## Supplementary File 1 for "Mapping and characterization of structural variation in 17,795 deeply sequenced human genomes": B38.callset.public.bedpe (part 34 of 214)

```
chr2	143373391	143373411	chr2	143374706	143374755	576747	9.25	+	+	INV	LOW	576747	N	<INV>	.	.	.	SVTYPE=INV;POS=143373402;SVLEN=1344;END=143374746;STRANDS=++:2,--:4;IMPRECISE;CIPOS=-11,9;CIEND=-40,9;CIPOS95=-3,3;CIEND95=-30,0;SU=6;PE=6;SR=0;ALG=PROD;AF=3.419e-05;NSAMP=1;MSQ=9.25;AC=1;AN=29246;NFAM=1	.
chr2	143379476	143379493	chr7	47094184	47094201	54563	8959.77	-	+	BND	LOW	54563_1	N	]chr7:47094193]N	54563_2	N	N[chr2:143379486[	SVTYPE=BND;POS=143379486;STRANDS=-+:4;CIPOS=-9,8;CIEND=-9,8;CIPOS95=0,0;CIEND95=0,0;MATEID=54563_2;EVENT=54563;SU=4;PE=0;SR=4;ALG=PROD;AF=0.006497;NSAMP=190;MSQ=28.63;AC=190;AN=29246;NFAM=190	SVTYPE=BND;POS=47094193;STRANDS=-+:4;CIPOS=-9,8;CIEND=-9,8;CIPOS95=0,0;CIEND95=0,0;MATEID=54563_1;EVENT=54563;SECONDARY;SU=4;PE=0;SR=4;ALG=PROD;AF=0.006497;NSAMP=190;MSQ=28.63;AC=190;AN=29246;NFAM=190
chr2	143379488	143379505	chr3	129960327	129960344	50222	345.7	-	+	BND	LOW	50222_1	N	]chr3:129960336]N	50222_2	N	N[chr2:143379499[	SVTYPE=BND;POS=143379499;STRANDS=-+:4;IMPRECISE;CIPOS=-10,7;CIEND=-9,8;CIPOS95=-2,0;CIEND95=0,0;MATEID=50222_2;EVENT=50222;SU=4;PE=0;SR=4;ALG=PROD;AF=0.0008206;NSAMP=24;MSQ=8.38;AC=24;AN=29246;NFAM=24	SVTYPE=BND;POS=129960336;STRANDS=-+:4;IMPRECISE;CIPOS=-9,8;CIEND=-10,7;CIPOS95=0,0;CIEND95=-2,0;MATEID=50222_1;EVENT=50222;SECONDARY;SU=4;PE=0;SR=4;ALG=PROD;AF=0.0008206;NSAMP=24;MSQ=8.38;AC=24;AN=29246;NFAM=24
chr2	143385716	143385722	chr2	143386046	143386051	281599	6476.11	+	-	BND	LOW	281599_1	N	N[chr2:143386050[	281599_2	N	]chr2:143385720]N	SVTYPE=BND;POS=143385720;STRANDS=+-:183;CIPOS=-4,2;CIEND=-3,2;CIPOS95=0,0;CIEND95=0,0;MATEID=281599_2;EVENT=281599;SU=183;PE=31;SR=152;ALG=PROD;AF=0.0009574;NSAMP=28;MSQ=206.52;RECLASSIFIED;AC=28;AN=29246;NFAM=28	SVTYPE=BND;POS=143386050;STRANDS=+-:183;CIPOS=-3,2;CIEND=-4,2;CIPOS95=0,0;CIEND95=0,0;MATEID=281599_1;EVENT=281599;SECONDARY;SU=183;PE=31;SR=152;ALG=PROD;AF=0.0009574;NSAMP=28;MSQ=206.52;RECLASSIFIED;AC=28;AN=29246;NFAM=28
chr2	143389097	143389114	chr11	3244517	3244534	42324	2262.49	-	+	BND	LOW	42324_1	N	]chr11:3244526]N	42324_2	N	N[chr2:143389107[	SVTYPE=BND;POS=143389107;STRANDS=-+:4;CIPOS=-9,8;CIEND=-9,8;CIPOS95=0,0;CIEND95=0,0;MATEID=42324_2;EVENT=42324;SU=4;PE=0;SR=4;ALG=PROD;AF=0.001881;NSAMP=49;MSQ=22.7;AC=55;AN=29246;NFAM=49	SVTYPE=BND;POS=3244526;STRANDS=-+:4;CIPOS=-9,8;CIEND=-9,8;CIPOS95=0,0;CIEND95=0,0;MATEID=42324_1;EVENT=42324;SECONDARY;SU=4;PE=0;SR=4;ALG=PROD;AF=0.001881;NSAMP=49;MSQ=22.7;AC=55;AN=29246;NFAM=49
chr2	143389676	143389688	chr2	143390193	143390198	281601	429.16	+	-	BND	LOW	281601_1	N	N[chr2:143390198[	281601_2	N	]chr2:143389686]N	SVTYPE=BND;POS=143389686;STRANDS=+-:19;CIPOS=-10,2;CIEND=-4,1;CIPOS95=0,0;CIEND95=0,0;MATEID=281601_2;EVENT=281601;SU=19;PE=10;SR=9;ALG=PROD;AF=6.839e-05;NSAMP=2;MSQ=213.19;RECLASSIFIED;AC=2;AN=29246;NFAM=2	SVTYPE=BND;POS=143390198;STRANDS=+-:19;CIPOS=-4,1;CIEND=-10,2;CIPOS95=0,0;CIEND95=0,0;MATEID=281601_1;EVENT=281601;SECONDARY;SU=19;PE=10;SR=9;ALG=PROD;AF=6.839e-05;NSAMP=2;MSQ=213.19;RECLASSIFIED;AC=2;AN=29246;NFAM=2
chr2	143405224	143405238	chr2	143405288	143405297	281602	980.83	+	-	DEL	PASS	281602	N	<DEL>	.	.	.	SVTYPE=DEL;POS=143405233;SVLEN=-60;END=143405293;STRANDS=+-:34;CIPOS=-9,5;CIEND=-5,4;CIPOS95=0,0;CIEND95=0,0;SU=34;PE=0;SR=34;ALG=PROD;AF=6.839e-05;NSAMP=2;MSQ=227.78;AC=2;AN=29244;NFAM=2	.
chr2	143406593	143406612	chr2	143412187	143412203	281603	98.75	+	-	DEL	PASS	281603	N	<DEL>	.	.	.	SVTYPE=DEL;POS=143406603;SVLEN=-5594;END=143412197;STRANDS=+-:7;IMPRECISE;CIPOS=-10,9;CIEND=-10,6;CIPOS95=-1,1;CIEND95=-1,0;SU=7;PE=4;SR=3;ALG=PROD;AF=3.419e-05;NSAMP=1;MSQ=98.75;AC=1;AN=29246;NFAM=1	.
chr2	143407998	143408015	chr11	89691586	89691603	42897	18.42	+	-	BND	LOW	42897_1	N	N[chr11:89691597[	42897_2	N	]chr2:143408006]N	SVTYPE=BND;POS=143408006;STRANDS=+-:4;IMPRECISE;CIPOS=-8,9;CIEND=-10,7;CIPOS95=0,2;CIEND95=-2,0;MATEID=42897_2;EVENT=42897;SU=4;PE=0;SR=4;ALG=PROD;AF=3.419e-05;NSAMP=1;MSQ=15.11;AC=1;AN=29246;NFAM=1	SVTYPE=BND;POS=89691597;STRANDS=+-:4;IMPRECISE;CIPOS=-10,7;CIEND=-8,9;CIPOS95=-2,0;CIEND95=0,2;MATEID=42897_1;EVENT=42897;SECONDARY;SU=4;PE=0;SR=4;ALG=PROD;AF=3.419e-05;NSAMP=1;MSQ=15.11;AC=1;AN=29246;NFAM=1
chr2	143412135	143412177	chr2	143444708	143444751	497855	761.5	-	+	DUP	PASS	497855	N	<DUP>	.	.	.	SVTYPE=DUP;POS=143412157;SVLEN=32573;END=143444730;STRANDS=-+:70;CIPOS=-22,20;CIEND=-22,21;CIPOS95=0,0;CIEND95=0,0;SU=70;PE=40;SR=30;ALG=PROD;AF=0.0001368;NSAMP=3;MSQ=253.55;AC=4;AN=29246;NFAM=3	.
chr2	143425083	143425126	chr2	143425154	143425209	281604	950.89	+	-	DEL	PASS	281604	N	<DEL>	.	.	.	SVTYPE=DEL;POS=143425105;SVLEN=-75;END=143425180;STRANDS=+-:30;CIPOS=-22,21;CIEND=-26,29;CIPOS95=0,0;CIEND95=0,0;SU=30;PE=0;SR=30;ALG=PROD;AF=6.839e-05;NSAMP=2;MSQ=467.69;AC=2;AN=29244;NFAM=1	.
chr2	143429116	143429124	chr2	143429195	143429285	576748	188.85	+	+	INV	LOW	576748	N	<INV>	.	.	.	SVTYPE=INV;POS=143429124;SVLEN=97;END=143429221;STRANDS=++:2,--:2;IMPRECISE;CIPOS=-8,0;CIEND=-26,64;CIPOS95=-8,0;CIEND95=-17,52;SU=4;PE=4;SR=0;ALG=PROD;AF=0.0002052;NSAMP=6;MSQ=22.25;AC=6;AN=29246;NFAM=6	.
chr2	143439413	143439430	chr16	69374678	69374695	46404	304189.0	-	+	BND	LOW	46404_1	N	]chr16:69374687]N	46404_2	N	N[chr2:143439423[	SVTYPE=BND;POS=143439423;STRANDS=-+:4;CIPOS=-9,8;CIEND=-9,8;CIPOS95=0,0;CIEND95=0,0;MATEID=46404_2;EVENT=46404;SU=4;PE=0;SR=4;ALG=PROD;AF=0.1633;NSAMP=4775;MSQ=37.99;AC=4776;AN=29246;NFAM=4509	SVTYPE=BND;POS=69374687;STRANDS=-+:4;CIPOS=-9,8;CIEND=-9,8;CIPOS95=0,0;CIEND95=0,0;MATEID=46404_1;EVENT=46404;SECONDARY;SU=4;PE=0;SR=4;ALG=PROD;AF=0.1633;NSAMP=4775;MSQ=37.99;AC=4776;AN=29246;NFAM=4509
chr2	143452462	143452481	chr2	143462606	143462623	281605	698.41	+	-	DEL	PASS	281605	N	<DEL>	.	.	.	SVTYPE=DEL;POS=143452472;SVLEN=-10144;END=143462616;STRANDS=+-:30;CIPOS=-10,9;CIEND=-10,7;CIPOS95=0,0;CIEND95=0,0;SU=30;PE=17;SR=13;ALG=PROD;AF=3.419e-05;NSAMP=1;MSQ=698.41;AC=1;AN=29246;NFAM=1	.
chr2	143461887	143461906	chr2	143463300	143463315	497856	148.6	-	+	DUP	PASS	497856	N	<DUP>	.	.	.	SVTYPE=DUP;POS=143461897;SVLEN=1409;END=143463306;STRANDS=-+:17;IMPRECISE;CIPOS=-10,9;CIEND=-6,9;CIPOS95=-1,0;CIEND95=-1,1;SU=17;PE=14;SR=3;ALG=PROD;AF=3.419e-05;NSAMP=1;MSQ=148.08;AC=1;AN=29246;NFAM=1	.
chr2	143463161	143463562	chr8	106022226	106022508	55926	4019.55	+	+	BND	LOW	55926_1	N	N]chr8:106022236]	55926_2	N	N]chr2:143463171]	SVTYPE=BND;POS=143463171;STRANDS=++:279;IMPRECISE;CIPOS=-10,391;CIEND=-10,272;CIPOS95=-10,38;CIEND95=-7,7;MATEID=55926_2;EVENT=55926;SU=279;PE=279;SR=0;ALG=PROD;AF=0.003112;NSAMP=91;MSQ=32.33;AC=91;AN=29246;NFAM=90	SVTYPE=BND;POS=106022236;STRANDS=++:279;IMPRECISE;CIPOS=-10,272;CIEND=-10,391;CIPOS95=-7,7;CIEND95=-10,38;MATEID=55926_1;EVENT=55926;SECONDARY;SU=279;PE=279;SR=0;ALG=PROD;AF=0.003112;NSAMP=91;MSQ=32.33;AC=91;AN=29246;NFAM=90
chr2	143468325	143468344	chr2	143468387	143468406	281607	195.14	+	-	DEL	PASS	281607	N	<DEL>	.	.	.	SVTYPE=DEL;POS=143468335;SVLEN=-62;END=143468397;STRANDS=+-:5;CIPOS=-10,9;CIEND=-10,9;CIPOS95=0,0;CIEND95=0,0;SU=5;PE=0;SR=5;ALG=PROD;AF=3.42e-05;NSAMP=1;MSQ=182.79;AC=1;AN=29244;NFAM=1	.
chr2	143508256	143508275	chr2	143508333	143508352	281609	191.81	+	-	BND	LOW	281609_1	N	N[chr2:143508344[	281609_2	N	]chr2:143508266]N	SVTYPE=BND;POS=143508266;STRANDS=+-:8;CIPOS=-10,9;CIEND=-10,9;CIPOS95=0,0;CIEND95=0,0;MATEID=281609_2;EVENT=281609;SU=8;PE=0;SR=8;ALG=PROD;AF=3.419e-05;NSAMP=1;MSQ=191.81;RECLASSIFIED;AC=1;AN=29246;NFAM=1	SVTYPE=BND;POS=143508344;STRANDS=+-:8;CIPOS=-10,9;CIEND=-10,9;CIPOS95=0,0;CIEND95=0,0;MATEID=281609_1;EVENT=281609;SECONDARY;SU=8;PE=0;SR=8;ALG=PROD;AF=3.419e-05;NSAMP=1;MSQ=191.81;RECLASSIFIED;AC=1;AN=29246;NFAM=1
chr2	143526104	143526104	chr2	143526428	143526428	281610	38250.9	+	-	BND	PASS	281610_1	N	N[chr2:143526429[	281610_2	N	]chr2:143526104]N	SVTYPE=BND;POS=143526104;STRANDS=+-:973;CIPOS=0,0;CIEND=0,0;CIPOS95=0,0;CIEND95=0,0;MATEID=281610_2;EVENT=281610;SU=973;PE=132;SR=841;ALG=PROD;AF=0.003556;NSAMP=104;MSQ=323.61;RECLASSIFIED;AC=104;AN=29246;NFAM=101	SVTYPE=BND;POS=143526429;STRANDS=+-:973;CIPOS=0,0;CIEND=0,0;CIPOS95=0,0;CIEND95=0,0;MATEID=281610_1;EVENT=281610;SECONDARY;SU=973;PE=132;SR=841;ALG=PROD;AF=0.003556;NSAMP=104;MSQ=323.61;RECLASSIFIED;AC=104;AN=29246;NFAM=101
chr2	143530446	143530465	chr6	139950531	139950539	54057	176.52	-	+	BND	LOW	54057_1	N	]chr6:139950535]N	54057_2	N	N[chr2:143530457[	SVTYPE=BND;POS=143530457;STRANDS=-+:14;CIPOS=-10,9;CIEND=-4,4;CIPOS95=0,0;CIEND95=0,0;MATEID=54057_2;EVENT=54057;SU=14;PE=7;SR=7;ALG=PROD;AF=3.419e-05;NSAMP=1;MSQ=176.52;AC=1;AN=29246;NFAM=1	SVTYPE=BND;POS=139950535;STRANDS=-+:14;CIPOS=-4,4;CIEND=-10,9;CIPOS95=0,0;CIEND95=0,0;MATEID=54057_1;EVENT=54057;SECONDARY;SU=14;PE=7;SR=7;ALG=PROD;AF=3.419e-05;NSAMP=1;MSQ=176.52;AC=1;AN=29246;NFAM=1
chr2	143530470	143530475	chr6	139950399	139950418	54056	110.77	+	-	BND	LOW	54056_1	N	N[chr6:139950410[	54056_2	N	]chr2:143530473]N	SVTYPE=BND;POS=143530473;STRANDS=+-:19;CIPOS=-3,2;CIEND=-10,9;CIPOS95=0,0;CIEND95=0,0;MATEID=54056_2;EVENT=54056;SU=19;PE=8;SR=11;ALG=PROD;AF=3.419e-05;NSAMP=1;MSQ=110.77;AC=1;AN=29246;NFAM=1	SVTYPE=BND;POS=139950410;STRANDS=+-:19;CIPOS=-10,9;CIEND=-3,2;CIPOS95=0,0;CIEND95=0,0;MATEID=54056_1;EVENT=54056;SECONDARY;SU=19;PE=8;SR=11;ALG=PROD;AF=3.419e-05;NSAMP=1;MSQ=110.77;AC=1;AN=29246;NFAM=1
chr2	143553857	143553916	chr2	143557966	143558025	281612	911.02	+	-	DEL	PASS	281612	N	<DEL>	.	.	.	SVTYPE=DEL;POS=143553887;SVLEN=-4109;END=143557996;STRANDS=+-:36;CIPOS=-30,29;CIEND=-30,29;CIPOS95=0,0;CIEND95=0,0;SU=36;PE=25;SR=11;ALG=PROD;AF=3.419e-05;NSAMP=1;MSQ=452.49;AC=1;AN=29246;NFAM=1	.
chr2	143579962	143580021	chr2	143581763	143581822	497857	1250.64	-	+	BND	LOW	497857_1	N	]chr2:143581793]N	497857_2	N	N[chr2:143579993[	SVTYPE=BND;POS=143579993;STRANDS=-+:51;CIPOS=-30,29;CIEND=-30,29;CIPOS95=0,0;CIEND95=0,0;MATEID=497857_2;EVENT=497857;SU=51;PE=36;SR=15;ALG=PROD;AF=0.001026;NSAMP=30;MSQ=22.52;RECLASSIFIED;AC=30;AN=29246;NFAM=30	SVTYPE=BND;POS=143581793;STRANDS=-+:51;CIPOS=-30,29;CIEND=-30,29;CIPOS95=0,0;CIEND95=0,0;MATEID=497857_1;EVENT=497857;SECONDARY;SU=51;PE=36;SR=15;ALG=PROD;AF=0.001026;NSAMP=30;MSQ=22.52;RECLASSIFIED;AC=30;AN=29246;NFAM=30
chr2	143579964	143580021	chr2	143581764	143581821	576749	221.23	+	+	BND	LOW	576749_1	N	N]chr2:143581793]	576749_2	N	N]chr2:143579993]	SVTYPE=BND;POS=143579993;STRANDS=++:8;CIPOS=-29,28;CIEND=-29,28;CIPOS95=0,0;CIEND95=0,0;MATEID=576749_2;EVENT=576749;SU=8;PE=0;SR=8;ALG=PROD;AF=6.839e-05;NSAMP=2;MSQ=80.78;AC=2;AN=29246;NFAM=2	SVTYPE=BND;POS=143581793;STRANDS=++:8;CIPOS=-29,28;CIEND=-29,28;CIPOS95=0,0;CIEND95=0,0;MATEID=576749_1;EVENT=576749;SECONDARY;SU=8;PE=0;SR=8;ALG=PROD;AF=6.839e-05;NSAMP=2;MSQ=80.78;AC=2;AN=29246;NFAM=2
chr2	143579982	143579993	chr2	143580034	143580045	281615	5811.9	+	-	BND	LOW	281615_1	N	N[chr2:143580041[	281615_2	N	]chr2:143579988]N	SVTYPE=BND;POS=143579988;STRANDS=+-:6;CIPOS=-6,5;CIEND=-6,5;CIPOS95=0,0;CIEND95=0,0;MATEID=281615_2;EVENT=281615;SU=6;PE=0;SR=6;ALG=PROD;AF=0.005095;NSAMP=149;MSQ=18.59;RECLASSIFIED;AC=149;AN=29246;NFAM=148	SVTYPE=BND;POS=143580041;STRANDS=+-:6;CIPOS=-6,5;CIEND=-6,5;CIPOS95=0,0;CIEND95=0,0;MATEID=281615_1;EVENT=281615;SECONDARY;SU=6;PE=0;SR=6;ALG=PROD;AF=0.005095;NSAMP=149;MSQ=18.59;RECLASSIFIED;AC=149;AN=29246;NFAM=148
chr2	143584057	143584076	chr2	143588412	143588431	281616	566.34	+	-	DEL	PASS	281616	N	<DEL>	.	.	.	SVTYPE=DEL;POS=143584067;SVLEN=-4355;END=143588422;STRANDS=+-:12;CIPOS=-10,9;CIEND=-10,9;CIPOS95=0,0;CIEND95=0,0;SU=12;PE=0;SR=12;ALG=PROD;AF=3.419e-05;NSAMP=1;MSQ=566.34;AC=1;AN=29246;NFAM=1	.
chr2	143637065	143637078	chr2	143637139	143637149	576750	87.18	-	-	BND	LOW	576750_1	N	[chr2:143637141[N	576750_2	N	[chr2:143637071[N	SVTYPE=BND;POS=143637071;STRANDS=--:4;IMPRECISE;CIPOS=-5,8;CIEND=-1,9;CIPOS95=-1,5;CIEND95=0,9;MATEID=576750_2;EVENT=576750;SU=4;PE=0;SR=4;ALG=PROD;AF=0.000171;NSAMP=5;MSQ=7.62;AC=5;AN=29246;NFAM=5	SVTYPE=BND;POS=143637141;STRANDS=--:4;IMPRECISE;CIPOS=-1,9;CIEND=-5,8;CIPOS95=0,9;CIEND95=-1,5;MATEID=576750_1;EVENT=576750;SECONDARY;SU=4;PE=0;SR=4;ALG=PROD;AF=0.000171;NSAMP=5;MSQ=7.62;AC=5;AN=29246;NFAM=5
chr2	143656905	143656962	chrX	69308121	69308178	57590	6054.02	-	-	BND	LOW	57590_1	N	[chrX:69308151[N	57590_2	N	[chr2:143656935[N	SVTYPE=BND;POS=143656935;STRANDS=--:8;CIPOS=-29,28;CIEND=-29,28;CIPOS95=0,0;CIEND95=0,0;MATEID=57590_2;EVENT=57590;SU=8;PE=0;SR=8;ALG=PROD;AF=0.005197;NSAMP=152;MSQ=19.94;AC=152;AN=29246;NFAM=149	SVTYPE=BND;POS=69308151;STRANDS=--:8;CIPOS=-29,28;CIEND=-29,28;CIPOS95=0,0;CIEND95=0,0;MATEID=57590_1;EVENT=57590;SECONDARY;SU=8;PE=0;SR=8;ALG=PROD;AF=0.005197;NSAMP=152;MSQ=19.94;AC=152;AN=29246;NFAM=149
chr2	143673715	143673762	chr2	143673768	143673815	281617	952.08	+	-	BND	LOW	281617_1	N	N[chr2:143673793[	281617_2	N	]chr2:143673739]N	SVTYPE=BND;POS=143673739;STRANDS=+-:13;CIPOS=-24,23;CIEND=-24,23;CIPOS95=0,0;CIEND95=0,0;MATEID=281617_2;EVENT=281617;SU=13;PE=0;SR=13;ALG=PROD;AF=0.0002052;NSAMP=5;MSQ=113.07;RECLASSIFIED;AC=6;AN=29246;NFAM=5	SVTYPE=BND;POS=143673793;STRANDS=+-:13;CIPOS=-24,23;CIEND=-24,23;CIPOS95=0,0;CIEND95=0,0;MATEID=281617_1;EVENT=281617;SECONDARY;SU=13;PE=0;SR=13;ALG=PROD;AF=0.0002052;NSAMP=5;MSQ=113.07;RECLASSIFIED;AC=6;AN=29246;NFAM=5
chr2	143673728	143673787	chr5	7260614	7260669	51916	53623.7	-	+	BND	LOW	51916_1	N	]chr5:7260644]N	51916_2	N	N[chr2:143673759[	SVTYPE=BND;POS=143673759;STRANDS=-+:8;IMPRECISE;CIPOS=-30,29;CIEND=-30,25;CIPOS95=-1,1;CIEND95=-1,1;MATEID=51916_2;EVENT=51916;SU=8;PE=5;SR=3;ALG=PROD;AF=0.05235;NSAMP=1525;MSQ=21.11;AC=1531;AN=29246;NFAM=1485	SVTYPE=BND;POS=7260644;STRANDS=-+:8;IMPRECISE;CIPOS=-30,25;CIEND=-30,29;CIPOS95=-1,1;CIEND95=-1,1;MATEID=51916_1;EVENT=51916;SECONDARY;SU=8;PE=5;SR=3;ALG=PROD;AF=0.05235;NSAMP=1525;MSQ=21.11;AC=1531;AN=29246;NFAM=1485
chr2	143673748	143673767	chr9	79107281	79107300	56600	17799.7	-	+	BND	LOW	56600_1	N	]chr9:79107291]N	56600_2	N	N[chr2:143673759[	SVTYPE=BND;POS=143673759;STRANDS=-+:6;IMPRECISE;CIPOS=-10,9;CIEND=-10,9;CIPOS95=-1,1;CIEND95=-1,1;MATEID=56600_2;EVENT=56600;SU=6;PE=3;SR=3;ALG=PROD;AF=0.01812;NSAMP=530;MSQ=19.8;AC=530;AN=29246;NFAM=527	SVTYPE=BND;POS=79107291;STRANDS=-+:6;IMPRECISE;CIPOS=-10,9;CIEND=-10,9;CIPOS95=-1,1;CIEND95=-1,1;MATEID=56600_1;EVENT=56600;SECONDARY;SU=6;PE=3;SR=3;ALG=PROD;AF=0.01812;NSAMP=530;MSQ=19.8;AC=530;AN=29246;NFAM=527
chr2	143683913	143684017	chr2	143684144	143684684	576751	4.8	+	+	BND	LOW	576751_1	N	N]chr2:143684154]	576751_2	N	N]chr2:143683923]	SVTYPE=BND;POS=143683923;STRANDS=++:4;IMPRECISE;CIPOS=-10,94;CIEND=-10,530;CIPOS95=-1,81;CIEND95=-2,103;MATEID=576751_2;EVENT=576751;SU=4;PE=4;SR=0;ALG=PROD;AF=3.419e-05;NSAMP=1;MSQ=4.64;AC=1;AN=29246;NFAM=1	SVTYPE=BND;POS=143684154;STRANDS=++:4;IMPRECISE;CIPOS=-10,530;CIEND=-10,94;CIPOS95=-2,103;CIEND95=-1,81;MATEID=576751_1;EVENT=576751;SECONDARY;SU=4;PE=4;SR=0;ALG=PROD;AF=3.419e-05;NSAMP=1;MSQ=4.64;AC=1;AN=29246;NFAM=1
chr2	143730884	143730902	chr9	103204125	103204142	56759	129349.0	-	+	BND	LOW	56759_1	N	]chr9:103204134]N	56759_2	N	N[chr2:143730895[	SVTYPE=BND;POS=143730895;STRANDS=-+:4;IMPRECISE;CIPOS=-10,8;CIEND=-9,8;CIPOS95=-1,0;CIEND95=0,0;MATEID=56759_2;EVENT=56759;SU=4;PE=0;SR=4;ALG=PROD;AF=0.08405;NSAMP=2451;MSQ=30;AC=2458;AN=29246;NFAM=2405	SVTYPE=BND;POS=103204134;STRANDS=-+:4;IMPRECISE;CIPOS=-9,8;CIEND=-10,8;CIPOS95=0,0;CIEND95=-1,0;MATEID=56759_1;EVENT=56759;SECONDARY;SU=4;PE=0;SR=4;ALG=PROD;AF=0.08405;NSAMP=2451;MSQ=30;AC=2458;AN=29246;NFAM=2405
chr2	143738224	143738228	chr2	143749477	143749482	497858	2199.37	-	+	DUP	PASS	497858	N	<DUP>	.	.	.	SVTYPE=DUP;POS=143738227;SVLEN=11253;END=143749480;STRANDS=-+:217;CIPOS=-3,1;CIEND=-3,2;CIPOS95=0,0;CIEND95=0,0;SU=217;PE=110;SR=107;ALG=PROD;AF=0.0002735;NSAMP=7;MSQ=210.57;AC=8;AN=29246;NFAM=7	.
chr2	143756886	143756890	chr2	143759856	143759858	281620	13070.4	+	-	BND	PASS	281620_1	N	N[chr2:143759859[	281620_2	N	]chr2:143756888]N	SVTYPE=BND;POS=143756888;STRANDS=+-:588;CIPOS=-2,2;CIEND=-2,0;CIPOS95=0,0;CIEND95=0,0;MATEID=281620_2;EVENT=281620;SU=588;PE=326;SR=262;ALG=PROD;AF=0.0007864;NSAMP=23;MSQ=488.54;RECLASSIFIED;AC=23;AN=29246;NFAM=22	SVTYPE=BND;POS=143759859;STRANDS=+-:588;CIPOS=-2,0;CIEND=-2,2;CIPOS95=0,0;CIEND95=0,0;MATEID=281620_1;EVENT=281620;SECONDARY;SU=588;PE=326;SR=262;ALG=PROD;AF=0.0007864;NSAMP=23;MSQ=488.54;RECLASSIFIED;AC=23;AN=29246;NFAM=22
chr2	143763714	143763714	chr6	9344216	9344216	53052	178018.0	-	+	BND	LOW	53052_1	N	]chr6:9344216]N	53052_2	N	N[chr2:143763715[	SVTYPE=BND;POS=143763715;STRANDS=-+:2172;CIPOS=0,0;CIEND=0,0;CIPOS95=0,0;CIEND95=0,0;MATEID=53052_2;EVENT=53052;SU=2172;PE=41;SR=2131;ALG=PROD;AF=0.05864;NSAMP=1713;MSQ=61.32;AC=1715;AN=29246;NFAM=1658	SVTYPE=BND;POS=9344216;STRANDS=-+:2172;CIPOS=0,0;CIEND=0,0;CIPOS95=0,0;CIEND95=0,0;MATEID=53052_1;EVENT=53052;SECONDARY;SU=2172;PE=41;SR=2131;ALG=PROD;AF=0.05864;NSAMP=1713;MSQ=61.32;AC=1715;AN=29246;NFAM=1658
chr2	143802390	143802409	chr2	143802898	143802917	497859	247.91	-	+	DUP	PASS	497859	N	<DUP>	.	.	.	SVTYPE=DUP;POS=143802400;SVLEN=508;END=143802908;STRANDS=-+:20;CIPOS=-10,9;CIEND=-10,9;CIPOS95=0,0;CIEND95=0,0;SU=20;PE=11;SR=9;ALG=PROD;AF=3.419e-05;NSAMP=1;MSQ=242.71;AC=1;AN=29246;NFAM=1	.
chr2	143823909	143823928	chr2	143829274	143829292	281621	1040.32	+	-	DEL	PASS	281621	N	<DEL>	.	.	.	SVTYPE=DEL;POS=143823919;SVLEN=-5365;END=143829284;STRANDS=+-:40;CIPOS=-10,9;CIEND=-10,8;CIPOS95=0,0;CIEND95=0,0;SU=40;PE=25;SR=15;ALG=PROD;AF=3.419e-05;NSAMP=1;MSQ=1040.32;AC=1;AN=29246;NFAM=1	.
chr2	143837102	143837121	chr2	143837208	143837227	281623	52263.6	+	-	BND	LOW	281623_1	N	N[chr2:143837219[	281623_2	N	]chr2:143837112]N	SVTYPE=BND;POS=143837112;STRANDS=+-:4;IMPRECISE;CIPOS=-10,9;CIEND=-10,9;CIPOS95=-1,1;CIEND95=-1,1;MATEID=281623_2;EVENT=281623;SU=4;PE=2;SR=2;ALG=PROD;AF=0.0438;NSAMP=1281;MSQ=20.66;RECLASSIFIED;AC=1281;AN=29246;NFAM=1235	SVTYPE=BND;POS=143837219;STRANDS=+-:4;IMPRECISE;CIPOS=-10,9;CIEND=-10,9;CIPOS95=-1,1;CIEND95=-1,1;MATEID=281623_1;EVENT=281623;SECONDARY;SU=4;PE=2;SR=2;ALG=PROD;AF=0.0438;NSAMP=1281;MSQ=20.66;RECLASSIFIED;AC=1281;AN=29246;NFAM=1235
chr2	143837124	143837924	chr21	29707275	29707969	48976	61138.3	+	+	BND	LOW	48976_1	N	N]chr21:29707460]	48976_2	N	N]chr2:143837181]	SVTYPE=BND;POS=143837181;STRANDS=++:33;IMPRECISE;CIPOS=-57,743;CIEND=-185,509;CIPOS95=-57,221;CIEND95=-124,124;MATEID=48976_2;EVENT=48976;SU=33;PE=28;SR=5;ALG=SUM;AF=0.05806;NSAMP=1682;MSQ=22.78;AC=1698;AN=29246;NFAM=1654	SVTYPE=BND;POS=29707460;STRANDS=++:33;IMPRECISE;CIPOS=-185,509;CIEND=-57,743;CIPOS95=-124,124;CIEND95=-57,221;MATEID=48976_1;EVENT=48976;SECONDARY;SU=33;PE=28;SR=5;ALG=SUM;AF=0.05806;NSAMP=1682;MSQ=22.78;AC=1698;AN=29246;NFAM=1654
chr2	143837164	143837181	chr14	57925505	57925524	45067	384.35	+	-	BND	LOW	45067_1	N	N[chr14:57925516[	45067_2	N	]chr2:143837172]N	SVTYPE=BND;POS=143837172;STRANDS=+-:35;CIPOS=-8,9;CIEND=-10,9;CIPOS95=0,0;CIEND95=0,0;MATEID=45067_2;EVENT=45067;SU=35;PE=30;SR=5;ALG=PROD;AF=0.0005813;NSAMP=17;MSQ=18.07;AC=17;AN=29246;NFAM=17	SVTYPE=BND;POS=57925516;STRANDS=+-:35;CIPOS=-10,9;CIEND=-8,9;CIPOS95=0,0;CIEND95=0,0;MATEID=45067_1;EVENT=45067;SECONDARY;SU=35;PE=30;SR=5;ALG=PROD;AF=0.0005813;NSAMP=17;MSQ=18.07;AC=17;AN=29246;NFAM=17
chr2	143837208	143837222	chr9	3876668	3876684	56219	675.91	+	-	BND	LOW	56219_1	N	N[chr9:3876678[	56219_2	N	]chr2:143837214]N	SVTYPE=BND;POS=143837214;STRANDS=+-:7;CIPOS=-6,8;CIEND=-9,7;CIPOS95=0,0;CIEND95=0,0;MATEID=56219_2;EVENT=56219;SU=7;PE=3;SR=4;ALG=PROD;AF=0.001094;NSAMP=32;MSQ=15.33;AC=32;AN=29246;NFAM=32	SVTYPE=BND;POS=3876678;STRANDS=+-:7;CIPOS=-9,7;CIEND=-6,8;CIPOS95=0,0;CIEND95=0,0;MATEID=56219_1;EVENT=56219;SECONDARY;SU=7;PE=3;SR=4;ALG=PROD;AF=0.001094;NSAMP=32;MSQ=15.33;AC=32;AN=29246;NFAM=32
chr2	143837221	143837831	chr7	67773633	67774043	54715	5704.1	+	+	BND	LOW	54715_1	N	N]chr7:67773643]	54715_2	N	N]chr2:143837231]	SVTYPE=BND;POS=143837231;STRANDS=++:4;IMPRECISE;CIPOS=-10,600;CIEND=-10,400;CIPOS95=-1,213;CIEND95=-2,119;MATEID=54715_2;EVENT=54715;SU=4;PE=4;SR=0;ALG=PROD;AF=0.001915;NSAMP=56;MSQ=39.76;AC=56;AN=29246;NFAM=54	SVTYPE=BND;POS=67773643;STRANDS=++:4;IMPRECISE;CIPOS=-10,400;CIEND=-10,600;CIPOS95=-2,119;CIEND95=-1,213;MATEID=54715_1;EVENT=54715;SECONDARY;SU=4;PE=4;SR=0;ALG=PROD;AF=0.001915;NSAMP=56;MSQ=39.76;AC=56;AN=29246;NFAM=54
chr2	143840109	143840128	chr2	143840284	143840303	281624	207.18	+	-	DEL	PASS	281624	N	<DEL>	.	.	.	SVTYPE=DEL;POS=143840119;SVLEN=-175;END=143840294;STRANDS=+-:8;CIPOS=-10,9;CIEND=-10,9;CIPOS95=0,0;CIEND95=0,0;SU=8;PE=0;SR=8;ALG=PROD;AF=3.419e-05;NSAMP=1;MSQ=203.77;AC=1;AN=29246;NFAM=1	.
chr2	143846213	143846259	chr2	143846363	143846422	281626	287.51	+	-	BND	LOW	281626_1	N	N[chr2:143846394[	281626_2	N	]chr2:143846237]N	SVTYPE=BND;POS=143846237;STRANDS=+-:11;CIPOS=-24,22;CIEND=-30,29;CIPOS95=0,0;CIEND95=0,0;MATEID=281626_2;EVENT=281626;SU=11;PE=1;SR=10;ALG=PROD;AF=3.419e-05;NSAMP=1;MSQ=12.17;RETAINED;RECLASSIFIED;AC=1;AN=29246;NFAM=1	SVTYPE=BND;POS=143846394;STRANDS=+-:11;CIPOS=-30,29;CIEND=-24,22;CIPOS95=0,0;CIEND95=0,0;MATEID=281626_1;EVENT=281626;SECONDARY;SU=11;PE=1;SR=10;ALG=PROD;AF=3.419e-05;NSAMP=1;MSQ=12.17;RETAINED;RECLASSIFIED;AC=1;AN=29246;NFAM=1
chr2	143846347	143846356	chr14	48660650	48660653	44997	2012.41	-	+	BND	LOW	44997_1	N	]chr14:48660653]N	44997_2	N	N[chr2:143846353[	SVTYPE=BND;POS=143846353;STRANDS=-+:96;CIPOS=-5,4;CIEND=-3,0;CIPOS95=0,0;CIEND95=0,0;MATEID=44997_2;EVENT=44997;SU=96;PE=1;SR=95;ALG=PROD;AF=0.00106;NSAMP=31;MSQ=57.24;AC=31;AN=29246;NFAM=31	SVTYPE=BND;POS=48660653;STRANDS=-+:96;CIPOS=-3,0;CIEND=-5,4;CIPOS95=0,0;CIEND95=0,0;MATEID=44997_1;EVENT=44997;SECONDARY;SU=96;PE=1;SR=95;ALG=PROD;AF=0.00106;NSAMP=31;MSQ=57.24;AC=31;AN=29246;NFAM=31
chr2	143879787	143879846	chr2	143880307	143880364	281627	1148.35	+	-	BND	LOW	281627_1	N	N[chr2:143880336[	281627_2	N	]chr2:143879817]N	SVTYPE=BND;POS=143879817;STRANDS=+-:40;CIPOS=-30,29;CIEND=-28,29;CIPOS95=0,0;CIEND95=0,0;MATEID=281627_2;EVENT=281627;SU=40;PE=25;SR=15;ALG=PROD;AF=0.000171;NSAMP=5;MSQ=142.98;RECLASSIFIED;AC=5;AN=29246;NFAM=5	SVTYPE=BND;POS=143880336;STRANDS=+-:40;CIPOS=-28,29;CIEND=-30,29;CIPOS95=0,0;CIEND95=0,0;MATEID=281627_1;EVENT=281627;SECONDARY;SU=40;PE=25;SR=15;ALG=PROD;AF=0.000171;NSAMP=5;MSQ=142.98;RECLASSIFIED;AC=5;AN=29246;NFAM=5
chr2	143880022	143880076	chr2	143880250	143880295	281628	1219.13	+	-	DEL	PASS	281628	N	<DEL>	.	.	.	SVTYPE=DEL;POS=143880052;SVLEN=-221;END=143880273;STRANDS=+-:25;CIPOS=-30,24;CIEND=-23,22;CIPOS95=0,0;CIEND95=0,0;SU=25;PE=0;SR=25;ALG=PROD;AF=0.0001026;NSAMP=3;MSQ=237.65;AC=3;AN=29246;NFAM=3	.
chr2	143921445	143921850	chr3	103254918	103255264	50060	4563.21	-	+	BND	LOW	50060_1	N	]chr3:103254956]N	50060_2	N	N[chr2:143921834[	SVTYPE=BND;POS=143921834;STRANDS=-+:184;IMPRECISE;CIPOS=-388,17;CIEND=-38,308;CIPOS95=-18,17;CIEND95=-7,7;MATEID=50060_2;EVENT=50060;SU=184;PE=184;SR=0;ALG=PROD;AF=0.004479;NSAMP=131;MSQ=32.9;AC=131;AN=29246;NFAM=131	SVTYPE=BND;POS=103254956;STRANDS=-+:184;IMPRECISE;CIPOS=-38,308;CIEND=-388,17;CIPOS95=-7,7;CIEND95=-18,17;MATEID=50060_1;EVENT=50060;SECONDARY;SU=184;PE=184;SR=0;ALG=PROD;AF=0.004479;NSAMP=131;MSQ=32.9;AC=131;AN=29246;NFAM=131
chr2	143922020	143922583	chr3	103254435	103254919	50061	287.18	+	-	BND	LOW	50061_1	N	N[chr3:103254891[	50061_2	N	]chr2:143922056]N	SVTYPE=BND;POS=143922056;STRANDS=+-:12;IMPRECISE;CIPOS=-36,527;CIEND=-455,29;CIPOS95=-36,124;CIEND95=-74,29;MATEID=50061_2;EVENT=50061;SU=12;PE=12;SR=0;ALG=PROD;AF=0.0005129;NSAMP=15;MSQ=17.86;AC=15;AN=29246;NFAM=15	SVTYPE=BND;POS=103254891;STRANDS=+-:12;IMPRECISE;CIPOS=-455,29;CIEND=-36,527;CIPOS95=-74,29;CIEND95=-36,124;MATEID=50061_1;EVENT=50061;SECONDARY;SU=12;PE=12;SR=0;ALG=PROD;AF=0.0005129;NSAMP=15;MSQ=17.86;AC=15;AN=29246;NFAM=15
chr2	143922489	143922503	chr2	143923893	143923912	281630	272.58	+	-	DEL	PASS	281630	N	<DEL>	.	.	.	SVTYPE=DEL;POS=143922494;SVLEN=-1409;END=143923903;STRANDS=+-:8;IMPRECISE;CIPOS=-5,9;CIEND=-10,9;CIPOS95=-1,1;CIEND95=-1,1;SU=8;PE=6;SR=2;ALG=PROD;AF=3.419e-05;NSAMP=1;MSQ=272.58;AC=1;AN=29246;NFAM=1	.
chr2	143924213	143924232	chr2	143929479	143929498	281631	737.37	+	-	DEL	PASS	281631	N	<DEL>	.	.	.	SVTYPE=DEL;POS=143924223;SVLEN=-5266;END=143929489;STRANDS=+-:31;CIPOS=-10,9;CIEND=-10,9;CIPOS95=0,0;CIEND95=0,0;SU=31;PE=16;SR=15;ALG=PROD;AF=3.419e-05;NSAMP=1;MSQ=737.36;AC=1;AN=29246;NFAM=1	.
chr2	143944574	143945268	chr8	136026499	136026936	56138	5386.38	+	-	BND	LOW	56138_1	N	N[chr8:136026908[	56138_2	N	]chr2:143944602]N	SVTYPE=BND;POS=143944602;STRANDS=+-:4;IMPRECISE;CIPOS=-28,666;CIEND=-408,29;CIPOS95=-28,233;CIEND95=-105,29;MATEID=56138_2;EVENT=56138;SU=4;PE=4;SR=0;ALG=PROD;AF=0.006462;NSAMP=189;MSQ=17.32;AC=189;AN=29246;NFAM=188	SVTYPE=BND;POS=136026908;STRANDS=+-:4;IMPRECISE;CIPOS=-408,29;CIEND=-28,666;CIPOS95=-105,29;CIEND95=-28,233;MATEID=56138_1;EVENT=56138;SECONDARY;SU=4;PE=4;SR=0;ALG=PROD;AF=0.006462;NSAMP=189;MSQ=17.32;AC=189;AN=29246;NFAM=188
chr2	143944660	143945102	chr10	28649783	28649932	41570	76015.9	+	+	BND	LOW	41570_1	N	N]chr10:28649797]	41570_2	N	N]chr2:143944672]	SVTYPE=BND;POS=143944672;STRANDS=++:239;IMPRECISE;CIPOS=-12,430;CIEND=-14,135;CIPOS95=-12,34;CIEND95=-4,4;MATEID=41570_2;EVENT=41570;SU=239;PE=239;SR=0;ALG=PROD;AF=0.0569;NSAMP=1664;MSQ=33.63;AC=1664;AN=29246;NFAM=1637	SVTYPE=BND;POS=28649797;STRANDS=++:239;IMPRECISE;CIPOS=-14,135;CIEND=-12,430;CIPOS95=-4,4;CIEND95=-12,34;MATEID=41570_1;EVENT=41570;SECONDARY;SU=239;PE=239;SR=0;ALG=PROD;AF=0.0569;NSAMP=1664;MSQ=33.63;AC=1664;AN=29246;NFAM=1637
chr2	143948227	143948246	chr2	143948791	143948798	281632	474.02	+	-	BND	LOW	281632_1	N	N[chr2:143948797[	281632_2	N	]chr2:143948237]N	SVTYPE=BND;POS=143948237;STRANDS=+-:20;CIPOS=-10,9;CIEND=-5,2;CIPOS95=0,0;CIEND95=0,0;MATEID=281632_2;EVENT=281632;SU=20;PE=13;SR=7;ALG=PROD;AF=3.419e-05;NSAMP=1;MSQ=431.45;RECLASSIFIED;AC=1;AN=29246;NFAM=1	SVTYPE=BND;POS=143948797;STRANDS=+-:20;CIPOS=-5,2;CIEND=-10,9;CIPOS95=0,0;CIEND95=0,0;MATEID=281632_1;EVENT=281632;SECONDARY;SU=20;PE=13;SR=7;ALG=PROD;AF=3.419e-05;NSAMP=1;MSQ=431.45;RECLASSIFIED;AC=1;AN=29246;NFAM=1
chr2	143961141	143961187	chr2	143961252	143961301	281633	444.5	+	-	BND	LOW	281633_1	N	N[chr2:143961278[	281633_2	N	]chr2:143961165]N	SVTYPE=BND;POS=143961165;STRANDS=+-:17;CIPOS=-24,22;CIEND=-25,24;CIPOS95=0,0;CIEND95=0,0;MATEID=281633_2;EVENT=281633;SU=17;PE=0;SR=17;ALG=PROD;AF=6.839e-05;NSAMP=2;MSQ=220.24;RECLASSIFIED;AC=2;AN=29246;NFAM=2	SVTYPE=BND;POS=143961278;STRANDS=+-:17;CIPOS=-25,24;CIEND=-24,22;CIPOS95=0,0;CIEND95=0,0;MATEID=281633_1;EVENT=281633;SECONDARY;SU=17;PE=0;SR=17;ALG=PROD;AF=6.839e-05;NSAMP=2;MSQ=220.24;RECLASSIFIED;AC=2;AN=29246;NFAM=2
chr2	143991788	143991807	chr5	158037092	158037111	52817	16.01	+	+	BND	LOW	52817_1	N	N]chr5:158037102]	52817_2	N	N]chr2:143991798]	SVTYPE=BND;POS=143991798;STRANDS=++:5;CIPOS=-10,9;CIEND=-10,9;CIPOS95=0,0;CIEND95=0,0;MATEID=52817_2;EVENT=52817;SU=5;PE=0;SR=5;ALG=PROD;AF=3.419e-05;NSAMP=1;MSQ=14.92;AC=1;AN=29246;NFAM=1	SVTYPE=BND;POS=158037102;STRANDS=++:5;CIPOS=-10,9;CIEND=-10,9;CIPOS95=0,0;CIEND95=0,0;MATEID=52817_1;EVENT=52817;SECONDARY;SU=5;PE=0;SR=5;ALG=PROD;AF=3.419e-05;NSAMP=1;MSQ=14.92;AC=1;AN=29246;NFAM=1
chr2	144016460	144016927	chr2	155671559	155672002	497860	608.72	-	+	BND	LOW	497860_1	N	]chr2:155671569]N	497860_2	N	N[chr2:144016919[	SVTYPE=BND;POS=144016919;STRANDS=-+:5;IMPRECISE;CIPOS=-458,9;CIEND=-10,433;CIPOS95=-148,0;CIEND95=0,144;MATEID=497860_2;EVENT=497860;SU=5;PE=5;SR=0;ALG=PROD;AF=0.0006155;NSAMP=18;MSQ=23.93;RECLASSIFIED;AC=18;AN=29246;NFAM=18	SVTYPE=BND;POS=155671569;STRANDS=-+:5;IMPRECISE;CIPOS=-10,433;CIEND=-458,9;CIPOS95=0,144;CIEND95=-148,0;MATEID=497860_1;EVENT=497860;SECONDARY;SU=5;PE=5;SR=0;ALG=PROD;AF=0.0006155;NSAMP=18;MSQ=23.93;RECLASSIFIED;AC=18;AN=29246;NFAM=18
chr2	144053184	144053189	chr2	144053260	144053265	281635	278.81	+	-	BND	PASS	281635_1	N	N[chr2:144053264[	281635_2	N	]chr2:144053187]N	SVTYPE=BND;POS=144053187;STRANDS=+-:11;CIPOS=-3,2;CIEND=-3,2;CIPOS95=0,0;CIEND95=0,0;MATEID=281635_2;EVENT=281635;SU=11;PE=0;SR=11;ALG=PROD;AF=3.419e-05;NSAMP=1;MSQ=278.79;RECLASSIFIED;AC=1;AN=29246;NFAM=1	SVTYPE=BND;POS=144053264;STRANDS=+-:11;CIPOS=-3,2;CIEND=-3,2;CIPOS95=0,0;CIEND95=0,0;MATEID=281635_1;EVENT=281635;SECONDARY;SU=11;PE=0;SR=11;ALG=PROD;AF=3.419e-05;NSAMP=1;MSQ=278.79;RECLASSIFIED;AC=1;AN=29246;NFAM=1
chr2	144089078	144089088	chr2	144092464	144092477	281636	2916.36	+	-	DEL	PASS	281636	N	<DEL>	.	.	.	SVTYPE=DEL;POS=144089083;SVLEN=-3389;END=144092472;STRANDS=+-:127;CIPOS=-5,5;CIEND=-8,5;CIPOS95=0,0;CIEND95=0,0;SU=127;PE=79;SR=48;ALG=PROD;AF=3.419e-05;NSAMP=1;MSQ=434.39;AC=1;AN=29246;NFAM=1	.
chr2	144092861	144092878	chr8	141024843	141024860	56170	27.79	-	-	BND	LOW	56170_1	N	[chr8:141024853[N	56170_2	N	[chr2:144092871[N	SVTYPE=BND;POS=144092871;STRANDS=--:4;CIPOS=-9,8;CIEND=-9,8;CIPOS95=0,0;CIEND95=0,0;MATEID=56170_2;EVENT=56170;SU=4;PE=0;SR=4;ALG=PROD;AF=6.839e-05;NSAMP=2;MSQ=13.82;AC=2;AN=29246;NFAM=2	SVTYPE=BND;POS=141024853;STRANDS=--:4;CIPOS=-9,8;CIEND=-9,8;CIPOS95=0,0;CIEND95=0,0;MATEID=56170_1;EVENT=56170;SECONDARY;SU=4;PE=0;SR=4;ALG=PROD;AF=6.839e-05;NSAMP=2;MSQ=13.82;AC=2;AN=29246;NFAM=2
chr2	144092870	144092885	chr3	106945774	106945789	50090	53.92	-	-	BND	LOW	50090_1	N	[chr3:106945782[N	50090_2	N	[chr2:144092878[N	SVTYPE=BND;POS=144092878;STRANDS=--:4;IMPRECISE;CIPOS=-7,8;CIEND=-7,8;CIPOS95=-1,3;CIEND95=-1,3;MATEID=50090_2;EVENT=50090;SU=4;PE=0;SR=4;ALG=PROD;AF=3.419e-05;NSAMP=1;MSQ=53.92;AC=1;AN=29246;NFAM=1	SVTYPE=BND;POS=106945782;STRANDS=--:4;IMPRECISE;CIPOS=-7,8;CIEND=-7,8;CIPOS95=-1,3;CIEND95=-1,3;MATEID=50090_1;EVENT=50090;SECONDARY;SU=4;PE=0;SR=4;ALG=PROD;AF=3.419e-05;NSAMP=1;MSQ=53.92;AC=1;AN=29246;NFAM=1
chr2	144103930	144103939	chr2	144116681	144116690	281637	467.4	+	-	DEL	PASS	281637	N	<DEL>	.	.	.	SVTYPE=DEL;POS=144103934;SVLEN=-12754;END=144116688;STRANDS=+-:20;CIPOS=-4,5;CIEND=-7,2;CIPOS95=0,0;CIEND95=0,0;SU=20;PE=15;SR=5;ALG=PROD;AF=3.419e-05;NSAMP=1;MSQ=467.4;AC=1;AN=29246;NFAM=1	.
chr2	144114695	144114712	chr2	144114987	144115003	497861	475.49	-	+	DUP	PASS	497861	N	<DUP>	.	.	.	SVTYPE=DUP;POS=144114704;SVLEN=292;END=144114996;STRANDS=-+:31;CIPOS=-9,8;CIEND=-9,7;CIPOS95=0,0;CIEND95=0,0;SU=31;PE=2;SR=29;ALG=PROD;AF=6.839e-05;NSAMP=2;MSQ=97.03;AC=2;AN=29246;NFAM=2	.
chr2	144117260	144117839	chr12	11073056	11073407	43305	15642.0	-	+	BND	LOW	43305_1	N	]chr12:11073086]N	43305_2	N	N[chr2:144117831[	SVTYPE=BND;POS=144117831;STRANDS=-+:26;IMPRECISE;CIPOS=-570,9;CIEND=-30,321;CIPOS95=-91,9;CIEND95=-30,37;MATEID=43305_2;EVENT=43305;SU=26;PE=26;SR=0;ALG=PROD;AF=0.01262;NSAMP=369;MSQ=30.66;AC=369;AN=29246;NFAM=367	SVTYPE=BND;POS=11073086;STRANDS=-+:26;IMPRECISE;CIPOS=-30,321;CIEND=-570,9;CIPOS95=-30,37;CIEND95=-91,9;MATEID=43305_1;EVENT=43305;SECONDARY;SU=26;PE=26;SR=0;ALG=PROD;AF=0.01262;NSAMP=369;MSQ=30.66;AC=369;AN=29246;NFAM=367
chr2	144117960	144117993	chr2	144118859	144118951	576754	20.83	+	+	INV	LOW	576754	N	<INV>	.	.	.	SVTYPE=INV;POS=144117970;SVLEN=899;END=144118869;STRANDS=++:5,--:2;IMPRECISE;CIPOS=-10,23;CIEND=-10,82;CIPOS95=-1,15;CIEND95=-1,67;SU=7;PE=7;SR=0;ALG=PROD;AF=3.419e-05;NSAMP=1;MSQ=20.7;AC=1;AN=29246;NFAM=1	.
chr2	144119816	144119865	chr2	144119890	144119938	281638	425.56	+	-	BND	LOW	281638_1	N	N[chr2:144119915[	281638_2	N	]chr2:144119841]N	SVTYPE=BND;POS=144119841;STRANDS=+-:15;CIPOS=-25,24;CIEND=-24,24;CIPOS95=0,0;CIEND95=0,0;MATEID=281638_2;EVENT=281638;SU=15;PE=0;SR=15;ALG=PROD;AF=6.839e-05;NSAMP=2;MSQ=212.78;RECLASSIFIED;AC=2;AN=29246;NFAM=2	SVTYPE=BND;POS=144119915;STRANDS=+-:15;CIPOS=-24,24;CIEND=-25,24;CIPOS95=0,0;CIEND95=0,0;MATEID=281638_1;EVENT=281638;SECONDARY;SU=15;PE=0;SR=15;ALG=PROD;AF=6.839e-05;NSAMP=2;MSQ=212.78;RECLASSIFIED;AC=2;AN=29246;NFAM=2
chr2	144127559	144127561	chr2	144133858	144133877	281640	1019.23	+	-	DEL	PASS	281640	N	<DEL>	.	.	.	SVTYPE=DEL;POS=144127561;SVLEN=-6307;END=144133868;STRANDS=+-:44;CIPOS=-2,0;CIEND=-10,9;CIPOS95=0,0;CIEND95=0,0;SU=44;PE=26;SR=18;ALG=PROD;AF=3.419e-05;NSAMP=1;MSQ=1019.21;AC=1;AN=29246;NFAM=1	.
chr2	144133111	144133168	chr22	32807028	32807085	49271	224.98	-	+	BND	LOW	49271_1	N	]chr22:32807057]N	49271_2	N	N[chr2:144133141[	SVTYPE=BND;POS=144133141;STRANDS=-+:9;CIPOS=-29,28;CIEND=-29,28;CIPOS95=0,0;CIEND95=0,0;MATEID=49271_2;EVENT=49271;SU=9;PE=0;SR=9;ALG=PROD;AF=0.000171;NSAMP=5;MSQ=44.96;AC=5;AN=29246;NFAM=5	SVTYPE=BND;POS=32807057;STRANDS=-+:9;CIPOS=-29,28;CIEND=-29,28;CIPOS95=0,0;CIEND95=0,0;MATEID=49271_1;EVENT=49271;SECONDARY;SU=9;PE=0;SR=9;ALG=PROD;AF=0.000171;NSAMP=5;MSQ=44.96;AC=5;AN=29246;NFAM=5
chr2	144133195	144133252	chr7	10162862	10162919	54318	298982.0	-	+	BND	LOW	54318_1	N	]chr7:10162891]N	54318_2	N	N[chr2:144133225[	SVTYPE=BND;POS=144133225;STRANDS=-+:13;CIPOS=-29,28;CIEND=-29,28;CIPOS95=0,0;CIEND95=0,0;MATEID=54318_2;EVENT=54318;SU=13;PE=0;SR=13;ALG=PROD;AF=0.1273;NSAMP=3538;MSQ=45.38;AC=3723;AN=29244;NFAM=3374	SVTYPE=BND;POS=10162891;STRANDS=-+:13;CIPOS=-29,28;CIEND=-29,28;CIPOS95=0,0;CIEND95=0,0;MATEID=54318_1;EVENT=54318;SECONDARY;SU=13;PE=0;SR=13;ALG=PROD;AF=0.1273;NSAMP=3538;MSQ=45.38;AC=3723;AN=29244;NFAM=3374
chr2	144133204	144133301	chr13	86524625	86524722	44581	12090.6	+	+	BND	LOW	44581_1	N	N]chr13:86524674]	44581_2	N	N]chr2:144133253]	SVTYPE=BND;POS=144133253;STRANDS=++:4;CIPOS=-49,48;CIEND=-49,48;CIPOS95=0,0;CIEND95=0,0;MATEID=44581_2;EVENT=44581;SU=4;PE=0;SR=4;ALG=PROD;AF=0.01026;NSAMP=300;MSQ=19.01;AC=300;AN=29246;NFAM=298	SVTYPE=BND;POS=86524674;STRANDS=++:4;CIPOS=-49,48;CIEND=-49,48;CIPOS95=0,0;CIEND95=0,0;MATEID=44581_1;EVENT=44581;SECONDARY;SU=4;PE=0;SR=4;ALG=PROD;AF=0.01026;NSAMP=300;MSQ=19.01;AC=300;AN=29246;NFAM=298
chr2	144133289	144133306	chr10	42967562	42967579	41571	238940.0	+	+	BND	LOW	41571_1	N	N]chr10:42967571]	41571_2	N	N]chr2:144133298]	SVTYPE=BND;POS=144133298;STRANDS=++:4;CIPOS=-9,8;CIEND=-9,8;CIPOS95=0,0;CIEND95=0,0;MATEID=41571_2;EVENT=41571;SU=4;PE=0;SR=4;ALG=PROD;AF=0.1253;NSAMP=3506;MSQ=35.39;AC=3665;AN=29246;NFAM=3324	SVTYPE=BND;POS=42967571;STRANDS=++:4;CIPOS=-9,8;CIEND=-9,8;CIPOS95=0,0;CIEND95=0,0;MATEID=41571_1;EVENT=41571;SECONDARY;SU=4;PE=0;SR=4;ALG=PROD;AF=0.1253;NSAMP=3506;MSQ=35.39;AC=3665;AN=29246;NFAM=3324
chr2	144133301	144133318	chr4	134645467	134645484	51471	155.27	-	+	BND	LOW	51471_1	N	]chr4:134645476]N	51471_2	N	N[chr2:144133311[	SVTYPE=BND;POS=144133311;STRANDS=-+:4;CIPOS=-9,8;CIEND=-9,8;CIPOS95=0,0;CIEND95=0,0;MATEID=51471_2;EVENT=51471;SU=4;PE=0;SR=4;ALG=PROD;AF=0.0001026;NSAMP=2;MSQ=56.19;AC=3;AN=29244;NFAM=2	SVTYPE=BND;POS=134645476;STRANDS=-+:4;CIPOS=-9,8;CIEND=-9,8;CIPOS95=0,0;CIEND95=0,0;MATEID=51471_1;EVENT=51471;SECONDARY;SU=4;PE=0;SR=4;ALG=PROD;AF=0.0001026;NSAMP=2;MSQ=56.19;AC=3;AN=29244;NFAM=2
chr2	144133357	144133368	chr2	144133532	144133543	281641	1920.62	+	-	BND	LOW	281641_1	N	N[chr2:144133539[	281641_2	N	]chr2:144133363]N	SVTYPE=BND;POS=144133363;STRANDS=+-:6;CIPOS=-6,5;CIEND=-6,5;CIPOS95=0,0;CIEND95=0,0;MATEID=281641_2;EVENT=281641;SU=6;PE=0;SR=6;ALG=PROD;AF=0.0001369;NSAMP=3;MSQ=79.65;RECLASSIFIED;AC=4;AN=29214;NFAM=3	SVTYPE=BND;POS=144133539;STRANDS=+-:6;CIPOS=-6,5;CIEND=-6,5;CIPOS95=0,0;CIEND95=0,0;MATEID=281641_1;EVENT=281641;SECONDARY;SU=6;PE=0;SR=6;ALG=PROD;AF=0.0001369;NSAMP=3;MSQ=79.65;RECLASSIFIED;AC=4;AN=29214;NFAM=3
chr2	144174514	144174571	chr2	144174573	144174630	281642	188.77	+	-	BND	LOW	281642_1	N	N[chr2:144174603[	281642_2	N	]chr2:144174543]N	SVTYPE=BND;POS=144174543;STRANDS=+-:9;CIPOS=-29,28;CIEND=-29,28;CIPOS95=0,0;CIEND95=0,0;MATEID=281642_2;EVENT=281642;SU=9;PE=0;SR=9;ALG=PROD;AF=6.839e-05;NSAMP=2;MSQ=94.37;RECLASSIFIED;AC=2;AN=29246;NFAM=2	SVTYPE=BND;POS=144174603;STRANDS=+-:9;CIPOS=-29,28;CIEND=-29,28;CIPOS95=0,0;CIEND95=0,0;MATEID=281642_1;EVENT=281642;SECONDARY;SU=9;PE=0;SR=9;ALG=PROD;AF=6.839e-05;NSAMP=2;MSQ=94.37;RECLASSIFIED;AC=2;AN=29246;NFAM=2
chr2	144182149	144182789	chr7	3403758	3404211	54249	95.23	-	+	BND	LOW	54249_1	N	]chr7:3403768]N	54249_2	N	N[chr2:144182786[	SVTYPE=BND;POS=144182786;STRANDS=-+:6;IMPRECISE;CIPOS=-636,4;CIEND=-10,443;CIPOS95=-148,0;CIEND95=-2,93;MATEID=54249_2;EVENT=54249;SU=6;PE=6;SR=0;ALG=PROD;AF=0.0001026;NSAMP=3;MSQ=29.53;AC=3;AN=29246;NFAM=3	SVTYPE=BND;POS=3403768;STRANDS=-+:6;IMPRECISE;CIPOS=-10,443;CIEND=-636,4;CIPOS95=-2,93;CIEND95=-148,0;MATEID=54249_1;EVENT=54249;SECONDARY;SU=6;PE=6;SR=0;ALG=PROD;AF=0.0001026;NSAMP=3;MSQ=29.53;AC=3;AN=29246;NFAM=3
chr2	144182758	144182876	chr2	144182811	144182940	281643	4671.88	+	-	BND	LOW	281643_1	N	N[chr2:144182890[	281643_2	N	]chr2:144182809]N	SVTYPE=BND;POS=144182809;STRANDS=+-:116;IMPRECISE;CIPOS=-51,67;CIEND=-78,51;CIPOS95=-31,31;CIEND95=-29,29;MATEID=281643_2;EVENT=281643;SU=116;PE=1;SR=115;ALG=SUM;AF=0.0003778;NSAMP=7;MSQ=146.2;RECLASSIFIED;AC=11;AN=29114;NFAM=7	SVTYPE=BND;POS=144182890;STRANDS=+-:116;IMPRECISE;CIPOS=-78,51;CIEND=-51,67;CIPOS95=-29,29;CIEND95=-31,31;MATEID=281643_1;EVENT=281643;SECONDARY;SU=116;PE=1;SR=115;ALG=SUM;AF=0.0003778;NSAMP=7;MSQ=146.2;RECLASSIFIED;AC=11;AN=29114;NFAM=7
chr2	144182872	144182889	chr17	8432338	8432355	46583	9136.21	+	+	BND	LOW	46583_1	N	N]chr17:8432347]	46583_2	N	N]chr2:144182881]	SVTYPE=BND;POS=144182881;STRANDS=++:4;CIPOS=-9,8;CIEND=-9,8;CIPOS95=0,0;CIEND95=0,0;MATEID=46583_2;EVENT=46583;SU=4;PE=0;SR=4;ALG=PROD;AF=0.007146;NSAMP=206;MSQ=24.14;AC=209;AN=29246;NFAM=203	SVTYPE=BND;POS=8432347;STRANDS=++:4;CIPOS=-9,8;CIEND=-9,8;CIPOS95=0,0;CIEND95=0,0;MATEID=46583_1;EVENT=46583;SECONDARY;SU=4;PE=0;SR=4;ALG=PROD;AF=0.007146;NSAMP=206;MSQ=24.14;AC=209;AN=29246;NFAM=203
chr2	144208773	144209520	chr2	144209610	144209638	576755	98.98	+	+	INV	LOW	576755	N	<INV>	.	.	.	SVTYPE=INV;POS=144209511;SVLEN=118;END=144209629;STRANDS=++:1,--:3;IMPRECISE;CIPOS=-738,9;CIEND=-19,9;CIPOS95=-371,2;CIEND95=-19,0;SU=4;PE=4;SR=0;ALG=PROD;AF=0.0001026;NSAMP=3;MSQ=22;AC=3;AN=29246;NFAM=3	.
chr2	144213988	144213991	chr2	144215446	144215448	281645	814.29	+	-	DEL	PASS	281645	N	<DEL>	.	.	.	SVTYPE=DEL;POS=144213990;SVLEN=-1458;END=144215448;STRANDS=+-:34;CIPOS=-2,1;CIEND=-2,0;CIPOS95=0,0;CIEND95=0,0;SU=34;PE=22;SR=12;ALG=PROD;AF=3.419e-05;NSAMP=1;MSQ=812.25;AC=1;AN=29246;NFAM=1	.
chr2	144215315	144215332	chr20	31614675	31614692	48591	87594.7	+	+	BND	LOW	48591_1	N	N]chr20:31614684]	48591_2	N	N]chr2:144215324]	SVTYPE=BND;POS=144215324;STRANDS=++:4;CIPOS=-9,8;CIEND=-9,8;CIPOS95=0,0;CIEND95=0,0;MATEID=48591_2;EVENT=48591;SU=4;PE=0;SR=4;ALG=PROD;AF=0.06702;NSAMP=1960;MSQ=27.71;AC=1960;AN=29246;NFAM=1922	SVTYPE=BND;POS=31614684;STRANDS=++:4;CIPOS=-9,8;CIEND=-9,8;CIPOS95=0,0;CIEND95=0,0;MATEID=48591_1;EVENT=48591;SECONDARY;SU=4;PE=0;SR=4;ALG=PROD;AF=0.06702;NSAMP=1960;MSQ=27.71;AC=1960;AN=29246;NFAM=1922
chr2	144222344	144222419	chr2	144222757	144223030	576756	17.92	+	+	BND	LOW	576756_1	N	N]chr2:144222767]	576756_2	N	N]chr2:144222354]	SVTYPE=BND;POS=144222354;STRANDS=++:4;IMPRECISE;CIPOS=-10,65;CIEND=-10,263;CIPOS95=-3,42;CIEND95=-2,89;MATEID=576756_2;EVENT=576756;SU=4;PE=4;SR=0;ALG=PROD;AF=3.419e-05;NSAMP=1;MSQ=17.91;AC=1;AN=29246;NFAM=1	SVTYPE=BND;POS=144222767;STRANDS=++:4;IMPRECISE;CIPOS=-10,263;CIEND=-10,65;CIPOS95=-2,89;CIEND95=-3,42;MATEID=576756_1;EVENT=576756;SECONDARY;SU=4;PE=4;SR=0;ALG=PROD;AF=3.419e-05;NSAMP=1;MSQ=17.91;AC=1;AN=29246;NFAM=1
chr2	144232298	144232335	chr2	144232804	144232824	576757	27.33	+	+	INV	LOW	576757	N	<INV>	.	.	.	SVTYPE=INV;POS=144232335;SVLEN=469;END=144232804;STRANDS=++:2,--:2;IMPRECISE;CIPOS=-37,0;CIEND=0,20;CIPOS95=-27,0;CIEND95=0,11;SU=4;PE=4;SR=0;ALG=PROD;AF=6.839e-05;NSAMP=2;MSQ=7.04;AC=2;AN=29246;NFAM=2	.
chr2	144239980	144239999	chr2	144242708	144242726	281646	2050.07	+	-	DEL	PASS	281646	N	<DEL>	.	.	.	SVTYPE=DEL;POS=144239990;SVLEN=-2727;END=144242717;STRANDS=+-:73;CIPOS=-10,9;CIEND=-9,9;CIPOS95=0,0;CIEND95=0,0;SU=73;PE=51;SR=22;ALG=PROD;AF=0.0001026;NSAMP=3;MSQ=508.52;AC=3;AN=29246;NFAM=3	.
chr2	144253179	144253198	chr2	144253346	144253355	497862	47.25	-	+	DUP	PASS	497862	N	<DUP>	.	.	.	SVTYPE=DUP;POS=144253189;SVLEN=166;END=144253355;STRANDS=-+:5;IMPRECISE;CIPOS=-10,9;CIEND=-9,0;CIPOS95=0,0;CIEND95=-9,0;SU=5;PE=0;SR=5;ALG=PROD;AF=3.419e-05;NSAMP=1;MSQ=41.11;AC=1;AN=29246;NFAM=1	.
chr2	144262721	144262735	chr2	144263006	144263015	281649	37458.4	+	-	BND	LOW	281649_1	N	N[chr2:144263011[	281649_2	N	]chr2:144262723]N	SVTYPE=BND;POS=144262723;STRANDS=+-:39;CIPOS=-2,12;CIEND=-4,5;CIPOS95=0,0;CIEND95=0,0;MATEID=281649_2;EVENT=281649;SU=39;PE=0;SR=39;ALG=PROD;AF=0.03997;NSAMP=1169;MSQ=16.96;RETAINED;RECLASSIFIED;AC=1169;AN=29246;NFAM=1158	SVTYPE=BND;POS=144263011;STRANDS=+-:39;CIPOS=-4,5;CIEND=-2,12;CIPOS95=0,0;CIEND95=0,0;MATEID=281649_1;EVENT=281649;SECONDARY;SU=39;PE=0;SR=39;ALG=PROD;AF=0.03997;NSAMP=1169;MSQ=16.96;RETAINED;RECLASSIFIED;AC=1169;AN=29246;NFAM=1158
chr2	144262880	144262895	chr2	144263005	144263024	281650	129159.0	+	-	BND	LOW	281650_1	N	N[chr2:144263016[	281650_2	N	]chr2:144262887]N	SVTYPE=BND;POS=144262887;STRANDS=+-:4;IMPRECISE;CIPOS=-7,8;CIEND=-10,9;CIPOS95=-2,4;CIEND95=-1,1;MATEID=281650_2;EVENT=281650;SU=4;PE=0;SR=4;ALG=PROD;AF=0.1159;NSAMP=3391;MSQ=22.72;RECLASSIFIED;AC=3391;AN=29246;NFAM=3267	SVTYPE=BND;POS=144263016;STRANDS=+-:4;IMPRECISE;CIPOS=-10,9;CIEND=-7,8;CIPOS95=-1,1;CIEND95=-2,4;MATEID=281650_1;EVENT=281650;SECONDARY;SU=4;PE=0;SR=4;ALG=PROD;AF=0.1159;NSAMP=3391;MSQ=22.72;RECLASSIFIED;AC=3391;AN=29246;NFAM=3267
chr2	144263237	144264053	chr2	144263485	144264323	281651	23.88	+	-	BND	LOW	281651_1	N	N[chr2:144264315[	281651_2	N	]chr2:144263247]N	SVTYPE=BND;POS=144263247;STRANDS=+-:5;IMPRECISE;CIPOS=-10,806;CIEND=-829,9;CIPOS95=-2,256;CIEND95=-261,2;MATEID=281651_2;EVENT=281651;SU=5;PE=5;SR=0;ALG=PROD;AF=3.419e-05;NSAMP=1;MSQ=23.81;RECLASSIFIED;AC=1;AN=29246;NFAM=1	SVTYPE=BND;POS=144264315;STRANDS=+-:5;IMPRECISE;CIPOS=-829,9;CIEND=-10,806;CIPOS95=-261,2;CIEND95=-2,256;MATEID=281651_1;EVENT=281651;SECONDARY;SU=5;PE=5;SR=0;ALG=PROD;AF=3.419e-05;NSAMP=1;MSQ=23.81;RECLASSIFIED;AC=1;AN=29246;NFAM=1
chr2	144274604	144274968	chrX	14005704	14006050	57226	1247.71	-	+	BND	LOW	57226_1	N	]chrX:14005709]N	57226_2	N	N[chr2:144274966[	SVTYPE=BND;POS=144274966;STRANDS=-+:154;IMPRECISE;CIPOS=-361,3;CIEND=-5,341;CIPOS95=-30,3;CIEND95=-5,30;MATEID=57226_2;EVENT=57226;SU=154;PE=154;SR=0;ALG=PROD;AF=0.001368;NSAMP=40;MSQ=25.81;AC=40;AN=29246;NFAM=40	SVTYPE=BND;POS=14005709;STRANDS=-+:154;IMPRECISE;CIPOS=-5,341;CIEND=-361,3;CIPOS95=-5,30;CIEND95=-30,3;MATEID=57226_1;EVENT=57226;SECONDARY;SU=154;PE=154;SR=0;ALG=PROD;AF=0.001368;NSAMP=40;MSQ=25.81;AC=40;AN=29246;NFAM=40
chr2	144276442	144277206	chr21	21097936	21098430	48914	639.35	-	+	BND	LOW	48914_1	N	]chr21:21097961]N	48914_2	N	N[chr2:144277178[	SVTYPE=BND;POS=144277178;STRANDS=-+:18;IMPRECISE;CIPOS=-735,29;CIEND=-25,469;CIPOS95=-166,29;CIEND95=-25,130;MATEID=48914_2;EVENT=48914;SU=18;PE=18;SR=0;ALG=PROD;AF=0.0007522;NSAMP=22;MSQ=9.14;AC=22;AN=29246;NFAM=22	SVTYPE=BND;POS=21097961;STRANDS=-+:18;IMPRECISE;CIPOS=-25,469;CIEND=-735,29;CIPOS95=-25,130;CIEND95=-166,29;MATEID=48914_1;EVENT=48914;SECONDARY;SU=18;PE=18;SR=0;ALG=PROD;AF=0.0007522;NSAMP=22;MSQ=9.14;AC=22;AN=29246;NFAM=22
chr2	144283657	144283702	chr2	144284040	144284085	281653	2210.21	+	-	BND	LOW	281653_1	N	N[chr2:144284064[	281653_2	N	]chr2:144283680]N	SVTYPE=BND;POS=144283680;STRANDS=+-:34;CIPOS=-23,22;CIEND=-23,22;CIPOS95=0,0;CIEND95=0,0;MATEID=281653_2;EVENT=281653;SU=34;PE=7;SR=27;ALG=PROD;AF=0.000889;NSAMP=26;MSQ=58.43;RECLASSIFIED;AC=26;AN=29246;NFAM=26	SVTYPE=BND;POS=144284064;STRANDS=+-:34;CIPOS=-23,22;CIEND=-23,22;CIPOS95=0,0;CIEND95=0,0;MATEID=281653_1;EVENT=281653;SECONDARY;SU=34;PE=7;SR=27;ALG=PROD;AF=0.000889;NSAMP=26;MSQ=58.43;RECLASSIFIED;AC=26;AN=29246;NFAM=26
chr2	144289699	144290552	chr2	144290021	144290808	281654	12.05	+	-	BND	LOW	281654_1	N	N[chr2:144290800[	281654_2	N	]chr2:144289709]N	SVTYPE=BND;POS=144289709;STRANDS=+-:5;IMPRECISE;CIPOS=-10,843;CIEND=-778,9;CIPOS95=-2,264;CIEND95=-249,2;MATEID=281654_2;EVENT=281654;SU=5;PE=5;SR=0;ALG=PROD;AF=3.419e-05;NSAMP=1;MSQ=12.05;RECLASSIFIED;AC=1;AN=29246;NFAM=1	SVTYPE=BND;POS=144290800;STRANDS=+-:5;IMPRECISE;CIPOS=-778,9;CIEND=-10,843;CIPOS95=-249,2;CIEND95=-2,264;MATEID=281654_1;EVENT=281654;SECONDARY;SU=5;PE=5;SR=0;ALG=PROD;AF=3.419e-05;NSAMP=1;MSQ=12.05;RECLASSIFIED;AC=1;AN=29246;NFAM=1
chr2	144312494	144312499	chr2	144324471	144324490	497863	204.43	-	+	DUP	PASS	497863	N	<DUP>	.	.	.	SVTYPE=DUP;POS=144312498;SVLEN=11983;END=144324481;STRANDS=-+:20;CIPOS=-4,1;CIEND=-10,9;CIPOS95=0,0;CIEND95=0,0;SU=20;PE=13;SR=7;ALG=PROD;AF=3.419e-05;NSAMP=1;MSQ=203.97;AC=1;AN=29246;NFAM=1	.
chr2	144315300	144315343	chr2	144316550	144316593	576759	1471.13	+	+	BND	PASS	576759_1	N	N]chr2:144316572]	576759_2	N	N]chr2:144315322]	SVTYPE=BND;POS=144315322;STRANDS=++:81;CIPOS=-22,21;CIEND=-22,21;CIPOS95=0,0;CIEND95=0,0;MATEID=576759_2;EVENT=576759;SU=81;PE=48;SR=33;ALG=PROD;AF=0.0001026;NSAMP=3;MSQ=490.38;AC=3;AN=29246;NFAM=3	SVTYPE=BND;POS=144316572;STRANDS=++:81;CIPOS=-22,21;CIEND=-22,21;CIPOS95=0,0;CIEND95=0,0;MATEID=576759_1;EVENT=576759;SECONDARY;SU=81;PE=48;SR=33;ALG=PROD;AF=0.0001026;NSAMP=3;MSQ=490.38;AC=3;AN=29246;NFAM=3
chr2	144315301	144315350	chr2	144316182	144316229	576758	1296.85	-	-	BND	PASS	576758_1	N	[chr2:144316208[N	576758_2	N	[chr2:144315329[N	SVTYPE=BND;POS=144315329;STRANDS=--:69;CIPOS=-27,22;CIEND=-25,22;CIPOS95=0,0;CIEND95=0,0;MATEID=576758_2;EVENT=576758;SU=69;PE=41;SR=28;ALG=PROD;AF=0.0001026;NSAMP=3;MSQ=432.28;AC=3;AN=29246;NFAM=3	SVTYPE=BND;POS=144316208;STRANDS=--:69;CIPOS=-25,22;CIEND=-27,22;CIPOS95=0,0;CIEND95=0,0;MATEID=576758_1;EVENT=576758;SECONDARY;SU=69;PE=41;SR=28;ALG=PROD;AF=0.0001026;NSAMP=3;MSQ=432.28;AC=3;AN=29246;NFAM=3
chr2	144329188	144329247	chr2	144329484	144329575	576760	71.64	+	+	INV	LOW	576760	N	<INV>	.	.	.	SVTYPE=INV;POS=144329247;SVLEN=237;END=144329484;STRANDS=++:2,--:2;IMPRECISE;CIPOS=-59,0;CIEND=0,91;CIPOS95=-48,0;CIEND95=0,75;SU=4;PE=4;SR=0;ALG=PROD;AF=6.839e-05;NSAMP=2;MSQ=35.82;AC=2;AN=29246;NFAM=2	.
chr2	144332335	144332354	chr2	144332397	144332416	281655	2213.72	+	-	BND	LOW	281655_1	N	N[chr2:144332408[	281655_2	N	]chr2:144332345]N	SVTYPE=BND;POS=144332345;STRANDS=+-:5;CIPOS=-10,9;CIEND=-10,9;CIPOS95=0,0;CIEND95=0,0;MATEID=281655_2;EVENT=281655;SU=5;PE=0;SR=5;ALG=PROD;AF=3.631e-05;NSAMP=1;MSQ=68.82;RECLASSIFIED;AC=1;AN=27542;NFAM=1	SVTYPE=BND;POS=144332408;STRANDS=+-:5;CIPOS=-10,9;CIEND=-10,9;CIPOS95=0,0;CIEND95=0,0;MATEID=281655_1;EVENT=281655;SECONDARY;SU=5;PE=0;SR=5;ALG=PROD;AF=3.631e-05;NSAMP=1;MSQ=68.82;RECLASSIFIED;AC=1;AN=27542;NFAM=1
chr2	144333057	144333057	chr2	144333149	144333149	281656	40486.7	+	-	BND	PASS	281656_1	N	N[chr2:144333150[	281656_2	N	]chr2:144333057]N	SVTYPE=BND;POS=144333057;STRANDS=+-:1481;CIPOS=0,0;CIEND=0,0;CIPOS95=0,0;CIEND95=0,0;MATEID=281656_2;EVENT=281656;SU=1481;PE=5;SR=1476;ALG=PROD;AF=0.002257;NSAMP=66;MSQ=303.39;RECLASSIFIED;AC=66;AN=29246;NFAM=64	SVTYPE=BND;POS=144333150;STRANDS=+-:1481;CIPOS=0,0;CIEND=0,0;CIPOS95=0,0;CIEND95=0,0;MATEID=281656_1;EVENT=281656;SECONDARY;SU=1481;PE=5;SR=1476;ALG=PROD;AF=0.002257;NSAMP=66;MSQ=303.39;RECLASSIFIED;AC=66;AN=29246;NFAM=64
chr2	144343748	144343791	chr2	144343818	144343861	281657	827.77	+	-	BND	PASS	281657_1	N	N[chr2:144343841[	281657_2	N	]chr2:144343770]N	SVTYPE=BND;POS=144343770;STRANDS=+-:28;CIPOS=-22,21;CIEND=-22,21;CIPOS95=0,0;CIEND95=0,0;MATEID=281657_2;EVENT=281657;SU=28;PE=0;SR=28;ALG=PROD;AF=6.839e-05;NSAMP=2;MSQ=404.69;RECLASSIFIED;AC=2;AN=29246;NFAM=2	SVTYPE=BND;POS=144343841;STRANDS=+-:28;CIPOS=-22,21;CIEND=-22,21;CIPOS95=0,0;CIEND95=0,0;MATEID=281657_1;EVENT=281657;SECONDARY;SU=28;PE=0;SR=28;ALG=PROD;AF=6.839e-05;NSAMP=2;MSQ=404.69;RECLASSIFIED;AC=2;AN=29246;NFAM=2
chr2	144344510	144344529	chr10	132766429	132766448	42305	158.42	-	-	BND	LOW	42305_1	N	[chr10:132766440[N	42305_2	N	[chr2:144344521[N	SVTYPE=BND;POS=144344521;STRANDS=--:19;CIPOS=-10,9;CIEND=-10,9;CIPOS95=0,0;CIEND95=0,0;MATEID=42305_2;EVENT=42305;SU=19;PE=6;SR=13;ALG=PROD;AF=3.419e-05;NSAMP=1;MSQ=158.42;AC=1;AN=29246;NFAM=1	SVTYPE=BND;POS=132766440;STRANDS=--:19;CIPOS=-10,9;CIEND=-10,9;CIPOS95=0,0;CIEND95=0,0;MATEID=42305_1;EVENT=42305;SECONDARY;SU=19;PE=6;SR=13;ALG=PROD;AF=3.419e-05;NSAMP=1;MSQ=158.42;AC=1;AN=29246;NFAM=1
chr2	144344653	144344661	chr10	132766436	132766444	41572	221.35	+	+	BND	LOW	41572_1	N	N]chr10:132766440]	41572_2	N	N]chr2:144344657]	SVTYPE=BND;POS=144344657;STRANDS=++:20;CIPOS=-4,4;CIEND=-4,4;CIPOS95=0,0;CIEND95=0,0;MATEID=41572_2;EVENT=41572;SU=20;PE=13;SR=7;ALG=PROD;AF=3.419e-05;NSAMP=1;MSQ=221.35;AC=1;AN=29246;NFAM=1	SVTYPE=BND;POS=132766440;STRANDS=++:20;CIPOS=-4,4;CIEND=-4,4;CIPOS95=0,0;CIEND95=0,0;MATEID=41572_1;EVENT=41572;SECONDARY;SU=20;PE=13;SR=7;ALG=PROD;AF=3.419e-05;NSAMP=1;MSQ=221.35;AC=1;AN=29246;NFAM=1
chr2	144349624	144349671	chr2	144349710	144349766	281658	570.36	+	-	BND	LOW	281658_1	N	N[chr2:144349738[	281658_2	N	]chr2:144349648]N	SVTYPE=BND;POS=144349648;STRANDS=+-:23;CIPOS=-24,23;CIEND=-27,29;CIPOS95=0,0;CIEND95=0,0;MATEID=281658_2;EVENT=281658;SU=23;PE=1;SR=22;ALG=PROD;AF=0.0001026;NSAMP=3;MSQ=189.78;RECLASSIFIED;AC=3;AN=29246;NFAM=3	SVTYPE=BND;POS=144349738;STRANDS=+-:23;CIPOS=-27,29;CIEND=-24,23;CIPOS95=0,0;CIEND95=0,0;MATEID=281658_1;EVENT=281658;SECONDARY;SU=23;PE=1;SR=22;ALG=PROD;AF=0.0001026;NSAMP=3;MSQ=189.78;RECLASSIFIED;AC=3;AN=29246;NFAM=3
chr2	144361966	144362024	chr20	4483671	4483730	48285	281882.0	-	+	BND	LOW	48285_1	N	]chr20:4483701]N	48285_2	N	N[chr2:144361997[	SVTYPE=BND;POS=144361997;STRANDS=-+:8;IMPRECISE;CIPOS=-30,28;CIEND=-30,29;CIPOS95=-1,1;CIEND95=-1,1;MATEID=48285_2;EVENT=48285;SU=8;PE=5;SR=3;ALG=PROD;AF=0.151;NSAMP=4415;MSQ=36.24;AC=4415;AN=29246;NFAM=4195	SVTYPE=BND;POS=4483701;STRANDS=-+:8;IMPRECISE;CIPOS=-30,29;CIEND=-30,28;CIPOS95=-1,1;CIEND95=-1,1;MATEID=48285_1;EVENT=48285;SECONDARY;SU=8;PE=5;SR=3;ALG=PROD;AF=0.151;NSAMP=4415;MSQ=36.24;AC=4415;AN=29246;NFAM=4195
chr2	144361996	144362047	chr2	144362384	144362432	281660	1891.31	+	-	BND	LOW	281660_1	N	N[chr2:144362410[	281660_2	N	]chr2:144362022]N	SVTYPE=BND;POS=144362022;STRANDS=+-:26;CIPOS=-26,25;CIEND=-25,23;CIPOS95=0,0;CIEND95=0,0;MATEID=281660_2;EVENT=281660;SU=26;PE=7;SR=19;ALG=PROD;AF=0.0007864;NSAMP=23;MSQ=80.27;RECLASSIFIED;AC=23;AN=29246;NFAM=23	SVTYPE=BND;POS=144362410;STRANDS=+-:26;CIPOS=-25,23;CIEND=-26,25;CIPOS95=0,0;CIEND95=0,0;MATEID=281660_1;EVENT=281660;SECONDARY;SU=26;PE=7;SR=19;ALG=PROD;AF=0.0007864;NSAMP=23;MSQ=80.27;RECLASSIFIED;AC=23;AN=29246;NFAM=23
chr2	144394186	144394204	chr2	144394248	144394266	281661	1693.64	+	-	BND	PASS	281661_1	N	N[chr2:144394258[	281661_2	N	]chr2:144394196]N	SVTYPE=BND;POS=144394196;STRANDS=+-:46;CIPOS=-10,8;CIEND=-9,9;CIPOS95=0,0;CIEND95=0,0;MATEID=281661_2;EVENT=281661;SU=46;PE=0;SR=46;ALG=PROD;AF=0.0001368;NSAMP=4;MSQ=359.72;RECLASSIFIED;AC=4;AN=29246;NFAM=3	SVTYPE=BND;POS=144394258;STRANDS=+-:46;CIPOS=-9,9;CIEND=-10,8;CIPOS95=0,0;CIEND95=0,0;MATEID=281661_1;EVENT=281661;SECONDARY;SU=46;PE=0;SR=46;ALG=PROD;AF=0.0001368;NSAMP=4;MSQ=359.72;RECLASSIFIED;AC=4;AN=29246;NFAM=3
chr2	144411088	144411105	chr20	33108428	33108445	48600	24312.4	+	+	BND	LOW	48600_1	N	N]chr20:33108437]	48600_2	N	N]chr2:144411097]	SVTYPE=BND;POS=144411097;STRANDS=++:4;CIPOS=-9,8;CIEND=-9,8;CIPOS95=0,0;CIEND95=0,0;MATEID=48600_2;EVENT=48600;SU=4;PE=0;SR=4;ALG=PROD;AF=0.02274;NSAMP=665;MSQ=24.19;AC=665;AN=29246;NFAM=660	SVTYPE=BND;POS=33108437;STRANDS=++:4;CIPOS=-9,8;CIEND=-9,8;CIPOS95=0,0;CIEND95=0,0;MATEID=48600_1;EVENT=48600;SECONDARY;SU=4;PE=0;SR=4;ALG=PROD;AF=0.02274;NSAMP=665;MSQ=24.19;AC=665;AN=29246;NFAM=660
chr2	144418679	144418696	chr5	132813039	132813056	52671	18559.7	-	+	BND	LOW	52671_1	N	]chr5:132813048]N	52671_2	N	N[chr2:144418689[	SVTYPE=BND;POS=144418689;STRANDS=-+:36;CIPOS=-9,8;CIEND=-9,8;CIPOS95=0,0;CIEND95=0,0;MATEID=52671_2;EVENT=52671;SU=36;PE=0;SR=36;ALG=PROD;AF=0.01617;NSAMP=472;MSQ=26.22;AC=473;AN=29246;NFAM=466	SVTYPE=BND;POS=132813048;STRANDS=-+:36;CIPOS=-9,8;CIEND=-9,8;CIPOS95=0,0;CIEND95=0,0;MATEID=52671_1;EVENT=52671;SECONDARY;SU=36;PE=0;SR=36;ALG=PROD;AF=0.01617;NSAMP=472;MSQ=26.22;AC=473;AN=29246;NFAM=466
chr2	144440468	144440519	chr5	14895849	14895900	51965	287872.0	-	+	BND	LOW	51965_1	N	]chr5:14895875]N	51965_2	N	N[chr2:144440495[	SVTYPE=BND;POS=144440495;STRANDS=-+:10;CIPOS=-26,25;CIEND=-26,25;CIPOS95=0,0;CIEND95=0,0;MATEID=51965_2;EVENT=51965;SU=10;PE=0;SR=10;ALG=PROD;AF=0.1571;NSAMP=3074;MSQ=50.6;AC=4594;AN=29246;NFAM=2917	SVTYPE=BND;POS=14895875;STRANDS=-+:10;CIPOS=-26,25;CIEND=-26,25;CIPOS95=0,0;CIEND95=0,0;MATEID=51965_1;EVENT=51965;SECONDARY;SU=10;PE=0;SR=10;ALG=PROD;AF=0.1571;NSAMP=3074;MSQ=50.6;AC=4594;AN=29246;NFAM=2917
chr2	144440518	144440535	chr15	62564902	62564919	45668	19449.8	-	-	BND	LOW	45668_1	N	[chr15:62564912[N	45668_2	N	[chr2:144440528[N	SVTYPE=BND;POS=144440528;STRANDS=--:28;CIPOS=-9,8;CIEND=-9,8;CIPOS95=0,0;CIEND95=0,0;MATEID=45668_2;EVENT=45668;SU=28;PE=0;SR=28;ALG=PROD;AF=0.02058;NSAMP=537;MSQ=20.57;AC=602;AN=29246;NFAM=529	SVTYPE=BND;POS=62564912;STRANDS=--:28;CIPOS=-9,8;CIEND=-9,8;CIPOS95=0,0;CIEND95=0,0;MATEID=45668_1;EVENT=45668;SECONDARY;SU=28;PE=0;SR=28;ALG=PROD;AF=0.02058;NSAMP=537;MSQ=20.57;AC=602;AN=29246;NFAM=529
chr2	144451380	144451422	chr2	144452180	144452223	497864	1294.27	-	+	DUP	PASS	497864	N	<DUP>	.	.	.	SVTYPE=DUP;POS=144451402;SVLEN=800;END=144452202;STRANDS=-+:113;CIPOS=-22,20;CIEND=-22,21;CIPOS95=0,0;CIEND95=0,0;SU=113;PE=67;SR=46;ALG=PROD;AF=3.419e-05;NSAMP=1;MSQ=306.08;AC=1;AN=29246;NFAM=1	.
chr2	144461766	144461771	chr2	144461829	144461834	281662	5220.8	+	-	BND	LOW	281662_1	N	N[chr2:144461833[	281662_2	N	]chr2:144461769]N	SVTYPE=BND;POS=144461769;STRANDS=+-:176;CIPOS=-3,2;CIEND=-3,2;CIPOS95=0,0;CIEND95=0,0;MATEID=281662_2;EVENT=281662;SU=176;PE=2;SR=174;ALG=PROD;AF=0.0004445;NSAMP=13;MSQ=229.14;RECLASSIFIED;AC=13;AN=29246;NFAM=13	SVTYPE=BND;POS=144461833;STRANDS=+-:176;CIPOS=-3,2;CIEND=-3,2;CIPOS95=0,0;CIEND95=0,0;MATEID=281662_1;EVENT=281662;SECONDARY;SU=176;PE=2;SR=174;ALG=PROD;AF=0.0004445;NSAMP=13;MSQ=229.14;RECLASSIFIED;AC=13;AN=29246;NFAM=13
chr2	144480938	144481014	chr2	144480995	144481079	281663	1007.29	+	-	BND	LOW	281663_1	N	N[chr2:144481036[	281663_2	N	]chr2:144480984]N	SVTYPE=BND;POS=144480984;STRANDS=+-:37;CIPOS=-46,30;CIEND=-40,44;CIPOS95=0,0;CIEND95=0,0;MATEID=281663_2;EVENT=281663;SU=37;PE=0;SR=37;ALG=PROD;AF=0.0002052;NSAMP=6;MSQ=167.87;RECLASSIFIED;AC=6;AN=29246;NFAM=6	SVTYPE=BND;POS=144481036;STRANDS=+-:37;CIPOS=-40,44;CIEND=-46,30;CIPOS95=0,0;CIEND95=0,0;MATEID=281663_1;EVENT=281663;SECONDARY;SU=37;PE=0;SR=37;ALG=PROD;AF=0.0002052;NSAMP=6;MSQ=167.87;RECLASSIFIED;AC=6;AN=29246;NFAM=6
chr2	144484176	144484193	chr5	78166107	78166124	52324	7132.14	-	-	BND	LOW	52324_1	N	[chr5:78166117[N	52324_2	N	[chr2:144484186[N	SVTYPE=BND;POS=144484186;STRANDS=--:4;CIPOS=-9,8;CIEND=-9,8;CIPOS95=0,0;CIEND95=0,0;MATEID=52324_2;EVENT=52324;SU=4;PE=0;SR=4;ALG=PROD;AF=0.006257;NSAMP=183;MSQ=18.78;AC=183;AN=29246;NFAM=182	SVTYPE=BND;POS=78166117;STRANDS=--:4;CIPOS=-9,8;CIEND=-9,8;CIPOS95=0,0;CIEND95=0,0;MATEID=52324_1;EVENT=52324;SECONDARY;SU=4;PE=0;SR=4;ALG=PROD;AF=0.006257;NSAMP=183;MSQ=18.78;AC=183;AN=29246;NFAM=182
chr2	144486918	144487014	chrX	11713259	11713358	57166	892.55	+	+	BND	LOW	57166_1	N	N]chrX:11713309]	57166_2	N	N]chr2:144486968]	SVTYPE=BND;POS=144486968;STRANDS=++:10;IMPRECISE;CIPOS=-50,46;CIEND=-50,49;CIPOS95=-2,2;CIEND95=-1,1;MATEID=57166_2;EVENT=57166;SU=10;PE=7;SR=3;ALG=PROD;AF=0.0009232;NSAMP=27;MSQ=18.85;AC=27;AN=29246;NFAM=27	SVTYPE=BND;POS=11713309;STRANDS=++:10;IMPRECISE;CIPOS=-50,49;CIEND=-50,46;CIPOS95=-1,1;CIEND95=-2,2;MATEID=57166_1;EVENT=57166;SECONDARY;SU=10;PE=7;SR=3;ALG=PROD;AF=0.0009232;NSAMP=27;MSQ=18.85;AC=27;AN=29246;NFAM=27
chr2	144497855	144497872	chr2	200092044	200092061	576761	87539.4	+	+	BND	LOW	576761_1	N	N]chr2:200092053]	576761_2	N	N]chr2:144497864]	SVTYPE=BND;POS=144497864;STRANDS=++:4;CIPOS=-9,8;CIEND=-9,8;CIPOS95=0,0;CIEND95=0,0;MATEID=576761_2;EVENT=576761;SU=4;PE=0;SR=4;ALG=PROD;AF=0.07116;NSAMP=2067;MSQ=24.67;AC=2081;AN=29246;NFAM=2007	SVTYPE=BND;POS=200092053;STRANDS=++:4;CIPOS=-9,8;CIEND=-9,8;CIPOS95=0,0;CIEND95=0,0;MATEID=576761_1;EVENT=576761;SECONDARY;SU=4;PE=0;SR=4;ALG=PROD;AF=0.07116;NSAMP=2067;MSQ=24.67;AC=2081;AN=29246;NFAM=2007
chr2	144497856	144497870	chr2	144498088	144498102	281666	529234.0	+	-	BND	LOW	281666_1	N	N[chr2:144498095[	281666_2	N	]chr2:144497864]N	SVTYPE=BND;POS=144497864;STRANDS=+-:97;CIPOS=-8,6;CIEND=-6,8;CIPOS95=0,0;CIEND95=0,0;MATEID=281666_2;EVENT=281666;SU=97;PE=1;SR=96;ALG=PROD;AF=0.2518;NSAMP=7307;MSQ=40.78;RECLASSIFIED;AC=7356;AN=29214;NFAM=6979	SVTYPE=BND;POS=144498095;STRANDS=+-:97;CIPOS=-6,8;CIEND=-8,6;CIPOS95=0,0;CIEND95=0,0;MATEID=281666_1;EVENT=281666;SECONDARY;SU=97;PE=1;SR=96;ALG=PROD;AF=0.2518;NSAMP=7307;MSQ=40.78;RECLASSIFIED;AC=7356;AN=29214;NFAM=6979
chr2	144497858	144497869	chr7	65227647	65227658	54691	5610.36	+	-	BND	LOW	54691_1	N	N[chr7:65227654[	54691_2	N	]chr2:144497864]N	SVTYPE=BND;POS=144497864;STRANDS=+-:6;CIPOS=-6,5;CIEND=-6,5;CIPOS95=0,0;CIEND95=0,0;MATEID=54691_2;EVENT=54691;SU=6;PE=0;SR=6;ALG=PROD;AF=0.001814;NSAMP=28;MSQ=31.83;AC=53;AN=29212;NFAM=28	SVTYPE=BND;POS=65227654;STRANDS=+-:6;CIPOS=-6,5;CIEND=-6,5;CIPOS95=0,0;CIEND95=0,0;MATEID=54691_1;EVENT=54691;SECONDARY;SU=6;PE=0;SR=6;ALG=PROD;AF=0.001814;NSAMP=28;MSQ=31.83;AC=53;AN=29212;NFAM=28
chr2	144497932	144497949	chr3	176964393	176964410	50502	2337.18	-	+	BND	LOW	50502_1	N	]chr3:176964402]N	50502_2	N	N[chr2:144497942[	SVTYPE=BND;POS=144497942;STRANDS=-+:4;CIPOS=-9,8;CIEND=-9,8;CIPOS95=0,0;CIEND95=0,0;MATEID=50502_2;EVENT=50502;SU=4;PE=0;SR=4;ALG=PROD;AF=0.00277;NSAMP=81;MSQ=16.49;AC=81;AN=29246;NFAM=81	SVTYPE=BND;POS=176964402;STRANDS=-+:4;CIPOS=-9,8;CIEND=-9,8;CIPOS95=0,0;CIEND95=0,0;MATEID=50502_1;EVENT=50502;SECONDARY;SU=4;PE=0;SR=4;ALG=PROD;AF=0.00277;NSAMP=81;MSQ=16.49;AC=81;AN=29246;NFAM=81
chr2	144515531	144515539	chr2	144515794	144515805	281667	45.4	+	-	BND	LOW	281667_1	N	N[chr2:144515799[	281667_2	N	]chr2:144515531]N	SVTYPE=BND;POS=144515531;STRANDS=+-:5;IMPRECISE;CIPOS=0,8;CIEND=-4,7;CIPOS95=0,1;CIEND95=-1,3;MATEID=281667_2;EVENT=281667;SU=5;PE=0;SR=5;ALG=PROD;AF=3.419e-05;NSAMP=1;MSQ=20.82;RECLASSIFIED;AC=1;AN=29246;NFAM=1	SVTYPE=BND;POS=144515799;STRANDS=+-:5;IMPRECISE;CIPOS=-4,7;CIEND=0,8;CIPOS95=-1,3;CIEND95=0,1;MATEID=281667_1;EVENT=281667;SECONDARY;SU=5;PE=0;SR=5;ALG=PROD;AF=3.419e-05;NSAMP=1;MSQ=20.82;RECLASSIFIED;AC=1;AN=29246;NFAM=1
chr2	144550311	144550570	chr2	144559126	144559403	497865	86.03	-	+	DUP	PASS	497865	N	<DUP>	.	.	.	SVTYPE=DUP;POS=144550561;SVLEN=8575;END=144559136;STRANDS=-+:8;IMPRECISE;CIPOS=-250,9;CIEND=-10,267;CIPOS95=-67,2;CIEND95=0,87;SU=8;PE=8;SR=0;ALG=PROD;AF=3.419e-05;NSAMP=1;MSQ=84.85;AC=1;AN=29246;NFAM=1	.
chr2	144595721	144595740	chr2	144598282	144598301	281670	563.59	+	-	DEL	PASS	281670	N	<DEL>	.	.	.	SVTYPE=DEL;POS=144595731;SVLEN=-2561;END=144598292;STRANDS=+-:23;CIPOS=-10,9;CIEND=-10,9;CIPOS95=0,0;CIEND95=0,0;SU=23;PE=16;SR=7;ALG=PROD;AF=3.419e-05;NSAMP=1;MSQ=563.59;AC=1;AN=29246;NFAM=1	.
chr2	144598604	144598623	chr2	144599300	144599314	281671	731.35	+	-	DEL	PASS	281671	N	<DEL>	.	.	.	SVTYPE=DEL;POS=144598614;SVLEN=-691;END=144599305;STRANDS=+-:12;CIPOS=-10,9;CIEND=-5,9;CIPOS95=0,0;CIEND95=0,0;SU=12;PE=0;SR=12;ALG=PROD;AF=3.419e-05;NSAMP=1;MSQ=731.34;AC=1;AN=29246;NFAM=1	.
chr2	144606562	144606581	chr2	144606673	144606692	576762	101.48	+	+	INV	LOW	576762	N	<INV>	.	.	.	SVTYPE=INV;POS=144606572;SVLEN=111;END=144606683;STRANDS=++:1,--:3;IMPRECISE;CIPOS=-10,9;CIEND=-10,9;CIPOS95=-3,3;CIEND95=-3,3;SU=4;PE=3;SR=1;ALG=PROD;AF=0.000171;NSAMP=5;MSQ=13.74;AC=5;AN=29246;NFAM=5	.
chr2	144621179	144621181	chr2	144621926	144621945	281672	1013.33	+	-	DEL	PASS	281672	N	<DEL>	.	.	.	SVTYPE=DEL;POS=144621181;SVLEN=-755;END=144621936;STRANDS=+-:38;CIPOS=-2,0;CIEND=-10,9;CIPOS95=0,0;CIEND95=0,0;SU=38;PE=19;SR=19;ALG=PROD;AF=3.419e-05;NSAMP=1;MSQ=1013.33;AC=1;AN=29246;NFAM=1	.
chr2	144639841	144639846	chr2	144639925	144639930	281673	3398.84	+	-	BND	LOW	281673_1	N	N[chr2:144639929[	281673_2	N	]chr2:144639844]N	SVTYPE=BND;POS=144639844;STRANDS=+-:120;CIPOS=-3,2;CIEND=-3,2;CIPOS95=0,0;CIEND95=0,0;MATEID=281673_2;EVENT=281673;SU=120;PE=2;SR=118;ALG=PROD;AF=0.0004445;NSAMP=13;MSQ=249.46;RECLASSIFIED;AC=13;AN=29246;NFAM=13	SVTYPE=BND;POS=144639929;STRANDS=+-:120;CIPOS=-3,2;CIEND=-3,2;CIPOS95=0,0;CIEND95=0,0;MATEID=281673_1;EVENT=281673;SECONDARY;SU=120;PE=2;SR=118;ALG=PROD;AF=0.0004445;NSAMP=13;MSQ=249.46;RECLASSIFIED;AC=13;AN=29246;NFAM=13
chr2	144644690	144644697	chr2	144648680	144648687	281674	521.57	+	-	DEL	PASS	281674	N	<DEL>	.	.	.	SVTYPE=DEL;POS=144644694;SVLEN=-3990;END=144648684;STRANDS=+-:9;CIPOS=-4,3;CIEND=-4,3;CIPOS95=0,0;CIEND95=0,0;SU=9;PE=0;SR=9;ALG=PROD;AF=3.419e-05;NSAMP=1;MSQ=521.57;AC=1;AN=29246;NFAM=1	.
chr2	144654305	144654324	chr2	144658220	144658239	281676	785.39	+	-	DEL	PASS	281676	N	<DEL>	.	.	.	SVTYPE=DEL;POS=144654315;SVLEN=-3915;END=144658230;STRANDS=+-:31;CIPOS=-10,9;CIEND=-10,9;CIPOS95=0,0;CIEND95=0,0;SU=31;PE=17;SR=14;ALG=PROD;AF=3.419e-05;NSAMP=1;MSQ=785.39;AC=1;AN=29246;NFAM=1	.
chr2	144695610	144696162	chr20	2825755	2826290	48267	577.69	-	+	BND	LOW	48267_1	N	]chr20:2825779]N	48267_2	N	N[chr2:144696134[	SVTYPE=BND;POS=144696134;STRANDS=-+:8;IMPRECISE;CIPOS=-523,29;CIEND=-24,511;CIPOS95=-115,29;CIEND95=-24,190;MATEID=48267_2;EVENT=48267;SU=8;PE=8;SR=0;ALG=PROD;AF=0.0005129;NSAMP=15;MSQ=24.42;AC=15;AN=29246;NFAM=15	SVTYPE=BND;POS=2825779;STRANDS=-+:8;IMPRECISE;CIPOS=-24,511;CIEND=-523,29;CIPOS95=-24,190;CIEND95=-115,29;MATEID=48267_1;EVENT=48267;SECONDARY;SU=8;PE=8;SR=0;ALG=PROD;AF=0.0005129;NSAMP=15;MSQ=24.42;AC=15;AN=29246;NFAM=15
chr2	144713693	144713704	chr2	144715194	144715213	281677	3552.1	+	-	DEL	PASS	281677	N	<DEL>	.	.	.	SVTYPE=DEL;POS=144713697;SVLEN=-1507;END=144715204;STRANDS=+-:137;CIPOS=-4,7;CIEND=-10,9;CIPOS95=0,0;CIEND95=0,0;SU=137;PE=104;SR=33;ALG=PROD;AF=0.000171;NSAMP=5;MSQ=595.22;AC=5;AN=29246;NFAM=5	.
chr2	144723179	144723268	chr2	144727620	144727793	281679	27703.5	+	-	DEL	PASS	281679	N	<DEL>	.	.	.	SVTYPE=DEL;POS=144723199;SVLEN=-4591;END=144727790;STRANDS=+-:895;IMPRECISE;CIPOS=-20,69;CIEND=-170,3;CIPOS95=-3,3;CIEND95=-2,2;SU=895;PE=895;SR=0;ALG=PROD;AF=0.006702;NSAMP=195;MSQ=119.69;AC=196;AN=29246;NFAM=192	.
chr2	144726018	144726429	chr4	4701043	4701518	50698	45.97	-	+	BND	LOW	50698_1	N	]chr4:4701051]N	50698_2	N	N[chr2:144726421[	SVTYPE=BND;POS=144726421;STRANDS=-+:4;IMPRECISE;CIPOS=-402,9;CIEND=-8,467;CIPOS95=-104,2;CIEND95=0,141;MATEID=50698_2;EVENT=50698;SU=4;PE=4;SR=0;ALG=PROD;AF=6.839e-05;NSAMP=2;MSQ=16.88;AC=2;AN=29246;NFAM=2	SVTYPE=BND;POS=4701051;STRANDS=-+:4;IMPRECISE;CIPOS=-8,467;CIEND=-402,9;CIPOS95=0,141;CIEND95=-104,2;MATEID=50698_1;EVENT=50698;SECONDARY;SU=4;PE=4;SR=0;ALG=PROD;AF=6.839e-05;NSAMP=2;MSQ=16.88;AC=2;AN=29246;NFAM=2
chr2	144726397	144726416	chr5	104223343	104223362	52478	3322.56	-	+	BND	LOW	52478_1	N	]chr5:104223353]N	52478_2	N	N[chr2:144726408[	SVTYPE=BND;POS=144726408;STRANDS=-+:17;CIPOS=-10,9;CIEND=-10,9;CIPOS95=0,0;CIEND95=0,0;MATEID=52478_2;EVENT=52478;SU=17;PE=0;SR=17;ALG=PROD;AF=0.004548;NSAMP=116;MSQ=23.1;AC=133;AN=29246;NFAM=115	SVTYPE=BND;POS=104223353;STRANDS=-+:17;CIPOS=-10,9;CIEND=-10,9;CIPOS95=0,0;CIEND95=0,0;MATEID=52478_1;EVENT=52478;SECONDARY;SU=17;PE=0;SR=17;ALG=PROD;AF=0.004548;NSAMP=116;MSQ=23.1;AC=133;AN=29246;NFAM=115
chr2	144726406	144726423	chr2	144728398	144728417	281680	339.07	+	-	DEL	PASS	281680	N	<DEL>	.	.	.	SVTYPE=DEL;POS=144726414;SVLEN=-1994;END=144728408;STRANDS=+-:12;IMPRECISE;CIPOS=-8,9;CIEND=-10,9;CIPOS95=-1,1;CIEND95=-1,0;SU=12;PE=9;SR=3;ALG=PROD;AF=3.419e-05;NSAMP=1;MSQ=305.65;AC=1;AN=29246;NFAM=1	.
chr2	144726412	144726429	chr13	89273932	89273961	44595	34640.4	+	+	BND	LOW	44595_1	N	N]chr13:89273951]	44595_2	N	N]chr2:144726421]	SVTYPE=BND;POS=144726421;STRANDS=++:20;CIPOS=-9,8;CIEND=-19,10;CIPOS95=0,0;CIEND95=0,0;MATEID=44595_2;EVENT=44595;SU=20;PE=0;SR=20;ALG=PROD;AF=0.03142;NSAMP=699;MSQ=34.05;AC=919;AN=29246;NFAM=685	SVTYPE=BND;POS=89273951;STRANDS=++:20;CIPOS=-19,10;CIEND=-9,8;CIPOS95=0,0;CIEND95=0,0;MATEID=44595_1;EVENT=44595;SECONDARY;SU=20;PE=0;SR=20;ALG=PROD;AF=0.03142;NSAMP=699;MSQ=34.05;AC=919;AN=29246;NFAM=685
chr2	144741439	144741724	chr2	144743491	144743841	281681	350.29	+	-	DEL	PASS	281681	N	<DEL>	.	.	.	SVTYPE=DEL;POS=144741469;SVLEN=-2343;END=144743812;STRANDS=+-:21;IMPRECISE;CIPOS=-30,255;CIEND=-321,29;CIPOS95=-30,37;CIEND95=-54,29;SU=21;PE=21;SR=0;ALG=PROD;AF=6.839e-05;NSAMP=2;MSQ=175.14;AC=2;AN=29246;NFAM=2	.
chr2	144769839	144769839	chr2	144769905	144769905	281683	759138.0	+	-	BND	PASS	281683_1	N	N[chr2:144769906[	281683_2	N	]chr2:144769839]N	SVTYPE=BND;POS=144769839;STRANDS=+-:24946;CIPOS=0,0;CIEND=0,0;CIPOS95=0,0;CIEND95=0,0;MATEID=281683_2;EVENT=281683;SU=24946;PE=110;SR=24836;AF=0.05054;NSAMP=1430;MSQ=291.54;RECLASSIFIED;AC=1478;AN=29246;NFAM=1350	SVTYPE=BND;POS=144769906;STRANDS=+-:24946;CIPOS=0,0;CIEND=0,0;CIPOS95=0,0;CIEND95=0,0;MATEID=281683_1;EVENT=281683;SECONDARY;SU=24946;PE=110;SR=24836;AF=0.05054;NSAMP=1430;MSQ=291.54;RECLASSIFIED;AC=1478;AN=29246;NFAM=1350
chr2	144816878	144816885	chr2	144822094	144822097	281685	6474.63	+	-	BND	PASS	281685_1	N	N[chr2:144822097[	281685_2	N	]chr2:144816882]N	SVTYPE=BND;POS=144816882;STRANDS=+-:282;CIPOS=-4,3;CIEND=-2,1;CIPOS95=0,0;CIEND95=0,0;MATEID=281685_2;EVENT=281685;SU=282;PE=157;SR=125;ALG=PROD;AF=0.0003077;NSAMP=9;MSQ=577.16;RECLASSIFIED;AC=9;AN=29246;NFAM=9	SVTYPE=BND;POS=144822097;STRANDS=+-:282;CIPOS=-2,1;CIEND=-4,3;CIPOS95=0,0;CIEND95=0,0;MATEID=281685_1;EVENT=281685;SECONDARY;SU=282;PE=157;SR=125;ALG=PROD;AF=0.0003077;NSAMP=9;MSQ=577.16;RECLASSIFIED;AC=9;AN=29246;NFAM=9
chr2	144817458	144817477	chr2	144818645	144818652	281686	440.57	+	-	DEL	PASS	281686	N	<DEL>	.	.	.	SVTYPE=DEL;POS=144817468;SVLEN=-1182;END=144818650;STRANDS=+-:18;CIPOS=-10,9;CIEND=-5,2;CIPOS95=0,0;CIEND95=0,0;SU=18;PE=11;SR=7;ALG=PROD;AF=3.419e-05;NSAMP=1;MSQ=440.47;AC=1;AN=29246;NFAM=1	.
chr2	144843746	144843765	chr2	144843810	144843829	281687	382.27	+	-	BND	PASS	281687_1	N	N[chr2:144843821[	281687_2	N	]chr2:144843756]N	SVTYPE=BND;POS=144843756;STRANDS=+-:12;CIPOS=-10,9;CIEND=-10,9;CIPOS95=0,0;CIEND95=0,0;MATEID=281687_2;EVENT=281687;SU=12;PE=0;SR=12;ALG=PROD;AF=3.42e-05;NSAMP=1;MSQ=362.7;RECLASSIFIED;AC=1;AN=29242;NFAM=1	SVTYPE=BND;POS=144843821;STRANDS=+-:12;CIPOS=-10,9;CIEND=-10,9;CIPOS95=0,0;CIEND95=0,0;MATEID=281687_1;EVENT=281687;SECONDARY;SU=12;PE=0;SR=12;ALG=PROD;AF=3.42e-05;NSAMP=1;MSQ=362.7;RECLASSIFIED;AC=1;AN=29242;NFAM=1
chr2	144845058	144845064	chr2	144849992	144849999	281688	3605.05	+	-	BND	PASS	281688_1	N	N[chr2:144849998[	281688_2	N	]chr2:144845061]N	SVTYPE=BND;POS=144845061;STRANDS=+-:173;CIPOS=-3,3;CIEND=-5,2;CIPOS95=0,0;CIEND95=0,0;MATEID=281688_2;EVENT=281688;SU=173;PE=96;SR=77;ALG=PROD;AF=0.0003761;NSAMP=11;MSQ=308.94;RECLASSIFIED;AC=11;AN=29246;NFAM=11	SVTYPE=BND;POS=144849998;STRANDS=+-:173;CIPOS=-5,2;CIEND=-3,3;CIPOS95=0,0;CIEND95=0,0;MATEID=281688_1;EVENT=281688;SECONDARY;SU=173;PE=96;SR=77;ALG=PROD;AF=0.0003761;NSAMP=11;MSQ=308.94;RECLASSIFIED;AC=11;AN=29246;NFAM=11
chr2	144847464	144847481	chr7	33838643	33838660	54489	173.62	-	-	BND	LOW	54489_1	N	[chr7:33838653[N	54489_2	N	[chr2:144847474[N	SVTYPE=BND;POS=144847474;STRANDS=--:4;CIPOS=-9,8;CIEND=-9,8;CIPOS95=0,0;CIEND95=0,0;MATEID=54489_2;EVENT=54489;SU=4;PE=0;SR=4;ALG=PROD;AF=0.0003761;NSAMP=11;MSQ=14.65;AC=11;AN=29246;NFAM=11	SVTYPE=BND;POS=33838653;STRANDS=--:4;CIPOS=-9,8;CIEND=-9,8;CIPOS95=0,0;CIEND95=0,0;MATEID=54489_1;EVENT=54489;SECONDARY;SU=4;PE=0;SR=4;ALG=PROD;AF=0.0003761;NSAMP=11;MSQ=14.65;AC=11;AN=29246;NFAM=11
chr2	144853991	144853992	chr2	144858983	144858984	281689	35200.2	+	-	BND	PASS	281689_1	N	N[chr2:144858985[	281689_2	N	]chr2:144853992]N	SVTYPE=BND;POS=144853992;STRANDS=+-:1537;CIPOS=-1,0;CIEND=-1,0;CIPOS95=0,0;CIEND95=0,0;MATEID=281689_2;EVENT=281689;SU=1537;PE=931;SR=606;ALG=PROD;AF=0.00106;NSAMP=31;MSQ=595.09;RECLASSIFIED;AC=31;AN=29246;NFAM=28	SVTYPE=BND;POS=144858985;STRANDS=+-:1537;CIPOS=-1,0;CIEND=-1,0;CIPOS95=0,0;CIEND95=0,0;MATEID=281689_1;EVENT=281689;SECONDARY;SU=1537;PE=931;SR=606;ALG=PROD;AF=0.00106;NSAMP=31;MSQ=595.09;RECLASSIFIED;AC=31;AN=29246;NFAM=28
chr2	144856575	144856594	chr2	144856624	144856643	281690	160.58	+	-	BND	LOW	281690_1	N	N[chr2:144856635[	281690_2	N	]chr2:144856585]N	SVTYPE=BND;POS=144856585;STRANDS=+-:5;CIPOS=-10,9;CIEND=-10,9;CIPOS95=0,0;CIEND95=0,0;MATEID=281690_2;EVENT=281690;SU=5;PE=0;SR=5;ALG=PROD;AF=3.419e-05;NSAMP=1;MSQ=155.86;RECLASSIFIED;AC=1;AN=29246;NFAM=1	SVTYPE=BND;POS=144856635;STRANDS=+-:5;CIPOS=-10,9;CIEND=-10,9;CIPOS95=0,0;CIEND95=0,0;MATEID=281690_1;EVENT=281690;SECONDARY;SU=5;PE=0;SR=5;ALG=PROD;AF=3.419e-05;NSAMP=1;MSQ=155.86;RECLASSIFIED;AC=1;AN=29246;NFAM=1
chr2	144867249	144867260	chr2	144867731	144867742	281692	528.06	+	-	BND	LOW	281692_1	N	N[chr2:144867738[	281692_2	N	]chr2:144867255]N	SVTYPE=BND;POS=144867255;STRANDS=+-:6;CIPOS=-6,5;CIEND=-6,5;CIPOS95=0,0;CIEND95=0,0;MATEID=281692_2;EVENT=281692;SU=6;PE=0;SR=6;ALG=PROD;AF=0.0001368;NSAMP=4;MSQ=126.29;RECLASSIFIED;AC=4;AN=29246;NFAM=4	SVTYPE=BND;POS=144867738;STRANDS=+-:6;CIPOS=-6,5;CIEND=-6,5;CIPOS95=0,0;CIEND95=0,0;MATEID=281692_1;EVENT=281692;SECONDARY;SU=6;PE=0;SR=6;ALG=PROD;AF=0.0001368;NSAMP=4;MSQ=126.29;RECLASSIFIED;AC=4;AN=29246;NFAM=4
chr2	144869459	144869706	chr2	144872545	144872748	576764	101.63	+	+	INV	LOW	576764	N	<INV>	.	.	.	SVTYPE=INV;POS=144869469;SVLEN=3086;END=144872555;STRANDS=++:4,--:1;IMPRECISE;CIPOS=-10,237;CIEND=-10,193;CIPOS95=-2,112;CIEND95=-2,102;SU=5;PE=5;SR=0;ALG=PROD;AF=6.839e-05;NSAMP=2;MSQ=50.81;RETAINED;AC=2;AN=29246;NFAM=2	.
chr2	144887710	144887719	chr2	144889296	144889303	281693	2886.04	+	-	DEL	PASS	281693	N	<DEL>	.	.	.	SVTYPE=DEL;POS=144887715;SVLEN=-1586;END=144889301;STRANDS=+-:118;CIPOS=-5,4;CIEND=-5,2;CIPOS95=0,0;CIEND95=0,0;SU=118;PE=61;SR=57;ALG=PROD;AF=0.0002052;NSAMP=6;MSQ=481.01;AC=6;AN=29246;NFAM=6	.
chr2	144888454	144888472	chr2	144891636	144891655	281694	2883.84	+	-	BND	LOW	281694_1	N	N[chr2:144891647[	281694_2	N	]chr2:144888463]N	SVTYPE=BND;POS=144888463;STRANDS=+-:91;CIPOS=-9,9;CIEND=-10,9;CIPOS95=0,0;CIEND95=0,0;MATEID=281694_2;EVENT=281694;SU=91;PE=79;SR=12;ALG=PROD;AF=0.0003077;NSAMP=9;MSQ=30.17;RECLASSIFIED;AC=9;AN=29246;NFAM=9	SVTYPE=BND;POS=144891647;STRANDS=+-:91;CIPOS=-10,9;CIEND=-9,9;CIPOS95=0,0;CIEND95=0,0;MATEID=281694_1;EVENT=281694;SECONDARY;SU=91;PE=79;SR=12;ALG=PROD;AF=0.0003077;NSAMP=9;MSQ=30.17;RECLASSIFIED;AC=9;AN=29246;NFAM=9
chr2	144922659	144922668	chr2	144933809	144933815	281697	500.66	+	-	DEL	PASS	281697	N	<DEL>	.	.	.	SVTYPE=DEL;POS=144922664;SVLEN=-11150;END=144933814;STRANDS=+-:19;CIPOS=-5,4;CIEND=-5,1;CIPOS95=0,0;CIEND95=0,0;SU=19;PE=13;SR=6;ALG=PROD;AF=3.419e-05;NSAMP=1;MSQ=500.59;AC=1;AN=29246;NFAM=1	.
chr2	144941682	144941741	chr2	144943537	144943584	281698	722.27	+	-	DEL	PASS	281698	N	<DEL>	.	.	.	SVTYPE=DEL;POS=144941712;SVLEN=-1850;END=144943562;STRANDS=+-:34;CIPOS=-30,29;CIEND=-25,22;CIPOS95=0,0;CIEND95=0,0;SU=34;PE=21;SR=13;ALG=PROD;AF=6.839e-05;NSAMP=2;MSQ=361.13;AC=2;AN=29246;NFAM=2	.
chr2	144946929	144947497	chr11	75127486	75128180	42798	34.84	-	+	BND	LOW	42798_1	N	]chr11:75127536]N	42798_2	N	N[chr2:144947449[	SVTYPE=BND;POS=144947449;STRANDS=-+:4;IMPRECISE;CIPOS=-519,49;CIEND=-50,644;CIPOS95=-140,49;CIEND95=-50,202;MATEID=42798_2;EVENT=42798;SU=4;PE=4;SR=0;ALG=PROD;AF=3.419e-05;NSAMP=1;MSQ=12.17;AC=1;AN=29246;NFAM=1	SVTYPE=BND;POS=75127536;STRANDS=-+:4;IMPRECISE;CIPOS=-50,644;CIEND=-519,49;CIPOS95=-50,202;CIEND95=-140,49;MATEID=42798_1;EVENT=42798;SECONDARY;SU=4;PE=4;SR=0;ALG=PROD;AF=3.419e-05;NSAMP=1;MSQ=12.17;AC=1;AN=29246;NFAM=1
chr2	144947090	144947431	chr3	83154189	83154758	49941	2652.17	-	-	BND	LOW	49941_1	N	[chr3:83154735[N	49941_2	N	[chr2:144947403[N	SVTYPE=BND;POS=144947403;STRANDS=--:30;IMPRECISE;CIPOS=-312,29;CIEND=-545,24;CIPOS95=-21,21;CIEND95=-91,24;MATEID=49941_2;EVENT=49941;SU=30;PE=30;SR=0;ALG=PROD;AF=0.00253;NSAMP=74;MSQ=22.72;AC=74;AN=29246;NFAM=74	SVTYPE=BND;POS=83154735;STRANDS=--:30;IMPRECISE;CIPOS=-545,24;CIEND=-312,29;CIPOS95=-91,24;CIEND95=-21,21;MATEID=49941_1;EVENT=49941;SECONDARY;SU=30;PE=30;SR=0;ALG=PROD;AF=0.00253;NSAMP=74;MSQ=22.72;AC=74;AN=29246;NFAM=74
chr2	144947234	144948068	chr3	83154832	83155747	49942	10240.0	+	+	BND	LOW	49942_1	N	N]chr3:83154922]	49942_2	N	N]chr2:144947425]	SVTYPE=BND;POS=144947425;STRANDS=++:467;IMPRECISE;CIPOS=-191,643;CIEND=-90,825;CIPOS95=-70,70;CIEND95=-90,125;MATEID=49942_2;EVENT=49942;SU=467;PE=467;SR=0;ALG=SUM;AF=0.00636;NSAMP=186;MSQ=32.32;AC=186;AN=29246;NFAM=184	SVTYPE=BND;POS=83154922;STRANDS=++:467;IMPRECISE;CIPOS=-90,825;CIEND=-191,643;CIPOS95=-90,125;CIEND95=-70,70;MATEID=49942_1;EVENT=49942;SECONDARY;SU=467;PE=467;SR=0;ALG=SUM;AF=0.00636;NSAMP=186;MSQ=32.32;AC=186;AN=29246;NFAM=184
chr2	144947242	144947259	chr3	26763639	26763656	49577	1471.06	-	-	BND	LOW	49577_1	N	[chr3:26763649[N	49577_2	N	[chr2:144947252[N	SVTYPE=BND;POS=144947252;STRANDS=--:4;CIPOS=-9,8;CIEND=-9,8;CIPOS95=0,0;CIEND95=0,0;MATEID=49577_2;EVENT=49577;SU=4;PE=0;SR=4;ALG=PROD;AF=0.00171;NSAMP=50;MSQ=20.31;AC=50;AN=29246;NFAM=50	SVTYPE=BND;POS=26763649;STRANDS=--:4;CIPOS=-9,8;CIEND=-9,8;CIPOS95=0,0;CIEND95=0,0;MATEID=49577_1;EVENT=49577;SECONDARY;SU=4;PE=0;SR=4;ALG=PROD;AF=0.00171;NSAMP=50;MSQ=20.31;AC=50;AN=29246;NFAM=50
chr2	144947248	144947254	chr3	186601186	186601193	50569	6900.06	-	+	BND	LOW	50569_1	N	]chr3:186601189]N	50569_2	N	N[chr2:144947252[	SVTYPE=BND;POS=144947252;STRANDS=-+:252;CIPOS=-3,3;CIEND=-3,4;CIPOS95=0,0;CIEND95=0,0;MATEID=50569_2;EVENT=50569;SU=252;PE=0;SR=252;ALG=PROD;AF=0.007044;NSAMP=206;MSQ=27.69;AC=206;AN=29246;NFAM=205	SVTYPE=BND;POS=186601189;STRANDS=-+:252;CIPOS=-3,4;CIEND=-3,3;CIPOS95=0,0;CIEND95=0,0;MATEID=50569_1;EVENT=50569;SECONDARY;SU=252;PE=0;SR=252;ALG=PROD;AF=0.007044;NSAMP=206;MSQ=27.69;AC=206;AN=29246;NFAM=205
chr2	144947269	144947288	chr2	144947321	144947340	281699	100013.0	+	-	BND	LOW	281699_1	N	N[chr2:144947332[	281699_2	N	]chr2:144947279]N	SVTYPE=BND;POS=144947279;STRANDS=+-:5;CIPOS=-10,9;CIEND=-10,9;CIPOS95=0,0;CIEND95=0,0;MATEID=281699_2;EVENT=281699;SU=5;PE=0;SR=5;ALG=PROD;AF=0.05355;NSAMP=1566;MSQ=30.65;RECLASSIFIED;AC=1566;AN=29246;NFAM=1534	SVTYPE=BND;POS=144947332;STRANDS=+-:5;CIPOS=-10,9;CIEND=-10,9;CIPOS95=0,0;CIEND95=0,0;MATEID=281699_1;EVENT=281699;SECONDARY;SU=5;PE=0;SR=5;ALG=PROD;AF=0.05355;NSAMP=1566;MSQ=30.65;RECLASSIFIED;AC=1566;AN=29246;NFAM=1534
chr2	144947274	144947727	chr12	31255431	31256140	43455	40.83	+	-	BND	LOW	43455_1	N	N[chr12:31256132[	43455_2	N	]chr2:144947284]N	SVTYPE=BND;POS=144947284;STRANDS=+-:5;IMPRECISE;CIPOS=-10,443;CIEND=-700,9;CIPOS95=-1,162;CIEND95=-221,1;MATEID=43455_2;EVENT=43455;SU=5;PE=5;SR=0;ALG=PROD;AF=0.0001026;NSAMP=3;MSQ=10.06;AC=3;AN=29246;NFAM=3	SVTYPE=BND;POS=31256132;STRANDS=+-:5;IMPRECISE;CIPOS=-700,9;CIEND=-10,443;CIPOS95=-221,1;CIEND95=-1,162;MATEID=43455_1;EVENT=43455;SECONDARY;SU=5;PE=5;SR=0;ALG=PROD;AF=0.0001026;NSAMP=3;MSQ=10.06;AC=3;AN=29246;NFAM=3
chr2	144947306	144947851	chr4	73636656	73637253	51117	19.15	+	+	BND	LOW	51117_1	N	N]chr4:73636704]	51117_2	N	N]chr2:144947356]	SVTYPE=BND;POS=144947356;STRANDS=++:4;IMPRECISE;CIPOS=-50,495;CIEND=-48,549;CIPOS95=-50,129;CIEND95=-48,180;MATEID=51117_2;EVENT=51117;SU=4;PE=4;SR=0;ALG=PROD;AF=0.0001026;NSAMP=3;MSQ=6.21;AC=3;AN=29246;NFAM=3	SVTYPE=BND;POS=73636704;STRANDS=++:4;IMPRECISE;CIPOS=-48,549;CIEND=-50,495;CIPOS95=-48,180;CIEND95=-50,129;MATEID=51117_1;EVENT=51117;SECONDARY;SU=4;PE=4;SR=0;ALG=PROD;AF=0.0001026;NSAMP=3;MSQ=6.21;AC=3;AN=29246;NFAM=3
chr2	144947391	144947887	chr12	29091046	29091683	43437	496.19	+	+	BND	LOW	43437_1	N	N]chr12:29091076]	43437_2	N	N]chr2:144947421]	SVTYPE=BND;POS=144947421;STRANDS=++:8;IMPRECISE;CIPOS=-30,466;CIEND=-30,607;CIPOS95=-30,85;CIEND95=-30,169;MATEID=43437_2;EVENT=43437;SU=8;PE=8;SR=0;ALG=PROD;AF=0.0006155;NSAMP=18;MSQ=21.35;AC=18;AN=29246;NFAM=17	SVTYPE=BND;POS=29091076;STRANDS=++:8;IMPRECISE;CIPOS=-30,607;CIEND=-30,466;CIPOS95=-30,169;CIEND95=-30,85;MATEID=43437_1;EVENT=43437;SECONDARY;SU=8;PE=8;SR=0;ALG=PROD;AF=0.0006155;NSAMP=18;MSQ=21.35;AC=18;AN=29246;NFAM=17
chr2	144960534	144960553	chr2	144960747	144960763	281701	321.74	+	-	DEL	PASS	281701	N	<DEL>	.	.	.	SVTYPE=DEL;POS=144960544;SVLEN=-210;END=144960754;STRANDS=+-:10;CIPOS=-10,9;CIEND=-7,9;CIPOS95=0,0;CIEND95=0,0;SU=10;PE=0;SR=10;ALG=PROD;AF=6.839e-05;NSAMP=2;MSQ=153.24;AC=2;AN=29242;NFAM=2	.
chr2	144962275	144962292	chr7	56075709	56075726	54630	9.24	-	+	BND	LOW	54630_1	N	]chr7:56075718]N	54630_2	N	N[chr2:144962285[	SVTYPE=BND;POS=144962285;STRANDS=-+:4;CIPOS=-9,8;CIEND=-9,8;CIPOS95=0,0;CIEND95=0,0;MATEID=54630_2;EVENT=54630;SU=4;PE=0;SR=4;ALG=PROD;AF=6.839e-05;NSAMP=2;MSQ=4.62;AC=2;AN=29246;NFAM=2	SVTYPE=BND;POS=56075718;STRANDS=-+:4;CIPOS=-9,8;CIEND=-9,8;CIPOS95=0,0;CIEND95=0,0;MATEID=54630_1;EVENT=54630;SECONDARY;SU=4;PE=0;SR=4;ALG=PROD;AF=6.839e-05;NSAMP=2;MSQ=4.62;AC=2;AN=29246;NFAM=2
chr2	144972488	144972531	chr2	146731987	146732031	281702	2185.13	+	-	DEL	PASS	281702	N	<DEL>	.	.	.	SVTYPE=DEL;POS=144972510;SVLEN=-1759500;END=146732010;STRANDS=+-:95;CIPOS=-22,21;CIEND=-23,21;CIPOS95=0,0;CIEND95=0,0;SU=95;PE=63;SR=32;ALG=PROD;AF=0.0001026;NSAMP=3;MSQ=728.38;AC=3;AN=29246;NFAM=1	.
chr2	144974801	144974819	chr2	144977935	144977940	497866	208.24	-	+	DUP	PASS	497866	N	<DUP>	.	.	.	SVTYPE=DUP;POS=144974810;SVLEN=3128;END=144977938;STRANDS=-+:20;CIPOS=-9,9;CIEND=-3,2;CIPOS95=0,0;CIEND95=0,0;SU=20;PE=10;SR=10;ALG=PROD;AF=3.419e-05;NSAMP=1;MSQ=207.62;AC=1;AN=29246;NFAM=1	.
chr2	144981593	144981650	chr11	99523626	99523683	42957	39460.5	-	+	BND	LOW	42957_1	N	]chr11:99523655]N	42957_2	N	N[chr2:144981623[	SVTYPE=BND;POS=144981623;STRANDS=-+:8;CIPOS=-29,28;CIEND=-29,28;CIPOS95=0,0;CIEND95=0,0;MATEID=42957_2;EVENT=42957;SU=8;PE=0;SR=8;ALG=PROD;AF=0.02588;NSAMP=757;MSQ=27.2;AC=757;AN=29246;NFAM=729	SVTYPE=BND;POS=99523655;STRANDS=-+:8;CIPOS=-29,28;CIEND=-29,28;CIPOS95=0,0;CIEND95=0,0;MATEID=42957_1;EVENT=42957;SECONDARY;SU=8;PE=0;SR=8;ALG=PROD;AF=0.02588;NSAMP=757;MSQ=27.2;AC=757;AN=29246;NFAM=729
chr2	144981621	144981623	chr6	86653823	86653825	53678	59970.5	-	-	BND	LOW	53678_1	N	[chr6:86653825[N	53678_2	N	[chr2:144981623[N	SVTYPE=BND;POS=144981623;STRANDS=--:581;CIPOS=-1,1;CIEND=-1,1;CIPOS95=0,0;CIEND95=0,0;MATEID=53678_2;EVENT=53678;SU=581;PE=0;SR=581;ALG=PROD;AF=0.03467;NSAMP=1014;MSQ=30.62;AC=1014;AN=29246;NFAM=983	SVTYPE=BND;POS=86653825;STRANDS=--:581;CIPOS=-1,1;CIEND=-1,1;CIPOS95=0,0;CIEND95=0,0;MATEID=53678_1;EVENT=53678;SECONDARY;SU=581;PE=0;SR=581;ALG=PROD;AF=0.03467;NSAMP=1014;MSQ=30.62;AC=1014;AN=29246;NFAM=983
chr2	144981621	144981623	chr8	116615737	116615739	55983	27383.6	-	+	BND	LOW	55983_1	N	]chr8:116615738]N	55983_2	N	N[chr2:144981623[	SVTYPE=BND;POS=144981623;STRANDS=-+:854;CIPOS=-1,1;CIEND=-1,1;CIPOS95=0,0;CIEND95=0,0;MATEID=55983_2;EVENT=55983;SU=854;PE=383;SR=471;ALG=PROD;AF=0.01515;NSAMP=443;MSQ=32.2;AC=443;AN=29246;NFAM=429	SVTYPE=BND;POS=116615738;STRANDS=-+:854;CIPOS=-1,1;CIEND=-1,1;CIPOS95=0,0;CIEND95=0,0;MATEID=55983_1;EVENT=55983;SECONDARY;SU=854;PE=383;SR=471;ALG=PROD;AF=0.01515;NSAMP=443;MSQ=32.2;AC=443;AN=29246;NFAM=429
chr2	144981621	144981623	chrX	9792158	9792161	57116	231149.0	-	+	BND	LOW	57116_1	N	]chrX:9792158]N	57116_2	N	N[chr2:144981623[	SVTYPE=BND;POS=144981623;STRANDS=-+:2263;CIPOS=-1,1;CIEND=0,3;CIPOS95=0,0;CIEND95=0,0;MATEID=57116_2;EVENT=57116;SU=2263;PE=1843;SR=420;ALG=PROD;AF=0.1038;NSAMP=3034;MSQ=38.4;RETAINED;AC=3037;AN=29246;NFAM=2869	SVTYPE=BND;POS=9792158;STRANDS=-+:2263;CIPOS=0,3;CIEND=-1,1;CIPOS95=0,0;CIEND95=0,0;MATEID=57116_1;EVENT=57116;SECONDARY;SU=2263;PE=1843;SR=420;ALG=PROD;AF=0.1038;NSAMP=3034;MSQ=38.4;RETAINED;AC=3037;AN=29246;NFAM=2869
chr2	144981645	144981662	chr2	223049836	223049853	576765	1783.89	+	+	BND	LOW	576765_1	N	N]chr2:223049845]	576765_2	N	N]chr2:144981654]	SVTYPE=BND;POS=144981654;STRANDS=++:4;CIPOS=-9,8;CIEND=-9,8;CIPOS95=0,0;CIEND95=0,0;MATEID=576765_2;EVENT=576765;SU=4;PE=0;SR=4;ALG=PROD;AF=0.001504;NSAMP=44;MSQ=20.67;AC=44;AN=29246;NFAM=44	SVTYPE=BND;POS=223049845;STRANDS=++:4;CIPOS=-9,8;CIEND=-9,8;CIPOS95=0,0;CIEND95=0,0;MATEID=576765_1;EVENT=576765;SECONDARY;SU=4;PE=0;SR=4;ALG=PROD;AF=0.001504;NSAMP=44;MSQ=20.67;AC=44;AN=29246;NFAM=44
chr2	144981647	144981662	chr8	116615631	116615643	55982	457.0	+	-	BND	LOW	55982_1	N	N[chr8:116615642[	55982_2	N	]chr2:144981654]N	SVTYPE=BND;POS=144981654;STRANDS=+-:163;CIPOS=-7,8;CIEND=-10,2;CIPOS95=0,0;CIEND95=0,0;MATEID=55982_2;EVENT=55982;SU=163;PE=103;SR=60;ALG=PROD;AF=0.0004445;NSAMP=13;MSQ=20.97;AC=13;AN=29246;NFAM=13	SVTYPE=BND;POS=116615642;STRANDS=+-:163;CIPOS=-10,2;CIEND=-7,8;CIPOS95=0,0;CIEND95=0,0;MATEID=55982_1;EVENT=55982;SECONDARY;SU=163;PE=103;SR=60;ALG=PROD;AF=0.0004445;NSAMP=13;MSQ=20.97;AC=13;AN=29246;NFAM=13
chr2	144981652	144981659	chrX	9791963	9791971	57113	11474.0	+	-	BND	LOW	57113_1	N	N[chrX:9791970[	57113_2	N	]chr2:144981654]N	SVTYPE=BND;POS=144981654;STRANDS=+-:1134;CIPOS=-2,5;CIEND=-6,2;CIPOS95=0,0;CIEND95=0,0;MATEID=57113_2;EVENT=57113;SU=1134;PE=995;SR=139;ALG=PROD;AF=0.003864;NSAMP=113;MSQ=41.47;AC=113;AN=29246;NFAM=110	SVTYPE=BND;POS=9791970;STRANDS=+-:1134;CIPOS=-6,2;CIEND=-2,5;CIPOS95=0,0;CIEND95=0,0;MATEID=57113_1;EVENT=57113;SECONDARY;SU=1134;PE=995;SR=139;ALG=PROD;AF=0.003864;NSAMP=113;MSQ=41.47;AC=113;AN=29246;NFAM=110
chr2	144988928	144988985	chr5	18974042	18974099	51989	367769.0	-	+	BND	LOW	51989_1	N	]chr5:18974071]N	51989_2	N	N[chr2:144988958[	SVTYPE=BND;POS=144988958;STRANDS=-+:12;CIPOS=-29,28;CIEND=-29,28;CIPOS95=0,0;CIEND95=0,0;MATEID=51989_2;EVENT=51989;SU=12;PE=0;SR=12;ALG=PROD;AF=0.1561;NSAMP=4565;MSQ=44.92;AC=4565;AN=29246;NFAM=4309	SVTYPE=BND;POS=18974071;STRANDS=-+:12;CIPOS=-29,28;CIEND=-29,28;CIPOS95=0,0;CIEND95=0,0;MATEID=51989_1;EVENT=51989;SECONDARY;SU=12;PE=0;SR=12;ALG=PROD;AF=0.1561;NSAMP=4565;MSQ=44.92;AC=4565;AN=29246;NFAM=4309
chr2	145010517	145010536	chr2	145010598	145010617	281704	452.73	+	-	DEL	PASS	281704	N	<DEL>	.	.	.	SVTYPE=DEL;POS=145010527;SVLEN=-81;END=145010608;STRANDS=+-:15;CIPOS=-10,9;CIEND=-10,9;CIPOS95=0,0;CIEND95=0,0;SU=15;PE=0;SR=15;ALG=PROD;AF=3.419e-05;NSAMP=1;MSQ=452.69;AC=1;AN=29246;NFAM=1	.
chr2	145016183	145016454	chr10	85361601	85362077	41573	137.98	+	+	BND	LOW	41573_1	N	N]chr10:85361631]	41573_2	N	N]chr2:145016213]	SVTYPE=BND;POS=145016213;STRANDS=++:10;IMPRECISE;CIPOS=-30,241;CIEND=-30,446;CIPOS95=-30,46;CIEND95=-30,133;MATEID=41573_2;EVENT=41573;SU=10;PE=10;SR=0;ALG=PROD;AF=6.839e-05;NSAMP=2;MSQ=64.34;AC=2;AN=29246;NFAM=2	SVTYPE=BND;POS=85361631;STRANDS=++:10;IMPRECISE;CIPOS=-30,446;CIEND=-30,241;CIPOS95=-30,133;CIEND95=-30,46;MATEID=41573_1;EVENT=41573;SECONDARY;SU=10;PE=10;SR=0;ALG=PROD;AF=6.839e-05;NSAMP=2;MSQ=64.34;AC=2;AN=29246;NFAM=2
chr2	145016226	145016278	chr2	145016308	145016359	281706	930.23	+	-	BND	LOW	281706_1	N	N[chr2:145016335[	281706_2	N	]chr2:145016253]N	SVTYPE=BND;POS=145016253;STRANDS=+-:16;CIPOS=-27,25;CIEND=-26,25;CIPOS95=0,0;CIEND95=0,0;MATEID=281706_2;EVENT=281706;SU=16;PE=3;SR=13;ALG=PROD;AF=0.0002735;NSAMP=8;MSQ=85.42;RECLASSIFIED;AC=8;AN=29246;NFAM=8	SVTYPE=BND;POS=145016335;STRANDS=+-:16;CIPOS=-26,25;CIEND=-27,25;CIPOS95=0,0;CIEND95=0,0;MATEID=281706_1;EVENT=281706;SECONDARY;SU=16;PE=3;SR=13;ALG=PROD;AF=0.0002735;NSAMP=8;MSQ=85.42;RECLASSIFIED;AC=8;AN=29246;NFAM=8
chr2	145024262	145024281	chr2	207244459	207244478	497867	4777.45	-	+	BND	LOW	497867_1	N	]chr2:207244469]N	497867_2	N	N[chr2:145024273[	SVTYPE=BND;POS=145024273;STRANDS=-+:5;CIPOS=-10,9;CIEND=-10,9;CIPOS95=0,0;CIEND95=0,0;MATEID=497867_2;EVENT=497867;SU=5;PE=0;SR=5;ALG=PROD;AF=0.007283;NSAMP=213;MSQ=10.71;RECLASSIFIED;AC=213;AN=29246;NFAM=213	SVTYPE=BND;POS=207244469;STRANDS=-+:5;CIPOS=-10,9;CIEND=-10,9;CIPOS95=0,0;CIEND95=0,0;MATEID=497867_1;EVENT=497867;SECONDARY;SU=5;PE=0;SR=5;ALG=PROD;AF=0.007283;NSAMP=213;MSQ=10.71;RECLASSIFIED;AC=213;AN=29246;NFAM=213
chr2	145048213	145048224	chr2	145048311	145048322	281707	167.76	+	-	DEL	PASS	281707	N	<DEL>	.	.	.	SVTYPE=DEL;POS=145048219;SVLEN=-98;END=145048317;STRANDS=+-:6;CIPOS=-6,5;CIEND=-6,5;CIPOS95=0,0;CIEND95=0,0;SU=6;PE=0;SR=6;ALG=PROD;AF=3.419e-05;NSAMP=1;MSQ=167.76;AC=1;AN=29246;NFAM=1	.
chr2	145057584	145057641	chr2	205052422	205052479	576766	60.15	+	+	BND	LOW	576766_1	N	N]chr2:205052451]	576766_2	N	N]chr2:145057613]	SVTYPE=BND;POS=145057613;STRANDS=++:8;CIPOS=-29,28;CIEND=-29,28;CIPOS95=0,0;CIEND95=0,0;MATEID=576766_2;EVENT=576766;SU=8;PE=0;SR=8;ALG=PROD;AF=0.0001026;NSAMP=3;MSQ=9.89;AC=3;AN=29246;NFAM=3	SVTYPE=BND;POS=205052451;STRANDS=++:8;CIPOS=-29,28;CIEND=-29,28;CIPOS95=0,0;CIEND95=0,0;MATEID=576766_1;EVENT=576766;SECONDARY;SU=8;PE=0;SR=8;ALG=PROD;AF=0.0001026;NSAMP=3;MSQ=9.89;AC=3;AN=29246;NFAM=3
chr2	145081216	145081235	chr2	145089339	145089358	281708	2742.02	+	-	DEL	PASS	281708	N	<DEL>	.	.	.	SVTYPE=DEL;POS=145081226;SVLEN=-8123;END=145089349;STRANDS=+-:128;CIPOS=-10,9;CIEND=-10,9;CIPOS95=0,0;CIEND95=0,0;SU=128;PE=104;SR=24;ALG=PROD;AF=6.839e-05;NSAMP=2;MSQ=319.18;AC=2;AN=29246;NFAM=2	.
chr2	145094766	145094785	chr2	145161240	145161247	281710	338.36	+	-	DEL	PASS	281710	N	<DEL>	.	.	.	SVTYPE=DEL;POS=145094776;SVLEN=-66469;END=145161245;STRANDS=+-:18;CIPOS=-10,9;CIEND=-5,2;CIPOS95=0,0;CIEND95=0,0;SU=18;PE=11;SR=7;ALG=PROD;AF=3.419e-05;NSAMP=1;MSQ=338.33;AC=1;AN=29246;NFAM=1	.
chr2	145097286	145097305	chr2	145097357	145097376	281711	167.47	+	-	DEL	PASS	281711	N	<DEL>	.	.	.	SVTYPE=DEL;POS=145097296;SVLEN=-71;END=145097367;STRANDS=+-:5;CIPOS=-10,9;CIEND=-10,9;CIPOS95=0,0;CIEND95=0,0;SU=5;PE=0;SR=5;ALG=PROD;AF=3.419e-05;NSAMP=1;MSQ=164.88;AC=1;AN=29246;NFAM=1	.
chr2	145106946	145106955	chr2	145107019	145107028	281712	188.84	+	-	BND	LOW	281712_1	N	N[chr2:145107025[	281712_2	N	]chr2:145106951]N	SVTYPE=BND;POS=145106951;STRANDS=+-:7;CIPOS=-5,4;CIEND=-5,4;CIPOS95=0,0;CIEND95=0,0;MATEID=281712_2;EVENT=281712;SU=7;PE=0;SR=7;ALG=PROD;AF=3.419e-05;NSAMP=1;MSQ=188.8;RECLASSIFIED;AC=1;AN=29246;NFAM=1	SVTYPE=BND;POS=145107025;STRANDS=+-:7;CIPOS=-5,4;CIEND=-5,4;CIPOS95=0,0;CIEND95=0,0;MATEID=281712_1;EVENT=281712;SECONDARY;SU=7;PE=0;SR=7;ALG=PROD;AF=3.419e-05;NSAMP=1;MSQ=188.8;RECLASSIFIED;AC=1;AN=29246;NFAM=1
chr2	145113857	145113874	chrX	18626662	18626677	57259	12996.5	-	-	BND	LOW	57259_1	N	[chrX:18626671[N	57259_2	N	[chr2:145113867[N	SVTYPE=BND;POS=145113867;STRANDS=--:4;IMPRECISE;CIPOS=-9,8;CIEND=-8,7;CIPOS95=0,0;CIEND95=-1,1;MATEID=57259_2;EVENT=57259;SU=4;PE=0;SR=4;ALG=PROD;AF=0.01272;NSAMP=372;MSQ=20.33;AC=372;AN=29246;NFAM=367	SVTYPE=BND;POS=18626671;STRANDS=--:4;IMPRECISE;CIPOS=-8,7;CIEND=-9,8;CIPOS95=-1,1;CIEND95=0,0;MATEID=57259_1;EVENT=57259;SECONDARY;SU=4;PE=0;SR=4;ALG=PROD;AF=0.01272;NSAMP=372;MSQ=20.33;AC=372;AN=29246;NFAM=367
chr2	145115048	145115064	chr2	146053892	146053909	576767	35.88	-	-	BND	LOW	576767_1	N	[chr2:146053902[N	576767_2	N	[chr2:145115057[N	SVTYPE=BND;POS=145115057;STRANDS=--:4;IMPRECISE;CIPOS=-8,8;CIEND=-9,8;CIPOS95=-1,2;CIEND95=0,0;MATEID=576767_2;EVENT=576767;SU=4;PE=0;SR=4;ALG=PROD;AF=3.419e-05;NSAMP=1;MSQ=35.88;AC=1;AN=29246;NFAM=1	SVTYPE=BND;POS=146053902;STRANDS=--:4;IMPRECISE;CIPOS=-9,8;CIEND=-8,8;CIPOS95=0,0;CIEND95=-1,2;MATEID=576767_1;EVENT=576767;SECONDARY;SU=4;PE=0;SR=4;ALG=PROD;AF=3.419e-05;NSAMP=1;MSQ=35.88;AC=1;AN=29246;NFAM=1
chr2	145120590	145120609	chr4	115788767	115788786	51383	49870.0	+	+	BND	LOW	51383_1	N	N]chr4:115788777]	51383_2	N	N]chr2:145120600]	SVTYPE=BND;POS=145120600;STRANDS=++:17;CIPOS=-10,9;CIEND=-10,9;CIPOS95=0,0;CIEND95=0,0;MATEID=51383_2;EVENT=51383;SU=17;PE=0;SR=17;ALG=PROD;AF=0.04397;NSAMP=1286;MSQ=26.07;AC=1286;AN=29246;NFAM=1248	SVTYPE=BND;POS=115788777;STRANDS=++:17;CIPOS=-10,9;CIEND=-10,9;CIPOS95=0,0;CIEND95=0,0;MATEID=51383_1;EVENT=51383;SECONDARY;SU=17;PE=0;SR=17;ALG=PROD;AF=0.04397;NSAMP=1286;MSQ=26.07;AC=1286;AN=29246;NFAM=1248
chr2	145141308	145141362	chr4	3966624	3966681	50692	46.86	+	+	BND	LOW	50692_1	N	N]chr4:3966653]	50692_2	N	N]chr2:145141336]	SVTYPE=BND;POS=145141336;STRANDS=++:14;CIPOS=-28,26;CIEND=-29,28;CIPOS95=0,0;CIEND95=0,0;MATEID=50692_2;EVENT=50692;SU=14;PE=0;SR=14;ALG=PROD;AF=0.0001026;NSAMP=3;MSQ=11.51;AC=3;AN=29246;NFAM=3	SVTYPE=BND;POS=3966653;STRANDS=++:14;CIPOS=-29,28;CIEND=-28,26;CIPOS95=0,0;CIEND95=0,0;MATEID=50692_1;EVENT=50692;SECONDARY;SU=14;PE=0;SR=14;ALG=PROD;AF=0.0001026;NSAMP=3;MSQ=11.51;AC=3;AN=29246;NFAM=3
chr2	145155101	145155118	chr19	54998643	54998660	48216	532122.0	-	+	BND	LOW	48216_1	N	]chr19:54998652]N	48216_2	N	N[chr2:145155111[	SVTYPE=BND;POS=145155111;STRANDS=-+:4;CIPOS=-9,8;CIEND=-9,8;CIPOS95=0,0;CIEND95=0,0;MATEID=48216_2;EVENT=48216;SU=4;PE=0;SR=4;ALG=PROD;AF=0.2025;NSAMP=5920;MSQ=68;AC=5922;AN=29246;NFAM=5757	SVTYPE=BND;POS=54998652;STRANDS=-+:4;CIPOS=-9,8;CIEND=-9,8;CIPOS95=0,0;CIEND95=0,0;MATEID=48216_1;EVENT=48216;SECONDARY;SU=4;PE=0;SR=4;ALG=PROD;AF=0.2025;NSAMP=5920;MSQ=68;AC=5922;AN=29246;NFAM=5757
chr2	145181947	145181966	chr2	145182032	145182051	576770	306.66	+	+	INV	LOW	576770	N	<INV>	.	.	.	SVTYPE=INV;POS=145181957;SVLEN=85;END=145182042;STRANDS=++:1,--:3;IMPRECISE;CIPOS=-10,9;CIEND=-10,9;CIPOS95=-3,3;CIEND95=-3,3;SU=4;PE=3;SR=1;ALG=PROD;AF=0.0005471;NSAMP=16;MSQ=15.33;AC=16;AN=29246;NFAM=16	.
chr2	145184983	145185002	chr2	145188489	145188493	281714	698.34	+	-	DEL	PASS	281714	N	<DEL>	.	.	.	SVTYPE=DEL;POS=145184993;SVLEN=-3499;END=145188492;STRANDS=+-:31;CIPOS=-10,9;CIEND=-3,1;CIPOS95=0,0;CIEND95=0,0;SU=31;PE=18;SR=13;ALG=PROD;AF=3.419e-05;NSAMP=1;MSQ=698.34;AC=1;AN=29246;NFAM=1	.
chr2	145207582	145207627	chr2	145220313	145220360	281715	1075.94	+	-	DEL	PASS	281715	N	<DEL>	.	.	.	SVTYPE=DEL;POS=145207606;SVLEN=-12732;END=145220338;STRANDS=+-:48;CIPOS=-24,21;CIEND=-25,22;CIPOS95=0,0;CIEND95=0,0;SU=48;PE=34;SR=14;ALG=PROD;AF=6.839e-05;NSAMP=2;MSQ=537.97;AC=2;AN=29246;NFAM=2	.
chr2	145221527	145221569	chr2	145225114	145225158	497868	664.74	-	+	BND	PASS	497868_1	N	]chr2:145225137]N	497868_2	N	N[chr2:145221550[	SVTYPE=BND;POS=145221550;STRANDS=-+:59;CIPOS=-22,20;CIEND=-23,21;CIPOS95=0,0;CIEND95=0,0;MATEID=497868_2;EVENT=497868;SU=59;PE=28;SR=31;ALG=PROD;AF=6.839e-05;NSAMP=2;MSQ=332.13;RECLASSIFIED;AC=2;AN=29246;NFAM=1	SVTYPE=BND;POS=145225137;STRANDS=-+:59;CIPOS=-23,21;CIEND=-22,20;CIPOS95=0,0;CIEND95=0,0;MATEID=497868_1;EVENT=497868;SECONDARY;SU=59;PE=28;SR=31;ALG=PROD;AF=6.839e-05;NSAMP=2;MSQ=332.13;RECLASSIFIED;AC=2;AN=29246;NFAM=1
chr2	145221672	145221726	chr2	145227388	145227431	281716	826.32	+	-	BND	PASS	281716_1	N	N[chr2:145227411[	281716_2	N	]chr2:145221702]N	SVTYPE=BND;POS=145221702;STRANDS=+-:47;CIPOS=-30,24;CIEND=-22,21;CIPOS95=0,0;CIEND95=0,0;MATEID=281716_2;EVENT=281716;SU=47;PE=20;SR=27;ALG=PROD;AF=6.839e-05;NSAMP=2;MSQ=413.16;RECLASSIFIED;AC=2;AN=29246;NFAM=1	SVTYPE=BND;POS=145227411;STRANDS=+-:47;CIPOS=-22,21;CIEND=-30,24;CIPOS95=0,0;CIEND95=0,0;MATEID=281716_1;EVENT=281716;SECONDARY;SU=47;PE=20;SR=27;ALG=PROD;AF=6.839e-05;NSAMP=2;MSQ=413.16;RECLASSIFIED;AC=2;AN=29246;NFAM=1
chr2	145225110	145225619	chr2	145226916	145227435	281717	296.12	+	-	DEL	PASS	281717	N	<DEL>	.	.	.	SVTYPE=DEL;POS=145225136;SVLEN=-2273;END=145227409;STRANDS=+-:14;IMPRECISE;CIPOS=-26,483;CIEND=-493,26;CIPOS95=-26,123;CIEND95=-121,26;SU=14;PE=14;SR=0;ALG=PROD;AF=6.839e-05;NSAMP=2;MSQ=148.06;AC=2;AN=29246;NFAM=1	.
chr2	145229376	145229394	chr2	145229493	145229508	576771	19.74	+	+	INV	LOW	576771	N	<INV>	.	.	.	SVTYPE=INV;POS=145229386;SVLEN=113;END=145229499;STRANDS=++:1,--:3;IMPRECISE;CIPOS=-10,8;CIEND=-6,9;CIPOS95=-1,1;CIEND95=-1,1;SU=4;PE=2;SR=2;ALG=PROD;AF=6.839e-05;NSAMP=2;MSQ=5.78;AC=2;AN=29246;NFAM=2	.
chr2	145231933	145231978	chr2	145233270	145233329	281718	719.26	+	-	DEL	PASS	281718	N	<DEL>	.	.	.	SVTYPE=DEL;POS=145231956;SVLEN=-1344;END=145233300;STRANDS=+-:35;CIPOS=-23,22;CIEND=-30,29;CIPOS95=0,0;CIEND95=0,0;SU=35;PE=16;SR=19;ALG=PROD;AF=6.839e-05;NSAMP=2;MSQ=359.63;AC=2;AN=29246;NFAM=2	.
chr2	145260875	145260894	chr2	145265247	145265251	281719	560.58	+	-	DEL	PASS	281719	N	<DEL>	.	.	.	SVTYPE=DEL;POS=145260885;SVLEN=-4365;END=145265250;STRANDS=+-:23;CIPOS=-10,9;CIEND=-3,1;CIPOS95=0,0;CIEND95=0,0;SU=23;PE=13;SR=10;ALG=PROD;AF=3.419e-05;NSAMP=1;MSQ=560.58;AC=1;AN=29246;NFAM=1	.
chr2	145269471	145269490	chr2	145269553	145269572	281720	139.78	+	-	DEL	PASS	281720	N	<DEL>	.	.	.	SVTYPE=DEL;POS=145269481;SVLEN=-82;END=145269563;STRANDS=+-:5;CIPOS=-10,9;CIEND=-10,9;CIPOS95=0,0;CIEND95=0,0;SU=5;PE=0;SR=5;ALG=PROD;AF=3.42e-05;NSAMP=1;MSQ=125.87;AC=1;AN=29242;NFAM=1	.
chr2	145279653	145279712	chr2	145283201	145283251	281722	551.11	+	-	DEL	PASS	281722	N	<DEL>	.	.	.	SVTYPE=DEL;POS=145279683;SVLEN=-3544;END=145283227;STRANDS=+-:24;CIPOS=-30,29;CIEND=-26,24;CIPOS95=0,0;CIEND95=0,0;SU=24;PE=16;SR=8;ALG=PROD;AF=6.839e-05;NSAMP=2;MSQ=269.71;AC=2;AN=29246;NFAM=2	.
chr2	145288216	145288227	chr4	142836740	142836751	51553	1026.52	-	+	BND	LOW	51553_1	N	]chr4:142836746]N	51553_2	N	N[chr2:145288223[	SVTYPE=BND;POS=145288223;STRANDS=-+:84;CIPOS=-6,5;CIEND=-6,5;CIPOS95=0,0;CIEND95=0,0;MATEID=51553_2;EVENT=51553;SU=84;PE=0;SR=84;ALG=PROD;AF=0.000889;NSAMP=26;MSQ=23.57;AC=26;AN=29246;NFAM=26	SVTYPE=BND;POS=142836746;STRANDS=-+:84;CIPOS=-6,5;CIEND=-6,5;CIPOS95=0,0;CIEND95=0,0;MATEID=51553_1;EVENT=51553;SECONDARY;SU=84;PE=0;SR=84;ALG=PROD;AF=0.000889;NSAMP=26;MSQ=23.57;AC=26;AN=29246;NFAM=26
chr2	145294865	145294882	chr6	35808548	35808565	53354	4957.99	-	-	BND	LOW	53354_1	N	[chr6:35808558[N	53354_2	N	[chr2:145294875[N	SVTYPE=BND;POS=145294875;STRANDS=--:4;CIPOS=-9,8;CIEND=-9,8;CIPOS95=0,0;CIEND95=0,0;MATEID=53354_2;EVENT=53354;SU=4;PE=0;SR=4;ALG=PROD;AF=0.004308;NSAMP=126;MSQ=24.44;AC=126;AN=29246;NFAM=126	SVTYPE=BND;POS=35808558;STRANDS=--:4;CIPOS=-9,8;CIEND=-9,8;CIPOS95=0,0;CIEND95=0,0;MATEID=53354_1;EVENT=53354;SECONDARY;SU=4;PE=0;SR=4;ALG=PROD;AF=0.004308;NSAMP=126;MSQ=24.44;AC=126;AN=29246;NFAM=126
chr2	145303254	145303879	chr2	145303961	145304061	576772	39.47	+	+	INV	LOW	576772	N	<INV>	.	.	.	SVTYPE=INV;POS=145303870;SVLEN=182;END=145304052;STRANDS=++:1,--:3;IMPRECISE;CIPOS=-616,9;CIEND=-91,9;CIPOS95=-192,2;CIEND95=-86,0;SU=4;PE=4;SR=0;ALG=PROD;AF=6.839e-05;NSAMP=2;MSQ=8.39;AC=2;AN=29246;NFAM=2	.
chr2	145304947	145304947	chrX	153889241	153889241	58121	24705.1	-	-	BND	LOW	58121_1	N	[chrX:153889242[N	58121_2	N	[chr2:145304948[N	SVTYPE=BND;POS=145304948;STRANDS=--:997;CIPOS=0,0;CIEND=0,0;CIPOS95=0,0;CIEND95=0,0;MATEID=58121_2;EVENT=58121;SU=997;PE=0;SR=997;ALG=PROD;AF=0.01463;NSAMP=400;MSQ=36.04;AC=428;AN=29246;NFAM=393	SVTYPE=BND;POS=153889242;STRANDS=--:997;CIPOS=0,0;CIEND=0,0;CIPOS95=0,0;CIEND95=0,0;MATEID=58121_1;EVENT=58121;SECONDARY;SU=997;PE=0;SR=997;ALG=PROD;AF=0.01463;NSAMP=400;MSQ=36.04;AC=428;AN=29246;NFAM=393
chr2	145311567	145311586	chr2	145312465	145312484	281723	740.36	+	-	DEL	PASS	281723	N	<DEL>	.	.	.	SVTYPE=DEL;POS=145311577;SVLEN=-898;END=145312475;STRANDS=+-:30;CIPOS=-10,9;CIEND=-10,9;CIPOS95=0,0;CIEND95=0,0;SU=30;PE=21;SR=9;ALG=PROD;AF=3.419e-05;NSAMP=1;MSQ=740.36;AC=1;AN=29246;NFAM=1	.
chr2	145314322	145314363	chr2	145333956	145333998	281724	3231.33	+	-	DEL	PASS	281724	N	<DEL>	.	.	.	SVTYPE=DEL;POS=145314343;SVLEN=-19635;END=145333978;STRANDS=+-:116;CIPOS=-21,20;CIEND=-22,20;CIPOS95=0,0;CIEND95=0,0;SU=116;PE=72;SR=44;ALG=PROD;AF=0.0001368;NSAMP=3;MSQ=1077.11;AC=4;AN=29246;NFAM=3	.
chr2	145337434	145337445	chr2	145362957	145362976	281725	254.68	+	-	DEL	PASS	281725	N	<DEL>	.	.	.	SVTYPE=DEL;POS=145337440;SVLEN=-25527;END=145362967;STRANDS=+-:13;CIPOS=-6,5;CIEND=-10,9;CIPOS95=0,0;CIEND95=0,0;SU=13;PE=7;SR=6;ALG=PROD;AF=3.419e-05;NSAMP=1;MSQ=254.68;AC=1;AN=29246;NFAM=1	.
chr2	145354122	145354179	chrX	8450698	8450755	57103	12340.9	-	-	BND	LOW	57103_1	N	[chrX:8450728[N	57103_2	N	[chr2:145354152[N	SVTYPE=BND;POS=145354152;STRANDS=--:12;CIPOS=-29,28;CIEND=-29,28;CIPOS95=0,0;CIEND95=0,0;MATEID=57103_2;EVENT=57103;SU=12;PE=0;SR=12;ALG=PROD;AF=0.01135;NSAMP=332;MSQ=23.65;AC=332;AN=29246;NFAM=331	SVTYPE=BND;POS=8450728;STRANDS=--:12;CIPOS=-29,28;CIEND=-29,28;CIPOS95=0,0;CIEND95=0,0;MATEID=57103_1;EVENT=57103;SECONDARY;SU=12;PE=0;SR=12;ALG=PROD;AF=0.01135;NSAMP=332;MSQ=23.65;AC=332;AN=29246;NFAM=331
chr2	145354142	145354159	chrX	83955633	83955650	57691	6490.24	-	+	BND	LOW	57691_1	N	]chrX:83955642]N	57691_2	N	N[chr2:145354152[	SVTYPE=BND;POS=145354152;STRANDS=-+:4;CIPOS=-9,8;CIEND=-9,8;CIPOS95=0,0;CIEND95=0,0;MATEID=57691_2;EVENT=57691;SU=4;PE=0;SR=4;ALG=PROD;AF=0.007522;NSAMP=220;MSQ=18.62;AC=220;AN=29246;NFAM=220	SVTYPE=BND;POS=83955642;STRANDS=-+:4;CIPOS=-9,8;CIEND=-9,8;CIPOS95=0,0;CIEND95=0,0;MATEID=57691_1;EVENT=57691;SECONDARY;SU=4;PE=0;SR=4;ALG=PROD;AF=0.007522;NSAMP=220;MSQ=18.62;AC=220;AN=29246;NFAM=220
chr2	145365485	145365544	chr6	121085329	121085370	53898	161.78	-	+	BND	LOW	53898_1	N	]chr6:121085349]N	53898_2	N	N[chr2:145365516[	SVTYPE=BND;POS=145365516;STRANDS=-+:13;IMPRECISE;CIPOS=-30,29;CIEND=-20,21;CIPOS95=0,0;CIEND95=-1,1;MATEID=53898_2;EVENT=53898;SU=13;PE=0;SR=13;ALG=PROD;AF=6.839e-05;NSAMP=2;MSQ=63.72;AC=2;AN=29246;NFAM=2	SVTYPE=BND;POS=121085349;STRANDS=-+:13;IMPRECISE;CIPOS=-20,21;CIEND=-30,29;CIPOS95=-1,1;CIEND95=0,0;MATEID=53898_1;EVENT=53898;SECONDARY;SU=13;PE=0;SR=13;ALG=PROD;AF=6.839e-05;NSAMP=2;MSQ=63.72;AC=2;AN=29246;NFAM=2
chr2	145365510	145365520	chr5	131130214	131130224	52661	2163.63	-	+	BND	LOW	52661_1	N	]chr5:131130219]N	52661_2	N	N[chr2:145365516[	SVTYPE=BND;POS=145365516;STRANDS=-+:152;CIPOS=-5,5;CIEND=-5,5;CIPOS95=0,0;CIEND95=0,0;MATEID=52661_2;EVENT=52661;SU=152;PE=0;SR=152;ALG=PROD;AF=0.00147;NSAMP=43;MSQ=24.66;AC=43;AN=29246;NFAM=43	SVTYPE=BND;POS=131130219;STRANDS=-+:152;CIPOS=-5,5;CIEND=-5,5;CIPOS95=0,0;CIEND95=0,0;MATEID=52661_1;EVENT=52661;SECONDARY;SU=152;PE=0;SR=152;ALG=PROD;AF=0.00147;NSAMP=43;MSQ=24.66;AC=43;AN=29246;NFAM=43
chr2	145365511	145365519	chr4	135417147	135417155	51477	1489.16	-	+	BND	LOW	51477_1	N	]chr4:135417151]N	51477_2	N	N[chr2:145365516[	SVTYPE=BND;POS=145365516;STRANDS=-+:126;CIPOS=-4,4;CIEND=-4,4;CIPOS95=0,0;CIEND95=0,0;MATEID=51477_2;EVENT=51477;SU=126;PE=0;SR=126;ALG=PROD;AF=0.001231;NSAMP=36;MSQ=37.3;AC=36;AN=29246;NFAM=36	SVTYPE=BND;POS=135417151;STRANDS=-+:126;CIPOS=-4,4;CIEND=-4,4;CIPOS95=0,0;CIEND95=0,0;MATEID=51477_1;EVENT=51477;SECONDARY;SU=126;PE=0;SR=126;ALG=PROD;AF=0.001231;NSAMP=36;MSQ=37.3;AC=36;AN=29246;NFAM=36
chr2	145366719	145366738	chr2	145366849	145366868	576773	199.63	+	+	INV	LOW	576773	N	<INV>	.	.	.	SVTYPE=INV;POS=145366729;SVLEN=130;END=145366859;STRANDS=++:2,--:2;IMPRECISE;CIPOS=-10,9;CIEND=-10,9;CIPOS95=-3,3;CIEND95=-3,3;SU=4;PE=3;SR=1;ALG=PROD;AF=0.0003077;NSAMP=9;MSQ=18.23;AC=9;AN=29246;NFAM=9	.
chr2	145413382	145413389	chr2	145439778	145439796	281728	569.53	+	-	DEL	PASS	281728	N	<DEL>	.	.	.	SVTYPE=DEL;POS=145413386;SVLEN=-26402;END=145439788;STRANDS=+-:24;CIPOS=-4,3;CIEND=-10,8;CIPOS95=0,0;CIEND95=0,0;SU=24;PE=16;SR=8;ALG=PROD;AF=3.419e-05;NSAMP=1;MSQ=569.53;AC=1;AN=29246;NFAM=1	.
chr2	145418097	145418146	chr2	145418449	145418510	576774	55.22	+	+	INV	LOW	576774	N	<INV>	.	.	.	SVTYPE=INV;POS=145418146;SVLEN=303;END=145418449;STRANDS=++:1,--:3;IMPRECISE;CIPOS=-49,0;CIEND=0,61;CIPOS95=-39,0;CIEND95=0,50;SU=4;PE=4;SR=0;ALG=PROD;AF=3.419e-05;NSAMP=1;MSQ=23.81;AC=1;AN=29246;NFAM=1	.
chr2	145430381	145430384	chr2	145431056	145431059	281729	13472.0	+	-	BND	PASS	281729_1	N	N[chr2:145431059[	281729_2	N	]chr2:145430383]N	SVTYPE=BND;POS=145430383;STRANDS=+-:550;CIPOS=-2,1;CIEND=-2,1;CIPOS95=0,0;CIEND95=0,0;MATEID=281729_2;EVENT=281729;SU=550;PE=325;SR=225;ALG=PROD;AF=0.0009574;NSAMP=28;MSQ=458.24;RECLASSIFIED;AC=28;AN=29246;NFAM=28	SVTYPE=BND;POS=145431059;STRANDS=+-:550;CIPOS=-2,1;CIEND=-2,1;CIPOS95=0,0;CIEND95=0,0;MATEID=281729_1;EVENT=281729;SECONDARY;SU=550;PE=325;SR=225;ALG=PROD;AF=0.0009574;NSAMP=28;MSQ=458.24;RECLASSIFIED;AC=28;AN=29246;NFAM=28
chr2	145432438	145432495	chr19	39339715	39339772	48052	279.56	-	+	BND	LOW	48052_1	N	]chr19:39339744]N	48052_2	N	N[chr2:145432468[	SVTYPE=BND;POS=145432468;STRANDS=-+:4;CIPOS=-29,28;CIEND=-29,28;CIPOS95=0,0;CIEND95=0,0;MATEID=48052_2;EVENT=48052;SU=4;PE=0;SR=4;ALG=PROD;AF=0.0002735;NSAMP=8;MSQ=19.54;AC=8;AN=29246;NFAM=8	SVTYPE=BND;POS=39339744;STRANDS=-+:4;CIPOS=-29,28;CIEND=-29,28;CIPOS95=0,0;CIEND95=0,0;MATEID=48052_1;EVENT=48052;SECONDARY;SU=4;PE=0;SR=4;ALG=PROD;AF=0.0002735;NSAMP=8;MSQ=19.54;AC=8;AN=29246;NFAM=8
chr2	145433869	145433871	chr2	145433926	145433928	281730	11977.1	+	-	BND	LOW	281730_1	N	N[chr2:145433928[	281730_2	N	]chr2:145433870]N	SVTYPE=BND;POS=145433870;STRANDS=+-:424;CIPOS=-1,1;CIEND=-1,1;CIPOS95=0,0;CIEND95=0,0;MATEID=281730_2;EVENT=281730;SU=424;PE=3;SR=421;ALG=PROD;AF=0.00147;NSAMP=43;MSQ=192.8;RECLASSIFIED;AC=43;AN=29246;NFAM=43	SVTYPE=BND;POS=145433928;STRANDS=+-:424;CIPOS=-1,1;CIEND=-1,1;CIPOS95=0,0;CIEND95=0,0;MATEID=281730_1;EVENT=281730;SECONDARY;SU=424;PE=3;SR=421;ALG=PROD;AF=0.00147;NSAMP=43;MSQ=192.8;RECLASSIFIED;AC=43;AN=29246;NFAM=43
chr2	145443711	145443734	chr2	145444056	145444101	576775	28.68	+	+	INV	LOW	576775	N	<INV>	.	.	.	SVTYPE=INV;POS=145443734;SVLEN=322;END=145444056;STRANDS=++:1,--:3;IMPRECISE;CIPOS=-23,0;CIEND=0,45;CIPOS95=-23,0;CIEND95=0,35;SU=4;PE=4;SR=0;ALG=PROD;AF=3.419e-05;NSAMP=1;MSQ=4.64;AC=1;AN=29246;NFAM=1	.
chr2	145453084	145453131	chr2	145466515	145466557	281731	1085.84	+	-	DEL	PASS	281731	N	<DEL>	.	.	.	SVTYPE=DEL;POS=145453108;SVLEN=-13429;END=145466537;STRANDS=+-:46;CIPOS=-24,23;CIEND=-22,20;CIPOS95=0,0;CIEND95=0,0;SU=46;PE=22;SR=24;ALG=PROD;AF=6.839e-05;NSAMP=2;MSQ=539.53;AC=2;AN=29246;NFAM=2	.
chr2	145468733	145468752	chr2	145472764	145472783	497872	422.58	-	+	DUP	PASS	497872	N	<DUP>	.	.	.	SVTYPE=DUP;POS=145468743;SVLEN=4031;END=145472774;STRANDS=-+:35;CIPOS=-10,9;CIEND=-10,9;CIPOS95=0,0;CIEND95=0,0;SU=35;PE=12;SR=23;ALG=PROD;AF=3.419e-05;NSAMP=1;MSQ=421.56;AC=1;AN=29246;NFAM=1	.
chr2	145470038	145470053	chr2	145472982	145472998	281732	413.48	+	-	DEL	PASS	281732	N	<DEL>	.	.	.	SVTYPE=DEL;POS=145470048;SVLEN=-2941;END=145472989;STRANDS=+-:21;CIPOS=-10,5;CIEND=-7,9;CIPOS95=0,0;CIEND95=0,0;SU=21;PE=12;SR=9;ALG=PROD;AF=3.419e-05;NSAMP=1;MSQ=413.48;AC=1;AN=29246;NFAM=1	.
chr2	145498570	145498941	chr2	145504720	145504958	281735	2843.12	+	-	BND	LOW	281735_1	N	N[chr2:145504925[	281735_2	N	]chr2:145498580]N	SVTYPE=BND;POS=145498580;STRANDS=+-:36;IMPRECISE;CIPOS=-10,361;CIEND=-204,34;CIPOS95=-10,46;CIEND95=-60,34;MATEID=281735_2;EVENT=281735;SU=36;PE=36;SR=0;ALG=PROD;AF=0.0003419;NSAMP=10;MSQ=147.45;RECLASSIFIED;AC=10;AN=29246;NFAM=10	SVTYPE=BND;POS=145504925;STRANDS=+-:36;IMPRECISE;CIPOS=-204,34;CIEND=-10,361;CIPOS95=-60,34;CIEND95=-10,46;MATEID=281735_1;EVENT=281735;SECONDARY;SU=36;PE=36;SR=0;ALG=PROD;AF=0.0003419;NSAMP=10;MSQ=147.45;RECLASSIFIED;AC=10;AN=29246;NFAM=10
chr2	145498666	145498683	chr6	7940615	7940632	53044	12.11	+	+	BND	LOW	53044_1	N	N]chr6:7940624]	53044_2	N	N]chr2:145498675]	SVTYPE=BND;POS=145498675;STRANDS=++:4;CIPOS=-9,8;CIEND=-9,8;CIPOS95=0,0;CIEND95=0,0;MATEID=53044_2;EVENT=53044;SU=4;PE=0;SR=4;ALG=PROD;AF=3.419e-05;NSAMP=1;MSQ=12.11;AC=1;AN=29246;NFAM=1	SVTYPE=BND;POS=7940624;STRANDS=++:4;CIPOS=-9,8;CIEND=-9,8;CIPOS95=0,0;CIEND95=0,0;MATEID=53044_1;EVENT=53044;SECONDARY;SU=4;PE=0;SR=4;ALG=PROD;AF=3.419e-05;NSAMP=1;MSQ=12.11;AC=1;AN=29246;NFAM=1
chr2	145505930	145505947	chr2	145508554	145508571	576776	12.11	+	+	BND	LOW	576776_1	N	N]chr2:145508563]	576776_2	N	N]chr2:145505939]	SVTYPE=BND;POS=145505939;STRANDS=++:4;CIPOS=-9,8;CIEND=-9,8;CIPOS95=0,0;CIEND95=0,0;MATEID=576776_2;EVENT=576776;SU=4;PE=0;SR=4;ALG=PROD;AF=3.419e-05;NSAMP=1;MSQ=12.11;AC=1;AN=29246;NFAM=1	SVTYPE=BND;POS=145508563;STRANDS=++:4;CIPOS=-9,8;CIEND=-9,8;CIPOS95=0,0;CIEND95=0,0;MATEID=576776_1;EVENT=576776;SECONDARY;SU=4;PE=0;SR=4;ALG=PROD;AF=3.419e-05;NSAMP=1;MSQ=12.11;AC=1;AN=29246;NFAM=1
chr2	145516017	145516021	chr2	145516214	145516391	576777	72.02	+	+	INV	LOW	576777	N	<INV>	.	.	.	SVTYPE=INV;POS=145516021;SVLEN=236;END=145516257;STRANDS=++:3,--:1;IMPRECISE;CIPOS=-4,0;CIEND=-43,134;CIPOS95=-4,0;CIEND95=-33,113;SU=4;PE=4;SR=0;ALG=PROD;AF=0.0001368;NSAMP=4;MSQ=16.36;AC=4;AN=29246;NFAM=4	.
chr2	145540602	145540611	chr2	145560359	145560367	281736	260.56	+	-	DEL	PASS	281736	N	<DEL>	.	.	.	SVTYPE=DEL;POS=145540607;SVLEN=-19758;END=145560365;STRANDS=+-:14;CIPOS=-5,4;CIEND=-6,2;CIPOS95=0,0;CIEND95=0,0;SU=14;PE=8;SR=6;ALG=PROD;AF=3.419e-05;NSAMP=1;MSQ=260.56;AC=1;AN=29246;NFAM=1	.
chr2	145583879	145583896	chr2	145583979	145583996	281737	59.06	+	-	DEL	PASS	281737	N	<DEL>	.	.	.	SVTYPE=DEL;POS=145583888;SVLEN=-100;END=145583988;STRANDS=+-:4;CIPOS=-9,8;CIEND=-9,8;CIPOS95=0,0;CIEND95=0,0;SU=4;PE=0;SR=4;ALG=PROD;AF=3.419e-05;NSAMP=1;MSQ=56.86;AC=1;AN=29246;NFAM=1	.
chr2	145589388	145589853	chr5	175303546	175304221	52958	213.29	+	+	BND	LOW	52958_1	N	N]chr5:175303556]	52958_2	N	N]chr2:145589398]	SVTYPE=BND;POS=145589398;STRANDS=++:4;IMPRECISE;CIPOS=-10,455;CIEND=-10,665;CIPOS95=-2,126;CIEND95=-1,225;MATEID=52958_2;EVENT=52958;SU=4;PE=4;SR=0;ALG=PROD;AF=0.0004103;NSAMP=12;MSQ=15.09;AC=12;AN=29246;NFAM=12	SVTYPE=BND;POS=175303556;STRANDS=++:4;IMPRECISE;CIPOS=-10,665;CIEND=-10,455;CIPOS95=-1,225;CIEND95=-2,126;MATEID=52958_1;EVENT=52958;SECONDARY;SU=4;PE=4;SR=0;ALG=PROD;AF=0.0004103;NSAMP=12;MSQ=15.09;AC=12;AN=29246;NFAM=12
chr2	145589389	145589406	chr17	78349395	78349412	47131	457573.0	-	+	BND	LOW	47131_1	N	]chr17:78349404]N	47131_2	N	N[chr2:145589399[	SVTYPE=BND;POS=145589399;STRANDS=-+:16;CIPOS=-9,8;CIEND=-9,8;CIPOS95=0,0;CIEND95=0,0;MATEID=47131_2;EVENT=47131;SU=16;PE=0;SR=16;ALG=PROD;AF=0.1898;NSAMP=5550;MSQ=53.92;AC=5550;AN=29246;NFAM=5293	SVTYPE=BND;POS=78349404;STRANDS=-+:16;CIPOS=-9,8;CIEND=-9,8;CIPOS95=0,0;CIEND95=0,0;MATEID=47131_1;EVENT=47131;SECONDARY;SU=16;PE=0;SR=16;ALG=PROD;AF=0.1898;NSAMP=5550;MSQ=53.92;AC=5550;AN=29246;NFAM=5293
chr2	145589396	145589400	chr15	89591262	89591266	45843	448895.0	-	-	BND	LOW	45843_1	N	[chr15:89591265[N	45843_2	N	[chr2:145589399[N	SVTYPE=BND;POS=145589399;STRANDS=--:286;CIPOS=-2,2;CIEND=-2,2;CIPOS95=0,0;CIEND95=0,0;MATEID=45843_2;EVENT=45843;SU=286;PE=0;SR=286;ALG=PROD;AF=0.1874;NSAMP=5482;MSQ=54.54;AC=5482;AN=29246;NFAM=5246	SVTYPE=BND;POS=89591265;STRANDS=--:286;CIPOS=-2,2;CIEND=-2,2;CIPOS95=0,0;CIEND95=0,0;MATEID=45843_1;EVENT=45843;SECONDARY;SU=286;PE=0;SR=286;ALG=PROD;AF=0.1874;NSAMP=5482;MSQ=54.54;AC=5482;AN=29246;NFAM=5246
chr2	145599910	145600449	chr4	91999064	91999838	51270	1869.64	-	+	BND	LOW	51270_1	N	]chr4:91999114]N	51270_2	N	N[chr2:145600401[	SVTYPE=BND;POS=145600401;STRANDS=-+:4;IMPRECISE;CIPOS=-490,49;CIEND=-50,724;CIPOS95=-113,49;CIEND95=-50,168;MATEID=51270_2;EVENT=51270;SU=4;PE=4;SR=0;ALG=PROD;AF=0.001506;NSAMP=44;MSQ=12.64;AC=44;AN=29210;NFAM=44	SVTYPE=BND;POS=91999114;STRANDS=-+:4;IMPRECISE;CIPOS=-50,724;CIEND=-490,49;CIPOS95=-50,168;CIEND95=-113,49;MATEID=51270_1;EVENT=51270;SECONDARY;SU=4;PE=4;SR=0;ALG=PROD;AF=0.001506;NSAMP=44;MSQ=12.64;AC=44;AN=29210;NFAM=44
chr2	145600267	145600421	chr6	26514149	26514258	53201	652.04	-	-	BND	LOW	53201_1	N	[chr6:26514200[N	53201_2	N	[chr2:145600318[N	SVTYPE=BND;POS=145600318;STRANDS=--:13,++:4;IMPRECISE;CIPOS=-50,104;CIEND=-50,59;CIPOS95=-50,61;CIEND95=-11,11;MATEID=53201_2;EVENT=53201;SU=17;PE=13;SR=4;ALG=SUM;AF=0.0008891;NSAMP=26;MSQ=13.91;AC=26;AN=29244;NFAM=26	SVTYPE=BND;POS=26514200;STRANDS=--:13,++:4;IMPRECISE;CIPOS=-50,59;CIEND=-50,104;CIPOS95=-11,11;CIEND95=-50,61;MATEID=53201_1;EVENT=53201;SECONDARY;SU=17;PE=13;SR=4;ALG=SUM;AF=0.0008891;NSAMP=26;MSQ=13.91;AC=26;AN=29244;NFAM=26
chr2	145600349	145600408	chr6	154357600	154357639	54132	2564.25	+	-	BND	LOW	54132_1	N	N[chr6:154357629[	54132_2	N	]chr2:145600379]N	SVTYPE=BND;POS=145600379;STRANDS=+-:15;IMPRECISE;CIPOS=-30,29;CIEND=-28,11;CIPOS95=-1,1;CIEND95=-1,1;MATEID=54132_2;EVENT=54132;SU=15;PE=13;SR=2;ALG=PROD;AF=0.001817;NSAMP=53;MSQ=20.29;AC=53;AN=29164;NFAM=53	SVTYPE=BND;POS=154357629;STRANDS=+-:15;IMPRECISE;CIPOS=-28,11;CIEND=-30,29;CIPOS95=-1,1;CIEND95=-1,1;MATEID=54132_1;EVENT=54132;SECONDARY;SU=15;PE=13;SR=2;ALG=PROD;AF=0.001817;NSAMP=53;MSQ=20.29;AC=53;AN=29164;NFAM=53
chr2	145600352	145600409	chr10	55442460	55442517	41574	1417.38	+	+	BND	LOW	41574_1	N	N]chr10:55442489]	41574_2	N	N]chr2:145600381]	SVTYPE=BND;POS=145600381;STRANDS=++:8;CIPOS=-29,28;CIEND=-29,28;CIPOS95=0,0;CIEND95=0,0;MATEID=41574_2;EVENT=41574;SU=8;PE=0;SR=8;ALG=PROD;AF=0.00147;NSAMP=43;MSQ=26.84;AC=43;AN=29246;NFAM=41	SVTYPE=BND;POS=55442489;STRANDS=++:8;CIPOS=-29,28;CIEND=-29,28;CIPOS95=0,0;CIEND95=0,0;MATEID=41574_1;EVENT=41574;SECONDARY;SU=8;PE=0;SR=8;ALG=PROD;AF=0.00147;NSAMP=43;MSQ=26.84;AC=43;AN=29246;NFAM=41
chr2	145611069	145611079	chr2	145611308	145611380	576778	63.83	+	+	INV	LOW	576778	N	<INV>	.	.	.	SVTYPE=INV;POS=145611079;SVLEN=229;END=145611308;STRANDS=++:2,--:2;IMPRECISE;CIPOS=-10,0;CIEND=0,72;CIPOS95=-10,0;CIEND95=0,59;SU=4;PE=4;SR=0;ALG=PROD;AF=0.0001026;NSAMP=3;MSQ=11.41;AC=3;AN=29240;NFAM=3	.
chr2	145616972	145617560	chr3	11573308	11574068	49480	557.12	-	+	BND	LOW	49480_1	N	]chr3:11573374]N	49480_2	N	N[chr2:145617494[	SVTYPE=BND;POS=145617494;STRANDS=-+:23;IMPRECISE;CIPOS=-521,67;CIEND=-66,694;CIPOS95=-153,67;CIEND95=-66,159;MATEID=49480_2;EVENT=49480;SU=23;PE=23;SR=0;ALG=SUM;AF=0.000718;NSAMP=21;MSQ=19.86;AC=21;AN=29246;NFAM=21	SVTYPE=BND;POS=11573374;STRANDS=-+:23;IMPRECISE;CIPOS=-66,694;CIEND=-521,67;CIPOS95=-66,159;CIEND95=-153,67;MATEID=49480_1;EVENT=49480;SECONDARY;SU=23;PE=23;SR=0;ALG=SUM;AF=0.000718;NSAMP=21;MSQ=19.86;AC=21;AN=29246;NFAM=21
chr2	145616986	145617423	chr16	25620961	25621488	46141	732.85	-	-	BND	LOW	46141_1	N	[chr16:25621462[N	46141_2	N	[chr2:145617395[N	SVTYPE=BND;POS=145617395;STRANDS=--:9;IMPRECISE;CIPOS=-408,29;CIEND=-500,27;CIPOS95=-58,29;CIEND95=-107,27;MATEID=46141_2;EVENT=46141;SU=9;PE=9;SR=0;ALG=PROD;AF=0.0009916;NSAMP=29;MSQ=16.02;AC=29;AN=29246;NFAM=28	SVTYPE=BND;POS=25621462;STRANDS=--:9;IMPRECISE;CIPOS=-500,27;CIEND=-408,29;CIPOS95=-107,27;CIEND95=-58,29;MATEID=46141_1;EVENT=46141;SECONDARY;SU=9;PE=9;SR=0;ALG=PROD;AF=0.0009916;NSAMP=29;MSQ=16.02;AC=29;AN=29246;NFAM=28
chr2	145617149	145617420	chr7	101489017	101489609	54925	192.54	-	-	BND	LOW	54925_1	N	[chr7:101489601[N	54925_2	N	[chr2:145617412[N	SVTYPE=BND;POS=145617412;STRANDS=--:5;IMPRECISE;CIPOS=-262,9;CIEND=-583,9;CIPOS95=-84,2;CIEND95=-180,1;MATEID=54925_2;EVENT=54925;SU=5;PE=5;SR=0;ALG=PROD;AF=0.0003419;NSAMP=10;MSQ=18.21;AC=10;AN=29246;NFAM=10	SVTYPE=BND;POS=101489601;STRANDS=--:5;IMPRECISE;CIPOS=-583,9;CIEND=-262,9;CIPOS95=-180,1;CIEND95=-84,2;MATEID=54925_1;EVENT=54925;SECONDARY;SU=5;PE=5;SR=0;ALG=PROD;AF=0.0003419;NSAMP=10;MSQ=18.21;AC=10;AN=29246;NFAM=10
chr2	145617334	145617393	chr8	19667097	19667270	55399	29486.9	-	+	BND	LOW	55399_1	N	]chr8:19667108]N	55399_2	N	N[chr2:145617387[	SVTYPE=BND;POS=145617387;STRANDS=-+:3239;IMPRECISE;CIPOS=-52,7;CIEND=-11,162;CIPOS95=-1,1;CIEND95=-4,4;MATEID=55399_2;EVENT=55399;SU=3239;PE=3239;SR=0;ALG=PROD;AF=0.02014;NSAMP=589;MSQ=36.13;AC=589;AN=29246;NFAM=589	SVTYPE=BND;POS=19667108;STRANDS=-+:3239;IMPRECISE;CIPOS=-11,162;CIEND=-52,7;CIPOS95=-4,4;CIEND95=-1,1;MATEID=55399_1;EVENT=55399;SECONDARY;SU=3239;PE=3239;SR=0;ALG=PROD;AF=0.02014;NSAMP=589;MSQ=36.13;AC=589;AN=29246;NFAM=589
chr2	145617344	145618189	chr2	148834065	148834659	576779	345.64	+	+	BND	LOW	576779_1	N	N]chr2:148834096]	576779_2	N	N]chr2:145617467]	SVTYPE=BND;POS=145617467;STRANDS=++:14;IMPRECISE;CIPOS=-123,722;CIEND=-31,563;CIPOS95=-123,140;CIEND95=-31,153;MATEID=576779_2;EVENT=576779;SU=14;PE=14;SR=0;ALG=SUM;AF=0.0003761;NSAMP=11;MSQ=23.61;AC=11;AN=29246;NFAM=11	SVTYPE=BND;POS=148834096;STRANDS=++:14;IMPRECISE;CIPOS=-31,563;CIEND=-123,722;CIPOS95=-31,153;CIEND95=-123,140;MATEID=576779_1;EVENT=576779;SECONDARY;SU=14;PE=14;SR=0;ALG=SUM;AF=0.0003761;NSAMP=11;MSQ=23.61;AC=11;AN=29246;NFAM=11
chr2	145617388	145617407	chr8	63319225	63319244	55654	2232.61	-	-	BND	LOW	55654_1	N	[chr8:63319236[N	55654_2	N	[chr2:145617399[N	SVTYPE=BND;POS=145617399;STRANDS=--:5;CIPOS=-10,9;CIEND=-10,9;CIPOS95=0,0;CIEND95=0,0;MATEID=55654_2;EVENT=55654;SU=5;PE=0;SR=5;ALG=PROD;AF=0.002462;NSAMP=72;MSQ=19.73;AC=72;AN=29246;NFAM=71	SVTYPE=BND;POS=63319236;STRANDS=--:5;CIPOS=-10,9;CIEND=-10,9;CIPOS95=0,0;CIEND95=0,0;MATEID=55654_1;EVENT=55654;SECONDARY;SU=5;PE=0;SR=5;ALG=PROD;AF=0.002462;NSAMP=72;MSQ=19.73;AC=72;AN=29246;NFAM=71
chr2	145617423	145617438	chr8	19666966	19666972	55397	2759.21	+	-	BND	LOW	55397_1	N	N[chr8:19666967[	55397_2	N	]chr2:145617433]N	SVTYPE=BND;POS=145617433;STRANDS=+-:117;IMPRECISE;CIPOS=-10,5;CIEND=0,6;CIPOS95=0,0;CIEND95=0,1;MATEID=55397_2;EVENT=55397;SU=117;PE=100;SR=17;ALG=PROD;AF=0.003077;NSAMP=90;MSQ=21.52;RETAINED;AC=90;AN=29246;NFAM=90	SVTYPE=BND;POS=19666967;STRANDS=+-:117;IMPRECISE;CIPOS=0,6;CIEND=-10,5;CIPOS95=0,1;CIEND95=0,0;MATEID=55397_1;EVENT=55397;SECONDARY;SU=117;PE=100;SR=17;ALG=PROD;AF=0.003077;NSAMP=90;MSQ=21.52;RETAINED;AC=90;AN=29246;NFAM=90
chr2	145630725	145630784	chr2	145631152	145631196	281742	1714.36	+	-	BND	LOW	281742_1	N	N[chr2:145631176[	281742_2	N	]chr2:145630755]N	SVTYPE=BND;POS=145630755;STRANDS=+-:26;CIPOS=-30,29;CIEND=-23,21;CIPOS95=0,0;CIEND95=0,0;MATEID=281742_2;EVENT=281742;SU=26;PE=10;SR=16;ALG=PROD;AF=0.000718;NSAMP=21;MSQ=75.42;RECLASSIFIED;AC=21;AN=29246;NFAM=21	SVTYPE=BND;POS=145631176;STRANDS=+-:26;CIPOS=-23,21;CIEND=-30,29;CIPOS95=0,0;CIEND95=0,0;MATEID=281742_1;EVENT=281742;SECONDARY;SU=26;PE=10;SR=16;ALG=PROD;AF=0.000718;NSAMP=21;MSQ=75.42;RECLASSIFIED;AC=21;AN=29246;NFAM=21
chr2	145633564	145633583	chr2	145633637	145633656	281743	350.84	+	-	BND	PASS	281743_1	N	N[chr2:145633648[	281743_2	N	]chr2:145633574]N	SVTYPE=BND;POS=145633574;STRANDS=+-:12;CIPOS=-10,9;CIEND=-10,9;CIPOS95=0,0;CIEND95=0,0;MATEID=281743_2;EVENT=281743;SU=12;PE=0;SR=12;ALG=PROD;AF=3.419e-05;NSAMP=1;MSQ=350.81;RECLASSIFIED;AC=1;AN=29246;NFAM=1	SVTYPE=BND;POS=145633648;STRANDS=+-:12;CIPOS=-10,9;CIEND=-10,9;CIPOS95=0,0;CIEND95=0,0;MATEID=281743_1;EVENT=281743;SECONDARY;SU=12;PE=0;SR=12;ALG=PROD;AF=3.419e-05;NSAMP=1;MSQ=350.81;RECLASSIFIED;AC=1;AN=29246;NFAM=1
chr2	145637912	145637969	chr9	78068063	78068120	56595	415.14	-	+	BND	LOW	56595_1	N	]chr9:78068092]N	56595_2	N	N[chr2:145637942[	SVTYPE=BND;POS=145637942;STRANDS=-+:8;CIPOS=-29,28;CIEND=-29,28;CIPOS95=0,0;CIEND95=0,0;MATEID=56595_2;EVENT=56595;SU=8;PE=0;SR=8;ALG=PROD;AF=0.0006155;NSAMP=18;MSQ=21.07;AC=18;AN=29246;NFAM=17	SVTYPE=BND;POS=78068092;STRANDS=-+:8;CIPOS=-29,28;CIEND=-29,28;CIPOS95=0,0;CIEND95=0,0;MATEID=56595_1;EVENT=56595;SECONDARY;SU=8;PE=0;SR=8;ALG=PROD;AF=0.0006155;NSAMP=18;MSQ=21.07;AC=18;AN=29246;NFAM=17
chr2	145647692	145647697	chr2	145647830	145647835	281744	287.96	+	-	DEL	PASS	281744	N	<DEL>	.	.	.	SVTYPE=DEL;POS=145647695;SVLEN=-138;END=145647833;STRANDS=+-:11;CIPOS=-3,2;CIEND=-3,2;CIPOS95=0,0;CIEND95=0,0;SU=11;PE=0;SR=11;ALG=PROD;AF=3.419e-05;NSAMP=1;MSQ=287.74;AC=1;AN=29246;NFAM=1	.
chr2	145659770	145659819	chr2	145660717	145660761	281745	1014.01	+	-	DEL	PASS	281745	N	<DEL>	.	.	.	SVTYPE=DEL;POS=145659795;SVLEN=-945;END=145660740;STRANDS=+-:41;CIPOS=-25,24;CIEND=-23,21;CIPOS95=0,0;CIEND95=0,0;SU=41;PE=24;SR=17;ALG=PROD;AF=6.839e-05;NSAMP=2;MSQ=499.02;AC=2;AN=29246;NFAM=1	.
chr2	145666145	145666160	chrX	25520014	25520027	57308	60.36	-	+	BND	LOW	57308_1	N	]chrX:25520018]N	57308_2	N	N[chr2:145666155[	SVTYPE=BND;POS=145666155;STRANDS=-+:5;IMPRECISE;CIPOS=-9,6;CIEND=-4,9;CIPOS95=0,0;CIEND95=0,6;MATEID=57308_2;EVENT=57308;SU=5;PE=1;SR=4;ALG=PROD;AF=6.839e-05;NSAMP=2;MSQ=26.78;AC=2;AN=29246;NFAM=2	SVTYPE=BND;POS=25520018;STRANDS=-+:5;IMPRECISE;CIPOS=-4,9;CIEND=-9,6;CIPOS95=0,6;CIEND95=0,0;MATEID=57308_1;EVENT=57308;SECONDARY;SU=5;PE=1;SR=4;ALG=PROD;AF=6.839e-05;NSAMP=2;MSQ=26.78;AC=2;AN=29246;NFAM=2
chr2	145693035	145693054	chr2	145693222	145693241	281746	473.71	+	-	BND	LOW	281746_1	N	N[chr2:145693233[	281746_2	N	]chr2:145693045]N	SVTYPE=BND;POS=145693045;STRANDS=+-:10;CIPOS=-10,9;CIEND=-10,9;CIPOS95=0,0;CIEND95=0,0;MATEID=281746_2;EVENT=281746;SU=10;PE=0;SR=10;ALG=PROD;AF=6.839e-05;NSAMP=2;MSQ=233.13;RECLASSIFIED;AC=2;AN=29246;NFAM=2	SVTYPE=BND;POS=145693233;STRANDS=+-:10;CIPOS=-10,9;CIEND=-10,9;CIPOS95=0,0;CIEND95=0,0;MATEID=281746_1;EVENT=281746;SECONDARY;SU=10;PE=0;SR=10;ALG=PROD;AF=6.839e-05;NSAMP=2;MSQ=233.13;RECLASSIFIED;AC=2;AN=29246;NFAM=2
chr2	145718782	145718789	chr2	145718918	145718925	281749	284.74	+	-	DEL	PASS	281749	N	<DEL>	.	.	.	SVTYPE=DEL;POS=145718786;SVLEN=-136;END=145718922;STRANDS=+-:9;CIPOS=-4,3;CIEND=-4,3;CIPOS95=0,0;CIEND95=0,0;SU=9;PE=0;SR=9;ALG=PROD;AF=3.419e-05;NSAMP=1;MSQ=284.74;AC=1;AN=29246;NFAM=1	.
chr2	145731242	145731261	chr2	145731619	145731638	281750	1330.27	+	-	BND	LOW	281750_1	N	N[chr2:145731630[	281750_2	N	]chr2:145731252]N	SVTYPE=BND;POS=145731252;STRANDS=+-:18;CIPOS=-10,9;CIEND=-10,9;CIPOS95=0,0;CIEND95=0,0;MATEID=281750_2;EVENT=281750;SU=18;PE=2;SR=16;ALG=PROD;AF=0.001163;NSAMP=34;MSQ=16.71;RECLASSIFIED;AC=34;AN=29246;NFAM=34	SVTYPE=BND;POS=145731630;STRANDS=+-:18;CIPOS=-10,9;CIEND=-10,9;CIPOS95=0,0;CIEND95=0,0;MATEID=281750_1;EVENT=281750;SECONDARY;SU=18;PE=2;SR=16;ALG=PROD;AF=0.001163;NSAMP=34;MSQ=16.71;RECLASSIFIED;AC=34;AN=29246;NFAM=34
chr2	145743378	145743383	chr2	145743433	145743438	281751	342.85	+	-	BND	PASS	281751_1	N	N[chr2:145743437[	281751_2	N	]chr2:145743381]N	SVTYPE=BND;POS=145743381;STRANDS=+-:11;CIPOS=-3,2;CIEND=-3,2;CIPOS95=0,0;CIEND95=0,0;MATEID=281751_2;EVENT=281751;SU=11;PE=0;SR=11;ALG=PROD;AF=3.419e-05;NSAMP=1;MSQ=341.78;RECLASSIFIED;AC=1;AN=29246;NFAM=1	SVTYPE=BND;POS=145743437;STRANDS=+-:11;CIPOS=-3,2;CIEND=-3,2;CIPOS95=0,0;CIEND95=0,0;MATEID=281751_1;EVENT=281751;SECONDARY;SU=11;PE=0;SR=11;ALG=PROD;AF=3.419e-05;NSAMP=1;MSQ=341.78;RECLASSIFIED;AC=1;AN=29246;NFAM=1
chr2	145773914	145773923	chr2	145774193	145774202	281753	496.22	+	-	BND	LOW	281753_1	N	N[chr2:145774199[	281753_2	N	]chr2:145773919]N	SVTYPE=BND;POS=145773919;STRANDS=+-:7;CIPOS=-5,4;CIEND=-5,4;CIPOS95=0,0;CIEND95=0,0;MATEID=281753_2;EVENT=281753;SU=7;PE=0;SR=7;ALG=PROD;AF=0.0001026;NSAMP=3;MSQ=112.36;RECLASSIFIED;AC=3;AN=29230;NFAM=3	SVTYPE=BND;POS=145774199;STRANDS=+-:7;CIPOS=-5,4;CIEND=-5,4;CIPOS95=0,0;CIEND95=0,0;MATEID=281753_1;EVENT=281753;SECONDARY;SU=7;PE=0;SR=7;ALG=PROD;AF=0.0001026;NSAMP=3;MSQ=112.36;RECLASSIFIED;AC=3;AN=29230;NFAM=3
chr2	145774335	145774340	chr2	145778519	145778538	281754	479.72	+	-	DEL	PASS	281754	N	<DEL>	.	.	.	SVTYPE=DEL;POS=145774338;SVLEN=-4191;END=145778529;STRANDS=+-:20;CIPOS=-3,2;CIEND=-10,9;CIPOS95=0,0;CIEND95=0,0;SU=20;PE=9;SR=11;ALG=PROD;AF=3.419e-05;NSAMP=1;MSQ=479.42;AC=1;AN=29246;NFAM=1	.
chr2	145783334	145783348	chr2	145783534	145783551	281755	5064.8	+	-	BND	LOW	281755_1	N	N[chr2:145783544[	281755_2	N	]chr2:145783343]N	SVTYPE=BND;POS=145783343;STRANDS=+-:78;CIPOS=-9,5;CIEND=-9,8;CIPOS95=0,0;CIEND95=0,0;MATEID=281755_2;EVENT=281755;SU=78;PE=8;SR=70;ALG=PROD;AF=0.0009916;NSAMP=29;MSQ=174.51;RECLASSIFIED;AC=29;AN=29246;NFAM=28	SVTYPE=BND;POS=145783544;STRANDS=+-:78;CIPOS=-9,8;CIEND=-9,5;CIPOS95=0,0;CIEND95=0,0;MATEID=281755_1;EVENT=281755;SECONDARY;SU=78;PE=8;SR=70;ALG=PROD;AF=0.0009916;NSAMP=29;MSQ=174.51;RECLASSIFIED;AC=29;AN=29246;NFAM=28
chr2	145787350	145787426	chr6	159361668	159361939	54169	138044.0	-	-	BND	LOW	54169_1	N	[chr6:159361930[N	54169_2	N	[chr2:145787418[N	SVTYPE=BND;POS=145787418;STRANDS=--:930;IMPRECISE;CIPOS=-67,9;CIEND=-261,10;CIPOS95=-1,1;CIEND95=-20,10;MATEID=54169_2;EVENT=54169;SU=930;PE=930;SR=0;ALG=PROD;AF=0.1023;NSAMP=2992;MSQ=32.79;AC=2992;AN=29246;NFAM=2945	SVTYPE=BND;POS=159361930;STRANDS=--:930;IMPRECISE;CIPOS=-261,10;CIEND=-67,9;CIPOS95=-20,10;CIEND95=-1,1;MATEID=54169_1;EVENT=54169;SECONDARY;SU=930;PE=930;SR=0;ALG=PROD;AF=0.1023;NSAMP=2992;MSQ=32.79;AC=2992;AN=29246;NFAM=2945
chr2	145787365	145787510	chr6	159362090	159362446	54170	110617.0	+	+	BND	LOW	54170_1	N	N]chr6:159362097]	54170_2	N	N]chr2:145787377]	SVTYPE=BND;POS=145787377;STRANDS=++:828;IMPRECISE;CIPOS=-12,133;CIEND=-7,349;CIPOS95=-3,3;CIEND95=-7,26;MATEID=54170_2;EVENT=54170;SU=828;PE=828;SR=0;ALG=PROD;AF=0.0862;NSAMP=2521;MSQ=33.17;AC=2521;AN=29246;NFAM=2496	SVTYPE=BND;POS=159362097;STRANDS=++:828;IMPRECISE;CIPOS=-7,349;CIEND=-12,133;CIPOS95=-7,26;CIEND95=-3,3;MATEID=54170_1;EVENT=54170;SECONDARY;SU=828;PE=828;SR=0;ALG=PROD;AF=0.0862;NSAMP=2521;MSQ=33.17;AC=2521;AN=29246;NFAM=2496
chr2	145797323	145797332	chr2	145810223	145810232	281756	287.61	+	-	DEL	PASS	281756	N	<DEL>	.	.	.	SVTYPE=DEL;POS=145797328;SVLEN=-12900;END=145810228;STRANDS=+-:7;CIPOS=-5,4;CIEND=-5,4;CIPOS95=0,0;CIEND95=0,0;SU=7;PE=0;SR=7;ALG=PROD;AF=3.419e-05;NSAMP=1;MSQ=287.61;AC=1;AN=29246;NFAM=1	.
chr2	145803163	145803177	chr2	145860509	145860525	497874	87.41	-	+	DUP	PASS	497874	N	<DUP>	.	.	.	SVTYPE=DUP;POS=145803173;SVLEN=57346;END=145860519;STRANDS=-+:10;IMPRECISE;CIPOS=-10,4;CIEND=-10,6;CIPOS95=-1,0;CIEND95=-2,0;SU=10;PE=7;SR=3;ALG=PROD;AF=3.419e-05;NSAMP=1;MSQ=86.68;AC=1;AN=29246;NFAM=1	.
chr2	145805888	145805897	chr2	145805972	145805981	281757	1618.91	+	-	DEL	PASS	281757	N	<DEL>	.	.	.	SVTYPE=DEL;POS=145805893;SVLEN=-84;END=145805977;STRANDS=+-:61;CIPOS=-5,4;CIEND=-5,4;CIPOS95=0,0;CIEND95=0,0;SU=61;PE=0;SR=61;ALG=PROD;AF=3.42e-05;NSAMP=1;MSQ=467.65;AC=1;AN=29244;NFAM=1	.
chr2	145819163	145819180	chr2	145819551	145819568	281758	1533.55	+	-	BND	LOW	281758_1	N	N[chr2:145819561[	281758_2	N	]chr2:145819172]N	SVTYPE=BND;POS=145819172;STRANDS=+-:4;CIPOS=-9,8;CIEND=-9,8;CIPOS95=0,0;CIEND95=0,0;MATEID=281758_2;EVENT=281758;SU=4;PE=0;SR=4;ALG=PROD;AF=0.002086;NSAMP=61;MSQ=17.67;RECLASSIFIED;AC=61;AN=29246;NFAM=61	SVTYPE=BND;POS=145819561;STRANDS=+-:4;CIPOS=-9,8;CIEND=-9,8;CIPOS95=0,0;CIEND95=0,0;MATEID=281758_1;EVENT=281758;SECONDARY;SU=4;PE=0;SR=4;ALG=PROD;AF=0.002086;NSAMP=61;MSQ=17.67;RECLASSIFIED;AC=61;AN=29246;NFAM=61
chr2	145831454	145831814	chr11	95422796	95423207	42933	729.72	+	-	BND	LOW	42933_1	N	N[chr11:95423203[	42933_2	N	]chr2:145831464]N	SVTYPE=BND;POS=145831464;STRANDS=+-:76;IMPRECISE;CIPOS=-10,350;CIEND=-406,5;CIPOS95=-10,38;CIEND95=-67,5;MATEID=42933_2;EVENT=42933;SU=76;PE=76;SR=0;ALG=PROD;AF=0.0005471;NSAMP=16;MSQ=43.14;AC=16;AN=29246;NFAM=16	SVTYPE=BND;POS=95423203;STRANDS=+-:76;IMPRECISE;CIPOS=-406,5;CIEND=-10,350;CIPOS95=-67,5;CIEND95=-10,38;MATEID=42933_1;EVENT=42933;SECONDARY;SU=76;PE=76;SR=0;ALG=PROD;AF=0.0005471;NSAMP=16;MSQ=43.14;AC=16;AN=29246;NFAM=16
chr2	145831649	145831717	chr2	145831941	145831999	576781	46035.3	+	+	INV	LOW	576781	N	<INV>	.	.	.	SVTYPE=INV;POS=145831694;SVLEN=267;END=145831961;STRANDS=++:4,--:6;IMPRECISE;CIPOS=-45,23;CIEND=-20,38;CIPOS95=-15,15;CIEND95=-10,10;SU=10;PE=10;SR=0;ALG=PROD;AF=0.03163;NSAMP=925;MSQ=28.96;AC=925;AN=29246;NFAM=906	.
chr2	145831686	145831696	chr2	145831777	145831784	576780	119321.0	+	+	INV	LOW	576780	N	<INV>	.	.	.	SVTYPE=INV;POS=145831693;SVLEN=87;END=145831780;STRANDS=++:325,--:361;CIPOS=-7,3;CIEND=-3,4;CIPOS95=0,0;CIEND95=0,0;SU=686;PE=686;SR=0;ALG=PROD;AF=0.07595;NSAMP=2221;MSQ=32.03;AC=2221;AN=29244;NFAM=2167	.
chr2	145832398	145832457	chr2	145837806	145837852	281760	427.41	+	-	DEL	PASS	281760	N	<DEL>	.	.	.	SVTYPE=DEL;POS=145832428;SVLEN=-5402;END=145837830;STRANDS=+-:30;CIPOS=-30,29;CIEND=-24,22;CIPOS95=0,0;CIEND95=0,0;SU=30;PE=3;SR=27;ALG=PROD;AF=6.839e-05;NSAMP=2;MSQ=209.49;AC=2;AN=29244;NFAM=2	.
chr2	145832404	145832657	chr2	145843670	145844077	281761	1276.83	+	-	DEL	PASS	281761	N	<DEL>	.	.	.	SVTYPE=DEL;POS=145832427;SVLEN=-11621;END=145844048;STRANDS=+-:35;IMPRECISE;CIPOS=-23,230;CIEND=-378,29;CIPOS95=-23,52;CIEND95=-36,29;SU=35;PE=35;SR=0;ALG=PROD;AF=6.839e-05;NSAMP=2;MSQ=638.41;AC=2;AN=29246;NFAM=2	.
chr2	145833903	145833917	chr2	145839009	145839023	281762	650.57	+	-	DEL	PASS	281762	N	<DEL>	.	.	.	SVTYPE=DEL;POS=145833913;SVLEN=-5101;END=145839014;STRANDS=+-:28;CIPOS=-10,4;CIEND=-5,9;CIPOS95=0,0;CIEND95=0,0;SU=28;PE=15;SR=13;ALG=PROD;AF=3.419e-05;NSAMP=1;MSQ=650.57;AC=1;AN=29246;NFAM=1	.
chr2	145837882	145837888	chr2	145844038	145844057	281763	164.56	+	-	DEL	PASS	281763	N	<DEL>	.	.	.	SVTYPE=DEL;POS=145837886;SVLEN=-6162;END=145844048;STRANDS=+-:12;CIPOS=-4,2;CIEND=-10,9;CIPOS95=0,0;CIEND95=0,0;SU=12;PE=2;SR=10;ALG=PROD;AF=3.419e-05;NSAMP=1;MSQ=164.56;AC=1;AN=29246;NFAM=1	.
chr2	145853846	145853863	chr2	145853980	145853997	281764	17.9	+	-	BND	LOW	281764_1	N	N[chr2:145853990[	281764_2	N	]chr2:145853855]N	SVTYPE=BND;POS=145853855;STRANDS=+-:4;CIPOS=-9,8;CIEND=-9,8;CIPOS95=0,0;CIEND95=0,0;MATEID=281764_2;EVENT=281764;SU=4;PE=0;SR=4;ALG=PROD;AF=3.419e-05;NSAMP=1;MSQ=17.85;RECLASSIFIED;AC=1;AN=29246;NFAM=1	SVTYPE=BND;POS=145853990;STRANDS=+-:4;CIPOS=-9,8;CIEND=-9,8;CIPOS95=0,0;CIEND95=0,0;MATEID=281764_1;EVENT=281764;SECONDARY;SU=4;PE=0;SR=4;ALG=PROD;AF=3.419e-05;NSAMP=1;MSQ=17.85;RECLASSIFIED;AC=1;AN=29246;NFAM=1
chr2	145854491	145854548	chrX	2318575	2318632	57053	32.73	-	+	BND	LOW	57053_1	N	]chrX:2318604]N	57053_2	N	N[chr2:145854521[	SVTYPE=BND;POS=145854521;STRANDS=-+:9;CIPOS=-29,28;CIEND=-29,28;CIPOS95=0,0;CIEND95=0,0;MATEID=57053_2;EVENT=57053;SU=9;PE=0;SR=9;ALG=PROD;AF=3.419e-05;NSAMP=1;MSQ=17.85;AC=1;AN=29246;NFAM=1	SVTYPE=BND;POS=2318604;STRANDS=-+:9;CIPOS=-29,28;CIEND=-29,28;CIPOS95=0,0;CIEND95=0,0;MATEID=57053_1;EVENT=57053;SECONDARY;SU=9;PE=0;SR=9;ALG=PROD;AF=3.419e-05;NSAMP=1;MSQ=17.85;AC=1;AN=29246;NFAM=1
chr2	145854973	145854982	chr2	145855147	145855156	281765	1952.31	+	-	BND	PASS	281765_1	N	N[chr2:145855153[	281765_2	N	]chr2:145854978]N	SVTYPE=BND;POS=145854978;STRANDS=+-:71;CIPOS=-5,4;CIEND=-5,4;CIPOS95=0,0;CIEND95=0,0;MATEID=281765_2;EVENT=281765;SU=71;PE=2;SR=69;ALG=PROD;AF=3.419e-05;NSAMP=1;MSQ=212.66;RECLASSIFIED;AC=1;AN=29246;NFAM=1	SVTYPE=BND;POS=145855153;STRANDS=+-:71;CIPOS=-5,4;CIEND=-5,4;CIPOS95=0,0;CIEND95=0,0;MATEID=281765_1;EVENT=281765;SECONDARY;SU=71;PE=2;SR=69;ALG=PROD;AF=3.419e-05;NSAMP=1;MSQ=212.66;RECLASSIFIED;AC=1;AN=29246;NFAM=1
chr2	145869053	145869065	chr2	145882609	145882620	281766	197.88	+	-	DEL	PASS	281766	N	<DEL>	.	.	.	SVTYPE=DEL;POS=145869059;SVLEN=-13557;END=145882616;STRANDS=+-:10;CIPOS=-6,6;CIEND=-7,4;CIPOS95=0,0;CIEND95=0,0;SU=10;PE=5;SR=5;ALG=PROD;AF=3.419e-05;NSAMP=1;MSQ=197.75;AC=1;AN=29246;NFAM=1	.
chr2	145890733	145890747	chr2	145891117	145891122	281767	771.99	+	-	BND	LOW	281767_1	N	N[chr2:145891121[	281767_2	N	]chr2:145890743]N	SVTYPE=BND;POS=145890743;STRANDS=+-:11;CIPOS=-10,4;CIEND=-3,2;CIPOS95=0,0;CIEND95=0,0;MATEID=281767_2;EVENT=281767;SU=11;PE=0;SR=11;ALG=PROD;AF=0.0003419;NSAMP=10;MSQ=69.71;RECLASSIFIED;AC=10;AN=29246;NFAM=10	SVTYPE=BND;POS=145891121;STRANDS=+-:11;CIPOS=-3,2;CIEND=-10,4;CIPOS95=0,0;CIEND95=0,0;MATEID=281767_1;EVENT=281767;SECONDARY;SU=11;PE=0;SR=11;ALG=PROD;AF=0.0003419;NSAMP=10;MSQ=69.71;RECLASSIFIED;AC=10;AN=29246;NFAM=10
chr2	145891710	145891767	chr14	23238744	23238799	44830	121.28	-	+	BND	LOW	44830_1	N	]chr14:23238773]N	44830_2	N	N[chr2:145891740[	SVTYPE=BND;POS=145891740;STRANDS=-+:20;CIPOS=-29,28;CIEND=-29,26;CIPOS95=0,0;CIEND95=0,0;MATEID=44830_2;EVENT=44830;SU=20;PE=0;SR=20;ALG=PROD;AF=0.000171;NSAMP=5;MSQ=16.35;AC=5;AN=29246;NFAM=5	SVTYPE=BND;POS=23238773;STRANDS=-+:20;CIPOS=-29,26;CIEND=-29,28;CIPOS95=0,0;CIEND95=0,0;MATEID=44830_1;EVENT=44830;SECONDARY;SU=20;PE=0;SR=20;ALG=PROD;AF=0.000171;NSAMP=5;MSQ=16.35;AC=5;AN=29246;NFAM=5
chr2	145896712	145896717	chr2	145908558	145908565	497875	157.57	-	+	BND	LOW	497875_1	N	]chr2:145908562]N	497875_2	N	N[chr2:145896717[	SVTYPE=BND;POS=145896717;STRANDS=-+:14;CIPOS=-4,1;CIEND=-4,3;CIPOS95=0,0;CIEND95=0,0;MATEID=497875_2;EVENT=497875;SU=14;PE=5;SR=9;ALG=PROD;AF=3.419e-05;NSAMP=1;MSQ=157.57;RECLASSIFIED;AC=1;AN=29246;NFAM=1	SVTYPE=BND;POS=145908562;STRANDS=-+:14;CIPOS=-4,3;CIEND=-4,1;CIPOS95=0,0;CIEND95=0,0;MATEID=497875_1;EVENT=497875;SECONDARY;SU=14;PE=5;SR=9;ALG=PROD;AF=3.419e-05;NSAMP=1;MSQ=157.57;RECLASSIFIED;AC=1;AN=29246;NFAM=1
chr2	145896801	145896820	chr2	145908691	145908710	281768	131.43	+	-	DEL	PASS	281768	N	<DEL>	.	.	.	SVTYPE=DEL;POS=145896811;SVLEN=-11890;END=145908701;STRANDS=+-:11;CIPOS=-10,9;CIEND=-10,9;CIPOS95=0,0;CIEND95=0,0;SU=11;PE=3;SR=8;ALG=PROD;AF=3.419e-05;NSAMP=1;MSQ=131.43;AC=1;AN=29246;NFAM=1	.
chr2	145899156	145899173	chr5	174320498	174320515	52943	27985.4	-	+	BND	LOW	52943_1	N	]chr5:174320507]N	52943_2	N	N[chr2:145899166[	SVTYPE=BND;POS=145899166;STRANDS=-+:4;CIPOS=-9,8;CIEND=-9,8;CIPOS95=0,0;CIEND95=0,0;MATEID=52943_2;EVENT=52943;SU=4;PE=0;SR=4;ALG=PROD;AF=0.02257;NSAMP=660;MSQ=30.61;AC=660;AN=29246;NFAM=652	SVTYPE=BND;POS=174320507;STRANDS=-+:4;CIPOS=-9,8;CIEND=-9,8;CIPOS95=0,0;CIEND95=0,0;MATEID=52943_1;EVENT=52943;SECONDARY;SU=4;PE=0;SR=4;ALG=PROD;AF=0.02257;NSAMP=660;MSQ=30.61;AC=660;AN=29246;NFAM=652
chr2	145901057	145901076	chr2	145907974	145907979	281769	563.65	+	-	DEL	PASS	281769	N	<DEL>	.	.	.	SVTYPE=DEL;POS=145901067;SVLEN=-6911;END=145907978;STRANDS=+-:23;CIPOS=-10,9;CIEND=-4,1;CIPOS95=0,0;CIEND95=0,0;SU=23;PE=12;SR=11;ALG=PROD;AF=3.419e-05;NSAMP=1;MSQ=563.65;AC=1;AN=29246;NFAM=1	.
chr2	145901481	145901500	chr2	145903804	145903823	281770	587.57	+	-	DEL	PASS	281770	N	<DEL>	.	.	.	SVTYPE=DEL;POS=145901491;SVLEN=-2323;END=145903814;STRANDS=+-:24;CIPOS=-10,9;CIEND=-10,9;CIPOS95=0,0;CIEND95=0,0;SU=24;PE=15;SR=9;ALG=PROD;AF=3.419e-05;NSAMP=1;MSQ=587.57;AC=1;AN=29246;NFAM=1	.
chr2	145942213	145942218	chr2	145942397	145942402	281773	455.34	+	-	BND	LOW	281773_1	N	N[chr2:145942401[	281773_2	N	]chr2:145942216]N	SVTYPE=BND;POS=145942216;STRANDS=+-:11;CIPOS=-3,2;CIEND=-3,2;CIPOS95=0,0;CIEND95=0,0;MATEID=281773_2;EVENT=281773;SU=11;PE=0;SR=11;ALG=PROD;AF=6.839e-05;NSAMP=2;MSQ=222.62;RECLASSIFIED;AC=2;AN=29246;NFAM=2	SVTYPE=BND;POS=145942401;STRANDS=+-:11;CIPOS=-3,2;CIEND=-3,2;CIPOS95=0,0;CIEND95=0,0;MATEID=281773_1;EVENT=281773;SECONDARY;SU=11;PE=0;SR=11;ALG=PROD;AF=6.839e-05;NSAMP=2;MSQ=222.62;RECLASSIFIED;AC=2;AN=29246;NFAM=2
chr2	145942331	145942348	chr9	27357112	27357129	56348	1943.21	-	-	BND	LOW	56348_1	N	[chr9:27357122[N	56348_2	N	[chr2:145942341[N	SVTYPE=BND;POS=145942341;STRANDS=--:4;CIPOS=-9,8;CIEND=-9,8;CIPOS95=0,0;CIEND95=0,0;MATEID=56348_2;EVENT=56348;SU=4;PE=0;SR=4;ALG=PROD;AF=0.002462;NSAMP=72;MSQ=13.2;AC=72;AN=29246;NFAM=72	SVTYPE=BND;POS=27357122;STRANDS=--:4;CIPOS=-9,8;CIEND=-9,8;CIPOS95=0,0;CIEND95=0,0;MATEID=56348_1;EVENT=56348;SECONDARY;SU=4;PE=0;SR=4;ALG=PROD;AF=0.002462;NSAMP=72;MSQ=13.2;AC=72;AN=29246;NFAM=72
chr2	145942856	145942860	chr2	145963579	145963581	281774	476.54	+	-	DEL	PASS	281774	N	<DEL>	.	.	.	SVTYPE=DEL;POS=145942859;SVLEN=-20722;END=145963581;STRANDS=+-:23;CIPOS=-3,1;CIEND=-2,0;CIPOS95=0,0;CIEND95=0,0;SU=23;PE=11;SR=12;ALG=PROD;AF=3.419e-05;NSAMP=1;MSQ=476.54;AC=1;AN=29246;NFAM=1	.
chr2	145950135	145950148	chr2	145954851	145954867	497876	88.05	-	+	DUP	PASS	497876	N	<DUP>	.	.	.	SVTYPE=DUP;POS=145950145;SVLEN=4713;END=145954858;STRANDS=-+:12;IMPRECISE;CIPOS=-10,3;CIEND=-7,9;CIPOS95=-1,0;CIEND95=-1,1;SU=12;PE=9;SR=3;ALG=PROD;AF=3.419e-05;NSAMP=1;MSQ=87.64;AC=1;AN=29246;NFAM=1	.
chr2	145960823	145960842	chr2	145960894	145960913	281776	383.72	+	-	DEL	PASS	281776	N	<DEL>	.	.	.	SVTYPE=DEL;POS=145960833;SVLEN=-71;END=145960904;STRANDS=+-:14;CIPOS=-10,9;CIEND=-10,9;CIPOS95=0,0;CIEND95=0,0;SU=14;PE=0;SR=14;ALG=PROD;AF=3.419e-05;NSAMP=1;MSQ=383.68;AC=1;AN=29246;NFAM=1	.
chr2	145978307	145978326	chr2	145978491	145978510	576784	99.69	-	-	BND	LOW	576784_1	N	[chr2:145978502[N	576784_2	N	[chr2:145978318[N	SVTYPE=BND;POS=145978318;STRANDS=--:4;IMPRECISE;CIPOS=-10,9;CIEND=-10,9;CIPOS95=-1,1;CIEND95=-1,1;MATEID=576784_2;EVENT=576784;SU=4;PE=1;SR=3;ALG=PROD;AF=6.839e-05;NSAMP=2;MSQ=29.26;AC=2;AN=29244;NFAM=2	SVTYPE=BND;POS=145978502;STRANDS=--:4;IMPRECISE;CIPOS=-10,9;CIEND=-10,9;CIPOS95=-1,1;CIEND95=-1,1;MATEID=576784_1;EVENT=576784;SECONDARY;SU=4;PE=1;SR=3;ALG=PROD;AF=6.839e-05;NSAMP=2;MSQ=29.26;AC=2;AN=29244;NFAM=2
chr2	145989462	145989480	chr2	145989588	145989593	281777	328.89	+	-	BND	PASS	281777_1	N	N[chr2:145989592[	281777_2	N	]chr2:145989471]N	SVTYPE=BND;POS=145989471;STRANDS=+-:12;CIPOS=-9,9;CIEND=-3,2;CIPOS95=0,0;CIEND95=0,0;MATEID=281777_2;EVENT=281777;SU=12;PE=0;SR=12;ALG=PROD;AF=3.421e-05;NSAMP=1;MSQ=299.76;RECLASSIFIED;AC=1;AN=29230;NFAM=1	SVTYPE=BND;POS=145989592;STRANDS=+-:12;CIPOS=-3,2;CIEND=-9,9;CIPOS95=0,0;CIEND95=0,0;MATEID=281777_1;EVENT=281777;SECONDARY;SU=12;PE=0;SR=12;ALG=PROD;AF=3.421e-05;NSAMP=1;MSQ=299.76;RECLASSIFIED;AC=1;AN=29230;NFAM=1
chr2	145992568	145992616	chr2	145993727	145993769	281778	2146.78	+	-	DEL	PASS	281778	N	<DEL>	.	.	.	SVTYPE=DEL;POS=145992592;SVLEN=-1157;END=145993749;STRANDS=+-:83;CIPOS=-24,24;CIEND=-22,20;CIPOS95=0,0;CIEND95=0,0;SU=83;PE=53;SR=30;ALG=PROD;AF=6.839e-05;NSAMP=2;MSQ=770.45;AC=2;AN=29246;NFAM=2	.
chr2	146013750	146013769	chr4	97212538	97212556	51289	3847.82	-	+	BND	LOW	51289_1	N	]chr4:97212547]N	51289_2	N	N[chr2:146013761[	SVTYPE=BND;POS=146013761;STRANDS=-+:4;IMPRECISE;CIPOS=-10,9;CIEND=-9,9;CIPOS95=-1,1;CIEND95=-1,1;MATEID=51289_2;EVENT=51289;SU=4;PE=2;SR=2;ALG=PROD;AF=0.001607;NSAMP=47;MSQ=51.18;AC=47;AN=29246;NFAM=47	SVTYPE=BND;POS=97212547;STRANDS=-+:4;IMPRECISE;CIPOS=-9,9;CIEND=-10,9;CIPOS95=-1,1;CIEND95=-1,1;MATEID=51289_1;EVENT=51289;SECONDARY;SU=4;PE=2;SR=2;ALG=PROD;AF=0.001607;NSAMP=47;MSQ=51.18;AC=47;AN=29246;NFAM=47
chr2	146028564	146028621	chr9	131789186	131789243	56970	234628.0	+	+	BND	LOW	56970_1	N	N]chr9:131789215]	56970_2	N	N]chr2:146028593]	SVTYPE=BND;POS=146028593;STRANDS=++:9;CIPOS=-29,28;CIEND=-29,28;CIPOS95=0,0;CIEND95=0,0;MATEID=56970_2;EVENT=56970;SU=9;PE=0;SR=9;ALG=PROD;AF=0.1605;NSAMP=4694;MSQ=31.48;AC=4694;AN=29246;NFAM=4468	SVTYPE=BND;POS=131789215;STRANDS=++:9;CIPOS=-29,28;CIEND=-29,28;CIPOS95=0,0;CIEND95=0,0;MATEID=56970_1;EVENT=56970;SECONDARY;SU=9;PE=0;SR=9;ALG=PROD;AF=0.1605;NSAMP=4694;MSQ=31.48;AC=4694;AN=29246;NFAM=4468
chr2	146028581	146028598	chr19	16761368	16761385	47839	7353.3	+	+	BND	LOW	47839_1	N	N]chr19:16761377]	47839_2	N	N]chr2:146028590]	SVTYPE=BND;POS=146028590;STRANDS=++:46;CIPOS=-9,8;CIEND=-9,8;CIPOS95=0,0;CIEND95=0,0;MATEID=47839_2;EVENT=47839;SU=46;PE=0;SR=46;ALG=PROD;AF=0.005573;NSAMP=163;MSQ=37.15;AC=163;AN=29246;NFAM=162	SVTYPE=BND;POS=16761377;STRANDS=++:46;CIPOS=-9,8;CIEND=-9,8;CIPOS95=0,0;CIEND95=0,0;MATEID=47839_1;EVENT=47839;SECONDARY;SU=46;PE=0;SR=46;ALG=PROD;AF=0.005573;NSAMP=163;MSQ=37.15;AC=163;AN=29246;NFAM=162
chr2	146051628	146051633	chr2	146295043	146295048	497877	282.61	-	+	DUP	PASS	497877	N	<DUP>	.	.	.	SVTYPE=DUP;POS=146051632;SVLEN=243414;END=146295046;STRANDS=-+:24;CIPOS=-4,1;CIEND=-3,2;CIPOS95=0,0;CIEND95=0,0;SU=24;PE=15;SR=9;ALG=PROD;AF=6.839e-05;NSAMP=1;MSQ=281.58;AC=2;AN=29246;NFAM=1	.
chr2	146055567	146056105	chr6	134395645	134396292	54029	62.03	-	-	BND	LOW	54029_1	N	[chr6:134396264[N	54029_2	N	[chr2:146056077[N	SVTYPE=BND;POS=146056077;STRANDS=--:4;IMPRECISE;CIPOS=-509,29;CIEND=-618,29;CIPOS95=-92,29;CIEND95=-118,29;MATEID=54029_2;EVENT=54029;SU=4;PE=4;SR=0;ALG=PROD;AF=0.0001026;NSAMP=3;MSQ=20.55;AC=3;AN=29246;NFAM=3	SVTYPE=BND;POS=134396264;STRANDS=--:4;IMPRECISE;CIPOS=-618,29;CIEND=-509,29;CIPOS95=-118,29;CIEND95=-92,29;MATEID=54029_1;EVENT=54029;SECONDARY;SU=4;PE=4;SR=0;ALG=PROD;AF=0.0001026;NSAMP=3;MSQ=20.55;AC=3;AN=29246;NFAM=3
chr2	146055896	146056077	chr20	48897278	48897738	48695	2115.5	-	+	BND	LOW	48695_1	N	]chr20:48897297]N	48695_2	N	N[chr2:146056049[	SVTYPE=BND;POS=146056049;STRANDS=-+:48;IMPRECISE;CIPOS=-152,29;CIEND=-19,441;CIPOS95=-12,12;CIEND95=-19,50;MATEID=48695_2;EVENT=48695;SU=48;PE=48;SR=0;ALG=PROD;AF=0.001846;NSAMP=54;MSQ=30.65;RETAINED;AC=54;AN=29246;NFAM=54	SVTYPE=BND;POS=48897297;STRANDS=-+:48;IMPRECISE;CIPOS=-19,441;CIEND=-152,29;CIPOS95=-19,50;CIEND95=-12,12;MATEID=48695_1;EVENT=48695;SECONDARY;SU=48;PE=48;SR=0;ALG=PROD;AF=0.001846;NSAMP=54;MSQ=30.65;RETAINED;AC=54;AN=29246;NFAM=54
chr2	146061382	146061401	chr2	146061514	146061533	281782	243.51	+	-	DEL	PASS	281782	N	<DEL>	.	.	.	SVTYPE=DEL;POS=146061392;SVLEN=-135;END=146061527;STRANDS=+-:26;CIPOS=-10,9;CIEND=-13,6;CIPOS95=0,0;CIEND95=0,0;SU=26;PE=1;SR=25;ALG=PROD;AF=0.0001026;NSAMP=3;MSQ=57.04;AC=3;AN=29246;NFAM=3	.
chr2	146065523	146065580	chr2	146065812	146065869	281783	403.56	+	-	BND	LOW	281783_1	N	N[chr2:146065841[	281783_2	N	]chr2:146065552]N	SVTYPE=BND;POS=146065552;STRANDS=+-:8;IMPRECISE;CIPOS=-29,28;CIEND=-28,29;CIPOS95=0,0;CIEND95=-2,2;MATEID=281783_2;EVENT=281783;SU=8;PE=0;SR=8;ALG=PROD;AF=0.0006155;NSAMP=18;MSQ=11.39;RECLASSIFIED;AC=18;AN=29246;NFAM=18	SVTYPE=BND;POS=146065841;STRANDS=+-:8;IMPRECISE;CIPOS=-28,29;CIEND=-29,28;CIPOS95=-2,2;CIEND95=0,0;MATEID=281783_1;EVENT=281783;SECONDARY;SU=8;PE=0;SR=8;ALG=PROD;AF=0.0006155;NSAMP=18;MSQ=11.39;RECLASSIFIED;AC=18;AN=29246;NFAM=18
chr2	146072146	146072533	chr2	146072877	146073222	281784	190.48	+	-	DEL	PASS	281784	N	<DEL>	.	.	.	SVTYPE=DEL;POS=146072156;SVLEN=-1057;END=146073213;STRANDS=+-:10;IMPRECISE;CIPOS=-10,377;CIEND=-336,9;CIPOS95=-1,68;CIEND95=-71,2;SU=10;PE=10;SR=0;ALG=PROD;AF=3.419e-05;NSAMP=1;MSQ=188.74;AC=1;AN=29246;NFAM=1	.
chr2	146084836	146084836	chr2	146084981	146084981	281785	5.11856e+06	+	-	DEL	PASS	281785	N	<DEL>	.	.	.	SVTYPE=DEL;POS=146084836;SVLEN=-145;END=146084981;STRANDS=+-:118469;CIPOS=0,0;CIEND=0,0;CIPOS95=0,0;CIEND95=0,0;SU=118469;PE=1548;SR=116921;ALG=PROD;AF=0.3223;NSAMP=7680;MSQ=349.83;MEDGQR=13.47;Q10GQR=3.3;AC=9426;AN=29246;NFAM=7072	.
chr2	146095915	146095920	chr2	146114529	146114548	281788	693.49	+	-	DEL	PASS	281788	N	<DEL>	.	.	.	SVTYPE=DEL;POS=146095918;SVLEN=-18621;END=146114539;STRANDS=+-:27;CIPOS=-3,2;CIEND=-10,9;CIPOS95=0,0;CIEND95=0,0;SU=27;PE=17;SR=10;ALG=PROD;AF=3.42e-05;NSAMP=1;MSQ=680.56;AC=1;AN=29244;NFAM=1	.
chr2	146105053	146105053	chr2	146119294	146119294	281789	1.24975e+07	+	-	DEL	PASS	281789	N	<DEL>	.	.	.	SVTYPE=DEL;POS=146105053;SVLEN=-14241;END=146119294;STRANDS=+-:455417;CIPOS=0,0;CIEND=0,0;CIPOS95=0,0;CIEND95=0,0;SU=455417;PE=271016;SR=184401;ALG=PROD;AF=0.3188;NSAMP=7573;MSQ=827.08;MEDGQR=12.48;Q10GQR=4.78;AC=9325;AN=29246;NFAM=6973	.
chr2	146107213	146107230	chr10	126565421	126565438	42087	4277.29	-	+	BND	LOW	42087_1	N	]chr10:126565430]N	42087_2	N	N[chr2:146107223[	SVTYPE=BND;POS=146107223;STRANDS=-+:4;CIPOS=-9,8;CIEND=-9,8;CIPOS95=0,0;CIEND95=0,0;MATEID=42087_2;EVENT=42087;SU=4;PE=0;SR=4;ALG=PROD;AF=0.003865;NSAMP=106;MSQ=18.36;AC=113;AN=29238;NFAM=106	SVTYPE=BND;POS=126565430;STRANDS=-+:4;CIPOS=-9,8;CIEND=-9,8;CIPOS95=0,0;CIEND95=0,0;MATEID=42087_1;EVENT=42087;SECONDARY;SU=4;PE=0;SR=4;ALG=PROD;AF=0.003865;NSAMP=106;MSQ=18.36;AC=113;AN=29238;NFAM=106
chr2	146114087	146114144	chr3	2971342	2971399	49434	152.21	-	+	BND	LOW	49434_1	N	]chr3:2971371]N	49434_2	N	N[chr2:146114117[	SVTYPE=BND;POS=146114117;STRANDS=-+:12;CIPOS=-29,28;CIEND=-29,28;CIPOS95=0,0;CIEND95=0,0;MATEID=49434_2;EVENT=49434;SU=12;PE=0;SR=12;ALG=PROD;AF=0.0002393;NSAMP=7;MSQ=19.29;AC=7;AN=29246;NFAM=7	SVTYPE=BND;POS=2971371;STRANDS=-+:12;CIPOS=-29,28;CIEND=-29,28;CIPOS95=0,0;CIEND95=0,0;MATEID=49434_1;EVENT=49434;SECONDARY;SU=12;PE=0;SR=12;ALG=PROD;AF=0.0002393;NSAMP=7;MSQ=19.29;AC=7;AN=29246;NFAM=7
chr2	146121758	146121816	chr2	146130881	146130923	281790	1660.57	+	-	DEL	PASS	281790	N	<DEL>	.	.	.	SVTYPE=DEL;POS=146121788;SVLEN=-9115;END=146130903;STRANDS=+-:68;CIPOS=-30,28;CIEND=-22,20;CIPOS95=0,0;CIEND95=0,0;SU=68;PE=45;SR=23;ALG=PROD;AF=6.839e-05;NSAMP=2;MSQ=830.28;AC=2;AN=29246;NFAM=2	.
chr2	146122199	146122216	chr5	180723877	180723894	52995	171.5	-	+	BND	LOW	52995_1	N	]chr5:180723886]N	52995_2	N	N[chr2:146122209[	SVTYPE=BND;POS=146122209;STRANDS=-+:4;CIPOS=-9,8;CIEND=-9,8;CIPOS95=0,0;CIEND95=0,0;MATEID=52995_2;EVENT=52995;SU=4;PE=0;SR=4;ALG=PROD;AF=6.839e-05;NSAMP=2;MSQ=45.2;AC=2;AN=29246;NFAM=2	SVTYPE=BND;POS=180723886;STRANDS=-+:4;CIPOS=-9,8;CIEND=-9,8;CIPOS95=0,0;CIEND95=0,0;MATEID=52995_1;EVENT=52995;SECONDARY;SU=4;PE=0;SR=4;ALG=PROD;AF=6.839e-05;NSAMP=2;MSQ=45.2;AC=2;AN=29246;NFAM=2
chr2	146126984	146126994	chr2	146127059	146127074	281791	189.96	+	-	DEL	PASS	281791	N	<DEL>	.	.	.	SVTYPE=DEL;POS=146126990;SVLEN=-75;END=146127065;STRANDS=+-:7;CIPOS=-6,4;CIEND=-6,9;CIPOS95=0,0;CIEND95=0,0;SU=7;PE=0;SR=7;ALG=PROD;AF=3.42e-05;NSAMP=1;MSQ=155.86;AC=1;AN=29242;NFAM=1	.
chr2	146127289	146127537	chr2	146131606	146131958	281793	9007.74	+	-	BND	LOW	281793_1	N	N[chr2:146131953[	281793_2	N	]chr2:146127296]N	SVTYPE=BND;POS=146127296;STRANDS=+-:249;IMPRECISE;CIPOS=-7,241;CIEND=-346,6;CIPOS95=-7,7;CIEND95=-7,6;MATEID=281793_2;EVENT=281793;SU=249;PE=249;SR=0;ALG=PROD;AF=0.0002735;NSAMP=8;MSQ=158.78;RECLASSIFIED;AC=8;AN=29246;NFAM=7	SVTYPE=BND;POS=146131953;STRANDS=+-:249;IMPRECISE;CIPOS=-346,6;CIEND=-7,241;CIPOS95=-7,6;CIEND95=-7,7;MATEID=281793_1;EVENT=281793;SECONDARY;SU=249;PE=249;SR=0;ALG=PROD;AF=0.0002735;NSAMP=8;MSQ=158.78;RECLASSIFIED;AC=8;AN=29246;NFAM=7
chr2	146127294	146127296	chr2	146129811	146129813	281792	20542.8	+	-	BND	PASS	281792_1	N	N[chr2:146129814[	281792_2	N	]chr2:146127295]N	SVTYPE=BND;POS=146127295;STRANDS=+-:990;CIPOS=-1,1;CIEND=-2,0;CIPOS95=0,0;CIEND95=0,0;MATEID=281792_2;EVENT=281792;SU=990;PE=462;SR=528;ALG=PROD;AF=0.0002735;NSAMP=8;MSQ=392.18;RECLASSIFIED;AC=8;AN=29246;NFAM=7	SVTYPE=BND;POS=146129814;STRANDS=+-:990;CIPOS=-2,0;CIEND=-1,1;CIPOS95=0,0;CIEND95=0,0;MATEID=281792_1;EVENT=281792;SECONDARY;SU=990;PE=462;SR=528;ALG=PROD;AF=0.0002735;NSAMP=8;MSQ=392.18;RECLASSIFIED;AC=8;AN=29246;NFAM=7
chr2	146129989	146129991	chr2	146131952	146131954	281794	18641.7	+	-	BND	PASS	281794_1	N	N[chr2:146131954[	281794_2	N	]chr2:146129990]N	SVTYPE=BND;POS=146129990;STRANDS=+-:902;CIPOS=-1,1;CIEND=-1,1;CIPOS95=0,0;CIEND95=0,0;MATEID=281794_2;EVENT=281794;SU=902;PE=397;SR=505;ALG=PROD;AF=0.0002735;NSAMP=8;MSQ=327.68;RECLASSIFIED;AC=8;AN=29246;NFAM=7	SVTYPE=BND;POS=146131954;STRANDS=+-:902;CIPOS=-1,1;CIEND=-1,1;CIPOS95=0,0;CIEND95=0,0;MATEID=281794_1;EVENT=281794;SECONDARY;SU=902;PE=397;SR=505;ALG=PROD;AF=0.0002735;NSAMP=8;MSQ=327.68;RECLASSIFIED;AC=8;AN=29246;NFAM=7
chr2	146131229	146131276	chr2	146139342	146139387	281795	857.08	+	-	DEL	PASS	281795	N	<DEL>	.	.	.	SVTYPE=DEL;POS=146131253;SVLEN=-8113;END=146139366;STRANDS=+-:40;CIPOS=-24,23;CIEND=-24,21;CIPOS95=0,0;CIEND95=0,0;SU=40;PE=24;SR=16;ALG=PROD;AF=3.419e-05;NSAMP=1;MSQ=308.72;AC=1;AN=29246;NFAM=1	.
chr2	146133205	146133264	chr2	146147463	146147508	281796	952.89	+	-	DEL	PASS	281796	N	<DEL>	.	.	.	SVTYPE=DEL;POS=146133235;SVLEN=-14252;END=146147487;STRANDS=+-:44;CIPOS=-30,29;CIEND=-24,21;CIPOS95=0,0;CIEND95=0,0;SU=44;PE=29;SR=15;ALG=PROD;AF=0.0001026;NSAMP=3;MSQ=317.63;AC=3;AN=29246;NFAM=3	.
chr2	146139250	146139267	chrX	113288485	113288502	57852	6850.29	-	+	BND	LOW	57852_1	N	]chrX:113288494]N	57852_2	N	N[chr2:146139260[	SVTYPE=BND;POS=146139260;STRANDS=-+:4;CIPOS=-9,8;CIEND=-9,8;CIPOS95=0,0;CIEND95=0,0;MATEID=57852_2;EVENT=57852;SU=4;PE=0;SR=4;ALG=PROD;AF=0.008275;NSAMP=242;MSQ=19.24;AC=242;AN=29246;NFAM=242	SVTYPE=BND;POS=113288494;STRANDS=-+:4;CIPOS=-9,8;CIEND=-9,8;CIPOS95=0,0;CIEND95=0,0;MATEID=57852_1;EVENT=57852;SECONDARY;SU=4;PE=0;SR=4;ALG=PROD;AF=0.008275;NSAMP=242;MSQ=19.24;AC=242;AN=29246;NFAM=242
chr2	146145090	146145135	chr2	146145262	146145307	281797	579.84	+	-	BND	LOW	281797_1	N	N[chr2:146145286[	281797_2	N	]chr2:146145113]N	SVTYPE=BND;POS=146145113;STRANDS=+-:24;CIPOS=-23,22;CIEND=-23,22;CIPOS95=0,0;CIEND95=0,0;MATEID=281797_2;EVENT=281797;SU=24;PE=0;SR=24;ALG=PROD;AF=0.000171;NSAMP=5;MSQ=113.69;RECLASSIFIED;AC=5;AN=29240;NFAM=4	SVTYPE=BND;POS=146145286;STRANDS=+-:24;CIPOS=-23,22;CIEND=-23,22;CIPOS95=0,0;CIEND95=0,0;MATEID=281797_1;EVENT=281797;SECONDARY;SU=24;PE=0;SR=24;ALG=PROD;AF=0.000171;NSAMP=5;MSQ=113.69;RECLASSIFIED;AC=5;AN=29240;NFAM=4
chr2	146150449	146150823	chr2	146151485	146151821	497879	232.16	-	+	DUP	PASS	497879	N	<DUP>	.	.	.	SVTYPE=DUP;POS=146150794;SVLEN=721;END=146151515;STRANDS=-+:14;IMPRECISE;CIPOS=-345,29;CIEND=-30,306;CIPOS95=-66,29;CIEND95=-30,64;SU=14;PE=14;SR=0;ALG=PROD;AF=0.0001368;NSAMP=4;MSQ=45.41;AC=4;AN=29246;NFAM=4	.
chr2	146150952	146151345	chr2	146332980	146333269	497880	406.66	-	+	BND	LOW	497880_1	N	]chr2:146333022]N	497880_2	N	N[chr2:146151330[	SVTYPE=BND;POS=146151330;STRANDS=-+:58;IMPRECISE;CIPOS=-377,16;CIEND=-42,247;CIPOS95=-41,16;CIEND95=-8,8;MATEID=497880_2;EVENT=497880;SU=58;PE=58;SR=0;ALG=PROD;AF=0.0001368;NSAMP=4;MSQ=60.24;RECLASSIFIED;AC=4;AN=29246;NFAM=4	SVTYPE=BND;POS=146333022;STRANDS=-+:58;IMPRECISE;CIPOS=-42,247;CIEND=-377,16;CIPOS95=-8,8;CIEND95=-41,16;MATEID=497880_1;EVENT=497880;SECONDARY;SU=58;PE=58;SR=0;ALG=PROD;AF=0.0001368;NSAMP=4;MSQ=60.24;RECLASSIFIED;AC=4;AN=29246;NFAM=4
chr2	146160584	146160601	chr5	979197	979214	51884	7.03	-	-	BND	LOW	51884_1	N	[chr5:979207[N	51884_2	N	[chr2:146160594[N	SVTYPE=BND;POS=146160594;STRANDS=--:4;CIPOS=-9,8;CIEND=-9,8;CIPOS95=0,0;CIEND95=0,0;MATEID=51884_2;EVENT=51884;SU=4;PE=0;SR=4;ALG=PROD;AF=3.419e-05;NSAMP=1;MSQ=6.88;AC=1;AN=29246;NFAM=1	SVTYPE=BND;POS=979207;STRANDS=--:4;CIPOS=-9,8;CIEND=-9,8;CIPOS95=0,0;CIEND95=0,0;MATEID=51884_1;EVENT=51884;SECONDARY;SU=4;PE=0;SR=4;ALG=PROD;AF=3.419e-05;NSAMP=1;MSQ=6.88;AC=1;AN=29246;NFAM=1
chr2	146168840	146168859	chr2	146180805	146180824	497881	106.68	-	+	DUP	PASS	497881	N	<DUP>	.	.	.	SVTYPE=DUP;POS=146168850;SVLEN=11965;END=146180815;STRANDS=-+:11;CIPOS=-10,9;CIEND=-10,9;CIPOS95=0,0;CIEND95=0,0;SU=11;PE=6;SR=5;ALG=PROD;AF=3.419e-05;NSAMP=1;MSQ=105.31;AC=1;AN=29246;NFAM=1	.
chr2	146174529	146174533	chr2	146174899	146174918	281799	1111.19	+	-	BND	LOW	281799_1	N	N[chr2:146174910[	281799_2	N	]chr2:146174532]N	SVTYPE=BND;POS=146174532;STRANDS=+-:20;CIPOS=-3,1;CIEND=-10,9;CIPOS95=0,0;CIEND95=0,0;MATEID=281799_2;EVENT=281799;SU=20;PE=7;SR=13;ALG=PROD;AF=0.0004787;NSAMP=14;MSQ=73.48;RECLASSIFIED;AC=14;AN=29246;NFAM=14	SVTYPE=BND;POS=146174910;STRANDS=+-:20;CIPOS=-10,9;CIEND=-3,1;CIPOS95=0,0;CIEND95=0,0;MATEID=281799_1;EVENT=281799;SECONDARY;SU=20;PE=7;SR=13;ALG=PROD;AF=0.0004787;NSAMP=14;MSQ=73.48;RECLASSIFIED;AC=14;AN=29246;NFAM=14
chr2	146195166	146195183	chrX	117699927	117699944	57881	48055.4	-	+	BND	LOW	57881_1	N	]chrX:117699936]N	57881_2	N	N[chr2:146195176[	SVTYPE=BND;POS=146195176;STRANDS=-+:4;CIPOS=-9,8;CIEND=-9,8;CIPOS95=0,0;CIEND95=0,0;MATEID=57881_2;EVENT=57881;SU=4;PE=0;SR=4;ALG=PROD;AF=0.03826;NSAMP=1116;MSQ=27.52;AC=1119;AN=29246;NFAM=1086	SVTYPE=BND;POS=117699936;STRANDS=-+:4;CIPOS=-9,8;CIEND=-9,8;CIPOS95=0,0;CIEND95=0,0;MATEID=57881_1;EVENT=57881;SECONDARY;SU=4;PE=0;SR=4;ALG=PROD;AF=0.03826;NSAMP=1116;MSQ=27.52;AC=1119;AN=29246;NFAM=1086
chr2	146230238	146230257	chr2	146237432	146237437	497882	281.65	-	+	DUP	PASS	497882	N	<DUP>	.	.	.	SVTYPE=DUP;POS=146230248;SVLEN=7187;END=146237435;STRANDS=-+:24;CIPOS=-10,9;CIEND=-3,2;CIPOS95=0,0;CIEND95=0,0;SU=24;PE=14;SR=10;ALG=PROD;AF=3.42e-05;NSAMP=1;MSQ=252.31;AC=1;AN=29240;NFAM=1	.
chr2	146239024	146239045	chr2	146239371	146239384	281802	2844.45	+	-	BND	LOW	281802_1	N	N[chr2:146239377[	281802_2	N	]chr2:146239029]N	SVTYPE=BND;POS=146239029;STRANDS=+-:34;IMPRECISE;CIPOS=-5,16;CIEND=-5,8;CIPOS95=-1,1;CIEND95=0,0;MATEID=281802_2;EVENT=281802;SU=34;PE=1;SR=33;ALG=PROD;AF=0.002941;NSAMP=86;MSQ=16.74;RECLASSIFIED;AC=86;AN=29246;NFAM=86	SVTYPE=BND;POS=146239377;STRANDS=+-:34;IMPRECISE;CIPOS=-5,8;CIEND=-5,16;CIPOS95=0,0;CIEND95=-1,1;MATEID=281802_1;EVENT=281802;SECONDARY;SU=34;PE=1;SR=33;ALG=PROD;AF=0.002941;NSAMP=86;MSQ=16.74;RECLASSIFIED;AC=86;AN=29246;NFAM=86
chr2	146246189	146246197	chr2	176538353	176538361	576787	2165.74	+	+	BND	LOW	576787_1	N	N]chr2:176538357]	576787_2	N	N]chr2:146246194]	SVTYPE=BND;POS=146246194;STRANDS=++:181;CIPOS=-5,3;CIEND=-4,4;CIPOS95=0,0;CIEND95=0,0;MATEID=576787_2;EVENT=576787;SU=181;PE=0;SR=181;ALG=PROD;AF=0.001402;NSAMP=41;MSQ=34.58;AC=41;AN=29246;NFAM=41	SVTYPE=BND;POS=176538357;STRANDS=++:181;CIPOS=-4,4;CIEND=-5,3;CIPOS95=0,0;CIEND95=0,0;MATEID=576787_1;EVENT=576787;SECONDARY;SU=181;PE=0;SR=181;ALG=PROD;AF=0.001402;NSAMP=41;MSQ=34.58;AC=41;AN=29246;NFAM=41
chr2	146254991	146255678	chr5	174114306	174114638	52941	89.06	+	+	BND	LOW	52941_1	N	N]chr5:174114336]	52941_2	N	N]chr2:146255019]	SVTYPE=BND;POS=146255019;STRANDS=++:8;IMPRECISE;CIPOS=-28,659;CIEND=-30,302;CIPOS95=-28,188;CIEND95=-30,67;MATEID=52941_2;EVENT=52941;SU=8;PE=8;SR=0;ALG=PROD;AF=3.419e-05;NSAMP=1;MSQ=6.73;AC=1;AN=29246;NFAM=1	SVTYPE=BND;POS=174114336;STRANDS=++:8;IMPRECISE;CIPOS=-30,302;CIEND=-28,659;CIPOS95=-30,67;CIEND95=-28,188;MATEID=52941_1;EVENT=52941;SECONDARY;SU=8;PE=8;SR=0;ALG=PROD;AF=3.419e-05;NSAMP=1;MSQ=6.73;AC=1;AN=29246;NFAM=1
chr2	146262819	146263411	chr9	77399174	77399928	56591	28182.1	-	+	BND	LOW	56591_1	N	]chr9:77399204]N	56591_2	N	N[chr2:146263383[	SVTYPE=BND;POS=146263383;STRANDS=-+:4;IMPRECISE;CIPOS=-563,29;CIEND=-30,724;CIPOS95=-121,29;CIEND95=-30,159;MATEID=56591_2;EVENT=56591;SU=4;PE=4;SR=0;ALG=PROD;AF=0.01768;NSAMP=517;MSQ=46.31;AC=517;AN=29246;NFAM=516	SVTYPE=BND;POS=77399204;STRANDS=-+:4;IMPRECISE;CIPOS=-30,724;CIEND=-563,29;CIPOS95=-30,159;CIEND95=-121,29;MATEID=56591_1;EVENT=56591;SECONDARY;SU=4;PE=4;SR=0;ALG=PROD;AF=0.01768;NSAMP=517;MSQ=46.31;AC=517;AN=29246;NFAM=516
chr2	146262951	146263385	chr11	16565746	16566266	42405	3.75494e+06	-	+	BND	LOW	42405_1	N	]chr11:16565758]N	42405_2	N	N[chr2:146263357[	SVTYPE=BND;POS=146263357;STRANDS=-+:16;IMPRECISE;CIPOS=-405,29;CIEND=-12,508;CIPOS95=-47,29;CIEND95=-12,110;MATEID=42405_2;EVENT=42405;SU=16;PE=16;SR=0;ALG=PROD;AF=0.7333;NSAMP=13009;MSQ=165.63;AC=21445;AN=29246;NFAM=11961	SVTYPE=BND;POS=16565758;STRANDS=-+:16;IMPRECISE;CIPOS=-12,508;CIEND=-405,29;CIPOS95=-12,110;CIEND95=-47,29;MATEID=42405_1;EVENT=42405;SECONDARY;SU=16;PE=16;SR=0;ALG=PROD;AF=0.7333;NSAMP=13009;MSQ=165.63;AC=21445;AN=29246;NFAM=11961
chr2	146263036	146263385	chr4	135085367	135086088	51475	1.32092e+06	-	+	BND	LOW	51475_1	N	]chr4:135085395]N	51475_2	N	N[chr2:146263357[	SVTYPE=BND;POS=146263357;STRANDS=-+:4;IMPRECISE;CIPOS=-320,29;CIEND=-28,693;CIPOS95=-95,29;CIEND95=-28,239;MATEID=51475_2;EVENT=51475;SU=4;PE=4;SR=0;ALG=PROD;AF=0.3299;NSAMP=9465;MSQ=74.27;AC=9648;AN=29246;NFAM=8669	SVTYPE=BND;POS=135085395;STRANDS=-+:4;IMPRECISE;CIPOS=-28,693;CIEND=-320,29;CIPOS95=-28,239;CIEND95=-95,29;MATEID=51475_1;EVENT=51475;SECONDARY;SU=4;PE=4;SR=0;ALG=PROD;AF=0.3299;NSAMP=9465;MSQ=74.27;AC=9648;AN=29246;NFAM=8669
chr2	146263119	146263376	chr3	27093717	27094295	49578	2.46486e+06	-	+	BND	LOW	49578_1	N	]chr3:27093727]N	49578_2	N	N[chr2:146263357[	SVTYPE=BND;POS=146263357;STRANDS=-+:16;IMPRECISE;CIPOS=-237,20;CIEND=-10,568;CIPOS95=-43,20;CIEND95=-10,114;MATEID=49578_2;EVENT=49578;SU=16;PE=16;SR=0;ALG=PROD;AF=0.394;NSAMP=11431;MSQ=122.1;AC=11522;AN=29246;NFAM=10499	SVTYPE=BND;POS=27093727;STRANDS=-+:16;IMPRECISE;CIPOS=-10,568;CIEND=-237,20;CIPOS95=-10,114;CIEND95=-43,20;MATEID=49578_1;EVENT=49578;SECONDARY;SU=16;PE=16;SR=0;ALG=PROD;AF=0.394;NSAMP=11431;MSQ=122.1;AC=11522;AN=29246;NFAM=10499
chr2	146263328	146263384	chr22	40744094	40744149	49321	1.45588e+06	-	-	BND	LOW	49321_1	N	[chr22:40744124[N	49321_2	N	[chr2:146263357[N	SVTYPE=BND;POS=146263357;STRANDS=--:5;IMPRECISE;CIPOS=-28,28;CIEND=-29,26;CIPOS95=-1,1;CIEND95=0,0;MATEID=49321_2;EVENT=49321;SU=5;PE=1;SR=4;ALG=PROD;AF=0.3701;NSAMP=10000;MSQ=79.15;AC=10825;AN=29246;NFAM=9185	SVTYPE=BND;POS=40744124;STRANDS=--:5;IMPRECISE;CIPOS=-29,26;CIEND=-28,28;CIPOS95=0,0;CIEND95=-1,1;MATEID=49321_1;EVENT=49321;SECONDARY;SU=5;PE=1;SR=4;ALG=PROD;AF=0.3701;NSAMP=10000;MSQ=79.15;AC=10825;AN=29246;NFAM=9185
chr2	146263346	146263365	chrX	91819615	91819634	57740	1.30226e+06	-	-	BND	LOW	57740_1	N	[chrX:91819626[N	57740_2	N	[chr2:146263357[N	SVTYPE=BND;POS=146263357;STRANDS=--:4;IMPRECISE;CIPOS=-10,9;CIEND=-10,9;CIPOS95=-1,1;CIEND95=-1,0;MATEID=57740_2;EVENT=57740;SU=4;PE=2;SR=2;ALG=PROD;AF=0.3203;NSAMP=9348;MSQ=75.21;AC=9367;AN=29246;NFAM=8597	SVTYPE=BND;POS=91819626;STRANDS=--:4;IMPRECISE;CIPOS=-10,9;CIEND=-10,9;CIPOS95=-1,0;CIEND95=-1,1;MATEID=57740_1;EVENT=57740;SECONDARY;SU=4;PE=2;SR=2;ALG=PROD;AF=0.3203;NSAMP=9348;MSQ=75.21;AC=9367;AN=29246;NFAM=8597
chr2	146263354	146263365	chr18	369376	369391	47160	1.0305e+06	-	-	BND	LOW	47160_1	N	[chr18:369386[N	47160_2	N	[chr2:146263357[N	SVTYPE=BND;POS=146263357;STRANDS=--:5;IMPRECISE;CIPOS=-2,9;CIEND=-9,6;CIPOS95=0,1;CIEND95=0,0;MATEID=47160_2;EVENT=47160;SU=5;PE=1;SR=4;ALG=PROD;AF=0.286;NSAMP=8365;MSQ=65.54;AC=8365;AN=29246;NFAM=7683	SVTYPE=BND;POS=369386;STRANDS=--:5;IMPRECISE;CIPOS=-9,6;CIEND=-2,9;CIPOS95=0,0;CIEND95=0,1;MATEID=47160_1;EVENT=47160;SECONDARY;SU=5;PE=1;SR=4;ALG=PROD;AF=0.286;NSAMP=8365;MSQ=65.54;AC=8365;AN=29246;NFAM=7683
chr2	146282831	146283634	chr5	113131858	113132660	52537	891.02	-	-	BND	LOW	52537_1	N	[chr5:113132462[N	52537_2	N	[chr2:146283579[N	SVTYPE=BND;POS=146283579;STRANDS=--:60;IMPRECISE;CIPOS=-747,56;CIEND=-603,199;CIPOS95=-169,56;CIEND95=-123,123;MATEID=52537_2;EVENT=52537;SU=60;PE=60;SR=0;ALG=SUM;AF=0.00106;NSAMP=31;MSQ=19.93;AC=31;AN=29246;NFAM=31	SVTYPE=BND;POS=113132462;STRANDS=--:60;IMPRECISE;CIPOS=-603,199;CIEND=-747,56;CIPOS95=-123,123;CIEND95=-169,56;MATEID=52537_1;EVENT=52537;SECONDARY;SU=60;PE=60;SR=0;ALG=SUM;AF=0.00106;NSAMP=31;MSQ=19.93;AC=31;AN=29246;NFAM=31
chr2	146282878	146283671	chr7	684937	685540	54238	947.25	-	-	BND	LOW	54238_1	N	[chr7:685448[N	54238_2	N	[chr2:146283619[N	SVTYPE=BND;POS=146283619;STRANDS=--:18;IMPRECISE;CIPOS=-740,53;CIEND=-510,93;CIPOS95=-186,53;CIEND95=-135,93;MATEID=54238_2;EVENT=54238;SU=18;PE=18;SR=0;ALG=SUM;AF=0.001094;NSAMP=32;MSQ=18.57;AC=32;AN=29246;NFAM=32	SVTYPE=BND;POS=685448;STRANDS=--:18;IMPRECISE;CIPOS=-510,93;CIEND=-740,53;CIPOS95=-135,93;CIEND95=-186,53;MATEID=54238_1;EVENT=54238;SECONDARY;SU=18;PE=18;SR=0;ALG=SUM;AF=0.001094;NSAMP=32;MSQ=18.57;AC=32;AN=29246;NFAM=32
chr2	146282934	146283650	chr4	70390610	70391098	51094	4011.55	-	-	BND	LOW	51094_1	N	[chr4:70391070[N	51094_2	N	[chr2:146283622[N	SVTYPE=BND;POS=146283622;STRANDS=--:13;IMPRECISE;CIPOS=-687,29;CIEND=-459,29;CIPOS95=-126,29;CIEND95=-48,29;MATEID=51094_2;EVENT=51094;SU=13;PE=13;SR=0;ALG=PROD;AF=0.004069;NSAMP=119;MSQ=19.52;AC=119;AN=29246;NFAM=119	SVTYPE=BND;POS=70391070;STRANDS=--:13;IMPRECISE;CIPOS=-459,29;CIEND=-687,29;CIPOS95=-48,29;CIEND95=-126,29;MATEID=51094_1;EVENT=51094;SECONDARY;SU=13;PE=13;SR=0;ALG=PROD;AF=0.004069;NSAMP=119;MSQ=19.52;AC=119;AN=29246;NFAM=119
chr2	146283096	146283631	chrX	68593203	68593661	57580	432.4	-	-	BND	LOW	57580_1	N	[chrX:68593613[N	57580_2	N	[chr2:146283607[N	SVTYPE=BND;POS=146283607;STRANDS=--:31;IMPRECISE;CIPOS=-510,25;CIEND=-409,49;CIPOS95=-97,25;CIEND95=-55,49;MATEID=57580_2;EVENT=57580;SU=31;PE=31;SR=0;ALG=PROD;AF=0.0004787;NSAMP=14;MSQ=25.85;AC=14;AN=29246;NFAM=14	SVTYPE=BND;POS=68593613;STRANDS=--:31;IMPRECISE;CIPOS=-409,49;CIEND=-510,25;CIPOS95=-55,49;CIEND95=-97,25;MATEID=57580_1;EVENT=57580;SECONDARY;SU=31;PE=31;SR=0;ALG=PROD;AF=0.0004787;NSAMP=14;MSQ=25.85;AC=14;AN=29246;NFAM=14
chr2	146283210	146283627	chr12	42852129	42852319	43521	816.01	-	+	BND	LOW	43521_1	N	]chr12:42852179]N	43521_2	N	N[chr2:146283617[	SVTYPE=BND;POS=146283617;STRANDS=-+:61;IMPRECISE;CIPOS=-406,11;CIEND=-50,140;CIPOS95=-49,11;CIEND95=-7,7;MATEID=43521_2;EVENT=43521;SU=61;PE=61;SR=0;ALG=PROD;AF=0.0004103;NSAMP=12;MSQ=26.99;AC=12;AN=29246;NFAM=12	SVTYPE=BND;POS=42852179;STRANDS=-+:61;IMPRECISE;CIPOS=-50,140;CIEND=-406,11;CIPOS95=-7,7;CIEND95=-49,11;MATEID=43521_1;EVENT=43521;SECONDARY;SU=61;PE=61;SR=0;ALG=PROD;AF=0.0004103;NSAMP=12;MSQ=26.99;AC=12;AN=29246;NFAM=12
chr2	146283614	146283627	chr14	98969309	98969328	45339	4970.34	-	+	BND	LOW	45339_1	N	]chr14:98969319]N	45339_2	N	N[chr2:146283623[	SVTYPE=BND;POS=146283623;STRANDS=-+:123;IMPRECISE;CIPOS=-8,5;CIEND=-10,9;CIPOS95=0,0;CIEND95=-1,1;MATEID=45339_2;EVENT=45339;SU=123;PE=119;SR=4;ALG=PROD;AF=0.005026;NSAMP=143;MSQ=27.27;AC=147;AN=29246;NFAM=143	SVTYPE=BND;POS=98969319;STRANDS=-+:123;IMPRECISE;CIPOS=-10,9;CIEND=-8,5;CIPOS95=-1,1;CIEND95=0,0;MATEID=45339_1;EVENT=45339;SECONDARY;SU=123;PE=119;SR=4;ALG=PROD;AF=0.005026;NSAMP=143;MSQ=27.27;AC=147;AN=29246;NFAM=143
chr2	146283677	146284261	chr14	98969116	98969558	45341	82.92	+	-	BND	LOW	45341_1	N	N[chr14:98969510[	45341_2	N	]chr2:146283726]N	SVTYPE=BND;POS=146283726;STRANDS=+-:4;IMPRECISE;CIPOS=-49,535;CIEND=-393,49;CIPOS95=-49,170;CIEND95=-110,49;MATEID=45341_2;EVENT=45341;SU=4;PE=4;SR=0;ALG=PROD;AF=0.000171;NSAMP=5;MSQ=15.62;AC=5;AN=29246;NFAM=5	SVTYPE=BND;POS=98969510;STRANDS=+-:4;IMPRECISE;CIPOS=-393,49;CIEND=-49,535;CIPOS95=-110,49;CIEND95=-49,170;MATEID=45341_1;EVENT=45341;SECONDARY;SU=4;PE=4;SR=0;ALG=PROD;AF=0.000171;NSAMP=5;MSQ=15.62;AC=5;AN=29246;NFAM=5
chr2	146283688	146284497	chr5	113132336	113132962	52538	169.82	+	+	BND	LOW	52538_1	N	N]chr5:113132390]	52538_2	N	N]chr2:146283718]	SVTYPE=BND;POS=146283718;STRANDS=++:12;IMPRECISE;CIPOS=-30,779;CIEND=-54,572;CIPOS95=-30,147;CIEND95=-54,132;MATEID=52538_2;EVENT=52538;SU=12;PE=12;SR=0;ALG=SUM;AF=0.0003419;NSAMP=10;MSQ=15.25;AC=10;AN=29246;NFAM=10	SVTYPE=BND;POS=113132390;STRANDS=++:12;IMPRECISE;CIPOS=-54,572;CIEND=-30,779;CIPOS95=-54,132;CIEND95=-30,147;MATEID=52538_1;EVENT=52538;SECONDARY;SU=12;PE=12;SR=0;ALG=SUM;AF=0.0003419;NSAMP=10;MSQ=15.25;AC=10;AN=29246;NFAM=10
chr2	146283722	146284435	chr4	70390917	70391491	51096	147.13	+	+	BND	LOW	51096_1	N	N]chr4:70390947]	51096_2	N	N]chr2:146283750]	SVTYPE=BND;POS=146283750;STRANDS=++:4;IMPRECISE;CIPOS=-28,685;CIEND=-30,544;CIPOS95=-28,235;CIEND95=-30,174;MATEID=51096_2;EVENT=51096;SU=4;PE=4;SR=0;ALG=PROD;AF=0.0002052;NSAMP=6;MSQ=11.78;AC=6;AN=29246;NFAM=6	SVTYPE=BND;POS=70390947;STRANDS=++:4;IMPRECISE;CIPOS=-30,544;CIEND=-28,685;CIPOS95=-30,174;CIEND95=-28,235;MATEID=51096_1;EVENT=51096;SECONDARY;SU=4;PE=4;SR=0;ALG=PROD;AF=0.0002052;NSAMP=6;MSQ=11.78;AC=6;AN=29246;NFAM=6
chr2	146303626	146304212	chr10	62370409	62370880	42210	1742.08	-	-	BND	LOW	42210_1	N	[chr10:62370852[N	42210_2	N	[chr2:146304184[N	SVTYPE=BND;POS=146304184;STRANDS=--:8;IMPRECISE;CIPOS=-557,29;CIEND=-442,29;CIPOS95=-133,29;CIEND95=-102,29;MATEID=42210_2;EVENT=42210;SU=8;PE=8;SR=0;ALG=PROD;AF=0.002154;NSAMP=63;MSQ=23.84;AC=63;AN=29246;NFAM=63	SVTYPE=BND;POS=62370852;STRANDS=--:8;IMPRECISE;CIPOS=-442,29;CIEND=-557,29;CIPOS95=-102,29;CIEND95=-133,29;MATEID=42210_1;EVENT=42210;SECONDARY;SU=8;PE=8;SR=0;ALG=PROD;AF=0.002154;NSAMP=63;MSQ=23.84;AC=63;AN=29246;NFAM=63
chr2	146334839	146334850	chr20	19663428	19663439	48369	4982.03	-	+	BND	LOW	48369_1	N	]chr20:19663434]N	48369_2	N	N[chr2:146334846[	SVTYPE=BND;POS=146334846;STRANDS=-+:59;CIPOS=-6,5;CIEND=-6,5;CIPOS95=0,0;CIEND95=0,0;MATEID=48369_2;EVENT=48369;SU=59;PE=0;SR=59;ALG=PROD;AF=0.006052;NSAMP=177;MSQ=17.69;AC=177;AN=29246;NFAM=177	SVTYPE=BND;POS=19663434;STRANDS=-+:59;CIPOS=-6,5;CIEND=-6,5;CIPOS95=0,0;CIEND95=0,0;MATEID=48369_1;EVENT=48369;SECONDARY;SU=59;PE=0;SR=59;ALG=PROD;AF=0.006052;NSAMP=177;MSQ=17.69;AC=177;AN=29246;NFAM=177
chr2	146392017	146392629	chr2	146396222	146396850	281810	230.69	+	-	DEL	PASS	281810	N	<DEL>	.	.	.	SVTYPE=DEL;POS=146392027;SVLEN=-4814;END=146396841;STRANDS=+-:5;IMPRECISE;CIPOS=-10,602;CIEND=-619,9;CIPOS95=-1,115;CIEND95=-148,0;SU=5;PE=5;SR=0;ALG=PROD;AF=3.419e-05;NSAMP=1;MSQ=230.69;AC=1;AN=29246;NFAM=1	.
chr2	146392018	146392037	chr2	146394723	146394731	576790	209.65	+	+	BND	LOW	576790_1	N	N]chr2:146394727]	576790_2	N	N]chr2:146392028]	SVTYPE=BND;POS=146392028;STRANDS=++:14;CIPOS=-10,9;CIEND=-4,4;CIPOS95=0,0;CIEND95=0,0;MATEID=576790_2;EVENT=576790;SU=14;PE=7;SR=7;ALG=PROD;AF=3.419e-05;NSAMP=1;MSQ=209.65;AC=1;AN=29246;NFAM=1	SVTYPE=BND;POS=146394727;STRANDS=++:14;CIPOS=-4,4;CIEND=-10,9;CIPOS95=0,0;CIEND95=0,0;MATEID=576790_1;EVENT=576790;SECONDARY;SU=14;PE=7;SR=7;ALG=PROD;AF=3.419e-05;NSAMP=1;MSQ=209.65;AC=1;AN=29246;NFAM=1
chr2	146394647	146394654	chr2	146396831	146396850	576791	149.72	-	-	BND	LOW	576791_1	N	[chr2:146396842[N	576791_2	N	[chr2:146394652[N	SVTYPE=BND;POS=146394652;STRANDS=--:11;CIPOS=-4,3;CIEND=-10,9;CIPOS95=0,0;CIEND95=0,0;MATEID=576791_2;EVENT=576791;SU=11;PE=1;SR=10;ALG=PROD;AF=3.419e-05;NSAMP=1;MSQ=149.72;AC=1;AN=29246;NFAM=1	SVTYPE=BND;POS=146396842;STRANDS=--:11;CIPOS=-10,9;CIEND=-4,3;CIPOS95=0,0;CIEND95=0,0;MATEID=576791_1;EVENT=576791;SECONDARY;SU=11;PE=1;SR=10;ALG=PROD;AF=3.419e-05;NSAMP=1;MSQ=149.72;AC=1;AN=29246;NFAM=1
chr2	146399027	146399033	chr2	146399103	146399109	281811	3255.27	+	-	BND	PASS	281811_1	N	N[chr2:146399107[	281811_2	N	]chr2:146399030]N	SVTYPE=BND;POS=146399030;STRANDS=+-:114;CIPOS=-3,3;CIEND=-3,3;CIPOS95=0,0;CIEND95=0,0;MATEID=281811_2;EVENT=281811;SU=114;PE=0;SR=114;ALG=PROD;AF=0.0004103;NSAMP=12;MSQ=253.28;RECLASSIFIED;AC=12;AN=29246;NFAM=10	SVTYPE=BND;POS=146399107;STRANDS=+-:114;CIPOS=-3,3;CIEND=-3,3;CIPOS95=0,0;CIEND95=0,0;MATEID=281811_1;EVENT=281811;SECONDARY;SU=114;PE=0;SR=114;ALG=PROD;AF=0.0004103;NSAMP=12;MSQ=253.28;RECLASSIFIED;AC=12;AN=29246;NFAM=10
chr2	146420106	146420163	chr9	109742218	109742275	56807	221930.0	-	-	BND	LOW	56807_1	N	[chr9:109742248[N	56807_2	N	[chr2:146420136[N	SVTYPE=BND;POS=146420136;STRANDS=--:14;CIPOS=-29,28;CIEND=-29,28;CIPOS95=0,0;CIEND95=0,0;MATEID=56807_2;EVENT=56807;SU=14;PE=0;SR=14;ALG=PROD;AF=0.1015;NSAMP=2968;MSQ=39.27;AC=2969;AN=29246;NFAM=2854	SVTYPE=BND;POS=109742248;STRANDS=--:14;CIPOS=-29,28;CIEND=-29,28;CIPOS95=0,0;CIEND95=0,0;MATEID=56807_1;EVENT=56807;SECONDARY;SU=14;PE=0;SR=14;ALG=PROD;AF=0.1015;NSAMP=2968;MSQ=39.27;AC=2969;AN=29246;NFAM=2854
chr2	146420126	146420143	chr3	190041023	190041040	50593	341005.0	-	-	BND	LOW	50593_1	N	[chr3:190041033[N	50593_2	N	[chr2:146420136[N	SVTYPE=BND;POS=146420136;STRANDS=--:4;CIPOS=-9,8;CIEND=-9,8;CIPOS95=0,0;CIEND95=0,0;MATEID=50593_2;EVENT=50593;SU=4;PE=0;SR=4;ALG=PROD;AF=0.1389;NSAMP=4037;MSQ=44.41;AC=4062;AN=29246;NFAM=3856	SVTYPE=BND;POS=190041033;STRANDS=--:4;CIPOS=-9,8;CIEND=-9,8;CIPOS95=0,0;CIEND95=0,0;MATEID=50593_1;EVENT=50593;SECONDARY;SU=4;PE=0;SR=4;ALG=PROD;AF=0.1389;NSAMP=4037;MSQ=44.41;AC=4062;AN=29246;NFAM=3856
chr2	146420134	146420136	chr3	170163504	170163506	50459	92172.7	-	+	BND	LOW	50459_1	N	]chr3:170163505]N	50459_2	N	N[chr2:146420136[	SVTYPE=BND;POS=146420136;STRANDS=+-:25,-+:788;CIPOS=-1,1;CIEND=-1,1;CIPOS95=0,0;CIEND95=0,0;MATEID=50459_2;EVENT=50459;SU=813;PE=0;SR=813;ALG=PROD;AF=0.04784;NSAMP=1399;MSQ=34.83;AC=1399;AN=29246;NFAM=1366	SVTYPE=BND;POS=170163505;STRANDS=+-:25,-+:788;CIPOS=-1,1;CIEND=-1,1;CIPOS95=0,0;CIEND95=0,0;MATEID=50459_1;EVENT=50459;SECONDARY;SU=813;PE=0;SR=813;ALG=PROD;AF=0.04784;NSAMP=1399;MSQ=34.83;AC=1399;AN=29246;NFAM=1366
chr2	146420135	146420135	chr5	111266185	111266185	52526	448823.0	-	-	BND	LOW	52526_1	N	[chr5:111266186[N	52526_2	N	[chr2:146420136[N	SVTYPE=BND;POS=146420136;STRANDS=--:5307,++:20;CIPOS=0,0;CIEND=0,0;CIPOS95=0,0;CIEND95=0,0;MATEID=52526_2;EVENT=52526;SU=5327;PE=0;SR=5327;ALG=PROD;AF=0.1502;NSAMP=4391;MSQ=54.1;AC=4393;AN=29246;NFAM=4165	SVTYPE=BND;POS=111266186;STRANDS=--:5307,++:20;CIPOS=0,0;CIEND=0,0;CIPOS95=0,0;CIEND95=0,0;MATEID=52526_1;EVENT=52526;SECONDARY;SU=5327;PE=0;SR=5327;ALG=PROD;AF=0.1502;NSAMP=4391;MSQ=54.1;AC=4393;AN=29246;NFAM=4165
chr2	146420787	146420793	chr2	146420905	146420910	281812	304.02	+	-	DEL	PASS	281812	N	<DEL>	.	.	.	SVTYPE=DEL;POS=146420791;SVLEN=-117;END=146420908;STRANDS=+-:13;CIPOS=-4,2;CIEND=-3,2;CIPOS95=0,0;CIEND95=0,0;SU=13;PE=1;SR=12;ALG=PROD;AF=3.419e-05;NSAMP=1;MSQ=302.71;AC=1;AN=29246;NFAM=1	.
chr2	146432970	146432977	chr2	146433043	146433050	281813	245.69	+	-	BND	LOW	281813_1	N	N[chr2:146433048[	281813_2	N	]chr2:146432974]N	SVTYPE=BND;POS=146432974;STRANDS=+-:9;CIPOS=-4,3;CIEND=-4,3;CIPOS95=0,0;CIEND95=0,0;MATEID=281813_2;EVENT=281813;SU=9;PE=0;SR=9;ALG=PROD;AF=3.419e-05;NSAMP=1;MSQ=245.66;RECLASSIFIED;AC=1;AN=29246;NFAM=1	SVTYPE=BND;POS=146433048;STRANDS=+-:9;CIPOS=-4,3;CIEND=-4,3;CIPOS95=0,0;CIEND95=0,0;MATEID=281813_1;EVENT=281813;SECONDARY;SU=9;PE=0;SR=9;ALG=PROD;AF=3.419e-05;NSAMP=1;MSQ=245.66;RECLASSIFIED;AC=1;AN=29246;NFAM=1
chr2	146439981	146439998	chr2	146440037	146440054	576792	274.06	+	+	BND	LOW	576792_1	N	N]chr2:146440046]	576792_2	N	N]chr2:146439990]	SVTYPE=BND;POS=146439990;STRANDS=++:4;CIPOS=-9,8;CIEND=-9,8;CIPOS95=0,0;CIEND95=0,0;MATEID=576792_2;EVENT=576792;SU=4;PE=0;SR=4;ALG=PROD;AF=0.0003762;NSAMP=10;MSQ=16.3;AC=11;AN=29242;NFAM=10	SVTYPE=BND;POS=146440046;STRANDS=++:4;CIPOS=-9,8;CIEND=-9,8;CIPOS95=0,0;CIEND95=0,0;MATEID=576792_1;EVENT=576792;SECONDARY;SU=4;PE=0;SR=4;ALG=PROD;AF=0.0003762;NSAMP=10;MSQ=16.3;AC=11;AN=29242;NFAM=10
chr2	146461987	146461996	chr8	90735510	90735519	55823	19.09	+	+	BND	LOW	55823_1	N	N]chr8:90735515]	55823_2	N	N]chr2:146461992]	SVTYPE=BND;POS=146461992;STRANDS=++:7;CIPOS=-5,4;CIEND=-5,4;CIPOS95=0,0;CIEND95=0,0;MATEID=55823_2;EVENT=55823;SU=7;PE=0;SR=7;ALG=PROD;AF=3.419e-05;NSAMP=1;MSQ=17.73;AC=1;AN=29246;NFAM=1	SVTYPE=BND;POS=90735515;STRANDS=++:7;CIPOS=-5,4;CIEND=-5,4;CIPOS95=0,0;CIEND95=0,0;MATEID=55823_1;EVENT=55823;SECONDARY;SU=7;PE=0;SR=7;ALG=PROD;AF=3.419e-05;NSAMP=1;MSQ=17.73;AC=1;AN=29246;NFAM=1
chr2	146489072	146489078	chr2	146489216	146489225	576793	448.27	+	+	BND	LOW	576793_1	N	N]chr2:146489217]	576793_2	N	N]chr2:146489078]	SVTYPE=BND;POS=146489078;STRANDS=++:5;IMPRECISE;CIPOS=-6,0;CIEND=-1,8;CIPOS95=-6,0;CIEND95=-1,1;MATEID=576793_2;EVENT=576793;SU=5;PE=1;SR=4;ALG=PROD;AF=0.0004787;NSAMP=13;MSQ=28.69;AC=14;AN=29246;NFAM=13	SVTYPE=BND;POS=146489217;STRANDS=++:5;IMPRECISE;CIPOS=-1,8;CIEND=-6,0;CIPOS95=-1,1;CIEND95=-6,0;MATEID=576793_1;EVENT=576793;SECONDARY;SU=5;PE=1;SR=4;ALG=PROD;AF=0.0004787;NSAMP=13;MSQ=28.69;AC=14;AN=29246;NFAM=13
chr2	146527861	146527878	chrX	89736919	89736937	57734	66.18	-	-	BND	LOW	57734_1	N	[chrX:89736930[N	57734_2	N	[chr2:146527872[N	SVTYPE=BND;POS=146527872;STRANDS=--:7;IMPRECISE;CIPOS=-10,7;CIEND=-10,8;CIPOS95=-3,0;CIEND95=-3,0;MATEID=57734_2;EVENT=57734;SU=7;PE=6;SR=1;ALG=PROD;AF=3.419e-05;NSAMP=1;MSQ=65.88;AC=1;AN=29246;NFAM=1	SVTYPE=BND;POS=89736930;STRANDS=--:7;IMPRECISE;CIPOS=-10,8;CIEND=-10,7;CIPOS95=-3,0;CIEND95=-3,0;MATEID=57734_1;EVENT=57734;SECONDARY;SU=7;PE=6;SR=1;ALG=PROD;AF=3.419e-05;NSAMP=1;MSQ=65.88;AC=1;AN=29246;NFAM=1
chr2	146551892	146551909	chr9	31805139	31805156	56376	7.09	-	+	BND	LOW	56376_1	N	]chr9:31805148]N	56376_2	N	N[chr2:146551902[	SVTYPE=BND;POS=146551902;STRANDS=-+:4;CIPOS=-9,8;CIEND=-9,8;CIPOS95=0,0;CIEND95=0,0;MATEID=56376_2;EVENT=56376;SU=4;PE=0;SR=4;ALG=PROD;AF=3.419e-05;NSAMP=1;MSQ=6.83;AC=1;AN=29246;NFAM=1	SVTYPE=BND;POS=31805148;STRANDS=-+:4;CIPOS=-9,8;CIEND=-9,8;CIPOS95=0,0;CIEND95=0,0;MATEID=56376_1;EVENT=56376;SECONDARY;SU=4;PE=0;SR=4;ALG=PROD;AF=3.419e-05;NSAMP=1;MSQ=6.83;AC=1;AN=29246;NFAM=1
chr2	146568820	146568824	chr2	146573695	146573699	281817	9577.87	+	-	BND	PASS	281817_1	N	N[chr2:146573699[	281817_2	N	]chr2:146568822]N	SVTYPE=BND;POS=146568822;STRANDS=+-:401;CIPOS=-2,2;CIEND=-3,1;CIPOS95=0,0;CIEND95=0,0;MATEID=281817_2;EVENT=281817;SU=401;PE=246;SR=155;ALG=PROD;AF=0.0004445;NSAMP=13;MSQ=551.46;RECLASSIFIED;AC=13;AN=29246;NFAM=11	SVTYPE=BND;POS=146573699;STRANDS=+-:401;CIPOS=-3,1;CIEND=-2,2;CIPOS95=0,0;CIEND95=0,0;MATEID=281817_1;EVENT=281817;SECONDARY;SU=401;PE=246;SR=155;ALG=PROD;AF=0.0004445;NSAMP=13;MSQ=551.46;RECLASSIFIED;AC=13;AN=29246;NFAM=11
chr2	146578786	146578797	chr2	146578902	146578913	281819	101.76	+	-	DEL	PASS	281819	N	<DEL>	.	.	.	SVTYPE=DEL;POS=146578792;SVLEN=-116;END=146578908;STRANDS=+-:6;CIPOS=-6,5;CIEND=-6,5;CIPOS95=0,0;CIEND95=0,0;SU=6;PE=0;SR=6;ALG=PROD;AF=3.419e-05;NSAMP=1;MSQ=101.76;AC=1;AN=29246;NFAM=1	.
chr2	146600651	146600670	chr2	146606430	146606440	281820	509.61	+	-	DEL	PASS	281820	N	<DEL>	.	.	.	SVTYPE=DEL;POS=146600661;SVLEN=-5776;END=146606437;STRANDS=+-:19;CIPOS=-10,9;CIEND=-7,3;CIPOS95=0,0;CIEND95=0,0;SU=19;PE=14;SR=5;ALG=PROD;AF=3.419e-05;NSAMP=1;MSQ=509.61;AC=1;AN=29246;NFAM=1	.
chr2	146609473	146609492	chr2	146609888	146609907	576795	147.6	-	-	BND	LOW	576795_1	N	[chr2:146609899[N	576795_2	N	[chr2:146609484[N	SVTYPE=BND;POS=146609484;STRANDS=--:6;IMPRECISE;CIPOS=-10,9;CIEND=-10,9;CIPOS95=-3,1;CIEND95=-3,1;MATEID=576795_2;EVENT=576795;SU=6;PE=5;SR=1;ALG=PROD;AF=0.0001368;NSAMP=4;MSQ=28.15;RETAINED;AC=4;AN=29244;NFAM=4	SVTYPE=BND;POS=146609899;STRANDS=--:6;IMPRECISE;CIPOS=-10,9;CIEND=-10,9;CIPOS95=-3,1;CIEND95=-3,1;MATEID=576795_1;EVENT=576795;SECONDARY;SU=6;PE=5;SR=1;ALG=PROD;AF=0.0001368;NSAMP=4;MSQ=28.15;RETAINED;AC=4;AN=29244;NFAM=4
chr2	146675711	146675715	chr2	146675789	146675808	281822	301.4	+	-	BND	PASS	281822_1	N	N[chr2:146675800[	281822_2	N	]chr2:146675714]N	SVTYPE=BND;POS=146675714;STRANDS=+-:13;CIPOS=-3,1;CIEND=-10,9;CIPOS95=0,0;CIEND95=0,0;MATEID=281822_2;EVENT=281822;SU=13;PE=0;SR=13;ALG=PROD;AF=3.42e-05;NSAMP=1;MSQ=281.67;RECLASSIFIED;AC=1;AN=29238;NFAM=1	SVTYPE=BND;POS=146675800;STRANDS=+-:13;CIPOS=-10,9;CIEND=-3,1;CIPOS95=0,0;CIEND95=0,0;MATEID=281822_1;EVENT=281822;SECONDARY;SU=13;PE=0;SR=13;ALG=PROD;AF=3.42e-05;NSAMP=1;MSQ=281.67;RECLASSIFIED;AC=1;AN=29238;NFAM=1
chr2	146677827	146677840	chr2	146679509	146679528	576796	12.34	+	+	INV	LOW	576796	N	<INV>	.	.	.	SVTYPE=INV;POS=146677831;SVLEN=1688;END=146679519;STRANDS=++:3,--:1;IMPRECISE;CIPOS=-4,9;CIEND=-10,9;CIPOS95=-1,7;CIEND95=-3,3;SU=4;PE=3;SR=1;ALG=PROD;AF=3.419e-05;NSAMP=1;MSQ=12.17;AC=1;AN=29246;NFAM=1	.
chr2	146683166	146683181	chr2	146683243	146683248	281824	269.82	+	-	BND	PASS	281824_1	N	N[chr2:146683247[	281824_2	N	]chr2:146683176]N	SVTYPE=BND;POS=146683176;STRANDS=+-:11;CIPOS=-10,5;CIEND=-3,2;CIPOS95=0,0;CIEND95=0,0;MATEID=281824_2;EVENT=281824;SU=11;PE=0;SR=11;ALG=PROD;AF=3.419e-05;NSAMP=1;MSQ=269.77;RECLASSIFIED;AC=1;AN=29246;NFAM=1	SVTYPE=BND;POS=146683247;STRANDS=+-:11;CIPOS=-3,2;CIEND=-10,5;CIPOS95=0,0;CIEND95=0,0;MATEID=281824_1;EVENT=281824;SECONDARY;SU=11;PE=0;SR=11;ALG=PROD;AF=3.419e-05;NSAMP=1;MSQ=269.77;RECLASSIFIED;AC=1;AN=29246;NFAM=1
chr2	146686134	146686238	chr2	146686380	146686895	576797	155.28	+	+	INV	LOW	576797	N	<INV>	.	.	.	SVTYPE=INV;POS=146686144;SVLEN=246;END=146686390;STRANDS=++:2,--:2;IMPRECISE;CIPOS=-10,94;CIEND=-10,505;CIPOS95=0,89;CIEND95=-2,160;SU=4;PE=4;SR=0;ALG=PROD;AF=0.0001368;NSAMP=3;MSQ=29.4;AC=4;AN=29240;NFAM=3	.
chr2	146690085	146690359	chr2	146691019	146691125	576798	53.03	+	+	INV	LOW	576798	N	<INV>	.	.	.	SVTYPE=INV;POS=146690359;SVLEN=743;END=146691102;STRANDS=++:1,--:3;IMPRECISE;CIPOS=-274,0;CIEND=-83,23;CIPOS95=-150,0;CIEND95=-55,21;SU=4;PE=4;SR=0;ALG=PROD;AF=0.0001368;NSAMP=4;MSQ=11.99;AC=4;AN=29246;NFAM=4	.
chr2	146690489	146691191	chr2	146691437	146692103	576799	897.91	+	+	INV	LOW	576799	N	<INV>	.	.	.	SVTYPE=INV;POS=146690559;SVLEN=990;END=146691549;STRANDS=++:24,--:8;IMPRECISE;CIPOS=-70,632;CIEND=-112,554;CIPOS95=-70,189;CIEND95=-112,190;SU=32;PE=32;SR=0;ALG=SUM;AF=0.00106;NSAMP=31;MSQ=28.11;RETAINED;AC=31;AN=29244;NFAM=31	.
chr2	146696909	146696917	chr11	106787582	106787601	43004	9872.11	+	-	BND	LOW	43004_1	N	N[chr11:106787593[	43004_2	N	]chr2:146696910]N	SVTYPE=BND;POS=146696910;STRANDS=+-:4;IMPRECISE;CIPOS=-1,7;CIEND=-10,9;CIPOS95=-1,7;CIEND95=-3,3;MATEID=43004_2;EVENT=43004;SU=4;PE=3;SR=1;ALG=PROD;AF=0.009164;NSAMP=268;MSQ=23;AC=268;AN=29246;NFAM=268	SVTYPE=BND;POS=106787593;STRANDS=+-:4;IMPRECISE;CIPOS=-10,9;CIEND=-1,7;CIPOS95=-3,3;CIEND95=-1,7;MATEID=43004_1;EVENT=43004;SECONDARY;SU=4;PE=3;SR=1;ALG=PROD;AF=0.009164;NSAMP=268;MSQ=23;AC=268;AN=29246;NFAM=268
chr2	146738596	146738603	chr2	146750023	146750029	281826	329.7	+	-	DEL	PASS	281826	N	<DEL>	.	.	.	SVTYPE=DEL;POS=146738600;SVLEN=-11427;END=146750027;STRANDS=+-:14;CIPOS=-4,3;CIEND=-4,2;CIPOS95=0,0;CIEND95=0,0;SU=14;PE=6;SR=8;ALG=PROD;AF=3.419e-05;NSAMP=1;MSQ=329.7;AC=1;AN=29246;NFAM=1	.
chr2	146765521	146765578	chr7	77692036	77692093	54796	159.18	-	+	BND	LOW	54796_1	N	]chr7:77692065]N	54796_2	N	N[chr2:146765551[	SVTYPE=BND;POS=146765551;STRANDS=-+:8;CIPOS=-29,28;CIEND=-29,28;CIPOS95=0,0;CIEND95=0,0;MATEID=54796_2;EVENT=54796;SU=8;PE=0;SR=8;ALG=PROD;AF=0.000171;NSAMP=5;MSQ=17.94;AC=5;AN=29246;NFAM=5	SVTYPE=BND;POS=77692065;STRANDS=-+:8;CIPOS=-29,28;CIEND=-29,28;CIPOS95=0,0;CIEND95=0,0;MATEID=54796_1;EVENT=54796;SECONDARY;SU=8;PE=0;SR=8;ALG=PROD;AF=0.000171;NSAMP=5;MSQ=17.94;AC=5;AN=29246;NFAM=5
chr2	146776379	146776384	chr2	146776451	146776456	281828	332.81	+	-	BND	PASS	281828_1	N	N[chr2:146776455[	281828_2	N	]chr2:146776382]N	SVTYPE=BND;POS=146776382;STRANDS=+-:11;CIPOS=-3,2;CIEND=-3,2;CIPOS95=0,0;CIEND95=0,0;MATEID=281828_2;EVENT=281828;SU=11;PE=0;SR=11;ALG=PROD;AF=3.419e-05;NSAMP=1;MSQ=332.77;RECLASSIFIED;AC=1;AN=29246;NFAM=1	SVTYPE=BND;POS=146776455;STRANDS=+-:11;CIPOS=-3,2;CIEND=-3,2;CIPOS95=0,0;CIEND95=0,0;MATEID=281828_1;EVENT=281828;SECONDARY;SU=11;PE=0;SR=11;ALG=PROD;AF=3.419e-05;NSAMP=1;MSQ=332.77;RECLASSIFIED;AC=1;AN=29246;NFAM=1
chr2	146818868	146819198	chr2	146820082	146820458	281831	455.44	+	-	DEL	PASS	281831	N	<DEL>	.	.	.	SVTYPE=DEL;POS=146818898;SVLEN=-1531;END=146820429;STRANDS=+-:19;IMPRECISE;CIPOS=-30,300;CIEND=-347,29;CIPOS95=-30,41;CIEND95=-52,29;SU=19;PE=19;SR=0;ALG=PROD;AF=6.839e-05;NSAMP=2;MSQ=227.72;AC=2;AN=29246;NFAM=2	.
chr2	146830677	146831219	chr2	146856928	146857528	281832	39386.0	+	-	BND	LOW	281832_1	N	N[chr2:146857520[	281832_2	N	]chr2:146830687]N	SVTYPE=BND;POS=146830687;STRANDS=+-:4;IMPRECISE;CIPOS=-10,532;CIEND=-591,9;CIPOS95=0,183;CIEND95=-205,0;MATEID=281832_2;EVENT=281832;SU=4;PE=4;SR=0;ALG=PROD;AF=0.03956;NSAMP=1157;MSQ=21.82;RECLASSIFIED;AC=1157;AN=29246;NFAM=1147	SVTYPE=BND;POS=146857520;STRANDS=+-:4;IMPRECISE;CIPOS=-591,9;CIEND=-10,532;CIPOS95=-205,0;CIEND95=0,183;MATEID=281832_1;EVENT=281832;SECONDARY;SU=4;PE=4;SR=0;ALG=PROD;AF=0.03956;NSAMP=1157;MSQ=21.82;RECLASSIFIED;AC=1157;AN=29246;NFAM=1147
chr2	146847457	146847476	chr2	146924742	146924758	281833	5072.47	+	-	DEL	PASS	281833	N	<DEL>	.	.	.	SVTYPE=DEL;POS=146847467;SVLEN=-77284;END=146924751;STRANDS=+-:223;CIPOS=-10,9;CIEND=-9,7;CIPOS95=0,0;CIEND95=0,0;SU=223;PE=130;SR=93;ALG=PROD;AF=0.0002394;NSAMP=7;MSQ=644.42;AC=7;AN=29242;NFAM=3	.
chr2	146871437	146871455	chr2	146872217	146872222	281835	482.49	+	-	DEL	PASS	281835	N	<DEL>	.	.	.	SVTYPE=DEL;POS=146871446;SVLEN=-774;END=146872220;STRANDS=+-:21;CIPOS=-9,9;CIEND=-3,2;CIPOS95=0,0;CIEND95=0,0;SU=21;PE=12;SR=9;ALG=PROD;AF=3.419e-05;NSAMP=1;MSQ=482.49;AC=1;AN=29246;NFAM=1	.
chr2	146896780	146896781	chr2	146899071	146899073	281836	1124.17	+	-	DEL	PASS	281836	N	<DEL>	.	.	.	SVTYPE=DEL;POS=146896781;SVLEN=-2292;END=146899073;STRANDS=+-:47;CIPOS=-1,0;CIEND=-2,0;CIPOS95=0,0;CIEND95=0,0;SU=47;PE=28;SR=19;ALG=PROD;AF=3.419e-05;NSAMP=1;MSQ=1124.17;AC=1;AN=29246;NFAM=1	.
chr2	146899512	146899514	chr2	146899569	146899571	281837	16266.8	+	-	BND	LOW	281837_1	N	N[chr2:146899571[	281837_2	N	]chr2:146899513]N	SVTYPE=BND;POS=146899513;STRANDS=+-:552;CIPOS=-1,1;CIEND=-1,1;CIPOS95=0,0;CIEND95=0,0;MATEID=281837_2;EVENT=281837;SU=552;PE=3;SR=549;ALG=PROD;AF=0.002838;NSAMP=82;MSQ=172.13;RECLASSIFIED;AC=83;AN=29246;NFAM=77	SVTYPE=BND;POS=146899571;STRANDS=+-:552;CIPOS=-1,1;CIEND=-1,1;CIPOS95=0,0;CIEND95=0,0;MATEID=281837_1;EVENT=281837;SECONDARY;SU=552;PE=3;SR=549;ALG=PROD;AF=0.002838;NSAMP=82;MSQ=172.13;RECLASSIFIED;AC=83;AN=29246;NFAM=77
chr2	146901224	146901269	chr2	146901718	146901861	576803	12.06	+	+	INV	LOW	576803	N	<INV>	.	.	.	SVTYPE=INV;POS=146901247;SVLEN=542;END=146901789;STRANDS=++:1,--:3;IMPRECISE;CIPOS=-23,22;CIEND=-71,72;CIPOS95=-13,13;CIEND95=-59,61;SU=4;PE=4;SR=0;ALG=PROD;AF=3.419e-05;NSAMP=1;MSQ=12.05;AC=1;AN=29246;NFAM=1	.
chr2	146908045	146908064	chr2	146908294	146908302	281838	374.39	+	-	DEL	PASS	281838	N	<DEL>	.	.	.	SVTYPE=DEL;POS=146908055;SVLEN=-244;END=146908299;STRANDS=+-:10;CIPOS=-10,9;CIEND=-5,3;CIPOS95=0,0;CIEND95=0,0;SU=10;PE=3;SR=7;ALG=PROD;AF=3.419e-05;NSAMP=1;MSQ=368.65;AC=1;AN=29246;NFAM=1	.
chr2	146956386	146956609	chr2	146957268	146957530	497884	208.56	-	+	DUP	PASS	497884	N	<DUP>	.	.	.	SVTYPE=DUP;POS=146956600;SVLEN=678;END=146957278;STRANDS=-+:12;IMPRECISE;CIPOS=-214,9;CIEND=-10,252;CIPOS95=-50,2;CIEND95=-2,54;SU=12;PE=12;SR=0;ALG=PROD;AF=0.000171;NSAMP=4;MSQ=44.41;AC=5;AN=29246;NFAM=4	.
chr2	146963315	146963332	chr7	80678072	80678089	54814	272.61	-	-	BND	LOW	54814_1	N	[chr7:80678082[N	54814_2	N	[chr2:146963325[N	SVTYPE=BND;POS=146963325;STRANDS=--:4;CIPOS=-9,8;CIEND=-9,8;CIPOS95=0,0;CIEND95=0,0;MATEID=54814_2;EVENT=54814;SU=4;PE=0;SR=4;ALG=PROD;AF=0.0003419;NSAMP=10;MSQ=9.47;AC=10;AN=29246;NFAM=10	SVTYPE=BND;POS=80678082;STRANDS=--:4;CIPOS=-9,8;CIEND=-9,8;CIPOS95=0,0;CIEND95=0,0;MATEID=54814_1;EVENT=54814;SECONDARY;SU=4;PE=0;SR=4;ALG=PROD;AF=0.0003419;NSAMP=10;MSQ=9.47;AC=10;AN=29246;NFAM=10
chr2	146982493	146982498	chr2	146984511	146984529	281840	587.38	+	-	DEL	PASS	281840	N	<DEL>	.	.	.	SVTYPE=DEL;POS=146982496;SVLEN=-2024;END=146984520;STRANDS=+-:26;CIPOS=-3,2;CIEND=-9,9;CIPOS95=0,0;CIEND95=0,0;SU=26;PE=15;SR=11;ALG=PROD;AF=3.419e-05;NSAMP=1;MSQ=587.38;AC=1;AN=29246;NFAM=1	.
chr2	146989018	146989057	chr2	146989423	146989459	281841	618.32	+	-	BND	LOW	281841_1	N	N[chr2:146989452[	281841_2	N	]chr2:146989032]N	SVTYPE=BND;POS=146989032;STRANDS=+-:18;IMPRECISE;CIPOS=-14,25;CIEND=-28,8;CIPOS95=-1,1;CIEND95=0,0;MATEID=281841_2;EVENT=281841;SU=18;PE=0;SR=18;ALG=PROD;AF=0.0007864;NSAMP=23;MSQ=18.83;RECLASSIFIED;AC=23;AN=29246;NFAM=23	SVTYPE=BND;POS=146989452;STRANDS=+-:18;IMPRECISE;CIPOS=-28,8;CIEND=-14,25;CIPOS95=0,0;CIEND95=-1,1;MATEID=281841_1;EVENT=281841;SECONDARY;SU=18;PE=0;SR=18;ALG=PROD;AF=0.0007864;NSAMP=23;MSQ=18.83;RECLASSIFIED;AC=23;AN=29246;NFAM=23
chr2	147004813	147004832	chr2	147004890	147004909	281842	117.34	+	-	BND	LOW	281842_1	N	N[chr2:147004901[	281842_2	N	]chr2:147004823]N	SVTYPE=BND;POS=147004823;STRANDS=+-:5;CIPOS=-10,9;CIEND=-10,9;CIPOS95=0,0;CIEND95=0,0;MATEID=281842_2;EVENT=281842;SU=5;PE=0;SR=5;ALG=PROD;AF=3.421e-05;NSAMP=1;MSQ=47.78;RECLASSIFIED;AC=1;AN=29234;NFAM=1	SVTYPE=BND;POS=147004901;STRANDS=+-:5;CIPOS=-10,9;CIEND=-10,9;CIPOS95=0,0;CIEND95=0,0;MATEID=281842_1;EVENT=281842;SECONDARY;SU=5;PE=0;SR=5;ALG=PROD;AF=3.421e-05;NSAMP=1;MSQ=47.78;RECLASSIFIED;AC=1;AN=29234;NFAM=1
chr2	147015954	147015973	chr2	147021513	147021530	281843	2173.05	+	-	DEL	PASS	281843	N	<DEL>	.	.	.	SVTYPE=DEL;POS=147015964;SVLEN=-5559;END=147021523;STRANDS=+-:95;CIPOS=-10,9;CIEND=-10,7;CIPOS95=0,0;CIEND95=0,0;SU=95;PE=58;SR=37;ALG=PROD;AF=0.0001368;NSAMP=4;MSQ=543.23;AC=4;AN=29246;NFAM=4	.
chr2	147018276	147018316	chr2	147018340	147018384	576804	389.06	+	+	INV	LOW	576804	N	<INV>	.	.	.	SVTYPE=INV;POS=147018296;SVLEN=66;END=147018362;STRANDS=++:5,--:15;CIPOS=-20,20;CIEND=-22,22;CIPOS95=0,0;CIEND95=0,0;SU=20;PE=3;SR=17;ALG=PROD;AF=0.0006497;NSAMP=19;MSQ=14.19;AC=19;AN=29246;NFAM=19	.
chr2	147029249	147029260	chr2	147029560	147029571	497885	93.71	-	+	BND	LOW	497885_1	N	]chr2:147029566]N	497885_2	N	N[chr2:147029256[	SVTYPE=BND;POS=147029256;STRANDS=-+:6;CIPOS=-6,5;CIEND=-6,5;CIPOS95=0,0;CIEND95=0,0;MATEID=497885_2;EVENT=497885;SU=6;PE=0;SR=6;ALG=PROD;AF=6.839e-05;NSAMP=2;MSQ=46.79;RECLASSIFIED;AC=2;AN=29246;NFAM=2	SVTYPE=BND;POS=147029566;STRANDS=-+:6;CIPOS=-6,5;CIEND=-6,5;CIPOS95=0,0;CIEND95=0,0;MATEID=497885_1;EVENT=497885;SECONDARY;SU=6;PE=0;SR=6;ALG=PROD;AF=6.839e-05;NSAMP=2;MSQ=46.79;RECLASSIFIED;AC=2;AN=29246;NFAM=2
chr2	147029280	147029325	chr2	147029543	147029597	281844	293.06	+	-	BND	LOW	281844_1	N	N[chr2:147029569[	281844_2	N	]chr2:147029303]N	SVTYPE=BND;POS=147029303;STRANDS=+-:22;CIPOS=-23,22;CIEND=-25,29;CIPOS95=0,0;CIEND95=0,0;MATEID=281844_2;EVENT=281844;SU=22;PE=1;SR=21;ALG=PROD;AF=6.839e-05;NSAMP=2;MSQ=123.95;RECLASSIFIED;AC=2;AN=29246;NFAM=2	SVTYPE=BND;POS=147029569;STRANDS=+-:22;CIPOS=-25,29;CIEND=-23,22;CIPOS95=0,0;CIEND95=0,0;MATEID=281844_1;EVENT=281844;SECONDARY;SU=22;PE=1;SR=21;ALG=PROD;AF=6.839e-05;NSAMP=2;MSQ=123.95;RECLASSIFIED;AC=2;AN=29246;NFAM=2
chr2	147046103	147046109	chr2	147046201	147046207	281845	3881.03	+	-	BND	LOW	281845_1	N	N[chr2:147046205[	281845_2	N	]chr2:147046106]N	SVTYPE=BND;POS=147046106;STRANDS=+-:121;CIPOS=-3,3;CIEND=-3,3;CIPOS95=0,0;CIEND95=0,0;MATEID=281845_2;EVENT=281845;SU=121;PE=0;SR=121;ALG=PROD;AF=0.0005129;NSAMP=15;MSQ=237.76;RECLASSIFIED;AC=15;AN=29246;NFAM=15	SVTYPE=BND;POS=147046205;STRANDS=+-:121;CIPOS=-3,3;CIEND=-3,3;CIPOS95=0,0;CIEND95=0,0;MATEID=281845_1;EVENT=281845;SECONDARY;SU=121;PE=0;SR=121;ALG=PROD;AF=0.0005129;NSAMP=15;MSQ=237.76;RECLASSIFIED;AC=15;AN=29246;NFAM=15
chr2	147059306	147059325	chr2	147082975	147082986	576805	338.65	+	+	BND	PASS	576805_1	N	N]chr2:147082980]	576805_2	N	N]chr2:147059316]	SVTYPE=BND;POS=147059316;STRANDS=++:18;CIPOS=-10,9;CIEND=-5,6;CIPOS95=0,0;CIEND95=0,0;MATEID=576805_2;EVENT=576805;SU=18;PE=13;SR=5;ALG=PROD;AF=3.419e-05;NSAMP=1;MSQ=338.65;AC=1;AN=29246;NFAM=1	SVTYPE=BND;POS=147082980;STRANDS=++:18;CIPOS=-5,6;CIEND=-10,9;CIPOS95=0,0;CIEND95=0,0;MATEID=576805_1;EVENT=576805;SECONDARY;SU=18;PE=13;SR=5;ALG=PROD;AF=3.419e-05;NSAMP=1;MSQ=338.65;AC=1;AN=29246;NFAM=1
chr2	147061005	147061020	chr2	147084994	147085011	576806	289.18	-	-	BND	LOW	576806_1	N	[chr2:147085005[N	576806_2	N	[chr2:147061015[N	SVTYPE=BND;POS=147061015;STRANDS=--:15;IMPRECISE;CIPOS=-9,6;CIEND=-10,7;CIPOS95=0,0;CIEND95=-1,0;MATEID=576806_2;EVENT=576806;SU=15;PE=11;SR=4;ALG=PROD;AF=3.419e-05;NSAMP=1;MSQ=263.69;AC=1;AN=29246;NFAM=1	SVTYPE=BND;POS=147085005;STRANDS=--:15;IMPRECISE;CIPOS=-10,7;CIEND=-9,6;CIPOS95=-1,0;CIEND95=0,0;MATEID=576806_1;EVENT=576806;SECONDARY;SU=15;PE=11;SR=4;ALG=PROD;AF=3.419e-05;NSAMP=1;MSQ=263.69;AC=1;AN=29246;NFAM=1
chr2	147071877	147071883	chr2	147077285	147077291	281847	482.69	+	-	DEL	PASS	281847	N	<DEL>	.	.	.	SVTYPE=DEL;POS=147071881;SVLEN=-5408;END=147077289;STRANDS=+-:20;CIPOS=-4,2;CIEND=-4,2;CIPOS95=0,0;CIEND95=0,0;SU=20;PE=10;SR=10;ALG=PROD;AF=3.419e-05;NSAMP=1;MSQ=482.62;AC=1;AN=29246;NFAM=1	.
chr2	147072194	147072213	chr3	25862735	25862754	49572	564.36	+	+	BND	LOW	49572_1	N	N]chr3:25862745]	49572_2	N	N]chr2:147072204]	SVTYPE=BND;POS=147072204;STRANDS=++:5;CIPOS=-10,9;CIEND=-10,9;CIPOS95=0,0;CIEND95=0,0;MATEID=49572_2;EVENT=49572;SU=5;PE=0;SR=5;ALG=PROD;AF=0.0003761;NSAMP=11;MSQ=29.88;AC=11;AN=29246;NFAM=11	SVTYPE=BND;POS=25862745;STRANDS=++:5;CIPOS=-10,9;CIEND=-10,9;CIPOS95=0,0;CIEND95=0,0;MATEID=49572_1;EVENT=49572;SECONDARY;SU=5;PE=0;SR=5;ALG=PROD;AF=0.0003761;NSAMP=11;MSQ=29.88;AC=11;AN=29246;NFAM=11
chr2	147084952	147085051	chr14	65611232	65611329	45126	4402.38	-	+	BND	LOW	45126_1	N	]chr14:65611280]N	45126_2	N	N[chr2:147085003[	SVTYPE=BND;POS=147085003;STRANDS=-+:4;IMPRECISE;CIPOS=-50,49;CIEND=-48,49;CIPOS95=-1,1;CIEND95=-2,2;MATEID=45126_2;EVENT=45126;SU=4;PE=1;SR=3;ALG=PROD;AF=0.005779;NSAMP=164;MSQ=18.77;AC=169;AN=29246;NFAM=164	SVTYPE=BND;POS=65611280;STRANDS=-+:4;IMPRECISE;CIPOS=-48,49;CIEND=-50,49;CIPOS95=-2,2;CIEND95=-1,1;MATEID=45126_1;EVENT=45126;SECONDARY;SU=4;PE=1;SR=3;ALG=PROD;AF=0.005779;NSAMP=164;MSQ=18.77;AC=169;AN=29246;NFAM=164
chr2	147084993	147085010	chr19	47271680	47271697	48150	805.36	-	-	BND	LOW	48150_1	N	[chr19:47271690[N	48150_2	N	[chr2:147085003[N	SVTYPE=BND;POS=147085003;STRANDS=--:4;CIPOS=-9,8;CIEND=-9,8;CIPOS95=0,0;CIEND95=0,0;MATEID=48150_2;EVENT=48150;SU=4;PE=0;SR=4;ALG=PROD;AF=0.0007522;NSAMP=22;MSQ=17.42;AC=22;AN=29246;NFAM=21	SVTYPE=BND;POS=47271690;STRANDS=--:4;CIPOS=-9,8;CIEND=-9,8;CIPOS95=0,0;CIEND95=0,0;MATEID=48150_1;EVENT=48150;SECONDARY;SU=4;PE=0;SR=4;ALG=PROD;AF=0.0007522;NSAMP=22;MSQ=17.42;AC=22;AN=29246;NFAM=21
chr2	147084995	147085006	chr2	199386756	199386768	497886	7588.46	-	+	BND	LOW	497886_1	N	]chr2:199386763]N	497886_2	N	N[chr2:147085002[	SVTYPE=BND;POS=147085002;STRANDS=-+:6;CIPOS=-6,5;CIEND=-7,5;CIPOS95=0,0;CIEND95=0,0;MATEID=497886_2;EVENT=497886;SU=6;PE=0;SR=6;ALG=PROD;AF=0.01163;NSAMP=340;MSQ=12.41;RECLASSIFIED;AC=340;AN=29246;NFAM=336	SVTYPE=BND;POS=199386763;STRANDS=-+:6;CIPOS=-7,5;CIEND=-6,5;CIPOS95=0,0;CIEND95=0,0;MATEID=497886_1;EVENT=497886;SECONDARY;SU=6;PE=0;SR=6;ALG=PROD;AF=0.01163;NSAMP=340;MSQ=12.41;RECLASSIFIED;AC=340;AN=29246;NFAM=336
chr2	147084997	147085002	chr2	147115119	147115123	281849	4368.5	+	-	BND	LOW	281849_1	N	N[chr2:147115123[	281849_2	N	]chr2:147085000]N	SVTYPE=BND;POS=147085000;STRANDS=+-:24;CIPOS=-3,2;CIEND=-3,1;CIPOS95=0,0;CIEND95=0,0;MATEID=281849_2;EVENT=281849;SU=24;PE=12;SR=12;ALG=PROD;AF=0.004103;NSAMP=120;MSQ=23.27;RECLASSIFIED;AC=120;AN=29246;NFAM=120	SVTYPE=BND;POS=147115123;STRANDS=+-:24;CIPOS=-3,1;CIEND=-3,2;CIPOS95=0,0;CIEND95=0,0;MATEID=281849_1;EVENT=281849;SECONDARY;SU=24;PE=12;SR=12;ALG=PROD;AF=0.004103;NSAMP=120;MSQ=23.27;RECLASSIFIED;AC=120;AN=29246;NFAM=120
chr2	147085017	147085026	chr11	13708461	13708470	42382	119.79	-	+	BND	LOW	42382_1	N	]chr11:13708466]N	42382_2	N	N[chr2:147085023[	SVTYPE=BND;POS=147085023;STRANDS=-+:7;CIPOS=-5,4;CIEND=-5,4;CIPOS95=0,0;CIEND95=0,0;MATEID=42382_2;EVENT=42382;SU=7;PE=0;SR=7;ALG=PROD;AF=3.419e-05;NSAMP=1;MSQ=119.79;AC=1;AN=29246;NFAM=1	SVTYPE=BND;POS=13708466;STRANDS=-+:7;CIPOS=-5,4;CIEND=-5,4;CIPOS95=0,0;CIEND95=0,0;MATEID=42382_1;EVENT=42382;SECONDARY;SU=7;PE=0;SR=7;ALG=PROD;AF=3.419e-05;NSAMP=1;MSQ=119.79;AC=1;AN=29246;NFAM=1
chr2	147095238	147095243	chr2	147096459	147096478	281850	449.43	+	-	DEL	PASS	281850	N	<DEL>	.	.	.	SVTYPE=DEL;POS=147095241;SVLEN=-1228;END=147096469;STRANDS=+-:21;CIPOS=-3,2;CIEND=-10,9;CIPOS95=0,0;CIEND95=0,0;SU=21;PE=10;SR=11;ALG=PROD;AF=3.419e-05;NSAMP=1;MSQ=449.42;AC=1;AN=29246;NFAM=1	.
chr2	147117964	147117973	chr2	147119354	147119362	281851	161.71	+	-	DEL	PASS	281851	N	<DEL>	.	.	.	SVTYPE=DEL;POS=147117969;SVLEN=-1390;END=147119359;STRANDS=+-:10;CIPOS=-5,4;CIEND=-5,3;CIPOS95=0,0;CIEND95=0,0;SU=10;PE=3;SR=7;ALG=PROD;AF=3.419e-05;NSAMP=1;MSQ=161.68;AC=1;AN=29246;NFAM=1	.
chr2	147124384	147124403	chr2	147124505	147124524	281852	189.0	+	-	BND	LOW	281852_1	N	N[chr2:147124516[	281852_2	N	]chr2:147124394]N	SVTYPE=BND;POS=147124394;STRANDS=+-:8;CIPOS=-10,9;CIEND=-10,9;CIPOS95=0,0;CIEND95=0,0;MATEID=281852_2;EVENT=281852;SU=8;PE=0;SR=8;ALG=PROD;AF=3.419e-05;NSAMP=1;MSQ=188.74;RECLASSIFIED;AC=1;AN=29246;NFAM=1	SVTYPE=BND;POS=147124516;STRANDS=+-:8;CIPOS=-10,9;CIEND=-10,9;CIPOS95=0,0;CIEND95=0,0;MATEID=281852_1;EVENT=281852;SECONDARY;SU=8;PE=0;SR=8;ALG=PROD;AF=3.419e-05;NSAMP=1;MSQ=188.74;RECLASSIFIED;AC=1;AN=29246;NFAM=1
chr2	147126966	147126985	chr3	88522021	88522040	49977	36018.8	-	+	BND	LOW	49977_1	N	]chr3:88522031]N	49977_2	N	N[chr2:147126977[	SVTYPE=BND;POS=147126977;STRANDS=-+:17;CIPOS=-10,9;CIEND=-10,9;CIPOS95=0,0;CIEND95=0,0;MATEID=49977_2;EVENT=49977;SU=17;PE=0;SR=17;ALG=PROD;AF=0.02161;NSAMP=632;MSQ=37.87;AC=632;AN=29246;NFAM=621	SVTYPE=BND;POS=88522031;STRANDS=-+:17;CIPOS=-10,9;CIEND=-10,9;CIPOS95=0,0;CIEND95=0,0;MATEID=49977_1;EVENT=49977;SECONDARY;SU=17;PE=0;SR=17;ALG=PROD;AF=0.02161;NSAMP=632;MSQ=37.87;AC=632;AN=29246;NFAM=621
chr2	147133186	147133191	chr2	147133915	147133934	281853	728.35	+	-	DEL	PASS	281853	N	<DEL>	.	.	.	SVTYPE=DEL;POS=147133189;SVLEN=-736;END=147133925;STRANDS=+-:31;CIPOS=-3,2;CIEND=-10,9;CIPOS95=0,0;CIEND95=0,0;SU=31;PE=20;SR=11;ALG=PROD;AF=3.419e-05;NSAMP=1;MSQ=728.34;AC=1;AN=29246;NFAM=1	.
chr2	147138007	147138020	chr2	147138989	147139001	281854	383.61	+	-	DEL	PASS	281854	N	<DEL>	.	.	.	SVTYPE=DEL;POS=147138012;SVLEN=-986;END=147138998;STRANDS=+-:16;CIPOS=-5,8;CIEND=-9,3;CIPOS95=0,0;CIEND95=0,0;SU=16;PE=12;SR=4;ALG=PROD;AF=3.419e-05;NSAMP=1;MSQ=383.61;AC=1;AN=29246;NFAM=1	.
chr2	147151758	147152319	chr2	147767971	147768661	497887	46.8	-	+	BND	LOW	497887_1	N	]chr2:147767981]N	497887_2	N	N[chr2:147152311[	SVTYPE=BND;POS=147152311;STRANDS=-+:4;IMPRECISE;CIPOS=-552,9;CIEND=-10,680;CIPOS95=-176,2;CIEND95=-1,244;MATEID=497887_2;EVENT=497887;SU=4;PE=4;SR=0;ALG=PROD;AF=3.419e-05;NSAMP=1;MSQ=14.04;RECLASSIFIED;AC=1;AN=29246;NFAM=1	SVTYPE=BND;POS=147767981;STRANDS=-+:4;IMPRECISE;CIPOS=-10,680;CIEND=-552,9;CIPOS95=-1,244;CIEND95=-176,2;MATEID=497887_1;EVENT=497887;SECONDARY;SU=4;PE=4;SR=0;ALG=PROD;AF=3.419e-05;NSAMP=1;MSQ=14.04;RECLASSIFIED;AC=1;AN=29246;NFAM=1
chr2	147160612	147160629	chr20	11100476	11100494	48320	185.81	+	+	BND	LOW	48320_1	N	N]chr20:11100485]	48320_2	N	N]chr2:147160621]	SVTYPE=BND;POS=147160621;STRANDS=++:4;IMPRECISE;CIPOS=-9,8;CIEND=-9,9;CIPOS95=0,0;CIEND95=0,1;MATEID=48320_2;EVENT=48320;SU=4;PE=0;SR=4;ALG=PROD;AF=0.0002735;NSAMP=8;MSQ=16.92;AC=8;AN=29246;NFAM=8	SVTYPE=BND;POS=11100485;STRANDS=++:4;IMPRECISE;CIPOS=-9,9;CIEND=-9,8;CIPOS95=0,1;CIEND95=0,0;MATEID=48320_1;EVENT=48320;SECONDARY;SU=4;PE=0;SR=4;ALG=PROD;AF=0.0002735;NSAMP=8;MSQ=16.92;AC=8;AN=29246;NFAM=8
chr2	147165707	147165726	chr2	147165842	147165859	576807	68.98	+	+	INV	LOW	576807	N	<INV>	.	.	.	SVTYPE=INV;POS=147165717;SVLEN=133;END=147165850;STRANDS=++:2,--:2;IMPRECISE;CIPOS=-10,9;CIEND=-8,9;CIPOS95=-3,3;CIEND95=-3,3;SU=4;PE=3;SR=1;ALG=PROD;AF=0.0001026;NSAMP=3;MSQ=20.95;AC=3;AN=29246;NFAM=3	.
chr2	147169794	147169801	chr2	147169972	147169979	281857	318.53	+	-	DEL	PASS	281857	N	<DEL>	.	.	.	SVTYPE=DEL;POS=147169798;SVLEN=-178;END=147169976;STRANDS=+-:9;CIPOS=-4,3;CIEND=-4,3;CIPOS95=0,0;CIEND95=0,0;SU=9;PE=0;SR=9;ALG=PROD;AF=6.839e-05;NSAMP=2;MSQ=150.31;AC=2;AN=29246;NFAM=2	.
chr2	147169978	147169995	chr8	31125560	31125577	55478	3440.56	+	+	BND	LOW	55478_1	N	N]chr8:31125569]	55478_2	N	N]chr2:147169987]	SVTYPE=BND;POS=147169987;STRANDS=++:4;CIPOS=-9,8;CIEND=-9,8;CIPOS95=0,0;CIEND95=0,0;MATEID=55478_2;EVENT=55478;SU=4;PE=0;SR=4;ALG=PROD;AF=0.004137;NSAMP=121;MSQ=15.66;AC=121;AN=29246;NFAM=121	SVTYPE=BND;POS=31125569;STRANDS=++:4;CIPOS=-9,8;CIEND=-9,8;CIPOS95=0,0;CIEND95=0,0;MATEID=55478_1;EVENT=55478;SECONDARY;SU=4;PE=0;SR=4;ALG=PROD;AF=0.004137;NSAMP=121;MSQ=15.66;AC=121;AN=29246;NFAM=121
chr2	147171053	147171100	chr2	147171213	147171260	497888	215.66	-	+	DUP	PASS	497888	N	<DUP>	.	.	.	SVTYPE=DUP;POS=147171077;SVLEN=160;END=147171237;STRANDS=-+:16;CIPOS=-24,23;CIEND=-24,23;CIPOS95=0,0;CIEND95=0,0;SU=16;PE=0;SR=16;ALG=PROD;AF=0.0001026;NSAMP=3;MSQ=67.68;AC=3;AN=29246;NFAM=2	.
chr2	147174840	147174847	chr2	147175240	147175247	281858	831.9	+	-	BND	LOW	281858_1	N	N[chr2:147175245[	281858_2	N	]chr2:147174844]N	SVTYPE=BND;POS=147174844;STRANDS=+-:9;CIPOS=-4,3;CIEND=-4,3;CIPOS95=0,0;CIEND95=0,0;MATEID=281858_2;EVENT=281858;SU=9;PE=0;SR=9;ALG=PROD;AF=0.0007522;NSAMP=22;MSQ=35;RECLASSIFIED;AC=22;AN=29246;NFAM=22	SVTYPE=BND;POS=147175245;STRANDS=+-:9;CIPOS=-4,3;CIEND=-4,3;CIPOS95=0,0;CIEND95=0,0;MATEID=281858_1;EVENT=281858;SECONDARY;SU=9;PE=0;SR=9;ALG=PROD;AF=0.0007522;NSAMP=22;MSQ=35;RECLASSIFIED;AC=22;AN=29246;NFAM=22
chr2	147183779	147183779	chr2	147189238	147189238	281859	1.67563e+06	+	-	DEL	PASS	281859	N	<DEL>	.	.	.	SVTYPE=DEL;POS=147183779;SVLEN=-5459;END=147189238;STRANDS=+-:67458;CIPOS=0,0;CIEND=0,0;CIPOS95=0,0;CIEND95=0,0;SU=67458;PE=38942;SR=28516;ALG=PROD;AF=0.08914;NSAMP=2406;MSQ=482.2;MEDGQR=4.38;Q10GQR=4.2;AC=2607;AN=29246;NFAM=2336	.
chr2	147199675	147199722	chr2	147199950	147199997	281860	1094.97	+	-	BND	LOW	281860_1	N	N[chr2:147199975[	281860_2	N	]chr2:147199699]N	SVTYPE=BND;POS=147199699;STRANDS=+-:18;CIPOS=-24,23;CIEND=-24,23;CIPOS95=0,0;CIEND95=0,0;MATEID=281860_2;EVENT=281860;SU=18;PE=2;SR=16;ALG=PROD;AF=0.0001368;NSAMP=4;MSQ=9.66;RECLASSIFIED;AC=4;AN=29246;NFAM=4	SVTYPE=BND;POS=147199975;STRANDS=+-:18;CIPOS=-24,23;CIEND=-24,23;CIPOS95=0,0;CIEND95=0,0;MATEID=281860_1;EVENT=281860;SECONDARY;SU=18;PE=2;SR=16;ALG=PROD;AF=0.0001368;NSAMP=4;MSQ=9.66;RECLASSIFIED;AC=4;AN=29246;NFAM=4
chr2	147200473	147200477	chr2	147200935	147200939	281861	1098.33	+	-	BND	LOW	281861_1	N	N[chr2:147200939[	281861_2	N	]chr2:147200476]N	SVTYPE=BND;POS=147200476;STRANDS=+-:26;CIPOS=-3,1;CIEND=-3,1;CIPOS95=0,0;CIEND95=0,0;MATEID=281861_2;EVENT=281861;SU=26;PE=12;SR=14;ALG=PROD;AF=0.0003419;NSAMP=10;MSQ=104.52;RECLASSIFIED;AC=10;AN=29246;NFAM=10	SVTYPE=BND;POS=147200939;STRANDS=+-:26;CIPOS=-3,1;CIEND=-3,1;CIPOS95=0,0;CIEND95=0,0;MATEID=281861_1;EVENT=281861;SECONDARY;SU=26;PE=12;SR=14;ALG=PROD;AF=0.0003419;NSAMP=10;MSQ=104.52;RECLASSIFIED;AC=10;AN=29246;NFAM=10
chr2	147226994	147227013	chr2	147228697	147228715	281863	491.57	+	-	DEL	PASS	281863	N	<DEL>	.	.	.	SVTYPE=DEL;POS=147227004;SVLEN=-1703;END=147228707;STRANDS=+-:20;CIPOS=-10,9;CIEND=-10,8;CIPOS95=0,0;CIEND95=0,0;SU=20;PE=9;SR=11;ALG=PROD;AF=3.419e-05;NSAMP=1;MSQ=491.57;AC=1;AN=29246;NFAM=1	.
chr2	147227580	147227599	chr2	147229688	147229701	576811	7.23	+	+	INV	LOW	576811	N	<INV>	.	.	.	SVTYPE=INV;POS=147227590;SVLEN=2102;END=147229692;STRANDS=++:2,--:2;IMPRECISE;CIPOS=-10,9;CIEND=-4,9;CIPOS95=-2,3;CIEND95=-2,6;SU=4;PE=3;SR=1;ALG=PROD;AF=3.419e-05;NSAMP=1;MSQ=6.88;AC=1;AN=29246;NFAM=1	.
chr2	147227788	147228406	chr2	147229472	147229851	576814	220.09	+	+	INV	LOW	576814	N	<INV>	.	.	.	SVTYPE=INV;POS=147228279;SVLEN=1354;END=147229633;STRANDS=++:13,--:1;IMPRECISE;CIPOS=-491,127;CIEND=-161,218;CIPOS95=-451,127;CIEND95=-125,125;SU=14;PE=14;SR=0;ALG=SUM;AF=0.0001368;NSAMP=4;MSQ=29.47;AC=4;AN=29246;NFAM=4	.
chr2	147227949	147228200	chr2	147228963	147229002	576812	63.25	+	+	INV	LOW	576812	N	<INV>	.	.	.	SVTYPE=INV;POS=147228139;SVLEN=854;END=147228993;STRANDS=++:2,--:2;IMPRECISE;CIPOS=-190,61;CIEND=-30,9;CIPOS95=-146,53;CIEND95=-20,1;SU=4;PE=4;SR=0;ALG=PROD;AF=3.419e-05;NSAMP=1;MSQ=41.76;AC=1;AN=29246;NFAM=1	.
chr2	147228228	147228325	chr2	147229139	147229375	576813	15.11	+	+	BND	LOW	576813_1	N	N]chr2:147229149]	576813_2	N	N]chr2:147228238]	SVTYPE=BND;POS=147228238;STRANDS=++:5;IMPRECISE;CIPOS=-10,87;CIEND=-10,226;CIPOS95=-2,52;CIEND95=-3,42;MATEID=576813_2;EVENT=576813;SU=5;PE=5;SR=0;ALG=PROD;AF=3.419e-05;NSAMP=1;MSQ=14.92;AC=1;AN=29246;NFAM=1	SVTYPE=BND;POS=147229149;STRANDS=++:5;IMPRECISE;CIPOS=-10,226;CIEND=-10,87;CIPOS95=-3,42;CIEND95=-2,52;MATEID=576813_1;EVENT=576813;SECONDARY;SU=5;PE=5;SR=0;ALG=PROD;AF=3.419e-05;NSAMP=1;MSQ=14.92;AC=1;AN=29246;NFAM=1
chr2	147237620	147237635	chr11	93142970	93142988	42918	972.72	-	-	BND	LOW	42918_1	N	[chr11:93142981[N	42918_2	N	[chr2:147237631[N	SVTYPE=BND;POS=147237631;STRANDS=--:73;CIPOS=-10,5;CIEND=-10,8;CIPOS95=0,0;CIEND95=0,0;MATEID=42918_2;EVENT=42918;SU=73;PE=56;SR=17;ALG=PROD;AF=0.000171;NSAMP=5;MSQ=169.43;AC=5;AN=29246;NFAM=5	SVTYPE=BND;POS=93142981;STRANDS=--:73;CIPOS=-10,8;CIEND=-10,5;CIPOS95=0,0;CIEND95=0,0;MATEID=42918_1;EVENT=42918;SECONDARY;SU=73;PE=56;SR=17;ALG=PROD;AF=0.000171;NSAMP=5;MSQ=169.43;AC=5;AN=29246;NFAM=5
chr2	147237626	147237962	chr11	93143569	93143853	42919	794.25	+	+	BND	LOW	42919_1	N	N]chr11:93143579]	42919_2	N	N]chr2:147237636]	SVTYPE=BND;POS=147237636;STRANDS=++:56;IMPRECISE;CIPOS=-10,326;CIEND=-10,274;CIPOS95=-10,28;CIEND95=-10,20;MATEID=42919_2;EVENT=42919;SU=56;PE=56;SR=0;ALG=PROD;AF=0.000171;NSAMP=5;MSQ=157.53;AC=5;AN=29246;NFAM=5	SVTYPE=BND;POS=93143579;STRANDS=++:56;IMPRECISE;CIPOS=-10,274;CIEND=-10,326;CIPOS95=-10,20;CIEND95=-10,28;MATEID=42919_1;EVENT=42919;SECONDARY;SU=56;PE=56;SR=0;ALG=PROD;AF=0.000171;NSAMP=5;MSQ=157.53;AC=5;AN=29246;NFAM=5
chr2	147244548	147245276	chr7	99548454	99549062	54895	560304.0	-	-	BND	LOW	54895_1	N	[chr7:99549034[N	54895_2	N	[chr2:147245248[N	SVTYPE=BND;POS=147245248;STRANDS=--:10;IMPRECISE;CIPOS=-699,29;CIEND=-579,29;CIPOS95=-183,29;CIEND95=-134,29;MATEID=54895_2;EVENT=54895;SU=10;PE=10;SR=0;ALG=PROD;AF=0.2329;NSAMP=6811;MSQ=44.8;AC=6811;AN=29246;NFAM=6281	SVTYPE=BND;POS=99549034;STRANDS=--:10;IMPRECISE;CIPOS=-579,29;CIEND=-699,29;CIPOS95=-134,29;CIEND95=-183,29;MATEID=54895_1;EVENT=54895;SECONDARY;SU=10;PE=10;SR=0;ALG=PROD;AF=0.2329;NSAMP=6811;MSQ=44.8;AC=6811;AN=29246;NFAM=6281
chr2	147255653	147255672	chr2	147259922	147259941	281865	347.67	+	-	DEL	PASS	281865	N	<DEL>	.	.	.	SVTYPE=DEL;POS=147255663;SVLEN=-4269;END=147259932;STRANDS=+-:15;CIPOS=-10,9;CIEND=-10,9;CIPOS95=0,0;CIEND95=0,0;SU=15;PE=9;SR=6;ALG=PROD;AF=3.419e-05;NSAMP=1;MSQ=347.67;AC=1;AN=29246;NFAM=1	.
chr2	147256799	147256854	chr2	147257000	147257042	576815	150.96	+	+	INV	LOW	576815	N	<INV>	.	.	.	SVTYPE=INV;POS=147256854;SVLEN=146;END=147257000;STRANDS=++:1,--:3;IMPRECISE;CIPOS=-55,0;CIEND=0,42;CIPOS95=-45,0;CIEND95=0,32;SU=4;PE=4;SR=0;ALG=PROD;AF=0.0001368;NSAMP=4;MSQ=31.47;AC=4;AN=29246;NFAM=4	.
chr2	147256913	147256917	chr2	147270981	147270981	281866	602.28	+	-	DEL	PASS	281866	N	<DEL>	.	.	.	SVTYPE=DEL;POS=147256916;SVLEN=-14065;END=147270981;STRANDS=+-:32;CIPOS=-3,1;CIEND=0,0;CIPOS95=0,0;CIEND95=0,0;SU=32;PE=17;SR=15;ALG=PROD;AF=3.419e-05;NSAMP=1;MSQ=602.28;AC=1;AN=29246;NFAM=1	.
chr2	147279535	147279722	chr2	147295597	147296075	281867	665.47	+	-	DEL	PASS	281867	N	<DEL>	.	.	.	SVTYPE=DEL;POS=147279540;SVLEN=-16526;END=147296066;STRANDS=+-:21;IMPRECISE;CIPOS=-5,182;CIEND=-469,9;CIPOS95=0,33;CIEND95=-47,0;SU=21;PE=21;SR=0;ALG=PROD;AF=3.419e-05;NSAMP=1;MSQ=665.47;AC=1;AN=29246;NFAM=1	.
chr2	147287485	147287504	chr2	147290093	147290108	281868	793.16	+	-	DEL	PASS	281868	N	<DEL>	.	.	.	SVTYPE=DEL;POS=147287495;SVLEN=-2604;END=147290099;STRANDS=+-:15;CIPOS=-10,9;CIEND=-6,9;CIPOS95=0,0;CIEND95=0,0;SU=15;PE=0;SR=15;ALG=PROD;AF=3.419e-05;NSAMP=1;MSQ=788.39;AC=1;AN=29246;NFAM=1	.
chr2	147301324	147301343	chr2	147391018	147391037	281869	626.39	+	-	DEL	PASS	281869	N	<DEL>	.	.	.	SVTYPE=DEL;POS=147301334;SVLEN=-89694;END=147391028;STRANDS=+-:26;CIPOS=-10,9;CIEND=-10,9;CIPOS95=0,0;CIEND95=0,0;SU=26;PE=15;SR=11;ALG=PROD;AF=3.419e-05;NSAMP=1;MSQ=626.39;AC=1;AN=29246;NFAM=1	.
chr2	147312299	147312312	chr2	147313045	147313057	281870	11706.8	+	-	BND	PASS	281870_1	N	N[chr2:147313055[	281870_2	N	]chr2:147312303]N	SVTYPE=BND;POS=147312303;STRANDS=+-:329;CIPOS=-4,9;CIEND=-9,3;CIPOS95=0,0;CIEND95=0,0;MATEID=281870_2;EVENT=281870;SU=329;PE=284;SR=45;ALG=PROD;AF=0.0003419;NSAMP=10;MSQ=417.69;RECLASSIFIED;AC=10;AN=29246;NFAM=10	SVTYPE=BND;POS=147313055;STRANDS=+-:329;CIPOS=-9,3;CIEND=-4,9;CIPOS95=0,0;CIEND95=0,0;MATEID=281870_1;EVENT=281870;SECONDARY;SU=329;PE=284;SR=45;ALG=PROD;AF=0.0003419;NSAMP=10;MSQ=417.69;RECLASSIFIED;AC=10;AN=29246;NFAM=10
chr2	147334606	147334617	chr17	32367279	32367290	46936	1934.89	-	+	BND	LOW	46936_1	N	]chr17:32367285]N	46936_2	N	N[chr2:147334613[	SVTYPE=BND;POS=147334613;STRANDS=-+:64;CIPOS=-6,5;CIEND=-6,5;CIPOS95=0,0;CIEND95=0,0;MATEID=46936_2;EVENT=46936;SU=64;PE=0;SR=64;ALG=PROD;AF=0.001812;NSAMP=53;MSQ=21.76;AC=53;AN=29246;NFAM=53	SVTYPE=BND;POS=32367285;STRANDS=-+:64;CIPOS=-6,5;CIEND=-6,5;CIPOS95=0,0;CIEND95=0,0;MATEID=46936_1;EVENT=46936;SECONDARY;SU=64;PE=0;SR=64;ALG=PROD;AF=0.001812;NSAMP=53;MSQ=21.76;AC=53;AN=29246;NFAM=53
chr2	147352943	147352973	chr2	147353203	147353231	576816	23.05	+	+	INV	LOW	576816	N	<INV>	.	.	.	SVTYPE=INV;POS=147352973;SVLEN=230;END=147353203;STRANDS=++:2,--:2;IMPRECISE;CIPOS=-30,0;CIEND=0,28;CIPOS95=-24,0;CIEND95=0,19;SU=4;PE=4;SR=0;ALG=PROD;AF=6.839e-05;NSAMP=2;MSQ=11.28;AC=2;AN=29246;NFAM=2	.
chr2	147355135	147355232	chr7	39738184	39738281	54527	2296.15	-	-	BND	LOW	54527_1	N	[chr7:39738234[N	54527_2	N	[chr2:147355185[N	SVTYPE=BND;POS=147355185;STRANDS=--:21;CIPOS=-49,48;CIEND=-49,48;CIPOS95=0,0;CIEND95=0,0;MATEID=54527_2;EVENT=54527;SU=21;PE=0;SR=21;ALG=PROD;AF=0.001539;NSAMP=45;MSQ=26.63;AC=45;AN=29246;NFAM=45	SVTYPE=BND;POS=39738234;STRANDS=--:21;CIPOS=-49,48;CIEND=-49,48;CIPOS95=0,0;CIEND95=0,0;MATEID=54527_1;EVENT=54527;SECONDARY;SU=21;PE=0;SR=21;ALG=PROD;AF=0.001539;NSAMP=45;MSQ=26.63;AC=45;AN=29246;NFAM=45
chr2	147355155	147355212	chr13	19322073	19322130	44207	2908.41	-	-	BND	LOW	44207_1	N	[chr13:19322103[N	44207_2	N	[chr2:147355185[N	SVTYPE=BND;POS=147355185;STRANDS=--:31;CIPOS=-29,28;CIEND=-29,28;CIPOS95=0,0;CIEND95=0,0;MATEID=44207_2;EVENT=44207;SU=31;PE=0;SR=31;ALG=PROD;AF=0.001504;NSAMP=44;MSQ=30.77;AC=44;AN=29246;NFAM=44	SVTYPE=BND;POS=19322103;STRANDS=--:31;CIPOS=-29,28;CIEND=-29,28;CIPOS95=0,0;CIEND95=0,0;MATEID=44207_1;EVENT=44207;SECONDARY;SU=31;PE=0;SR=31;ALG=PROD;AF=0.001504;NSAMP=44;MSQ=30.77;AC=44;AN=29246;NFAM=44
chr2	147378227	147378239	chr2	147378417	147378430	281874	23031.5	+	-	BND	LOW	281874_1	N	N[chr2:147378424[	281874_2	N	]chr2:147378234]N	SVTYPE=BND;POS=147378234;STRANDS=+-:110;CIPOS=-7,5;CIEND=-6,7;CIPOS95=0,0;CIEND95=0,0;MATEID=281874_2;EVENT=281874;SU=110;PE=1;SR=109;ALG=PROD;AF=0.01693;NSAMP=495;MSQ=27.68;RECLASSIFIED;AC=495;AN=29246;NFAM=495	SVTYPE=BND;POS=147378424;STRANDS=+-:110;CIPOS=-6,7;CIEND=-7,5;CIPOS95=0,0;CIEND95=0,0;MATEID=281874_1;EVENT=281874;SECONDARY;SU=110;PE=1;SR=109;ALG=PROD;AF=0.01693;NSAMP=495;MSQ=27.68;RECLASSIFIED;AC=495;AN=29246;NFAM=495
chr2	147378278	147378329	chr5	107980635	107980694	52507	94106.8	+	+	BND	LOW	52507_1	N	N]chr5:107980665]	52507_2	N	N]chr2:147378305]	SVTYPE=BND;POS=147378305;STRANDS=++:9;IMPRECISE;CIPOS=-27,24;CIEND=-30,29;CIPOS95=-2,2;CIEND95=-3,3;MATEID=52507_2;EVENT=52507;SU=9;PE=8;SR=1;ALG=PROD;AF=0.08374;NSAMP=2409;MSQ=26.31;AC=2449;AN=29246;NFAM=2345	SVTYPE=BND;POS=107980665;STRANDS=++:9;IMPRECISE;CIPOS=-30,29;CIEND=-27,24;CIPOS95=-3,3;CIEND95=-2,2;MATEID=52507_1;EVENT=52507;SECONDARY;SU=9;PE=8;SR=1;ALG=PROD;AF=0.08374;NSAMP=2409;MSQ=26.31;AC=2449;AN=29246;NFAM=2345
chr2	147378285	147378302	chrX	137703171	137703188	58002	474.42	-	-	BND	LOW	58002_1	N	[chrX:137703181[N	58002_2	N	[chr2:147378295[N	SVTYPE=BND;POS=147378295;STRANDS=--:4;CIPOS=-9,8;CIEND=-9,8;CIPOS95=0,0;CIEND95=0,0;MATEID=58002_2;EVENT=58002;SU=4;PE=0;SR=4;ALG=PROD;AF=0.0004787;NSAMP=14;MSQ=24.82;AC=14;AN=29246;NFAM=14	SVTYPE=BND;POS=137703181;STRANDS=--:4;CIPOS=-9,8;CIEND=-9,8;CIPOS95=0,0;CIEND95=0,0;MATEID=58002_1;EVENT=58002;SECONDARY;SU=4;PE=0;SR=4;ALG=PROD;AF=0.0004787;NSAMP=14;MSQ=24.82;AC=14;AN=29246;NFAM=14
chr2	147378303	147378317	chr2	179878711	179878730	576817	250.35	+	+	BND	LOW	576817_1	N	N]chr2:179878721]	576817_2	N	N]chr2:147378312]	SVTYPE=BND;POS=147378312;STRANDS=++:4;IMPRECISE;CIPOS=-9,5;CIEND=-10,9;CIPOS95=-1,3;CIEND95=-3,3;MATEID=576817_2;EVENT=576817;SU=4;PE=3;SR=1;ALG=PROD;AF=0.0002393;NSAMP=7;MSQ=8.9;AC=7;AN=29246;NFAM=7	SVTYPE=BND;POS=179878721;STRANDS=++:4;IMPRECISE;CIPOS=-10,9;CIEND=-9,5;CIPOS95=-3,3;CIEND95=-1,3;MATEID=576817_1;EVENT=576817;SECONDARY;SU=4;PE=3;SR=1;ALG=PROD;AF=0.0002393;NSAMP=7;MSQ=8.9;AC=7;AN=29246;NFAM=7
chr2	147378303	147378322	chr10	75274898	75274917	41576	104892.0	+	+	BND	LOW	41576_1	N	N]chr10:75274908]	41576_2	N	N]chr2:147378313]	SVTYPE=BND;POS=147378313;STRANDS=++:22;IMPRECISE;CIPOS=-10,9;CIEND=-10,9;CIPOS95=-1,1;CIEND95=0,0;MATEID=41576_2;EVENT=41576;SU=22;PE=17;SR=5;ALG=PROD;AF=0.08069;NSAMP=2350;MSQ=27.2;AC=2360;AN=29246;NFAM=2268	SVTYPE=BND;POS=75274908;STRANDS=++:22;IMPRECISE;CIPOS=-10,9;CIEND=-10,9;CIPOS95=0,0;CIEND95=-1,1;MATEID=41576_1;EVENT=41576;SECONDARY;SU=22;PE=17;SR=5;ALG=PROD;AF=0.08069;NSAMP=2350;MSQ=27.2;AC=2360;AN=29246;NFAM=2268
chr2	147378305	147378317	chr12	47089457	47089470	43547	1250.09	+	-	BND	LOW	43547_1	N	N[chr12:47089462[	43547_2	N	]chr2:147378313]N	SVTYPE=BND;POS=147378313;STRANDS=-+:4,+-:51;IMPRECISE;CIPOS=-8,4;CIEND=-4,9;CIPOS95=-1,1;CIEND95=0,0;MATEID=43547_2;EVENT=43547;SU=55;PE=47;SR=8;ALG=PROD;AF=0.001675;NSAMP=49;MSQ=22.63;AC=49;AN=29246;NFAM=49	SVTYPE=BND;POS=47089462;STRANDS=-+:4,+-:51;IMPRECISE;CIPOS=-4,9;CIEND=-8,4;CIPOS95=0,0;CIEND95=-1,1;MATEID=43547_1;EVENT=43547;SECONDARY;SU=55;PE=47;SR=8;ALG=PROD;AF=0.001675;NSAMP=49;MSQ=22.63;AC=49;AN=29246;NFAM=49
chr2	147378305	147378326	chr13	45687113	45687132	44364	588.37	+	-	BND	LOW	44364_1	N	N[chr13:45687124[	44364_2	N	]chr2:147378315]N	SVTYPE=BND;POS=147378315;STRANDS=+-:33;IMPRECISE;CIPOS=-10,11;CIEND=-10,9;CIPOS95=-2,2;CIEND95=0,0;MATEID=44364_2;EVENT=44364;SU=33;PE=29;SR=4;ALG=PROD;AF=0.0007522;NSAMP=22;MSQ=24.25;AC=22;AN=29246;NFAM=22	SVTYPE=BND;POS=45687124;STRANDS=+-:33;IMPRECISE;CIPOS=-10,9;CIEND=-10,11;CIPOS95=0,0;CIEND95=-2,2;MATEID=44364_1;EVENT=44364;SECONDARY;SU=33;PE=29;SR=4;ALG=PROD;AF=0.0007522;NSAMP=22;MSQ=24.25;AC=22;AN=29246;NFAM=22
chr2	147378305	147378938	chr10	55995990	55996513	41575	7639.42	+	+	BND	LOW	41575_1	N	N]chr10:55996040]	41575_2	N	N]chr2:147378313]	SVTYPE=BND;POS=147378313;STRANDS=++:18;IMPRECISE;CIPOS=-8,625;CIEND=-50,473;CIPOS95=-8,97;CIEND95=-43,43;MATEID=41575_2;EVENT=41575;SU=18;PE=18;SR=0;ALG=PROD;AF=0.008685;NSAMP=253;MSQ=16.04;AC=254;AN=29246;NFAM=251	SVTYPE=BND;POS=55996040;STRANDS=++:18;IMPRECISE;CIPOS=-50,473;CIEND=-8,625;CIPOS95=-43,43;CIEND95=-8,97;MATEID=41575_1;EVENT=41575;SECONDARY;SU=18;PE=18;SR=0;ALG=PROD;AF=0.008685;NSAMP=253;MSQ=16.04;AC=254;AN=29246;NFAM=251
chr2	147378306	147378314	chr2	195594233	195594250	281875	118879.0	+	-	BND	LOW	281875_1	N	N[chr2:195594244[	281875_2	N	]chr2:147378312]N	SVTYPE=BND;POS=147378312;STRANDS=+-:278;CIPOS=-6,2;CIEND=-10,7;CIPOS95=0,0;CIEND95=0,0;MATEID=281875_2;EVENT=281875;SU=278;PE=211;SR=67;ALG=PROD;AF=0.07625;NSAMP=2212;MSQ=36.29;RECLASSIFIED;AC=2230;AN=29246;NFAM=2163	SVTYPE=BND;POS=195594244;STRANDS=+-:278;CIPOS=-10,7;CIEND=-6,2;CIPOS95=0,0;CIEND95=0,0;MATEID=281875_1;EVENT=281875;SECONDARY;SU=278;PE=211;SR=67;ALG=PROD;AF=0.07625;NSAMP=2212;MSQ=36.29;RECLASSIFIED;AC=2230;AN=29246;NFAM=2163
chr2	147412194	147412248	chr2	147413630	147413682	281877	41035.0	+	-	BND	PASS	281877_1	N	N[chr2:147413680[	281877_2	N	]chr2:147412199]N	SVTYPE=BND;POS=147412199;STRANDS=+-:482;IMPRECISE;CIPOS=-5,49;CIEND=-49,3;CIPOS95=-1,1;CIEND95=-1,1;MATEID=281877_2;EVENT=281877;SU=482;PE=480;SR=2;ALG=PROD;AF=0.003112;NSAMP=91;MSQ=370.09;RECLASSIFIED;AC=91;AN=29246;NFAM=86	SVTYPE=BND;POS=147413680;STRANDS=+-:482;IMPRECISE;CIPOS=-49,3;CIEND=-5,49;CIPOS95=-1,1;CIEND95=-1,1;MATEID=281877_1;EVENT=281877;SECONDARY;SU=482;PE=480;SR=2;ALG=PROD;AF=0.003112;NSAMP=91;MSQ=370.09;RECLASSIFIED;AC=91;AN=29246;NFAM=86
chr2	147412198	147412200	chr2	147412722	147412724	281876	9085.05	+	-	BND	LOW	281876_1	N	N[chr2:147412724[	281876_2	N	]chr2:147412199]N	SVTYPE=BND;POS=147412199;STRANDS=+-:450;CIPOS=-1,1;CIEND=-1,1;CIPOS95=0,0;CIEND95=0,0;MATEID=281876_2;EVENT=281876;SU=450;PE=4;SR=446;ALG=PROD;AF=0.002701;NSAMP=79;MSQ=95.12;RECLASSIFIED;AC=79;AN=29246;NFAM=74	SVTYPE=BND;POS=147412724;STRANDS=+-:450;CIPOS=-1,1;CIEND=-1,1;CIPOS95=0,0;CIEND95=0,0;MATEID=281876_1;EVENT=281876;SECONDARY;SU=450;PE=4;SR=446;ALG=PROD;AF=0.002701;NSAMP=79;MSQ=95.12;RECLASSIFIED;AC=79;AN=29246;NFAM=74
chr2	147412770	147412772	chr2	147413679	147413681	281878	15854.9	+	-	BND	LOW	281878_1	N	N[chr2:147413681[	281878_2	N	]chr2:147412771]N	SVTYPE=BND;POS=147412771;STRANDS=+-:744;CIPOS=-1,1;CIEND=-1,1;CIPOS95=0,0;CIEND95=0,0;MATEID=281878_2;EVENT=281878;SU=744;PE=326;SR=418;ALG=PROD;AF=0.003043;NSAMP=89;MSQ=139.35;RECLASSIFIED;AC=89;AN=29246;NFAM=84	SVTYPE=BND;POS=147413681;STRANDS=+-:744;CIPOS=-1,1;CIEND=-1,1;CIPOS95=0,0;CIEND95=0,0;MATEID=281878_1;EVENT=281878;SECONDARY;SU=744;PE=326;SR=418;ALG=PROD;AF=0.003043;NSAMP=89;MSQ=139.35;RECLASSIFIED;AC=89;AN=29246;NFAM=84
chr2	147420497	147420499	chr2	147421739	147421740	497891	331.4	-	+	DUP	PASS	497891	N	<DUP>	.	.	.	SVTYPE=DUP;POS=147420499;SVLEN=1241;END=147421740;STRANDS=-+:31;CIPOS=-2,0;CIEND=-1,0;CIPOS95=0,0;CIEND95=0,0;SU=31;PE=12;SR=19;ALG=PROD;AF=6.839e-05;NSAMP=1;MSQ=329.87;AC=2;AN=29246;NFAM=1	.
chr2	147429975	147429994	chr2	147430028	147430047	281879	412.79	+	-	BND	PASS	281879_1	N	N[chr2:147430039[	281879_2	N	]chr2:147429985]N	SVTYPE=BND;POS=147429985;STRANDS=+-:15;CIPOS=-10,9;CIEND=-10,9;CIPOS95=0,0;CIEND95=0,0;MATEID=281879_2;EVENT=281879;SU=15;PE=0;SR=15;ALG=PROD;AF=3.419e-05;NSAMP=1;MSQ=410.67;RECLASSIFIED;AC=1;AN=29246;NFAM=1	SVTYPE=BND;POS=147430039;STRANDS=+-:15;CIPOS=-10,9;CIEND=-10,9;CIPOS95=0,0;CIEND95=0,0;MATEID=281879_1;EVENT=281879;SECONDARY;SU=15;PE=0;SR=15;ALG=PROD;AF=3.419e-05;NSAMP=1;MSQ=410.67;RECLASSIFIED;AC=1;AN=29246;NFAM=1
chr2	147432162	147432181	chr2	147432625	147432644	281880	482.35	+	-	BND	LOW	281880_1	N	N[chr2:147432636[	281880_2	N	]chr2:147432172]N	SVTYPE=BND;POS=147432172;STRANDS=+-:5;CIPOS=-10,9;CIEND=-10,9;CIPOS95=0,0;CIEND95=0,0;MATEID=281880_2;EVENT=281880;SU=5;PE=0;SR=5;ALG=PROD;AF=3.419e-05;NSAMP=1;MSQ=47.78;RECLASSIFIED;AC=1;AN=29246;NFAM=1	SVTYPE=BND;POS=147432636;STRANDS=+-:5;CIPOS=-10,9;CIEND=-10,9;CIPOS95=0,0;CIEND95=0,0;MATEID=281880_1;EVENT=281880;SECONDARY;SU=5;PE=0;SR=5;ALG=PROD;AF=3.419e-05;NSAMP=1;MSQ=47.78;RECLASSIFIED;AC=1;AN=29246;NFAM=1
chr2	147499867	147499916	chr2	147500359	147500407	281883	1034.93	+	-	BND	LOW	281883_1	N	N[chr2:147500385[	281883_2	N	]chr2:147499892]N	SVTYPE=BND;POS=147499892;STRANDS=+-:30;CIPOS=-25,24;CIEND=-25,23;CIPOS95=0,0;CIEND95=0,0;MATEID=281883_2;EVENT=281883;SU=30;PE=10;SR=20;ALG=PROD;AF=0.0002052;NSAMP=6;MSQ=162.96;RECLASSIFIED;AC=6;AN=29246;NFAM=6	SVTYPE=BND;POS=147500385;STRANDS=+-:30;CIPOS=-25,23;CIEND=-25,24;CIPOS95=0,0;CIEND95=0,0;MATEID=281883_1;EVENT=281883;SECONDARY;SU=30;PE=10;SR=20;ALG=PROD;AF=0.0002052;NSAMP=6;MSQ=162.96;RECLASSIFIED;AC=6;AN=29246;NFAM=6
chr2	147499938	147499957	chr2	147500012	147500031	281882	179.08	+	-	BND	LOW	281882_1	N	N[chr2:147500023[	281882_2	N	]chr2:147499948]N	SVTYPE=BND;POS=147499948;STRANDS=+-:8;CIPOS=-10,9;CIEND=-10,9;CIPOS95=0,0;CIEND95=0,0;MATEID=281882_2;EVENT=281882;SU=8;PE=0;SR=8;ALG=PROD;AF=3.419e-05;NSAMP=1;MSQ=176.78;RECLASSIFIED;AC=1;AN=29246;NFAM=1	SVTYPE=BND;POS=147500023;STRANDS=+-:8;CIPOS=-10,9;CIEND=-10,9;CIPOS95=0,0;CIEND95=0,0;MATEID=281882_1;EVENT=281882;SECONDARY;SU=8;PE=0;SR=8;ALG=PROD;AF=3.419e-05;NSAMP=1;MSQ=176.78;RECLASSIFIED;AC=1;AN=29246;NFAM=1
chr2	147519180	147519199	chr2	147524268	147524287	281884	134.76	+	-	DEL	PASS	281884	N	<DEL>	.	.	.	SVTYPE=DEL;POS=147519190;SVLEN=-5088;END=147524278;STRANDS=+-:7;IMPRECISE;CIPOS=-10,9;CIEND=-10,9;CIPOS95=-1,3;CIEND95=-3,3;SU=7;PE=6;SR=1;ALG=PROD;AF=3.419e-05;NSAMP=1;MSQ=134.76;AC=1;AN=29246;NFAM=1	.
chr2	147521847	147521864	chr5	161289235	161289251	52844	4.64	-	+	BND	LOW	52844_1	N	]chr5:161289242]N	52844_2	N	N[chr2:147521857[	SVTYPE=BND;POS=147521857;STRANDS=-+:4;IMPRECISE;CIPOS=-9,8;CIEND=-7,9;CIPOS95=0,0;CIEND95=0,3;MATEID=52844_2;EVENT=52844;SU=4;PE=0;SR=4;ALG=PROD;AF=3.419e-05;NSAMP=1;MSQ=4.64;AC=1;AN=29246;NFAM=1	SVTYPE=BND;POS=161289242;STRANDS=-+:4;IMPRECISE;CIPOS=-7,9;CIEND=-9,8;CIPOS95=0,3;CIEND95=0,0;MATEID=52844_1;EVENT=52844;SECONDARY;SU=4;PE=0;SR=4;ALG=PROD;AF=3.419e-05;NSAMP=1;MSQ=4.64;AC=1;AN=29246;NFAM=1
chr2	147526587	147526596	chr2	147526639	147526648	281885	239.94	+	-	BND	LOW	281885_1	N	N[chr2:147526645[	281885_2	N	]chr2:147526592]N	SVTYPE=BND;POS=147526592;STRANDS=+-:7;CIPOS=-5,4;CIEND=-5,4;CIPOS95=0,0;CIEND95=0,0;MATEID=281885_2;EVENT=281885;SU=7;PE=0;SR=7;ALG=PROD;AF=3.419e-05;NSAMP=1;MSQ=239.77;RECLASSIFIED;AC=1;AN=29246;NFAM=1	SVTYPE=BND;POS=147526645;STRANDS=+-:7;CIPOS=-5,4;CIEND=-5,4;CIPOS95=0,0;CIEND95=0,0;MATEID=281885_1;EVENT=281885;SECONDARY;SU=7;PE=0;SR=7;ALG=PROD;AF=3.419e-05;NSAMP=1;MSQ=239.77;RECLASSIFIED;AC=1;AN=29246;NFAM=1
chr2	147538079	147538086	chr2	147542739	147542746	281887	242.65	+	-	DEL	PASS	281887	N	<DEL>	.	.	.	SVTYPE=DEL;POS=147538083;SVLEN=-4660;END=147542743;STRANDS=+-:13;CIPOS=-4,3;CIEND=-4,3;CIPOS95=0,0;CIEND95=0,0;SU=13;PE=5;SR=8;ALG=PROD;AF=3.419e-05;NSAMP=1;MSQ=242.65;AC=1;AN=29246;NFAM=1	.
chr2	147555986	147556042	chr2	147556081	147556111	281888	2918.74	+	-	BND	LOW	281888_1	N	N[chr2:147556112[	281888_2	N	]chr2:147556015]N	SVTYPE=BND;POS=147556015;STRANDS=+-:12;IMPRECISE;CIPOS=-29,27;CIEND=-30,0;CIPOS95=0,0;CIEND95=-28,0;MATEID=281888_2;EVENT=281888;SU=12;PE=0;SR=12;ALG=PROD;AF=0.003077;NSAMP=90;MSQ=18.84;RECLASSIFIED;AC=90;AN=29246;NFAM=90	SVTYPE=BND;POS=147556112;STRANDS=+-:12;IMPRECISE;CIPOS=-30,0;CIEND=-29,27;CIPOS95=-28,0;CIEND95=0,0;MATEID=281888_1;EVENT=281888;SECONDARY;SU=12;PE=0;SR=12;ALG=PROD;AF=0.003077;NSAMP=90;MSQ=18.84;RECLASSIFIED;AC=90;AN=29246;NFAM=90
chr2	147587799	147587807	chr2	147588307	147588313	281889	429.85	+	-	BND	LOW	281889_1	N	N[chr2:147588312[	281889_2	N	]chr2:147587804]N	SVTYPE=BND;POS=147587804;STRANDS=+-:14;CIPOS=-5,3;CIEND=-4,2;CIPOS95=0,0;CIEND95=0,0;MATEID=281889_2;EVENT=281889;SU=14;PE=5;SR=9;ALG=PROD;AF=0.0001026;NSAMP=3;MSQ=136.27;RECLASSIFIED;AC=3;AN=29246;NFAM=3	SVTYPE=BND;POS=147588312;STRANDS=+-:14;CIPOS=-4,2;CIEND=-5,3;CIPOS95=0,0;CIEND95=0,0;MATEID=281889_1;EVENT=281889;SECONDARY;SU=14;PE=5;SR=9;ALG=PROD;AF=0.0001026;NSAMP=3;MSQ=136.27;RECLASSIFIED;AC=3;AN=29246;NFAM=3
chr2	147587800	147587818	chr2	147588507	147588513	497893	185.69	-	+	BND	LOW	497893_1	N	]chr2:147588511]N	497893_2	N	N[chr2:147587810[	SVTYPE=BND;POS=147587810;STRANDS=-+:21;CIPOS=-9,9;CIEND=-4,2;CIPOS95=0,0;CIEND95=0,0;MATEID=497893_2;EVENT=497893;SU=21;PE=10;SR=11;ALG=PROD;AF=3.419e-05;NSAMP=1;MSQ=185.63;RECLASSIFIED;AC=1;AN=29246;NFAM=1	SVTYPE=BND;POS=147588511;STRANDS=-+:21;CIPOS=-4,2;CIEND=-9,9;CIPOS95=0,0;CIEND95=0,0;MATEID=497893_1;EVENT=497893;SECONDARY;SU=21;PE=10;SR=11;ALG=PROD;AF=3.419e-05;NSAMP=1;MSQ=185.63;RECLASSIFIED;AC=1;AN=29246;NFAM=1
chr2	147588656	147588659	chr2	147599159	147599178	281890	821.4	+	-	DEL	PASS	281890	N	<DEL>	.	.	.	SVTYPE=DEL;POS=147588658;SVLEN=-10511;END=147599169;STRANDS=+-:32;CIPOS=-2,1;CIEND=-10,9;CIPOS95=0,0;CIEND95=0,0;SU=32;PE=19;SR=13;ALG=PROD;AF=3.419e-05;NSAMP=1;MSQ=821.4;AC=1;AN=29246;NFAM=1	.
chr2	147589762	147589787	chr2	147590078	147590096	576818	4.6	+	+	INV	LOW	576818	N	<INV>	.	.	.	SVTYPE=INV;POS=147589787;SVLEN=291;END=147590078;STRANDS=++:2,--:2;IMPRECISE;CIPOS=-25,0;CIEND=0,18;CIPOS95=-25,0;CIEND95=0,10;SU=4;PE=4;SR=0;ALG=PROD;AF=3.419e-05;NSAMP=1;MSQ=4.6;AC=1;AN=29246;NFAM=1	.
chr2	147597209	147598010	chrX	22412159	22412808	57284	772.92	-	-	BND	LOW	57284_1	N	[chrX:22412760[N	57284_2	N	[chr2:147597962[N	SVTYPE=BND;POS=147597962;STRANDS=--:8;IMPRECISE;CIPOS=-752,49;CIEND=-600,49;CIPOS95=-197,49;CIEND95=-124,49;MATEID=57284_2;EVENT=57284;SU=8;PE=8;SR=0;ALG=PROD;AF=0.001265;NSAMP=37;MSQ=13.2;AC=37;AN=29246;NFAM=37	SVTYPE=BND;POS=22412760;STRANDS=--:8;IMPRECISE;CIPOS=-600,49;CIEND=-752,49;CIPOS95=-124,49;CIEND95=-197,49;MATEID=57284_1;EVENT=57284;SECONDARY;SU=8;PE=8;SR=0;ALG=PROD;AF=0.001265;NSAMP=37;MSQ=13.2;AC=37;AN=29246;NFAM=37
chr2	147597231	147598012	chr7	15431886	15432521	54356	3638.89	-	-	BND	LOW	54356_1	N	[chr7:15432329[N	54356_2	N	[chr2:147597962[N	SVTYPE=BND;POS=147597962;STRANDS=--:61;IMPRECISE;CIPOS=-730,51;CIEND=-442,193;CIPOS95=-161,51;CIEND95=-120,120;MATEID=54356_2;EVENT=54356;SU=61;PE=50;SR=11;ALG=SUM;AF=0.004308;NSAMP=126;MSQ=15.07;AC=126;AN=29246;NFAM=126	SVTYPE=BND;POS=15432329;STRANDS=--:61;IMPRECISE;CIPOS=-442,193;CIEND=-730,51;CIPOS95=-120,120;CIEND95=-161,51;MATEID=54356_1;EVENT=54356;SECONDARY;SU=61;PE=50;SR=11;ALG=SUM;AF=0.004308;NSAMP=126;MSQ=15.07;AC=126;AN=29246;NFAM=126
chr2	147597272	147597970	chr11	33435696	33436179	42536	175.65	-	+	BND	LOW	42536_1	N	]chr11:33435706]N	42536_2	N	N[chr2:147597962[	SVTYPE=BND;POS=147597962;STRANDS=-+:4;IMPRECISE;CIPOS=-689,9;CIEND=-10,473;CIPOS95=-225,1;CIEND95=-2,134;MATEID=42536_2;EVENT=42536;SU=4;PE=4;SR=0;ALG=PROD;AF=0.0002735;NSAMP=8;MSQ=14.86;AC=8;AN=29246;NFAM=8	SVTYPE=BND;POS=33435706;STRANDS=-+:4;IMPRECISE;CIPOS=-10,473;CIEND=-689,9;CIPOS95=-2,134;CIEND95=-225,1;MATEID=42536_1;EVENT=42536;SECONDARY;SU=4;PE=4;SR=0;ALG=PROD;AF=0.0002735;NSAMP=8;MSQ=14.86;AC=8;AN=29246;NFAM=8
chr2	147597378	147597965	chr9	25186432	25186867	56338	269.67	-	-	BND	LOW	56338_1	N	[chr9:25186859[N	56338_2	N	[chr2:147597957[N	SVTYPE=BND;POS=147597957;STRANDS=--:4;IMPRECISE;CIPOS=-578,9;CIEND=-426,9;CIPOS95=-185,0;CIEND95=-121,2;MATEID=56338_2;EVENT=56338;SU=4;PE=4;SR=0;ALG=PROD;AF=0.0005471;NSAMP=16;MSQ=14.71;AC=16;AN=29246;NFAM=16	SVTYPE=BND;POS=25186859;STRANDS=--:4;IMPRECISE;CIPOS=-426,9;CIEND=-578,9;CIPOS95=-121,2;CIEND95=-185,0;MATEID=56338_1;EVENT=56338;SECONDARY;SU=4;PE=4;SR=0;ALG=PROD;AF=0.0005471;NSAMP=16;MSQ=14.71;AC=16;AN=29246;NFAM=16
chr2	147597615	147598044	chr7	38720582	38721176	54520	598.22	-	+	BND	LOW	54520_1	N	]chr7:38720612]N	54520_2	N	N[chr2:147598016[	SVTYPE=BND;POS=147598016;STRANDS=-+:4;IMPRECISE;CIPOS=-400,29;CIEND=-30,564;CIPOS95=-96,29;CIEND95=-30,189;MATEID=54520_2;EVENT=54520;SU=4;PE=4;SR=0;ALG=PROD;AF=0.0008548;NSAMP=25;MSQ=14.01;AC=25;AN=29246;NFAM=25	SVTYPE=BND;POS=38720612;STRANDS=-+:4;IMPRECISE;CIPOS=-30,564;CIEND=-400,29;CIPOS95=-30,189;CIEND95=-96,29;MATEID=54520_1;EVENT=54520;SECONDARY;SU=4;PE=4;SR=0;ALG=PROD;AF=0.0008548;NSAMP=25;MSQ=14.01;AC=25;AN=29246;NFAM=25
chr2	147597995	147598012	chr11	26951272	26951289	42497	145479.0	+	+	BND	LOW	42497_1	N	N]chr11:26951281]	42497_2	N	N]chr2:147598004]	SVTYPE=BND;POS=147598004;STRANDS=++:4;CIPOS=-9,8;CIEND=-9,8;CIPOS95=0,0;CIEND95=0,0;MATEID=42497_2;EVENT=42497;SU=4;PE=0;SR=4;ALG=PROD;AF=0.1082;NSAMP=3164;MSQ=25.35;AC=3164;AN=29246;NFAM=3015	SVTYPE=BND;POS=26951281;STRANDS=++:4;CIPOS=-9,8;CIEND=-9,8;CIPOS95=0,0;CIEND95=0,0;MATEID=42497_1;EVENT=42497;SECONDARY;SU=4;PE=0;SR=4;ALG=PROD;AF=0.1082;NSAMP=3164;MSQ=25.35;AC=3164;AN=29246;NFAM=3015
chr2	147598009	147598026	chr14	85713898	85713915	45252	1621.72	+	+	BND	LOW	45252_1	N	N]chr14:85713907]	45252_2	N	N]chr2:147598018]	SVTYPE=BND;POS=147598018;STRANDS=++:37;CIPOS=-9,8;CIEND=-9,8;CIPOS95=0,0;CIEND95=0,0;MATEID=45252_2;EVENT=45252;SU=37;PE=0;SR=37;ALG=PROD;AF=0.001197;NSAMP=35;MSQ=24.22;AC=35;AN=29246;NFAM=34	SVTYPE=BND;POS=85713907;STRANDS=++:37;CIPOS=-9,8;CIEND=-9,8;CIPOS95=0,0;CIEND95=0,0;MATEID=45252_1;EVENT=45252;SECONDARY;SU=37;PE=0;SR=37;ALG=PROD;AF=0.001197;NSAMP=35;MSQ=24.22;AC=35;AN=29246;NFAM=34
chr2	147598017	147598074	chr4	166253762	166253819	51704	11554.4	+	+	BND	LOW	51704_1	N	N]chr4:166253791]	51704_2	N	N]chr2:147598046]	SVTYPE=BND;POS=147598046;STRANDS=++:4;CIPOS=-29,28;CIEND=-29,28;CIPOS95=0,0;CIEND95=0,0;MATEID=51704_2;EVENT=51704;SU=4;PE=0;SR=4;ALG=PROD;AF=0.005231;NSAMP=109;MSQ=85.41;AC=153;AN=29246;NFAM=102	SVTYPE=BND;POS=166253791;STRANDS=++:4;CIPOS=-29,28;CIEND=-29,28;CIPOS95=0,0;CIEND95=0,0;MATEID=51704_1;EVENT=51704;SECONDARY;SU=4;PE=0;SR=4;ALG=PROD;AF=0.005231;NSAMP=109;MSQ=85.41;AC=153;AN=29246;NFAM=102
chr2	147598042	147598061	chr7	15432373	15432392	54357	45083.2	+	+	BND	LOW	54357_1	N	N]chr7:15432383]	54357_2	N	N]chr2:147598052]	SVTYPE=BND;POS=147598052;STRANDS=++:21;CIPOS=-10,9;CIEND=-10,9;CIPOS95=0,0;CIEND95=0,0;MATEID=54357_2;EVENT=54357;SU=21;PE=10;SR=11;ALG=PROD;AF=0.04342;NSAMP=1252;MSQ=23.54;AC=1270;AN=29246;NFAM=1229	SVTYPE=BND;POS=15432383;STRANDS=++:21;CIPOS=-10,9;CIEND=-10,9;CIPOS95=0,0;CIEND95=0,0;MATEID=54357_1;EVENT=54357;SECONDARY;SU=21;PE=10;SR=11;ALG=PROD;AF=0.04342;NSAMP=1252;MSQ=23.54;AC=1270;AN=29246;NFAM=1229
chr2	147598088	147598102	chr5	150028460	150028474	52768	15082.0	-	+	BND	LOW	52768_1	N	]chr5:150028467]N	52768_2	N	N[chr2:147598096[	SVTYPE=BND;POS=147598096;STRANDS=-+:81;CIPOS=-7,7;CIEND=-7,7;CIPOS95=0,0;CIEND95=0,0;MATEID=52768_2;EVENT=52768;SU=81;PE=0;SR=81;ALG=PROD;AF=0.01316;NSAMP=385;MSQ=23.36;AC=385;AN=29246;NFAM=383	SVTYPE=BND;POS=150028467;STRANDS=-+:81;CIPOS=-7,7;CIEND=-7,7;CIPOS95=0,0;CIEND95=0,0;MATEID=52768_1;EVENT=52768;SECONDARY;SU=81;PE=0;SR=81;ALG=PROD;AF=0.01316;NSAMP=385;MSQ=23.36;AC=385;AN=29246;NFAM=383
chr2	147598099	147598623	chr8	136702036	136702373	56145	934.4	+	+	BND	LOW	56145_1	N	N]chr8:136702086]	56145_2	N	N]chr2:147598111]	SVTYPE=BND;POS=147598111;STRANDS=++:28;IMPRECISE;CIPOS=-12,512;CIEND=-50,287;CIPOS95=-12,82;CIEND95=-15,15;MATEID=56145_2;EVENT=56145;SU=28;PE=28;SR=0;ALG=PROD;AF=0.001334;NSAMP=39;MSQ=16.7;AC=39;AN=29246;NFAM=39	SVTYPE=BND;POS=136702086;STRANDS=++:28;IMPRECISE;CIPOS=-50,287;CIEND=-12,512;CIPOS95=-15,15;CIEND95=-12,82;MATEID=56145_1;EVENT=56145;SECONDARY;SU=28;PE=28;SR=0;ALG=PROD;AF=0.001334;NSAMP=39;MSQ=16.7;AC=39;AN=29246;NFAM=39
chr2	147603320	147603322	chr4	85549228	85549230	51222	1.35274e+06	+	+	BND	LOW	51222_1	N	N]chr4:85549229]	51222_2	N	N]chr2:147603321]	SVTYPE=BND;POS=147603321;STRANDS=++:505;CIPOS=-1,1;CIEND=-1,1;CIPOS95=0,0;CIEND95=0,0;MATEID=51222_2;EVENT=51222;SU=505;PE=0;SR=505;ALG=PROD;AF=0.2486;NSAMP=7272;MSQ=110.05;AC=7272;AN=29246;NFAM=6814	SVTYPE=BND;POS=85549229;STRANDS=++:505;CIPOS=-1,1;CIEND=-1,1;CIPOS95=0,0;CIEND95=0,0;MATEID=51222_1;EVENT=51222;SECONDARY;SU=505;PE=0;SR=505;ALG=PROD;AF=0.2486;NSAMP=7272;MSQ=110.05;AC=7272;AN=29246;NFAM=6814
chr2	147606409	147606426	chr21	34086525	34086542	49010	32.94	-	+	BND	LOW	49010_1	N	]chr21:34086533]N	49010_2	N	N[chr2:147606420[	SVTYPE=BND;POS=147606420;STRANDS=-+:4;IMPRECISE;CIPOS=-10,7;CIEND=-8,9;CIPOS95=-2,0;CIEND95=0,2;MATEID=49010_2;EVENT=49010;SU=4;PE=0;SR=4;ALG=PROD;AF=3.419e-05;NSAMP=1;MSQ=32.94;AC=1;AN=29246;NFAM=1	SVTYPE=BND;POS=34086533;STRANDS=-+:4;IMPRECISE;CIPOS=-8,9;CIEND=-10,7;CIPOS95=0,2;CIEND95=-2,0;MATEID=49010_1;EVENT=49010;SECONDARY;SU=4;PE=0;SR=4;ALG=PROD;AF=3.419e-05;NSAMP=1;MSQ=32.94;AC=1;AN=29246;NFAM=1
chr2	147607804	147608198	chr6	159268976	159269493	54166	36.86	-	-	BND	LOW	54166_1	N	[chr6:159269458[N	54166_2	N	[chr2:147608170[N	SVTYPE=BND;POS=147608170;STRANDS=--:8;IMPRECISE;CIPOS=-365,29;CIEND=-481,36;CIPOS95=-66,29;CIEND95=-129,36;MATEID=54166_2;EVENT=54166;SU=8;PE=8;SR=0;ALG=PROD;AF=6.839e-05;NSAMP=2;MSQ=16.85;AC=2;AN=29246;NFAM=2	SVTYPE=BND;POS=159269458;STRANDS=--:8;IMPRECISE;CIPOS=-481,36;CIEND=-365,29;CIPOS95=-129,36;CIEND95=-66,29;MATEID=54166_1;EVENT=54166;SECONDARY;SU=8;PE=8;SR=0;ALG=PROD;AF=6.839e-05;NSAMP=2;MSQ=16.85;AC=2;AN=29246;NFAM=2
chr2	147608016	147608449	chr6	159269564	159270073	54168	13.55	+	+	BND	LOW	54168_1	N	N]chr6:159269571]	54168_2	N	N]chr2:147608026]	SVTYPE=BND;POS=147608026;STRANDS=++:5;IMPRECISE;CIPOS=-10,423;CIEND=-7,502;CIPOS95=-1,130;CIEND95=0,177;MATEID=54168_2;EVENT=54168;SU=5;PE=5;SR=0;ALG=PROD;AF=3.419e-05;NSAMP=1;MSQ=9.3;AC=1;AN=29246;NFAM=1	SVTYPE=BND;POS=159269571;STRANDS=++:5;IMPRECISE;CIPOS=-7,502;CIEND=-10,423;CIPOS95=0,177;CIEND95=-1,130;MATEID=54168_1;EVENT=54168;SECONDARY;SU=5;PE=5;SR=0;ALG=PROD;AF=3.419e-05;NSAMP=1;MSQ=9.3;AC=1;AN=29246;NFAM=1
chr2	147608120	147608120	chr9	119496421	119496425	56888	11271.8	-	-	BND	LOW	56888_1	N	[chr9:119496426[N	56888_2	N	[chr2:147608121[N	SVTYPE=BND;POS=147608121;STRANDS=--:854;CIPOS=0,0;CIEND=-4,0;CIPOS95=0,0;CIEND95=0,0;MATEID=56888_2;EVENT=56888;SU=854;PE=0;SR=854;ALG=PROD;AF=0.009198;NSAMP=269;MSQ=23.24;AC=269;AN=29246;NFAM=268	SVTYPE=BND;POS=119496426;STRANDS=--:854;CIPOS=-4,0;CIEND=0,0;CIPOS95=0,0;CIEND95=0,0;MATEID=56888_1;EVENT=56888;SECONDARY;SU=854;PE=0;SR=854;ALG=PROD;AF=0.009198;NSAMP=269;MSQ=23.24;AC=269;AN=29246;NFAM=268
chr2	147608129	147608393	chr18	54426093	54426550	47474	58.63	+	+	BND	LOW	47474_1	N	N]chr18:54426103]	47474_2	N	N]chr2:147608139]	SVTYPE=BND;POS=147608139;STRANDS=++:4;IMPRECISE;CIPOS=-10,254;CIEND=-10,447;CIPOS95=-2,66;CIEND95=-2,115;MATEID=47474_2;EVENT=47474;SU=4;PE=4;SR=0;ALG=PROD;AF=0.0001368;NSAMP=4;MSQ=11.51;AC=4;AN=29246;NFAM=4	SVTYPE=BND;POS=54426103;STRANDS=++:4;IMPRECISE;CIPOS=-10,447;CIEND=-10,254;CIPOS95=-2,115;CIEND95=-2,66;MATEID=47474_1;EVENT=47474;SECONDARY;SU=4;PE=4;SR=0;ALG=PROD;AF=0.0001368;NSAMP=4;MSQ=11.51;AC=4;AN=29246;NFAM=4
chr2	147610592	147610635	chr2	147615826	147615868	281891	1201.48	+	-	DEL	PASS	281891	N	<DEL>	.	.	.	SVTYPE=DEL;POS=147610614;SVLEN=-5234;END=147615848;STRANDS=+-:57;CIPOS=-22,21;CIEND=-22,20;CIPOS95=0,0;CIEND95=0,0;SU=57;PE=28;SR=29;ALG=PROD;AF=0.0001026;NSAMP=3;MSQ=400.49;AC=3;AN=29246;NFAM=3	.
chr2	147614672	147614673	chr2	147618059	147618060	281892	39959.9	+	-	DEL	PASS	281892	N	<DEL>	.	.	.	SVTYPE=DEL;POS=147614673;SVLEN=-3387;END=147618060;STRANDS=+-:1754;CIPOS=-1,0;CIEND=-1,0;CIPOS95=0,0;CIEND95=0,0;SU=1754;PE=941;SR=813;ALG=PROD;AF=0.00212;NSAMP=60;MSQ=510.65;AC=62;AN=29246;NFAM=59	.
chr2	147624893	147624902	chr2	147624961	147624970	281893	152.79	+	-	BND	LOW	281893_1	N	N[chr2:147624967[	281893_2	N	]chr2:147624898]N	SVTYPE=BND;POS=147624898;STRANDS=+-:7;CIPOS=-5,4;CIEND=-5,4;CIPOS95=0,0;CIEND95=0,0;MATEID=281893_2;EVENT=281893;SU=7;PE=0;SR=7;ALG=PROD;AF=3.419e-05;NSAMP=1;MSQ=152.79;RECLASSIFIED;AC=1;AN=29246;NFAM=1	SVTYPE=BND;POS=147624967;STRANDS=+-:7;CIPOS=-5,4;CIEND=-5,4;CIPOS95=0,0;CIEND95=0,0;MATEID=281893_1;EVENT=281893;SECONDARY;SU=7;PE=0;SR=7;ALG=PROD;AF=3.419e-05;NSAMP=1;MSQ=152.79;RECLASSIFIED;AC=1;AN=29246;NFAM=1
chr2	147626309	147626990	chr2	147627089	147627107	576819	195.86	+	+	INV	LOW	576819	N	<INV>	.	.	.	SVTYPE=INV;POS=147626981;SVLEN=117;END=147627098;STRANDS=++:1,--:3;IMPRECISE;CIPOS=-672,9;CIEND=-9,9;CIPOS95=-212,2;CIEND95=-9,1;SU=4;PE=4;SR=0;ALG=PROD;AF=0.0003419;NSAMP=10;MSQ=15.43;AC=10;AN=29246;NFAM=10	.
chr2	147660002	147660412	chr19	44545732	44546289	48114	319.35	-	-	BND	LOW	48114_1	N	[chr19:44546242[N	48114_2	N	[chr2:147660364[N	SVTYPE=BND;POS=147660364;STRANDS=--:5;IMPRECISE;CIPOS=-361,49;CIEND=-509,48;CIPOS95=-102,49;CIEND95=-158,48;MATEID=48114_2;EVENT=48114;SU=5;PE=5;SR=0;ALG=PROD;AF=0.0003761;NSAMP=11;MSQ=28.32;AC=11;AN=29246;NFAM=11	SVTYPE=BND;POS=44546242;STRANDS=--:5;IMPRECISE;CIPOS=-509,48;CIEND=-361,49;CIPOS95=-158,48;CIEND95=-102,49;MATEID=48114_1;EVENT=48114;SECONDARY;SU=5;PE=5;SR=0;ALG=PROD;AF=0.0003761;NSAMP=11;MSQ=28.32;AC=11;AN=29246;NFAM=11
chr2	147680335	147680337	chr8	2768886	2768889	55292	3627.01	-	+	BND	LOW	55292_1	N	]chr8:2768888]N	55292_2	N	N[chr2:147680338[	SVTYPE=BND;POS=147680338;STRANDS=-+:286;CIPOS=-2,0;CIEND=-2,1;CIPOS95=0,0;CIEND95=0,0;MATEID=55292_2;EVENT=55292;SU=286;PE=109;SR=177;ALG=PROD;AF=0.0005471;NSAMP=16;MSQ=226.69;AC=16;AN=29246;NFAM=15	SVTYPE=BND;POS=2768888;STRANDS=-+:286;CIPOS=-2,1;CIEND=-2,0;CIPOS95=0,0;CIEND95=0,0;MATEID=55292_1;EVENT=55292;SECONDARY;SU=286;PE=109;SR=177;ALG=PROD;AF=0.0005471;NSAMP=16;MSQ=226.69;AC=16;AN=29246;NFAM=15
chr2	147680422	147680427	chr2	147692750	147692754	576821	272.26	+	+	BND	PASS	576821_1	N	N]chr2:147692753]	576821_2	N	N]chr2:147680425]	SVTYPE=BND;POS=147680425;STRANDS=++:22;CIPOS=-3,2;CIEND=-3,1;CIPOS95=0,0;CIEND95=0,0;MATEID=576821_2;EVENT=576821;SU=22;PE=10;SR=12;ALG=PROD;AF=3.419e-05;NSAMP=1;MSQ=272.26;AC=1;AN=29246;NFAM=1	SVTYPE=BND;POS=147692753;STRANDS=++:22;CIPOS=-3,1;CIEND=-3,2;CIPOS95=0,0;CIEND95=0,0;MATEID=576821_1;EVENT=576821;SECONDARY;SU=22;PE=10;SR=12;ALG=PROD;AF=3.419e-05;NSAMP=1;MSQ=272.26;AC=1;AN=29246;NFAM=1
chr2	147680422	147680430	chr2	147692563	147692570	576820	194.43	-	-	BND	LOW	576820_1	N	[chr2:147692570[N	576820_2	N	[chr2:147680428[N	SVTYPE=BND;POS=147680428;STRANDS=--:17;CIPOS=-5,3;CIEND=-6,1;CIPOS95=0,0;CIEND95=0,0;MATEID=576820_2;EVENT=576820;SU=17;PE=11;SR=6;ALG=PROD;AF=3.419e-05;NSAMP=1;MSQ=194.43;AC=1;AN=29246;NFAM=1	SVTYPE=BND;POS=147692570;STRANDS=--:17;CIPOS=-6,1;CIEND=-5,3;CIPOS95=0,0;CIEND95=0,0;MATEID=576820_1;EVENT=576820;SECONDARY;SU=17;PE=11;SR=6;ALG=PROD;AF=3.419e-05;NSAMP=1;MSQ=194.43;AC=1;AN=29246;NFAM=1
chr2	147680469	147680475	chr8	2768910	2768919	55293	684.23	+	-	BND	LOW	55293_1	N	N[chr8:2768916[	55293_2	N	]chr2:147680472]N	SVTYPE=BND;POS=147680472;STRANDS=+-:173;CIPOS=-3,3;CIEND=-5,4;CIPOS95=0,0;CIEND95=0,0;MATEID=55293_2;EVENT=55293;SU=173;PE=82;SR=91;ALG=PROD;AF=0.0004103;NSAMP=12;MSQ=56.94;AC=12;AN=29246;NFAM=11	SVTYPE=BND;POS=2768916;STRANDS=+-:173;CIPOS=-5,4;CIEND=-3,3;CIPOS95=0,0;CIEND95=0,0;MATEID=55293_1;EVENT=55293;SECONDARY;SU=173;PE=82;SR=91;ALG=PROD;AF=0.0004103;NSAMP=12;MSQ=56.94;AC=12;AN=29246;NFAM=11
chr2	147681680	147681697	chr2	147681804	147681821	281896	113.78	+	-	DEL	PASS	281896	N	<DEL>	.	.	.	SVTYPE=DEL;POS=147681689;SVLEN=-124;END=147681813;STRANDS=+-:4;CIPOS=-9,8;CIEND=-9,8;CIPOS95=0,0;CIEND95=0,0;SU=4;PE=0;SR=4;ALG=PROD;AF=3.419e-05;NSAMP=1;MSQ=113.78;AC=1;AN=29246;NFAM=1	.
chr2	147682841	147682841	chr2	147683308	147683308	281897	450244.0	+	-	DEL	PASS	281897	N	<DEL>	.	.	.	SVTYPE=DEL;POS=147682841;SVLEN=-467;END=147683308;STRANDS=+-:12553;CIPOS=0,0;CIEND=0,0;CIPOS95=0,0;CIEND95=0,0;SU=12553;PE=4788;SR=7765;ALG=PROD;AF=0.0106;NSAMP=299;MSQ=633.87;MEDGQR=3.89;Q10GQR=3.62;AC=310;AN=29246;NFAM=282	.
chr2	147698454	147698501	chr2	147700223	147700273	281899	100.61	+	-	BND	LOW	281899_1	N	N[chr2:147700251[	281899_2	N	]chr2:147698478]N	SVTYPE=BND;POS=147698478;STRANDS=+-:21;CIPOS=-24,23;CIEND=-27,23;CIPOS95=0,0;CIEND95=0,0;MATEID=281899_2;EVENT=281899;SU=21;PE=8;SR=13;ALG=PROD;AF=6.839e-05;NSAMP=2;MSQ=50.3;RECLASSIFIED;AC=2;AN=29246;NFAM=2	SVTYPE=BND;POS=147700251;STRANDS=+-:21;CIPOS=-27,23;CIEND=-24,23;CIPOS95=0,0;CIEND95=0,0;MATEID=281899_1;EVENT=281899;SECONDARY;SU=21;PE=8;SR=13;ALG=PROD;AF=6.839e-05;NSAMP=2;MSQ=50.3;RECLASSIFIED;AC=2;AN=29246;NFAM=2
chr2	147699016	147699065	chr2	147700297	147700346	497894	92.91	-	+	BND	LOW	497894_1	N	]chr2:147700322]N	497894_2	N	N[chr2:147699042[	SVTYPE=BND;POS=147699042;STRANDS=-+:14;CIPOS=-25,24;CIEND=-25,24;CIPOS95=0,0;CIEND95=0,0;MATEID=497894_2;EVENT=497894;SU=14;PE=2;SR=12;ALG=PROD;AF=6.839e-05;NSAMP=2;MSQ=46.45;RECLASSIFIED;AC=2;AN=29246;NFAM=2	SVTYPE=BND;POS=147700322;STRANDS=-+:14;CIPOS=-25,24;CIEND=-25,24;CIPOS95=0,0;CIEND95=0,0;MATEID=497894_1;EVENT=497894;SECONDARY;SU=14;PE=2;SR=12;ALG=PROD;AF=6.839e-05;NSAMP=2;MSQ=46.45;RECLASSIFIED;AC=2;AN=29246;NFAM=2
chr2	147699709	147699728	chr2	147701694	147701713	497895	95.39	-	+	BND	LOW	497895_1	N	]chr2:147701704]N	497895_2	N	N[chr2:147699720[	SVTYPE=BND;POS=147699720;STRANDS=-+:11;CIPOS=-10,9;CIEND=-10,9;CIPOS95=0,0;CIEND95=0,0;MATEID=497895_2;EVENT=497895;SU=11;PE=5;SR=6;ALG=PROD;AF=3.419e-05;NSAMP=1;MSQ=95.39;RECLASSIFIED;AC=1;AN=29246;NFAM=1	SVTYPE=BND;POS=147701704;STRANDS=-+:11;CIPOS=-10,9;CIEND=-10,9;CIPOS95=0,0;CIEND95=0,0;MATEID=497895_1;EVENT=497895;SECONDARY;SU=11;PE=5;SR=6;ALG=PROD;AF=3.419e-05;NSAMP=1;MSQ=95.39;RECLASSIFIED;AC=1;AN=29246;NFAM=1
chr2	147699845	147699864	chr2	147701706	147701725	281900	98.69	+	-	BND	LOW	281900_1	N	N[chr2:147701717[	281900_2	N	]chr2:147699855]N	SVTYPE=BND;POS=147699855;STRANDS=+-:8;CIPOS=-10,9;CIEND=-10,9;CIPOS95=0,0;CIEND95=0,0;MATEID=281900_2;EVENT=281900;SU=8;PE=3;SR=5;ALG=PROD;AF=3.419e-05;NSAMP=1;MSQ=98.69;RECLASSIFIED;AC=1;AN=29246;NFAM=1	SVTYPE=BND;POS=147701717;STRANDS=+-:8;CIPOS=-10,9;CIEND=-10,9;CIPOS95=0,0;CIEND95=0,0;MATEID=281900_1;EVENT=281900;SECONDARY;SU=8;PE=3;SR=5;ALG=PROD;AF=3.419e-05;NSAMP=1;MSQ=98.69;RECLASSIFIED;AC=1;AN=29246;NFAM=1
chr2	147716490	147716507	chr2	147716653	147716671	281901	1896.03	+	-	BND	LOW	281901_1	N	N[chr2:147716664[	281901_2	N	]chr2:147716499]N	SVTYPE=BND;POS=147716499;STRANDS=+-:4;IMPRECISE;CIPOS=-9,8;CIEND=-10,8;CIPOS95=0,0;CIEND95=-1,0;MATEID=281901_2;EVENT=281901;SU=4;PE=0;SR=4;ALG=PROD;AF=0.001744;NSAMP=51;MSQ=18.83;RECLASSIFIED;AC=51;AN=29246;NFAM=51	SVTYPE=BND;POS=147716664;STRANDS=+-:4;IMPRECISE;CIPOS=-10,8;CIEND=-9,8;CIPOS95=-1,0;CIEND95=0,0;MATEID=281901_1;EVENT=281901;SECONDARY;SU=4;PE=0;SR=4;ALG=PROD;AF=0.001744;NSAMP=51;MSQ=18.83;RECLASSIFIED;AC=51;AN=29246;NFAM=51
chr2	147735508	147735526	chr2	147735991	147736007	497896	1234.96	-	+	DUP	PASS	497896	N	<DUP>	.	.	.	SVTYPE=DUP;POS=147735518;SVLEN=480;END=147735998;STRANDS=-+:114;CIPOS=-10,8;CIEND=-7,9;CIPOS95=0,0;CIEND95=0,0;SU=114;PE=76;SR=38;ALG=PROD;AF=0.0002052;NSAMP=6;MSQ=204.64;AC=6;AN=29246;NFAM=6	.
chr2	147749075	147749083	chr2	147752736	147752745	281905	353.62	+	-	DEL	PASS	281905	N	<DEL>	.	.	.	SVTYPE=DEL;POS=147749079;SVLEN=-3663;END=147752742;STRANDS=+-:16;CIPOS=-4,4;CIEND=-6,3;CIPOS95=0,0;CIEND95=0,0;SU=16;PE=10;SR=6;ALG=PROD;AF=3.419e-05;NSAMP=1;MSQ=353.62;AC=1;AN=29246;NFAM=1	.
chr2	147755848	147755867	chr2	147760403	147760407	281907	1296.41	+	-	BND	LOW	281907_1	N	N[chr2:147760406[	281907_2	N	]chr2:147755858]N	SVTYPE=BND;POS=147755858;STRANDS=+-:22;CIPOS=-10,9;CIEND=-2,2;CIPOS95=0,0;CIEND95=0,0;MATEID=281907_2;EVENT=281907;SU=22;PE=15;SR=7;ALG=PROD;AF=0.000171;NSAMP=5;MSQ=161.38;RECLASSIFIED;AC=5;AN=29246;NFAM=5	SVTYPE=BND;POS=147760406;STRANDS=+-:22;CIPOS=-2,2;CIEND=-10,9;CIPOS95=0,0;CIEND95=0,0;MATEID=281907_1;EVENT=281907;SECONDARY;SU=22;PE=15;SR=7;ALG=PROD;AF=0.000171;NSAMP=5;MSQ=161.38;RECLASSIFIED;AC=5;AN=29246;NFAM=5
chr2	147760322	147760373	chr19	32306203	32306260	47970	6125.04	-	+	BND	LOW	47970_1	N	]chr19:32306232]N	47970_2	N	N[chr2:147760353[	SVTYPE=BND;POS=147760353;STRANDS=-+:9;CIPOS=-30,21;CIEND=-29,28;CIPOS95=0,0;CIEND95=0,0;MATEID=47970_2;EVENT=47970;SU=9;PE=0;SR=9;ALG=PROD;AF=0.008514;NSAMP=249;MSQ=15.6;AC=249;AN=29246;NFAM=249	SVTYPE=BND;POS=32306232;STRANDS=-+:9;CIPOS=-29,28;CIEND=-30,21;CIPOS95=0,0;CIEND95=0,0;MATEID=47970_1;EVENT=47970;SECONDARY;SU=9;PE=0;SR=9;ALG=PROD;AF=0.008514;NSAMP=249;MSQ=15.6;AC=249;AN=29246;NFAM=249
chr2	147760335	147760352	chrX	15021851	15021868	57233	735.56	-	-	BND	LOW	57233_1	N	[chrX:15021861[N	57233_2	N	[chr2:147760345[N	SVTYPE=BND;POS=147760345;STRANDS=--:26;CIPOS=-9,8;CIEND=-9,8;CIPOS95=0,0;CIEND95=0,0;MATEID=57233_2;EVENT=57233;SU=26;PE=0;SR=26;ALG=PROD;AF=0.0009574;NSAMP=28;MSQ=16.08;AC=28;AN=29246;NFAM=28	SVTYPE=BND;POS=15021861;STRANDS=--:26;CIPOS=-9,8;CIEND=-9,8;CIPOS95=0,0;CIEND95=0,0;MATEID=57233_1;EVENT=57233;SECONDARY;SU=26;PE=0;SR=26;ALG=PROD;AF=0.0009574;NSAMP=28;MSQ=16.08;AC=28;AN=29246;NFAM=28
chr2	147760420	147760474	chrX	15021880	15021926	57232	2198.67	+	+	BND	LOW	57232_1	N	N]chrX:15021901]	57232_2	N	N]chr2:147760428]	SVTYPE=BND;POS=147760428;STRANDS=++:97;IMPRECISE;CIPOS=-8,46;CIEND=-21,25;CIPOS95=-1,1;CIEND95=-3,3;MATEID=57232_2;EVENT=57232;SU=97;PE=94;SR=3;ALG=PROD;AF=0.002188;NSAMP=64;MSQ=23.96;AC=64;AN=29246;NFAM=64	SVTYPE=BND;POS=15021901;STRANDS=++:97;IMPRECISE;CIPOS=-21,25;CIEND=-8,46;CIPOS95=-3,3;CIEND95=-1,1;MATEID=57232_1;EVENT=57232;SECONDARY;SU=97;PE=94;SR=3;ALG=PROD;AF=0.002188;NSAMP=64;MSQ=23.96;AC=64;AN=29246;NFAM=64
chr2	147760426	147760443	chr3	76655446	76655463	49906	328172.0	+	+	BND	LOW	49906_1	N	N]chr3:76655455]	49906_2	N	N]chr2:147760435]	SVTYPE=BND;POS=147760435;STRANDS=++:4;CIPOS=-9,8;CIEND=-9,8;CIPOS95=0,0;CIEND95=0,0;MATEID=49906_2;EVENT=49906;SU=4;PE=0;SR=4;ALG=PROD;AF=0.1816;NSAMP=5301;MSQ=36.22;AC=5312;AN=29246;NFAM=5004	SVTYPE=BND;POS=76655455;STRANDS=++:4;CIPOS=-9,8;CIEND=-9,8;CIPOS95=0,0;CIEND95=0,0;MATEID=49906_1;EVENT=49906;SECONDARY;SU=4;PE=0;SR=4;ALG=PROD;AF=0.1816;NSAMP=5301;MSQ=36.22;AC=5312;AN=29246;NFAM=5004
chr2	147761362	147761823	chr2	147767757	147768159	281909	209.65	+	-	DEL	PASS	281909	N	<DEL>	.	.	.	SVTYPE=DEL;POS=147761372;SVLEN=-6778;END=147768150;STRANDS=+-:8;IMPRECISE;CIPOS=-10,451;CIEND=-393,9;CIPOS95=0,100;CIEND95=-83,1;SU=8;PE=8;SR=0;ALG=PROD;AF=3.419e-05;NSAMP=1;MSQ=209.65;AC=1;AN=29246;NFAM=1	.
chr2	147762304	147762353	chr2	147762473	147762522	497897	721.52	-	+	DUP	PASS	497897	N	<DUP>	.	.	.	SVTYPE=DUP;POS=147762329;SVLEN=168;END=147762497;STRANDS=-+:63;CIPOS=-25,24;CIEND=-24,25;CIPOS95=0,0;CIEND95=0,0;SU=63;PE=0;SR=63;ALG=PROD;AF=0.0001026;NSAMP=3;MSQ=25.67;AC=3;AN=29246;NFAM=3	.
chr2	147769718	147769733	chr2	147775221	147775240	281910	101.69	+	-	DEL	PASS	281910	N	<DEL>	.	.	.	SVTYPE=DEL;POS=147769724;SVLEN=-5507;END=147775231;STRANDS=+-:6;IMPRECISE;CIPOS=-6,9;CIEND=-10,9;CIPOS95=-1,1;CIEND95=-1,1;SU=6;PE=3;SR=3;ALG=PROD;AF=3.419e-05;NSAMP=1;MSQ=101.69;AC=1;AN=29246;NFAM=1	.
chr2	147770554	147771108	chr2	148144579	148145092	576823	74.49	-	-	BND	LOW	576823_1	N	[chr2:148145064[N	576823_2	N	[chr2:147771080[N	SVTYPE=BND;POS=147771080;STRANDS=--:12;IMPRECISE;CIPOS=-525,29;CIEND=-484,29;CIPOS95=-66,29;CIEND95=-67,29;MATEID=576823_2;EVENT=576823;SU=12;PE=12;SR=0;ALG=PROD;AF=3.419e-05;NSAMP=1;MSQ=32.75;AC=1;AN=29246;NFAM=1	SVTYPE=BND;POS=148145064;STRANDS=--:12;IMPRECISE;CIPOS=-484,29;CIEND=-525,29;CIPOS95=-67,29;CIEND95=-66,29;MATEID=576823_1;EVENT=576823;SECONDARY;SU=12;PE=12;SR=0;ALG=PROD;AF=3.419e-05;NSAMP=1;MSQ=32.75;AC=1;AN=29246;NFAM=1
chr2	147770566	147770949	chr2	148145487	148145845	576824	859.06	+	+	BND	LOW	576824_1	N	N]chr2:148145521]	576824_2	N	N]chr2:147770584]	SVTYPE=BND;POS=147770584;STRANDS=++:42;IMPRECISE;CIPOS=-18,365;CIEND=-34,324;CIPOS95=-18,44;CIEND95=-28,28;MATEID=576824_2;EVENT=576824;SU=42;PE=42;SR=0;ALG=PROD;AF=0.0001026;NSAMP=3;MSQ=184.64;AC=3;AN=29246;NFAM=3	SVTYPE=BND;POS=148145521;STRANDS=++:42;IMPRECISE;CIPOS=-34,324;CIEND=-18,365;CIPOS95=-28,28;CIEND95=-18,44;MATEID=576824_1;EVENT=576824;SECONDARY;SU=42;PE=42;SR=0;ALG=PROD;AF=0.0001026;NSAMP=3;MSQ=184.64;AC=3;AN=29246;NFAM=3
chr2	147776691	147777277	chr21	38068445	38068996	49049	69.73	-	+	BND	LOW	49049_1	N	]chr21:38068455]N	49049_2	N	N[chr2:147777269[	SVTYPE=BND;POS=147777269;STRANDS=-+:4;IMPRECISE;CIPOS=-577,9;CIEND=-10,541;CIPOS95=-196,0;CIEND95=0,192;MATEID=49049_2;EVENT=49049;SU=4;PE=4;SR=0;ALG=PROD;AF=0.0001026;NSAMP=3;MSQ=22.02;AC=3;AN=29246;NFAM=3	SVTYPE=BND;POS=38068455;STRANDS=-+:4;IMPRECISE;CIPOS=-10,541;CIEND=-577,9;CIPOS95=0,192;CIEND95=-196,0;MATEID=49049_1;EVENT=49049;SECONDARY;SU=4;PE=4;SR=0;ALG=PROD;AF=0.0001026;NSAMP=3;MSQ=22.02;AC=3;AN=29246;NFAM=3
chr2	147777340	147778500	chr7	88110481	88111675	54846	520813.0	+	+	BND	LOW	54846_1	N	N]chr7:88110843]	54846_2	N	N]chr2:147777415]	SVTYPE=BND;POS=147777415;STRANDS=++:42847;IMPRECISE;CIPOS=-75,1085;CIEND=-362,832;CIPOS95=-75,172;CIEND95=-119,119;MATEID=54846_2;EVENT=54846;SU=42847;PE=42846;SR=1;AF=0.2349;NSAMP=6870;MSQ=49.79;RETAINED;AC=6870;AN=29246;NFAM=6609	SVTYPE=BND;POS=88110843;STRANDS=++:42847;IMPRECISE;CIPOS=-362,832;CIEND=-75,1085;CIPOS95=-119,119;CIEND95=-75,172;MATEID=54846_1;EVENT=54846;SECONDARY;SU=42847;PE=42846;SR=1;AF=0.2349;NSAMP=6870;MSQ=49.79;RETAINED;AC=6870;AN=29246;NFAM=6609
chr2	147777569	147777626	chr14	74244884	74244937	45176	2206.9	+	+	BND	LOW	45176_1	N	N]chr14:74244912]	45176_2	N	N]chr2:147777598]	SVTYPE=BND;POS=147777598;STRANDS=++:12;IMPRECISE;CIPOS=-29,28;CIEND=-28,25;CIPOS95=0,0;CIEND95=-1,1;MATEID=45176_2;EVENT=45176;SU=12;PE=0;SR=12;ALG=PROD;AF=0.002496;NSAMP=73;MSQ=19.94;AC=73;AN=29246;NFAM=73	SVTYPE=BND;POS=74244912;STRANDS=++:12;IMPRECISE;CIPOS=-28,25;CIEND=-29,28;CIPOS95=-1,1;CIEND95=0,0;MATEID=45176_1;EVENT=45176;SECONDARY;SU=12;PE=0;SR=12;ALG=PROD;AF=0.002496;NSAMP=73;MSQ=19.94;AC=73;AN=29246;NFAM=73
chr2	147788684	147788701	chrX	74950556	74950573	57625	134.36	-	-	BND	LOW	57625_1	N	[chrX:74950566[N	57625_2	N	[chr2:147788694[N	SVTYPE=BND;POS=147788694;STRANDS=--:4;CIPOS=-9,8;CIEND=-9,8;CIPOS95=0,0;CIEND95=0,0;MATEID=57625_2;EVENT=57625;SU=4;PE=0;SR=4;ALG=PROD;AF=0.0002393;NSAMP=7;MSQ=10.87;AC=7;AN=29246;NFAM=7	SVTYPE=BND;POS=74950566;STRANDS=--:4;CIPOS=-9,8;CIEND=-9,8;CIPOS95=0,0;CIEND95=0,0;MATEID=57625_1;EVENT=57625;SECONDARY;SU=4;PE=0;SR=4;ALG=PROD;AF=0.0002393;NSAMP=7;MSQ=10.87;AC=7;AN=29246;NFAM=7
chr2	147810903	147810962	chr10	8806617	8806665	41702	196323.0	-	+	BND	LOW	41702_1	N	]chr10:8806637]N	41702_2	N	N[chr2:147810934[	SVTYPE=BND;POS=147810934;STRANDS=-+:10;IMPRECISE;CIPOS=-30,29;CIEND=-20,28;CIPOS95=0,0;CIEND95=-1,1;MATEID=41702_2;EVENT=41702;SU=10;PE=4;SR=6;ALG=PROD;AF=0.1405;NSAMP=4107;MSQ=27.74;AC=4108;AN=29246;NFAM=3924	SVTYPE=BND;POS=8806637;STRANDS=-+:10;IMPRECISE;CIPOS=-20,28;CIEND=-30,29;CIPOS95=-1,1;CIEND95=0,0;MATEID=41702_1;EVENT=41702;SECONDARY;SU=10;PE=4;SR=6;ALG=PROD;AF=0.1405;NSAMP=4107;MSQ=27.74;AC=4108;AN=29246;NFAM=3924
chr2	147813212	147813767	chr2	147813975	147814577	576825	489.45	+	+	INV	LOW	576825	N	<INV>	.	.	.	SVTYPE=INV;POS=147813758;SVLEN=810;END=147814568;STRANDS=++:2,--:7;IMPRECISE;CIPOS=-546,9;CIEND=-593,9;CIPOS95=-141,2;CIEND95=-155,2;SU=9;PE=6;SR=3;ALG=PROD;AF=0.0004445;NSAMP=13;MSQ=32.1;AC=13;AN=29246;NFAM=13	.
chr2	147813917	147814013	chr2	147814362	147814441	576826	345.21	+	+	INV	LOW	576826	N	<INV>	.	.	.	SVTYPE=INV;POS=147813965;SVLEN=436;END=147814401;STRANDS=++:2,--:2;IMPRECISE;CIPOS=-48,48;CIEND=-39,40;CIPOS95=-37,38;CIEND95=-29,31;SU=4;PE=4;SR=0;ALG=PROD;AF=0.0004445;NSAMP=10;MSQ=28.77;AC=13;AN=29246;NFAM=10	.
chr2	147816843	147816844	chr2	147817985	147817985	281911	132918.0	+	-	DEL	PASS	281911	N	<DEL>	.	.	.	SVTYPE=DEL;POS=147816844;SVLEN=-1141;END=147817985;STRANDS=+-:4910;CIPOS=-1,0;CIEND=0,0;CIPOS95=0,0;CIEND95=0,0;SU=4910;PE=4081;SR=829;ALG=PROD;AF=0.00742;NSAMP=217;MSQ=337.06;AC=217;AN=29246;NFAM=209	.
chr2	147828580	147828595	chr2	147828666	147828681	576827	35.14	+	+	INV	LOW	576827	N	<INV>	.	.	.	SVTYPE=INV;POS=147828586;SVLEN=87;END=147828673;STRANDS=++:3,--:3;IMPRECISE;CIPOS=-6,9;CIEND=-7,8;CIPOS95=-1,3;CIEND95=-1,3;SU=6;PE=2;SR=4;ALG=PROD;AF=0.0001368;NSAMP=4;MSQ=5.27;AC=4;AN=29246;NFAM=4	.
chr2	147841032	147841051	chr2	147841082	147841101	281912	143.99	+	-	DEL	PASS	281912	N	<DEL>	.	.	.	SVTYPE=DEL;POS=147841042;SVLEN=-50;END=147841092;STRANDS=+-:5;CIPOS=-10,9;CIEND=-10,9;CIPOS95=0,0;CIEND95=0,0;SU=5;PE=0;SR=5;ALG=PROD;AF=3.419e-05;NSAMP=1;MSQ=143.91;AC=1;AN=29246;NFAM=1	.
chr2	147844350	147844449	chr7	100694335	100694428	54907	5530.67	-	+	BND	LOW	54907_1	N	]chr7:100694382]N	54907_2	N	N[chr2:147844401[	SVTYPE=BND;POS=147844401;STRANDS=-+:11;CIPOS=-50,49;CIEND=-47,46;CIPOS95=0,0;CIEND95=0,0;MATEID=54907_2;EVENT=54907;SU=11;PE=3;SR=8;ALG=PROD;AF=0.001182;NSAMP=33;MSQ=25.08;AC=33;AN=27910;NFAM=33	SVTYPE=BND;POS=100694382;STRANDS=-+:11;CIPOS=-47,46;CIEND=-50,49;CIPOS95=0,0;CIEND95=0,0;MATEID=54907_1;EVENT=54907;SECONDARY;SU=11;PE=3;SR=8;ALG=PROD;AF=0.001182;NSAMP=33;MSQ=25.08;AC=33;AN=27910;NFAM=33
chr2	147844390	147844407	chr2	210171333	210171350	497899	1076.18	-	+	BND	LOW	497899_1	N	]chr2:210171342]N	497899_2	N	N[chr2:147844400[	SVTYPE=BND;POS=147844400;STRANDS=-+:4;CIPOS=-9,8;CIEND=-9,8;CIPOS95=0,0;CIEND95=0,0;MATEID=497899_2;EVENT=497899;SU=4;PE=0;SR=4;ALG=PROD;AF=3.425e-05;NSAMP=1;MSQ=24.42;RECLASSIFIED;AC=1;AN=29194;NFAM=1	SVTYPE=BND;POS=210171342;STRANDS=-+:4;CIPOS=-9,8;CIEND=-9,8;CIPOS95=0,0;CIEND95=0,0;MATEID=497899_1;EVENT=497899;SECONDARY;SU=4;PE=0;SR=4;ALG=PROD;AF=3.425e-05;NSAMP=1;MSQ=24.42;RECLASSIFIED;AC=1;AN=29194;NFAM=1
chr2	147844405	147844417	chr2	147844598	147844607	281913	3073.96	+	-	BND	LOW	281913_1	N	N[chr2:147844599[	281913_2	N	]chr2:147844415]N	SVTYPE=BND;POS=147844415;STRANDS=+-:4;IMPRECISE;CIPOS=-10,2;CIEND=0,9;CIPOS95=-1,0;CIEND95=0,1;MATEID=281913_2;EVENT=281913;SU=4;PE=0;SR=4;ALG=PROD;AF=7.246e-05;NSAMP=2;MSQ=4.64;RECLASSIFIED;AC=2;AN=27600;NFAM=2	SVTYPE=BND;POS=147844599;STRANDS=+-:4;IMPRECISE;CIPOS=0,9;CIEND=-10,2;CIPOS95=0,1;CIEND95=-1,0;MATEID=281913_1;EVENT=281913;SECONDARY;SU=4;PE=0;SR=4;ALG=PROD;AF=7.246e-05;NSAMP=2;MSQ=4.64;RECLASSIFIED;AC=2;AN=27600;NFAM=2
chr2	147844409	147844456	chr2	147844730	147844788	281914	531.41	+	-	BND	LOW	281914_1	N	N[chr2:147844760[	281914_2	N	]chr2:147844430]N	SVTYPE=BND;POS=147844430;STRANDS=+-:27;CIPOS=-21,26;CIEND=-29,29;CIPOS95=0,0;CIEND95=0,0;MATEID=281914_2;EVENT=281914;SU=27;PE=0;SR=27;ALG=PROD;AF=0.0002735;NSAMP=8;MSQ=9.54;RECLASSIFIED;AC=8;AN=29246;NFAM=8	SVTYPE=BND;POS=147844760;STRANDS=+-:27;CIPOS=-29,29;CIEND=-21,26;CIPOS95=0,0;CIEND95=0,0;MATEID=281914_1;EVENT=281914;SECONDARY;SU=27;PE=0;SR=27;ALG=PROD;AF=0.0002735;NSAMP=8;MSQ=9.54;RECLASSIFIED;AC=8;AN=29246;NFAM=8
chr2	147849306	147849320	chr2	147849640	147849653	281915	478.48	+	-	BND	LOW	281915_1	N	N[chr2:147849649[	281915_2	N	]chr2:147849314]N	SVTYPE=BND;POS=147849314;STRANDS=+-:6;CIPOS=-8,6;CIEND=-8,5;CIPOS95=0,0;CIEND95=0,0;MATEID=281915_2;EVENT=281915;SU=6;PE=1;SR=5;ALG=PROD;AF=0.0005813;NSAMP=17;MSQ=24.59;RECLASSIFIED;AC=17;AN=29246;NFAM=17	SVTYPE=BND;POS=147849649;STRANDS=+-:6;CIPOS=-8,5;CIEND=-8,6;CIPOS95=0,0;CIEND95=0,0;MATEID=281915_1;EVENT=281915;SECONDARY;SU=6;PE=1;SR=5;ALG=PROD;AF=0.0005813;NSAMP=17;MSQ=24.59;RECLASSIFIED;AC=17;AN=29246;NFAM=17
chr2	147872409	147872413	chr2	147879575	147879585	281916	4936.76	+	-	DEL	PASS	281916	N	<DEL>	.	.	.	SVTYPE=DEL;POS=147872411;SVLEN=-7170;END=147879581;STRANDS=+-:206;CIPOS=-2,2;CIEND=-6,4;CIPOS95=0,0;CIEND95=0,0;SU=206;PE=123;SR=83;ALG=PROD;AF=6.839e-05;NSAMP=2;MSQ=825.75;AC=2;AN=29246;NFAM=1	.
chr2	147907901	147907912	chr2	147908094	147908105	281917	2320.91	+	-	DEL	PASS	281917	N	<DEL>	.	.	.	SVTYPE=DEL;POS=147907907;SVLEN=-193;END=147908100;STRANDS=+-:62;CIPOS=-6,5;CIEND=-6,5;CIPOS95=0,0;CIEND95=0,0;SU=62;PE=3;SR=59;ALG=PROD;AF=0.0002052;NSAMP=6;MSQ=177.7;AC=6;AN=29246;NFAM=6	.
chr2	147927347	147927364	chr2	147927396	147927413	281918	149.66	+	-	BND	LOW	281918_1	N	N[chr2:147927406[	281918_2	N	]chr2:147927356]N	SVTYPE=BND;POS=147927356;STRANDS=+-:4;CIPOS=-9,8;CIEND=-9,8;CIPOS95=0,0;CIEND95=0,0;MATEID=281918_2;EVENT=281918;SU=4;PE=0;SR=4;ALG=PROD;AF=3.419e-05;NSAMP=1;MSQ=146.84;RECLASSIFIED;AC=1;AN=29246;NFAM=1	SVTYPE=BND;POS=147927406;STRANDS=+-:4;CIPOS=-9,8;CIEND=-9,8;CIPOS95=0,0;CIEND95=0,0;MATEID=281918_1;EVENT=281918;SECONDARY;SU=4;PE=0;SR=4;ALG=PROD;AF=3.419e-05;NSAMP=1;MSQ=146.84;RECLASSIFIED;AC=1;AN=29246;NFAM=1
chr2	147949959	147949966	chr2	147957411	147957430	576828	209.59	+	+	BND	LOW	576828_1	N	N]chr2:147957421]	576828_2	N	N]chr2:147949963]	SVTYPE=BND;POS=147949963;STRANDS=++:15;CIPOS=-4,3;CIEND=-10,9;CIPOS95=0,0;CIEND95=0,0;MATEID=576828_2;EVENT=576828;SU=15;PE=7;SR=8;ALG=PROD;AF=3.419e-05;NSAMP=1;MSQ=209.59;AC=1;AN=29246;NFAM=1	SVTYPE=BND;POS=147957421;STRANDS=++:15;CIPOS=-10,9;CIEND=-4,3;CIPOS95=0,0;CIEND95=0,0;MATEID=576828_1;EVENT=576828;SECONDARY;SU=15;PE=7;SR=8;ALG=PROD;AF=3.419e-05;NSAMP=1;MSQ=209.59;AC=1;AN=29246;NFAM=1
chr2	147953212	147953216	chr2	147957110	147957129	576829	371.65	-	-	BND	PASS	576829_1	N	[chr2:147957121[N	576829_2	N	[chr2:147953216[N	SVTYPE=BND;POS=147953216;STRANDS=--:19;CIPOS=-3,1;CIEND=-10,9;CIPOS95=0,0;CIEND95=0,0;MATEID=576829_2;EVENT=576829;SU=19;PE=7;SR=12;ALG=PROD;AF=3.419e-05;NSAMP=1;MSQ=371.65;AC=1;AN=29246;NFAM=1	SVTYPE=BND;POS=147957121;STRANDS=--:19;CIPOS=-10,9;CIEND=-3,1;CIPOS95=0,0;CIEND95=0,0;MATEID=576829_1;EVENT=576829;SECONDARY;SU=19;PE=7;SR=12;ALG=PROD;AF=3.419e-05;NSAMP=1;MSQ=371.65;AC=1;AN=29246;NFAM=1
chr2	147968133	147968152	chr2	147976256	147976275	281921	146.97	+	-	DEL	PASS	281921	N	<DEL>	.	.	.	SVTYPE=DEL;POS=147968143;SVLEN=-8123;END=147976266;STRANDS=+-:9;IMPRECISE;CIPOS=-10,9;CIEND=-10,9;CIPOS95=-1,1;CIEND95=-1,0;SU=9;PE=6;SR=3;ALG=PROD;AF=3.419e-05;NSAMP=1;MSQ=146.72;AC=1;AN=29246;NFAM=1	.
chr2	147974104	147974163	chr2	147974157	147974216	281922	1507.72	+	-	BND	LOW	281922_1	N	N[chr2:147974188[	281922_2	N	]chr2:147974134]N	SVTYPE=BND;POS=147974134;STRANDS=+-:64;CIPOS=-30,29;CIEND=-30,29;CIPOS95=0,0;CIEND95=0,0;MATEID=281922_2;EVENT=281922;SU=64;PE=1;SR=63;ALG=PROD;AF=0.0002393;NSAMP=7;MSQ=215.35;RECLASSIFIED;AC=7;AN=29246;NFAM=6	SVTYPE=BND;POS=147974188;STRANDS=+-:64;CIPOS=-30,29;CIEND=-30,29;CIPOS95=0,0;CIEND95=0,0;MATEID=281922_1;EVENT=281922;SECONDARY;SU=64;PE=1;SR=63;ALG=PROD;AF=0.0002393;NSAMP=7;MSQ=215.35;RECLASSIFIED;AC=7;AN=29246;NFAM=6
chr2	147985484	147985498	chr2	148017143	148017149	281923	449.55	+	-	DEL	PASS	281923	N	<DEL>	.	.	.	SVTYPE=DEL;POS=147985494;SVLEN=-31653;END=148017147;STRANDS=+-:20;CIPOS=-10,4;CIEND=-4,2;CIPOS95=0,0;CIEND95=0,0;SU=20;PE=12;SR=8;ALG=PROD;AF=3.419e-05;NSAMP=1;MSQ=449.55;AC=1;AN=29246;NFAM=1	.
chr2	147987274	147987293	chr2	147987391	147987408	281924	13.38	+	-	DEL	PASS	281924	N	<DEL>	.	.	.	SVTYPE=DEL;POS=147987284;SVLEN=-117;END=147987401;STRANDS=+-:5;IMPRECISE;CIPOS=-10,9;CIEND=-10,7;CIPOS95=0,0;CIEND95=-2,0;SU=5;PE=0;SR=5;ALG=PROD;AF=3.419e-05;NSAMP=1;MSQ=12.05;AC=1;AN=29246;NFAM=1	.
chr2	147991238	147991291	chr2	147991706	147991740	576830	9.27	+	+	INV	LOW	576830	N	<INV>	.	.	.	SVTYPE=INV;POS=147991248;SVLEN=468;END=147991716;STRANDS=++:4,--:6;IMPRECISE;CIPOS=-10,43;CIEND=-10,24;CIPOS95=0,34;CIEND95=-1,16;SU=10;PE=10;SR=0;ALG=PROD;AF=3.419e-05;NSAMP=1;MSQ=9.25;AC=1;AN=29246;NFAM=1	.
chr2	148004622	148004633	chr14	97730227	97730238	45333	219.52	+	+	BND	LOW	45333_1	N	N]chr14:97730233]	45333_2	N	N]chr2:148004628]	SVTYPE=BND;POS=148004628;STRANDS=++:6;CIPOS=-6,5;CIEND=-6,5;CIPOS95=0,0;CIEND95=0,0;MATEID=45333_2;EVENT=45333;SU=6;PE=0;SR=6;ALG=PROD;AF=0.0001026;NSAMP=3;MSQ=70.06;AC=3;AN=29246;NFAM=3	SVTYPE=BND;POS=97730233;STRANDS=++:6;CIPOS=-6,5;CIEND=-6,5;CIPOS95=0,0;CIEND95=0,0;MATEID=45333_1;EVENT=45333;SECONDARY;SU=6;PE=0;SR=6;ALG=PROD;AF=0.0001026;NSAMP=3;MSQ=70.06;AC=3;AN=29246;NFAM=3
chr2	148006064	148006107	chr2	148012897	148012948	281926	1378.59	+	-	DEL	PASS	281926	N	<DEL>	.	.	.	SVTYPE=DEL;POS=148006086;SVLEN=-6833;END=148012919;STRANDS=+-:66;CIPOS=-22,21;CIEND=-22,29;CIPOS95=0,0;CIEND95=0,0;SU=66;PE=36;SR=30;ALG=PROD;AF=6.839e-05;NSAMP=2;MSQ=377.6;AC=2;AN=29246;NFAM=1	.
chr2	148008551	148008553	chr18	633826	633828	47167	23696.0	+	+	BND	LOW	47167_1	N	N]chr18:633827]	47167_2	N	N]chr2:148008552]	SVTYPE=BND;POS=148008552;STRANDS=++:613;CIPOS=-1,1;CIEND=-1,1;CIPOS95=0,0;CIEND95=0,0;MATEID=47167_2;EVENT=47167;SU=613;PE=0;SR=613;ALG=PROD;AF=0.01504;NSAMP=440;MSQ=31.51;AC=440;AN=29246;NFAM=432	SVTYPE=BND;POS=633827;STRANDS=++:613;CIPOS=-1,1;CIEND=-1,1;CIPOS95=0,0;CIEND95=0,0;MATEID=47167_1;EVENT=47167;SECONDARY;SU=613;PE=0;SR=613;ALG=PROD;AF=0.01504;NSAMP=440;MSQ=31.51;AC=440;AN=29246;NFAM=432
chr2	148012440	148012484	chr2	148019612	148019657	497901	343.34	-	+	DUP	PASS	497901	N	<DUP>	.	.	.	SVTYPE=DUP;POS=148012463;SVLEN=7172;END=148019635;STRANDS=-+:40;CIPOS=-23,21;CIEND=-23,22;CIPOS95=0,0;CIEND95=0,0;SU=40;PE=25;SR=15;ALG=PROD;AF=6.839e-05;NSAMP=2;MSQ=171.42;AC=2;AN=29246;NFAM=2	.
chr2	148021328	148021345	chr14	70701787	70701804	45153	4.64	+	+	BND	LOW	45153_1	N	N]chr14:70701796]	45153_2	N	N]chr2:148021337]	SVTYPE=BND;POS=148021337;STRANDS=++:4;CIPOS=-9,8;CIEND=-9,8;CIPOS95=0,0;CIEND95=0,0;MATEID=45153_2;EVENT=45153;SU=4;PE=0;SR=4;ALG=PROD;AF=3.419e-05;NSAMP=1;MSQ=4.64;AC=1;AN=29246;NFAM=1	SVTYPE=BND;POS=70701796;STRANDS=++:4;CIPOS=-9,8;CIEND=-9,8;CIPOS95=0,0;CIEND95=0,0;MATEID=45153_1;EVENT=45153;SECONDARY;SU=4;PE=0;SR=4;ALG=PROD;AF=3.419e-05;NSAMP=1;MSQ=4.64;AC=1;AN=29246;NFAM=1
chr2	148029883	148029898	chr2	148031622	148031639	281928	1307.04	+	-	DEL	PASS	281928	N	<DEL>	.	.	.	SVTYPE=DEL;POS=148029893;SVLEN=-1737;END=148031630;STRANDS=+-:54;CIPOS=-10,5;CIEND=-8,9;CIPOS95=0,0;CIEND95=0,0;SU=54;PE=32;SR=22;ALG=PROD;AF=3.419e-05;NSAMP=1;MSQ=1307.02;AC=1;AN=29246;NFAM=1	.
chr2	148033293	148033338	chr2	148033423	148033468	281929	661.13	+	-	DEL	PASS	281929	N	<DEL>	.	.	.	SVTYPE=DEL;POS=148033316;SVLEN=-130;END=148033446;STRANDS=+-:23;CIPOS=-23,22;CIEND=-23,22;CIPOS95=0,0;CIEND95=0,0;SU=23;PE=1;SR=22;ALG=PROD;AF=3.42e-05;NSAMP=1;MSQ=302.77;AC=1;AN=29244;NFAM=1	.
chr2	148037345	148037349	chr2	148044334	148044352	497902	349.51	-	+	DUP	PASS	497902	N	<DUP>	.	.	.	SVTYPE=DUP;POS=148037348;SVLEN=6995;END=148044343;STRANDS=-+:32;CIPOS=-3,1;CIEND=-9,9;CIPOS95=0,0;CIEND95=0,0;SU=32;PE=19;SR=13;ALG=PROD;AF=3.421e-05;NSAMP=1;MSQ=318.45;AC=1;AN=29228;NFAM=1	.
chr2	148050159	148050166	chr2	148056484	148056490	281930	5693.95	+	-	DEL	PASS	281930	N	<DEL>	.	.	.	SVTYPE=DEL;POS=148050162;SVLEN=-6327;END=148056489;STRANDS=+-:222;CIPOS=-3,4;CIEND=-5,1;CIPOS95=0,0;CIEND95=0,0;SU=222;PE=174;SR=48;ALG=PROD;AF=0.0001368;NSAMP=4;MSQ=471.89;AC=4;AN=29246;NFAM=4	.
chr2	148056728	148056747	chr2	148104900	148104919	281931	1007.44	+	-	DEL	PASS	281931	N	<DEL>	.	.	.	SVTYPE=DEL;POS=148056738;SVLEN=-48172;END=148104910;STRANDS=+-:42;CIPOS=-10,9;CIEND=-10,9;CIPOS95=0,0;CIEND95=0,0;SU=42;PE=25;SR=17;ALG=PROD;AF=3.419e-05;NSAMP=1;MSQ=992.22;AC=1;AN=29246;NFAM=1	.
chr2	148061001	148061020	chr2	148061155	148061174	576831	547.65	+	+	INV	LOW	576831	N	<INV>	.	.	.	SVTYPE=INV;POS=148061011;SVLEN=154;END=148061165;STRANDS=++:1,--:3;IMPRECISE;CIPOS=-10,9;CIEND=-10,9;CIPOS95=-3,3;CIEND95=-3,3;SU=4;PE=3;SR=1;ALG=PROD;AF=0.0004788;NSAMP=13;MSQ=29.81;AC=14;AN=29238;NFAM=13	.
chr2	148062833	148063029	chr2	148063919	148064161	281932	3582.35	+	-	BND	LOW	281932_1	N	N[chr2:148064139[	281932_2	N	]chr2:148062838]N	SVTYPE=BND;POS=148062838;STRANDS=+-:148;IMPRECISE;CIPOS=-5,191;CIEND=-219,23;CIPOS95=-5,24;CIEND95=-5,5;MATEID=281932_2;EVENT=281932;SU=148;PE=148;SR=0;ALG=PROD;AF=0.0007522;NSAMP=22;MSQ=134.08;RECLASSIFIED;AC=22;AN=29246;NFAM=22	SVTYPE=BND;POS=148064139;STRANDS=+-:148;IMPRECISE;CIPOS=-219,23;CIEND=-5,191;CIPOS95=-5,5;CIEND95=-5,24;MATEID=281932_1;EVENT=281932;SECONDARY;SU=148;PE=148;SR=0;ALG=PROD;AF=0.0007522;NSAMP=22;MSQ=134.08;RECLASSIFIED;AC=22;AN=29246;NFAM=22
chr2	148073181	148073227	chr2	148077503	148077552	281935	758.09	+	-	DEL	PASS	281935	N	<DEL>	.	.	.	SVTYPE=DEL;POS=148073204;SVLEN=-4325;END=148077529;STRANDS=+-:38;CIPOS=-23,23;CIEND=-26,23;CIPOS95=0,0;CIEND95=0,0;SU=38;PE=19;SR=19;ALG=PROD;AF=0.0001026;NSAMP=3;MSQ=252.67;AC=3;AN=29246;NFAM=3	.
chr2	148074509	148074528	chrX	90133613	90133627	57736	201.65	+	-	BND	LOW	57736_1	N	N[chrX:90133624[	57736_2	N	]chr2:148074519]N	SVTYPE=BND;POS=148074519;STRANDS=+-:7;IMPRECISE;CIPOS=-10,9;CIEND=-10,4;CIPOS95=-1,1;CIEND95=-2,0;MATEID=57736_2;EVENT=57736;SU=7;PE=5;SR=2;ALG=PROD;AF=0.0002393;NSAMP=7;MSQ=28.34;AC=7;AN=29246;NFAM=7	SVTYPE=BND;POS=90133624;STRANDS=+-:7;IMPRECISE;CIPOS=-10,4;CIEND=-10,9;CIPOS95=-2,0;CIEND95=-1,1;MATEID=57736_1;EVENT=57736;SECONDARY;SU=7;PE=5;SR=2;ALG=PROD;AF=0.0002393;NSAMP=7;MSQ=28.34;AC=7;AN=29246;NFAM=7
chr2	148079858	148079859	chr11	24216089	24216089	42467	31760.1	-	+	BND	LOW	42467_1	N	]chr11:24216089]N	42467_2	N	N[chr2:148079859[	SVTYPE=BND;POS=148079859;STRANDS=-+:1143;CIPOS=0,1;CIEND=0,0;CIPOS95=0,0;CIEND95=0,0;MATEID=42467_2;EVENT=42467;SU=1143;PE=0;SR=1143;ALG=PROD;AF=0.02205;NSAMP=645;MSQ=32.57;AC=645;AN=29246;NFAM=635	SVTYPE=BND;POS=24216089;STRANDS=-+:1143;CIPOS=0,0;CIEND=0,1;CIPOS95=0,0;CIEND95=0,0;MATEID=42467_1;EVENT=42467;SECONDARY;SU=1143;PE=0;SR=1143;ALG=PROD;AF=0.02205;NSAMP=645;MSQ=32.57;AC=645;AN=29246;NFAM=635
chr2	148079901	148079902	chr6	26577813	26577813	53204	111621.0	+	+	BND	LOW	53204_1	N	N]chr6:26577813]	53204_2	N	N]chr2:148079901]	SVTYPE=BND;POS=148079901;STRANDS=++:3918;CIPOS=0,1;CIEND=0,0;CIPOS95=0,0;CIEND95=0,0;MATEID=53204_2;EVENT=53204;SU=3918;PE=0;SR=3918;ALG=PROD;AF=0.06544;NSAMP=1914;MSQ=32.96;AC=1914;AN=29246;NFAM=1844	SVTYPE=BND;POS=26577813;STRANDS=++:3918;CIPOS=0,0;CIEND=0,1;CIPOS95=0,0;CIEND95=0,0;MATEID=53204_1;EVENT=53204;SECONDARY;SU=3918;PE=0;SR=3918;ALG=PROD;AF=0.06544;NSAMP=1914;MSQ=32.96;AC=1914;AN=29246;NFAM=1844
chr2	148080307	148080319	chr2	148080871	148080882	281937	379.19	+	-	DEL	PASS	281937	N	<DEL>	.	.	.	SVTYPE=DEL;POS=148080314;SVLEN=-563;END=148080877;STRANDS=+-:10;CIPOS=-7,5;CIEND=-6,5;CIPOS95=0,0;CIEND95=0,0;SU=10;PE=4;SR=6;ALG=PROD;AF=3.419e-05;NSAMP=1;MSQ=374.59;AC=1;AN=29246;NFAM=1	.
chr2	148081522	148081526	chr2	148082468	148082487	281938	731.28	+	-	DEL	PASS	281938	N	<DEL>	.	.	.	SVTYPE=DEL;POS=148081525;SVLEN=-953;END=148082478;STRANDS=+-:32;CIPOS=-3,1;CIEND=-10,9;CIPOS95=0,0;CIEND95=0,0;SU=32;PE=18;SR=14;ALG=PROD;AF=3.419e-05;NSAMP=1;MSQ=731.28;AC=1;AN=29246;NFAM=1	.
chr2	148084372	148084391	chr2	148084456	148084475	576833	252.15	+	+	INV	LOW	576833	N	<INV>	.	.	.	SVTYPE=INV;POS=148084382;SVLEN=84;END=148084466;STRANDS=++:2,--:2;IMPRECISE;CIPOS=-10,9;CIEND=-10,9;CIPOS95=-3,3;CIEND95=-3,3;SU=4;PE=3;SR=1;ALG=PROD;AF=0.0005129;NSAMP=15;MSQ=12.67;AC=15;AN=29246;NFAM=15	.
chr2	148084492	148084519	chr2	148084630	148084686	576834	126.13	+	+	INV	LOW	576834	N	<INV>	.	.	.	SVTYPE=INV;POS=148084502;SVLEN=138;END=148084640;STRANDS=++:2,--:2;IMPRECISE;CIPOS=-10,17;CIEND=-10,46;CIPOS95=-4,17;CIEND95=0,37;SU=4;PE=4;SR=0;ALG=PROD;AF=0.0001368;NSAMP=4;MSQ=23.98;AC=4;AN=29246;NFAM=4	.
chr2	148119744	148119756	chr2	148242019	148242038	281942	455.5	+	-	DEL	PASS	281942	N	<DEL>	.	.	.	SVTYPE=DEL;POS=148119749;SVLEN=-122280;END=148242029;STRANDS=+-:19;CIPOS=-5,7;CIEND=-10,9;CIPOS95=0,0;CIEND95=0,0;SU=19;PE=15;SR=4;ALG=PROD;AF=3.419e-05;NSAMP=1;MSQ=455.5;AC=1;AN=29246;NFAM=1	.
chr2	148127491	148127495	chr2	148128854	148128859	576835	446.29	-	-	BND	PASS	576835_1	N	[chr2:148128859[N	576835_2	N	[chr2:148127495[N	SVTYPE=BND;POS=148127495;STRANDS=--:25;CIPOS=-3,1;CIEND=-4,1;CIPOS95=0,0;CIEND95=0,0;MATEID=576835_2;EVENT=576835;SU=25;PE=14;SR=11;ALG=PROD;AF=3.419e-05;NSAMP=1;MSQ=446.29;AC=1;AN=29246;NFAM=1	SVTYPE=BND;POS=148128859;STRANDS=--:25;CIPOS=-4,1;CIEND=-3,1;CIPOS95=0,0;CIEND95=0,0;MATEID=576835_1;EVENT=576835;SECONDARY;SU=25;PE=14;SR=11;ALG=PROD;AF=3.419e-05;NSAMP=1;MSQ=446.29;AC=1;AN=29246;NFAM=1
chr2	148127901	148127902	chr2	148128851	148128853	576836	131.3	+	+	BND	LOW	576836_1	N	N]chr2:148128853]	576836_2	N	N]chr2:148127901]	SVTYPE=BND;POS=148127901;STRANDS=++:24;CIPOS=0,1;CIEND=-2,0;CIPOS95=0,0;CIEND95=0,0;MATEID=576836_2;EVENT=576836;SU=24;PE=11;SR=13;ALG=PROD;AF=3.419e-05;NSAMP=1;MSQ=131.3;AC=1;AN=29246;NFAM=1	SVTYPE=BND;POS=148128853;STRANDS=++:24;CIPOS=-2,0;CIEND=0,1;CIPOS95=0,0;CIEND95=0,0;MATEID=576836_1;EVENT=576836;SECONDARY;SU=24;PE=11;SR=13;ALG=PROD;AF=3.419e-05;NSAMP=1;MSQ=131.3;AC=1;AN=29246;NFAM=1
chr2	148136803	148136822	chr2	148138577	148138585	281944	503.4	+	-	DEL	PASS	281944	N	<DEL>	.	.	.	SVTYPE=DEL;POS=148136813;SVLEN=-1770;END=148138583;STRANDS=+-:20;CIPOS=-10,9;CIEND=-6,2;CIPOS95=0,0;CIEND95=0,0;SU=20;PE=14;SR=6;ALG=PROD;AF=3.419e-05;NSAMP=1;MSQ=503.4;AC=1;AN=29246;NFAM=1	.
chr2	148150839	148151349	chr2	148228530	148229054	497904	78.98	-	+	BND	LOW	497904_1	N	]chr2:148228540]N	497904_2	N	N[chr2:148151341[	SVTYPE=BND;POS=148151341;STRANDS=-+:6;IMPRECISE;CIPOS=-501,9;CIEND=-10,514;CIPOS95=-87,2;CIEND95=-2,110;MATEID=497904_2;EVENT=497904;SU=6;PE=6;SR=0;ALG=PROD;AF=3.419e-05;NSAMP=1;MSQ=78.98;RECLASSIFIED;AC=1;AN=29246;NFAM=1	SVTYPE=BND;POS=148228540;STRANDS=-+:6;IMPRECISE;CIPOS=-10,514;CIEND=-501,9;CIPOS95=-2,110;CIEND95=-87,2;MATEID=497904_1;EVENT=497904;SECONDARY;SU=6;PE=6;SR=0;ALG=PROD;AF=3.419e-05;NSAMP=1;MSQ=78.98;RECLASSIFIED;AC=1;AN=29246;NFAM=1
chr2	148163702	148163719	chr12	95195688	95195705	43873	1.15152e+06	+	+	BND	LOW	43873_1	N	N]chr12:95195697]	43873_2	N	N]chr2:148163711]	SVTYPE=BND;POS=148163711;STRANDS=++:52;CIPOS=-9,8;CIEND=-9,8;CIPOS95=0,0;CIEND95=0,0;MATEID=43873_2;EVENT=43873;SU=52;PE=0;SR=52;ALG=PROD;AF=0.389;NSAMP=11376;MSQ=66.35;AC=11376;AN=29246;NFAM=10549	SVTYPE=BND;POS=95195697;STRANDS=++:52;CIPOS=-9,8;CIEND=-9,8;CIPOS95=0,0;CIEND95=0,0;MATEID=43873_1;EVENT=43873;SECONDARY;SU=52;PE=0;SR=52;ALG=PROD;AF=0.389;NSAMP=11376;MSQ=66.35;AC=11376;AN=29246;NFAM=10549
chr2	148169865	148169964	chr11	16565707	16565805	42410	1.31041e+06	+	+	BND	LOW	42410_1	N	N]chr11:16565756]	42410_2	N	N]chr2:148169915]	SVTYPE=BND;POS=148169915;STRANDS=++:4;IMPRECISE;CIPOS=-50,49;CIEND=-49,49;CIPOS95=-1,1;CIEND95=-2,2;MATEID=42410_2;EVENT=42410;SU=4;PE=2;SR=2;ALG=PROD;AF=0.6189;NSAMP=10140;MSQ=82.74;AC=18101;AN=29246;NFAM=9446	SVTYPE=BND;POS=16565756;STRANDS=++:4;IMPRECISE;CIPOS=-49,49;CIEND=-50,49;CIPOS95=-2,2;CIEND95=-1,1;MATEID=42410_1;EVENT=42410;SECONDARY;SU=4;PE=2;SR=2;ALG=PROD;AF=0.6189;NSAMP=10140;MSQ=82.74;AC=18101;AN=29246;NFAM=9446
chr2	148175097	148175110	chr2	148179356	148179374	281945	353.55	+	-	BND	PASS	281945_1	N	N[chr2:148179367[	281945_2	N	]chr2:148175106]N	SVTYPE=BND;POS=148175106;STRANDS=+-:19;CIPOS=-9,4;CIEND=-10,8;CIPOS95=0,0;CIEND95=0,0;MATEID=281945_2;EVENT=281945;SU=19;PE=8;SR=11;ALG=PROD;AF=3.419e-05;NSAMP=1;MSQ=353.55;RECLASSIFIED;AC=1;AN=29246;NFAM=1	SVTYPE=BND;POS=148179367;STRANDS=+-:19;CIPOS=-10,8;CIEND=-9,4;CIPOS95=0,0;CIEND95=0,0;MATEID=281945_1;EVENT=281945;SECONDARY;SU=19;PE=8;SR=11;ALG=PROD;AF=3.419e-05;NSAMP=1;MSQ=353.55;RECLASSIFIED;AC=1;AN=29246;NFAM=1
chr2	148180336	148180350	chr4	47456300	47456314	50965	6036.7	-	+	BND	LOW	50965_1	N	]chr4:47456307]N	50965_2	N	N[chr2:148180344[	SVTYPE=BND;POS=148180344;STRANDS=-+:78;CIPOS=-7,7;CIEND=-7,7;CIPOS95=0,0;CIEND95=0,0;MATEID=50965_2;EVENT=50965;SU=78;PE=0;SR=78;ALG=PROD;AF=0.006907;NSAMP=202;MSQ=19.17;AC=202;AN=29246;NFAM=202	SVTYPE=BND;POS=47456307;STRANDS=-+:78;CIPOS=-7,7;CIEND=-7,7;CIPOS95=0,0;CIEND95=0,0;MATEID=50965_1;EVENT=50965;SECONDARY;SU=78;PE=0;SR=78;ALG=PROD;AF=0.006907;NSAMP=202;MSQ=19.17;AC=202;AN=29246;NFAM=202
chr2	148180337	148180349	chr7	134199980	134199991	55123	37416.3	-	-	BND	LOW	55123_1	N	[chr7:134199986[N	55123_2	N	[chr2:148180344[N	SVTYPE=BND;POS=148180344;STRANDS=--:117;CIPOS=-6,6;CIEND=-5,6;CIPOS95=0,0;CIEND95=0,0;MATEID=55123_2;EVENT=55123;SU=117;PE=0;SR=117;ALG=PROD;AF=0.0383;NSAMP=1119;MSQ=21.58;AC=1120;AN=29246;NFAM=1115	SVTYPE=BND;POS=134199986;STRANDS=--:117;CIPOS=-5,6;CIEND=-6,6;CIPOS95=0,0;CIEND95=0,0;MATEID=55123_1;EVENT=55123;SECONDARY;SU=117;PE=0;SR=117;ALG=PROD;AF=0.0383;NSAMP=1119;MSQ=21.58;AC=1120;AN=29246;NFAM=1115
chr2	148194949	148195288	chr20	39595637	39595940	48637	467.46	+	-	BND	LOW	48637_1	N	N[chr20:39595914[	48637_2	N	]chr2:148194975]N	SVTYPE=BND;POS=148194975;STRANDS=+-:23;IMPRECISE;CIPOS=-26,313;CIEND=-276,27;CIPOS95=-26,85;CIEND95=-37,27;MATEID=48637_2;EVENT=48637;SU=23;PE=23;SR=0;ALG=PROD;AF=6.839e-05;NSAMP=2;MSQ=233.73;AC=2;AN=29246;NFAM=2	SVTYPE=BND;POS=39595914;STRANDS=+-:23;IMPRECISE;CIPOS=-276,27;CIEND=-26,313;CIPOS95=-37,27;CIEND95=-26,85;MATEID=48637_1;EVENT=48637;SECONDARY;SU=23;PE=23;SR=0;ALG=PROD;AF=6.839e-05;NSAMP=2;MSQ=233.73;AC=2;AN=29246;NFAM=2
chr2	148242998	148243017	chr2	148259972	148259991	281946	992.29	+	-	DEL	PASS	281946	N	<DEL>	.	.	.	SVTYPE=DEL;POS=148243008;SVLEN=-16974;END=148259982;STRANDS=+-:38;CIPOS=-10,9;CIEND=-10,9;CIPOS95=0,0;CIEND95=0,0;SU=38;PE=23;SR=15;ALG=PROD;AF=3.419e-05;NSAMP=1;MSQ=992.29;AC=1;AN=29246;NFAM=1	.
chr2	148245897	148245916	chr2	148259059	148259076	281948	1996.22	+	-	DEL	PASS	281948	N	<DEL>	.	.	.	SVTYPE=DEL;POS=148245907;SVLEN=-13161;END=148259068;STRANDS=+-:87;CIPOS=-10,9;CIEND=-9,8;CIPOS95=0,0;CIEND95=0,0;SU=87;PE=41;SR=46;ALG=PROD;AF=0.0001368;NSAMP=4;MSQ=499.06;AC=4;AN=29246;NFAM=4	.
chr2	148250941	148250944	chr2	148259971	148259973	281950	11062.4	+	-	BND	PASS	281950_1	N	N[chr2:148259974[	281950_2	N	]chr2:148250943]N	SVTYPE=BND;POS=148250943;STRANDS=+-:505;CIPOS=-2,1;CIEND=-2,0;CIPOS95=0,0;CIEND95=0,0;MATEID=281950_2;EVENT=281950;SU=505;PE=291;SR=214;ALG=PROD;AF=0.0002735;NSAMP=8;MSQ=583.67;RECLASSIFIED;AC=8;AN=29246;NFAM=8	SVTYPE=BND;POS=148259974;STRANDS=+-:505;CIPOS=-2,0;CIEND=-2,1;CIPOS95=0,0;CIEND95=0,0;MATEID=281950_1;EVENT=281950;SECONDARY;SU=505;PE=291;SR=214;ALG=PROD;AF=0.0002735;NSAMP=8;MSQ=583.67;RECLASSIFIED;AC=8;AN=29246;NFAM=8
chr2	148258935	148258954	chr2	148284805	148284810	497906	303.93	-	+	DUP	PASS	497906	N	<DUP>	.	.	.	SVTYPE=DUP;POS=148258945;SVLEN=25863;END=148284808;STRANDS=-+:26;CIPOS=-10,9;CIEND=-3,2;CIPOS95=0,0;CIEND95=0,0;SU=26;PE=15;SR=11;ALG=PROD;AF=6.839e-05;NSAMP=1;MSQ=303.4;AC=2;AN=29246;NFAM=1	.
chr2	148272707	148272726	chr2	148272789	148272808	281951	229.04	+	-	DEL	PASS	281951	N	<DEL>	.	.	.	SVTYPE=DEL;POS=148272717;SVLEN=-82;END=148272799;STRANDS=+-:10;CIPOS=-10,9;CIEND=-10,9;CIPOS95=0,0;CIEND95=0,0;SU=10;PE=0;SR=10;ALG=PROD;AF=3.419e-05;NSAMP=1;MSQ=227.75;AC=1;AN=29246;NFAM=1	.
chr2	148278538	148278807	chr10	85361630	85361927	41577	1370.01	+	+	BND	LOW	41577_1	N	N]chr10:85361636]	41577_2	N	N]chr2:148278548]	SVTYPE=BND;POS=148278548;STRANDS=++:6;IMPRECISE;CIPOS=-10,259;CIEND=-6,291;CIPOS95=-1,77;CIEND95=0,99;MATEID=41577_2;EVENT=41577;SU=6;PE=6;SR=0;ALG=PROD;AF=0.001026;NSAMP=30;MSQ=20.37;AC=30;AN=29246;NFAM=30	SVTYPE=BND;POS=85361636;STRANDS=++:6;IMPRECISE;CIPOS=-6,291;CIEND=-10,259;CIPOS95=0,99;CIEND95=-1,77;MATEID=41577_1;EVENT=41577;SECONDARY;SU=6;PE=6;SR=0;ALG=PROD;AF=0.001026;NSAMP=30;MSQ=20.37;AC=30;AN=29246;NFAM=30
chr2	148294202	148294219	chr19	38583482	38583499	48037	121.71	+	+	BND	LOW	48037_1	N	N]chr19:38583491]	48037_2	N	N]chr2:148294210]	SVTYPE=BND;POS=148294210;STRANDS=++:4;IMPRECISE;CIPOS=-8,9;CIEND=-9,8;CIPOS95=0,1;CIEND95=0,1;MATEID=48037_2;EVENT=48037;SU=4;PE=0;SR=4;ALG=PROD;AF=0.0001368;NSAMP=3;MSQ=40.57;AC=4;AN=29246;NFAM=3	SVTYPE=BND;POS=38583491;STRANDS=++:4;IMPRECISE;CIPOS=-9,8;CIEND=-8,9;CIPOS95=0,1;CIEND95=0,1;MATEID=48037_1;EVENT=48037;SECONDARY;SU=4;PE=0;SR=4;ALG=PROD;AF=0.0001368;NSAMP=3;MSQ=40.57;AC=4;AN=29246;NFAM=3
chr2	148298684	148299175	chr2	148327636	148328103	281953	122.67	+	-	DEL	PASS	281953	N	<DEL>	.	.	.	SVTYPE=DEL;POS=148298694;SVLEN=-29400;END=148328094;STRANDS=+-:4;IMPRECISE;CIPOS=-10,481;CIEND=-458,9;CIPOS95=0,164;CIEND95=-136,1;SU=4;PE=4;SR=0;ALG=PROD;AF=3.419e-05;NSAMP=1;MSQ=122.67;AC=1;AN=29246;NFAM=1	.
chr2	148306389	148306408	chr2	148307311	148307330	281954	507.0	+	-	DEL	PASS	281954	N	<DEL>	.	.	.	SVTYPE=DEL;POS=148306399;SVLEN=-922;END=148307321;STRANDS=+-:24;CIPOS=-10,9;CIEND=-10,9;CIPOS95=0,0;CIEND95=0,0;SU=24;PE=9;SR=15;ALG=PROD;AF=3.419e-05;NSAMP=1;MSQ=506.47;AC=1;AN=29246;NFAM=1	.
chr2	148316278	148316291	chr2	148316358	148316367	576839	588.12	+	+	INV	LOW	576839	N	<INV>	.	.	.	SVTYPE=INV;POS=148316288;SVLEN=70;END=148316358;STRANDS=++:1,--:3;IMPRECISE;CIPOS=-10,3;CIEND=0,9;CIPOS95=-1,1;CIEND95=0,1;SU=4;PE=2;SR=2;ALG=PROD;AF=0.0008548;NSAMP=25;MSQ=19.37;AC=25;AN=29246;NFAM=25	.
chr2	148316708	148316722	chr2	148320586	148320605	281955	437.59	+	-	DEL	PASS	281955	N	<DEL>	.	.	.	SVTYPE=DEL;POS=148316714;SVLEN=-3882;END=148320596;STRANDS=+-:14;CIPOS=-6,8;CIEND=-10,9;CIPOS95=0,0;CIEND95=0,0;SU=14;PE=10;SR=4;ALG=PROD;AF=3.419e-05;NSAMP=1;MSQ=437.59;AC=1;AN=29246;NFAM=1	.
chr2	148317951	148317970	chr2	148319953	148319963	281956	227.62	+	-	DEL	PASS	281956	N	<DEL>	.	.	.	SVTYPE=DEL;POS=148317961;SVLEN=-1999;END=148319960;STRANDS=+-:12;CIPOS=-10,9;CIEND=-7,3;CIPOS95=0,0;CIEND95=0,0;SU=12;PE=7;SR=5;ALG=PROD;AF=3.419e-05;NSAMP=1;MSQ=227.62;AC=1;AN=29246;NFAM=1	.
chr2	148324600	148325205	chr2	148346866	148347433	281957	41.83	+	-	DEL	PASS	281957	N	<DEL>	.	.	.	SVTYPE=DEL;POS=148324610;SVLEN=-22814;END=148347424;STRANDS=+-:4;IMPRECISE;CIPOS=-10,595;CIEND=-558,9;CIPOS95=-1,197;CIEND95=-174,1;SU=4;PE=4;SR=0;ALG=PROD;AF=3.419e-05;NSAMP=1;MSQ=41.83;AC=1;AN=29246;NFAM=1	.
chr2	148330078	148330097	chr9	11752206	11752225	56261	64865.7	-	-	BND	LOW	56261_1	N	[chr9:11752217[N	56261_2	N	[chr2:148330089[N	SVTYPE=BND;POS=148330089;STRANDS=--:5;CIPOS=-10,9;CIEND=-10,9;CIPOS95=0,0;CIEND95=0,0;MATEID=56261_2;EVENT=56261;SU=5;PE=1;SR=4;ALG=PROD;AF=0.05057;NSAMP=1476;MSQ=22.24;AC=1479;AN=29246;NFAM=1442	SVTYPE=BND;POS=11752217;STRANDS=--:5;CIPOS=-10,9;CIEND=-10,9;CIPOS95=0,0;CIEND95=0,0;MATEID=56261_1;EVENT=56261;SECONDARY;SU=5;PE=1;SR=4;ALG=PROD;AF=0.05057;NSAMP=1476;MSQ=22.24;AC=1479;AN=29246;NFAM=1442
chr2	148330079	148330096	chr7	6493146	6493165	54290	40361.9	-	-	BND	LOW	54290_1	N	[chr7:6493156[N	54290_2	N	[chr2:148330089[N	SVTYPE=BND;POS=148330089;STRANDS=--:16;CIPOS=-9,8;CIEND=-9,10;CIPOS95=0,0;CIEND95=0,0;MATEID=54290_2;EVENT=54290;SU=16;PE=0;SR=16;ALG=PROD;AF=0.03029;NSAMP=886;MSQ=23.64;AC=886;AN=29246;NFAM=869	SVTYPE=BND;POS=6493156;STRANDS=--:16;CIPOS=-9,10;CIEND=-9,8;CIPOS95=0,0;CIEND95=0,0;MATEID=54290_1;EVENT=54290;SECONDARY;SU=16;PE=0;SR=16;ALG=PROD;AF=0.03029;NSAMP=886;MSQ=23.64;AC=886;AN=29246;NFAM=869
chr2	148330079	148330096	chr9	90695016	90695033	56698	48467.1	-	-	BND	LOW	56698_1	N	[chr9:90695026[N	56698_2	N	[chr2:148330089[N	SVTYPE=BND;POS=148330089;STRANDS=--:20;CIPOS=-9,8;CIEND=-9,8;CIPOS95=0,0;CIEND95=0,0;MATEID=56698_2;EVENT=56698;SU=20;PE=0;SR=20;ALG=PROD;AF=0.03785;NSAMP=1107;MSQ=22.51;AC=1107;AN=29246;NFAM=1085	SVTYPE=BND;POS=90695026;STRANDS=--:20;CIPOS=-9,8;CIEND=-9,8;CIPOS95=0,0;CIEND95=0,0;MATEID=56698_1;EVENT=56698;SECONDARY;SU=20;PE=0;SR=20;ALG=PROD;AF=0.03785;NSAMP=1107;MSQ=22.51;AC=1107;AN=29246;NFAM=1085
chr2	148340828	148340845	chr14	79340152	79340169	45215	98.0	-	-	BND	LOW	45215_1	N	[chr14:79340162[N	45215_2	N	[chr2:148340838[N	SVTYPE=BND;POS=148340838;STRANDS=--:4;CIPOS=-9,8;CIEND=-9,8;CIPOS95=0,0;CIEND95=0,0;MATEID=45215_2;EVENT=45215;SU=4;PE=0;SR=4;ALG=PROD;AF=6.839e-05;NSAMP=2;MSQ=28.68;AC=2;AN=29246;NFAM=2	SVTYPE=BND;POS=79340162;STRANDS=--:4;CIPOS=-9,8;CIEND=-9,8;CIPOS95=0,0;CIEND95=0,0;MATEID=45215_1;EVENT=45215;SECONDARY;SU=4;PE=0;SR=4;ALG=PROD;AF=6.839e-05;NSAMP=2;MSQ=28.68;AC=2;AN=29246;NFAM=2
chr2	148345079	148345393	chr7	4570866	4571163	54268	23064.7	-	-	BND	LOW	54268_1	N	[chr7:4571153[N	54268_2	N	[chr2:148345384[N	SVTYPE=BND;POS=148345384;STRANDS=--:553;IMPRECISE;CIPOS=-304,10;CIEND=-286,11;CIPOS95=-20,10;CIEND95=-7,7;MATEID=54268_2;EVENT=54268;SU=553;PE=553;SR=0;ALG=PROD;AF=0.01508;NSAMP=441;MSQ=35.22;AC=441;AN=29246;NFAM=427	SVTYPE=BND;POS=4571153;STRANDS=--:553;IMPRECISE;CIPOS=-286,11;CIEND=-304,10;CIPOS95=-7,7;CIEND95=-20,10;MATEID=54268_1;EVENT=54268;SECONDARY;SU=553;PE=553;SR=0;ALG=PROD;AF=0.01508;NSAMP=441;MSQ=35.22;AC=441;AN=29246;NFAM=427
chr2	148345419	148345436	chr10	75692321	75692338	41931	325.53	-	+	BND	LOW	41931_1	N	]chr10:75692330]N	41931_2	N	N[chr2:148345429[	SVTYPE=BND;POS=148345429;STRANDS=-+:4;CIPOS=-9,8;CIEND=-9,8;CIPOS95=0,0;CIEND95=0,0;MATEID=41931_2;EVENT=41931;SU=4;PE=0;SR=4;ALG=PROD;AF=0.0002052;NSAMP=6;MSQ=41.7;AC=6;AN=29246;NFAM=6	SVTYPE=BND;POS=75692330;STRANDS=-+:4;CIPOS=-9,8;CIEND=-9,8;CIPOS95=0,0;CIEND95=0,0;MATEID=41931_1;EVENT=41931;SECONDARY;SU=4;PE=0;SR=4;ALG=PROD;AF=0.0002052;NSAMP=6;MSQ=41.7;AC=6;AN=29246;NFAM=6
chr2	148345421	148345478	chr11	82416638	82416695	42830	54104.5	+	+	BND	LOW	42830_1	N	N]chr11:82416667]	42830_2	N	N]chr2:148345450]	SVTYPE=BND;POS=148345450;STRANDS=++:4;CIPOS=-29,28;CIEND=-29,28;CIPOS95=0,0;CIEND95=0,0;MATEID=42830_2;EVENT=42830;SU=4;PE=0;SR=4;ALG=PROD;AF=0.05037;NSAMP=1212;MSQ=25.42;RETAINED;AC=1473;AN=29246;NFAM=1188	SVTYPE=BND;POS=82416667;STRANDS=++:4;CIPOS=-29,28;CIEND=-29,28;CIPOS95=0,0;CIEND95=0,0;MATEID=42830_1;EVENT=42830;SECONDARY;SU=4;PE=0;SR=4;ALG=PROD;AF=0.05037;NSAMP=1212;MSQ=25.42;RETAINED;AC=1473;AN=29246;NFAM=1188
chr2	148345488	148346377	chr7	4571088	4571965	54267	100199.0	+	+	BND	LOW	54267_1	N	N]chr7:4571208]	54267_2	N	N]chr2:148345590]	SVTYPE=BND;POS=148345590;STRANDS=++:1516;IMPRECISE;CIPOS=-102,787;CIEND=-120,757;CIPOS95=-77,77;CIEND95=-60,60;MATEID=54267_2;EVENT=54267;SU=1516;PE=1512;SR=4;ALG=SUM;AF=0.06346;NSAMP=1856;MSQ=40.27;AC=1856;AN=29246;NFAM=1805	SVTYPE=BND;POS=4571208;STRANDS=++:1516;IMPRECISE;CIPOS=-120,757;CIEND=-102,787;CIPOS95=-60,60;CIEND95=-77,77;MATEID=54267_1;EVENT=54267;SECONDARY;SU=1516;PE=1512;SR=4;ALG=SUM;AF=0.06346;NSAMP=1856;MSQ=40.27;AC=1856;AN=29246;NFAM=1805
chr2	148382684	148383349	chr2	148394265	148394839	281963	104.7	+	-	DEL	PASS	281963	N	<DEL>	.	.	.	SVTYPE=DEL;POS=148382694;SVLEN=-12136;END=148394830;STRANDS=+-:4;IMPRECISE;CIPOS=-10,655;CIEND=-565,9;CIPOS95=-1,153;CIEND95=-148,1;SU=4;PE=4;SR=0;ALG=PROD;AF=3.419e-05;NSAMP=1;MSQ=104.7;AC=1;AN=29246;NFAM=1	.
chr2	148383396	148383949	chr2	148424931	148425518	281964	80.46	+	-	BND	LOW	281964_1	N	N[chr2:148425510[	281964_2	N	]chr2:148383406]N	SVTYPE=BND;POS=148383406;STRANDS=+-:6;IMPRECISE;CIPOS=-10,543;CIEND=-578,9;CIPOS95=-2,105;CIEND95=-129,2;MATEID=281964_2;EVENT=281964;SU=6;PE=6;SR=0;ALG=PROD;AF=3.419e-05;NSAMP=1;MSQ=80.46;RECLASSIFIED;AC=1;AN=29246;NFAM=1	SVTYPE=BND;POS=148425510;STRANDS=+-:6;IMPRECISE;CIPOS=-578,9;CIEND=-10,543;CIPOS95=-129,2;CIEND95=-2,105;MATEID=281964_1;EVENT=281964;SECONDARY;SU=6;PE=6;SR=0;ALG=PROD;AF=3.419e-05;NSAMP=1;MSQ=80.46;RECLASSIFIED;AC=1;AN=29246;NFAM=1
chr2	148383807	148384400	chr2	148426021	148426477	497907	56.36	-	+	BND	LOW	497907_1	N	]chr2:148426031]N	497907_2	N	N[chr2:148384392[	SVTYPE=BND;POS=148384392;STRANDS=-+:6;IMPRECISE;CIPOS=-584,9;CIEND=-10,446;CIPOS95=-113,2;CIEND95=-2,90;MATEID=497907_2;EVENT=497907;SU=6;PE=6;SR=0;ALG=PROD;AF=3.419e-05;NSAMP=1;MSQ=56.35;RECLASSIFIED;AC=1;AN=29246;NFAM=1	SVTYPE=BND;POS=148426031;STRANDS=-+:6;IMPRECISE;CIPOS=-10,446;CIEND=-584,9;CIPOS95=-2,90;CIEND95=-113,2;MATEID=497907_1;EVENT=497907;SECONDARY;SU=6;PE=6;SR=0;ALG=PROD;AF=3.419e-05;NSAMP=1;MSQ=56.35;RECLASSIFIED;AC=1;AN=29246;NFAM=1
chr2	148386717	148386735	chr2	202861409	202861425	497908	159373.0	-	+	BND	LOW	497908_1	N	]chr2:202861416]N	497908_2	N	N[chr2:148386728[	SVTYPE=BND;POS=148386728;STRANDS=-+:5;IMPRECISE;CIPOS=-10,8;CIEND=-7,9;CIPOS95=-1,0;CIEND95=0,2;MATEID=497908_2;EVENT=497908;SU=5;PE=1;SR=4;ALG=PROD;AF=0.1931;NSAMP=4470;MSQ=19.42;RECLASSIFIED;AC=5646;AN=29246;NFAM=4197	SVTYPE=BND;POS=202861416;STRANDS=-+:5;IMPRECISE;CIPOS=-7,9;CIEND=-10,8;CIPOS95=0,2;CIEND95=-1,0;MATEID=497908_1;EVENT=497908;SECONDARY;SU=5;PE=1;SR=4;ALG=PROD;AF=0.1931;NSAMP=4470;MSQ=19.42;RECLASSIFIED;AC=5646;AN=29246;NFAM=4197
chr2	148387410	148387475	chr2	148387822	148388189	576840	128.22	+	+	BND	LOW	576840_1	N	N]chr2:148387832]	576840_2	N	N]chr2:148387420]	SVTYPE=BND;POS=148387420;STRANDS=++:10;IMPRECISE;CIPOS=-10,55;CIEND=-10,357;CIPOS95=0,49;CIEND95=-1,83;MATEID=576840_2;EVENT=576840;SU=10;PE=10;SR=0;ALG=PROD;AF=3.419e-05;NSAMP=1;MSQ=101.56;AC=1;AN=29246;NFAM=1	SVTYPE=BND;POS=148387832;STRANDS=++:10;IMPRECISE;CIPOS=-10,357;CIEND=-10,55;CIPOS95=-1,83;CIEND95=0,49;MATEID=576840_1;EVENT=576840;SECONDARY;SU=10;PE=10;SR=0;ALG=PROD;AF=3.419e-05;NSAMP=1;MSQ=101.56;AC=1;AN=29246;NFAM=1
chr2	148387446	148387450	chr2	148394317	148394319	576841	614.67	-	-	BND	PASS	576841_1	N	[chr2:148394320[N	576841_2	N	[chr2:148387450[N	SVTYPE=BND;POS=148387450;STRANDS=--:28;CIPOS=-3,1;CIEND=-2,0;CIPOS95=0,0;CIEND95=0,0;MATEID=576841_2;EVENT=576841;SU=28;PE=16;SR=12;ALG=PROD;AF=3.419e-05;NSAMP=1;MSQ=581.49;AC=1;AN=29246;NFAM=1	SVTYPE=BND;POS=148394320;STRANDS=--:28;CIPOS=-2,0;CIEND=-3,1;CIPOS95=0,0;CIEND95=0,0;MATEID=576841_1;EVENT=576841;SECONDARY;SU=28;PE=16;SR=12;ALG=PROD;AF=3.419e-05;NSAMP=1;MSQ=581.49;AC=1;AN=29246;NFAM=1
chr2	148389265	148389322	chr20	58183260	58183317	48769	56587.4	+	+	BND	LOW	48769_1	N	N]chr20:58183289]	48769_2	N	N]chr2:148389294]	SVTYPE=BND;POS=148389294;STRANDS=++:12;CIPOS=-29,28;CIEND=-29,28;CIPOS95=0,0;CIEND95=0,0;MATEID=48769_2;EVENT=48769;SU=12;PE=0;SR=12;ALG=PROD;AF=0.05861;NSAMP=1714;MSQ=20.51;AC=1714;AN=29246;NFAM=1676	SVTYPE=BND;POS=58183289;STRANDS=++:12;CIPOS=-29,28;CIEND=-29,28;CIPOS95=0,0;CIEND95=0,0;MATEID=48769_1;EVENT=48769;SECONDARY;SU=12;PE=0;SR=12;ALG=PROD;AF=0.05861;NSAMP=1714;MSQ=20.51;AC=1714;AN=29246;NFAM=1676
chr2	148399400	148399765	chr2	148400058	148400455	281966	2462.48	+	-	BND	LOW	281966_1	N	N[chr2:148400448[	281966_2	N	]chr2:148399412]N	SVTYPE=BND;POS=148399412;STRANDS=+-:109;IMPRECISE;CIPOS=-12,353;CIEND=-389,8;CIPOS95=-12,25;CIEND95=-30,8;MATEID=281966_2;EVENT=281966;SU=109;PE=109;SR=0;ALG=PROD;AF=0.0001368;NSAMP=4;MSQ=63.67;RECLASSIFIED;AC=4;AN=29246;NFAM=4	SVTYPE=BND;POS=148400448;STRANDS=+-:109;IMPRECISE;CIPOS=-389,8;CIEND=-12,353;CIPOS95=-30,8;CIEND95=-12,25;MATEID=281966_1;EVENT=281966;SECONDARY;SU=109;PE=109;SR=0;ALG=PROD;AF=0.0001368;NSAMP=4;MSQ=63.67;RECLASSIFIED;AC=4;AN=29246;NFAM=4
chr2	148425978	148426543	chr2	148427694	148428500	281970	2073.29	+	-	BND	LOW	281970_1	N	N[chr2:148428370[	281970_2	N	]chr2:148426256]N	SVTYPE=BND;POS=148426256;STRANDS=+-:89;IMPRECISE;CIPOS=-278,287;CIEND=-675,131;CIPOS95=-223,223;CIEND95=-192,131;MATEID=281970_2;EVENT=281970;SU=89;PE=89;SR=0;ALG=SUM;AF=0.0003761;NSAMP=11;MSQ=188.48;RECLASSIFIED;AC=11;AN=29246;NFAM=11	SVTYPE=BND;POS=148428370;STRANDS=+-:89;IMPRECISE;CIPOS=-675,131;CIEND=-278,287;CIPOS95=-192,131;CIEND95=-223,223;MATEID=281970_1;EVENT=281970;SECONDARY;SU=89;PE=89;SR=0;ALG=SUM;AF=0.0003761;NSAMP=11;MSQ=188.48;RECLASSIFIED;AC=11;AN=29246;NFAM=11
chr2	148426637	148427133	chr2	148564529	148564879	497909	177.03	-	+	BND	LOW	497909_1	N	]chr2:148564559]N	497909_2	N	N[chr2:148427105[	SVTYPE=BND;POS=148427105;STRANDS=-+:22;IMPRECISE;CIPOS=-467,29;CIEND=-30,320;CIPOS95=-59,29;CIEND95=-30,36;MATEID=497909_2;EVENT=497909;SU=22;PE=22;SR=0;ALG=PROD;AF=0.0001368;NSAMP=4;MSQ=42.18;RECLASSIFIED;AC=4;AN=29246;NFAM=4	SVTYPE=BND;POS=148564559;STRANDS=-+:22;IMPRECISE;CIPOS=-30,320;CIEND=-467,29;CIPOS95=-30,36;CIEND95=-59,29;MATEID=497909_1;EVENT=497909;SECONDARY;SU=22;PE=22;SR=0;ALG=PROD;AF=0.0001368;NSAMP=4;MSQ=42.18;RECLASSIFIED;AC=4;AN=29246;NFAM=4
chr2	148427334	148427740	chr2	148564530	148564689	281971	391.46	+	-	BND	LOW	281971_1	N	N[chr2:148564661[	281971_2	N	]chr2:148427359]N	SVTYPE=BND;POS=148427359;STRANDS=+-:30;IMPRECISE;CIPOS=-25,381;CIEND=-130,29;CIPOS95=-25,57;CIEND95=-25,25;MATEID=281971_2;EVENT=281971;SU=30;PE=30;SR=0;ALG=PROD;AF=0.000171;NSAMP=5;MSQ=76.58;RECLASSIFIED;AC=5;AN=29246;NFAM=5	SVTYPE=BND;POS=148564661;STRANDS=+-:30;IMPRECISE;CIPOS=-130,29;CIEND=-25,381;CIPOS95=-25,25;CIEND95=-25,57;MATEID=281971_1;EVENT=281971;SECONDARY;SU=30;PE=30;SR=0;ALG=PROD;AF=0.000171;NSAMP=5;MSQ=76.58;RECLASSIFIED;AC=5;AN=29246;NFAM=5
chr2	148432657	148432716	chr2	148435593	148435638	281972	1165.99	+	-	DEL	PASS	281972	N	<DEL>	.	.	.	SVTYPE=DEL;POS=148432687;SVLEN=-2930;END=148435617;STRANDS=+-:47;CIPOS=-30,29;CIEND=-24,21;CIPOS95=0,0;CIEND95=0,0;SU=47;PE=23;SR=24;ALG=PROD;AF=6.839e-05;NSAMP=2;MSQ=583;AC=2;AN=29246;NFAM=2	.
chr2	148441048	148441201	chr2	148445374	148445725	497910	142.71	-	+	BND	LOW	497910_1	N	]chr2:148445404]N	497910_2	N	N[chr2:148441173[	SVTYPE=BND;POS=148441173;STRANDS=-+:20;IMPRECISE;CIPOS=-124,29;CIEND=-30,321;CIPOS95=-25,25;CIEND95=-30,30;MATEID=497910_2;EVENT=497910;SU=20;PE=20;SR=0;ALG=PROD;AF=0.0001368;NSAMP=4;MSQ=35.68;RECLASSIFIED;AC=4;AN=29246;NFAM=4	SVTYPE=BND;POS=148445404;STRANDS=-+:20;IMPRECISE;CIPOS=-30,321;CIEND=-124,29;CIPOS95=-30,30;CIEND95=-25,25;MATEID=497910_1;EVENT=497910;SECONDARY;SU=20;PE=20;SR=0;ALG=PROD;AF=0.0001368;NSAMP=4;MSQ=35.68;RECLASSIFIED;AC=4;AN=29246;NFAM=4
chr2	148441398	148441896	chr2	148444965	148445488	281975	79.44	+	-	BND	LOW	281975_1	N	N[chr2:148445460[	281975_2	N	]chr2:148441428]N	SVTYPE=BND;POS=148441428;STRANDS=+-:10;IMPRECISE;CIPOS=-30,468;CIEND=-494,29;CIPOS95=-30,81;CIEND95=-88,29;MATEID=281975_2;EVENT=281975;SU=10;PE=10;SR=0;ALG=PROD;AF=6.839e-05;NSAMP=2;MSQ=39.7;RECLASSIFIED;AC=2;AN=29246;NFAM=2	SVTYPE=BND;POS=148445460;STRANDS=+-:10;IMPRECISE;CIPOS=-494,29;CIEND=-30,468;CIPOS95=-88,29;CIEND95=-30,81;MATEID=281975_1;EVENT=281975;SECONDARY;SU=10;PE=10;SR=0;ALG=PROD;AF=6.839e-05;NSAMP=2;MSQ=39.7;RECLASSIFIED;AC=2;AN=29246;NFAM=2
chr2	148441630	148441645	chr2	148442195	148442214	281973	815.51	+	-	DEL	PASS	281973	N	<DEL>	.	.	.	SVTYPE=DEL;POS=148441636;SVLEN=-569;END=148442205;STRANDS=+-:9;IMPRECISE;CIPOS=-6,9;CIEND=-10,9;CIPOS95=-1,1;CIEND95=-1,1;SU=9;PE=6;SR=3;ALG=PROD;AF=6.839e-05;NSAMP=2;MSQ=406.03;AC=2;AN=29246;NFAM=2	.
chr2	148442117	148442389	chr2	148445901	148446162	281974	32218.8	+	-	DEL	PASS	281974	N	<DEL>	.	.	.	SVTYPE=DEL;POS=148442166;SVLEN=-3965;END=148446131;STRANDS=+-:402;IMPRECISE;CIPOS=-49,223;CIEND=-230,31;CIPOS95=-6,6;CIEND95=-5,5;SU=402;PE=402;SR=0;ALG=PROD;AF=0.02123;NSAMP=604;MSQ=42.09;MEDGQR=2.2;Q10GQR=1.95;AC=621;AN=29246;NFAM=590	.
chr2	148446596	148446607	chr5	171568173	171568184	52909	9.21	-	-	BND	LOW	52909_1	N	[chr5:171568180[N	52909_2	N	[chr2:148446603[N	SVTYPE=BND;POS=148446603;STRANDS=--:6;CIPOS=-6,5;CIEND=-6,5;CIPOS95=0,0;CIEND95=0,0;MATEID=52909_2;EVENT=52909;SU=6;PE=0;SR=6;ALG=PROD;AF=6.839e-05;NSAMP=2;MSQ=4.6;AC=2;AN=29246;NFAM=2	SVTYPE=BND;POS=171568180;STRANDS=--:6;CIPOS=-6,5;CIEND=-6,5;CIPOS95=0,0;CIEND95=0,0;MATEID=52909_1;EVENT=52909;SECONDARY;SU=6;PE=0;SR=6;ALG=PROD;AF=6.839e-05;NSAMP=2;MSQ=4.6;AC=2;AN=29246;NFAM=2
chr2	148447099	148447109	chr2	148448268	148448277	281976	443.67	+	-	DEL	PASS	281976	N	<DEL>	.	.	.	SVTYPE=DEL;POS=148447104;SVLEN=-1170;END=148448274;STRANDS=+-:16;CIPOS=-5,5;CIEND=-6,3;CIPOS95=0,0;CIEND95=0,0;SU=16;PE=10;SR=6;ALG=PROD;AF=3.419e-05;NSAMP=1;MSQ=443.67;AC=1;AN=29246;NFAM=1	.
chr2	148447270	148447281	chr21	22675117	22675128	48922	10014.2	+	+	BND	LOW	48922_1	N	N]chr21:22675123]	48922_2	N	N]chr2:148447276]	SVTYPE=BND;POS=148447276;STRANDS=++:130;CIPOS=-6,5;CIEND=-6,5;CIPOS95=0,0;CIEND95=0,0;MATEID=48922_2;EVENT=48922;SU=130;PE=0;SR=130;ALG=PROD;AF=0.009608;NSAMP=277;MSQ=30.92;AC=281;AN=29246;NFAM=271	SVTYPE=BND;POS=22675123;STRANDS=++:130;CIPOS=-6,5;CIEND=-6,5;CIPOS95=0,0;CIEND95=0,0;MATEID=48922_1;EVENT=48922;SECONDARY;SU=130;PE=0;SR=130;ALG=PROD;AF=0.009608;NSAMP=277;MSQ=30.92;AC=281;AN=29246;NFAM=271
chr2	148451514	148451519	chr2	148452047	148452066	281977	481.55	+	-	BND	LOW	281977_1	N	N[chr2:148452058[	281977_2	N	]chr2:148451517]N	SVTYPE=BND;POS=148451517;STRANDS=+-:15;CIPOS=-3,2;CIEND=-10,9;CIPOS95=0,0;CIEND95=0,0;MATEID=281977_2;EVENT=281977;SU=15;PE=4;SR=11;ALG=PROD;AF=3.419e-05;NSAMP=1;MSQ=35.88;RECLASSIFIED;AC=1;AN=29246;NFAM=1	SVTYPE=BND;POS=148452058;STRANDS=+-:15;CIPOS=-10,9;CIEND=-3,2;CIPOS95=0,0;CIEND95=0,0;MATEID=281977_1;EVENT=281977;SECONDARY;SU=15;PE=4;SR=11;ALG=PROD;AF=3.419e-05;NSAMP=1;MSQ=35.88;RECLASSIFIED;AC=1;AN=29246;NFAM=1
chr2	148491104	148491104	chr2	148493050	148493050	281979	94661.5	+	-	DEL	PASS	281979	N	<DEL>	.	.	.	SVTYPE=DEL;POS=148491104;SVLEN=-1946;END=148493050;STRANDS=+-:4196;CIPOS=0,0;CIEND=0,0;CIPOS95=0,0;CIEND95=0,0;SU=4196;PE=2385;SR=1811;ALG=PROD;AF=0.005095;NSAMP=149;MSQ=512.03;AC=149;AN=29246;NFAM=148	.
chr2	148506796	148507554	chr16	69343897	69344547	46403	11.56	-	+	BND	LOW	46403_1	N	]chr16:69343926]N	46403_2	N	N[chr2:148507526[	SVTYPE=BND;POS=148507526;STRANDS=-+:7;IMPRECISE;CIPOS=-729,29;CIEND=-29,621;CIPOS95=-104,29;CIEND95=-29,132;MATEID=46403_2;EVENT=46403;SU=7;PE=7;SR=0;ALG=PROD;AF=3.419e-05;NSAMP=1;MSQ=8.97;AC=1;AN=29246;NFAM=1	SVTYPE=BND;POS=69343926;STRANDS=-+:7;IMPRECISE;CIPOS=-29,621;CIEND=-729,29;CIPOS95=-29,132;CIEND95=-104,29;MATEID=46403_1;EVENT=46403;SECONDARY;SU=7;PE=7;SR=0;ALG=PROD;AF=3.419e-05;NSAMP=1;MSQ=8.97;AC=1;AN=29246;NFAM=1
chr2	148506987	148507554	chr19	57897357	57897801	48241	409.98	-	-	BND	LOW	48241_1	N	[chr19:57897770[N	48241_2	N	[chr2:148507521[N	SVTYPE=BND;POS=148507521;STRANDS=--:49;IMPRECISE;CIPOS=-533,34;CIEND=-412,32;CIPOS95=-65,34;CIEND95=-49,32;MATEID=48241_2;EVENT=48241;SU=49;PE=49;SR=0;ALG=PROD;AF=0.0001368;NSAMP=4;MSQ=73.94;AC=4;AN=29246;NFAM=2	SVTYPE=BND;POS=57897770;STRANDS=--:49;IMPRECISE;CIPOS=-412,32;CIEND=-533,34;CIPOS95=-49,32;CIEND95=-65,34;MATEID=48241_1;EVENT=48241;SECONDARY;SU=49;PE=49;SR=0;ALG=PROD;AF=0.0001368;NSAMP=4;MSQ=73.94;AC=4;AN=29246;NFAM=2
chr2	148507005	148507598	chr14	77813763	77814249	45202	274.08	-	-	BND	LOW	45202_1	N	[chr14:77814235[N	45202_2	N	[chr2:148507559[N	SVTYPE=BND;POS=148507559;STRANDS=--:37;IMPRECISE;CIPOS=-553,40;CIEND=-471,15;CIPOS95=-86,40;CIEND95=-73,15;MATEID=45202_2;EVENT=45202;SU=37;PE=37;SR=0;ALG=PROD;AF=0.0001026;NSAMP=3;MSQ=19.95;AC=3;AN=29246;NFAM=3	SVTYPE=BND;POS=77814235;STRANDS=--:37;IMPRECISE;CIPOS=-471,15;CIEND=-553,40;CIPOS95=-73,15;CIEND95=-86,40;MATEID=45202_1;EVENT=45202;SECONDARY;SU=37;PE=37;SR=0;ALG=PROD;AF=0.0001026;NSAMP=3;MSQ=19.95;AC=3;AN=29246;NFAM=3
chr2	148507018	148507572	chr3	196605738	196606338	50646	65.75	-	-	BND	LOW	50646_1	N	[chr3:196606310[N	50646_2	N	[chr2:148507526[N	SVTYPE=BND;POS=148507526;STRANDS=--:8;IMPRECISE;CIPOS=-507,47;CIEND=-571,29;CIPOS95=-106,47;CIEND95=-107,29;MATEID=50646_2;EVENT=50646;SU=8;PE=8;SR=0;ALG=PROD;AF=6.839e-05;NSAMP=2;MSQ=32.88;AC=2;AN=29246;NFAM=2	SVTYPE=BND;POS=196606310;STRANDS=--:8;IMPRECISE;CIPOS=-571,29;CIEND=-507,47;CIPOS95=-107,29;CIEND95=-106,47;MATEID=50646_1;EVENT=50646;SECONDARY;SU=8;PE=8;SR=0;ALG=PROD;AF=6.839e-05;NSAMP=2;MSQ=32.88;AC=2;AN=29246;NFAM=2
chr2	148507056	148507563	chr12	50197860	50198259	43570	218.29	-	+	BND	LOW	43570_1	N	]chr12:50197908]N	43570_2	N	N[chr2:148507515[	SVTYPE=BND;POS=148507515;STRANDS=-+:28;IMPRECISE;CIPOS=-458,49;CIEND=-48,351;CIPOS95=-49,49;CIEND95=-47,47;MATEID=43570_2;EVENT=43570;SU=28;PE=28;SR=0;ALG=PROD;AF=0.0002393;NSAMP=7;MSQ=31.14;AC=7;AN=29246;NFAM=7	SVTYPE=BND;POS=50197908;STRANDS=-+:28;IMPRECISE;CIPOS=-48,351;CIEND=-458,49;CIPOS95=-47,47;CIEND95=-49,49;MATEID=43570_1;EVENT=43570;SECONDARY;SU=28;PE=28;SR=0;ALG=PROD;AF=0.0002393;NSAMP=7;MSQ=31.14;AC=7;AN=29246;NFAM=7
chr2	148507078	148507574	chr5	174082335	174082847	52938	185.73	-	-	BND	LOW	52938_1	N	[chr5:174082804[N	52938_2	N	[chr2:148507526[N	SVTYPE=BND;POS=148507526;STRANDS=--:11;IMPRECISE;CIPOS=-447,49;CIEND=-468,44;CIPOS95=-130,49;CIEND95=-146,44;MATEID=52938_2;EVENT=52938;SU=11;PE=11;SR=0;ALG=PROD;AF=3.419e-05;NSAMP=1;MSQ=185.73;AC=1;AN=29246;NFAM=1	SVTYPE=BND;POS=174082804;STRANDS=--:11;IMPRECISE;CIPOS=-468,44;CIEND=-447,49;CIPOS95=-146,44;CIEND95=-130,49;MATEID=52938_1;EVENT=52938;SECONDARY;SU=11;PE=11;SR=0;ALG=PROD;AF=3.419e-05;NSAMP=1;MSQ=185.73;AC=1;AN=29246;NFAM=1
chr2	148507084	148507592	chr7	116346579	116347079	55012	47.78	-	-	BND	LOW	55012_1	N	[chr7:116347031[N	55012_2	N	[chr2:148507544[N	SVTYPE=BND;POS=148507544;STRANDS=--:6;IMPRECISE;CIPOS=-459,49;CIEND=-451,49;CIPOS95=-132,49;CIEND95=-122,49;MATEID=55012_2;EVENT=55012;SU=6;PE=6;SR=0;ALG=PROD;AF=3.419e-05;NSAMP=1;MSQ=47.78;AC=1;AN=29246;NFAM=1	SVTYPE=BND;POS=116347031;STRANDS=--:6;IMPRECISE;CIPOS=-451,49;CIEND=-459,49;CIPOS95=-122,49;CIEND95=-132,49;MATEID=55012_1;EVENT=55012;SECONDARY;SU=6;PE=6;SR=0;ALG=PROD;AF=3.419e-05;NSAMP=1;MSQ=47.78;AC=1;AN=29246;NFAM=1
chr2	148507106	148507526	chr3	129657522	129657871	50217	668.93	-	+	BND	LOW	50217_1	N	]chr3:129657532]N	50217_2	N	N[chr2:148507512[	SVTYPE=BND;POS=148507512;STRANDS=-+:79;IMPRECISE;CIPOS=-405,15;CIEND=-10,339;CIPOS95=-37,15;CIEND95=-10,25;MATEID=50217_2;EVENT=50217;SU=79;PE=79;SR=0;ALG=PROD;AF=0.0002052;NSAMP=6;MSQ=61.04;AC=6;AN=29246;NFAM=6	SVTYPE=BND;POS=129657532;STRANDS=-+:79;IMPRECISE;CIPOS=-10,339;CIEND=-405,15;CIPOS95=-10,25;CIEND95=-37,15;MATEID=50217_1;EVENT=50217;SECONDARY;SU=79;PE=79;SR=0;ALG=PROD;AF=0.0002052;NSAMP=6;MSQ=61.04;AC=6;AN=29246;NFAM=6
chr2	148507113	148507573	chr5	131639251	131639721	52669	62.49	-	+	BND	LOW	52669_1	N	]chr5:131639301]N	52669_2	N	N[chr2:148507525[	SVTYPE=BND;POS=148507525;STRANDS=-+:8;IMPRECISE;CIPOS=-411,49;CIEND=-50,420;CIPOS95=-122,49;CIEND95=-50,129;MATEID=52669_2;EVENT=52669;SU=8;PE=8;SR=0;ALG=PROD;AF=3.419e-05;NSAMP=1;MSQ=62.49;AC=1;AN=29246;NFAM=1	SVTYPE=BND;POS=131639301;STRANDS=-+:8;IMPRECISE;CIPOS=-50,420;CIEND=-411,49;CIPOS95=-50,129;CIEND95=-122,49;MATEID=52669_1;EVENT=52669;SECONDARY;SU=8;PE=8;SR=0;ALG=PROD;AF=3.419e-05;NSAMP=1;MSQ=62.49;AC=1;AN=29246;NFAM=1
chr2	148507117	148507523	chr12	131819682	131820078	44177	74.83	-	-	BND	LOW	44177_1	N	[chr12:131820070[N	44177_2	N	[chr2:148507515[N	SVTYPE=BND;POS=148507515;STRANDS=--:6;IMPRECISE;CIPOS=-397,9;CIEND=-387,9;CIPOS95=-109,1;CIEND95=-106,0;MATEID=44177_2;EVENT=44177;SU=6;PE=6;SR=0;ALG=PROD;AF=3.419e-05;NSAMP=1;MSQ=74.83;AC=1;AN=29246;NFAM=1	SVTYPE=BND;POS=131820070;STRANDS=--:6;IMPRECISE;CIPOS=-387,9;CIEND=-397,9;CIPOS95=-106,0;CIEND95=-109,1;MATEID=44177_1;EVENT=44177;SECONDARY;SU=6;PE=6;SR=0;ALG=PROD;AF=3.419e-05;NSAMP=1;MSQ=74.83;AC=1;AN=29246;NFAM=1
chr2	148507165	148507494	chr12	62545698	62546066	43675	1695.35	-	+	BND	LOW	43675_1	N	]chr12:62545706]N	43675_2	N	N[chr2:148507485[	SVTYPE=BND;POS=148507485;STRANDS=-+:159;IMPRECISE;CIPOS=-319,10;CIEND=-8,360;CIPOS95=-12,10;CIEND95=-8,17;MATEID=43675_2;EVENT=43675;SU=159;PE=159;SR=0;ALG=PROD;AF=0.00106;NSAMP=31;MSQ=47.86;AC=31;AN=29246;NFAM=31	SVTYPE=BND;POS=62545706;STRANDS=-+:159;IMPRECISE;CIPOS=-8,360;CIEND=-319,10;CIPOS95=-8,17;CIEND95=-12,10;MATEID=43675_1;EVENT=43675;SECONDARY;SU=159;PE=159;SR=0;ALG=PROD;AF=0.00106;NSAMP=31;MSQ=47.86;AC=31;AN=29246;NFAM=31
chr2	148507689	148508126	chr7	116346993	116347433	55013	122.48	+	+	BND	LOW	55013_1	N	N]chr7:116347042]	55013_2	N	N]chr2:148507739]	SVTYPE=BND;POS=148507739;STRANDS=++:9;IMPRECISE;CIPOS=-50,387;CIEND=-49,391;CIPOS95=-50,122;CIEND95=-49,123;MATEID=55013_2;EVENT=55013;SU=9;PE=9;SR=0;ALG=PROD;AF=3.419e-05;NSAMP=1;MSQ=122.48;AC=1;AN=29246;NFAM=1	SVTYPE=BND;POS=116347042;STRANDS=++:9;IMPRECISE;CIPOS=-49,391;CIEND=-50,387;CIPOS95=-49,123;CIEND95=-50,122;MATEID=55013_1;EVENT=55013;SECONDARY;SU=9;PE=9;SR=0;ALG=PROD;AF=3.419e-05;NSAMP=1;MSQ=122.48;AC=1;AN=29246;NFAM=1
chr2	148507721	148508328	chr5	174082766	174083306	52939	32.62	+	+	BND	LOW	52939_1	N	N]chr5:174082816]	52939_2	N	N]chr2:148507771]	SVTYPE=BND;POS=148507771;STRANDS=++:7;IMPRECISE;CIPOS=-50,557;CIEND=-50,490;CIPOS95=-50,187;CIEND95=-50,125;MATEID=52939_2;EVENT=52939;SU=7;PE=7;SR=0;ALG=PROD;AF=3.419e-05;NSAMP=1;MSQ=32.62;AC=1;AN=29246;NFAM=1	SVTYPE=BND;POS=174082816;STRANDS=++:7;IMPRECISE;CIPOS=-50,490;CIEND=-50,557;CIPOS95=-50,125;CIEND95=-50,187;MATEID=52939_1;EVENT=52939;SECONDARY;SU=7;PE=7;SR=0;ALG=PROD;AF=3.419e-05;NSAMP=1;MSQ=32.62;AC=1;AN=29246;NFAM=1
chr2	148507721	148508419	chr3	196606272	196606848	50647	82.25	+	+	BND	LOW	50647_1	N	N]chr3:196606322]	50647_2	N	N]chr2:148507771]	SVTYPE=BND;POS=148507771;STRANDS=++:5;IMPRECISE;CIPOS=-50,648;CIEND=-50,526;CIPOS95=-50,131;CIEND95=-50,108;MATEID=50647_2;EVENT=50647;SU=5;PE=5;SR=0;ALG=PROD;AF=3.419e-05;NSAMP=1;MSQ=80.59;AC=1;AN=29246;NFAM=1	SVTYPE=BND;POS=196606322;STRANDS=++:5;IMPRECISE;CIPOS=-50,526;CIEND=-50,648;CIPOS95=-50,108;CIEND95=-50,131;MATEID=50647_1;EVENT=50647;SECONDARY;SU=5;PE=5;SR=0;ALG=PROD;AF=3.419e-05;NSAMP=1;MSQ=80.59;AC=1;AN=29246;NFAM=1
chr2	148507746	148508141	chr5	131638793	131639319	52668	197.56	+	-	BND	LOW	52668_1	N	N[chr5:131639291[	52668_2	N	]chr2:148507776]N	SVTYPE=BND;POS=148507776;STRANDS=+-:14;IMPRECISE;CIPOS=-30,365;CIEND=-497,29;CIPOS95=-30,88;CIEND95=-102,29;MATEID=52668_2;EVENT=52668;SU=14;PE=14;SR=0;ALG=PROD;AF=6.839e-05;NSAMP=2;MSQ=98.78;AC=2;AN=29246;NFAM=2	SVTYPE=BND;POS=131639291;STRANDS=+-:14;IMPRECISE;CIPOS=-497,29;CIEND=-30,365;CIPOS95=-102,29;CIEND95=-30,88;MATEID=52668_1;EVENT=52668;SECONDARY;SU=14;PE=14;SR=0;ALG=PROD;AF=6.839e-05;NSAMP=2;MSQ=98.78;AC=2;AN=29246;NFAM=2
chr2	148507746	148508179	chr16	69343596	69343942	46402	314.29	+	-	BND	LOW	46402_1	N	N[chr16:69343914[	46402_2	N	]chr2:148507776]N	SVTYPE=BND;POS=148507776;STRANDS=+-:17;IMPRECISE;CIPOS=-30,403;CIEND=-317,29;CIPOS95=-30,103;CIEND95=-55,29;MATEID=46402_2;EVENT=46402;SU=17;PE=17;SR=0;ALG=PROD;AF=6.839e-05;NSAMP=2;MSQ=155.71;AC=2;AN=29246;NFAM=2	SVTYPE=BND;POS=69343914;STRANDS=+-:17;IMPRECISE;CIPOS=-317,29;CIEND=-30,403;CIPOS95=-55,29;CIEND95=-30,103;MATEID=46402_1;EVENT=46402;SECONDARY;SU=17;PE=17;SR=0;ALG=PROD;AF=6.839e-05;NSAMP=2;MSQ=155.71;AC=2;AN=29246;NFAM=2
chr2	148507747	148508230	chr19	3089243	3089287	47679	1829.0	+	+	BND	LOW	47679_1	N	N]chr19:3089247]	47679_2	N	N]chr2:148507776]	SVTYPE=BND;POS=148507776;STRANDS=++:112;IMPRECISE;CIPOS=-29,454;CIEND=-4,40;CIPOS95=-19,19;CIEND95=0,0;MATEID=47679_2;EVENT=47679;SU=112;PE=112;SR=0;ALG=PROD;AF=0.0001026;NSAMP=3;MSQ=34.09;AC=3;AN=29246;NFAM=3	SVTYPE=BND;POS=3089247;STRANDS=++:112;IMPRECISE;CIPOS=-4,40;CIEND=-29,454;CIPOS95=0,0;CIEND95=-19,19;MATEID=47679_1;EVENT=47679;SECONDARY;SU=112;PE=112;SR=0;ALG=PROD;AF=0.0001026;NSAMP=3;MSQ=34.09;AC=3;AN=29246;NFAM=3
chr2	148507764	148508370	chr3	9644363	9644932	49468	23.87	+	-	BND	LOW	49468_1	N	N[chr3:9644924[	49468_2	N	]chr2:148507774]N	SVTYPE=BND;POS=148507774;STRANDS=+-:4;IMPRECISE;CIPOS=-10,596;CIEND=-560,9;CIPOS95=-2,136;CIEND95=-145,1;MATEID=49468_2;EVENT=49468;SU=4;PE=4;SR=0;ALG=PROD;AF=3.419e-05;NSAMP=1;MSQ=23.87;AC=1;AN=29246;NFAM=1	SVTYPE=BND;POS=9644924;STRANDS=+-:4;IMPRECISE;CIPOS=-560,9;CIEND=-10,596;CIPOS95=-145,1;CIEND95=-2,136;MATEID=49468_1;EVENT=49468;SECONDARY;SU=4;PE=4;SR=0;ALG=PROD;AF=3.419e-05;NSAMP=1;MSQ=23.87;AC=1;AN=29246;NFAM=1
chr2	148507766	148508088	chr19	57897773	57898093	48240	764.22	+	+	BND	LOW	48240_1	N	N]chr19:57897783]	48240_2	N	N]chr2:148507777]	SVTYPE=BND;POS=148507777;STRANDS=++:80;IMPRECISE;CIPOS=-11,311;CIEND=-10,310;CIPOS95=-11,38;CIEND95=-10,19;MATEID=48240_2;EVENT=48240;SU=80;PE=80;SR=0;ALG=PROD;AF=0.0002052;NSAMP=6;MSQ=88.54;AC=6;AN=29246;NFAM=5	SVTYPE=BND;POS=57897783;STRANDS=++:80;IMPRECISE;CIPOS=-10,310;CIEND=-11,311;CIPOS95=-10,19;CIEND95=-11,38;MATEID=48240_1;EVENT=48240;SECONDARY;SU=80;PE=80;SR=0;ALG=PROD;AF=0.0002052;NSAMP=6;MSQ=88.54;AC=6;AN=29246;NFAM=5
chr2	148507766	148508104	chr3	129657259	129657524	50216	1450.29	+	-	BND	LOW	50216_1	N	N[chr3:129657518[	50216_2	N	]chr2:148507777]N	SVTYPE=BND;POS=148507777;STRANDS=+-:148;IMPRECISE;CIPOS=-11,327;CIEND=-258,7;CIPOS95=-11,24;CIEND95=-12,7;MATEID=50216_2;EVENT=50216;SU=148;PE=148;SR=0;ALG=PROD;AF=0.0004103;NSAMP=12;MSQ=66.09;AC=12;AN=29246;NFAM=12	SVTYPE=BND;POS=129657518;STRANDS=+-:148;IMPRECISE;CIPOS=-258,7;CIEND=-11,327;CIPOS95=-12,7;CIEND95=-11,24;MATEID=50216_1;EVENT=50216;SECONDARY;SU=148;PE=148;SR=0;ALG=PROD;AF=0.0004103;NSAMP=12;MSQ=66.09;AC=12;AN=29246;NFAM=12
chr2	148507766	148508212	chr12	50197646	50197905	43569	638.88	+	-	BND	LOW	43569_1	N	N[chr12:50197897[	43569_2	N	]chr2:148507777]N	SVTYPE=BND;POS=148507777;STRANDS=+-:62;IMPRECISE;CIPOS=-11,435;CIEND=-250,9;CIPOS95=-11,39;CIEND95=-25,9;MATEID=43569_2;EVENT=43569;SU=62;PE=62;SR=0;ALG=PROD;AF=0.0003419;NSAMP=10;MSQ=59.83;AC=10;AN=29246;NFAM=10	SVTYPE=BND;POS=50197897;STRANDS=+-:62;IMPRECISE;CIPOS=-250,9;CIEND=-11,435;CIPOS95=-25,9;CIEND95=-11,39;MATEID=43569_1;EVENT=43569;SECONDARY;SU=62;PE=62;SR=0;ALG=PROD;AF=0.0003419;NSAMP=10;MSQ=59.83;AC=10;AN=29246;NFAM=10
chr2	148507766	148508246	chr14	77814214	77814624	45203	534.46	+	+	BND	LOW	45203_1	N	N]chr14:77814258]	45203_2	N	N]chr2:148507779]	SVTYPE=BND;POS=148507779;STRANDS=++:55;IMPRECISE;CIPOS=-13,467;CIEND=-44,366;CIPOS95=-13,96;CIEND95=-22,22;MATEID=45203_2;EVENT=45203;SU=55;PE=55;SR=0;ALG=PROD;AF=0.000171;NSAMP=5;MSQ=46.37;AC=5;AN=29246;NFAM=5	SVTYPE=BND;POS=77814258;STRANDS=++:55;IMPRECISE;CIPOS=-44,366;CIEND=-13,467;CIPOS95=-22,22;CIEND95=-13,96;MATEID=45203_1;EVENT=45203;SECONDARY;SU=55;PE=55;SR=0;ALG=PROD;AF=0.000171;NSAMP=5;MSQ=46.37;AC=5;AN=29246;NFAM=5
chr2	148507768	148508048	chr12	62545471	62545698	43674	6085.6	+	-	BND	LOW	43674_1	N	N[chr12:62545693[	43674_2	N	]chr2:148507777]N	SVTYPE=BND;POS=148507777;STRANDS=+-:428;IMPRECISE;CIPOS=-9,271;CIEND=-221,6;CIPOS95=-8,8;CIEND95=-4,4;MATEID=43674_2;EVENT=43674;SU=428;PE=428;SR=0;ALG=PROD;AF=0.002017;NSAMP=59;MSQ=86.45;AC=59;AN=29246;NFAM=58	SVTYPE=BND;POS=62545693;STRANDS=+-:428;IMPRECISE;CIPOS=-221,6;CIEND=-9,271;CIPOS95=-4,4;CIEND95=-8,8;MATEID=43674_1;EVENT=43674;SECONDARY;SU=428;PE=428;SR=0;ALG=PROD;AF=0.002017;NSAMP=59;MSQ=86.45;AC=59;AN=29246;NFAM=58
chr2	148526711	148526730	chr2	148527317	148527336	281980	212.73	+	-	DEL	PASS	281980	N	<DEL>	.	.	.	SVTYPE=DEL;POS=148526721;SVLEN=-606;END=148527327;STRANDS=+-:10;CIPOS=-10,9;CIEND=-10,9;CIPOS95=0,0;CIEND95=0,0;SU=10;PE=3;SR=7;ALG=PROD;AF=3.419e-05;NSAMP=1;MSQ=212.72;AC=1;AN=29246;NFAM=1	.
chr2	148531230	148531241	chr2	220506608	220506619	281981	38.57	+	-	BND	LOW	281981_1	N	N[chr2:220506615[	281981_2	N	]chr2:148531236]N	SVTYPE=BND;POS=148531236;STRANDS=+-:6;CIPOS=-6,5;CIEND=-6,5;CIPOS95=0,0;CIEND95=0,0;MATEID=281981_2;EVENT=281981;SU=6;PE=0;SR=6;ALG=PROD;AF=3.419e-05;NSAMP=1;MSQ=38.57;RECLASSIFIED;AC=1;AN=29246;NFAM=1	SVTYPE=BND;POS=220506615;STRANDS=+-:6;CIPOS=-6,5;CIEND=-6,5;CIPOS95=0,0;CIEND95=0,0;MATEID=281981_1;EVENT=281981;SECONDARY;SU=6;PE=0;SR=6;ALG=PROD;AF=3.419e-05;NSAMP=1;MSQ=38.57;RECLASSIFIED;AC=1;AN=29246;NFAM=1
chr2	148531238	148531255	chr17	67629257	67629274	47069	2311.51	-	+	BND	LOW	47069_1	N	]chr17:67629266]N	47069_2	N	N[chr2:148531248[	SVTYPE=BND;POS=148531248;STRANDS=-+:4;CIPOS=-9,8;CIEND=-9,8;CIPOS95=0,0;CIEND95=0,0;MATEID=47069_2;EVENT=47069;SU=4;PE=0;SR=4;ALG=PROD;AF=0.002701;NSAMP=79;MSQ=16.65;AC=79;AN=29246;NFAM=78	SVTYPE=BND;POS=67629266;STRANDS=-+:4;CIPOS=-9,8;CIEND=-9,8;CIPOS95=0,0;CIEND95=0,0;MATEID=47069_1;EVENT=47069;SECONDARY;SU=4;PE=0;SR=4;ALG=PROD;AF=0.002701;NSAMP=79;MSQ=16.65;AC=79;AN=29246;NFAM=78
chr2	148561956	148561964	chr2	148562083	148562102	576842	49.35	+	+	INV	LOW	576842	N	<INV>	.	.	.	SVTYPE=INV;POS=148561964;SVLEN=129;END=148562093;STRANDS=++:1,--:3;IMPRECISE;CIPOS=-8,0;CIEND=-10,9;CIPOS95=-8,0;CIEND95=-3,3;SU=4;PE=3;SR=1;ALG=PROD;AF=0.0001368;NSAMP=4;MSQ=9.88;AC=4;AN=29246;NFAM=4	.
chr2	148569013	148569636	chr2	148569695	148569706	576843	276.51	+	+	INV	LOW	576843	N	<INV>	.	.	.	SVTYPE=INV;POS=148569627;SVLEN=70;END=148569697;STRANDS=++:1,--:3;IMPRECISE;CIPOS=-614,9;CIEND=-2,9;CIPOS95=-310,2;CIEND95=-2,2;SU=4;PE=4;SR=0;ALG=PROD;AF=0.0003419;NSAMP=10;MSQ=22.6;AC=10;AN=29246;NFAM=10	.
chr2	148571550	148571566	chr2	148581098	148581115	497911	251.7	-	+	DUP	PASS	497911	N	<DUP>	.	.	.	SVTYPE=DUP;POS=148571557;SVLEN=9551;END=148581108;STRANDS=-+:20;CIPOS=-7,9;CIEND=-10,7;CIPOS95=0,0;CIEND95=0,0;SU=20;PE=12;SR=8;ALG=PROD;AF=6.839e-05;NSAMP=1;MSQ=251.3;AC=2;AN=29246;NFAM=1	.
chr2	148572036	148572055	chr2	148576621	148576640	281984	908.38	+	-	DEL	PASS	281984	N	<DEL>	.	.	.	SVTYPE=DEL;POS=148572046;SVLEN=-4585;END=148576631;STRANDS=+-:31;CIPOS=-10,9;CIEND=-10,9;CIPOS95=0,0;CIEND95=0,0;SU=31;PE=20;SR=11;ALG=PROD;AF=3.419e-05;NSAMP=1;MSQ=908.38;AC=1;AN=29246;NFAM=1	.
chr2	148573242	148573261	chr2	148578235	148578239	281985	629.33	+	-	DEL	PASS	281985	N	<DEL>	.	.	.	SVTYPE=DEL;POS=148573252;SVLEN=-4986;END=148578238;STRANDS=+-:28;CIPOS=-10,9;CIEND=-3,1;CIPOS95=0,0;CIEND95=0,0;SU=28;PE=15;SR=13;ALG=PROD;AF=3.419e-05;NSAMP=1;MSQ=629.33;AC=1;AN=29246;NFAM=1	.
chr2	148575404	148575414	chr2	148577344	148577363	576844	104.63	+	+	BND	LOW	576844_1	N	N]chr2:148577354]	576844_2	N	N]chr2:148575410]	SVTYPE=BND;POS=148575410;STRANDS=++:8;CIPOS=-6,4;CIEND=-10,9;CIPOS95=0,0;CIEND95=0,0;MATEID=576844_2;EVENT=576844;SU=8;PE=1;SR=7;ALG=PROD;AF=3.419e-05;NSAMP=1;MSQ=104.63;AC=1;AN=29246;NFAM=1	SVTYPE=BND;POS=148577354;STRANDS=++:8;CIPOS=-10,9;CIEND=-6,4;CIPOS95=0,0;CIEND95=0,0;MATEID=576844_1;EVENT=576844;SECONDARY;SU=8;PE=1;SR=7;ALG=PROD;AF=3.419e-05;NSAMP=1;MSQ=104.63;AC=1;AN=29246;NFAM=1
chr2	148575604	148575613	chr2	148577276	148577295	576845	149.59	-	-	BND	LOW	576845_1	N	[chr2:148577287[N	576845_2	N	[chr2:148575610[N	SVTYPE=BND;POS=148575610;STRANDS=--:11;CIPOS=-5,4;CIEND=-10,9;CIPOS95=0,0;CIEND95=0,0;MATEID=576845_2;EVENT=576845;SU=11;PE=4;SR=7;ALG=PROD;AF=3.419e-05;NSAMP=1;MSQ=149.59;AC=1;AN=29246;NFAM=1	SVTYPE=BND;POS=148577287;STRANDS=--:11;CIPOS=-10,9;CIEND=-5,4;CIPOS95=0,0;CIEND95=0,0;MATEID=576845_1;EVENT=576845;SECONDARY;SU=11;PE=4;SR=7;ALG=PROD;AF=3.419e-05;NSAMP=1;MSQ=149.59;AC=1;AN=29246;NFAM=1
chr2	148609700	148609748	chr2	148613298	148613343	281986	4000.62	+	-	BND	PASS	281986_1	N	N[chr2:148613323[	281986_2	N	]chr2:148609724]N	SVTYPE=BND;POS=148609724;STRANDS=+-:181;CIPOS=-24,24;CIEND=-24,21;CIPOS95=0,0;CIEND95=0,0;MATEID=281986_2;EVENT=281986;SU=181;PE=116;SR=65;ALG=PROD;AF=0.0003077;NSAMP=9;MSQ=406.94;RECLASSIFIED;AC=9;AN=29246;NFAM=9	SVTYPE=BND;POS=148613323;STRANDS=+-:181;CIPOS=-24,21;CIEND=-24,24;CIPOS95=0,0;CIEND95=0,0;MATEID=281986_1;EVENT=281986;SECONDARY;SU=181;PE=116;SR=65;ALG=PROD;AF=0.0003077;NSAMP=9;MSQ=406.94;RECLASSIFIED;AC=9;AN=29246;NFAM=9
chr2	148656019	148656030	chr2	187366956	187366967	576846	5266.84	+	+	BND	LOW	576846_1	N	N]chr2:187366962]	576846_2	N	N]chr2:148656025]	SVTYPE=BND;POS=148656025;STRANDS=++:96;CIPOS=-6,5;CIEND=-6,5;CIPOS95=0,0;CIEND95=0,0;MATEID=576846_2;EVENT=576846;SU=96;PE=0;SR=96;ALG=PROD;AF=0.002975;NSAMP=87;MSQ=26.18;AC=87;AN=29246;NFAM=87	SVTYPE=BND;POS=187366962;STRANDS=++:96;CIPOS=-6,5;CIEND=-6,5;CIPOS95=0,0;CIEND95=0,0;MATEID=576846_1;EVENT=576846;SECONDARY;SU=96;PE=0;SR=96;ALG=PROD;AF=0.002975;NSAMP=87;MSQ=26.18;AC=87;AN=29246;NFAM=87
chr2	148663219	148663236	chr3	6878550	6878567	49454	553.79	+	+	BND	LOW	49454_1	N	N]chr3:6878559]	49454_2	N	N]chr2:148663228]	SVTYPE=BND;POS=148663228;STRANDS=++:33;CIPOS=-9,8;CIEND=-9,8;CIPOS95=0,0;CIEND95=0,0;MATEID=49454_2;EVENT=49454;SU=33;PE=0;SR=33;ALG=PROD;AF=0.0006839;NSAMP=20;MSQ=18.93;AC=20;AN=29246;NFAM=20	SVTYPE=BND;POS=6878559;STRANDS=++:33;CIPOS=-9,8;CIEND=-9,8;CIPOS95=0,0;CIEND95=0,0;MATEID=49454_1;EVENT=49454;SECONDARY;SU=33;PE=0;SR=33;ALG=PROD;AF=0.0006839;NSAMP=20;MSQ=18.93;AC=20;AN=29246;NFAM=20
chr2	148663665	148663716	chr2	148663943	148663994	497913	140.75	-	+	DUP	PASS	497913	N	<DUP>	.	.	.	SVTYPE=DUP;POS=148663691;SVLEN=278;END=148663969;STRANDS=-+:11;CIPOS=-26,25;CIEND=-26,25;CIPOS95=0,0;CIEND95=0,0;SU=11;PE=0;SR=11;ALG=PROD;AF=3.419e-05;NSAMP=1;MSQ=20.68;AC=1;AN=29246;NFAM=1	.
chr2	148665600	148665614	chr2	148665972	148665985	281988	2188.75	+	-	BND	LOW	281988_1	N	N[chr2:148665979[	281988_2	N	]chr2:148665607]N	SVTYPE=BND;POS=148665607;STRANDS=+-:39;CIPOS=-7,7;CIEND=-6,7;CIPOS95=0,0;CIEND95=0,0;MATEID=281988_2;EVENT=281988;SU=39;PE=7;SR=32;ALG=PROD;AF=0.0006155;NSAMP=18;MSQ=118.99;RECLASSIFIED;AC=18;AN=29246;NFAM=18	SVTYPE=BND;POS=148665979;STRANDS=+-:39;CIPOS=-6,7;CIEND=-7,7;CIPOS95=0,0;CIEND95=0,0;MATEID=281988_1;EVENT=281988;SECONDARY;SU=39;PE=7;SR=32;ALG=PROD;AF=0.0006155;NSAMP=18;MSQ=118.99;RECLASSIFIED;AC=18;AN=29246;NFAM=18
chr2	148687419	148687438	chr2	148689229	148689247	281989	443.41	+	-	DEL	PASS	281989	N	<DEL>	.	.	.	SVTYPE=DEL;POS=148687429;SVLEN=-1810;END=148689239;STRANDS=+-:19;CIPOS=-10,9;CIEND=-10,8;CIPOS95=0,0;CIEND95=0,0;SU=19;PE=12;SR=7;ALG=PROD;AF=3.419e-05;NSAMP=1;MSQ=443.41;AC=1;AN=29246;NFAM=1	.
chr2	148693301	148693310	chr2	148693502	148693510	281990	3042.58	+	-	BND	PASS	281990_1	N	N[chr2:148693507[	281990_2	N	]chr2:148693306]N	SVTYPE=BND;POS=148693306;STRANDS=+-:94;CIPOS=-5,4;CIEND=-4,4;CIPOS95=0,0;CIEND95=0,0;MATEID=281990_2;EVENT=281990;SU=94;PE=2;SR=92;ALG=PROD;AF=0.0002735;NSAMP=8;MSQ=237.64;RECLASSIFIED;AC=8;AN=29246;NFAM=8	SVTYPE=BND;POS=148693507;STRANDS=+-:94;CIPOS=-4,4;CIEND=-5,4;CIPOS95=0,0;CIEND95=0,0;MATEID=281990_1;EVENT=281990;SECONDARY;SU=94;PE=2;SR=92;ALG=PROD;AF=0.0002735;NSAMP=8;MSQ=237.64;RECLASSIFIED;AC=8;AN=29246;NFAM=8
chr2	148694362	148694381	chr2	148694490	148694509	576847	94.0	+	+	INV	LOW	576847	N	<INV>	.	.	.	SVTYPE=INV;POS=148694372;SVLEN=128;END=148694500;STRANDS=++:1,--:3;IMPRECISE;CIPOS=-10,9;CIEND=-10,9;CIPOS95=-3,3;CIEND95=-3,3;SU=4;PE=3;SR=1;ALG=PROD;AF=0.000171;NSAMP=5;MSQ=13.88;AC=5;AN=29246;NFAM=5	.
chr2	148708126	148708132	chr2	148711059	148711064	281991	749.44	+	-	DEL	PASS	281991	N	<DEL>	.	.	.	SVTYPE=DEL;POS=148708129;SVLEN=-2934;END=148711063;STRANDS=+-:22;CIPOS=-3,3;CIEND=-4,1;CIPOS95=0,0;CIEND95=0,0;SU=22;PE=14;SR=8;ALG=PROD;AF=3.419e-05;NSAMP=1;MSQ=749.44;AC=1;AN=29246;NFAM=1	.
chr2	148712674	148712731	chr2	148712950	148713007	281992	63.3	+	-	BND	LOW	281992_1	N	N[chr2:148712980[	281992_2	N	]chr2:148712703]N	SVTYPE=BND;POS=148712703;STRANDS=+-:9;CIPOS=-29,28;CIEND=-29,28;CIPOS95=0,0;CIEND95=0,0;MATEID=281992_2;EVENT=281992;SU=9;PE=0;SR=9;ALG=PROD;AF=6.839e-05;NSAMP=2;MSQ=16.39;RECLASSIFIED;AC=2;AN=29246;NFAM=2	SVTYPE=BND;POS=148712980;STRANDS=+-:9;CIPOS=-29,28;CIEND=-29,28;CIPOS95=0,0;CIEND95=0,0;MATEID=281992_1;EVENT=281992;SECONDARY;SU=9;PE=0;SR=9;ALG=PROD;AF=6.839e-05;NSAMP=2;MSQ=16.39;RECLASSIFIED;AC=2;AN=29246;NFAM=2
chr2	148719359	148719378	chr2	148723188	148723207	281994	941.31	+	-	DEL	PASS	281994	N	<DEL>	.	.	.	SVTYPE=DEL;POS=148719369;SVLEN=-3829;END=148723198;STRANDS=+-:34;CIPOS=-10,9;CIEND=-10,9;CIPOS95=0,0;CIEND95=0,0;SU=34;PE=23;SR=11;ALG=PROD;AF=3.419e-05;NSAMP=1;MSQ=941.31;AC=1;AN=29246;NFAM=1	.
chr2	148721319	148721338	chr2	148724864	148724871	497914	303.7	-	+	DUP	PASS	497914	N	<DUP>	.	.	.	SVTYPE=DUP;POS=148721329;SVLEN=3539;END=148724868;STRANDS=-+:24;CIPOS=-10,9;CIEND=-4,3;CIPOS95=0,0;CIEND95=0,0;SU=24;PE=16;SR=8;ALG=PROD;AF=6.839e-05;NSAMP=1;MSQ=294.96;AC=2;AN=29246;NFAM=1	.
chr2	148732318	148732337	chr2	148732428	148732447	281996	311.72	+	-	BND	PASS	281996_1	N	N[chr2:148732439[	281996_2	N	]chr2:148732328]N	SVTYPE=BND;POS=148732328;STRANDS=+-:13;CIPOS=-10,9;CIEND=-10,9;CIPOS95=0,0;CIEND95=0,0;MATEID=281996_2;EVENT=281996;SU=13;PE=0;SR=13;ALG=PROD;AF=3.419e-05;NSAMP=1;MSQ=311.72;RECLASSIFIED;AC=1;AN=29246;NFAM=1	SVTYPE=BND;POS=148732439;STRANDS=+-:13;CIPOS=-10,9;CIEND=-10,9;CIPOS95=0,0;CIEND95=0,0;MATEID=281996_1;EVENT=281996;SECONDARY;SU=13;PE=0;SR=13;ALG=PROD;AF=3.419e-05;NSAMP=1;MSQ=311.72;RECLASSIFIED;AC=1;AN=29246;NFAM=1
chr2	148733080	148733098	chr9	118721035	118721051	56885	94.55	+	+	BND	LOW	56885_1	N	N]chr9:118721043]	56885_2	N	N]chr2:148733090]	SVTYPE=BND;POS=148733090;STRANDS=++:5;CIPOS=-10,8;CIEND=-8,8;CIPOS95=0,0;CIEND95=0,0;MATEID=56885_2;EVENT=56885;SU=5;PE=1;SR=4;ALG=PROD;AF=6.839e-05;NSAMP=2;MSQ=41.69;AC=2;AN=29246;NFAM=2	SVTYPE=BND;POS=118721043;STRANDS=++:5;CIPOS=-8,8;CIEND=-10,8;CIPOS95=0,0;CIEND95=0,0;MATEID=56885_1;EVENT=56885;SECONDARY;SU=5;PE=1;SR=4;ALG=PROD;AF=6.839e-05;NSAMP=2;MSQ=41.69;AC=2;AN=29246;NFAM=2
chr2	148757101	148757118	chr2	148757219	148757236	281997	9.47	+	-	BND	LOW	281997_1	N	N[chr2:148757229[	281997_2	N	]chr2:148757110]N	SVTYPE=BND;POS=148757110;STRANDS=+-:4;CIPOS=-9,8;CIEND=-9,8;CIPOS95=0,0;CIEND95=0,0;MATEID=281997_2;EVENT=281997;SU=4;PE=0;SR=4;ALG=PROD;AF=3.419e-05;NSAMP=1;MSQ=9.3;RECLASSIFIED;AC=1;AN=29246;NFAM=1	SVTYPE=BND;POS=148757229;STRANDS=+-:4;CIPOS=-9,8;CIEND=-9,8;CIPOS95=0,0;CIEND95=0,0;MATEID=281997_1;EVENT=281997;SECONDARY;SU=4;PE=0;SR=4;ALG=PROD;AF=3.419e-05;NSAMP=1;MSQ=9.3;RECLASSIFIED;AC=1;AN=29246;NFAM=1
chr2	148773461	148773504	chr2	148773728	148773771	281998	1456.15	+	-	BND	PASS	281998_1	N	N[chr2:148773751[	281998_2	N	]chr2:148773483]N	SVTYPE=BND;POS=148773483;STRANDS=+-:34;CIPOS=-22,21;CIEND=-22,21;CIPOS95=0,0;CIEND95=0,0;MATEID=281998_2;EVENT=281998;SU=34;PE=3;SR=31;ALG=PROD;AF=0.000171;NSAMP=5;MSQ=284.02;RECLASSIFIED;AC=5;AN=29246;NFAM=5	SVTYPE=BND;POS=148773751;STRANDS=+-:34;CIPOS=-22,21;CIEND=-22,21;CIPOS95=0,0;CIEND95=0,0;MATEID=281998_1;EVENT=281998;SECONDARY;SU=34;PE=3;SR=31;ALG=PROD;AF=0.000171;NSAMP=5;MSQ=284.02;RECLASSIFIED;AC=5;AN=29246;NFAM=5
chr2	148774615	148774632	chr11	38543279	38543296	42567	52238.5	-	+	BND	LOW	42567_1	N	]chr11:38543288]N	42567_2	N	N[chr2:148774625[	SVTYPE=BND;POS=148774625;STRANDS=-+:84;CIPOS=-9,8;CIEND=-9,8;CIPOS95=0,0;CIEND95=0,0;MATEID=42567_2;EVENT=42567;SU=84;PE=0;SR=84;ALG=PROD;AF=0.02783;NSAMP=809;MSQ=36.42;AC=814;AN=29246;NFAM=787	SVTYPE=BND;POS=38543288;STRANDS=-+:84;CIPOS=-9,8;CIEND=-9,8;CIPOS95=0,0;CIEND95=0,0;MATEID=42567_1;EVENT=42567;SECONDARY;SU=84;PE=0;SR=84;ALG=PROD;AF=0.02783;NSAMP=809;MSQ=36.42;AC=814;AN=29246;NFAM=787
chr2	148775059	148775106	chr2	148775783	148775844	576848	862972.0	+	+	INV	LOW	576848	N	<INV>	.	.	.	SVTYPE=INV;POS=148775083;SVLEN=712;END=148775795;STRANDS=++:23,--:14;IMPRECISE;CIPOS=-24,23;CIEND=-12,49;CIPOS95=-3,3;CIEND95=-2,2;SU=37;PE=37;SR=0;ALG=PROD;AF=0.3288;NSAMP=9567;MSQ=46.37;RETAINED;AC=9615;AN=29246;NFAM=8756	.
chr2	148775629	148775686	chr18	7403473	7403530	47221	393.59	-	+	BND	LOW	47221_1	N	]chr18:7403502]N	47221_2	N	N[chr2:148775659[	SVTYPE=BND;POS=148775659;STRANDS=-+:9;CIPOS=-29,28;CIEND=-29,28;CIPOS95=0,0;CIEND95=0,0;MATEID=47221_2;EVENT=47221;SU=9;PE=0;SR=9;ALG=PROD;AF=0.0004787;NSAMP=14;MSQ=23.04;AC=14;AN=29246;NFAM=14	SVTYPE=BND;POS=7403502;STRANDS=-+:9;CIPOS=-29,28;CIEND=-29,28;CIPOS95=0,0;CIEND95=0,0;MATEID=47221_1;EVENT=47221;SECONDARY;SU=9;PE=0;SR=9;ALG=PROD;AF=0.0004787;NSAMP=14;MSQ=23.04;AC=14;AN=29246;NFAM=14
chr2	148775632	148775683	chr6	106542971	106543022	53791	4059.55	-	-	BND	LOW	53791_1	N	[chr6:106542998[N	53791_2	N	[chr2:148775659[N	SVTYPE=BND;POS=148775659;STRANDS=--:15;CIPOS=-26,25;CIEND=-26,25;CIPOS95=0,0;CIEND95=0,0;MATEID=53791_2;EVENT=53791;SU=15;PE=0;SR=15;ALG=PROD;AF=0.004172;NSAMP=122;MSQ=20.31;AC=122;AN=29246;NFAM=121	SVTYPE=BND;POS=106542998;STRANDS=--:15;CIPOS=-26,25;CIEND=-26,25;CIPOS95=0,0;CIEND95=0,0;MATEID=53791_1;EVENT=53791;SECONDARY;SU=15;PE=0;SR=15;ALG=PROD;AF=0.004172;NSAMP=122;MSQ=20.31;AC=122;AN=29246;NFAM=121
chr2	148775653	148775662	chr5	101987043	101987052	52466	595.34	-	-	BND	LOW	52466_1	N	[chr5:101987049[N	52466_2	N	[chr2:148775659[N	SVTYPE=BND;POS=148775659;STRANDS=--:7;CIPOS=-5,4;CIEND=-5,4;CIPOS95=0,0;CIEND95=0,0;MATEID=52466_2;EVENT=52466;SU=7;PE=0;SR=7;ALG=PROD;AF=0.0005471;NSAMP=16;MSQ=20.15;AC=16;AN=29246;NFAM=16	SVTYPE=BND;POS=101987049;STRANDS=--:7;CIPOS=-5,4;CIEND=-5,4;CIPOS95=0,0;CIEND95=0,0;MATEID=52466_1;EVENT=52466;SECONDARY;SU=7;PE=0;SR=7;ALG=PROD;AF=0.0005471;NSAMP=16;MSQ=20.15;AC=16;AN=29246;NFAM=16
chr2	148792632	148792641	chr2	148792720	148792739	576853	30.32	-	-	BND	LOW	576853_1	N	[chr2:148792731[N	576853_2	N	[chr2:148792638[N	SVTYPE=BND;POS=148792638;STRANDS=--:4;IMPRECISE;CIPOS=-5,4;CIEND=-10,9;CIPOS95=-5,4;CIEND95=-1,1;MATEID=576853_2;EVENT=576853;SU=4;PE=1;SR=3;ALG=PROD;AF=6.839e-05;NSAMP=2;MSQ=8.48;AC=2;AN=29246;NFAM=2	SVTYPE=BND;POS=148792731;STRANDS=--:4;IMPRECISE;CIPOS=-10,9;CIEND=-5,4;CIPOS95=-1,1;CIEND95=-5,4;MATEID=576853_1;EVENT=576853;SECONDARY;SU=4;PE=1;SR=3;ALG=PROD;AF=6.839e-05;NSAMP=2;MSQ=8.48;AC=2;AN=29246;NFAM=2
chr2	148796668	148796687	chr2	148796733	148796752	281999	305.97	+	-	BND	PASS	281999_1	N	N[chr2:148796744[	281999_2	N	]chr2:148796678]N	SVTYPE=BND;POS=148796678;STRANDS=+-:10;CIPOS=-10,9;CIEND=-10,9;CIPOS95=0,0;CIEND95=0,0;MATEID=281999_2;EVENT=281999;SU=10;PE=0;SR=10;ALG=PROD;AF=3.419e-05;NSAMP=1;MSQ=305.71;RECLASSIFIED;AC=1;AN=29246;NFAM=1	SVTYPE=BND;POS=148796744;STRANDS=+-:10;CIPOS=-10,9;CIEND=-10,9;CIPOS95=0,0;CIEND95=0,0;MATEID=281999_1;EVENT=281999;SECONDARY;SU=10;PE=0;SR=10;ALG=PROD;AF=3.419e-05;NSAMP=1;MSQ=305.71;RECLASSIFIED;AC=1;AN=29246;NFAM=1
chr2	148800232	148800291	chr2	148800316	148800375	282000	881.07	+	-	BND	PASS	282000_1	N	N[chr2:148800347[	282000_2	N	]chr2:148800262]N	SVTYPE=BND;POS=148800262;STRANDS=+-:33;CIPOS=-30,29;CIEND=-30,29;CIPOS95=0,0;CIEND95=0,0;MATEID=282000_2;EVENT=282000;SU=33;PE=0;SR=33;ALG=PROD;AF=3.419e-05;NSAMP=1;MSQ=413.61;RECLASSIFIED;AC=1;AN=29246;NFAM=1	SVTYPE=BND;POS=148800347;STRANDS=+-:33;CIPOS=-30,29;CIEND=-30,29;CIPOS95=0,0;CIEND95=0,0;MATEID=282000_1;EVENT=282000;SECONDARY;SU=33;PE=0;SR=33;ALG=PROD;AF=3.419e-05;NSAMP=1;MSQ=413.61;RECLASSIFIED;AC=1;AN=29246;NFAM=1
chr2	148821993	148822012	chr2	148827958	148827977	282003	212.66	+	-	DEL	PASS	282003	N	<DEL>	.	.	.	SVTYPE=DEL;POS=148822003;SVLEN=-5965;END=148827968;STRANDS=+-:11;CIPOS=-10,9;CIEND=-10,9;CIPOS95=0,0;CIEND95=0,0;SU=11;PE=6;SR=5;ALG=PROD;AF=3.419e-05;NSAMP=1;MSQ=212.66;AC=1;AN=29246;NFAM=1	.
chr2	148824596	148824615	chr4	92191654	92191673	51272	146.88	-	-	BND	LOW	51272_1	N	[chr4:92191665[N	51272_2	N	[chr2:148824607[N	SVTYPE=BND;POS=148824607;STRANDS=--:5;CIPOS=-10,9;CIEND=-10,9;CIPOS95=0,0;CIEND95=0,0;MATEID=51272_2;EVENT=51272;SU=5;PE=0;SR=5;ALG=PROD;AF=0.0001026;NSAMP=3;MSQ=35.91;AC=3;AN=29246;NFAM=3	SVTYPE=BND;POS=92191665;STRANDS=--:5;CIPOS=-10,9;CIEND=-10,9;CIPOS95=0,0;CIEND95=0,0;MATEID=51272_1;EVENT=51272;SECONDARY;SU=5;PE=0;SR=5;ALG=PROD;AF=0.0001026;NSAMP=3;MSQ=35.91;AC=3;AN=29246;NFAM=3
chr2	148824620	148824637	chr4	136938505	136938522	51496	40.92	+	+	BND	LOW	51496_1	N	N]chr4:136938514]	51496_2	N	N]chr2:148824629]	SVTYPE=BND;POS=148824629;STRANDS=++:4;CIPOS=-9,8;CIEND=-9,8;CIPOS95=0,0;CIEND95=0,0;MATEID=51496_2;EVENT=51496;SU=4;PE=0;SR=4;ALG=PROD;AF=3.419e-05;NSAMP=1;MSQ=26.87;AC=1;AN=29246;NFAM=1	SVTYPE=BND;POS=136938514;STRANDS=++:4;CIPOS=-9,8;CIEND=-9,8;CIPOS95=0,0;CIEND95=0,0;MATEID=51496_1;EVENT=51496;SECONDARY;SU=4;PE=0;SR=4;ALG=PROD;AF=3.419e-05;NSAMP=1;MSQ=26.87;AC=1;AN=29246;NFAM=1
chr2	148833601	148834359	chr16	56567496	56568225	46298	721.99	-	-	BND	LOW	46298_1	N	[chr16:56568190[N	46298_2	N	[chr2:148834217[N	SVTYPE=BND;POS=148834217;STRANDS=--:23;IMPRECISE;CIPOS=-615,143;CIEND=-693,36;CIPOS95=-116,116;CIEND95=-195,36;MATEID=46298_2;EVENT=46298;SU=23;PE=23;SR=0;ALG=SUM;AF=0.0003419;NSAMP=10;MSQ=47.65;AC=10;AN=29246;NFAM=10	SVTYPE=BND;POS=56568190;STRANDS=--:23;IMPRECISE;CIPOS=-693,36;CIEND=-615,143;CIPOS95=-195,36;CIEND95=-116,116;MATEID=46298_1;EVENT=46298;SECONDARY;SU=23;PE=23;SR=0;ALG=SUM;AF=0.0003419;NSAMP=10;MSQ=47.65;AC=10;AN=29246;NFAM=10
chr2	148833932	148833949	chr17	36462876	36462893	46950	1366.65	-	-	BND	LOW	46950_1	N	[chr17:36462886[N	46950_2	N	[chr2:148833942[N	SVTYPE=BND;POS=148833942;STRANDS=--:4;CIPOS=-9,8;CIEND=-9,8;CIPOS95=0,0;CIEND95=0,0;MATEID=46950_2;EVENT=46950;SU=4;PE=0;SR=4;ALG=PROD;AF=0.001504;NSAMP=44;MSQ=20.83;AC=44;AN=29246;NFAM=44	SVTYPE=BND;POS=36462886;STRANDS=--:4;CIPOS=-9,8;CIEND=-9,8;CIPOS95=0,0;CIEND95=0,0;MATEID=46950_1;EVENT=46950;SECONDARY;SU=4;PE=0;SR=4;ALG=PROD;AF=0.001504;NSAMP=44;MSQ=20.83;AC=44;AN=29246;NFAM=44
chr2	148833943	148834000	chr8	6104588	6104645	55320	101.11	+	+	BND	LOW	55320_1	N	N]chr8:6104617]	55320_2	N	N]chr2:148833972]	SVTYPE=BND;POS=148833972;STRANDS=++:13;CIPOS=-29,28;CIEND=-29,28;CIPOS95=0,0;CIEND95=0,0;MATEID=55320_2;EVENT=55320;SU=13;PE=0;SR=13;ALG=PROD;AF=0.0001026;NSAMP=3;MSQ=25.88;AC=3;AN=29246;NFAM=3	SVTYPE=BND;POS=6104617;STRANDS=++:13;CIPOS=-29,28;CIEND=-29,28;CIPOS95=0,0;CIEND95=0,0;MATEID=55320_1;EVENT=55320;SECONDARY;SU=13;PE=0;SR=13;ALG=PROD;AF=0.0001026;NSAMP=3;MSQ=25.88;AC=3;AN=29246;NFAM=3
chr2	148833961	148834798	chr16	56568280	56569067	46303	1603.06	+	+	BND	LOW	46303_1	N	N]chr16:56568337]	46303_2	N	N]chr2:148834151]	SVTYPE=BND;POS=148834151;STRANDS=++:79;IMPRECISE;CIPOS=-190,647;CIEND=-57,730;CIPOS95=-113,113;CIEND95=-57,185;MATEID=46303_2;EVENT=46303;SU=79;PE=79;SR=0;ALG=SUM;AF=0.001197;NSAMP=35;MSQ=23.93;AC=35;AN=29246;NFAM=35	SVTYPE=BND;POS=56568337;STRANDS=++:79;IMPRECISE;CIPOS=-57,730;CIEND=-190,647;CIPOS95=-57,185;CIEND95=-113,113;MATEID=46303_1;EVENT=46303;SECONDARY;SU=79;PE=79;SR=0;ALG=SUM;AF=0.001197;NSAMP=35;MSQ=23.93;AC=35;AN=29246;NFAM=35
chr2	148834027	148834407	chr7	97312151	97312652	54879	205.3	+	-	BND	LOW	54879_1	N	N[chr7:97312628[	54879_2	N	]chr2:148834057]N	SVTYPE=BND;POS=148834057;STRANDS=+-:9;IMPRECISE;CIPOS=-30,350;CIEND=-476,25;CIPOS95=-30,50;CIEND95=-130,25;MATEID=54879_2;EVENT=54879;SU=9;PE=9;SR=0;ALG=PROD;AF=0.0002393;NSAMP=7;MSQ=26.21;AC=7;AN=29246;NFAM=7	SVTYPE=BND;POS=97312628;STRANDS=+-:9;IMPRECISE;CIPOS=-476,25;CIEND=-30,350;CIPOS95=-130,25;CIEND95=-30,50;MATEID=54879_1;EVENT=54879;SECONDARY;SU=9;PE=9;SR=0;ALG=PROD;AF=0.0002393;NSAMP=7;MSQ=26.21;AC=7;AN=29246;NFAM=7
chr2	148834067	148834126	chr12	128874015	128874058	44160	396.37	+	-	BND	LOW	44160_1	N	N[chr12:128874039[	44160_2	N	]chr2:148834097]N	SVTYPE=BND;POS=148834097;STRANDS=+-:15;IMPRECISE;CIPOS=-30,29;CIEND=-23,20;CIPOS95=0,0;CIEND95=-1,1;MATEID=44160_2;EVENT=44160;SU=15;PE=11;SR=4;ALG=PROD;AF=0.0005813;NSAMP=17;MSQ=18.16;AC=17;AN=29246;NFAM=17	SVTYPE=BND;POS=128874039;STRANDS=+-:15;IMPRECISE;CIPOS=-23,20;CIEND=-30,29;CIPOS95=-1,1;CIEND95=0,0;MATEID=44160_1;EVENT=44160;SECONDARY;SU=15;PE=11;SR=4;ALG=PROD;AF=0.0005813;NSAMP=17;MSQ=18.16;AC=17;AN=29246;NFAM=17
chr2	148834083	148834332	chr11	82293620	82294159	42827	653.3	+	+	BND	LOW	42827_1	N	N]chr11:82293630]	42827_2	N	N]chr2:148834102]	SVTYPE=BND;POS=148834102;STRANDS=++:16;IMPRECISE;CIPOS=-19,230;CIEND=-10,529;CIPOS95=-19,49;CIEND95=-10,128;MATEID=42827_2;EVENT=42827;SU=16;PE=16;SR=0;ALG=PROD;AF=0.0006839;NSAMP=20;MSQ=21.4;AC=20;AN=29246;NFAM=20	SVTYPE=BND;POS=82293630;STRANDS=++:16;IMPRECISE;CIPOS=-10,529;CIEND=-19,230;CIPOS95=-10,128;CIEND95=-19,49;MATEID=42827_1;EVENT=42827;SECONDARY;SU=16;PE=16;SR=0;ALG=PROD;AF=0.0006839;NSAMP=20;MSQ=21.4;AC=20;AN=29246;NFAM=20
chr2	148834132	148834231	chr2	148837546	148837605	282007	831.03	+	-	DEL	PASS	282007	N	<DEL>	.	.	.	SVTYPE=DEL;POS=148834182;SVLEN=-3414;END=148837596;STRANDS=+-:31;IMPRECISE;CIPOS=-50,49;CIEND=-50,9;CIPOS95=-2,2;CIEND95=-3,3;SU=31;PE=30;SR=1;ALG=PROD;AF=0.0001368;NSAMP=4;MSQ=207.51;AC=4;AN=29246;NFAM=4	.
chr2	148849216	148849225	chr2	148851581	148851600	282008	356.56	+	-	DEL	PASS	282008	N	<DEL>	.	.	.	SVTYPE=DEL;POS=148849221;SVLEN=-2370;END=148851591;STRANDS=+-:15;CIPOS=-5,4;CIEND=-10,9;CIPOS95=0,0;CIEND95=0,0;SU=15;PE=8;SR=7;ALG=PROD;AF=3.419e-05;NSAMP=1;MSQ=356.56;AC=1;AN=29246;NFAM=1	.
chr2	148865353	148865784	chr2	155671543	155671906	576854	369.92	+	+	BND	LOW	576854_1	N	N]chr2:155671570]	576854_2	N	N]chr2:148865380]	SVTYPE=BND;POS=148865380;STRANDS=++:38;IMPRECISE;CIPOS=-27,404;CIEND=-27,336;CIPOS95=-27,47;CIEND95=-27,69;MATEID=576854_2;EVENT=576854;SU=38;PE=38;SR=0;ALG=PROD;AF=3.419e-05;NSAMP=1;MSQ=50.21;AC=1;AN=29246;NFAM=1	SVTYPE=BND;POS=155671570;STRANDS=++:38;IMPRECISE;CIPOS=-27,336;CIEND=-27,404;CIPOS95=-27,69;CIEND95=-27,47;MATEID=576854_1;EVENT=576854;SECONDARY;SU=38;PE=38;SR=0;ALG=PROD;AF=3.419e-05;NSAMP=1;MSQ=50.21;AC=1;AN=29246;NFAM=1
chr2	148870516	148870534	chr9	96367763	96367780	56735	4.64	-	-	BND	LOW	56735_1	N	[chr9:96367773[N	56735_2	N	[chr2:148870527[N	SVTYPE=BND;POS=148870527;STRANDS=--:4;IMPRECISE;CIPOS=-10,8;CIEND=-9,8;CIPOS95=-1,0;CIEND95=0,0;MATEID=56735_2;EVENT=56735;SU=4;PE=0;SR=4;ALG=PROD;AF=3.419e-05;NSAMP=1;MSQ=4.64;AC=1;AN=29246;NFAM=1	SVTYPE=BND;POS=96367773;STRANDS=--:4;IMPRECISE;CIPOS=-9,8;CIEND=-10,8;CIPOS95=0,0;CIEND95=-1,0;MATEID=56735_1;EVENT=56735;SECONDARY;SU=4;PE=0;SR=4;ALG=PROD;AF=3.419e-05;NSAMP=1;MSQ=4.64;AC=1;AN=29246;NFAM=1
chr2	148881719	148881719	chr2	148881851	148881851	282009	249415.0	+	-	BND	LOW	282009_1	N	N[chr2:148881852[	282009_2	N	]chr2:148881719]N	SVTYPE=BND;POS=148881719;STRANDS=+-:8985;CIPOS=0,0;CIEND=0,0;CIPOS95=0,0;CIEND95=0,0;MATEID=282009_2;EVENT=282009;SU=8985;PE=112;SR=8873;ALG=PROD;AF=0.03132;NSAMP=881;MSQ=236.84;RECLASSIFIED;AC=916;AN=29246;NFAM=848	SVTYPE=BND;POS=148881852;STRANDS=+-:8985;CIPOS=0,0;CIEND=0,0;CIPOS95=0,0;CIEND95=0,0;MATEID=282009_1;EVENT=282009;SECONDARY;SU=8985;PE=112;SR=8873;ALG=PROD;AF=0.03132;NSAMP=881;MSQ=236.84;RECLASSIFIED;AC=916;AN=29246;NFAM=848
chr2	148883472	148883997	chr6	17249328	17249755	53115	6401.28	+	-	BND	LOW	53115_1	N	N[chr6:17249747[	53115_2	N	]chr2:148883482]N	SVTYPE=BND;POS=148883482;STRANDS=+-:4;IMPRECISE;CIPOS=-10,515;CIEND=-418,9;CIPOS95=-1,169;CIEND95=-122,2;MATEID=53115_2;EVENT=53115;SU=4;PE=4;SR=0;ALG=PROD;AF=0.009198;NSAMP=269;MSQ=16.4;AC=269;AN=29246;NFAM=269	SVTYPE=BND;POS=17249747;STRANDS=+-:4;IMPRECISE;CIPOS=-418,9;CIEND=-10,515;CIPOS95=-122,2;CIEND95=-1,169;MATEID=53115_1;EVENT=53115;SECONDARY;SU=4;PE=4;SR=0;ALG=PROD;AF=0.009198;NSAMP=269;MSQ=16.4;AC=269;AN=29246;NFAM=269
chr2	148896250	148896269	chr2	148900574	148900592	282010	353.68	+	-	DEL	PASS	282010	N	<DEL>	.	.	.	SVTYPE=DEL;POS=148896260;SVLEN=-4324;END=148900584;STRANDS=+-:16;CIPOS=-10,9;CIEND=-10,8;CIPOS95=0,0;CIEND95=0,0;SU=16;PE=9;SR=7;ALG=PROD;AF=3.419e-05;NSAMP=1;MSQ=353.68;AC=1;AN=29246;NFAM=1	.
chr2	148900782	148900785	chr2	148900862	148900865	282011	554.66	+	-	BND	PASS	282011_1	N	N[chr2:148900865[	282011_2	N	]chr2:148900784]N	SVTYPE=BND;POS=148900784;STRANDS=+-:18;CIPOS=-2,1;CIEND=-2,1;CIPOS95=0,0;CIEND95=0,0;MATEID=282011_2;EVENT=282011;SU=18;PE=0;SR=18;ALG=PROD;AF=3.419e-05;NSAMP=1;MSQ=554.63;RECLASSIFIED;AC=1;AN=29246;NFAM=1	SVTYPE=BND;POS=148900865;STRANDS=+-:18;CIPOS=-2,1;CIEND=-2,1;CIPOS95=0,0;CIEND95=0,0;MATEID=282011_1;EVENT=282011;SECONDARY;SU=18;PE=0;SR=18;ALG=PROD;AF=3.419e-05;NSAMP=1;MSQ=554.63;RECLASSIFIED;AC=1;AN=29246;NFAM=1
chr2	148926185	148926234	chr2	148926239	148926288	282013	488.69	+	-	BND	LOW	282013_1	N	N[chr2:148926265[	282013_2	N	]chr2:148926210]N	SVTYPE=BND;POS=148926210;STRANDS=+-:19;CIPOS=-25,24;CIEND=-25,24;CIPOS95=0,0;CIEND95=0,0;MATEID=282013_2;EVENT=282013;SU=19;PE=0;SR=19;ALG=PROD;AF=6.839e-05;NSAMP=2;MSQ=244.31;RECLASSIFIED;AC=2;AN=29246;NFAM=1	SVTYPE=BND;POS=148926265;STRANDS=+-:19;CIPOS=-25,24;CIEND=-25,24;CIPOS95=0,0;CIEND95=0,0;MATEID=282013_1;EVENT=282013;SECONDARY;SU=19;PE=0;SR=19;ALG=PROD;AF=6.839e-05;NSAMP=2;MSQ=244.31;RECLASSIFIED;AC=2;AN=29246;NFAM=1
chr2	148933434	148933453	chr2	148933493	148933512	282014	489.76	+	-	BND	LOW	282014_1	N	N[chr2:148933504[	282014_2	N	]chr2:148933444]N	SVTYPE=BND;POS=148933444;STRANDS=+-:17;CIPOS=-10,9;CIEND=-10,9;CIPOS95=0,0;CIEND95=0,0;MATEID=282014_2;EVENT=282014;SU=17;PE=0;SR=17;ALG=PROD;AF=0.000171;NSAMP=5;MSQ=89.24;RECLASSIFIED;AC=5;AN=29244;NFAM=5	SVTYPE=BND;POS=148933504;STRANDS=+-:17;CIPOS=-10,9;CIEND=-10,9;CIPOS95=0,0;CIEND95=0,0;MATEID=282014_1;EVENT=282014;SECONDARY;SU=17;PE=0;SR=17;ALG=PROD;AF=0.000171;NSAMP=5;MSQ=89.24;RECLASSIFIED;AC=5;AN=29244;NFAM=5
chr2	148933480	148933499	chr2	148934368	148934387	497915	162.99	-	+	BND	LOW	497915_1	N	]chr2:148934378]N	497915_2	N	N[chr2:148933491[	SVTYPE=BND;POS=148933491;STRANDS=-+:18;IMPRECISE;CIPOS=-10,9;CIEND=-10,9;CIPOS95=-3,1;CIEND95=-3,3;MATEID=497915_2;EVENT=497915;SU=18;PE=15;SR=3;ALG=PROD;AF=0.0002052;NSAMP=6;MSQ=5.76;RECLASSIFIED;AC=6;AN=29246;NFAM=6	SVTYPE=BND;POS=148934378;STRANDS=-+:18;IMPRECISE;CIPOS=-10,9;CIEND=-10,9;CIPOS95=-3,3;CIEND95=-3,1;MATEID=497915_1;EVENT=497915;SECONDARY;SU=18;PE=15;SR=3;ALG=PROD;AF=0.0002052;NSAMP=6;MSQ=5.76;RECLASSIFIED;AC=6;AN=29246;NFAM=6
chr2	148933880	148933898	chr2	148934167	148934181	282015	77.98	+	-	BND	LOW	282015_1	N	N[chr2:148934176[	282015_2	N	]chr2:148933889]N	SVTYPE=BND;POS=148933889;STRANDS=+-:5;IMPRECISE;CIPOS=-9,9;CIEND=-8,6;CIPOS95=0,1;CIEND95=-1,0;MATEID=282015_2;EVENT=282015;SU=5;PE=0;SR=5;ALG=PROD;AF=0.0001368;NSAMP=4;MSQ=10.27;RETAINED;RECLASSIFIED;AC=4;AN=29244;NFAM=4	SVTYPE=BND;POS=148934176;STRANDS=+-:5;IMPRECISE;CIPOS=-8,6;CIEND=-9,9;CIPOS95=-1,0;CIEND95=0,1;MATEID=282015_1;EVENT=282015;SECONDARY;SU=5;PE=0;SR=5;ALG=PROD;AF=0.0001368;NSAMP=4;MSQ=10.27;RETAINED;RECLASSIFIED;AC=4;AN=29244;NFAM=4
chr2	148934190	148934201	chr2	148934449	148934460	282017	119.56	+	-	BND	LOW	282017_1	N	N[chr2:148934456[	282017_2	N	]chr2:148934196]N	SVTYPE=BND;POS=148934196;STRANDS=+-:6;CIPOS=-6,5;CIEND=-6,5;CIPOS95=0,0;CIEND95=0,0;MATEID=282017_2;EVENT=282017;SU=6;PE=0;SR=6;ALG=PROD;AF=6.839e-05;NSAMP=2;MSQ=16.81;RECLASSIFIED;AC=2;AN=29246;NFAM=2	SVTYPE=BND;POS=148934456;STRANDS=+-:6;CIPOS=-6,5;CIEND=-6,5;CIPOS95=0,0;CIEND95=0,0;MATEID=282017_1;EVENT=282017;SECONDARY;SU=6;PE=0;SR=6;ALG=PROD;AF=6.839e-05;NSAMP=2;MSQ=16.81;RECLASSIFIED;AC=2;AN=29246;NFAM=2
chr2	148934378	148934396	chr2	148934740	148934757	282018	578.35	+	-	BND	LOW	282018_1	N	N[chr2:148934750[	282018_2	N	]chr2:148934388]N	SVTYPE=BND;POS=148934388;STRANDS=+-:4;IMPRECISE;CIPOS=-10,8;CIEND=-9,8;CIPOS95=-1,0;CIEND95=0,0;MATEID=282018_2;EVENT=282018;SU=4;PE=0;SR=4;ALG=PROD;AF=0.0008206;NSAMP=24;MSQ=16.72;RECLASSIFIED;AC=24;AN=29246;NFAM=24	SVTYPE=BND;POS=148934750;STRANDS=+-:4;IMPRECISE;CIPOS=-9,8;CIEND=-10,8;CIPOS95=0,0;CIEND95=-1,0;MATEID=282018_1;EVENT=282018;SECONDARY;SU=4;PE=0;SR=4;ALG=PROD;AF=0.0008206;NSAMP=24;MSQ=16.72;RECLASSIFIED;AC=24;AN=29246;NFAM=24
chr2	148957769	148957979	chr5	109259041	109259392	52518	3957.16	-	-	BND	LOW	52518_1	N	[chr5:109259389[N	52518_2	N	[chr2:148957971[N	SVTYPE=BND;POS=148957971;STRANDS=--:252;IMPRECISE;CIPOS=-201,9;CIEND=-347,4;CIPOS95=-3,3;CIEND95=-36,4;MATEID=52518_2;EVENT=52518;SU=252;PE=252;SR=0;ALG=PROD;AF=0.002735;NSAMP=80;MSQ=40.99;AC=80;AN=29246;NFAM=79	SVTYPE=BND;POS=109259389;STRANDS=--:252;IMPRECISE;CIPOS=-347,4;CIEND=-201,9;CIPOS95=-36,4;CIEND95=-3,3;MATEID=52518_1;EVENT=52518;SECONDARY;SU=252;PE=252;SR=0;ALG=PROD;AF=0.002735;NSAMP=80;MSQ=40.99;AC=80;AN=29246;NFAM=79
chr2	148969541	148969560	chr19	49497715	49497721	48170	140.58	-	-	BND	LOW	48170_1	N	[chr19:49497720[N	48170_2	N	[chr2:148969552[N	SVTYPE=BND;POS=148969552;STRANDS=--:16;CIPOS=-10,9;CIEND=-4,2;CIPOS95=0,0;CIEND95=0,0;MATEID=48170_2;EVENT=48170;SU=16;PE=8;SR=8;ALG=PROD;AF=3.419e-05;NSAMP=1;MSQ=140.58;AC=1;AN=29246;NFAM=1	SVTYPE=BND;POS=49497720;STRANDS=--:16;CIPOS=-4,2;CIEND=-10,9;CIPOS95=0,0;CIEND95=0,0;MATEID=48170_1;EVENT=48170;SECONDARY;SU=16;PE=8;SR=8;ALG=PROD;AF=3.419e-05;NSAMP=1;MSQ=140.58;AC=1;AN=29246;NFAM=1
chr2	148980714	148980725	chr17	57960692	57960703	46729	1022.04	+	+	BND	LOW	46729_1	N	N]chr17:57960698]	46729_2	N	N]chr2:148980720]	SVTYPE=BND;POS=148980720;STRANDS=++:84;CIPOS=-6,5;CIEND=-6,5;CIPOS95=0,0;CIEND95=0,0;MATEID=46729_2;EVENT=46729;SU=84;PE=0;SR=84;ALG=PROD;AF=0.0008206;NSAMP=24;MSQ=32.02;AC=24;AN=29246;NFAM=24	SVTYPE=BND;POS=57960698;STRANDS=++:84;CIPOS=-6,5;CIEND=-6,5;CIPOS95=0,0;CIEND95=0,0;MATEID=46729_1;EVENT=46729;SECONDARY;SU=84;PE=0;SR=84;ALG=PROD;AF=0.0008206;NSAMP=24;MSQ=32.02;AC=24;AN=29246;NFAM=24
chr2	149016823	149016828	chr2	149020078	149020086	282019	2481.26	+	-	DEL	PASS	282019	N	<DEL>	.	.	.	SVTYPE=DEL;POS=149016826;SVLEN=-3257;END=149020083;STRANDS=+-:127;CIPOS=-3,2;CIEND=-5,3;CIPOS95=0,0;CIEND95=0,0;SU=127;PE=66;SR=61;ALG=PROD;AF=0.0002393;NSAMP=7;MSQ=354.47;AC=7;AN=29246;NFAM=6	.
chr2	149034578	149034621	chr2	149036667	149036712	497916	408.92	-	+	DUP	PASS	497916	N	<DUP>	.	.	.	SVTYPE=DUP;POS=149034601;SVLEN=2089;END=149036690;STRANDS=-+:37;CIPOS=-23,20;CIEND=-23,22;CIPOS95=0,0;CIEND95=0,0;SU=37;PE=20;SR=17;ALG=PROD;AF=0.0001026;NSAMP=2;MSQ=204.11;AC=3;AN=29246;NFAM=2	.
chr2	149037407	149037422	chr14	82896456	82896468	45232	9.42	-	-	BND	LOW	45232_1	N	[chr14:82896462[N	45232_2	N	[chr2:149037415[N	SVTYPE=BND;POS=149037415;STRANDS=--:4;IMPRECISE;CIPOS=-7,8;CIEND=-5,7;CIPOS95=-1,3;CIEND95=-2,5;MATEID=45232_2;EVENT=45232;SU=4;PE=0;SR=4;ALG=PROD;AF=3.419e-05;NSAMP=1;MSQ=9.42;AC=1;AN=29246;NFAM=1	SVTYPE=BND;POS=82896462;STRANDS=--:4;IMPRECISE;CIPOS=-5,7;CIEND=-7,8;CIPOS95=-2,5;CIEND95=-1,3;MATEID=45232_1;EVENT=45232;SECONDARY;SU=4;PE=0;SR=4;ALG=PROD;AF=3.419e-05;NSAMP=1;MSQ=9.42;AC=1;AN=29246;NFAM=1
chr2	149056456	149056461	chr2	149057627	149057631	282021	7525.4	+	-	BND	PASS	282021_1	N	N[chr2:149057631[	282021_2	N	]chr2:149056459]N	SVTYPE=BND;POS=149056459;STRANDS=+-:348;CIPOS=-3,2;CIEND=-3,1;CIPOS95=0,0;CIEND95=0,0;MATEID=282021_2;EVENT=282021;SU=348;PE=198;SR=150;ALG=PROD;AF=0.0005813;NSAMP=17;MSQ=442.67;RECLASSIFIED;AC=17;AN=29246;NFAM=17	SVTYPE=BND;POS=149057631;STRANDS=+-:348;CIPOS=-3,1;CIEND=-3,2;CIPOS95=0,0;CIEND95=0,0;MATEID=282021_1;EVENT=282021;SECONDARY;SU=348;PE=198;SR=150;ALG=PROD;AF=0.0005813;NSAMP=17;MSQ=442.67;RECLASSIFIED;AC=17;AN=29246;NFAM=17
chr2	149060993	149061004	chr2	149062178	149062185	282022	12270.0	+	-	BND	PASS	282022_1	N	N[chr2:149062185[	282022_2	N	]chr2:149060997]N	SVTYPE=BND;POS=149060997;STRANDS=+-:400;CIPOS=-4,7;CIEND=-6,1;CIPOS95=0,0;CIEND95=0,0;MATEID=282022_2;EVENT=282022;SU=400;PE=337;SR=63;ALG=PROD;AF=0.0006497;NSAMP=19;MSQ=417.85;RECLASSIFIED;AC=19;AN=29246;NFAM=19	SVTYPE=BND;POS=149062185;STRANDS=+-:400;CIPOS=-6,1;CIEND=-4,7;CIPOS95=0,0;CIEND95=0,0;MATEID=282022_1;EVENT=282022;SECONDARY;SU=400;PE=337;SR=63;ALG=PROD;AF=0.0006497;NSAMP=19;MSQ=417.85;RECLASSIFIED;AC=19;AN=29246;NFAM=19
chr2	149061203	149061221	chr17	73171926	73171944	46777	78.18	+	+	BND	LOW	46777_1	N	N]chr17:73171936]	46777_2	N	N]chr2:149061213]	SVTYPE=BND;POS=149061213;STRANDS=++:4;IMPRECISE;CIPOS=-10,8;CIEND=-10,8;CIPOS95=-1,0;CIEND95=-1,0;MATEID=46777_2;EVENT=46777;SU=4;PE=0;SR=4;ALG=PROD;AF=6.839e-05;NSAMP=2;MSQ=39.09;AC=2;AN=29246;NFAM=2	SVTYPE=BND;POS=73171936;STRANDS=++:4;IMPRECISE;CIPOS=-10,8;CIEND=-10,8;CIPOS95=-1,0;CIEND95=-1,0;MATEID=46777_1;EVENT=46777;SECONDARY;SU=4;PE=0;SR=4;ALG=PROD;AF=6.839e-05;NSAMP=2;MSQ=39.09;AC=2;AN=29246;NFAM=2
chr2	149085101	149085144	chr2	149090048	149090090	282023	1402.7	+	-	DEL	PASS	282023	N	<DEL>	.	.	.	SVTYPE=DEL;POS=149085123;SVLEN=-4947;END=149090070;STRANDS=+-:63;CIPOS=-22,21;CIEND=-22,20;CIPOS95=0,0;CIEND95=0,0;SU=63;PE=40;SR=23;ALG=PROD;AF=0.0001026;NSAMP=3;MSQ=467.57;AC=3;AN=29246;NFAM=3	.
chr2	149120099	149120392	chr3	186730190	186730661	50571	9046.48	-	-	BND	LOW	50571_1	N	[chr3:186730654[N	50571_2	N	[chr2:149120384[N	SVTYPE=BND;POS=149120384;STRANDS=--:33;IMPRECISE;CIPOS=-284,9;CIEND=-463,8;CIPOS95=-23,9;CIEND95=-76,8;MATEID=50571_2;EVENT=50571;SU=33;PE=33;SR=0;ALG=PROD;AF=0.01248;NSAMP=353;MSQ=17.74;AC=365;AN=29246;NFAM=352	SVTYPE=BND;POS=186730654;STRANDS=--:33;IMPRECISE;CIPOS=-463,8;CIEND=-284,9;CIPOS95=-76,8;CIEND95=-23,9;MATEID=50571_1;EVENT=50571;SECONDARY;SU=33;PE=33;SR=0;ALG=PROD;AF=0.01248;NSAMP=353;MSQ=17.74;AC=365;AN=29246;NFAM=352
chr2	149143140	149143146	chr2	149144111	149144130	282025	629.46	+	-	DEL	PASS	282025	N	<DEL>	.	.	.	SVTYPE=DEL;POS=149143143;SVLEN=-978;END=149144121;STRANDS=+-:27;CIPOS=-3,3;CIEND=-10,9;CIPOS95=0,0;CIEND95=0,0;SU=27;PE=19;SR=8;ALG=PROD;AF=3.419e-05;NSAMP=1;MSQ=629.46;AC=1;AN=29246;NFAM=1	.
chr2	149151240	149151246	chr2	149158555	149158574	282026	659.52	+	-	DEL	PASS	282026	N	<DEL>	.	.	.	SVTYPE=DEL;POS=149151243;SVLEN=-7322;END=149158565;STRANDS=+-:24;CIPOS=-3,3;CIEND=-10,9;CIPOS95=0,0;CIEND95=0,0;SU=24;PE=16;SR=8;ALG=PROD;AF=3.419e-05;NSAMP=1;MSQ=659.52;AC=1;AN=29246;NFAM=1	.
chr2	149159163	149159166	chr2	149159257	149159260	282027	4386.75	+	-	BND	PASS	282027_1	N	N[chr2:149159260[	282027_2	N	]chr2:149159165]N	SVTYPE=BND;POS=149159165;STRANDS=+-:168;CIPOS=-2,1;CIEND=-2,1;CIPOS95=0,0;CIEND95=0,0;MATEID=282027_2;EVENT=282027;SU=168;PE=0;SR=168;ALG=PROD;AF=0.0002052;NSAMP=6;MSQ=409.66;RECLASSIFIED;AC=6;AN=29246;NFAM=6	SVTYPE=BND;POS=149159260;STRANDS=+-:168;CIPOS=-2,1;CIEND=-2,1;CIPOS95=0,0;CIEND95=0,0;MATEID=282027_1;EVENT=282027;SECONDARY;SU=168;PE=0;SR=168;ALG=PROD;AF=0.0002052;NSAMP=6;MSQ=409.66;RECLASSIFIED;AC=6;AN=29246;NFAM=6
chr2	149175046	149175063	chr2	217617376	217617393	282028	16340.7	+	-	BND	LOW	282028_1	N	N[chr2:217617386[	282028_2	N	]chr2:149175055]N	SVTYPE=BND;POS=149175055;STRANDS=+-:4;CIPOS=-9,8;CIEND=-9,8;CIPOS95=0,0;CIEND95=0,0;MATEID=282028_2;EVENT=282028;SU=4;PE=0;SR=4;ALG=PROD;AF=0.01556;NSAMP=455;MSQ=31;RECLASSIFIED;AC=455;AN=29246;NFAM=446	SVTYPE=BND;POS=217617386;STRANDS=+-:4;CIPOS=-9,8;CIEND=-9,8;CIPOS95=0,0;CIEND95=0,0;MATEID=282028_1;EVENT=282028;SECONDARY;SU=4;PE=0;SR=4;ALG=PROD;AF=0.01556;NSAMP=455;MSQ=31;RECLASSIFIED;AC=455;AN=29246;NFAM=446
chr2	149182021	149182026	chr2	149189672	149189677	282029	539.6	+	-	DEL	PASS	282029	N	<DEL>	.	.	.	SVTYPE=DEL;POS=149182024;SVLEN=-7651;END=149189675;STRANDS=+-:11;CIPOS=-3,2;CIEND=-3,2;CIPOS95=0,0;CIEND95=0,0;SU=11;PE=0;SR=11;ALG=PROD;AF=3.419e-05;NSAMP=1;MSQ=539.6;AC=1;AN=29246;NFAM=1	.
chr2	149184176	149184185	chr4	28232200	28232215	50850	4.94	-	+	BND	LOW	50850_1	N	]chr4:28232206]N	50850_2	N	N[chr2:149184177[	SVTYPE=BND;POS=149184177;STRANDS=-+:4;IMPRECISE;CIPOS=0,9;CIEND=-6,9;CIPOS95=0,1;CIEND95=0,1;MATEID=50850_2;EVENT=50850;SU=4;PE=0;SR=4;ALG=PROD;AF=3.419e-05;NSAMP=1;MSQ=4.68;AC=1;AN=29246;NFAM=1	SVTYPE=BND;POS=28232206;STRANDS=-+:4;IMPRECISE;CIPOS=-6,9;CIEND=0,9;CIPOS95=0,1;CIEND95=0,1;MATEID=50850_1;EVENT=50850;SECONDARY;SU=4;PE=0;SR=4;ALG=PROD;AF=3.419e-05;NSAMP=1;MSQ=4.68;AC=1;AN=29246;NFAM=1
chr2	149197083	149197385	chr2	149197838	149198068	576855	12.51	-	-	BND	LOW	576855_1	N	[chr2:149198060[N	576855_2	N	[chr2:149197377[N	SVTYPE=BND;POS=149197377;STRANDS=--:6;IMPRECISE;CIPOS=-293,9;CIEND=-221,9;CIPOS95=-86,1;CIEND95=-50,3;MATEID=576855_2;EVENT=576855;SU=6;PE=6;SR=0;ALG=PROD;AF=3.419e-05;NSAMP=1;MSQ=11.99;AC=1;AN=29246;NFAM=1	SVTYPE=BND;POS=149198060;STRANDS=--:6;IMPRECISE;CIPOS=-221,9;CIEND=-293,9;CIPOS95=-50,3;CIEND95=-86,1;MATEID=576855_1;EVENT=576855;SECONDARY;SU=6;PE=6;SR=0;ALG=PROD;AF=3.419e-05;NSAMP=1;MSQ=11.99;AC=1;AN=29246;NFAM=1
chr2	149236670	149236719	chr2	149237707	149237754	282030	590.32	+	-	DEL	PASS	282030	N	<DEL>	.	.	.	SVTYPE=DEL;POS=149236695;SVLEN=-1037;END=149237732;STRANDS=+-:31;CIPOS=-25,24;CIEND=-25,22;CIPOS95=0,0;CIEND95=0,0;SU=31;PE=18;SR=13;ALG=PROD;AF=3.419e-05;NSAMP=1;MSQ=299.7;AC=1;AN=29246;NFAM=1	.
chr2	149239069	149239086	chr17	62008315	62008332	47054	14.98	-	+	BND	LOW	47054_1	N	]chr17:62008324]N	47054_2	N	N[chr2:149239079[	SVTYPE=BND;POS=149239079;STRANDS=-+:4;CIPOS=-9,8;CIEND=-9,8;CIPOS95=0,0;CIEND95=0,0;MATEID=47054_2;EVENT=47054;SU=4;PE=0;SR=4;ALG=PROD;AF=3.419e-05;NSAMP=1;MSQ=14.98;AC=1;AN=29246;NFAM=1	SVTYPE=BND;POS=62008324;STRANDS=-+:4;CIPOS=-9,8;CIEND=-9,8;CIPOS95=0,0;CIEND95=0,0;MATEID=47054_1;EVENT=47054;SECONDARY;SU=4;PE=0;SR=4;ALG=PROD;AF=3.419e-05;NSAMP=1;MSQ=14.98;AC=1;AN=29246;NFAM=1
chr2	149240993	149241012	chr2	149264330	149264344	282031	149.66	+	-	DEL	PASS	282031	N	<DEL>	.	.	.	SVTYPE=DEL;POS=149241003;SVLEN=-23337;END=149264340;STRANDS=+-:10;IMPRECISE;CIPOS=-10,9;CIEND=-10,4;CIPOS95=-1,1;CIEND95=-1,0;SU=10;PE=7;SR=3;ALG=PROD;AF=3.419e-05;NSAMP=1;MSQ=149.66;AC=1;AN=29246;NFAM=1	.
chr2	149246971	149247643	chr5	24369667	24370455	52015	126.01	-	-	BND	LOW	52015_1	N	[chr5:24370429[N	52015_2	N	[chr2:149247615[N	SVTYPE=BND;POS=149247615;STRANDS=--:4;IMPRECISE;CIPOS=-643,29;CIEND=-761,27;CIPOS95=-154,29;CIEND95=-194,27;MATEID=52015_2;EVENT=52015;SU=4;PE=4;SR=0;ALG=PROD;AF=6.839e-05;NSAMP=2;MSQ=62.91;AC=2;AN=29246;NFAM=2	SVTYPE=BND;POS=24370429;STRANDS=--:4;IMPRECISE;CIPOS=-761,27;CIEND=-643,29;CIPOS95=-194,27;CIEND95=-154,29;MATEID=52015_1;EVENT=52015;SECONDARY;SU=4;PE=4;SR=0;ALG=PROD;AF=6.839e-05;NSAMP=2;MSQ=62.91;AC=2;AN=29246;NFAM=2
chr2	149262378	149263018	chr2	149263085	149263109	576856	374.78	+	+	INV	LOW	576856	N	<INV>	.	.	.	SVTYPE=INV;POS=149263009;SVLEN=91;END=149263100;STRANDS=++:1,--:3;IMPRECISE;CIPOS=-631,9;CIEND=-15,9;CIPOS95=-314,2;CIEND95=-15,0;SU=4;PE=4;SR=0;ALG=PROD;AF=0.0004788;NSAMP=14;MSQ=20.67;AC=14;AN=29242;NFAM=14	.
chr2	149266622	149266641	chr2	149271675	149271694	282032	14.85	+	-	DEL	PASS	282032	N	<DEL>	.	.	.	SVTYPE=DEL;POS=149266632;SVLEN=-5053;END=149271685;STRANDS=+-:6;IMPRECISE;CIPOS=-10,9;CIEND=-10,9;CIPOS95=-1,1;CIEND95=-1,1;SU=6;PE=4;SR=2;ALG=PROD;AF=3.419e-05;NSAMP=1;MSQ=14.85;AC=1;AN=29246;NFAM=1	.
chr2	149271675	149271912	chr2	149274922	149275371	282033	59.86	+	-	BND	LOW	282033_1	N	N[chr2:149275363[	282033_2	N	]chr2:149271685]N	SVTYPE=BND;POS=149271685;STRANDS=+-:5;IMPRECISE;CIPOS=-10,227;CIEND=-440,9;CIPOS95=-2,94;CIEND95=-124,2;MATEID=282033_2;EVENT=282033;SU=5;PE=5;SR=0;ALG=PROD;AF=3.419e-05;NSAMP=1;MSQ=59.86;RECLASSIFIED;AC=1;AN=29246;NFAM=1	SVTYPE=BND;POS=149275363;STRANDS=+-:5;IMPRECISE;CIPOS=-440,9;CIEND=-10,227;CIPOS95=-124,2;CIEND95=-2,94;MATEID=282033_1;EVENT=282033;SECONDARY;SU=5;PE=5;SR=0;ALG=PROD;AF=3.419e-05;NSAMP=1;MSQ=59.86;RECLASSIFIED;AC=1;AN=29246;NFAM=1
chr2	149276911	149276930	chr2	149501767	149501786	576857	176.71	+	+	BND	LOW	576857_1	N	N]chr2:149501777]	576857_2	N	N]chr2:149276921]	SVTYPE=BND;POS=149276921;STRANDS=++:10;CIPOS=-10,9;CIEND=-10,9;CIPOS95=0,0;CIEND95=0,0;MATEID=576857_2;EVENT=576857;SU=10;PE=6;SR=4;ALG=PROD;AF=3.419e-05;NSAMP=1;MSQ=176.71;AC=1;AN=29246;NFAM=1	SVTYPE=BND;POS=149501777;STRANDS=++:10;CIPOS=-10,9;CIEND=-10,9;CIPOS95=0,0;CIEND95=0,0;MATEID=576857_1;EVENT=576857;SECONDARY;SU=10;PE=6;SR=4;ALG=PROD;AF=3.419e-05;NSAMP=1;MSQ=176.71;AC=1;AN=29246;NFAM=1
chr2	149293122	149293502	chrX	11935250	11935731	57212	33364.1	-	+	BND	LOW	57212_1	N	]chrX:11935295]N	57212_2	N	N[chr2:149293459[	SVTYPE=BND;POS=149293459;STRANDS=-+:21;IMPRECISE;CIPOS=-336,44;CIEND=-45,436;CIPOS95=-97,44;CIEND95=-45,105;MATEID=57212_2;EVENT=57212;SU=21;PE=21;SR=0;ALG=PROD;AF=0.02917;NSAMP=853;MSQ=29.09;AC=853;AN=29246;NFAM=844	SVTYPE=BND;POS=11935295;STRANDS=-+:21;IMPRECISE;CIPOS=-45,436;CIEND=-336,44;CIPOS95=-45,105;CIEND95=-97,44;MATEID=57212_1;EVENT=57212;SECONDARY;SU=21;PE=21;SR=0;ALG=PROD;AF=0.02917;NSAMP=853;MSQ=29.09;AC=853;AN=29246;NFAM=844
chr2	149293467	149293650	chrX	11934384	11934642	57185	7381.02	+	-	BND	LOW	57185_1	N	N[chrX:11934634[	57185_2	N	]chr2:149293472]N	SVTYPE=BND;POS=149293472;STRANDS=+-:392;IMPRECISE;CIPOS=-5,178;CIEND=-249,9;CIPOS95=-3,3;CIEND95=-3,3;MATEID=57185_2;EVENT=57185;SU=392;PE=392;SR=0;ALG=PROD;AF=0.001265;NSAMP=37;MSQ=195.11;AC=37;AN=29246;NFAM=32	SVTYPE=BND;POS=11934634;STRANDS=+-:392;IMPRECISE;CIPOS=-249,9;CIEND=-5,178;CIPOS95=-3,3;CIEND95=-3,3;MATEID=57185_1;EVENT=57185;SECONDARY;SU=392;PE=392;SR=0;ALG=PROD;AF=0.001265;NSAMP=37;MSQ=195.11;AC=37;AN=29246;NFAM=32
chr2	149301256	149301272	chr2	149309247	149309266	282035	311.53	+	-	DEL	PASS	282035	N	<DEL>	.	.	.	SVTYPE=DEL;POS=149301263;SVLEN=-7994;END=149309257;STRANDS=+-:10;IMPRECISE;CIPOS=-7,9;CIEND=-10,9;CIPOS95=-1,1;CIEND95=-1,0;SU=10;PE=7;SR=3;ALG=PROD;AF=3.419e-05;NSAMP=1;MSQ=311.53;AC=1;AN=29246;NFAM=1	.
chr2	149301947	149301992	chr2	149304351	149304409	282036	1160.04	+	-	DEL	PASS	282036	N	<DEL>	.	.	.	SVTYPE=DEL;POS=149301970;SVLEN=-2411;END=149304381;STRANDS=+-:49;CIPOS=-23,22;CIEND=-30,28;CIPOS95=0,0;CIEND95=0,0;SU=49;PE=32;SR=17;ALG=PROD;AF=6.839e-05;NSAMP=2;MSQ=580.02;AC=2;AN=29246;NFAM=2	.
chr2	149309456	149310072	chr7	16877857	16878532	54369	800.75	-	+	BND	LOW	54369_1	N	]chr7:16877867]N	54369_2	N	N[chr2:149310064[	SVTYPE=BND;POS=149310064;STRANDS=-+:4;IMPRECISE;CIPOS=-607,9;CIEND=-10,665;CIPOS95=-157,1;CIEND95=0,181;MATEID=54369_2;EVENT=54369;SU=4;PE=4;SR=0;ALG=PROD;AF=3.419e-05;NSAMP=1;MSQ=32.68;AC=1;AN=29246;NFAM=1	SVTYPE=BND;POS=16877867;STRANDS=-+:4;IMPRECISE;CIPOS=-10,665;CIEND=-607,9;CIPOS95=0,181;CIEND95=-157,1;MATEID=54369_1;EVENT=54369;SECONDARY;SU=4;PE=4;SR=0;ALG=PROD;AF=3.419e-05;NSAMP=1;MSQ=32.68;AC=1;AN=29246;NFAM=1
chr2	149312476	149312533	chrX	45753937	45753994	57461	1814.65	-	-	BND	LOW	57461_1	N	[chrX:45753967[N	57461_2	N	[chr2:149312506[N	SVTYPE=BND;POS=149312506;STRANDS=--:8;CIPOS=-29,28;CIEND=-29,28;CIPOS95=0,0;CIEND95=0,0;MATEID=57461_2;EVENT=57461;SU=8;PE=0;SR=8;ALG=PROD;AF=0.002257;NSAMP=66;MSQ=19.73;AC=66;AN=29246;NFAM=66	SVTYPE=BND;POS=45753967;STRANDS=--:8;CIPOS=-29,28;CIEND=-29,28;CIPOS95=0,0;CIEND95=0,0;MATEID=57461_1;EVENT=57461;SECONDARY;SU=8;PE=0;SR=8;ALG=PROD;AF=0.002257;NSAMP=66;MSQ=19.73;AC=66;AN=29246;NFAM=66
chr2	149312496	149312513	chr4	172439200	172439213	51736	944.81	-	+	BND	LOW	51736_1	N	]chr4:172439208]N	51736_2	N	N[chr2:149312506[	SVTYPE=BND;POS=149312506;STRANDS=-+:56;CIPOS=-9,8;CIEND=-8,5;CIPOS95=0,0;CIEND95=0,0;MATEID=51736_2;EVENT=51736;SU=56;PE=0;SR=56;ALG=PROD;AF=0.0009916;NSAMP=29;MSQ=22.73;AC=29;AN=29246;NFAM=29	SVTYPE=BND;POS=172439208;STRANDS=-+:56;CIPOS=-8,5;CIEND=-9,8;CIPOS95=0,0;CIEND95=0,0;MATEID=51736_1;EVENT=51736;SECONDARY;SU=56;PE=0;SR=56;ALG=PROD;AF=0.0009916;NSAMP=29;MSQ=22.73;AC=29;AN=29246;NFAM=29
chr2	149316750	149316769	chr2	149317673	149317686	282037	128.74	+	-	DEL	PASS	282037	N	<DEL>	.	.	.	SVTYPE=DEL;POS=149316760;SVLEN=-920;END=149317680;STRANDS=+-:8;CIPOS=-10,9;CIEND=-7,6;CIPOS95=0,0;CIEND95=0,0;SU=8;PE=3;SR=5;ALG=PROD;AF=3.419e-05;NSAMP=1;MSQ=128.74;AC=1;AN=29246;NFAM=1	.
chr2	149320378	149320777	chr6	17600881	17601343	53117	1742.63	-	+	BND	LOW	53117_1	N	]chr6:17600891]N	53117_2	N	N[chr2:149320769[	SVTYPE=BND;POS=149320769;STRANDS=-+:74;IMPRECISE;CIPOS=-390,9;CIEND=-10,452;CIPOS95=-15,9;CIEND95=-10,64;MATEID=53117_2;EVENT=53117;SU=74;PE=74;SR=0;ALG=PROD;AF=0.001265;NSAMP=37;MSQ=19.37;AC=37;AN=29246;NFAM=37	SVTYPE=BND;POS=17600891;STRANDS=-+:74;IMPRECISE;CIPOS=-10,452;CIEND=-390,9;CIPOS95=-10,64;CIEND95=-15,9;MATEID=53117_1;EVENT=53117;SECONDARY;SU=74;PE=74;SR=0;ALG=PROD;AF=0.001265;NSAMP=37;MSQ=19.37;AC=37;AN=29246;NFAM=37
chr2	149320565	149320966	chr6	17602700	17603039	53118	241.29	-	+	BND	LOW	53118_1	N	]chr6:17602710]N	53118_2	N	N[chr2:149320958[	SVTYPE=BND;POS=149320958;STRANDS=-+:4;IMPRECISE;CIPOS=-392,9;CIEND=-10,329;CIPOS95=-110,0;CIEND95=-2,89;MATEID=53118_2;EVENT=53118;SU=4;PE=4;SR=0;ALG=PROD;AF=0.0001368;NSAMP=4;MSQ=39.32;AC=4;AN=29246;NFAM=4	SVTYPE=BND;POS=17602710;STRANDS=-+:4;IMPRECISE;CIPOS=-10,329;CIEND=-392,9;CIPOS95=-2,89;CIEND95=-110,0;MATEID=53118_1;EVENT=53118;SECONDARY;SU=4;PE=4;SR=0;ALG=PROD;AF=0.0001368;NSAMP=4;MSQ=39.32;AC=4;AN=29246;NFAM=4
chr2	149321987	149322004	chr2	149322059	149322075	282039	3326.97	+	-	BND	PASS	282039_1	N	N[chr2:149322069[	282039_2	N	]chr2:149321996]N	SVTYPE=BND;POS=149321996;STRANDS=+-:56;CIPOS=-9,8;CIEND=-9,7;CIPOS95=0,0;CIEND95=0,0;MATEID=282039_2;EVENT=282039;SU=56;PE=1;SR=55;ALG=PROD;AF=0.0003077;NSAMP=9;MSQ=278.41;RECLASSIFIED;AC=9;AN=29246;NFAM=8	SVTYPE=BND;POS=149322069;STRANDS=+-:56;CIPOS=-9,7;CIEND=-9,8;CIPOS95=0,0;CIEND95=0,0;MATEID=282039_1;EVENT=282039;SECONDARY;SU=56;PE=1;SR=55;ALG=PROD;AF=0.0003077;NSAMP=9;MSQ=278.41;RECLASSIFIED;AC=9;AN=29246;NFAM=8
chr2	149325200	149325219	chr2	149441415	149441421	282040	644.36	+	-	DEL	PASS	282040	N	<DEL>	.	.	.	SVTYPE=DEL;POS=149325210;SVLEN=-116209;END=149441419;STRANDS=+-:27;CIPOS=-10,9;CIEND=-4,2;CIPOS95=0,0;CIEND95=0,0;SU=27;PE=20;SR=7;ALG=PROD;AF=3.419e-05;NSAMP=1;MSQ=644.36;AC=1;AN=29246;NFAM=1	.
chr2	149325982	149325999	chr8	76990692	76990709	55739	4.66	-	+	BND	LOW	55739_1	N	]chr8:76990701]N	55739_2	N	N[chr2:149325992[	SVTYPE=BND;POS=149325992;STRANDS=-+:4;CIPOS=-9,8;CIEND=-9,8;CIPOS95=0,0;CIEND95=0,0;MATEID=55739_2;EVENT=55739;SU=4;PE=0;SR=4;ALG=PROD;AF=3.419e-05;NSAMP=1;MSQ=4.64;AC=1;AN=29246;NFAM=1	SVTYPE=BND;POS=76990701;STRANDS=-+:4;CIPOS=-9,8;CIEND=-9,8;CIPOS95=0,0;CIEND95=0,0;MATEID=55739_1;EVENT=55739;SECONDARY;SU=4;PE=0;SR=4;ALG=PROD;AF=3.419e-05;NSAMP=1;MSQ=4.64;AC=1;AN=29246;NFAM=1
chr2	149326422	149326434	chr2	149328562	149328581	282041	378.83	+	-	BND	LOW	282041_1	N	N[chr2:149328573[	282041_2	N	]chr2:149326429]N	SVTYPE=BND;POS=149326429;STRANDS=+-:15;CIPOS=-7,5;CIEND=-10,9;CIPOS95=0,0;CIEND95=0,0;MATEID=282041_2;EVENT=282041;SU=15;PE=10;SR=5;ALG=PROD;AF=6.839e-05;NSAMP=2;MSQ=187.53;RECLASSIFIED;AC=2;AN=29246;NFAM=2	SVTYPE=BND;POS=149328573;STRANDS=+-:15;CIPOS=-10,9;CIEND=-7,5;CIPOS95=0,0;CIEND95=0,0;MATEID=282041_1;EVENT=282041;SECONDARY;SU=15;PE=10;SR=5;ALG=PROD;AF=6.839e-05;NSAMP=2;MSQ=187.53;RECLASSIFIED;AC=2;AN=29246;NFAM=2
chr2	149330389	149330432	chr2	149330819	149330862	282042	1921.04	+	-	BND	PASS	282042_1	N	N[chr2:149330842[	282042_2	N	]chr2:149330411]N	SVTYPE=BND;POS=149330411;STRANDS=+-:31;CIPOS=-22,21;CIEND=-22,21;CIPOS95=0,0;CIEND95=0,0;MATEID=282042_2;EVENT=282042;SU=31;PE=7;SR=24;ALG=PROD;AF=3.419e-05;NSAMP=1;MSQ=38.76;RECLASSIFIED;AC=1;AN=29246;NFAM=1	SVTYPE=BND;POS=149330842;STRANDS=+-:31;CIPOS=-22,21;CIEND=-22,21;CIPOS95=0,0;CIEND95=0,0;MATEID=282042_1;EVENT=282042;SECONDARY;SU=31;PE=7;SR=24;ALG=PROD;AF=3.419e-05;NSAMP=1;MSQ=38.76;RECLASSIFIED;AC=1;AN=29246;NFAM=1
chr2	149350736	149350788	chr2	149355684	149355730	282043	1084.7	+	-	DEL	PASS	282043	N	<DEL>	.	.	.	SVTYPE=DEL;POS=149350761;SVLEN=-4948;END=149355709;STRANDS=+-:52;CIPOS=-25,27;CIEND=-25,21;CIPOS95=0,0;CIEND95=0,0;SU=52;PE=34;SR=18;ALG=PROD;AF=0.0001026;NSAMP=3;MSQ=361.57;AC=3;AN=29246;NFAM=3	.
chr2	149395556	149395561	chr2	149398134	149398153	282045	608.45	+	-	DEL	PASS	282045	N	<DEL>	.	.	.	SVTYPE=DEL;POS=149395559;SVLEN=-2585;END=149398144;STRANDS=+-:28;CIPOS=-3,2;CIEND=-10,9;CIPOS95=0,0;CIEND95=0,0;SU=28;PE=17;SR=11;ALG=PROD;AF=3.419e-05;NSAMP=1;MSQ=608.42;AC=1;AN=29246;NFAM=1	.
chr2	149404904	149405321	chr2	149503750	149504193	497918	615.4	-	+	BND	LOW	497918_1	N	]chr2:149503763]N	497918_2	N	N[chr2:149405305[	SVTYPE=BND;POS=149405305;STRANDS=-+:67;IMPRECISE;CIPOS=-400,17;CIEND=-13,430;CIPOS95=-19,17;CIEND95=-13,58;MATEID=497918_2;EVENT=497918;SU=67;PE=67;SR=0;ALG=PROD;AF=0.000889;NSAMP=26;MSQ=20.36;RECLASSIFIED;AC=26;AN=29246;NFAM=26	SVTYPE=BND;POS=149503763;STRANDS=-+:67;IMPRECISE;CIPOS=-13,430;CIEND=-400,17;CIPOS95=-13,58;CIEND95=-19,17;MATEID=497918_1;EVENT=497918;SECONDARY;SU=67;PE=67;SR=0;ALG=PROD;AF=0.000889;NSAMP=26;MSQ=20.36;RECLASSIFIED;AC=26;AN=29246;NFAM=26
chr2	149405077	149405386	chr2	149503100	149503578	282046	128.68	+	-	BND	LOW	282046_1	N	N[chr2:149503550[	282046_2	N	]chr2:149405107]N	SVTYPE=BND;POS=149405107;STRANDS=+-:9;IMPRECISE;CIPOS=-30,279;CIEND=-449,29;CIPOS95=-30,62;CIEND95=-110,29;MATEID=282046_2;EVENT=282046;SU=9;PE=9;SR=0;ALG=PROD;AF=0.0001026;NSAMP=3;MSQ=36;RECLASSIFIED;AC=3;AN=29246;NFAM=3	SVTYPE=BND;POS=149503550;STRANDS=+-:9;IMPRECISE;CIPOS=-449,29;CIEND=-30,279;CIPOS95=-110,29;CIEND95=-30,62;MATEID=282046_1;EVENT=282046;SECONDARY;SU=9;PE=9;SR=0;ALG=PROD;AF=0.0001026;NSAMP=3;MSQ=36;RECLASSIFIED;AC=3;AN=29246;NFAM=3
chr2	149405084	149405424	chrX	63449060	63449420	57548	263.63	-	+	BND	LOW	57548_1	N	]chrX:63449090]N	57548_2	N	N[chr2:149405396[	SVTYPE=BND;POS=149405396;STRANDS=-+:16;IMPRECISE;CIPOS=-311,29;CIEND=-30,330;CIPOS95=-53,29;CIEND95=-30,57;MATEID=57548_2;EVENT=57548;SU=16;PE=16;SR=0;ALG=PROD;AF=6.839e-05;NSAMP=2;MSQ=131.81;AC=2;AN=29246;NFAM=1	SVTYPE=BND;POS=63449090;STRANDS=-+:16;IMPRECISE;CIPOS=-30,330;CIEND=-311,29;CIPOS95=-30,57;CIEND95=-53,29;MATEID=57548_1;EVENT=57548;SECONDARY;SU=16;PE=16;SR=0;ALG=PROD;AF=6.839e-05;NSAMP=2;MSQ=131.81;AC=2;AN=29246;NFAM=1
chr2	149424316	149424321	chr2	149425981	149425986	497919	236.35	-	+	DUP	PASS	497919	N	<DUP>	.	.	.	SVTYPE=DUP;POS=149424320;SVLEN=1664;END=149425984;STRANDS=-+:22;CIPOS=-4,1;CIEND=-3,2;CIPOS95=0,0;CIEND95=0,0;SU=22;PE=12;SR=10;ALG=PROD;AF=3.419e-05;NSAMP=1;MSQ=235.8;AC=1;AN=29246;NFAM=1	.
chr2	149468083	149468180	chr19	39339695	39339792	48053	297.44	-	+	BND	LOW	48053_1	N	]chr19:39339744]N	48053_2	N	N[chr2:149468133[	SVTYPE=BND;POS=149468133;STRANDS=-+:4;CIPOS=-49,48;CIEND=-49,48;CIPOS95=0,0;CIEND95=0,0;MATEID=48053_2;EVENT=48053;SU=4;PE=0;SR=4;ALG=PROD;AF=0.0002393;NSAMP=7;MSQ=24.15;AC=7;AN=29246;NFAM=7	SVTYPE=BND;POS=39339744;STRANDS=-+:4;CIPOS=-49,48;CIEND=-49,48;CIPOS95=0,0;CIEND95=0,0;MATEID=48053_1;EVENT=48053;SECONDARY;SU=4;PE=0;SR=4;ALG=PROD;AF=0.0002393;NSAMP=7;MSQ=24.15;AC=7;AN=29246;NFAM=7
chr2	149468130	149468134	chr8	139817077	139817081	56160	19728.7	-	+	BND	LOW	56160_1	N	]chr8:139817079]N	56160_2	N	N[chr2:149468133[	SVTYPE=BND;POS=149468133;STRANDS=-+:335;CIPOS=-2,2;CIEND=-2,2;CIPOS95=0,0;CIEND95=0,0;MATEID=56160_2;EVENT=56160;SU=335;PE=0;SR=335;ALG=PROD;AF=0.01364;NSAMP=399;MSQ=29.73;AC=399;AN=29246;NFAM=393	SVTYPE=BND;POS=139817079;STRANDS=-+:335;CIPOS=-2,2;CIEND=-2,2;CIPOS95=0,0;CIEND95=0,0;MATEID=56160_1;EVENT=56160;SECONDARY;SU=335;PE=0;SR=335;ALG=PROD;AF=0.01364;NSAMP=399;MSQ=29.73;AC=399;AN=29246;NFAM=393
chr2	149478372	149478389	chr2	208993310	208993327	576858	14.98	-	-	BND	LOW	576858_1	N	[chr2:208993320[N	576858_2	N	[chr2:149478381[N	SVTYPE=BND;POS=149478381;STRANDS=--:4;IMPRECISE;CIPOS=-8,9;CIEND=-9,8;CIPOS95=0,2;CIEND95=0,0;MATEID=576858_2;EVENT=576858;SU=4;PE=0;SR=4;ALG=PROD;AF=3.419e-05;NSAMP=1;MSQ=14.98;AC=1;AN=29246;NFAM=1	SVTYPE=BND;POS=208993320;STRANDS=--:4;IMPRECISE;CIPOS=-9,8;CIEND=-8,9;CIPOS95=0,0;CIEND95=0,2;MATEID=576858_1;EVENT=576858;SECONDARY;SU=4;PE=0;SR=4;ALG=PROD;AF=3.419e-05;NSAMP=1;MSQ=14.98;AC=1;AN=29246;NFAM=1
chr2	149502865	149503444	chr2	149836209	149836697	497921	34.25	-	+	DUP	PASS	497921	N	<DUP>	.	.	.	SVTYPE=DUP;POS=149503435;SVLEN=332784;END=149836219;STRANDS=-+:5;IMPRECISE;CIPOS=-570,9;CIEND=-10,478;CIPOS95=-131,2;CIEND95=-2,124;SU=5;PE=5;SR=0;ALG=PROD;AF=3.419e-05;NSAMP=1;MSQ=33.7;AC=1;AN=29246;NFAM=1	.
chr2	149514241	149514300	chr2	149514306	149514365	282055	1072.94	+	-	BND	LOW	282055_1	N	N[chr2:149514337[	282055_2	N	]chr2:149514271]N	SVTYPE=BND;POS=149514271;STRANDS=+-:33;CIPOS=-30,29;CIEND=-30,29;CIPOS95=0,0;CIEND95=0,0;MATEID=282055_2;EVENT=282055;SU=33;PE=0;SR=33;ALG=PROD;AF=0.000171;NSAMP=5;MSQ=214.59;RECLASSIFIED;AC=5;AN=29246;NFAM=5	SVTYPE=BND;POS=149514337;STRANDS=+-:33;CIPOS=-30,29;CIEND=-30,29;CIPOS95=0,0;CIEND95=0,0;MATEID=282055_1;EVENT=282055;SECONDARY;SU=33;PE=0;SR=33;ALG=PROD;AF=0.000171;NSAMP=5;MSQ=214.59;RECLASSIFIED;AC=5;AN=29246;NFAM=5
chr2	149532049	149532651	chr17	16439560	16440192	46880	26.62	-	-	BND	LOW	46880_1	N	[chr17:16440184[N	46880_2	N	[chr2:149532643[N	SVTYPE=BND;POS=149532643;STRANDS=--:5;IMPRECISE;CIPOS=-593,9;CIEND=-623,9;CIPOS95=-124,1;CIEND95=-142,0;MATEID=46880_2;EVENT=46880;SU=5;PE=5;SR=0;ALG=PROD;AF=3.419e-05;NSAMP=1;MSQ=26.62;AC=1;AN=29246;NFAM=1	SVTYPE=BND;POS=16440184;STRANDS=--:5;IMPRECISE;CIPOS=-623,9;CIEND=-593,9;CIPOS95=-142,0;CIEND95=-124,1;MATEID=46880_1;EVENT=46880;SECONDARY;SU=5;PE=5;SR=0;ALG=PROD;AF=3.419e-05;NSAMP=1;MSQ=26.62;AC=1;AN=29246;NFAM=1
chr2	149536673	149536718	chr2	149538112	149538156	282057	3843.02	+	-	DEL	PASS	282057	N	<DEL>	.	.	.	SVTYPE=DEL;POS=149536696;SVLEN=-1439;END=149538135;STRANDS=+-:159;CIPOS=-23,22;CIEND=-23,21;CIPOS95=0,0;CIEND95=0,0;SU=159;PE=81;SR=78;ALG=PROD;AF=0.0002393;NSAMP=7;MSQ=549;AC=7;AN=29246;NFAM=7	.
chr2	149559129	149559133	chr2	149567559	149567564	497922	179.81	-	+	DUP	PASS	497922	N	<DUP>	.	.	.	SVTYPE=DUP;POS=149559132;SVLEN=8430;END=149567562;STRANDS=-+:21;CIPOS=-3,1;CIEND=-3,2;CIPOS95=0,0;CIEND95=0,0;SU=21;PE=11;SR=10;ALG=PROD;AF=3.419e-05;NSAMP=1;MSQ=178.87;AC=1;AN=29246;NFAM=1	.
chr2	149561157	149561162	chr2	149566369	149566388	282058	572.48	+	-	DEL	PASS	282058	N	<DEL>	.	.	.	SVTYPE=DEL;POS=149561160;SVLEN=-5219;END=149566379;STRANDS=+-:25;CIPOS=-3,2;CIEND=-10,9;CIPOS95=0,0;CIEND95=0,0;SU=25;PE=16;SR=9;ALG=PROD;AF=3.419e-05;NSAMP=1;MSQ=572.35;AC=1;AN=29246;NFAM=1	.
chr2	149564525	149564584	chr11	106725122	106725177	43003	971.26	+	-	BND	LOW	43003_1	N	N[chr11:106725153[	43003_2	N	]chr2:149564555]N	SVTYPE=BND;POS=149564555;STRANDS=+-:10;IMPRECISE;CIPOS=-30,29;CIEND=-30,25;CIPOS95=-1,1;CIEND95=-1,1;MATEID=43003_2;EVENT=43003;SU=10;PE=7;SR=3;ALG=PROD;AF=0.0008206;NSAMP=24;MSQ=35.58;AC=24;AN=29246;NFAM=24	SVTYPE=BND;POS=106725153;STRANDS=+-:10;IMPRECISE;CIPOS=-30,25;CIEND=-30,29;CIPOS95=-1,1;CIEND95=-1,1;MATEID=43003_1;EVENT=43003;SECONDARY;SU=10;PE=7;SR=3;ALG=PROD;AF=0.0008206;NSAMP=24;MSQ=35.58;AC=24;AN=29246;NFAM=24
chr2	149575613	149575614	chr2	149575702	149575702	282059	25756.2	+	-	BND	LOW	282059_1	N	N[chr2:149575703[	282059_2	N	]chr2:149575614]N	SVTYPE=BND;POS=149575614;STRANDS=+-:1008;CIPOS=-1,0;CIEND=0,0;CIPOS95=0,0;CIEND95=0,0;MATEID=282059_2;EVENT=282059;SU=1008;PE=6;SR=1002;ALG=PROD;AF=0.003317;NSAMP=97;MSQ=221.36;RECLASSIFIED;AC=97;AN=29246;NFAM=96	SVTYPE=BND;POS=149575703;STRANDS=+-:1008;CIPOS=0,0;CIEND=-1,0;CIPOS95=0,0;CIEND95=0,0;MATEID=282059_1;EVENT=282059;SECONDARY;SU=1008;PE=6;SR=1002;ALG=PROD;AF=0.003317;NSAMP=97;MSQ=221.36;RECLASSIFIED;AC=97;AN=29246;NFAM=96
chr2	149601993	149602000	chr2	149612618	149612623	282061	473.66	+	-	DEL	PASS	282061	N	<DEL>	.	.	.	SVTYPE=DEL;POS=149601997;SVLEN=-10625;END=149612622;STRANDS=+-:20;CIPOS=-4,3;CIEND=-4,1;CIPOS95=0,0;CIEND95=0,0;SU=20;PE=12;SR=8;ALG=PROD;AF=3.419e-05;NSAMP=1;MSQ=473.66;AC=1;AN=29246;NFAM=1	.
chr2	149607257	149607276	chr2	149608378	149608397	282062	107.83	+	-	DEL	PASS	282062	N	<DEL>	.	.	.	SVTYPE=DEL;POS=149607267;SVLEN=-1121;END=149608388;STRANDS=+-:6;IMPRECISE;CIPOS=-10,9;CIEND=-10,9;CIPOS95=-2,3;CIEND95=-3,1;SU=6;PE=5;SR=1;ALG=PROD;AF=3.419e-05;NSAMP=1;MSQ=107.83;AC=1;AN=29246;NFAM=1	.
chr2	149607268	149607280	chr2	149610178	149610197	282063	164.69	+	-	DEL	PASS	282063	N	<DEL>	.	.	.	SVTYPE=DEL;POS=149607274;SVLEN=-2914;END=149610188;STRANDS=+-:9;CIPOS=-6,6;CIEND=-10,9;CIPOS95=0,0;CIEND95=0,0;SU=9;PE=4;SR=5;ALG=PROD;AF=3.419e-05;NSAMP=1;MSQ=164.69;AC=1;AN=29246;NFAM=1	.
chr2	149610570	149610618	chr2	149610745	149610794	282064	556.69	+	-	DEL	PASS	282064	N	<DEL>	.	.	.	SVTYPE=DEL;POS=149610598;SVLEN=-172;END=149610770;STRANDS=+-:22;CIPOS=-28,20;CIEND=-25,24;CIPOS95=0,0;CIEND95=0,0;SU=22;PE=0;SR=22;ALG=PROD;AF=0.0001026;NSAMP=3;MSQ=185.06;AC=3;AN=29246;NFAM=2	.
chr2	149613641	149613684	chr2	149613963	149614018	282065	725.37	+	-	BND	LOW	282065_1	N	N[chr2:149613992[	282065_2	N	]chr2:149613661]N	SVTYPE=BND;POS=149613661;STRANDS=+-:12;CIPOS=-20,23;CIEND=-28,27;CIPOS95=0,0;CIEND95=0,0;MATEID=282065_2;EVENT=282065;SU=12;PE=0;SR=12;ALG=PROD;AF=0.000718;NSAMP=21;MSQ=23.6;RECLASSIFIED;AC=21;AN=29246;NFAM=21	SVTYPE=BND;POS=149613992;STRANDS=+-:12;CIPOS=-28,27;CIEND=-20,23;CIPOS95=0,0;CIEND95=0,0;MATEID=282065_1;EVENT=282065;SECONDARY;SU=12;PE=0;SR=12;ALG=PROD;AF=0.000718;NSAMP=21;MSQ=23.6;RECLASSIFIED;AC=21;AN=29246;NFAM=21
chr2	149615972	149615979	chr2	149616382	149616389	282066	907.32	+	-	BND	LOW	282066_1	N	N[chr2:149616387[	282066_2	N	]chr2:149615976]N	SVTYPE=BND;POS=149615976;STRANDS=+-:11;CIPOS=-4,3;CIEND=-4,3;CIPOS95=0,0;CIEND95=0,0;MATEID=282066_2;EVENT=282066;SU=11;PE=3;SR=8;ALG=PROD;AF=0.0003419;NSAMP=10;MSQ=80.34;RECLASSIFIED;AC=10;AN=29246;NFAM=10	SVTYPE=BND;POS=149616387;STRANDS=+-:11;CIPOS=-4,3;CIEND=-4,3;CIPOS95=0,0;CIEND95=0,0;MATEID=282066_1;EVENT=282066;SECONDARY;SU=11;PE=3;SR=8;ALG=PROD;AF=0.0003419;NSAMP=10;MSQ=80.34;RECLASSIFIED;AC=10;AN=29246;NFAM=10
chr2	149627156	149627175	chr2	149627554	149627561	282067	1114.09	+	-	BND	LOW	282067_1	N	N[chr2:149627559[	282067_2	N	]chr2:149627166]N	SVTYPE=BND;POS=149627166;STRANDS=+-:19;CIPOS=-10,9;CIEND=-4,3;CIPOS95=0,0;CIEND95=0,0;MATEID=282067_2;EVENT=282067;SU=19;PE=10;SR=9;ALG=PROD;AF=0.0008206;NSAMP=24;MSQ=42.99;RECLASSIFIED;AC=24;AN=29246;NFAM=24	SVTYPE=BND;POS=149627559;STRANDS=+-:19;CIPOS=-4,3;CIEND=-10,9;CIPOS95=0,0;CIEND95=0,0;MATEID=282067_1;EVENT=282067;SECONDARY;SU=19;PE=10;SR=9;ALG=PROD;AF=0.0008206;NSAMP=24;MSQ=42.99;RECLASSIFIED;AC=24;AN=29246;NFAM=24
chr2	149644197	149644201	chr2	149644250	149644254	282070	8212.24	+	-	BND	LOW	282070_1	N	N[chr2:149644253[	282070_2	N	]chr2:149644199]N	SVTYPE=BND;POS=149644199;STRANDS=+-:298;CIPOS=-2,2;CIEND=-2,2;CIPOS95=0,0;CIEND95=0,0;MATEID=282070_2;EVENT=282070;SU=298;PE=2;SR=296;ALG=PROD;AF=0.001436;NSAMP=42;MSQ=159.06;RECLASSIFIED;AC=42;AN=29246;NFAM=41	SVTYPE=BND;POS=149644253;STRANDS=+-:298;CIPOS=-2,2;CIEND=-2,2;CIPOS95=0,0;CIEND95=0,0;MATEID=282070_1;EVENT=282070;SECONDARY;SU=298;PE=2;SR=296;ALG=PROD;AF=0.001436;NSAMP=42;MSQ=159.06;RECLASSIFIED;AC=42;AN=29246;NFAM=41
chr2	149657755	149657774	chr2	149661939	149661958	282071	419.44	+	-	DEL	PASS	282071	N	<DEL>	.	.	.	SVTYPE=DEL;POS=149657765;SVLEN=-4184;END=149661949;STRANDS=+-:20;CIPOS=-10,9;CIEND=-10,9;CIPOS95=0,0;CIEND95=0,0;SU=20;PE=10;SR=10;ALG=PROD;AF=3.419e-05;NSAMP=1;MSQ=419.43;AC=1;AN=29246;NFAM=1	.
chr2	149662101	149662450	chr6	51880798	51881208	53447	25923.9	-	+	BND	LOW	53447_1	N	]chr6:51880806]N	53447_2	N	N[chr2:149662436[	SVTYPE=BND;POS=149662436;STRANDS=-+:38;IMPRECISE;CIPOS=-334,15;CIEND=-8,402;CIPOS95=-27,15;CIEND95=-8,83;MATEID=53447_2;EVENT=53447;SU=38;PE=38;SR=0;ALG=PROD;AF=0.02031;NSAMP=594;MSQ=27.71;AC=594;AN=29246;NFAM=590	SVTYPE=BND;POS=51880806;STRANDS=-+:38;IMPRECISE;CIPOS=-8,402;CIEND=-334,15;CIPOS95=-8,83;CIEND95=-27,15;MATEID=53447_1;EVENT=53447;SECONDARY;SU=38;PE=38;SR=0;ALG=PROD;AF=0.02031;NSAMP=594;MSQ=27.71;AC=594;AN=29246;NFAM=590
chr2	149662176	149662194	chr2	149667181	149667185	282073	587.54	+	-	DEL	PASS	282073	N	<DEL>	.	.	.	SVTYPE=DEL;POS=149662185;SVLEN=-4999;END=149667184;STRANDS=+-:23;CIPOS=-9,9;CIEND=-3,1;CIPOS95=0,0;CIEND95=0,0;SU=23;PE=13;SR=10;ALG=PROD;AF=3.419e-05;NSAMP=1;MSQ=587.51;AC=1;AN=29246;NFAM=1	.
chr2	149662446	149662666	chr18	50349967	50350170	47441	25663.5	+	+	BND	LOW	47441_1	N	N]chr18:50349977]	47441_2	N	N]chr2:149662451]	SVTYPE=BND;POS=149662451;STRANDS=++:794;IMPRECISE;CIPOS=-5,215;CIEND=-10,193;CIPOS95=-3,3;CIEND95=-4,4;MATEID=47441_2;EVENT=47441;SU=794;PE=794;SR=0;ALG=PROD;AF=0.003932;NSAMP=115;MSQ=113.53;AC=115;AN=29246;NFAM=113	SVTYPE=BND;POS=50349977;STRANDS=++:794;IMPRECISE;CIPOS=-10,193;CIEND=-5,215;CIPOS95=-4,4;CIEND95=-3,3;MATEID=47441_1;EVENT=47441;SECONDARY;SU=794;PE=794;SR=0;ALG=PROD;AF=0.003932;NSAMP=115;MSQ=113.53;AC=115;AN=29246;NFAM=113
chr2	149671736	149671787	chr2	149674766	149674816	282074	563.27	+	-	DEL	PASS	282074	N	<DEL>	.	.	.	SVTYPE=DEL;POS=149671761;SVLEN=-3032;END=149674793;STRANDS=+-:25;CIPOS=-25,26;CIEND=-27,23;CIPOS95=0,0;CIEND95=0,0;SU=25;PE=18;SR=7;ALG=PROD;AF=6.839e-05;NSAMP=2;MSQ=281.63;AC=2;AN=29246;NFAM=1	.
chr2	149674584	149675014	chr10	57850829	57851546	42203	263.11	-	-	BND	LOW	42203_1	N	[chr10:57851518[N	42203_2	N	[chr2:149674986[N	SVTYPE=BND;POS=149674986;STRANDS=--:12;IMPRECISE;CIPOS=-401,29;CIEND=-688,29;CIPOS95=-41,29;CIEND95=-97,29;MATEID=42203_2;EVENT=42203;SU=12;PE=12;SR=0;ALG=PROD;AF=0.0002393;NSAMP=7;MSQ=12.23;AC=7;AN=29246;NFAM=7	SVTYPE=BND;POS=57851518;STRANDS=--:12;IMPRECISE;CIPOS=-688,29;CIEND=-401,29;CIPOS95=-97,29;CIEND95=-41,29;MATEID=42203_1;EVENT=42203;SECONDARY;SU=12;PE=12;SR=0;ALG=PROD;AF=0.0002393;NSAMP=7;MSQ=12.23;AC=7;AN=29246;NFAM=7
chr2	149681397	149682117	chr2	149682626	149683275	576859	38.66	+	+	INV	LOW	576859	N	<INV>	.	.	.	SVTYPE=INV;POS=149682088;SVLEN=1167;END=149683255;STRANDS=++:2,--:6;IMPRECISE;CIPOS=-691,29;CIEND=-629,20;CIPOS95=-211,29;CIEND95=-138,20;SU=8;PE=8;SR=0;ALG=PROD;AF=6.839e-05;NSAMP=2;MSQ=15.01;AC=2;AN=29246;NFAM=2	.
chr2	149697758	149697815	chr12	102577847	102577904	43924	13814.0	-	+	BND	LOW	43924_1	N	]chr12:102577876]N	43924_2	N	N[chr2:149697788[	SVTYPE=BND;POS=149697788;STRANDS=-+:8;CIPOS=-29,28;CIEND=-29,28;CIPOS95=0,0;CIEND95=0,0;MATEID=43924_2;EVENT=43924;SU=8;PE=0;SR=8;ALG=PROD;AF=0.01149;NSAMP=336;MSQ=19.06;AC=336;AN=29246;NFAM=336	SVTYPE=BND;POS=102577876;STRANDS=-+:8;CIPOS=-29,28;CIEND=-29,28;CIPOS95=0,0;CIEND95=0,0;MATEID=43924_1;EVENT=43924;SECONDARY;SU=8;PE=0;SR=8;ALG=PROD;AF=0.01149;NSAMP=336;MSQ=19.06;AC=336;AN=29246;NFAM=336
chr2	149697777	149697796	chr11	110995660	110995679	43033	93602.4	-	-	BND	LOW	43033_1	N	[chr11:110995671[N	43033_2	N	[chr2:149697788[N	SVTYPE=BND;POS=149697788;STRANDS=--:4;IMPRECISE;CIPOS=-10,9;CIEND=-10,9;CIPOS95=-1,0;CIEND95=-1,0;MATEID=43033_2;EVENT=43033;SU=4;PE=1;SR=3;ALG=PROD;AF=0.07345;NSAMP=1981;MSQ=25.06;AC=2148;AN=29246;NFAM=1924	SVTYPE=BND;POS=110995671;STRANDS=--:4;IMPRECISE;CIPOS=-10,9;CIEND=-10,9;CIPOS95=-1,0;CIEND95=-1,0;MATEID=43033_1;EVENT=43033;SECONDARY;SU=4;PE=1;SR=3;ALG=PROD;AF=0.07345;NSAMP=1981;MSQ=25.06;AC=2148;AN=29246;NFAM=1924
chr2	149697778	149697795	chr6	115882530	115882547	53856	10730.0	-	+	BND	LOW	53856_1	N	]chr6:115882539]N	53856_2	N	N[chr2:149697788[	SVTYPE=BND;POS=149697788;STRANDS=-+:4;CIPOS=-9,8;CIEND=-9,8;CIPOS95=0,0;CIEND95=0,0;MATEID=53856_2;EVENT=53856;SU=4;PE=0;SR=4;ALG=PROD;AF=0.01022;NSAMP=299;MSQ=16.44;AC=299;AN=29246;NFAM=298	SVTYPE=BND;POS=115882539;STRANDS=-+:4;CIPOS=-9,8;CIEND=-9,8;CIPOS95=0,0;CIEND95=0,0;MATEID=53856_1;EVENT=53856;SECONDARY;SU=4;PE=0;SR=4;ALG=PROD;AF=0.01022;NSAMP=299;MSQ=16.44;AC=299;AN=29246;NFAM=298
chr2	149703812	149704224	chr2	149705746	149706092	282075	170.83	+	-	DEL	PASS	282075	N	<DEL>	.	.	.	SVTYPE=DEL;POS=149703822;SVLEN=-2261;END=149706083;STRANDS=+-:7;IMPRECISE;CIPOS=-10,402;CIEND=-337,9;CIPOS95=-1,125;CIEND95=-92,2;SU=7;PE=7;SR=0;ALG=PROD;AF=3.419e-05;NSAMP=1;MSQ=170.83;AC=1;AN=29246;NFAM=1	.
chr2	149715776	149715835	chr2	149731421	149731467	497923	294.24	-	+	DUP	PASS	497923	N	<DUP>	.	.	.	SVTYPE=DUP;POS=149715806;SVLEN=15638;END=149731444;STRANDS=-+:31;CIPOS=-30,29;CIEND=-23,23;CIPOS95=0,0;CIEND95=0,0;SU=31;PE=15;SR=16;ALG=PROD;AF=3.419e-05;NSAMP=1;MSQ=189.98;AC=1;AN=29246;NFAM=1	.
chr2	149728809	149728828	chr2	149728993	149729012	282078	349.9	+	-	BND	LOW	282078_1	N	N[chr2:149729004[	282078_2	N	]chr2:149728819]N	SVTYPE=BND;POS=149728819;STRANDS=+-:12;CIPOS=-10,9;CIEND=-10,9;CIPOS95=0,0;CIEND95=0,0;MATEID=282078_2;EVENT=282078;SU=12;PE=0;SR=12;ALG=PROD;AF=0.0001026;NSAMP=3;MSQ=9.39;RECLASSIFIED;AC=3;AN=29246;NFAM=3	SVTYPE=BND;POS=149729004;STRANDS=+-:12;CIPOS=-10,9;CIEND=-10,9;CIPOS95=0,0;CIEND95=0,0;MATEID=282078_1;EVENT=282078;SECONDARY;SU=12;PE=0;SR=12;ALG=PROD;AF=0.0001026;NSAMP=3;MSQ=9.39;RECLASSIFIED;AC=3;AN=29246;NFAM=3
chr2	149739058	149739077	chr2	149742463	149742482	282079	518.56	+	-	DEL	PASS	282079	N	<DEL>	.	.	.	SVTYPE=DEL;POS=149739068;SVLEN=-3405;END=149742473;STRANDS=+-:25;CIPOS=-10,9;CIEND=-10,9;CIPOS95=0,0;CIEND95=0,0;SU=25;PE=13;SR=12;ALG=PROD;AF=3.419e-05;NSAMP=1;MSQ=518.56;AC=1;AN=29246;NFAM=1	.
chr2	149756731	149756750	chr2	149757254	149757273	282080	349.38	+	-	BND	LOW	282080_1	N	N[chr2:149757265[	282080_2	N	]chr2:149756741]N	SVTYPE=BND;POS=149756741;STRANDS=+-:9;CIPOS=-10,9;CIEND=-10,9;CIPOS95=0,0;CIEND95=0,0;MATEID=282080_2;EVENT=282080;SU=9;PE=1;SR=8;ALG=PROD;AF=6.839e-05;NSAMP=2;MSQ=161.16;RECLASSIFIED;AC=2;AN=29246;NFAM=2	SVTYPE=BND;POS=149757265;STRANDS=+-:9;CIPOS=-10,9;CIEND=-10,9;CIPOS95=0,0;CIEND95=0,0;MATEID=282080_1;EVENT=282080;SECONDARY;SU=9;PE=1;SR=8;ALG=PROD;AF=6.839e-05;NSAMP=2;MSQ=161.16;RECLASSIFIED;AC=2;AN=29246;NFAM=2
chr2	149758909	149758917	chr2	149760315	149760334	576860	467.2	-	-	BND	PASS	576860_1	N	[chr2:149760326[N	576860_2	N	[chr2:149758916[N	SVTYPE=BND;POS=149758916;STRANDS=--:24;CIPOS=-6,2;CIEND=-10,9;CIPOS95=0,0;CIEND95=0,0;MATEID=576860_2;EVENT=576860;SU=24;PE=18;SR=6;ALG=PROD;AF=3.419e-05;NSAMP=1;MSQ=467.2;AC=1;AN=29246;NFAM=1	SVTYPE=BND;POS=149760326;STRANDS=--:24;CIPOS=-10,9;CIEND=-6,2;CIPOS95=0,0;CIEND95=0,0;MATEID=576860_1;EVENT=576860;SECONDARY;SU=24;PE=18;SR=6;ALG=PROD;AF=3.419e-05;NSAMP=1;MSQ=467.2;AC=1;AN=29246;NFAM=1
chr2	149760656	149760661	chr2	149761153	149761158	576861	368.14	+	+	BND	PASS	576861_1	N	N]chr2:149761156]	576861_2	N	N]chr2:149760659]	SVTYPE=BND;POS=149760659;STRANDS=++:27;CIPOS=-3,2;CIEND=-3,2;CIPOS95=0,0;CIEND95=0,0;MATEID=576861_2;EVENT=576861;SU=27;PE=17;SR=10;ALG=PROD;AF=3.419e-05;NSAMP=1;MSQ=368.14;AC=1;AN=29246;NFAM=1	SVTYPE=BND;POS=149761156;STRANDS=++:27;CIPOS=-3,2;CIEND=-3,2;CIPOS95=0,0;CIEND95=0,0;MATEID=576861_1;EVENT=576861;SECONDARY;SU=27;PE=17;SR=10;ALG=PROD;AF=3.419e-05;NSAMP=1;MSQ=368.14;AC=1;AN=29246;NFAM=1
chr2	149767664	149767667	chr2	149776162	149776181	282082	743.3	+	-	DEL	PASS	282082	N	<DEL>	.	.	.	SVTYPE=DEL;POS=149767666;SVLEN=-8506;END=149776172;STRANDS=+-:31;CIPOS=-2,1;CIEND=-10,9;CIPOS95=0,0;CIEND95=0,0;SU=31;PE=16;SR=15;ALG=PROD;AF=3.419e-05;NSAMP=1;MSQ=743.3;AC=1;AN=29246;NFAM=1	.
chr2	149770471	149770471	chr2	149770777	149770777	282083	9.54794e+06	+	-	MEI	PASS	282083	N	<DEL:ME:SINE|Alu|AluYa5>	.	.	.	SVTYPE=MEI;POS=149770471;SVLEN=-306;END=149770777;STRANDS=+-:229617;CIPOS=0,0;CIEND=0,0;CIPOS95=0,0;CIEND95=0,0;SU=229617;PE=26879;SR=202738;AF=0.3557;NSAMP=8559;MSQ=646.08;MEDGQR=3.33;Q10GQR=2.18;AC=10404;AN=29246;NFAM=7975	.
chr2	149791714	149792170	chr2	149879637	149880176	576862	140.64	-	-	BND	LOW	576862_1	N	[chr2:149880168[N	576862_2	N	[chr2:149792162[N	SVTYPE=BND;POS=149792162;STRANDS=--:5;IMPRECISE;CIPOS=-447,9;CIEND=-530,9;CIPOS95=-142,2;CIEND95=-164,2;MATEID=576862_2;EVENT=576862;SU=5;PE=5;SR=0;ALG=PROD;AF=3.419e-05;NSAMP=1;MSQ=140.64;AC=1;AN=29246;NFAM=1	SVTYPE=BND;POS=149880168;STRANDS=--:5;IMPRECISE;CIPOS=-530,9;CIEND=-447,9;CIPOS95=-164,2;CIEND95=-142,2;MATEID=576862_1;EVENT=576862;SECONDARY;SU=5;PE=5;SR=0;ALG=PROD;AF=3.419e-05;NSAMP=1;MSQ=140.64;AC=1;AN=29246;NFAM=1
chr2	149792663	149793021	chr2	149879746	149880069	576863	278.6	+	+	BND	PASS	576863_1	N	N]chr2:149879756]	576863_2	N	N]chr2:149792673]	SVTYPE=BND;POS=149792673;STRANDS=++:11;IMPRECISE;CIPOS=-10,348;CIEND=-10,313;CIPOS95=-2,82;CIEND95=-2,64;MATEID=576863_2;EVENT=576863;SU=11;PE=11;SR=0;ALG=PROD;AF=3.419e-05;NSAMP=1;MSQ=278.6;AC=1;AN=29246;NFAM=1	SVTYPE=BND;POS=149879756;STRANDS=++:11;IMPRECISE;CIPOS=-10,313;CIEND=-10,348;CIPOS95=-2,64;CIEND95=-2,82;MATEID=576863_1;EVENT=576863;SECONDARY;SU=11;PE=11;SR=0;ALG=PROD;AF=3.419e-05;NSAMP=1;MSQ=278.6;AC=1;AN=29246;NFAM=1
chr2	149794898	149794908	chr2	149797057	149797067	282084	9221.23	+	-	BND	PASS	282084_1	N	N[chr2:149797065[	282084_2	N	]chr2:149794903]N	SVTYPE=BND;POS=149794903;STRANDS=+-:241;CIPOS=-5,5;CIEND=-7,3;CIPOS95=0,0;CIEND95=0,0;MATEID=282084_2;EVENT=282084;SU=241;PE=181;SR=60;ALG=PROD;AF=0.0007864;NSAMP=22;MSQ=285.66;RECLASSIFIED;AC=23;AN=29246;NFAM=22	SVTYPE=BND;POS=149797065;STRANDS=+-:241;CIPOS=-7,3;CIEND=-5,5;CIPOS95=0,0;CIEND95=0,0;MATEID=282084_1;EVENT=282084;SECONDARY;SU=241;PE=181;SR=60;ALG=PROD;AF=0.0007864;NSAMP=22;MSQ=285.66;RECLASSIFIED;AC=23;AN=29246;NFAM=22
chr2	149795540	149795853	chr11	99582435	99582711	42958	680.11	+	-	BND	LOW	42958_1	N	N[chr11:99582683[	42958_2	N	]chr2:149795570]N	SVTYPE=BND;POS=149795570;STRANDS=+-:33;IMPRECISE;CIPOS=-30,283;CIEND=-247,29;CIPOS95=-27,27;CIEND95=-21,21;MATEID=42958_2;EVENT=42958;SU=33;PE=33;SR=0;ALG=PROD;AF=0.0001368;NSAMP=4;MSQ=170.03;AC=4;AN=29246;NFAM=4	SVTYPE=BND;POS=99582683;STRANDS=+-:33;IMPRECISE;CIPOS=-247,29;CIEND=-30,283;CIPOS95=-21,21;CIEND95=-27,27;MATEID=42958_1;EVENT=42958;SECONDARY;SU=33;PE=33;SR=0;ALG=PROD;AF=0.0001368;NSAMP=4;MSQ=170.03;AC=4;AN=29246;NFAM=4
chr2	149795739	149796201	chr11	99583444	99583764	42959	512.17	-	+	BND	LOW	42959_1	N	]chr11:99583474]N	42959_2	N	N[chr2:149796187[	SVTYPE=BND;POS=149796187;STRANDS=-+:32;IMPRECISE;CIPOS=-447,15;CIEND=-30,290;CIPOS95=-42,15;CIEND95=-21,21;MATEID=42959_2;EVENT=42959;SU=32;PE=32;SR=0;ALG=PROD;AF=0.0001368;NSAMP=4;MSQ=128.04;AC=4;AN=29246;NFAM=4	SVTYPE=BND;POS=99583474;STRANDS=-+:32;IMPRECISE;CIPOS=-30,290;CIEND=-447,15;CIPOS95=-21,21;CIEND95=-42,15;MATEID=42959_1;EVENT=42959;SECONDARY;SU=32;PE=32;SR=0;ALG=PROD;AF=0.0001368;NSAMP=4;MSQ=128.04;AC=4;AN=29246;NFAM=4
chr2	149799785	149799804	chr2	149967041	149967045	576864	533.27	-	-	BND	PASS	576864_1	N	[chr2:149967045[N	576864_2	N	[chr2:149799796[N	SVTYPE=BND;POS=149799796;STRANDS=--:30;CIPOS=-10,9;CIEND=-3,1;CIPOS95=0,0;CIEND95=0,0;MATEID=576864_2;EVENT=576864;SU=30;PE=19;SR=11;ALG=PROD;AF=3.419e-05;NSAMP=1;MSQ=533.27;AC=1;AN=29246;NFAM=1	SVTYPE=BND;POS=149967045;STRANDS=--:30;CIPOS=-3,1;CIEND=-10,9;CIPOS95=0,0;CIEND95=0,0;MATEID=576864_1;EVENT=576864;SECONDARY;SU=30;PE=19;SR=11;ALG=PROD;AF=3.419e-05;NSAMP=1;MSQ=533.27;AC=1;AN=29246;NFAM=1
chr2	149811761	149811778	chr12	104923388	104923405	43934	20.76	-	+	BND	LOW	43934_1	N	]chr12:104923397]N	43934_2	N	N[chr2:149811771[	SVTYPE=BND;POS=149811771;STRANDS=-+:4;CIPOS=-9,8;CIEND=-9,8;CIPOS95=0,0;CIEND95=0,0;MATEID=43934_2;EVENT=43934;SU=4;PE=0;SR=4;ALG=PROD;AF=3.419e-05;NSAMP=1;MSQ=20.76;AC=1;AN=29246;NFAM=1	SVTYPE=BND;POS=104923397;STRANDS=-+:4;CIPOS=-9,8;CIEND=-9,8;CIPOS95=0,0;CIEND95=0,0;MATEID=43934_1;EVENT=43934;SECONDARY;SU=4;PE=0;SR=4;ALG=PROD;AF=3.419e-05;NSAMP=1;MSQ=20.76;AC=1;AN=29246;NFAM=1
chr2	149813326	149813373	chr2	149815211	149815260	282085	557.26	+	-	DEL	PASS	282085	N	<DEL>	.	.	.	SVTYPE=DEL;POS=149813350;SVLEN=-1886;END=149815236;STRANDS=+-:29;CIPOS=-24,23;CIEND=-25,24;CIPOS95=0,0;CIEND95=0,0;SU=29;PE=15;SR=14;ALG=PROD;AF=6.839e-05;NSAMP=2;MSQ=278.63;AC=2;AN=29246;NFAM=1	.
chr2	149817891	149817902	chr2	149818088	149818097	497925	103.63	-	+	DUP	PASS	497925	N	<DUP>	.	.	.	SVTYPE=DUP;POS=149817897;SVLEN=196;END=149818093;STRANDS=-+:7;CIPOS=-6,5;CIEND=-5,4;CIPOS95=0,0;CIEND95=0,0;SU=7;PE=0;SR=7;ALG=PROD;AF=3.421e-05;NSAMP=1;MSQ=63.45;AC=1;AN=29234;NFAM=1	.
chr2	149826595	149827064	chr4	17625614	17626140	50790	29.68	-	+	BND	LOW	50790_1	N	]chr4:17625624]N	50790_2	N	N[chr2:149827056[	SVTYPE=BND;POS=149827056;STRANDS=-+:6;IMPRECISE;CIPOS=-460,9;CIEND=-10,516;CIPOS95=-124,0;CIEND95=0,114;MATEID=50790_2;EVENT=50790;SU=6;PE=6;SR=0;ALG=PROD;AF=3.419e-05;NSAMP=1;MSQ=29.68;AC=1;AN=29246;NFAM=1	SVTYPE=BND;POS=17625624;STRANDS=-+:6;IMPRECISE;CIPOS=-10,516;CIEND=-460,9;CIPOS95=0,114;CIEND95=-124,0;MATEID=50790_1;EVENT=50790;SECONDARY;SU=6;PE=6;SR=0;ALG=PROD;AF=3.419e-05;NSAMP=1;MSQ=29.68;AC=1;AN=29246;NFAM=1
chr2	149850008	149850618	chr2	149945367	149945958	497926	30.06	-	+	BND	LOW	497926_1	N	]chr2:149945377]N	497926_2	N	N[chr2:149850610[	SVTYPE=BND;POS=149850610;STRANDS=-+:5;IMPRECISE;CIPOS=-601,9;CIEND=-10,581;CIPOS95=-119,2;CIEND95=-2,118;MATEID=497926_2;EVENT=497926;SU=5;PE=5;SR=0;ALG=PROD;AF=3.419e-05;NSAMP=1;MSQ=29.8;RECLASSIFIED;AC=1;AN=29246;NFAM=1	SVTYPE=BND;POS=149945377;STRANDS=-+:5;IMPRECISE;CIPOS=-10,581;CIEND=-601,9;CIPOS95=-2,118;CIEND95=-119,2;MATEID=497926_1;EVENT=497926;SECONDARY;SU=5;PE=5;SR=0;ALG=PROD;AF=3.419e-05;NSAMP=1;MSQ=29.8;RECLASSIFIED;AC=1;AN=29246;NFAM=1
chr2	149851718	149852166	chr2	149946118	149946573	282087	33.52	+	-	BND	LOW	282087_1	N	N[chr2:149946545[	282087_2	N	]chr2:149851748]N	SVTYPE=BND;POS=149851748;STRANDS=+-:9;IMPRECISE;CIPOS=-30,418;CIEND=-426,29;CIPOS95=-30,122;CIEND95=-85,29;MATEID=282087_2;EVENT=282087;SU=9;PE=9;SR=0;ALG=PROD;AF=6.839e-05;NSAMP=2;MSQ=16.76;RECLASSIFIED;AC=2;AN=29246;NFAM=2	SVTYPE=BND;POS=149946545;STRANDS=+-:9;IMPRECISE;CIPOS=-426,29;CIEND=-30,418;CIPOS95=-85,29;CIEND95=-30,122;MATEID=282087_1;EVENT=282087;SECONDARY;SU=9;PE=9;SR=0;ALG=PROD;AF=6.839e-05;NSAMP=2;MSQ=16.76;RECLASSIFIED;AC=2;AN=29246;NFAM=2
chr2	149857355	149857362	chr2	149857516	149857522	282088	5204.67	+	-	BND	LOW	282088_1	N	N[chr2:149857519[	282088_2	N	]chr2:149857358]N	SVTYPE=BND;POS=149857358;STRANDS=+-:192;CIPOS=-3,4;CIEND=-2,4;CIPOS95=0,0;CIEND95=0,0;MATEID=282088_2;EVENT=282088;SU=192;PE=3;SR=189;ALG=PROD;AF=0.0005471;NSAMP=15;MSQ=253.87;RECLASSIFIED;AC=16;AN=29246;NFAM=14	SVTYPE=BND;POS=149857519;STRANDS=+-:192;CIPOS=-2,4;CIEND=-3,4;CIPOS95=0,0;CIEND95=0,0;MATEID=282088_1;EVENT=282088;SECONDARY;SU=192;PE=3;SR=189;ALG=PROD;AF=0.0005471;NSAMP=15;MSQ=253.87;RECLASSIFIED;AC=16;AN=29246;NFAM=14
chr2	149886449	149886466	chr16	66820662	66820679	46388	4.64	-	+	BND	LOW	46388_1	N	]chr16:66820671]N	46388_2	N	N[chr2:149886459[	SVTYPE=BND;POS=149886459;STRANDS=-+:4;CIPOS=-9,8;CIEND=-9,8;CIPOS95=0,0;CIEND95=0,0;MATEID=46388_2;EVENT=46388;SU=4;PE=0;SR=4;ALG=PROD;AF=3.419e-05;NSAMP=1;MSQ=4.64;AC=1;AN=29246;NFAM=1	SVTYPE=BND;POS=66820671;STRANDS=-+:4;CIPOS=-9,8;CIEND=-9,8;CIPOS95=0,0;CIEND95=0,0;MATEID=46388_1;EVENT=46388;SECONDARY;SU=4;PE=0;SR=4;ALG=PROD;AF=3.419e-05;NSAMP=1;MSQ=4.64;AC=1;AN=29246;NFAM=1
chr2	149894826	149894827	chr2	149901019	149901020	282089	34033.5	+	-	DEL	PASS	282089	N	<DEL>	.	.	.	SVTYPE=DEL;POS=149894827;SVLEN=-6193;END=149901020;STRANDS=+-:1407;CIPOS=-1,0;CIEND=-1,0;CIPOS95=0,0;CIEND95=0,0;SU=1407;PE=812;SR=595;ALG=PROD;AF=0.001504;NSAMP=43;MSQ=623.29;AC=44;AN=29246;NFAM=43	.
chr2	149901831	149901876	chr2	149902111	149902156	282091	643.26	+	-	BND	LOW	282091_1	N	N[chr2:149902135[	282091_2	N	]chr2:149901854]N	SVTYPE=BND;POS=149901854;STRANDS=+-:30;CIPOS=-23,22;CIEND=-23,22;CIPOS95=0,0;CIEND95=0,0;MATEID=282091_2;EVENT=282091;SU=30;PE=3;SR=27;ALG=PROD;AF=6.839e-05;NSAMP=2;MSQ=181.78;RECLASSIFIED;AC=2;AN=29246;NFAM=2	SVTYPE=BND;POS=149902135;STRANDS=+-:30;CIPOS=-23,22;CIEND=-23,22;CIPOS95=0,0;CIEND95=0,0;MATEID=282091_1;EVENT=282091;SECONDARY;SU=30;PE=3;SR=27;ALG=PROD;AF=6.839e-05;NSAMP=2;MSQ=181.78;RECLASSIFIED;AC=2;AN=29246;NFAM=2
chr2	149902795	149902795	chr2	149903107	149903107	282092	1.69097e+07	+	-	MEI	PASS	282092	N	<DEL:ME:SINE|Alu|AluY>	.	.	.	SVTYPE=MEI;POS=149902795;SVLEN=-312;END=149903107;STRANDS=+-:347957;CIPOS=0,0;CIEND=0,0;CIPOS95=0,0;CIEND95=0,0;SU=347957;PE=42849;SR=305108;AF=0.5641;NSAMP=11910;MSQ=818.77;MEDGQR=4.23;Q10GQR=1.08;AC=16498;AN=29246;NFAM=10982	.
chr2	149905344	149906510	chr18	65780916	65781963	47552	541169.0	-	-	BND	LOW	47552_1	N	[chr18:65781848[N	47552_2	N	[chr2:149906194[N	SVTYPE=BND;POS=149906194;STRANDS=--:6352;IMPRECISE;CIPOS=-849,317;CIEND=-931,116;CIPOS95=-115,115;CIEND95=-152,116;MATEID=47552_2;EVENT=47552;SU=6352;PE=6137;SR=215;ALG=SUM;AF=0.1202;NSAMP=3508;MSQ=83.61;AC=3515;AN=29246;NFAM=3326	SVTYPE=BND;POS=65781848;STRANDS=--:6352;IMPRECISE;CIPOS=-931,116;CIEND=-849,317;CIPOS95=-152,116;CIEND95=-115,115;MATEID=47552_1;EVENT=47552;SECONDARY;SU=6352;PE=6137;SR=215;ALG=SUM;AF=0.1202;NSAMP=3508;MSQ=83.61;AC=3515;AN=29246;NFAM=3326
chr2	149905693	149906202	chr6	52333377	52333912	53458	249270.0	-	+	BND	LOW	53458_1	N	]chr6:52333387]N	53458_2	N	N[chr2:149906178[	SVTYPE=BND;POS=149906178;STRANDS=-+:44;IMPRECISE;CIPOS=-484,25;CIEND=-10,525;CIPOS95=-39,25;CIEND95=-10,107;MATEID=53458_2;EVENT=53458;SU=44;PE=44;SR=0;ALG=PROD;AF=0.1164;NSAMP=3284;MSQ=43.09;AC=3405;AN=29246;NFAM=3136	SVTYPE=BND;POS=52333387;STRANDS=-+:44;IMPRECISE;CIPOS=-10,525;CIEND=-484,25;CIPOS95=-10,107;CIEND95=-39,25;MATEID=53458_1;EVENT=53458;SECONDARY;SU=44;PE=44;SR=0;ALG=PROD;AF=0.1164;NSAMP=3284;MSQ=43.09;AC=3405;AN=29246;NFAM=3136
chr2	149905789	149906242	chr3	72431237	72431708	49873	662345.0	-	+	BND	LOW	49873_1	N	]chr3:72431287]N	49873_2	N	N[chr2:149906194[	SVTYPE=BND;POS=149906194;STRANDS=-+:5;IMPRECISE;CIPOS=-404,49;CIEND=-50,421;CIPOS95=-105,49;CIEND95=-50,118;MATEID=49873_2;EVENT=49873;SU=5;PE=5;SR=0;ALG=PROD;AF=0.2681;NSAMP=5561;MSQ=63.44;AC=7841;AN=29246;NFAM=5163	SVTYPE=BND;POS=72431287;STRANDS=-+:5;IMPRECISE;CIPOS=-50,421;CIEND=-404,49;CIPOS95=-50,118;CIEND95=-105,49;MATEID=49873_1;EVENT=49873;SECONDARY;SU=5;PE=5;SR=0;ALG=PROD;AF=0.2681;NSAMP=5561;MSQ=63.44;AC=7841;AN=29246;NFAM=5163
chr2	149905800	149906222	chr12	29091030	29091575	43436	299550.0	-	+	BND	LOW	43436_1	N	]chr12:29091060]N	43436_2	N	N[chr2:149906178[	SVTYPE=BND;POS=149906178;STRANDS=-+:12;IMPRECISE;CIPOS=-377,45;CIEND=-30,515;CIPOS95=-63,45;CIEND95=-30,94;MATEID=43436_2;EVENT=43436;SU=12;PE=12;SR=0;ALG=PROD;AF=0.1394;NSAMP=3862;MSQ=43.82;AC=4078;AN=29246;NFAM=3645	SVTYPE=BND;POS=29091060;STRANDS=-+:12;IMPRECISE;CIPOS=-30,515;CIEND=-377,45;CIPOS95=-30,94;CIEND95=-63,45;MATEID=43436_1;EVENT=43436;SECONDARY;SU=12;PE=12;SR=0;ALG=PROD;AF=0.1394;NSAMP=3862;MSQ=43.82;AC=4078;AN=29246;NFAM=3645
chr2	149905989	149906572	chr3	72430508	72431193	49869	473.77	+	-	BND	LOW	49869_1	N	N[chr3:72431166[	49869_2	N	]chr2:149906019]N	SVTYPE=BND;POS=149906019;STRANDS=+-:4;IMPRECISE;CIPOS=-30,553;CIEND=-657,28;CIPOS95=-30,154;CIEND95=-218,28;MATEID=49869_2;EVENT=49869;SU=4;PE=4;SR=0;ALG=PROD;AF=0.0006497;NSAMP=19;MSQ=16.51;AC=19;AN=29246;NFAM=19	SVTYPE=BND;POS=72431166;STRANDS=+-:4;IMPRECISE;CIPOS=-657,28;CIEND=-30,553;CIPOS95=-218,28;CIEND95=-30,154;MATEID=49869_1;EVENT=49869;SECONDARY;SU=4;PE=4;SR=0;ALG=PROD;AF=0.0006497;NSAMP=19;MSQ=16.51;AC=19;AN=29246;NFAM=19
chr2	149906112	149906560	chr6	52332723	52333271	53457	6227.11	+	-	BND	LOW	53457_1	N	N[chr6:52333243[	53457_2	N	]chr2:149906142]N	SVTYPE=BND;POS=149906142;STRANDS=+-:13;IMPRECISE;CIPOS=-30,418;CIEND=-519,29;CIPOS95=-30,53;CIEND95=-113,29;MATEID=53457_2;EVENT=53457;SU=13;PE=13;SR=0;ALG=PROD;AF=0.005061;NSAMP=148;MSQ=24.21;AC=148;AN=29246;NFAM=148	SVTYPE=BND;POS=52333243;STRANDS=+-:13;IMPRECISE;CIPOS=-519,29;CIEND=-30,418;CIPOS95=-113,29;CIEND95=-30,53;MATEID=53457_1;EVENT=53457;SECONDARY;SU=13;PE=13;SR=0;ALG=PROD;AF=0.005061;NSAMP=148;MSQ=24.21;AC=148;AN=29246;NFAM=148
chr2	149906113	149906174	chr6	95164628	95164781	53715	106786.0	-	-	BND	LOW	53715_1	N	[chr6:95164766[N	53715_2	N	[chr2:149906170[N	SVTYPE=BND;POS=149906170;STRANDS=--:4469;IMPRECISE;CIPOS=-56,5;CIEND=-137,16;CIPOS95=-1,1;CIEND95=-7,7;MATEID=53715_2;EVENT=53715;SU=4469;PE=4469;SR=0;ALG=PROD;AF=0.04797;NSAMP=1403;MSQ=41.33;AC=1403;AN=29246;NFAM=1366	SVTYPE=BND;POS=95164766;STRANDS=--:4469;IMPRECISE;CIPOS=-137,16;CIEND=-56,5;CIPOS95=-7,7;CIEND95=-1,1;MATEID=53715_1;EVENT=53715;SECONDARY;SU=4469;PE=4469;SR=0;ALG=PROD;AF=0.04797;NSAMP=1403;MSQ=41.33;AC=1403;AN=29246;NFAM=1366
chr2	149906132	149906149	chr11	87305786	87305803	42882	411.11	-	+	BND	LOW	42882_1	N	]chr11:87305795]N	42882_2	N	N[chr2:149906142[	SVTYPE=BND;POS=149906142;STRANDS=-+:4;CIPOS=-9,8;CIEND=-9,8;CIPOS95=0,0;CIEND95=0,0;MATEID=42882_2;EVENT=42882;SU=4;PE=0;SR=4;ALG=PROD;AF=0.0002393;NSAMP=7;MSQ=33.46;AC=7;AN=29246;NFAM=7	SVTYPE=BND;POS=87305795;STRANDS=-+:4;CIPOS=-9,8;CIEND=-9,8;CIPOS95=0,0;CIEND95=0,0;MATEID=42882_1;EVENT=42882;SECONDARY;SU=4;PE=0;SR=4;ALG=PROD;AF=0.0002393;NSAMP=7;MSQ=33.46;AC=7;AN=29246;NFAM=7
chr2	149906151	149906210	chr10	91573297	91573356	41961	90737.6	-	+	BND	LOW	41961_1	N	]chr10:91573327]N	41961_2	N	N[chr2:149906182[	SVTYPE=BND;POS=149906182;STRANDS=-+:8;IMPRECISE;CIPOS=-30,29;CIEND=-30,29;CIPOS95=-1,1;CIEND95=-1,1;MATEID=41961_2;EVENT=41961;SU=8;PE=6;SR=2;ALG=PROD;AF=0.04852;NSAMP=1419;MSQ=38.31;AC=1419;AN=29246;NFAM=1377	SVTYPE=BND;POS=91573327;STRANDS=-+:8;IMPRECISE;CIPOS=-30,29;CIEND=-30,29;CIPOS95=-1,1;CIEND95=-1,1;MATEID=41961_1;EVENT=41961;SECONDARY;SU=8;PE=6;SR=2;ALG=PROD;AF=0.04852;NSAMP=1419;MSQ=38.31;AC=1419;AN=29246;NFAM=1377
chr2	149906157	149906514	chr6	169065230	169065737	54214	4342.94	+	-	BND	LOW	54214_1	N	N[chr6:169065729[	54214_2	N	]chr2:149906203]N	SVTYPE=BND;POS=149906203;STRANDS=+-:30;IMPRECISE;CIPOS=-46,311;CIEND=-498,9;CIPOS95=-23,23;CIEND95=-113,9;MATEID=54214_2;EVENT=54214;SU=30;PE=30;SR=0;ALG=PROD;AF=0.005334;NSAMP=156;MSQ=21.32;AC=156;AN=29246;NFAM=155	SVTYPE=BND;POS=169065729;STRANDS=+-:30;IMPRECISE;CIPOS=-498,9;CIEND=-46,311;CIPOS95=-113,9;CIEND95=-23,23;MATEID=54214_1;EVENT=54214;SECONDARY;SU=30;PE=30;SR=0;ALG=PROD;AF=0.005334;NSAMP=156;MSQ=21.32;AC=156;AN=29246;NFAM=155
chr2	149906166	149906225	chr5	36488696	36488729	52091	2275.88	+	+	BND	LOW	52091_1	N	N]chr5:36488705]	52091_2	N	N]chr2:149906196]	SVTYPE=BND;POS=149906196;STRANDS=++:27;IMPRECISE;CIPOS=-30,29;CIEND=-9,24;CIPOS95=0,0;CIEND95=-1,1;MATEID=52091_2;EVENT=52091;SU=27;PE=23;SR=4;ALG=PROD;AF=0.002906;NSAMP=84;MSQ=22.43;AC=85;AN=29246;NFAM=83	SVTYPE=BND;POS=36488705;STRANDS=++:27;IMPRECISE;CIPOS=-9,24;CIEND=-30,29;CIPOS95=-1,1;CIEND95=0,0;MATEID=52091_1;EVENT=52091;SECONDARY;SU=27;PE=23;SR=4;ALG=PROD;AF=0.002906;NSAMP=84;MSQ=22.43;AC=85;AN=29246;NFAM=83
chr2	149906175	149906187	chr5	36488595	36488601	52090	250910.0	-	-	BND	LOW	52090_1	N	[chr5:36488601[N	52090_2	N	[chr2:149906182[N	SVTYPE=BND;POS=149906182;STRANDS=--:178;CIPOS=-6,6;CIEND=-5,1;CIPOS95=0,0;CIEND95=0,0;MATEID=52090_2;EVENT=52090;SU=178;PE=78;SR=100;ALG=PROD;AF=0.1146;NSAMP=3267;MSQ=45.28;AC=3351;AN=29246;NFAM=3126	SVTYPE=BND;POS=36488601;STRANDS=--:178;CIPOS=-5,1;CIEND=-6,6;CIPOS95=0,0;CIEND95=0,0;MATEID=52090_1;EVENT=52090;SECONDARY;SU=178;PE=78;SR=100;ALG=PROD;AF=0.1146;NSAMP=3267;MSQ=45.28;AC=3351;AN=29246;NFAM=3126
chr2	149906187	149906198	chr16	13907152	13907163	46062	225650.0	-	+	BND	LOW	46062_1	N	]chr16:13907158]N	46062_2	N	N[chr2:149906194[	SVTYPE=BND;POS=149906194;STRANDS=-+:133;CIPOS=-6,5;CIEND=-6,5;CIPOS95=0,0;CIEND95=0,0;MATEID=46062_2;EVENT=46062;SU=133;PE=0;SR=133;ALG=PROD;AF=0.08011;NSAMP=2343;MSQ=50;AC=2343;AN=29246;NFAM=2226	SVTYPE=BND;POS=13907158;STRANDS=-+:133;CIPOS=-6,5;CIEND=-6,5;CIPOS95=0,0;CIEND95=0,0;MATEID=46062_1;EVENT=46062;SECONDARY;SU=133;PE=0;SR=133;ALG=PROD;AF=0.08011;NSAMP=2343;MSQ=50;AC=2343;AN=29246;NFAM=2226
chr2	149906193	149906193	chr3	68783731	68783731	49855	531360.0	-	+	BND	LOW	49855_1	N	]chr3:68783731]N	49855_2	N	N[chr2:149906194[	SVTYPE=BND;POS=149906194;STRANDS=-+:952;CIPOS=0,0;CIEND=0,0;CIPOS95=0,0;CIEND95=0,0;MATEID=49855_2;EVENT=49855;SU=952;PE=30;SR=922;ALG=PROD;AF=0.1565;NSAMP=4381;MSQ=64.73;AC=4576;AN=29246;NFAM=4074	SVTYPE=BND;POS=68783731;STRANDS=-+:952;CIPOS=0,0;CIEND=0,0;CIPOS95=0,0;CIEND95=0,0;MATEID=49855_1;EVENT=49855;SECONDARY;SU=952;PE=30;SR=922;ALG=PROD;AF=0.1565;NSAMP=4381;MSQ=64.73;AC=4576;AN=29246;NFAM=4074
chr2	149906198	149906360	chr6	95164909	95165281	53716	22087.2	+	+	BND	LOW	53716_1	N	N]chr6:95164914]	53716_2	N	N]chr2:149906209]	SVTYPE=BND;POS=149906209;STRANDS=++:487;IMPRECISE;CIPOS=-11,151;CIEND=-5,367;CIPOS95=-1,1;CIEND95=-5,22;MATEID=53716_2;EVENT=53716;SU=487;PE=487;SR=0;ALG=PROD;AF=0.0145;NSAMP=424;MSQ=33.12;AC=424;AN=29246;NFAM=420	SVTYPE=BND;POS=95164914;STRANDS=++:487;IMPRECISE;CIPOS=-5,367;CIEND=-11,151;CIPOS95=-5,22;CIEND95=-1,1;MATEID=53716_1;EVENT=53716;SECONDARY;SU=487;PE=487;SR=0;ALG=PROD;AF=0.0145;NSAMP=424;MSQ=33.12;AC=424;AN=29246;NFAM=420
chr2	149906199	149906350	chr18	65782022	65782301	47553	84649.5	+	+	BND	LOW	47553_1	N	N]chr18:65782034]	47553_2	N	N]chr2:149906209]	SVTYPE=BND;POS=149906209;STRANDS=++:1403;IMPRECISE;CIPOS=-10,141;CIEND=-12,267;CIPOS95=-1,1;CIEND95=-12,19;MATEID=47553_2;EVENT=47553;SU=1403;PE=1403;SR=0;ALG=PROD;AF=0.04572;NSAMP=1337;MSQ=35.63;AC=1337;AN=29246;NFAM=1288	SVTYPE=BND;POS=65782034;STRANDS=++:1403;IMPRECISE;CIPOS=-12,267;CIEND=-10,141;CIPOS95=-12,19;CIEND95=-1,1;MATEID=47553_1;EVENT=47553;SECONDARY;SU=1403;PE=1403;SR=0;ALG=PROD;AF=0.04572;NSAMP=1337;MSQ=35.63;AC=1337;AN=29246;NFAM=1288
chr2	149907404	149907746	chr9	95504054	95504403	56726	348911.0	-	+	BND	LOW	56726_1	N	]chr9:95504063]N	56726_2	N	N[chr2:149907737[	SVTYPE=BND;POS=149907737;STRANDS=-+:122;IMPRECISE;CIPOS=-332,10;CIEND=-9,340;CIPOS95=-11,10;CIEND95=-9,55;MATEID=56726_2;EVENT=56726;SU=122;PE=122;SR=0;ALG=PROD;AF=0.09636;NSAMP=2801;MSQ=80.44;AC=2818;AN=29246;NFAM=2717	SVTYPE=BND;POS=95504063;STRANDS=-+:122;IMPRECISE;CIPOS=-9,340;CIEND=-332,10;CIPOS95=-9,55;CIEND95=-11,10;MATEID=56726_1;EVENT=56726;SECONDARY;SU=122;PE=122;SR=0;ALG=PROD;AF=0.09636;NSAMP=2801;MSQ=80.44;AC=2818;AN=29246;NFAM=2717
chr2	149914459	149914507	chr2	149915165	149915224	282094	1810.05	+	-	DEL	PASS	282094	N	<DEL>	.	.	.	SVTYPE=DEL;POS=149914483;SVLEN=-712;END=149915195;STRANDS=+-:82;CIPOS=-24,24;CIEND=-30,29;CIPOS95=0,0;CIEND95=0,0;SU=82;PE=52;SR=30;ALG=PROD;AF=0.0001026;NSAMP=3;MSQ=603.35;AC=3;AN=29246;NFAM=2	.
chr2	149930299	149930308	chr2	149930397	149930408	282095	3355.31	+	-	BND	LOW	282095_1	N	N[chr2:149930404[	282095_2	N	]chr2:149930304]N	SVTYPE=BND;POS=149930304;STRANDS=+-:56;CIPOS=-5,4;CIEND=-6,5;CIPOS95=0,0;CIEND95=0,0;MATEID=282095_2;EVENT=282095;SU=56;PE=0;SR=56;ALG=PROD;AF=0.0005819;NSAMP=14;MSQ=104.59;RECLASSIFIED;AC=17;AN=29214;NFAM=13	SVTYPE=BND;POS=149930404;STRANDS=+-:56;CIPOS=-6,5;CIEND=-5,4;CIPOS95=0,0;CIEND95=0,0;MATEID=282095_1;EVENT=282095;SECONDARY;SU=56;PE=0;SR=56;ALG=PROD;AF=0.0005819;NSAMP=14;MSQ=104.59;RECLASSIFIED;AC=17;AN=29214;NFAM=13
chr2	149930312	149930329	chr11	41381914	41381931	42577	59531.7	-	-	BND	LOW	42577_1	N	[chr11:41381924[N	42577_2	N	[chr2:149930322[N	SVTYPE=BND;POS=149930322;STRANDS=--:4;CIPOS=-9,8;CIEND=-9,8;CIPOS95=0,0;CIEND95=0,0;MATEID=42577_2;EVENT=42577;SU=4;PE=0;SR=4;ALG=PROD;AF=0.04746;NSAMP=1336;MSQ=27.21;AC=1388;AN=29246;NFAM=1302	SVTYPE=BND;POS=41381924;STRANDS=--:4;CIPOS=-9,8;CIEND=-9,8;CIPOS95=0,0;CIEND95=0,0;MATEID=42577_1;EVENT=42577;SECONDARY;SU=4;PE=0;SR=4;ALG=PROD;AF=0.04746;NSAMP=1336;MSQ=27.21;AC=1388;AN=29246;NFAM=1302
chr2	149955289	149955306	chr13	21114348	21114365	44219	6.83	-	+	BND	LOW	44219_1	N	]chr13:21114357]N	44219_2	N	N[chr2:149955299[	SVTYPE=BND;POS=149955299;STRANDS=-+:4;CIPOS=-9,8;CIEND=-9,8;CIPOS95=0,0;CIEND95=0,0;MATEID=44219_2;EVENT=44219;SU=4;PE=0;SR=4;ALG=PROD;AF=3.419e-05;NSAMP=1;MSQ=6.83;AC=1;AN=29246;NFAM=1	SVTYPE=BND;POS=21114357;STRANDS=-+:4;CIPOS=-9,8;CIEND=-9,8;CIPOS95=0,0;CIEND95=0,0;MATEID=44219_1;EVENT=44219;SECONDARY;SU=4;PE=0;SR=4;ALG=PROD;AF=3.419e-05;NSAMP=1;MSQ=6.83;AC=1;AN=29246;NFAM=1
chr2	149962445	149962462	chr2	149962853	149962870	282096	191.22	+	-	BND	LOW	282096_1	N	N[chr2:149962863[	282096_2	N	]chr2:149962454]N	SVTYPE=BND;POS=149962454;STRANDS=+-:4;IMPRECISE;CIPOS=-9,8;CIEND=-9,8;CIPOS95=0,1;CIEND95=0,0;MATEID=282096_2;EVENT=282096;SU=4;PE=0;SR=4;ALG=PROD;AF=0.0002393;NSAMP=7;MSQ=11.81;RECLASSIFIED;AC=7;AN=29246;NFAM=7	SVTYPE=BND;POS=149962863;STRANDS=+-:4;IMPRECISE;CIPOS=-9,8;CIEND=-9,8;CIPOS95=0,0;CIEND95=0,1;MATEID=282096_1;EVENT=282096;SECONDARY;SU=4;PE=0;SR=4;ALG=PROD;AF=0.0002393;NSAMP=7;MSQ=11.81;RECLASSIFIED;AC=7;AN=29246;NFAM=7
chr2	149969113	149969791	chr2	153105487	153106199	497927	88.38	-	+	BND	LOW	497927_1	N	]chr2:153105497]N	497927_2	N	N[chr2:149969783[	SVTYPE=BND;POS=149969783;STRANDS=-+:5;IMPRECISE;CIPOS=-669,9;CIEND=-10,702;CIPOS95=-123,2;CIEND95=-2,123;MATEID=497927_2;EVENT=497927;SU=5;PE=5;SR=0;ALG=PROD;AF=3.419e-05;NSAMP=1;MSQ=55.1;RECLASSIFIED;AC=1;AN=29246;NFAM=1	SVTYPE=BND;POS=153105497;STRANDS=-+:5;IMPRECISE;CIPOS=-10,702;CIEND=-669,9;CIPOS95=-2,123;CIEND95=-123,2;MATEID=497927_1;EVENT=497927;SECONDARY;SU=5;PE=5;SR=0;ALG=PROD;AF=3.419e-05;NSAMP=1;MSQ=55.1;RECLASSIFIED;AC=1;AN=29246;NFAM=1
chr2	149971466	149972095	chr2	149978817	149979444	282098	119.6	+	-	DEL	PASS	282098	N	<DEL>	.	.	.	SVTYPE=DEL;POS=149971476;SVLEN=-7959;END=149979435;STRANDS=+-:4;IMPRECISE;CIPOS=-10,619;CIEND=-618,9;CIPOS95=-1,146;CIEND95=-137,2;SU=4;PE=4;SR=0;ALG=PROD;AF=3.419e-05;NSAMP=1;MSQ=107.64;AC=1;AN=29246;NFAM=1	.
chr2	149983177	149983177	chr2	149985284	149985284	497928	172127.0	-	+	DUP	PASS	497928	N	<DUP>	.	.	.	SVTYPE=DUP;POS=149983177;SVLEN=2107;END=149985284;STRANDS=-+:15898;CIPOS=0,0;CIEND=0,0;CIPOS95=0,0;CIEND95=0,0;SU=15898;PE=11387;SR=4511;AF=0.01898;NSAMP=517;MSQ=186.43;AC=555;AN=29246;NFAM=462	.
chr2	149988345	149988363	chr2	149991132	149991139	282099	3506.49	+	-	DEL	PASS	282099	N	<DEL>	.	.	.	SVTYPE=DEL;POS=149988354;SVLEN=-2783;END=149991137;STRANDS=+-:147;CIPOS=-9,9;CIEND=-5,2;CIPOS95=0,0;CIEND95=0,0;SU=147;PE=97;SR=50;ALG=PROD;AF=0.000171;NSAMP=5;MSQ=701.3;AC=5;AN=29246;NFAM=4	.
chr2	150003651	150003670	chr2	150003822	150003824	282100	120.14	+	-	DEL	PASS	282100	N	<DEL>	.	.	.	SVTYPE=DEL;POS=150003661;SVLEN=-161;END=150003822;STRANDS=+-:10;CIPOS=-10,9;CIEND=0,2;CIPOS95=0,0;CIEND95=0,0;SU=10;PE=1;SR=9;ALG=PROD;AF=3.419e-05;NSAMP=1;MSQ=119.79;AC=1;AN=29246;NFAM=1	.
chr2	150024730	150024827	chr4	108806109	108806206	51340	8657.6	+	+	BND	LOW	51340_1	N	N]chr4:108806158]	51340_2	N	N]chr2:150024779]	SVTYPE=BND;POS=150024779;STRANDS=++:4;CIPOS=-49,48;CIEND=-49,48;CIPOS95=0,0;CIEND95=0,0;MATEID=51340_2;EVENT=51340;SU=4;PE=0;SR=4;ALG=PROD;AF=0.0105;NSAMP=306;MSQ=15.59;AC=307;AN=29246;NFAM=298	SVTYPE=BND;POS=108806158;STRANDS=++:4;CIPOS=-49,48;CIEND=-49,48;CIPOS95=0,0;CIEND95=0,0;MATEID=51340_1;EVENT=51340;SECONDARY;SU=4;PE=0;SR=4;ALG=PROD;AF=0.0105;NSAMP=306;MSQ=15.59;AC=307;AN=29246;NFAM=298
chr2	150025342	150025348	chr4	108806156	108806160	51339	18582.0	+	+	BND	LOW	51339_1	N	N]chr4:108806158]	51339_2	N	N]chr2:150025345]	SVTYPE=BND;POS=150025345;STRANDS=++:273;CIPOS=-3,3;CIEND=-2,2;CIPOS95=0,0;CIEND95=0,0;MATEID=51339_2;EVENT=51339;SU=273;PE=0;SR=273;ALG=PROD;AF=0.01484;NSAMP=433;MSQ=22.99;AC=434;AN=29246;NFAM=428	SVTYPE=BND;POS=108806158;STRANDS=++:273;CIPOS=-2,2;CIEND=-3,3;CIPOS95=0,0;CIEND95=0,0;MATEID=51339_1;EVENT=51339;SECONDARY;SU=273;PE=0;SR=273;ALG=PROD;AF=0.01484;NSAMP=433;MSQ=22.99;AC=434;AN=29246;NFAM=428
chr2	150036329	150036379	chr2	150039289	150039333	282101	653.19	+	-	DEL	PASS	282101	N	<DEL>	.	.	.	SVTYPE=DEL;POS=150036354;SVLEN=-2957;END=150039311;STRANDS=+-:31;CIPOS=-25,25;CIEND=-22,22;CIPOS95=0,0;CIEND95=0,0;SU=31;PE=22;SR=9;ALG=PROD;AF=6.839e-05;NSAMP=2;MSQ=326.6;AC=2;AN=29246;NFAM=1	.
chr2	150038274	150038291	chr18	29053051	29053068	47330	23.87	-	+	BND	LOW	47330_1	N	]chr18:29053060]N	47330_2	N	N[chr2:150038284[	SVTYPE=BND;POS=150038284;STRANDS=-+:4;CIPOS=-9,8;CIEND=-9,8;CIPOS95=0,0;CIEND95=0,0;MATEID=47330_2;EVENT=47330;SU=4;PE=0;SR=4;ALG=PROD;AF=3.419e-05;NSAMP=1;MSQ=23.87;AC=1;AN=29246;NFAM=1	SVTYPE=BND;POS=29053060;STRANDS=-+:4;CIPOS=-9,8;CIEND=-9,8;CIPOS95=0,0;CIEND95=0,0;MATEID=47330_1;EVENT=47330;SECONDARY;SU=4;PE=0;SR=4;ALG=PROD;AF=3.419e-05;NSAMP=1;MSQ=23.87;AC=1;AN=29246;NFAM=1
chr2	150040831	150040836	chr2	150046362	150046367	282102	692.39	+	-	DEL	PASS	282102	N	<DEL>	.	.	.	SVTYPE=DEL;POS=150040834;SVLEN=-5532;END=150046366;STRANDS=+-:28;CIPOS=-3,2;CIEND=-4,1;CIPOS95=0,0;CIEND95=0,0;SU=28;PE=18;SR=10;ALG=PROD;AF=3.419e-05;NSAMP=1;MSQ=692.39;AC=1;AN=29246;NFAM=1	.
chr2	150056775	150056778	chr2	150057251	150057270	282103	781.0	+	-	BND	LOW	282103_1	N	N[chr2:150057262[	282103_2	N	]chr2:150056777]N	SVTYPE=BND;POS=150056777;STRANDS=+-:26;CIPOS=-2,1;CIEND=-10,9;CIPOS95=0,0;CIEND95=0,0;MATEID=282103_2;EVENT=282103;SU=26;PE=13;SR=13;ALG=PROD;AF=0.0002735;NSAMP=8;MSQ=94.27;RECLASSIFIED;AC=8;AN=29246;NFAM=8	SVTYPE=BND;POS=150057262;STRANDS=+-:26;CIPOS=-10,9;CIEND=-2,1;CIPOS95=0,0;CIEND95=0,0;MATEID=282103_1;EVENT=282103;SECONDARY;SU=26;PE=13;SR=13;ALG=PROD;AF=0.0002735;NSAMP=8;MSQ=94.27;RECLASSIFIED;AC=8;AN=29246;NFAM=8
chr2	150057074	150057074	chr2	150057224	150057224	282104	22801.1	+	-	MEI	PASS	282104	N	<DEL:ME:SINE|Alu|AluYd8>	.	.	.	SVTYPE=MEI;POS=150057074;SVLEN=-150;END=150057224;STRANDS=+-:924;CIPOS=0,0;CIEND=0,0;CIPOS95=0,0;CIEND95=0,0;SU=924;PE=16;SR=908;ALG=PROD;AF=0.003077;NSAMP=89;MSQ=225.78;AC=90;AN=29246;NFAM=86	.
chr2	150060835	150060894	chr2	150061114	150061158	497929	465.25	-	+	DUP	PASS	497929	N	<DUP>	.	.	.	SVTYPE=DUP;POS=150060865;SVLEN=272;END=150061137;STRANDS=-+:40;CIPOS=-30,29;CIEND=-23,21;CIPOS95=0,0;CIEND95=0,0;SU=40;PE=1;SR=39;ALG=PROD;AF=3.419e-05;NSAMP=1;MSQ=3.89;AC=1;AN=29246;NFAM=1	.
chr2	150062785	150062794	chr2	150062883	150062892	282106	168.1	+	-	BND	LOW	282106_1	N	N[chr2:150062889[	282106_2	N	]chr2:150062790]N	SVTYPE=BND;POS=150062790;STRANDS=+-:7;CIPOS=-5,4;CIEND=-5,4;CIPOS95=0,0;CIEND95=0,0;MATEID=282106_2;EVENT=282106;SU=7;PE=0;SR=7;ALG=PROD;AF=3.419e-05;NSAMP=1;MSQ=167.76;RECLASSIFIED;AC=1;AN=29246;NFAM=1	SVTYPE=BND;POS=150062889;STRANDS=+-:7;CIPOS=-5,4;CIEND=-5,4;CIPOS95=0,0;CIEND95=0,0;MATEID=282106_1;EVENT=282106;SECONDARY;SU=7;PE=0;SR=7;ALG=PROD;AF=3.419e-05;NSAMP=1;MSQ=167.76;RECLASSIFIED;AC=1;AN=29246;NFAM=1
chr2	150062863	150062880	chr3	196995486	196995503	50651	29.87	+	+	BND	LOW	50651_1	N	N]chr3:196995496]	50651_2	N	N]chr2:150062873]	SVTYPE=BND;POS=150062873;STRANDS=++:4;IMPRECISE;CIPOS=-10,7;CIEND=-10,7;CIPOS95=-2,0;CIEND95=-2,0;MATEID=50651_2;EVENT=50651;SU=4;PE=0;SR=4;ALG=PROD;AF=3.419e-05;NSAMP=1;MSQ=29.87;AC=1;AN=29246;NFAM=1	SVTYPE=BND;POS=196995496;STRANDS=++:4;IMPRECISE;CIPOS=-10,7;CIEND=-10,7;CIPOS95=-2,0;CIEND95=-2,0;MATEID=50651_1;EVENT=50651;SECONDARY;SU=4;PE=0;SR=4;ALG=PROD;AF=3.419e-05;NSAMP=1;MSQ=29.87;AC=1;AN=29246;NFAM=1
chr2	150087455	150087787	chr2	150088074	150088157	576867	291.43	-	-	BND	LOW	576867_1	N	[chr2:150088129[N	576867_2	N	[chr2:150087759[N	SVTYPE=BND;POS=150087759;STRANDS=--:4;IMPRECISE;CIPOS=-303,29;CIEND=-54,29;CIPOS95=-83,29;CIEND95=-32,29;MATEID=576867_2;EVENT=576867;SU=4;PE=4;SR=0;ALG=PROD;AF=0.0004445;NSAMP=13;MSQ=19.45;AC=13;AN=29244;NFAM=13	SVTYPE=BND;POS=150088129;STRANDS=--:4;IMPRECISE;CIPOS=-54,29;CIEND=-303,29;CIPOS95=-32,29;CIEND95=-83,29;MATEID=576867_1;EVENT=576867;SECONDARY;SU=4;PE=4;SR=0;ALG=PROD;AF=0.0004445;NSAMP=13;MSQ=19.45;AC=13;AN=29244;NFAM=13
chr2	150087699	150087786	chr2	150088187	150088266	576866	1158.08	+	+	INV	LOW	576866	N	<INV>	.	.	.	SVTYPE=INV;POS=150087746;SVLEN=469;END=150088215;STRANDS=++:7,--:8;IMPRECISE;CIPOS=-47,40;CIEND=-28,51;CIPOS95=-7,7;CIEND95=-23,23;SU=15;PE=15;SR=0;ALG=PROD;AF=0.001299;NSAMP=38;MSQ=29.67;AC=38;AN=29244;NFAM=38	.
chr2	150087755	150088412	chr4	175434736	175435372	51760	565.72	-	+	BND	LOW	51760_1	N	]chr4:175434766]N	51760_2	N	N[chr2:150088387[	SVTYPE=BND;POS=150088387;STRANDS=-+:8;IMPRECISE;CIPOS=-631,26;CIEND=-30,606;CIPOS95=-116,26;CIEND95=-30,106;MATEID=51760_2;EVENT=51760;SU=8;PE=8;SR=0;ALG=PROD;AF=0.0005471;NSAMP=16;MSQ=15.03;AC=16;AN=29246;NFAM=16	SVTYPE=BND;POS=175434766;STRANDS=-+:8;IMPRECISE;CIPOS=-30,606;CIEND=-631,26;CIPOS95=-30,106;CIEND95=-116,26;MATEID=51760_1;EVENT=51760;SECONDARY;SU=8;PE=8;SR=0;ALG=PROD;AF=0.0005471;NSAMP=16;MSQ=15.03;AC=16;AN=29246;NFAM=16
chr2	150087898	150087931	chr2	150088215	150088272	576865	759.38	+	+	INV	LOW	576865	N	<INV>	.	.	.	SVTYPE=INV;POS=150087903;SVLEN=342;END=150088245;STRANDS=++:32,--:19;IMPRECISE;CIPOS=-5,28;CIEND=-30,27;CIPOS95=-1,1;CIEND95=-5,5;SU=51;PE=51;SR=0;ALG=PROD;AF=0.0009232;NSAMP=25;MSQ=28.81;AC=27;AN=29246;NFAM=25	.
chr2	150096939	150096956	chr5	166894777	166894794	52871	21684.6	+	+	BND	LOW	52871_1	N	N]chr5:166894786]	52871_2	N	N]chr2:150096948]	SVTYPE=BND;POS=150096948;STRANDS=++:32;CIPOS=-9,8;CIEND=-9,8;CIPOS95=0,0;CIEND95=0,0;MATEID=52871_2;EVENT=52871;SU=32;PE=0;SR=32;ALG=PROD;AF=0.02393;NSAMP=700;MSQ=19.58;AC=700;AN=29246;NFAM=698	SVTYPE=BND;POS=166894786;STRANDS=++:32;CIPOS=-9,8;CIEND=-9,8;CIPOS95=0,0;CIEND95=0,0;MATEID=52871_1;EVENT=52871;SECONDARY;SU=32;PE=0;SR=32;ALG=PROD;AF=0.02393;NSAMP=700;MSQ=19.58;AC=700;AN=29246;NFAM=698
chr2	150169797	150169816	chr2	150171175	150171194	282109	83.59	+	-	DEL	PASS	282109	N	<DEL>	.	.	.	SVTYPE=DEL;POS=150169807;SVLEN=-1378;END=150171185;STRANDS=+-:9;CIPOS=-10,9;CIEND=-10,9;CIPOS95=0,0;CIEND95=0,0;SU=9;PE=4;SR=5;ALG=PROD;AF=3.419e-05;NSAMP=1;MSQ=83.59;AC=1;AN=29246;NFAM=1	.
chr2	150171299	150171316	chr2	150174761	150174774	576868	995.29	+	+	INV	PASS	576868	N	<INV>	.	.	.	SVTYPE=INV;POS=150171309;SVLEN=3461;END=150174770;STRANDS=++:25,--:17;IMPRECISE;CIPOS=-10,7;CIEND=-9,4;CIPOS95=-1,0;CIEND95=0,1;SU=42;PE=27;SR=15;ALG=PROD;AF=3.419e-05;NSAMP=1;MSQ=995.29;AC=1;AN=29246;NFAM=1	.
chr2	150174624	150174624	chr2	150181732	150181732	282110	853987.0	+	-	DEL	PASS	282110	N	<DEL>	.	.	.	SVTYPE=DEL;POS=150174624;SVLEN=-7108;END=150181732;STRANDS=+-:34808;CIPOS=0,0;CIEND=0,0;CIPOS95=0,0;CIEND95=0,0;SU=34808;PE=21147;SR=13661;ALG=PROD;AF=0.02489;NSAMP=714;MSQ=632.9;MEDGQR=4.67;Q10GQR=4.54;AC=728;AN=29246;NFAM=671	.
chr2	150194650	150194669	chr2	150211788	150211801	282111	164.69	+	-	DEL	PASS	282111	N	<DEL>	.	.	.	SVTYPE=DEL;POS=150194660;SVLEN=-17136;END=150211796;STRANDS=+-:9;CIPOS=-10,9;CIEND=-8,5;CIPOS95=0,0;CIEND95=0,0;SU=9;PE=4;SR=5;ALG=PROD;AF=3.419e-05;NSAMP=1;MSQ=164.69;AC=1;AN=29246;NFAM=1	.
chr2	150196381	150196592	chr2	150205869	150206089	497930	2911.3	-	+	BND	LOW	497930_1	N	]chr2:150205879]N	497930_2	N	N[chr2:150196577[	SVTYPE=BND;POS=150196577;STRANDS=-+:281;IMPRECISE;CIPOS=-195,16;CIEND=-10,210;CIPOS95=-3,3;CIEND95=-3,3;MATEID=497930_2;EVENT=497930;SU=281;PE=281;SR=0;ALG=PROD;AF=0.0003419;NSAMP=10;MSQ=107.44;RECLASSIFIED;AC=10;AN=29246;NFAM=9	SVTYPE=BND;POS=150205879;STRANDS=-+:281;IMPRECISE;CIPOS=-10,210;CIEND=-195,16;CIPOS95=-3,3;CIEND95=-3,3;MATEID=497930_1;EVENT=497930;SECONDARY;SU=281;PE=281;SR=0;ALG=PROD;AF=0.0003419;NSAMP=10;MSQ=107.44;RECLASSIFIED;AC=10;AN=29246;NFAM=9
chr2	150197146	150197158	chr3	95825547	95825562	50007	160729.0	-	+	BND	LOW	50007_1	N	]chr3:95825553]N	50007_2	N	N[chr2:150197151[	SVTYPE=BND;POS=150197151;STRANDS=-+:531;IMPRECISE;CIPOS=-4,8;CIEND=-6,9;CIPOS95=-2,2;CIEND95=0,0;MATEID=50007_2;EVENT=50007;SU=531;PE=513;SR=18;ALG=PROD;AF=0.05522;NSAMP=1615;MSQ=63.83;AC=1615;AN=29246;NFAM=1568	SVTYPE=BND;POS=95825553;STRANDS=-+:531;IMPRECISE;CIPOS=-6,9;CIEND=-4,8;CIPOS95=0,0;CIEND95=-2,2;MATEID=50007_1;EVENT=50007;SECONDARY;SU=531;PE=513;SR=18;ALG=PROD;AF=0.05522;NSAMP=1615;MSQ=63.83;AC=1615;AN=29246;NFAM=1568
chr2	150213023	150213042	chr2	150219262	150219273	282112	479.55	+	-	DEL	PASS	282112	N	<DEL>	.	.	.	SVTYPE=DEL;POS=150213033;SVLEN=-6231;END=150219264;STRANDS=+-:21;CIPOS=-10,9;CIEND=-2,9;CIPOS95=0,0;CIEND95=0,0;SU=21;PE=11;SR=10;ALG=PROD;AF=3.419e-05;NSAMP=1;MSQ=479.55;AC=1;AN=29246;NFAM=1	.
chr2	150244463	150244468	chr2	150244601	150244608	282113	302.65	+	-	DEL	PASS	282113	N	<DEL>	.	.	.	SVTYPE=DEL;POS=150244466;SVLEN=-139;END=150244605;STRANDS=+-:11;CIPOS=-3,2;CIEND=-4,3;CIPOS95=0,0;CIEND95=0,0;SU=11;PE=0;SR=11;ALG=PROD;AF=3.419e-05;NSAMP=1;MSQ=302.64;AC=1;AN=29246;NFAM=1	.
chr2	150244789	150244803	chr12	12179415	12179429	43313	341.49	-	+	BND	LOW	43313_1	N	]chr12:12179422]N	43313_2	N	N[chr2:150244797[	SVTYPE=BND;POS=150244797;STRANDS=-+:53;CIPOS=-7,7;CIEND=-7,7;CIPOS95=0,0;CIEND95=0,0;MATEID=43313_2;EVENT=43313;SU=53;PE=0;SR=53;ALG=PROD;AF=0.0003077;NSAMP=9;MSQ=22.84;AC=9;AN=29246;NFAM=9	SVTYPE=BND;POS=12179422;STRANDS=-+:53;CIPOS=-7,7;CIEND=-7,7;CIPOS95=0,0;CIEND95=0,0;MATEID=43313_1;EVENT=43313;SECONDARY;SU=53;PE=0;SR=53;ALG=PROD;AF=0.0003077;NSAMP=9;MSQ=22.84;AC=9;AN=29246;NFAM=9
chr2	150249800	150249819	chrX	857771	857809	57013	752764.0	-	+	BND	LOW	57013_1	N	]chrX:857800]N	57013_2	N	N[chr2:150249811[	SVTYPE=BND;POS=150249811;STRANDS=-+:17;CIPOS=-10,9;CIEND=-29,9;CIPOS95=0,0;CIEND95=0,0;MATEID=57013_2;EVENT=57013;SU=17;PE=0;SR=17;ALG=PROD;AF=0.1987;NSAMP=5783;MSQ=72.33;AC=5812;AN=29246;NFAM=5431	SVTYPE=BND;POS=857800;STRANDS=-+:17;CIPOS=-29,9;CIEND=-10,9;CIPOS95=0,0;CIEND95=0,0;MATEID=57013_1;EVENT=57013;SECONDARY;SU=17;PE=0;SR=17;ALG=PROD;AF=0.1987;NSAMP=5783;MSQ=72.33;AC=5812;AN=29246;NFAM=5431
chr2	150249801	150249818	chr13	36726356	36726373	44313	617150.0	-	-	BND	LOW	44313_1	N	[chr13:36726366[N	44313_2	N	[chr2:150249811[N	SVTYPE=BND;POS=150249811;STRANDS=--:21;CIPOS=-9,8;CIEND=-9,8;CIPOS95=0,0;CIEND95=0,0;MATEID=44313_2;EVENT=44313;SU=21;PE=0;SR=21;ALG=PROD;AF=0.1706;NSAMP=4989;MSQ=67.57;AC=4989;AN=29246;NFAM=4698	SVTYPE=BND;POS=36726366;STRANDS=--:21;CIPOS=-9,8;CIEND=-9,8;CIPOS95=0,0;CIEND95=0,0;MATEID=44313_1;EVENT=44313;SECONDARY;SU=21;PE=0;SR=21;ALG=PROD;AF=0.1706;NSAMP=4989;MSQ=67.57;AC=4989;AN=29246;NFAM=4698
chr2	150249814	150250539	chrX	11590349	11590922	57136	248.52	+	-	BND	LOW	57136_1	N	N[chrX:11590874[	57136_2	N	]chr2:150249862]N	SVTYPE=BND;POS=150249862;STRANDS=+-:5;IMPRECISE;CIPOS=-48,677;CIEND=-524,49;CIPOS95=-48,156;CIEND95=-84,49;MATEID=57136_2;EVENT=57136;SU=5;PE=5;SR=0;ALG=PROD;AF=0.0003077;NSAMP=9;MSQ=11.48;AC=9;AN=29246;NFAM=9	SVTYPE=BND;POS=11590874;STRANDS=+-:5;IMPRECISE;CIPOS=-524,49;CIEND=-48,677;CIPOS95=-84,49;CIEND95=-48,156;MATEID=57136_1;EVENT=57136;SECONDARY;SU=5;PE=5;SR=0;ALG=PROD;AF=0.0003077;NSAMP=9;MSQ=11.48;AC=9;AN=29246;NFAM=9
chr2	150270280	150270327	chr2	150273146	150273201	282115	821.36	+	-	DEL	PASS	282115	N	<DEL>	.	.	.	SVTYPE=DEL;POS=150270304;SVLEN=-2871;END=150273175;STRANDS=+-:29;CIPOS=-24,23;CIEND=-29,26;CIPOS95=0,0;CIEND95=0,0;SU=29;PE=16;SR=13;ALG=PROD;AF=6.839e-05;NSAMP=2;MSQ=410.67;AC=2;AN=29246;NFAM=2	.
chr2	150273549	150273563	chr2	150275812	150275826	497932	62.35	-	+	DUP	PASS	497932	N	<DUP>	.	.	.	SVTYPE=DUP;POS=150273558;SVLEN=2261;END=150275819;STRANDS=-+:11;CIPOS=-9,5;CIEND=-7,7;CIPOS95=0,0;CIEND95=0,0;SU=11;PE=7;SR=4;ALG=PROD;AF=3.419e-05;NSAMP=1;MSQ=61.62;AC=1;AN=29246;NFAM=1	.
chr2	150284846	150284864	chr6	89525283	89525298	53693	29.87	-	-	BND	LOW	53693_1	N	[chr6:89525293[N	53693_2	N	[chr2:150284857[N	SVTYPE=BND;POS=150284857;STRANDS=--:4;IMPRECISE;CIPOS=-10,8;CIEND=-9,6;CIPOS95=-1,0;CIEND95=-1,1;MATEID=53693_2;EVENT=53693;SU=4;PE=0;SR=4;ALG=PROD;AF=3.419e-05;NSAMP=1;MSQ=29.87;AC=1;AN=29246;NFAM=1	SVTYPE=BND;POS=89525293;STRANDS=--:4;IMPRECISE;CIPOS=-9,6;CIEND=-10,8;CIPOS95=-1,1;CIEND95=-1,0;MATEID=53693_1;EVENT=53693;SECONDARY;SU=4;PE=0;SR=4;ALG=PROD;AF=3.419e-05;NSAMP=1;MSQ=29.87;AC=1;AN=29246;NFAM=1
chr2	150288767	150289297	chr6	53571041	53571565	53465	34.05	+	-	BND	LOW	53465_1	N	N[chr6:53571557[	53465_2	N	]chr2:150288777]N	SVTYPE=BND;POS=150288777;STRANDS=+-:4;IMPRECISE;CIPOS=-10,520;CIEND=-515,9;CIPOS95=-2,172;CIEND95=-170,2;MATEID=53465_2;EVENT=53465;SU=4;PE=2;SR=2;ALG=PROD;AF=3.419e-05;NSAMP=1;MSQ=21.31;AC=1;AN=29246;NFAM=1	SVTYPE=BND;POS=53571557;STRANDS=+-:4;IMPRECISE;CIPOS=-515,9;CIEND=-10,520;CIPOS95=-170,2;CIEND95=-2,172;MATEID=53465_1;EVENT=53465;SECONDARY;SU=4;PE=2;SR=2;ALG=PROD;AF=3.419e-05;NSAMP=1;MSQ=21.31;AC=1;AN=29246;NFAM=1
chr2	150289162	150289181	chr2	150289227	150289246	282116	354.42	+	-	BND	PASS	282116_1	N	N[chr2:150289238[	282116_2	N	]chr2:150289172]N	SVTYPE=BND;POS=150289172;STRANDS=+-:10;CIPOS=-10,9;CIEND=-10,9;CIPOS95=0,0;CIEND95=0,0;MATEID=282116_2;EVENT=282116;SU=10;PE=0;SR=10;ALG=PROD;AF=3.422e-05;NSAMP=1;MSQ=281.79;RECLASSIFIED;AC=1;AN=29224;NFAM=1	SVTYPE=BND;POS=150289238;STRANDS=+-:10;CIPOS=-10,9;CIEND=-10,9;CIPOS95=0,0;CIEND95=0,0;MATEID=282116_1;EVENT=282116;SECONDARY;SU=10;PE=0;SR=10;ALG=PROD;AF=3.422e-05;NSAMP=1;MSQ=281.79;RECLASSIFIED;AC=1;AN=29224;NFAM=1
chr2	150302521	150302537	chr2	150302627	150302646	576869	160.2	+	+	BND	LOW	576869_1	N	N]chr2:150302637]	576869_2	N	N]chr2:150302530]	SVTYPE=BND;POS=150302530;STRANDS=++:5;IMPRECISE;CIPOS=-9,7;CIEND=-10,9;CIPOS95=-2,1;CIEND95=0,0;MATEID=576869_2;EVENT=576869;SU=5;PE=1;SR=4;ALG=PROD;AF=6.842e-05;NSAMP=2;MSQ=43.56;AC=2;AN=29230;NFAM=2	SVTYPE=BND;POS=150302637;STRANDS=++:5;IMPRECISE;CIPOS=-10,9;CIEND=-9,7;CIPOS95=0,0;CIEND95=-2,1;MATEID=576869_1;EVENT=576869;SECONDARY;SU=5;PE=1;SR=4;ALG=PROD;AF=6.842e-05;NSAMP=2;MSQ=43.56;AC=2;AN=29230;NFAM=2
chr2	150305615	150305634	chr2	150306149	150306152	282118	612.91	+	-	BND	LOW	282118_1	N	N[chr2:150306153[	282118_2	N	]chr2:150305625]N	SVTYPE=BND;POS=150305625;STRANDS=+-:24;CIPOS=-10,9;CIEND=-3,0;CIPOS95=0,0;CIEND95=0,0;MATEID=282118_2;EVENT=282118;SU=24;PE=13;SR=11;ALG=PROD;AF=6.839e-05;NSAMP=2;MSQ=276.5;RECLASSIFIED;AC=2;AN=29246;NFAM=2	SVTYPE=BND;POS=150306153;STRANDS=+-:24;CIPOS=-3,0;CIEND=-10,9;CIPOS95=0,0;CIEND95=0,0;MATEID=282118_1;EVENT=282118;SECONDARY;SU=24;PE=13;SR=11;ALG=PROD;AF=6.839e-05;NSAMP=2;MSQ=276.5;RECLASSIFIED;AC=2;AN=29246;NFAM=2
chr2	150310462	150310475	chr2	150315526	150315538	282119	653.45	+	-	DEL	PASS	282119	N	<DEL>	.	.	.	SVTYPE=DEL;POS=150310466;SVLEN=-5070;END=150315536;STRANDS=+-:26;IMPRECISE;CIPOS=-4,9;CIEND=-10,2;CIPOS95=0,1;CIEND95=-1,0;SU=26;PE=23;SR=3;ALG=PROD;AF=3.419e-05;NSAMP=1;MSQ=653.45;AC=1;AN=29246;NFAM=1	.
chr2	150321461	150321470	chr2	150323152	150323171	497933	88.95	-	+	BND	LOW	497933_1	N	]chr2:150323162]N	497933_2	N	N[chr2:150321468[	SVTYPE=BND;POS=150321468;STRANDS=-+:9;CIPOS=-6,3;CIEND=-10,9;CIPOS95=0,0;CIEND95=0,0;MATEID=497933_2;EVENT=497933;SU=9;PE=3;SR=6;ALG=PROD;AF=3.419e-05;NSAMP=1;MSQ=85.32;RECLASSIFIED;AC=1;AN=29246;NFAM=1	SVTYPE=BND;POS=150323162;STRANDS=-+:9;CIPOS=-10,9;CIEND=-6,3;CIPOS95=0,0;CIEND95=0,0;MATEID=497933_1;EVENT=497933;SECONDARY;SU=9;PE=3;SR=6;ALG=PROD;AF=3.419e-05;NSAMP=1;MSQ=85.32;RECLASSIFIED;AC=1;AN=29246;NFAM=1
chr2	150321531	150321542	chr2	150323164	150323177	282120	191.91	+	-	BND	LOW	282120_1	N	N[chr2:150323173[	282120_2	N	]chr2:150321536]N	SVTYPE=BND;POS=150321536;STRANDS=+-:9;CIPOS=-5,6;CIEND=-8,5;CIPOS95=0,0;CIEND95=0,0;MATEID=282120_2;EVENT=282120;SU=9;PE=4;SR=5;ALG=PROD;AF=3.419e-05;NSAMP=1;MSQ=191.61;RECLASSIFIED;AC=1;AN=29246;NFAM=1	SVTYPE=BND;POS=150323173;STRANDS=+-:9;CIPOS=-8,5;CIEND=-5,6;CIPOS95=0,0;CIEND95=0,0;MATEID=282120_1;EVENT=282120;SECONDARY;SU=9;PE=4;SR=5;ALG=PROD;AF=3.419e-05;NSAMP=1;MSQ=191.61;RECLASSIFIED;AC=1;AN=29246;NFAM=1
chr2	150322710	150322729	chr8	73686108	73686127	55720	532.34	-	-	BND	LOW	55720_1	N	[chr8:73686119[N	55720_2	N	[chr2:150322721[N	SVTYPE=BND;POS=150322721;STRANDS=--:42;CIPOS=-10,9;CIEND=-10,9;CIPOS95=0,0;CIEND95=0,0;MATEID=55720_2;EVENT=55720;SU=42;PE=0;SR=42;ALG=PROD;AF=0.000171;NSAMP=5;MSQ=24.18;AC=5;AN=29246;NFAM=5	SVTYPE=BND;POS=73686119;STRANDS=--:42;CIPOS=-10,9;CIEND=-10,9;CIPOS95=0,0;CIEND95=0,0;MATEID=55720_1;EVENT=55720;SECONDARY;SU=42;PE=0;SR=42;ALG=PROD;AF=0.000171;NSAMP=5;MSQ=24.18;AC=5;AN=29246;NFAM=5
chr2	150322938	150322955	chr7	115578059	115578076	55009	145.24	-	-	BND	LOW	55009_1	N	[chr7:115578069[N	55009_2	N	[chr2:150322948[N	SVTYPE=BND;POS=150322948;STRANDS=--:4;CIPOS=-9,8;CIEND=-9,8;CIPOS95=0,0;CIEND95=0,0;MATEID=55009_2;EVENT=55009;SU=4;PE=0;SR=4;ALG=PROD;AF=0.0002393;NSAMP=7;MSQ=17.07;AC=7;AN=29246;NFAM=7	SVTYPE=BND;POS=115578069;STRANDS=--:4;CIPOS=-9,8;CIEND=-9,8;CIPOS95=0,0;CIEND95=0,0;MATEID=55009_1;EVENT=55009;SECONDARY;SU=4;PE=0;SR=4;ALG=PROD;AF=0.0002393;NSAMP=7;MSQ=17.07;AC=7;AN=29246;NFAM=7
chr2	150322976	150322993	chr12	59727171	59727188	43653	221.32	+	+	BND	LOW	43653_1	N	N]chr12:59727180]	43653_2	N	N]chr2:150322985]	SVTYPE=BND;POS=150322985;STRANDS=++:4;CIPOS=-9,8;CIEND=-9,8;CIPOS95=0,0;CIEND95=0,0;MATEID=43653_2;EVENT=43653;SU=4;PE=0;SR=4;ALG=PROD;AF=0.0002735;NSAMP=8;MSQ=24.1;AC=8;AN=29246;NFAM=8	SVTYPE=BND;POS=59727180;STRANDS=++:4;CIPOS=-9,8;CIEND=-9,8;CIPOS95=0,0;CIEND95=0,0;MATEID=43653_1;EVENT=43653;SECONDARY;SU=4;PE=0;SR=4;ALG=PROD;AF=0.0002735;NSAMP=8;MSQ=24.1;AC=8;AN=29246;NFAM=8
chr2	150326917	150326917	chr2	150327115	150327115	282121	137913.0	+	-	BND	PASS	282121_1	N	N[chr2:150327116[	282121_2	N	]chr2:150326917]N	SVTYPE=BND;POS=150326917;STRANDS=+-:3561;CIPOS=0,0;CIEND=0,0;CIPOS95=0,0;CIEND95=0,0;MATEID=282121_2;EVENT=282121;SU=3561;PE=142;SR=3419;ALG=PROD;AF=0.01621;NSAMP=467;MSQ=258.06;RECLASSIFIED;AC=474;AN=29246;NFAM=456	SVTYPE=BND;POS=150327116;STRANDS=+-:3561;CIPOS=0,0;CIEND=0,0;CIPOS95=0,0;CIEND95=0,0;MATEID=282121_1;EVENT=282121;SECONDARY;SU=3561;PE=142;SR=3419;ALG=PROD;AF=0.01621;NSAMP=467;MSQ=258.06;RECLASSIFIED;AC=474;AN=29246;NFAM=456
chr2	150338587	150338603	chr11	99733413	99733430	42962	79996.1	-	+	BND	LOW	42962_1	N	]chr11:99733422]N	42962_2	N	N[chr2:150338597[	SVTYPE=BND;POS=150338597;STRANDS=-+:68;CIPOS=-9,7;CIEND=-9,8;CIPOS95=0,0;CIEND95=0,0;MATEID=42962_2;EVENT=42962;SU=68;PE=2;SR=66;ALG=PROD;AF=0.03156;NSAMP=923;MSQ=56.83;AC=923;AN=29246;NFAM=899	SVTYPE=BND;POS=99733422;STRANDS=-+:68;CIPOS=-9,8;CIEND=-9,7;CIPOS95=0,0;CIEND95=0,0;MATEID=42962_1;EVENT=42962;SECONDARY;SU=68;PE=2;SR=66;ALG=PROD;AF=0.03156;NSAMP=923;MSQ=56.83;AC=923;AN=29246;NFAM=899
chr2	150381050	150381093	chr2	150381249	150381266	576870	237.93	+	+	INV	LOW	576870	N	<INV>	.	.	.	SVTYPE=INV;POS=150381093;SVLEN=156;END=150381249;STRANDS=++:2,--:2;IMPRECISE;CIPOS=-43,0;CIEND=0,17;CIPOS95=-33,0;CIEND95=0,9;SU=4;PE=4;SR=0;ALG=PROD;AF=0.0002393;NSAMP=7;MSQ=25.92;AC=7;AN=29246;NFAM=7	.
chr2	150430719	150430735	chr2	150434956	150434971	282125	158.68	+	-	DEL	PASS	282125	N	<DEL>	.	.	.	SVTYPE=DEL;POS=150430729;SVLEN=-4233;END=150434962;STRANDS=+-:10;IMPRECISE;CIPOS=-10,6;CIEND=-6,9;CIPOS95=-1,0;CIEND95=0,0;SU=10;PE=6;SR=4;ALG=PROD;AF=3.419e-05;NSAMP=1;MSQ=158.68;AC=1;AN=29246;NFAM=1	.
chr2	150435095	150435114	chr2	150437818	150437837	282126	134.69	+	-	DEL	PASS	282126	N	<DEL>	.	.	.	SVTYPE=DEL;POS=150435105;SVLEN=-2723;END=150437828;STRANDS=+-:10;CIPOS=-10,9;CIEND=-10,9;CIPOS95=0,0;CIEND95=0,0;SU=10;PE=6;SR=4;ALG=PROD;AF=3.419e-05;NSAMP=1;MSQ=134.69;AC=1;AN=29246;NFAM=1	.
chr2	150437562	150437936	chr2	150442494	150442967	576871	371.52	+	+	BND	LOW	576871_1	N	N]chr2:150442524]	576871_2	N	N]chr2:150437590]	SVTYPE=BND;POS=150437590;STRANDS=++:12;IMPRECISE;CIPOS=-28,346;CIEND=-30,443;CIPOS95=-28,75;CIEND95=-30,107;MATEID=576871_2;EVENT=576871;SU=12;PE=12;SR=0;ALG=PROD;AF=6.839e-05;NSAMP=2;MSQ=185.76;AC=2;AN=29246;NFAM=2	SVTYPE=BND;POS=150442524;STRANDS=++:12;IMPRECISE;CIPOS=-30,443;CIEND=-28,346;CIPOS95=-30,107;CIEND95=-28,75;MATEID=576871_1;EVENT=576871;SECONDARY;SU=12;PE=12;SR=0;ALG=PROD;AF=6.839e-05;NSAMP=2;MSQ=185.76;AC=2;AN=29246;NFAM=2
chr2	150437565	150437615	chr2	150441337	150441386	282127	329.57	+	-	DEL	PASS	282127	N	<DEL>	.	.	.	SVTYPE=DEL;POS=150437591;SVLEN=-3772;END=150441363;STRANDS=+-:19;CIPOS=-26,24;CIEND=-26,23;CIPOS95=0,0;CIEND95=0,0;SU=19;PE=5;SR=14;ALG=PROD;AF=6.839e-05;NSAMP=2;MSQ=164.78;AC=2;AN=29246;NFAM=2	.
chr2	150441413	150441472	chr2	150442499	150442549	576872	230.7	+	+	BND	LOW	576872_1	N	N]chr2:150442525]	576872_2	N	N]chr2:150441443]	SVTYPE=BND;POS=150441443;STRANDS=++:16;CIPOS=-30,29;CIEND=-26,24;CIPOS95=0,0;CIEND95=0,0;MATEID=576872_2;EVENT=576872;SU=16;PE=1;SR=15;ALG=PROD;AF=6.839e-05;NSAMP=2;MSQ=115.31;AC=2;AN=29246;NFAM=2	SVTYPE=BND;POS=150442525;STRANDS=++:16;CIPOS=-26,24;CIEND=-30,29;CIPOS95=0,0;CIEND95=0,0;MATEID=576872_1;EVENT=576872;SECONDARY;SU=16;PE=1;SR=15;ALG=PROD;AF=6.839e-05;NSAMP=2;MSQ=115.31;AC=2;AN=29246;NFAM=2
chr2	150442359	150442403	chr2	150444953	150444997	576873	458.44	-	-	BND	LOW	576873_1	N	[chr2:150444977[N	576873_2	N	[chr2:150442383[N	SVTYPE=BND;POS=150442383;STRANDS=--:27;CIPOS=-23,21;CIEND=-23,21;CIPOS95=0,0;CIEND95=0,0;MATEID=576873_2;EVENT=576873;SU=27;PE=8;SR=19;ALG=PROD;AF=6.839e-05;NSAMP=2;MSQ=229.22;AC=2;AN=29246;NFAM=2	SVTYPE=BND;POS=150444977;STRANDS=--:27;CIPOS=-23,21;CIEND=-23,21;CIPOS95=0,0;CIEND95=0,0;MATEID=576873_1;EVENT=576873;SECONDARY;SU=27;PE=8;SR=19;ALG=PROD;AF=6.839e-05;NSAMP=2;MSQ=229.22;AC=2;AN=29246;NFAM=2
chr2	150457943	150457948	chr2	150464020	150464024	282128	509.48	+	-	DEL	PASS	282128	N	<DEL>	.	.	.	SVTYPE=DEL;POS=150457946;SVLEN=-6077;END=150464023;STRANDS=+-:23;CIPOS=-3,2;CIEND=-3,1;CIPOS95=0,0;CIEND95=0,0;SU=23;PE=14;SR=9;ALG=PROD;AF=3.419e-05;NSAMP=1;MSQ=509.48;AC=1;AN=29246;NFAM=1	.
chr2	150460356	150460375	chr2	150461232	150461251	282129	692.39	+	-	DEL	PASS	282129	N	<DEL>	.	.	.	SVTYPE=DEL;POS=150460366;SVLEN=-876;END=150461242;STRANDS=+-:29;CIPOS=-10,9;CIEND=-10,9;CIPOS95=0,0;CIEND95=0,0;SU=29;PE=18;SR=11;ALG=PROD;AF=3.419e-05;NSAMP=1;MSQ=692.39;AC=1;AN=29246;NFAM=1	.
chr2	150480909	150480918	chr2	150480980	150480989	282130	212.82	+	-	DEL	PASS	282130	N	<DEL>	.	.	.	SVTYPE=DEL;POS=150480914;SVLEN=-71;END=150480985;STRANDS=+-:7;CIPOS=-5,4;CIEND=-5,4;CIPOS95=0,0;CIEND95=0,0;SU=7;PE=0;SR=7;ALG=PROD;AF=3.419e-05;NSAMP=1;MSQ=212.78;AC=1;AN=29246;NFAM=1	.
chr2	150486083	150486100	chr2	150486409	150486428	282131	141.65	+	-	BND	LOW	282131_1	N	N[chr2:150486420[	282131_2	N	]chr2:150486091]N	SVTYPE=BND;POS=150486091;STRANDS=+-:5;IMPRECISE;CIPOS=-8,9;CIEND=-10,9;CIPOS95=0,1;CIEND95=0,0;MATEID=282131_2;EVENT=282131;SU=5;PE=0;SR=5;ALG=PROD;AF=0.0001368;NSAMP=4;MSQ=19.41;RECLASSIFIED;AC=4;AN=29246;NFAM=4	SVTYPE=BND;POS=150486420;STRANDS=+-:5;IMPRECISE;CIPOS=-10,9;CIEND=-8,9;CIPOS95=0,0;CIEND95=0,1;MATEID=282131_1;EVENT=282131;SECONDARY;SU=5;PE=0;SR=5;ALG=PROD;AF=0.0001368;NSAMP=4;MSQ=19.41;RECLASSIFIED;AC=4;AN=29246;NFAM=4
chr2	150495842	150495901	chr2	150542594	150542649	282132	911.32	+	-	DEL	PASS	282132	N	<DEL>	.	.	.	SVTYPE=DEL;POS=150495872;SVLEN=-46750;END=150542622;STRANDS=+-:28;CIPOS=-30,29;CIEND=-28,27;CIPOS95=0,0;CIEND95=0,0;SU=28;PE=20;SR=8;ALG=PROD;AF=6.839e-05;NSAMP=2;MSQ=455.66;AC=2;AN=29246;NFAM=2	.
chr2	150498628	150498647	chr2	150499539	150499547	497935	1013.79	-	+	DUP	PASS	497935	N	<DUP>	.	.	.	SVTYPE=DUP;POS=150498638;SVLEN=905;END=150499543;STRANDS=-+:94;CIPOS=-10,9;CIEND=-4,4;CIPOS95=0,0;CIEND95=0,0;SU=94;PE=48;SR=46;ALG=PROD;AF=0.000171;NSAMP=4;MSQ=207.42;AC=5;AN=29246;NFAM=4	.
chr2	150533934	150533944	chr2	150553057	150553075	282133	2754.03	+	-	DEL	PASS	282133	N	<DEL>	.	.	.	SVTYPE=DEL;POS=150533940;SVLEN=-19126;END=150553066;STRANDS=+-:126;CIPOS=-6,4;CIEND=-9,9;CIPOS95=0,0;CIEND95=0,0;SU=126;PE=76;SR=50;ALG=PROD;AF=0.0001026;NSAMP=3;MSQ=513.4;AC=3;AN=29246;NFAM=2	.
chr2	150534986	150535043	chr6	93011907	93011964	53703	4787.01	+	+	BND	LOW	53703_1	N	N]chr6:93011936]	53703_2	N	N]chr2:150535015]	SVTYPE=BND;POS=150535015;STRANDS=++:8;CIPOS=-29,28;CIEND=-29,28;CIPOS95=0,0;CIEND95=0,0;MATEID=53703_2;EVENT=53703;SU=8;PE=0;SR=8;ALG=PROD;AF=0.005505;NSAMP=160;MSQ=17.75;AC=161;AN=29246;NFAM=160	SVTYPE=BND;POS=93011936;STRANDS=++:8;CIPOS=-29,28;CIEND=-29,28;CIPOS95=0,0;CIEND95=0,0;MATEID=53703_1;EVENT=53703;SECONDARY;SU=8;PE=0;SR=8;ALG=PROD;AF=0.005505;NSAMP=160;MSQ=17.75;AC=161;AN=29246;NFAM=160
chr2	150537482	150537482	chr2	150538136	150538136	282134	486926.0	+	-	DEL	PASS	282134	N	<DEL>	.	.	.	SVTYPE=DEL;POS=150537482;SVLEN=-654;END=150538136;STRANDS=+-:17223;CIPOS=0,0;CIEND=0,0;CIPOS95=0,0;CIEND95=0,0;SU=17223;PE=11990;SR=5233;ALG=PROD;AF=0.02612;NSAMP=748;MSQ=455.36;MEDGQR=4.56;Q10GQR=4.33;AC=764;AN=29246;NFAM=723	.
chr2	150552384	150552403	chr2	150552444	150552456	576874	244.36	+	+	INV	LOW	576874	N	<INV>	.	.	.	SVTYPE=INV;POS=150552394;SVLEN=53;END=150552447;STRANDS=++:1,--:3;IMPRECISE;CIPOS=-10,9;CIEND=-3,9;CIPOS95=-3,3;CIEND95=-3,3;SU=4;PE=3;SR=1;ALG=PROD;AF=0.0004445;NSAMP=13;MSQ=18.57;AC=13;AN=29246;NFAM=13	.
chr2	150579651	150580169	chr2	150692748	150693100	497936	148.65	-	+	DUP	PASS	497936	N	<DUP>	.	.	.	SVTYPE=DUP;POS=150580160;SVLEN=112598;END=150692758;STRANDS=-+:13;IMPRECISE;CIPOS=-509,9;CIEND=-10,342;CIPOS95=-57,0;CIEND95=-1,64;SU=13;PE=13;SR=0;ALG=PROD;AF=3.419e-05;NSAMP=1;MSQ=146.27;AC=1;AN=29246;NFAM=1	.
chr2	150590294	150591037	chr20	32379285	32380005	48595	35240.7	-	-	BND	LOW	48595_1	N	[chr20:32379998[N	48595_2	N	[chr2:150591029[N	SVTYPE=BND;POS=150591029;STRANDS=--:4;IMPRECISE;CIPOS=-734,9;CIEND=-712,8;CIPOS95=-245,0;CIEND95=-248,1;MATEID=48595_2;EVENT=48595;SU=4;PE=4;SR=0;ALG=PROD;AF=0.01826;NSAMP=534;MSQ=31.64;AC=534;AN=29246;NFAM=502	SVTYPE=BND;POS=32379998;STRANDS=--:4;IMPRECISE;CIPOS=-712,8;CIEND=-734,9;CIPOS95=-248,1;CIEND95=-245,0;MATEID=48595_1;EVENT=48595;SECONDARY;SU=4;PE=4;SR=0;ALG=PROD;AF=0.01826;NSAMP=534;MSQ=31.64;AC=534;AN=29246;NFAM=502
chr2	150590514	150591034	chr19	46365282	46365819	48136	3354.85	-	+	BND	LOW	48136_1	N	]chr19:46365288]N	48136_2	N	N[chr2:150591028[	SVTYPE=BND;POS=150591028;STRANDS=-+:96;IMPRECISE;CIPOS=-513,7;CIEND=-6,531;CIPOS95=-60,7;CIEND95=-6,101;MATEID=48136_2;EVENT=48136;SU=96;PE=96;SR=0;ALG=PROD;AF=0.003043;NSAMP=89;MSQ=16.6;AC=89;AN=29246;NFAM=87	SVTYPE=BND;POS=46365288;STRANDS=-+:96;IMPRECISE;CIPOS=-6,531;CIEND=-513,7;CIPOS95=-6,101;CIEND95=-60,7;MATEID=48136_1;EVENT=48136;SECONDARY;SU=96;PE=96;SR=0;ALG=PROD;AF=0.003043;NSAMP=89;MSQ=16.6;AC=89;AN=29246;NFAM=87
chr2	150597062	150597081	chr2	150603793	150603800	282135	392.48	+	-	DEL	PASS	282135	N	<DEL>	.	.	.	SVTYPE=DEL;POS=150597072;SVLEN=-6726;END=150603798;STRANDS=+-:20;CIPOS=-10,9;CIEND=-5,2;CIPOS95=0,0;CIEND95=0,0;SU=20;PE=12;SR=8;ALG=PROD;AF=3.419e-05;NSAMP=1;MSQ=392.44;AC=1;AN=29246;NFAM=1	.
chr2	150597216	150597459	chr2	150597872	150597922	576875	13.03	+	+	INV	LOW	576875	N	<INV>	.	.	.	SVTYPE=INV;POS=150597450;SVLEN=463;END=150597913;STRANDS=++:1,--:3;IMPRECISE;CIPOS=-234,9;CIEND=-41,9;CIPOS95=-98,2;CIEND95=-38,1;SU=4;PE=4;SR=0;ALG=PROD;AF=3.419e-05;NSAMP=1;MSQ=12.11;AC=1;AN=29246;NFAM=1	.
chr2	150614425	150614460	chr2	150615134	150615152	282137	1594.46	+	-	DEL	PASS	282137	N	<DEL>	.	.	.	SVTYPE=DEL;POS=150614449;SVLEN=-695;END=150615144;STRANDS=+-:64;CIPOS=-24,11;CIEND=-10,8;CIPOS95=0,0;CIEND95=0,0;SU=64;PE=33;SR=31;ALG=PROD;AF=0.0001026;NSAMP=3;MSQ=373.59;AC=3;AN=29246;NFAM=3	.
chr2	150619427	150619434	chr2	150621703	150621722	282139	500.4	+	-	DEL	PASS	282139	N	<DEL>	.	.	.	SVTYPE=DEL;POS=150619431;SVLEN=-2282;END=150621713;STRANDS=+-:25;CIPOS=-4,3;CIEND=-10,9;CIPOS95=0,0;CIEND95=0,0;SU=25;PE=16;SR=9;ALG=PROD;AF=3.419e-05;NSAMP=1;MSQ=500.4;AC=1;AN=29246;NFAM=1	.
chr2	150640510	150640510	chr14	61871276	61871276	45098	29749.4	-	-	BND	LOW	45098_1	N	[chr14:61871277[N	45098_2	N	[chr2:150640511[N	SVTYPE=BND;POS=150640511;STRANDS=--:3188;CIPOS=0,0;CIEND=0,0;CIPOS95=0,0;CIEND95=0,0;MATEID=45098_2;EVENT=45098;SU=3188;PE=1761;SR=1427;ALG=PROD;AF=0.002701;NSAMP=79;MSQ=223.28;AC=79;AN=29246;NFAM=75	SVTYPE=BND;POS=61871277;STRANDS=--:3188;CIPOS=0,0;CIEND=0,0;CIPOS95=0,0;CIEND95=0,0;MATEID=45098_1;EVENT=45098;SECONDARY;SU=3188;PE=1761;SR=1427;ALG=PROD;AF=0.002701;NSAMP=79;MSQ=223.28;AC=79;AN=29246;NFAM=75
chr2	150640816	150640946	chr14	61871281	61871360	45099	32556.0	+	+	BND	LOW	45099_1	N	N]chr14:61871283]	45099_2	N	N]chr2:150640817]	SVTYPE=BND;POS=150640817;STRANDS=++:2263;IMPRECISE;CIPOS=-1,129;CIEND=-2,77;CIPOS95=-1,1;CIEND95=0,0;MATEID=45099_2;EVENT=45099;SU=2263;PE=2263;SR=0;ALG=PROD;AF=0.002838;NSAMP=83;MSQ=232.19;AC=83;AN=29246;NFAM=78	SVTYPE=BND;POS=61871283;STRANDS=++:2263;IMPRECISE;CIPOS=-2,77;CIEND=-1,129;CIPOS95=0,0;CIEND95=-1,1;MATEID=45099_1;EVENT=45099;SECONDARY;SU=2263;PE=2263;SR=0;ALG=PROD;AF=0.002838;NSAMP=83;MSQ=232.19;AC=83;AN=29246;NFAM=78
chr2	150645142	150645853	chr2	150645549	150646218	282141	4.66	+	-	BND	LOW	282141_1	N	N[chr2:150646210[	282141_2	N	]chr2:150645152]N	SVTYPE=BND;POS=150645152;STRANDS=+-:5;IMPRECISE;CIPOS=-10,701;CIEND=-660,9;CIPOS95=-2,227;CIEND95=-215,2;MATEID=282141_2;EVENT=282141;SU=5;PE=5;SR=0;ALG=PROD;AF=3.419e-05;NSAMP=1;MSQ=4.64;RECLASSIFIED;AC=1;AN=29246;NFAM=1	SVTYPE=BND;POS=150646210;STRANDS=+-:5;IMPRECISE;CIPOS=-660,9;CIEND=-10,701;CIPOS95=-215,2;CIEND95=-2,227;MATEID=282141_1;EVENT=282141;SECONDARY;SU=5;PE=5;SR=0;ALG=PROD;AF=3.419e-05;NSAMP=1;MSQ=4.64;RECLASSIFIED;AC=1;AN=29246;NFAM=1
chr2	150648437	150648494	chr2	150648500	150648557	282142	431.4	+	-	BND	LOW	282142_1	N	N[chr2:150648530[	282142_2	N	]chr2:150648466]N	SVTYPE=BND;POS=150648466;STRANDS=+-:19;CIPOS=-29,28;CIEND=-29,28;CIPOS95=0,0;CIEND95=0,0;MATEID=282142_2;EVENT=282142;SU=19;PE=0;SR=19;ALG=PROD;AF=0.0001026;NSAMP=3;MSQ=143.8;RECLASSIFIED;AC=3;AN=29246;NFAM=3	SVTYPE=BND;POS=150648530;STRANDS=+-:19;CIPOS=-29,28;CIEND=-29,28;CIPOS95=0,0;CIEND95=0,0;MATEID=282142_1;EVENT=282142;SECONDARY;SU=19;PE=0;SR=19;ALG=PROD;AF=0.0001026;NSAMP=3;MSQ=143.8;RECLASSIFIED;AC=3;AN=29246;NFAM=3
chr2	150649924	150649943	chr2	150659384	150659403	282143	341.53	+	-	DEL	PASS	282143	N	<DEL>	.	.	.	SVTYPE=DEL;POS=150649934;SVLEN=-9460;END=150659394;STRANDS=+-:12;CIPOS=-10,9;CIEND=-10,9;CIPOS95=0,0;CIEND95=0,0;SU=12;PE=8;SR=4;ALG=PROD;AF=3.419e-05;NSAMP=1;MSQ=341.53;AC=1;AN=29246;NFAM=1	.
chr2	150650720	150650731	chr2	150650987	150650998	282144	268.72	+	-	BND	LOW	282144_1	N	N[chr2:150650994[	282144_2	N	]chr2:150650726]N	SVTYPE=BND;POS=150650726;STRANDS=+-:6;CIPOS=-6,5;CIEND=-6,5;CIPOS95=0,0;CIEND95=0,0;MATEID=282144_2;EVENT=282144;SU=6;PE=0;SR=6;ALG=PROD;AF=0.0003419;NSAMP=10;MSQ=19.88;RECLASSIFIED;AC=10;AN=29246;NFAM=10	SVTYPE=BND;POS=150650994;STRANDS=+-:6;CIPOS=-6,5;CIEND=-6,5;CIPOS95=0,0;CIEND95=0,0;MATEID=282144_1;EVENT=282144;SECONDARY;SU=6;PE=0;SR=6;ALG=PROD;AF=0.0003419;NSAMP=10;MSQ=19.88;RECLASSIFIED;AC=10;AN=29246;NFAM=10
chr2	150650794	150650803	chr2	150651178	150651188	282145	246.49	+	-	BND	LOW	282145_1	N	N[chr2:150651185[	282145_2	N	]chr2:150650799]N	SVTYPE=BND;POS=150650799;STRANDS=+-:7;CIPOS=-5,4;CIEND=-6,4;CIPOS95=0,0;CIEND95=0,0;MATEID=282145_2;EVENT=282145;SU=7;PE=0;SR=7;ALG=PROD;AF=0.0004103;NSAMP=12;MSQ=12.35;RECLASSIFIED;AC=12;AN=29246;NFAM=12	SVTYPE=BND;POS=150651185;STRANDS=+-:7;CIPOS=-6,4;CIEND=-5,4;CIPOS95=0,0;CIEND95=0,0;MATEID=282145_1;EVENT=282145;SECONDARY;SU=7;PE=0;SR=7;ALG=PROD;AF=0.0004103;NSAMP=12;MSQ=12.35;RECLASSIFIED;AC=12;AN=29246;NFAM=12
chr2	150650941	150650958	chr2	150651185	150651202	282146	57.6	+	-	BND	LOW	282146_1	N	N[chr2:150651195[	282146_2	N	]chr2:150650950]N	SVTYPE=BND;POS=150650950;STRANDS=+-:4;CIPOS=-9,8;CIEND=-9,8;CIPOS95=0,0;CIEND95=0,0;MATEID=282146_2;EVENT=282146;SU=4;PE=0;SR=4;ALG=PROD;AF=6.839e-05;NSAMP=2;MSQ=19.55;RECLASSIFIED;AC=2;AN=29246;NFAM=2	SVTYPE=BND;POS=150651195;STRANDS=+-:4;CIPOS=-9,8;CIEND=-9,8;CIPOS95=0,0;CIEND95=0,0;MATEID=282146_1;EVENT=282146;SECONDARY;SU=4;PE=0;SR=4;ALG=PROD;AF=6.839e-05;NSAMP=2;MSQ=19.55;RECLASSIFIED;AC=2;AN=29246;NFAM=2
chr2	150722166	150722177	chr2	150722217	150722228	282150	197.81	+	-	BND	LOW	282150_1	N	N[chr2:150722224[	282150_2	N	]chr2:150722172]N	SVTYPE=BND;POS=150722172;STRANDS=+-:6;CIPOS=-6,5;CIEND=-6,5;CIPOS95=0,0;CIEND95=0,0;MATEID=282150_2;EVENT=282150;SU=6;PE=0;SR=6;ALG=PROD;AF=3.419e-05;NSAMP=1;MSQ=197.75;RECLASSIFIED;AC=1;AN=29246;NFAM=1	SVTYPE=BND;POS=150722224;STRANDS=+-:6;CIPOS=-6,5;CIEND=-6,5;CIPOS95=0,0;CIEND95=0,0;MATEID=282150_1;EVENT=282150;SECONDARY;SU=6;PE=0;SR=6;ALG=PROD;AF=3.419e-05;NSAMP=1;MSQ=197.75;RECLASSIFIED;AC=1;AN=29246;NFAM=1
chr2	150726985	150726996	chr2	150727229	150727247	282151	61.54	+	-	BND	LOW	282151_1	N	N[chr2:150727240[	282151_2	N	]chr2:150726991]N	SVTYPE=BND;POS=150726991;STRANDS=+-:6;CIPOS=-6,5;CIEND=-10,8;CIPOS95=0,0;CIEND95=0,0;MATEID=282151_2;EVENT=282151;SU=6;PE=0;SR=6;ALG=PROD;AF=6.839e-05;NSAMP=2;MSQ=27.68;RECLASSIFIED;AC=2;AN=29246;NFAM=2	SVTYPE=BND;POS=150727240;STRANDS=+-:6;CIPOS=-10,8;CIEND=-6,5;CIPOS95=0,0;CIEND95=0,0;MATEID=282151_1;EVENT=282151;SECONDARY;SU=6;PE=0;SR=6;ALG=PROD;AF=6.839e-05;NSAMP=2;MSQ=27.68;RECLASSIFIED;AC=2;AN=29246;NFAM=2
chr2	150729049	150729106	chr20	16801204	16801261	48359	283.89	-	-	BND	LOW	48359_1	N	[chr20:16801234[N	48359_2	N	[chr2:150729079[N	SVTYPE=BND;POS=150729079;STRANDS=--:8;CIPOS=-29,28;CIEND=-29,28;CIPOS95=0,0;CIEND95=0,0;MATEID=48359_2;EVENT=48359;SU=8;PE=0;SR=8;ALG=PROD;AF=0.0003761;NSAMP=11;MSQ=21.52;AC=11;AN=29246;NFAM=11	SVTYPE=BND;POS=16801234;STRANDS=--:8;CIPOS=-29,28;CIEND=-29,28;CIPOS95=0,0;CIEND95=0,0;MATEID=48359_1;EVENT=48359;SECONDARY;SU=8;PE=0;SR=8;ALG=PROD;AF=0.0003761;NSAMP=11;MSQ=21.52;AC=11;AN=29246;NFAM=11
chr2	150729070	150729087	chrX	3536215	3536232	57065	723.38	-	-	BND	LOW	57065_1	N	[chrX:3536226[N	57065_2	N	[chr2:150729079[N	SVTYPE=BND;POS=150729079;STRANDS=--:4;IMPRECISE;CIPOS=-8,9;CIEND=-10,7;CIPOS95=0,1;CIEND95=-2,0;MATEID=57065_2;EVENT=57065;SU=4;PE=0;SR=4;ALG=PROD;AF=0.0008548;NSAMP=25;MSQ=19.34;AC=25;AN=29246;NFAM=25	SVTYPE=BND;POS=3536226;STRANDS=--:4;IMPRECISE;CIPOS=-10,7;CIEND=-8,9;CIPOS95=-2,0;CIEND95=0,1;MATEID=57065_1;EVENT=57065;SECONDARY;SU=4;PE=0;SR=4;ALG=PROD;AF=0.0008548;NSAMP=25;MSQ=19.34;AC=25;AN=29246;NFAM=25
chr2	150789670	150789718	chr2	150797738	150797785	497939	761.36	-	+	DUP	PASS	497939	N	<DUP>	.	.	.	SVTYPE=DUP;POS=150789696;SVLEN=8065;END=150797761;STRANDS=-+:58;CIPOS=-26,22;CIEND=-23,24;CIPOS95=0,0;CIEND95=0,0;SU=58;PE=34;SR=24;ALG=PROD;AF=0.000171;NSAMP=3;MSQ=253.07;AC=5;AN=29246;NFAM=3	.
chr2	150803324	150803326	chr2	150806480	150806481	282152	33903.3	+	-	BND	PASS	282152_1	N	N[chr2:150806482[	282152_2	N	]chr2:150803325]N	SVTYPE=BND;POS=150803325;STRANDS=+-:1482;CIPOS=-1,1;CIEND=-1,0;CIPOS95=0,0;CIEND95=0,0;MATEID=282152_2;EVENT=282152;SU=1482;PE=882;SR=600;ALG=PROD;AF=0.001846;NSAMP=54;MSQ=464.25;RECLASSIFIED;AC=54;AN=29246;NFAM=52	SVTYPE=BND;POS=150806482;STRANDS=+-:1482;CIPOS=-1,0;CIEND=-1,1;CIPOS95=0,0;CIEND95=0,0;MATEID=282152_1;EVENT=282152;SECONDARY;SU=1482;PE=882;SR=600;ALG=PROD;AF=0.001846;NSAMP=54;MSQ=464.25;RECLASSIFIED;AC=54;AN=29246;NFAM=52
chr2	150803971	150803990	chr2	150816437	150816456	282153	401.71	+	-	DEL	PASS	282153	N	<DEL>	.	.	.	SVTYPE=DEL;POS=150803981;SVLEN=-12466;END=150816447;STRANDS=+-:17;CIPOS=-10,9;CIEND=-10,9;CIPOS95=0,0;CIEND95=0,0;SU=17;PE=7;SR=10;ALG=PROD;AF=3.419e-05;NSAMP=1;MSQ=401.71;AC=1;AN=29246;NFAM=1	.
chr2	150813406	150813425	chr2	150813987	150814006	282154	1450.17	+	-	DEL	PASS	282154	N	<DEL>	.	.	.	SVTYPE=DEL;POS=150813415;SVLEN=-582;END=150813997;STRANDS=+-:63;CIPOS=-9,10;CIEND=-10,9;CIPOS95=0,0;CIEND95=0,0;SU=63;PE=32;SR=31;ALG=PROD;AF=0.0001368;NSAMP=4;MSQ=362.54;AC=4;AN=29246;NFAM=4	.
chr2	150819517	150819522	chr2	150819747	150819752	282155	353.11	+	-	BND	LOW	282155_1	N	N[chr2:150819751[	282155_2	N	]chr2:150819520]N	SVTYPE=BND;POS=150819520;STRANDS=+-:11;CIPOS=-3,2;CIEND=-3,2;CIPOS95=0,0;CIEND95=0,0;MATEID=282155_2;EVENT=282155;SU=11;PE=0;SR=11;ALG=PROD;AF=0.0001368;NSAMP=4;MSQ=16.77;RECLASSIFIED;AC=4;AN=29246;NFAM=4	SVTYPE=BND;POS=150819751;STRANDS=+-:11;CIPOS=-3,2;CIEND=-3,2;CIPOS95=0,0;CIEND95=0,0;MATEID=282155_1;EVENT=282155;SECONDARY;SU=11;PE=0;SR=11;ALG=PROD;AF=0.0001368;NSAMP=4;MSQ=16.77;RECLASSIFIED;AC=4;AN=29246;NFAM=4
chr2	150827885	150827887	chr2	150827986	150827987	282156	39463.6	+	-	BND	LOW	282156_1	N	N[chr2:150827987[	282156_2	N	]chr2:150827886]N	SVTYPE=BND;POS=150827886;STRANDS=+-:778;CIPOS=-1,1;CIEND=0,1;CIPOS95=0,0;CIEND95=0,0;MATEID=282156_2;EVENT=282156;SU=778;PE=15;SR=763;ALG=PROD;AF=0.006599;NSAMP=192;MSQ=160.92;RECLASSIFIED;AC=193;AN=29246;NFAM=185	SVTYPE=BND;POS=150827987;STRANDS=+-:778;CIPOS=0,1;CIEND=-1,1;CIPOS95=0,0;CIEND95=0,0;MATEID=282156_1;EVENT=282156;SECONDARY;SU=778;PE=15;SR=763;ALG=PROD;AF=0.006599;NSAMP=192;MSQ=160.92;RECLASSIFIED;AC=193;AN=29246;NFAM=185
chr2	150828719	150828719	chr2	150828864	150828864	282157	44050.5	+	-	BND	LOW	282157_1	N	N[chr2:150828865[	282157_2	N	]chr2:150828719]N	SVTYPE=BND;POS=150828719;STRANDS=+-:1811;CIPOS=0,0;CIEND=0,0;CIPOS95=0,0;CIEND95=0,0;MATEID=282157_2;EVENT=282157;SU=1811;PE=35;SR=1776;ALG=PROD;AF=0.006599;NSAMP=192;MSQ=183.38;RECLASSIFIED;AC=193;AN=29246;NFAM=185	SVTYPE=BND;POS=150828865;STRANDS=+-:1811;CIPOS=0,0;CIEND=0,0;CIPOS95=0,0;CIEND95=0,0;MATEID=282157_1;EVENT=282157;SECONDARY;SU=1811;PE=35;SR=1776;ALG=PROD;AF=0.006599;NSAMP=192;MSQ=183.38;RECLASSIFIED;AC=193;AN=29246;NFAM=185
chr2	150830189	150830189	chr2	150831379	150831379	282158	442662.0	+	-	DEL	PASS	282158	N	<DEL>	.	.	.	SVTYPE=DEL;POS=150830189;SVLEN=-1190;END=150831379;STRANDS=+-:15545;CIPOS=0,0;CIEND=0,0;CIPOS95=0,0;CIEND95=0,0;SU=15545;PE=11514;SR=4031;ALG=PROD;AF=0.02978;NSAMP=849;MSQ=449.89;MEDGQR=4.46;Q10GQR=4.2;AC=871;AN=29246;NFAM=823	.
chr2	150883918	150883935	chr3	6085929	6085935	49448	6.93	-	-	BND	LOW	49448_1	N	[chr3:6085930[N	49448_2	N	[chr2:150883928[N	SVTYPE=BND;POS=150883928;STRANDS=--:4;IMPRECISE;CIPOS=-9,8;CIEND=0,6;CIPOS95=0,0;CIEND95=0,6;MATEID=49448_2;EVENT=49448;SU=4;PE=0;SR=4;ALG=PROD;AF=3.419e-05;NSAMP=1;MSQ=6.93;AC=1;AN=29246;NFAM=1	SVTYPE=BND;POS=6085930;STRANDS=--:4;IMPRECISE;CIPOS=0,6;CIEND=-9,8;CIPOS95=0,6;CIEND95=0,0;MATEID=49448_1;EVENT=49448;SECONDARY;SU=4;PE=0;SR=4;ALG=PROD;AF=3.419e-05;NSAMP=1;MSQ=6.93;AC=1;AN=29246;NFAM=1
chr2	150899672	150899681	chr2	150900657	150900665	282159	3365.66	+	-	DEL	PASS	282159	N	<DEL>	.	.	.	SVTYPE=DEL;POS=150899677;SVLEN=-986;END=150900663;STRANDS=+-:153;CIPOS=-5,4;CIEND=-6,2;CIPOS95=0,0;CIEND95=0,0;SU=153;PE=92;SR=61;ALG=PROD;AF=6.839e-05;NSAMP=2;MSQ=842.25;AC=2;AN=29246;NFAM=1	.
chr2	150928701	150928702	chr2	150932718	150932720	282160	35388.1	+	-	BND	PASS	282160_1	N	N[chr2:150932721[	282160_2	N	]chr2:150928702]N	SVTYPE=BND;POS=150928702;STRANDS=+-:1547;CIPOS=-1,0;CIEND=-2,0;CIPOS95=0,0;CIEND95=0,0;MATEID=282160_2;EVENT=282160;SU=1547;PE=867;SR=680;ALG=PROD;AF=0.0003761;NSAMP=11;MSQ=599.75;RECLASSIFIED;AC=11;AN=29246;NFAM=10	SVTYPE=BND;POS=150932721;STRANDS=+-:1547;CIPOS=-2,0;CIEND=-1,0;CIPOS95=0,0;CIEND95=0,0;MATEID=282160_1;EVENT=282160;SECONDARY;SU=1547;PE=867;SR=680;ALG=PROD;AF=0.0003761;NSAMP=11;MSQ=599.75;RECLASSIFIED;AC=11;AN=29246;NFAM=10
chr2	150947131	150947150	chr2	150949945	150949952	576877	158.58	+	+	BND	LOW	576877_1	N	N]chr2:150949949]	576877_2	N	N]chr2:150947141]	SVTYPE=BND;POS=150947141;STRANDS=++:14;CIPOS=-10,9;CIEND=-4,3;CIPOS95=0,0;CIEND95=0,0;MATEID=576877_2;EVENT=576877;SU=14;PE=6;SR=8;ALG=PROD;AF=3.419e-05;NSAMP=1;MSQ=158.55;AC=1;AN=29246;NFAM=1	SVTYPE=BND;POS=150949949;STRANDS=++:14;CIPOS=-4,3;CIEND=-10,9;CIPOS95=0,0;CIEND95=0,0;MATEID=576877_1;EVENT=576877;SECONDARY;SU=14;PE=6;SR=8;ALG=PROD;AF=3.419e-05;NSAMP=1;MSQ=158.55;AC=1;AN=29246;NFAM=1
chr2	150948519	150948572	chr2	150949766	150949811	576878	445.94	-	-	BND	LOW	576878_1	N	[chr2:150949791[N	576878_2	N	[chr2:150948548[N	SVTYPE=BND;POS=150948548;STRANDS=--:29;CIPOS=-28,25;CIEND=-24,21;CIPOS95=0,0;CIEND95=0,0;MATEID=576878_2;EVENT=576878;SU=29;PE=14;SR=15;ALG=PROD;AF=6.839e-05;NSAMP=2;MSQ=221.65;AC=2;AN=29246;NFAM=2	SVTYPE=BND;POS=150949791;STRANDS=--:29;CIPOS=-24,21;CIEND=-28,25;CIPOS95=0,0;CIEND95=0,0;MATEID=576878_1;EVENT=576878;SECONDARY;SU=29;PE=14;SR=15;ALG=PROD;AF=6.839e-05;NSAMP=2;MSQ=221.65;AC=2;AN=29246;NFAM=2
chr2	150960969	150960969	chr2	150961037	150961037	282162	1.80412e+06	+	-	BND	LOW	282162_1	N	N[chr2:150961038[	282162_2	N	]chr2:150960969]N	SVTYPE=BND;POS=150960969;STRANDS=+-:11015;CIPOS=0,0;CIEND=0,0;CIPOS95=0,0;CIEND95=0,0;MATEID=282162_2;EVENT=282162;SU=11015;PE=156;SR=10859;ALG=PROD;AF=0.2334;NSAMP=5909;MSQ=173.35;RECLASSIFIED;AC=6825;AN=29246;NFAM=5467	SVTYPE=BND;POS=150961038;STRANDS=+-:11015;CIPOS=0,0;CIEND=0,0;CIPOS95=0,0;CIEND95=0,0;MATEID=282162_1;EVENT=282162;SECONDARY;SU=11015;PE=156;SR=10859;ALG=PROD;AF=0.2334;NSAMP=5909;MSQ=173.35;RECLASSIFIED;AC=6825;AN=29246;NFAM=5467
chr2	150964677	150964694	chr11	26795423	26795440	42496	8690.82	-	+	BND	LOW	42496_1	N	]chr11:26795432]N	42496_2	N	N[chr2:150964687[	SVTYPE=BND;POS=150964687;STRANDS=-+:4;CIPOS=-9,8;CIEND=-9,8;CIPOS95=0,0;CIEND95=0,0;MATEID=42496_2;EVENT=42496;SU=4;PE=0;SR=4;ALG=PROD;AF=0.007044;NSAMP=206;MSQ=21.53;AC=206;AN=29246;NFAM=205	SVTYPE=BND;POS=26795432;STRANDS=-+:4;CIPOS=-9,8;CIEND=-9,8;CIPOS95=0,0;CIEND95=0,0;MATEID=42496_1;EVENT=42496;SECONDARY;SU=4;PE=0;SR=4;ALG=PROD;AF=0.007044;NSAMP=206;MSQ=21.53;AC=206;AN=29246;NFAM=205
chr2	150964680	150964691	chr22	36354999	36355010	49295	12011.5	-	+	BND	LOW	49295_1	N	]chr22:36355005]N	49295_2	N	N[chr2:150964687[	SVTYPE=BND;POS=150964687;STRANDS=-+:70;CIPOS=-6,5;CIEND=-6,5;CIPOS95=0,0;CIEND95=0,0;MATEID=49295_2;EVENT=49295;SU=70;PE=0;SR=70;ALG=PROD;AF=0.008753;NSAMP=256;MSQ=23.97;AC=256;AN=29246;NFAM=255	SVTYPE=BND;POS=36355005;STRANDS=-+:70;CIPOS=-6,5;CIEND=-6,5;CIPOS95=0,0;CIEND95=0,0;MATEID=49295_1;EVENT=49295;SECONDARY;SU=70;PE=0;SR=70;ALG=PROD;AF=0.008753;NSAMP=256;MSQ=23.97;AC=256;AN=29246;NFAM=255
chr2	150964681	150964690	chr22	35473258	35473267	49292	41955.3	-	-	BND	LOW	49292_1	N	[chr22:35473264[N	49292_2	N	[chr2:150964687[N	SVTYPE=BND;POS=150964687;STRANDS=--:77;CIPOS=-5,4;CIEND=-5,4;CIPOS95=0,0;CIEND95=0,0;MATEID=49292_2;EVENT=49292;SU=77;PE=0;SR=77;ALG=PROD;AF=0.02592;NSAMP=758;MSQ=29.99;AC=758;AN=29246;NFAM=752	SVTYPE=BND;POS=35473264;STRANDS=--:77;CIPOS=-5,4;CIEND=-5,4;CIPOS95=0,0;CIEND95=0,0;MATEID=49292_1;EVENT=49292;SECONDARY;SU=77;PE=0;SR=77;ALG=PROD;AF=0.02592;NSAMP=758;MSQ=29.99;AC=758;AN=29246;NFAM=752
chr2	150964686	150964686	chr15	95570644	95570644	45899	23245.0	-	+	BND	LOW	45899_1	N	]chr15:95570644]N	45899_2	N	N[chr2:150964687[	SVTYPE=BND;POS=150964687;STRANDS=-+:825;CIPOS=0,0;CIEND=0,0;CIPOS95=0,0;CIEND95=0,0;MATEID=45899_2;EVENT=45899;SU=825;PE=0;SR=825;ALG=PROD;AF=0.01255;NSAMP=367;MSQ=32.64;AC=367;AN=29246;NFAM=364	SVTYPE=BND;POS=95570644;STRANDS=-+:825;CIPOS=0,0;CIEND=0,0;CIPOS95=0,0;CIEND95=0,0;MATEID=45899_1;EVENT=45899;SECONDARY;SU=825;PE=0;SR=825;ALG=PROD;AF=0.01255;NSAMP=367;MSQ=32.64;AC=367;AN=29246;NFAM=364
chr2	150966214	150966683	chr14	81305058	81305724	45221	58044.7	+	-	BND	LOW	45221_1	N	N[chr14:81305719[	45221_2	N	]chr2:150966224]N	SVTYPE=BND;POS=150966224;STRANDS=+-:51;IMPRECISE;CIPOS=-10,459;CIEND=-660,6;CIPOS95=-10,69;CIEND95=-122,6;MATEID=45221_2;EVENT=45221;SU=51;PE=51;SR=0;ALG=PROD;AF=0.02421;NSAMP=708;MSQ=35.96;AC=708;AN=29246;NFAM=682	SVTYPE=BND;POS=81305719;STRANDS=+-:51;IMPRECISE;CIPOS=-660,6;CIEND=-10,459;CIPOS95=-122,6;CIEND95=-10,69;MATEID=45221_1;EVENT=45221;SECONDARY;SU=51;PE=51;SR=0;ALG=PROD;AF=0.02421;NSAMP=708;MSQ=35.96;AC=708;AN=29246;NFAM=682
chr2	150983969	150984016	chr2	150984028	150984075	282163	590.52	+	-	BND	LOW	282163_1	N	N[chr2:150984053[	282163_2	N	]chr2:150983993]N	SVTYPE=BND;POS=150983993;STRANDS=+-:21;CIPOS=-24,23;CIEND=-24,23;CIPOS95=0,0;CIEND95=0,0;MATEID=282163_2;EVENT=282163;SU=21;PE=0;SR=21;ALG=PROD;AF=0.0001026;NSAMP=3;MSQ=196.82;RECLASSIFIED;AC=3;AN=29246;NFAM=3	SVTYPE=BND;POS=150984053;STRANDS=+-:21;CIPOS=-24,23;CIEND=-24,23;CIPOS95=0,0;CIEND95=0,0;MATEID=282163_1;EVENT=282163;SECONDARY;SU=21;PE=0;SR=21;ALG=PROD;AF=0.0001026;NSAMP=3;MSQ=196.82;RECLASSIFIED;AC=3;AN=29246;NFAM=3
chr2	150996924	150996929	chr2	151002267	151002286	282164	338.65	+	-	DEL	PASS	282164	N	<DEL>	.	.	.	SVTYPE=DEL;POS=150996927;SVLEN=-5350;END=151002277;STRANDS=+-:16;CIPOS=-3,2;CIEND=-10,9;CIPOS95=0,0;CIEND95=0,0;SU=16;PE=6;SR=10;ALG=PROD;AF=3.419e-05;NSAMP=1;MSQ=338.65;AC=1;AN=29246;NFAM=1	.
chr2	151010083	151010140	chr15	41955220	41955277	45532	202638.0	-	+	BND	LOW	45532_1	N	]chr15:41955249]N	45532_2	N	N[chr2:151010113[	SVTYPE=BND;POS=151010113;STRANDS=-+:8;CIPOS=-29,28;CIEND=-29,28;CIPOS95=0,0;CIEND95=0,0;MATEID=45532_2;EVENT=45532;SU=8;PE=0;SR=8;ALG=PROD;AF=0.0543;NSAMP=1587;MSQ=119.42;AC=1588;AN=29246;NFAM=1553	SVTYPE=BND;POS=41955249;STRANDS=-+:8;CIPOS=-29,28;CIEND=-29,28;CIPOS95=0,0;CIEND95=0,0;MATEID=45532_1;EVENT=45532;SECONDARY;SU=8;PE=0;SR=8;ALG=PROD;AF=0.0543;NSAMP=1587;MSQ=119.42;AC=1588;AN=29246;NFAM=1553
chr2	151010126	151010183	chr15	68263184	68263241	45703	367488.0	+	-	BND	LOW	45703_1	N	N[chr15:68263214[	45703_2	N	]chr2:151010155]N	SVTYPE=BND;POS=151010155;STRANDS=+-:8;CIPOS=-29,28;CIEND=-29,28;CIPOS95=0,0;CIEND95=0,0;MATEID=45703_2;EVENT=45703;SU=8;PE=0;SR=8;ALG=PROD;AF=0.1501;NSAMP=4284;MSQ=67.14;AC=4391;AN=29246;NFAM=4199	SVTYPE=BND;POS=68263214;STRANDS=+-:8;CIPOS=-29,28;CIEND=-29,28;CIPOS95=0,0;CIEND95=0,0;MATEID=45703_1;EVENT=45703;SECONDARY;SU=8;PE=0;SR=8;ALG=PROD;AF=0.1501;NSAMP=4284;MSQ=67.14;AC=4391;AN=29246;NFAM=4199
chr2	151021506	151021525	chr2	151021564	151021578	282166	827.31	+	-	BND	LOW	282166_1	N	N[chr2:151021572[	282166_2	N	]chr2:151021516]N	SVTYPE=BND;POS=151021516;STRANDS=+-:28;CIPOS=-10,9;CIEND=-7,7;CIPOS95=0,0;CIEND95=0,0;MATEID=282166_2;EVENT=282166;SU=28;PE=1;SR=27;ALG=PROD;AF=3.419e-05;NSAMP=1;MSQ=107.83;RECLASSIFIED;AC=1;AN=29246;NFAM=1	SVTYPE=BND;POS=151021572;STRANDS=+-:28;CIPOS=-7,7;CIEND=-10,9;CIPOS95=0,0;CIEND95=0,0;MATEID=282166_1;EVENT=282166;SECONDARY;SU=28;PE=1;SR=27;ALG=PROD;AF=3.419e-05;NSAMP=1;MSQ=107.83;RECLASSIFIED;AC=1;AN=29246;NFAM=1
chr2	151029028	151029047	chr2	151032028	151032047	282168	455.44	+	-	DEL	PASS	282168	N	<DEL>	.	.	.	SVTYPE=DEL;POS=151029038;SVLEN=-3000;END=151032038;STRANDS=+-:20;CIPOS=-10,9;CIEND=-10,9;CIPOS95=0,0;CIEND95=0,0;SU=20;PE=10;SR=10;ALG=PROD;AF=3.419e-05;NSAMP=1;MSQ=455.44;AC=1;AN=29246;NFAM=1	.
chr2	151041884	151041903	chr2	151041963	151041982	282169	131.81	+	-	DEL	PASS	282169	N	<DEL>	.	.	.	SVTYPE=DEL;POS=151041894;SVLEN=-79;END=151041973;STRANDS=+-:5;CIPOS=-10,9;CIEND=-10,9;CIPOS95=0,0;CIEND95=0,0;SU=5;PE=0;SR=5;ALG=PROD;AF=3.419e-05;NSAMP=1;MSQ=131.81;AC=1;AN=29246;NFAM=1	.
chr2	151046575	151046575	chr2	151046845	151046845	282170	2.5664e+07	+	-	MEI	PASS	282170	N	<DEL:ME:SINE|Alu|AluYa5>	.	.	.	SVTYPE=MEI;POS=151046575;SVLEN=-270;END=151046845;STRANDS=+-:533426;CIPOS=0,0;CIEND=0,0;CIPOS95=0,0;CIEND95=0,0;SU=533426;PE=35031;SR=498395;AF=0.8421;NSAMP=14354;MSQ=1074.98;MEDGQR=8.8;Q10GQR=4.89;AC=24628;AN=29246;NFAM=13235	.
chr2	151070316	151070333	chr4	182144218	182144235	51804	684.48	-	+	BND	LOW	51804_1	N	]chr4:182144227]N	51804_2	N	N[chr2:151070326[	SVTYPE=BND;POS=151070326;STRANDS=-+:4;CIPOS=-9,8;CIEND=-9,8;CIPOS95=0,0;CIEND95=0,0;MATEID=51804_2;EVENT=51804;SU=4;PE=0;SR=4;ALG=PROD;AF=0.00106;NSAMP=31;MSQ=15.3;AC=31;AN=29246;NFAM=31	SVTYPE=BND;POS=182144227;STRANDS=-+:4;CIPOS=-9,8;CIEND=-9,8;CIPOS95=0,0;CIEND95=0,0;MATEID=51804_1;EVENT=51804;SECONDARY;SU=4;PE=0;SR=4;ALG=PROD;AF=0.00106;NSAMP=31;MSQ=15.3;AC=31;AN=29246;NFAM=31
chr2	151070350	151070354	chr2	151071590	151071601	282171	5777.57	+	-	BND	LOW	282171_1	N	N[chr2:151071598[	282171_2	N	]chr2:151070352]N	SVTYPE=BND;POS=151070352;STRANDS=+-:169;CIPOS=-2,2;CIEND=-7,4;CIPOS95=0,0;CIEND95=0,0;MATEID=282171_2;EVENT=282171;SU=169;PE=107;SR=62;ALG=PROD;AF=0.001675;NSAMP=49;MSQ=17.92;RECLASSIFIED;AC=49;AN=29246;NFAM=49	SVTYPE=BND;POS=151071598;STRANDS=+-:169;CIPOS=-7,4;CIEND=-2,2;CIPOS95=0,0;CIEND95=0,0;MATEID=282171_1;EVENT=282171;SECONDARY;SU=169;PE=107;SR=62;ALG=PROD;AF=0.001675;NSAMP=49;MSQ=17.92;RECLASSIFIED;AC=49;AN=29246;NFAM=49
chr2	151070713	151071303	chr18	31295784	31296484	47343	305.0	+	-	BND	LOW	47343_1	N	N[chr18:31296476[	47343_2	N	]chr2:151070723]N	SVTYPE=BND;POS=151070723;STRANDS=+-:4;IMPRECISE;CIPOS=-10,580;CIEND=-691,9;CIPOS95=-2,134;CIEND95=-170,1;MATEID=47343_2;EVENT=47343;SU=4;PE=4;SR=0;ALG=PROD;AF=0.0002735;NSAMP=8;MSQ=34.88;AC=8;AN=29246;NFAM=8	SVTYPE=BND;POS=31296476;STRANDS=+-:4;IMPRECISE;CIPOS=-691,9;CIEND=-10,580;CIPOS95=-170,1;CIEND95=-2,134;MATEID=47343_1;EVENT=47343;SECONDARY;SU=4;PE=4;SR=0;ALG=PROD;AF=0.0002735;NSAMP=8;MSQ=34.88;AC=8;AN=29246;NFAM=8
chr2	151081344	151081347	chr2	151084297	151084314	282172	674.33	+	-	DEL	PASS	282172	N	<DEL>	.	.	.	SVTYPE=DEL;POS=151081346;SVLEN=-2959;END=151084305;STRANDS=+-:31;CIPOS=-2,1;CIEND=-8,9;CIPOS95=0,0;CIEND95=0,0;SU=31;PE=17;SR=14;ALG=PROD;AF=3.419e-05;NSAMP=1;MSQ=674.3;AC=1;AN=29246;NFAM=1	.
chr2	151081430	151081805	chr4	182335477	182335996	51808	327.63	-	+	BND	LOW	51808_1	N	]chr4:182335518]N	51808_2	N	N[chr2:151081772[	SVTYPE=BND;POS=151081772;STRANDS=-+:18;IMPRECISE;CIPOS=-341,34;CIEND=-41,478;CIPOS95=-44,34;CIEND95=-41,85;MATEID=51808_2;EVENT=51808;SU=18;PE=18;SR=0;ALG=PROD;AF=0.0002052;NSAMP=6;MSQ=39.64;AC=6;AN=29246;NFAM=6	SVTYPE=BND;POS=182335518;STRANDS=-+:18;IMPRECISE;CIPOS=-41,478;CIEND=-341,34;CIPOS95=-41,85;CIEND95=-44,34;MATEID=51808_1;EVENT=51808;SECONDARY;SU=18;PE=18;SR=0;ALG=PROD;AF=0.0002052;NSAMP=6;MSQ=39.64;AC=6;AN=29246;NFAM=6
chr2	151081758	151082286	chr4	182334814	182335364	51807	68.86	+	-	BND	LOW	51807_1	N	N[chr4:182335336[	51807_2	N	]chr2:151081788]N	SVTYPE=BND;POS=151081788;STRANDS=+-:5;IMPRECISE;CIPOS=-30,498;CIEND=-521,29;CIPOS95=-30,163;CIEND95=-173,29;MATEID=51807_2;EVENT=51807;SU=5;PE=5;SR=0;ALG=PROD;AF=6.839e-05;NSAMP=2;MSQ=34.41;AC=2;AN=29246;NFAM=2	SVTYPE=BND;POS=182335336;STRANDS=+-:5;IMPRECISE;CIPOS=-521,29;CIEND=-30,498;CIPOS95=-173,29;CIEND95=-30,163;MATEID=51807_1;EVENT=51807;SECONDARY;SU=5;PE=5;SR=0;ALG=PROD;AF=6.839e-05;NSAMP=2;MSQ=34.41;AC=2;AN=29246;NFAM=2
chr2	151085241	151085260	chr2	151085373	151085392	282173	331.52	+	-	BND	PASS	282173_1	N	N[chr2:151085384[	282173_2	N	]chr2:151085251]N	SVTYPE=BND;POS=151085251;STRANDS=+-:15;CIPOS=-10,9;CIEND=-10,9;CIPOS95=0,0;CIEND95=0,0;MATEID=282173_2;EVENT=282173;SU=15;PE=0;SR=15;ALG=PROD;AF=3.419e-05;NSAMP=1;MSQ=326.63;RECLASSIFIED;AC=1;AN=29246;NFAM=1	SVTYPE=BND;POS=151085384;STRANDS=+-:15;CIPOS=-10,9;CIEND=-10,9;CIPOS95=0,0;CIEND95=0,0;MATEID=282173_1;EVENT=282173;SECONDARY;SU=15;PE=0;SR=15;ALG=PROD;AF=3.419e-05;NSAMP=1;MSQ=326.63;RECLASSIFIED;AC=1;AN=29246;NFAM=1
chr2	151101846	151101882	chr2	151101932	151101981	282174	388.96	+	-	BND	LOW	282174_1	N	N[chr2:151101955[	282174_2	N	]chr2:151101860]N	SVTYPE=BND;POS=151101860;STRANDS=+-:11;IMPRECISE;CIPOS=-14,22;CIEND=-22,27;CIPOS95=-9,9;CIEND95=0,0;MATEID=282174_2;EVENT=282174;SU=11;PE=0;SR=11;ALG=PROD;AF=0.0001026;NSAMP=3;MSQ=129.16;RECLASSIFIED;AC=3;AN=29246;NFAM=3	SVTYPE=BND;POS=151101955;STRANDS=+-:11;IMPRECISE;CIPOS=-22,27;CIEND=-14,22;CIPOS95=0,0;CIEND95=-9,9;MATEID=282174_1;EVENT=282174;SECONDARY;SU=11;PE=0;SR=11;ALG=PROD;AF=0.0001026;NSAMP=3;MSQ=129.16;RECLASSIFIED;AC=3;AN=29246;NFAM=3
chr2	151132850	151133592	chr19	52090705	52091528	48187	20.65	-	+	BND	LOW	48187_1	N	]chr19:52090715]N	48187_2	N	N[chr2:151133584[	SVTYPE=BND;POS=151133584;STRANDS=-+:4;IMPRECISE;CIPOS=-733,9;CIEND=-10,813;CIPOS95=-160,2;CIEND95=0,188;MATEID=48187_2;EVENT=48187;SU=4;PE=4;SR=0;ALG=PROD;AF=3.419e-05;NSAMP=1;MSQ=17.91;AC=1;AN=29246;NFAM=1	SVTYPE=BND;POS=52090715;STRANDS=-+:4;IMPRECISE;CIPOS=-10,813;CIEND=-733,9;CIPOS95=0,188;CIEND95=-160,2;MATEID=48187_1;EVENT=48187;SECONDARY;SU=4;PE=4;SR=0;ALG=PROD;AF=3.419e-05;NSAMP=1;MSQ=17.91;AC=1;AN=29246;NFAM=1
chr2	151132889	151133564	chr16	56566825	56567558	46301	75.53	-	+	BND	LOW	46301_1	N	]chr16:56566855]N	46301_2	N	N[chr2:151133536[	SVTYPE=BND;POS=151133536;STRANDS=-+:4;IMPRECISE;CIPOS=-646,29;CIEND=-30,703;CIPOS95=-195,29;CIEND95=-30,240;MATEID=46301_2;EVENT=46301;SU=4;PE=4;SR=0;ALG=PROD;AF=3.419e-05;NSAMP=1;MSQ=32.75;AC=1;AN=29246;NFAM=1	SVTYPE=BND;POS=56566855;STRANDS=-+:4;IMPRECISE;CIPOS=-30,703;CIEND=-646,29;CIPOS95=-30,240;CIEND95=-195,29;MATEID=46301_1;EVENT=46301;SECONDARY;SU=4;PE=4;SR=0;ALG=PROD;AF=3.419e-05;NSAMP=1;MSQ=32.75;AC=1;AN=29246;NFAM=1
chr2	151133001	151133490	chr8	41185385	41185955	55552	19.43	-	+	BND	LOW	55552_1	N	]chr8:41185395]N	55552_2	N	N[chr2:151133482[	SVTYPE=BND;POS=151133482;STRANDS=-+:5;IMPRECISE;CIPOS=-480,9;CIEND=-10,560;CIPOS95=-142,2;CIEND95=-1,190;MATEID=55552_2;EVENT=55552;SU=5;PE=5;SR=0;ALG=PROD;AF=3.419e-05;NSAMP=1;MSQ=12.05;AC=1;AN=29246;NFAM=1	SVTYPE=BND;POS=41185395;STRANDS=-+:5;IMPRECISE;CIPOS=-10,560;CIEND=-480,9;CIPOS95=-1,190;CIEND95=-142,2;MATEID=55552_1;EVENT=55552;SECONDARY;SU=5;PE=5;SR=0;ALG=PROD;AF=3.419e-05;NSAMP=1;MSQ=12.05;AC=1;AN=29246;NFAM=1
chr2	151133018	151133672	chr3	84950496	84951236	49955	6953.77	-	+	BND	LOW	49955_1	N	]chr3:84950526]N	49955_2	N	N[chr2:151133512[	SVTYPE=BND;POS=151133512;STRANDS=-+:32;IMPRECISE;CIPOS=-493,161;CIEND=-30,710;CIPOS95=-118,118;CIEND95=-30,167;MATEID=49955_2;EVENT=49955;SU=32;PE=32;SR=0;ALG=SUM;AF=0.006189;NSAMP=181;MSQ=22.84;AC=181;AN=29246;NFAM=179	SVTYPE=BND;POS=84950526;STRANDS=-+:32;IMPRECISE;CIPOS=-30,710;CIEND=-493,161;CIPOS95=-30,167;CIEND95=-118,118;MATEID=49955_1;EVENT=49955;SECONDARY;SU=32;PE=32;SR=0;ALG=SUM;AF=0.006189;NSAMP=181;MSQ=22.84;AC=181;AN=29246;NFAM=179
chr2	151133067	151133591	chr11	125178665	125179394	43146	44.83	-	+	BND	LOW	43146_1	N	]chr11:125178695]N	43146_2	N	N[chr2:151133563[	SVTYPE=BND;POS=151133563;STRANDS=-+:5;IMPRECISE;CIPOS=-495,29;CIEND=-30,699;CIPOS95=-120,29;CIEND95=-30,148;MATEID=43146_2;EVENT=43146;SU=5;PE=5;SR=0;ALG=PROD;AF=3.419e-05;NSAMP=1;MSQ=44.83;AC=1;AN=29246;NFAM=1	SVTYPE=BND;POS=125178695;STRANDS=-+:5;IMPRECISE;CIPOS=-30,699;CIEND=-495,29;CIPOS95=-30,148;CIEND95=-120,29;MATEID=43146_1;EVENT=43146;SECONDARY;SU=5;PE=5;SR=0;ALG=PROD;AF=3.419e-05;NSAMP=1;MSQ=44.83;AC=1;AN=29246;NFAM=1
chr2	151133088	151133551	chr7	4601919	4602632	54269	560.94	-	-	BND	LOW	54269_1	N	[chr7:4602624[N	54269_2	N	[chr2:151133543[N	SVTYPE=BND;POS=151133543;STRANDS=--:4;IMPRECISE;CIPOS=-454,9;CIEND=-704,9;CIPOS95=-161,2;CIEND95=-232,0;MATEID=54269_2;EVENT=54269;SU=4;PE=4;SR=0;ALG=PROD;AF=0.0005129;NSAMP=15;MSQ=23.33;AC=15;AN=29246;NFAM=15	SVTYPE=BND;POS=4602624;STRANDS=--:4;IMPRECISE;CIPOS=-704,9;CIEND=-454,9;CIPOS95=-232,0;CIEND95=-161,2;MATEID=54269_1;EVENT=54269;SECONDARY;SU=4;PE=4;SR=0;ALG=PROD;AF=0.0005129;NSAMP=15;MSQ=23.33;AC=15;AN=29246;NFAM=15
chr2	151133196	151133489	chrX	150977404	150977940	58097	6329.39	-	+	BND	LOW	58097_1	N	]chrX:150977414]N	58097_2	N	N[chr2:151133461[	SVTYPE=BND;POS=151133461;STRANDS=-+:20;IMPRECISE;CIPOS=-264,29;CIEND=-10,526;CIPOS95=-42,29;CIEND95=-10,117;MATEID=58097_2;EVENT=58097;SU=20;PE=20;SR=0;ALG=PROD;AF=0.00571;NSAMP=167;MSQ=21.49;AC=167;AN=29246;NFAM=163	SVTYPE=BND;POS=150977414;STRANDS=-+:20;IMPRECISE;CIPOS=-10,526;CIEND=-264,29;CIPOS95=-10,117;CIEND95=-42,29;MATEID=58097_1;EVENT=58097;SECONDARY;SU=20;PE=20;SR=0;ALG=PROD;AF=0.00571;NSAMP=167;MSQ=21.49;AC=167;AN=29246;NFAM=163
chr2	151133284	151133592	chr9	38260311	38261040	56429	30627.7	-	-	BND	LOW	56429_1	N	[chr9:38260993[N	56429_2	N	[chr2:151133544[N	SVTYPE=BND;POS=151133544;STRANDS=--:4;IMPRECISE;CIPOS=-259,49;CIEND=-681,48;CIPOS95=-95,49;CIEND95=-223,48;MATEID=56429_2;EVENT=56429;SU=4;PE=4;SR=0;ALG=PROD;AF=0.01556;NSAMP=455;MSQ=39.47;AC=455;AN=29246;NFAM=444	SVTYPE=BND;POS=38260993;STRANDS=--:4;IMPRECISE;CIPOS=-681,48;CIEND=-259,49;CIPOS95=-223,48;CIEND95=-95,49;MATEID=56429_1;EVENT=56429;SECONDARY;SU=4;PE=4;SR=0;ALG=PROD;AF=0.01556;NSAMP=455;MSQ=39.47;AC=455;AN=29246;NFAM=444
chr2	151133290	151133469	chr17	11694429	11694727	46861	108139.0	-	-	BND	LOW	46861_1	N	[chr17:11694718[N	46861_2	N	[chr2:151133461[N	SVTYPE=BND;POS=151133461;STRANDS=--:763;IMPRECISE;CIPOS=-170,9;CIEND=-288,10;CIPOS95=-2,2;CIEND95=-20,10;MATEID=46861_2;EVENT=46861;SU=763;PE=763;SR=0;ALG=PROD;AF=0.04849;NSAMP=1386;MSQ=40.37;AC=1418;AN=29246;NFAM=1328	SVTYPE=BND;POS=11694718;STRANDS=--:763;IMPRECISE;CIPOS=-288,10;CIEND=-170,9;CIPOS95=-20,10;CIEND95=-2,2;MATEID=46861_1;EVENT=46861;SECONDARY;SU=763;PE=763;SR=0;ALG=PROD;AF=0.04849;NSAMP=1386;MSQ=40.37;AC=1418;AN=29246;NFAM=1328
chr2	151133358	151133812	chr14	23890255	23890926	44838	552.35	+	-	BND	LOW	44838_1	N	N[chr14:23890898[	44838_2	N	]chr2:151133388]N	SVTYPE=BND;POS=151133388;STRANDS=+-:17;IMPRECISE;CIPOS=-30,424;CIEND=-642,29;CIPOS95=-30,36;CIEND95=-78,29;MATEID=44838_2;EVENT=44838;SU=17;PE=17;SR=0;ALG=PROD;AF=0.0004445;NSAMP=13;MSQ=31.46;AC=13;AN=29246;NFAM=13	SVTYPE=BND;POS=23890898;STRANDS=+-:17;IMPRECISE;CIPOS=-642,29;CIEND=-30,424;CIPOS95=-78,29;CIEND95=-30,36;MATEID=44838_1;EVENT=44838;SECONDARY;SU=17;PE=17;SR=0;ALG=PROD;AF=0.0004445;NSAMP=13;MSQ=31.46;AC=13;AN=29246;NFAM=13
chr2	151133378	151133850	chr17	11694898	11695574	46600	1792.12	+	+	BND	LOW	46600_1	N	N]chr17:11694907]	46600_2	N	N]chr2:151133388]	SVTYPE=BND;POS=151133388;STRANDS=++:4;IMPRECISE;CIPOS=-10,462;CIEND=-9,667;CIPOS95=-2,154;CIEND95=0,233;MATEID=46600_2;EVENT=46600;SU=4;PE=4;SR=0;ALG=PROD;AF=0.001094;NSAMP=32;MSQ=19.52;AC=32;AN=29246;NFAM=32	SVTYPE=BND;POS=11694907;STRANDS=++:4;IMPRECISE;CIPOS=-9,667;CIEND=-10,462;CIPOS95=0,233;CIEND95=-2,154;MATEID=46600_1;EVENT=46600;SECONDARY;SU=4;PE=4;SR=0;ALG=PROD;AF=0.001094;NSAMP=32;MSQ=19.52;AC=32;AN=29246;NFAM=32
chr2	151133451	151133468	chr8	86145224	86145241	55804	12837.3	-	+	BND	LOW	55804_1	N	]chr8:86145233]N	55804_2	N	N[chr2:151133461[	SVTYPE=BND;POS=151133461;STRANDS=-+:4;CIPOS=-9,8;CIEND=-9,8;CIPOS95=0,0;CIEND95=0,0;MATEID=55804_2;EVENT=55804;SU=4;PE=0;SR=4;ALG=PROD;AF=0.01275;NSAMP=317;MSQ=22.16;AC=373;AN=29246;NFAM=315	SVTYPE=BND;POS=86145233;STRANDS=-+:4;CIPOS=-9,8;CIEND=-9,8;CIPOS95=0,0;CIEND95=0,0;MATEID=55804_1;EVENT=55804;SECONDARY;SU=4;PE=0;SR=4;ALG=PROD;AF=0.01275;NSAMP=317;MSQ=22.16;AC=373;AN=29246;NFAM=315
chr2	151133452	151133469	chr7	44911059	44911076	54554	30416.7	-	+	BND	LOW	54554_1	N	]chr7:44911068]N	54554_2	N	N[chr2:151133462[	SVTYPE=BND;POS=151133462;STRANDS=-+:4;CIPOS=-9,8;CIEND=-9,8;CIPOS95=0,0;CIEND95=0,0;MATEID=54554_2;EVENT=54554;SU=4;PE=0;SR=4;ALG=PROD;AF=0.03023;NSAMP=773;MSQ=22.37;AC=884;AN=29246;NFAM=764	SVTYPE=BND;POS=44911068;STRANDS=-+:4;CIPOS=-9,8;CIEND=-9,8;CIPOS95=0,0;CIEND95=0,0;MATEID=54554_1;EVENT=54554;SECONDARY;SU=4;PE=0;SR=4;ALG=PROD;AF=0.03023;NSAMP=773;MSQ=22.37;AC=884;AN=29246;NFAM=764
chr2	151159937	151159941	chr2	151160015	151160033	282176	392.69	+	-	BND	PASS	282176_1	N	N[chr2:151160025[	282176_2	N	]chr2:151159940]N	SVTYPE=BND;POS=151159940;STRANDS=+-:13;CIPOS=-3,1;CIEND=-9,9;CIPOS95=0,0;CIEND95=0,0;MATEID=282176_2;EVENT=282176;SU=13;PE=0;SR=13;ALG=PROD;AF=3.419e-05;NSAMP=1;MSQ=392.69;RECLASSIFIED;AC=1;AN=29246;NFAM=1	SVTYPE=BND;POS=151160025;STRANDS=+-:13;CIPOS=-9,9;CIEND=-3,1;CIPOS95=0,0;CIEND95=0,0;MATEID=282176_1;EVENT=282176;SECONDARY;SU=13;PE=0;SR=13;ALG=PROD;AF=3.419e-05;NSAMP=1;MSQ=392.69;RECLASSIFIED;AC=1;AN=29246;NFAM=1
chr2	151160098	151160100	chr2	151450573	151450592	497942	583.34	-	+	DUP	PASS	497942	N	<DUP>	.	.	.	SVTYPE=DUP;POS=151160100;SVLEN=290483;END=151450583;STRANDS=-+:39;CIPOS=-2,0;CIEND=-10,9;CIPOS95=0,0;CIEND95=0,0;SU=39;PE=25;SR=14;ALG=PROD;AF=6.839e-05;NSAMP=1;MSQ=582.26;AC=2;AN=29246;NFAM=1	.
chr2	151162995	151162999	chr2	151263689	151263708	497943	215.62	-	+	DUP	PASS	497943	N	<DUP>	.	.	.	SVTYPE=DUP;POS=151162998;SVLEN=100701;END=151263699;STRANDS=-+:24;CIPOS=-3,1;CIEND=-10,9;CIPOS95=0,0;CIEND95=0,0;SU=24;PE=13;SR=11;ALG=PROD;AF=3.419e-05;NSAMP=1;MSQ=214.2;AC=1;AN=29246;NFAM=1	.
chr2	151180638	151180991	chr2	151208689	151208993	282177	165.7	+	-	DEL	PASS	282177	N	<DEL>	.	.	.	SVTYPE=DEL;POS=151180648;SVLEN=-28336;END=151208984;STRANDS=+-:10;IMPRECISE;CIPOS=-10,343;CIEND=-295,9;CIPOS95=-2,52;CIEND95=-78,1;SU=10;PE=10;SR=0;ALG=PROD;AF=3.419e-05;NSAMP=1;MSQ=164.75;AC=1;AN=29246;NFAM=1	.
chr2	151184691	151184691	chr2	151184978	151184978	282178	9.87868e+06	+	-	DEL	PASS	282178	N	<DEL>	.	.	.	SVTYPE=DEL;POS=151184691;SVLEN=-287;END=151184978;STRANDS=+-:205418;CIPOS=0,0;CIEND=0,0;CIPOS95=0,0;CIEND95=0,0;SU=205418;PE=18577;SR=186841;AF=0.3653;NSAMP=8146;MSQ=694.87;MEDGQR=3.29;Q10GQR=2.4;AC=10683;AN=29246;NFAM=7491	.
chr2	151214331	151214350	chr2	151214392	151214411	282182	308.54	+	-	BND	LOW	282182_1	N	N[chr2:151214403[	282182_2	N	]chr2:151214341]N	SVTYPE=BND;POS=151214341;STRANDS=+-:5;CIPOS=-10,9;CIEND=-10,9;CIPOS95=0,0;CIEND95=0,0;MATEID=282182_2;EVENT=282182;SU=5;PE=0;SR=5;ALG=PROD;AF=6.839e-05;NSAMP=2;MSQ=154.26;RECLASSIFIED;AC=2;AN=29246;NFAM=2	SVTYPE=BND;POS=151214403;STRANDS=+-:5;CIPOS=-10,9;CIEND=-10,9;CIPOS95=0,0;CIEND95=0,0;MATEID=282182_1;EVENT=282182;SECONDARY;SU=5;PE=0;SR=5;ALG=PROD;AF=6.839e-05;NSAMP=2;MSQ=154.26;RECLASSIFIED;AC=2;AN=29246;NFAM=2
chr2	151227368	151227368	chr11	28201624	28201624	42500	320309.0	-	+	BND	LOW	42500_1	N	]chr11:28201624]N	42500_2	N	N[chr2:151227369[	SVTYPE=BND;POS=151227369;STRANDS=-+:1313;CIPOS=0,0;CIEND=0,0;CIPOS95=0,0;CIEND95=0,0;MATEID=42500_2;EVENT=42500;SU=1313;PE=0;SR=1313;ALG=PROD;AF=0.1863;NSAMP=5447;MSQ=34.89;AC=5448;AN=29246;NFAM=5221	SVTYPE=BND;POS=28201624;STRANDS=-+:1313;CIPOS=0,0;CIEND=0,0;CIPOS95=0,0;CIEND95=0,0;MATEID=42500_1;EVENT=42500;SECONDARY;SU=1313;PE=0;SR=1313;ALG=PROD;AF=0.1863;NSAMP=5447;MSQ=34.89;AC=5448;AN=29246;NFAM=5221
chr2	151227368	151227383	chr5	15116010	15116027	51966	936.51	-	+	BND	LOW	51966_1	N	]chr5:15116019]N	51966_2	N	N[chr2:151227376[	SVTYPE=BND;POS=151227376;STRANDS=-+:57;CIPOS=-7,8;CIEND=-9,8;CIPOS95=0,0;CIEND95=0,0;MATEID=51966_2;EVENT=51966;SU=57;PE=0;SR=57;ALG=PROD;AF=0.001231;NSAMP=36;MSQ=16.97;AC=36;AN=29246;NFAM=36	SVTYPE=BND;POS=15116019;STRANDS=-+:57;CIPOS=-9,8;CIEND=-7,8;CIPOS95=0,0;CIEND95=0,0;MATEID=51966_1;EVENT=51966;SECONDARY;SU=57;PE=0;SR=57;ALG=PROD;AF=0.001231;NSAMP=36;MSQ=16.97;AC=36;AN=29246;NFAM=36
chr2	151251047	151251050	chr2	151251304	151251307	282183	408.09	+	-	DEL	PASS	282183	N	<DEL>	.	.	.	SVTYPE=DEL;POS=151251049;SVLEN=-257;END=151251306;STRANDS=+-:15;CIPOS=-2,1;CIEND=-2,1;CIPOS95=0,0;CIEND95=0,0;SU=15;PE=2;SR=13;ALG=PROD;AF=3.419e-05;NSAMP=1;MSQ=4.68;AC=1;AN=29246;NFAM=1	.
chr2	151274346	151274363	chrX	42649344	42649362	57440	8485.96	-	+	BND	LOW	57440_1	N	]chrX:42649354]N	57440_2	N	N[chr2:151274357[	SVTYPE=BND;POS=151274357;STRANDS=-+:4;IMPRECISE;CIPOS=-10,7;CIEND=-10,8;CIPOS95=-2,0;CIEND95=-1,0;MATEID=57440_2;EVENT=57440;SU=4;PE=0;SR=4;ALG=PROD;AF=0.01005;NSAMP=261;MSQ=21;AC=294;AN=29246;NFAM=259	SVTYPE=BND;POS=42649354;STRANDS=-+:4;IMPRECISE;CIPOS=-10,8;CIEND=-10,7;CIPOS95=-1,0;CIEND95=-2,0;MATEID=57440_1;EVENT=57440;SECONDARY;SU=4;PE=0;SR=4;ALG=PROD;AF=0.01005;NSAMP=261;MSQ=21;AC=294;AN=29246;NFAM=259
chr2	151274735	151275037	chr2	151280842	151281092	282184	740.23	+	-	DEL	PASS	282184	N	<DEL>	.	.	.	SVTYPE=DEL;POS=151274770;SVLEN=-6293;END=151281063;STRANDS=+-:38;IMPRECISE;CIPOS=-35,267;CIEND=-221,29;CIPOS95=-19,19;CIEND95=-35,29;SU=38;PE=38;SR=0;ALG=PROD;AF=3.419e-05;NSAMP=1;MSQ=254.74;AC=1;AN=29246;NFAM=1	.
chr2	151275160	151275394	chr2	151283115	151283277	282185	1318.4	+	-	DEL	PASS	282185	N	<DEL>	.	.	.	SVTYPE=DEL;POS=151275210;SVLEN=-8038;END=151283248;STRANDS=+-:68;IMPRECISE;CIPOS=-50,184;CIEND=-133,29;CIPOS95=-13,13;CIEND95=-11,11;SU=68;PE=68;SR=0;ALG=PROD;AF=0.0001026;NSAMP=3;MSQ=439.47;AC=3;AN=29246;NFAM=2	.
chr2	151289009	151289312	chr2	151294524	151294831	282187	395.13	+	-	DEL	PASS	282187	N	<DEL>	.	.	.	SVTYPE=DEL;POS=151289039;SVLEN=-5763;END=151294802;STRANDS=+-:20;IMPRECISE;CIPOS=-30,273;CIEND=-278,29;CIPOS95=-30,35;CIEND95=-33,29;SU=20;PE=20;SR=0;ALG=PROD;AF=6.839e-05;NSAMP=2;MSQ=197.56;AC=2;AN=29246;NFAM=2	.
chr2	151293719	151293727	chr2	151294888	151294895	282188	443.48	+	-	DEL	PASS	282188	N	<DEL>	.	.	.	SVTYPE=DEL;POS=151293723;SVLEN=-1170;END=151294893;STRANDS=+-:20;CIPOS=-4,4;CIEND=-5,2;CIPOS95=0,0;CIEND95=0,0;SU=20;PE=14;SR=6;ALG=PROD;AF=3.419e-05;NSAMP=1;MSQ=443.48;AC=1;AN=29246;NFAM=1	.
chr2	151294250	151294852	chr20	5461638	5462198	48290	83.78	-	+	BND	LOW	48290_1	N	]chr20:5461688]N	48290_2	N	N[chr2:151294804[	SVTYPE=BND;POS=151294804;STRANDS=-+:5;IMPRECISE;CIPOS=-553,49;CIEND=-50,510;CIPOS95=-143,49;CIEND95=-50,142;MATEID=48290_2;EVENT=48290;SU=5;PE=5;SR=0;ALG=PROD;AF=3.419e-05;NSAMP=1;MSQ=83.78;AC=1;AN=29246;NFAM=1	SVTYPE=BND;POS=5461688;STRANDS=-+:5;IMPRECISE;CIPOS=-50,510;CIEND=-553,49;CIPOS95=-50,142;CIEND95=-143,49;MATEID=48290_1;EVENT=48290;SECONDARY;SU=5;PE=5;SR=0;ALG=PROD;AF=3.419e-05;NSAMP=1;MSQ=83.78;AC=1;AN=29246;NFAM=1
chr2	151295046	151295549	chr20	5461285	5461759	48291	224.74	+	-	BND	LOW	48291_1	N	N[chr20:5461711[	48291_2	N	]chr2:151295096]N	SVTYPE=BND;POS=151295096;STRANDS=+-:10;IMPRECISE;CIPOS=-50,453;CIEND=-425,49;CIPOS95=-50,130;CIEND95=-112,49;MATEID=48291_2;EVENT=48291;SU=10;PE=10;SR=0;ALG=PROD;AF=3.419e-05;NSAMP=1;MSQ=224.74;AC=1;AN=29246;NFAM=1	SVTYPE=BND;POS=5461711;STRANDS=+-:10;IMPRECISE;CIPOS=-425,49;CIEND=-50,453;CIPOS95=-112,49;CIEND95=-50,130;MATEID=48291_1;EVENT=48291;SECONDARY;SU=10;PE=10;SR=0;ALG=PROD;AF=3.419e-05;NSAMP=1;MSQ=224.74;AC=1;AN=29246;NFAM=1
chr2	151297921	151297924	chr2	151298173	151298181	282189	529.64	+	-	BND	LOW	282189_1	N	N[chr2:151298174[	282189_2	N	]chr2:151297923]N	SVTYPE=BND;POS=151297923;STRANDS=+-:18;CIPOS=-2,1;CIEND=0,8;CIPOS95=0,0;CIEND95=0,0;MATEID=282189_2;EVENT=282189;SU=18;PE=1;SR=17;ALG=PROD;AF=0.0001026;NSAMP=3;MSQ=173.3;RECLASSIFIED;AC=3;AN=29246;NFAM=3	SVTYPE=BND;POS=151298174;STRANDS=+-:18;CIPOS=0,8;CIEND=-2,1;CIPOS95=0,0;CIEND95=0,0;MATEID=282189_1;EVENT=282189;SECONDARY;SU=18;PE=1;SR=17;ALG=PROD;AF=0.0001026;NSAMP=3;MSQ=173.3;RECLASSIFIED;AC=3;AN=29246;NFAM=3
chr2	151299175	151299483	chr13	106065519	106065945	44724	89.73	-	-	BND	LOW	44724_1	N	[chr13:106065937[N	44724_2	N	[chr2:151299475[N	SVTYPE=BND;POS=151299475;STRANDS=--:7;IMPRECISE;CIPOS=-299,9;CIEND=-417,9;CIPOS95=-66,2;CIEND95=-91,2;MATEID=44724_2;EVENT=44724;SU=7;PE=7;SR=0;ALG=PROD;AF=3.419e-05;NSAMP=1;MSQ=89.73;AC=1;AN=29246;NFAM=1	SVTYPE=BND;POS=106065937;STRANDS=--:7;IMPRECISE;CIPOS=-417,9;CIEND=-299,9;CIPOS95=-91,2;CIEND95=-66,2;MATEID=44724_1;EVENT=44724;SECONDARY;SU=7;PE=7;SR=0;ALG=PROD;AF=3.419e-05;NSAMP=1;MSQ=89.73;AC=1;AN=29246;NFAM=1
chr2	151305459	151305546	chr6	54834191	54834290	53479	47.65	-	-	BND	LOW	53479_1	N	[chr6:54834242[N	53479_2	N	[chr2:151305504[N	SVTYPE=BND;POS=151305504;STRANDS=--:14;CIPOS=-44,43;CIEND=-50,49;CIPOS95=0,0;CIEND95=0,0;MATEID=53479_2;EVENT=53479;SU=14;PE=5;SR=9;ALG=PROD;AF=3.419e-05;NSAMP=1;MSQ=47.65;AC=1;AN=29246;NFAM=1	SVTYPE=BND;POS=54834242;STRANDS=--:14;CIPOS=-50,49;CIEND=-44,43;CIPOS95=0,0;CIEND95=0,0;MATEID=53479_1;EVENT=53479;SECONDARY;SU=14;PE=5;SR=9;ALG=PROD;AF=3.419e-05;NSAMP=1;MSQ=47.65;AC=1;AN=29246;NFAM=1
chr2	151305630	151305681	chr6	54834184	54834243	53478	212.15	+	+	BND	LOW	53478_1	N	N]chr6:54834214]	53478_2	N	N]chr2:151305655]	SVTYPE=BND;POS=151305655;STRANDS=++:28;CIPOS=-25,26;CIEND=-30,29;CIPOS95=0,0;CIEND95=0,0;MATEID=53478_2;EVENT=53478;SU=28;PE=13;SR=15;ALG=PROD;AF=6.839e-05;NSAMP=2;MSQ=106.08;AC=2;AN=29246;NFAM=2	SVTYPE=BND;POS=54834214;STRANDS=++:28;CIPOS=-30,29;CIEND=-25,26;CIPOS95=0,0;CIEND95=0,0;MATEID=53478_1;EVENT=53478;SECONDARY;SU=28;PE=13;SR=15;ALG=PROD;AF=6.839e-05;NSAMP=2;MSQ=106.08;AC=2;AN=29246;NFAM=2
chr2	151308777	151309153	chr2	151314924	151315116	497945	99.4	-	+	DUP	PASS	497945	N	<DUP>	.	.	.	SVTYPE=DUP;POS=151309144;SVLEN=5790;END=151314934;STRANDS=-+:11;IMPRECISE;CIPOS=-367,9;CIEND=-10,182;CIPOS95=-66,2;CIEND95=-3,49;SU=11;PE=11;SR=0;ALG=PROD;AF=3.419e-05;NSAMP=1;MSQ=98.78;AC=1;AN=29246;NFAM=1	.
chr2	151332877	151333227	chr2	151334742	151335281	282190	91932.7	+	-	BND	LOW	282190_1	N	N[chr2:151335273[	282190_2	N	]chr2:151332887]N	SVTYPE=BND;POS=151332887;STRANDS=+-:10;IMPRECISE;CIPOS=-10,340;CIEND=-530,9;CIPOS95=-2,78;CIEND95=-126,0;MATEID=282190_2;EVENT=282190;SU=10;PE=10;SR=0;ALG=PROD;AF=0.07468;NSAMP=2184;MSQ=25.98;RECLASSIFIED;AC=2184;AN=29246;NFAM=2129	SVTYPE=BND;POS=151335273;STRANDS=+-:10;IMPRECISE;CIPOS=-530,9;CIEND=-10,340;CIPOS95=-126,0;CIEND95=-2,78;MATEID=282190_1;EVENT=282190;SECONDARY;SU=10;PE=10;SR=0;ALG=PROD;AF=0.07468;NSAMP=2184;MSQ=25.98;RECLASSIFIED;AC=2184;AN=29246;NFAM=2129
chr2	151335286	151335343	chr4	82403824	82403881	51208	6879.67	+	+	BND	LOW	51208_1	N	N]chr4:82403853]	51208_2	N	N]chr2:151335315]	SVTYPE=BND;POS=151335315;STRANDS=++:8;CIPOS=-29,28;CIEND=-29,28;CIPOS95=0,0;CIEND95=0,0;MATEID=51208_2;EVENT=51208;SU=8;PE=0;SR=8;ALG=PROD;AF=0.002291;NSAMP=67;MSQ=56.52;AC=67;AN=29246;NFAM=67	SVTYPE=BND;POS=82403853;STRANDS=++:8;CIPOS=-29,28;CIEND=-29,28;CIPOS95=0,0;CIEND95=0,0;MATEID=51208_1;EVENT=51208;SECONDARY;SU=8;PE=0;SR=8;ALG=PROD;AF=0.002291;NSAMP=67;MSQ=56.52;AC=67;AN=29246;NFAM=67
chr2	151339594	151339611	chrX	92252389	92252406	57744	311.27	+	+	BND	LOW	57744_1	N	N]chrX:92252398]	57744_2	N	N]chr2:151339603]	SVTYPE=BND;POS=151339603;STRANDS=++:31;CIPOS=-9,8;CIEND=-9,8;CIPOS95=0,0;CIEND95=0,0;MATEID=57744_2;EVENT=57744;SU=31;PE=0;SR=31;ALG=PROD;AF=0.0004445;NSAMP=13;MSQ=21.77;AC=13;AN=29246;NFAM=13	SVTYPE=BND;POS=92252398;STRANDS=++:31;CIPOS=-9,8;CIEND=-9,8;CIPOS95=0,0;CIEND95=0,0;MATEID=57744_1;EVENT=57744;SECONDARY;SU=31;PE=0;SR=31;ALG=PROD;AF=0.0004445;NSAMP=13;MSQ=21.77;AC=13;AN=29246;NFAM=13
chr2	151342534	151342775	chr2	151343458	151343738	282191	857.2	+	-	DEL	PASS	282191	N	<DEL>	.	.	.	SVTYPE=DEL;POS=151342564;SVLEN=-1145;END=151343709;STRANDS=+-:39;IMPRECISE;CIPOS=-30,211;CIEND=-251,29;CIPOS95=-16,16;CIEND95=-23,23;SU=39;PE=39;SR=0;ALG=PROD;AF=6.839e-05;NSAMP=2;MSQ=272.74;AC=2;AN=29246;NFAM=2	.
chr2	151342668	151342716	chr2	151345626	151345667	497946	312.19	-	+	DUP	PASS	497946	N	<DUP>	.	.	.	SVTYPE=DUP;POS=151342698;SVLEN=2940;END=151345638;STRANDS=-+:35;IMPRECISE;CIPOS=-30,18;CIEND=-12,29;CIPOS95=-3,3;CIEND95=-5,5;SU=35;PE=34;SR=1;ALG=PROD;AF=0.000171;NSAMP=4;MSQ=77.62;AC=5;AN=29246;NFAM=4	.
chr2	151352277	151352296	chr2	151354220	151354239	282192	539.54	+	-	DEL	PASS	282192	N	<DEL>	.	.	.	SVTYPE=DEL;POS=151352287;SVLEN=-1943;END=151354230;STRANDS=+-:8;CIPOS=-10,9;CIEND=-10,9;CIPOS95=0,0;CIEND95=0,0;SU=8;PE=0;SR=8;ALG=PROD;AF=3.419e-05;NSAMP=1;MSQ=539.54;AC=1;AN=29246;NFAM=1	.
chr2	151378657	151378715	chr2	151378884	151378956	576879	67.54	+	+	INV	LOW	576879	N	<INV>	.	.	.	SVTYPE=INV;POS=151378686;SVLEN=241;END=151378927;STRANDS=++:7,--:5;IMPRECISE;CIPOS=-29,29;CIEND=-43,29;CIPOS95=-2,2;CIEND95=-13,13;SU=12;PE=12;SR=0;ALG=PROD;AF=0.0001368;NSAMP=4;MSQ=13.57;AC=4;AN=29246;NFAM=4	.
chr2	151386742	151386763	chr2	151386904	151387381	576880	44.98	+	+	INV	LOW	576880	N	<INV>	.	.	.	SVTYPE=INV;POS=151386752;SVLEN=162;END=151386914;STRANDS=++:1,--:3;IMPRECISE;CIPOS=-10,11;CIEND=-10,467;CIPOS95=-10,11;CIEND95=-1,231;SU=4;PE=4;SR=0;ALG=PROD;AF=0.0001026;NSAMP=3;MSQ=12.42;AC=3;AN=29246;NFAM=3	.
chr2	151399471	151399488	chr2	151399788	151399805	282194	20.46	+	-	BND	LOW	282194_1	N	N[chr2:151399798[	282194_2	N	]chr2:151399480]N	SVTYPE=BND;POS=151399480;STRANDS=+-:4;CIPOS=-9,8;CIEND=-9,8;CIPOS95=0,0;CIEND95=0,0;MATEID=282194_2;EVENT=282194;SU=4;PE=0;SR=4;ALG=PROD;AF=3.419e-05;NSAMP=1;MSQ=12.05;RECLASSIFIED;AC=1;AN=29246;NFAM=1	SVTYPE=BND;POS=151399798;STRANDS=+-:4;CIPOS=-9,8;CIEND=-9,8;CIPOS95=0,0;CIEND95=0,0;MATEID=282194_1;EVENT=282194;SECONDARY;SU=4;PE=0;SR=4;ALG=PROD;AF=3.419e-05;NSAMP=1;MSQ=12.05;RECLASSIFIED;AC=1;AN=29246;NFAM=1
chr2	151399689	151400004	chr2	151400647	151400957	282195	263.54	+	-	DEL	PASS	282195	N	<DEL>	.	.	.	SVTYPE=DEL;POS=151399719;SVLEN=-1209;END=151400928;STRANDS=+-:15;IMPRECISE;CIPOS=-30,285;CIEND=-281,29;CIPOS95=-30,31;CIEND95=-56,29;SU=15;PE=15;SR=0;ALG=PROD;AF=0.0001026;NSAMP=3;MSQ=87.84;AC=3;AN=29246;NFAM=3	.
chr2	151408093	151408464	chr9	77139383	77139892	56580	776.2	+	-	BND	LOW	56580_1	N	N[chr9:77139886[	56580_2	N	]chr2:151408143]N	SVTYPE=BND;POS=151408143;STRANDS=+-:26;IMPRECISE;CIPOS=-50,321;CIEND=-502,7;CIPOS95=-18,18;CIEND95=-112,7;MATEID=56580_2;EVENT=56580;SU=26;PE=26;SR=0;ALG=PROD;AF=0.0007864;NSAMP=23;MSQ=20.37;AC=23;AN=29246;NFAM=23	SVTYPE=BND;POS=77139886;STRANDS=+-:26;IMPRECISE;CIPOS=-502,7;CIEND=-50,321;CIPOS95=-112,7;CIEND95=-18,18;MATEID=56580_1;EVENT=56580;SECONDARY;SU=26;PE=26;SR=0;ALG=PROD;AF=0.0007864;NSAMP=23;MSQ=20.37;AC=23;AN=29246;NFAM=23
chr2	151410097	151410114	chr2	151410432	151410449	282196	122.35	+	-	BND	LOW	282196_1	N	N[chr2:151410442[	282196_2	N	]chr2:151410106]N	SVTYPE=BND;POS=151410106;STRANDS=+-:4;CIPOS=-9,8;CIEND=-9,8;CIPOS95=0,0;CIEND95=0,0;MATEID=282196_2;EVENT=282196;SU=4;PE=0;SR=4;ALG=PROD;AF=0.000171;NSAMP=5;MSQ=21.85;RECLASSIFIED;AC=5;AN=29246;NFAM=5	SVTYPE=BND;POS=151410442;STRANDS=+-:4;CIPOS=-9,8;CIEND=-9,8;CIPOS95=0,0;CIEND95=0,0;MATEID=282196_1;EVENT=282196;SECONDARY;SU=4;PE=0;SR=4;ALG=PROD;AF=0.000171;NSAMP=5;MSQ=21.85;RECLASSIFIED;AC=5;AN=29246;NFAM=5
chr2	151427655	151427710	chr2	151427780	151427819	282197	243.91	+	-	BND	LOW	282197_1	N	N[chr2:151427804[	282197_2	N	]chr2:151427685]N	SVTYPE=BND;POS=151427685;STRANDS=+-:16;IMPRECISE;CIPOS=-30,25;CIEND=-23,16;CIPOS95=0,0;CIEND95=-4,4;MATEID=282197_2;EVENT=282197;SU=16;PE=0;SR=16;ALG=PROD;AF=3.419e-05;NSAMP=1;MSQ=14.85;RECLASSIFIED;AC=1;AN=29246;NFAM=1	SVTYPE=BND;POS=151427804;STRANDS=+-:16;IMPRECISE;CIPOS=-23,16;CIEND=-30,25;CIPOS95=-4,4;CIEND95=0,0;MATEID=282197_1;EVENT=282197;SECONDARY;SU=16;PE=0;SR=16;ALG=PROD;AF=3.419e-05;NSAMP=1;MSQ=14.85;RECLASSIFIED;AC=1;AN=29246;NFAM=1
chr2	151442767	151442785	chr6	68999271	68999289	53583	616.59	-	+	BND	LOW	53583_1	N	]chr6:68999281]N	53583_2	N	N[chr2:151442778[	SVTYPE=BND;POS=151442778;STRANDS=-+:4;IMPRECISE;CIPOS=-10,8;CIEND=-10,8;CIPOS95=-1,0;CIEND95=-1,0;MATEID=53583_2;EVENT=53583;SU=4;PE=0;SR=4;ALG=PROD;AF=0.0009232;NSAMP=27;MSQ=22.32;AC=27;AN=29246;NFAM=27	SVTYPE=BND;POS=68999281;STRANDS=-+:4;IMPRECISE;CIPOS=-10,8;CIEND=-10,8;CIPOS95=-1,0;CIEND95=-1,0;MATEID=53583_1;EVENT=53583;SECONDARY;SU=4;PE=0;SR=4;ALG=PROD;AF=0.0009232;NSAMP=27;MSQ=22.32;AC=27;AN=29246;NFAM=27
chr2	151477018	151477102	chr10	51046042	51046127	41845	215.34	-	+	BND	LOW	41845_1	N	]chr10:51046085]N	41845_2	N	N[chr2:151477062[	SVTYPE=BND;POS=151477062;STRANDS=-+:19;CIPOS=-43,41;CIEND=-43,42;CIPOS95=0,0;CIEND95=0,0;MATEID=41845_2;EVENT=41845;SU=19;PE=8;SR=11;ALG=PROD;AF=3.419e-05;NSAMP=1;MSQ=215.34;AC=1;AN=29246;NFAM=1	SVTYPE=BND;POS=51046085;STRANDS=-+:19;CIPOS=-43,42;CIEND=-43,41;CIPOS95=0,0;CIEND95=0,0;MATEID=41845_1;EVENT=41845;SECONDARY;SU=19;PE=8;SR=11;ALG=PROD;AF=3.419e-05;NSAMP=1;MSQ=215.34;AC=1;AN=29246;NFAM=1
chr2	151477290	151477605	chr10	51045760	51046118	41846	224.74	+	-	BND	LOW	41846_1	N	N[chr10:51046076[	41846_2	N	]chr2:151477337]N	SVTYPE=BND;POS=151477337;STRANDS=+-:12;IMPRECISE;CIPOS=-47,268;CIEND=-315,43;CIPOS95=-47,50;CIEND95=-76,43;MATEID=41846_2;EVENT=41846;SU=12;PE=12;SR=0;ALG=PROD;AF=3.419e-05;NSAMP=1;MSQ=224.74;AC=1;AN=29246;NFAM=1	SVTYPE=BND;POS=51046076;STRANDS=+-:12;IMPRECISE;CIPOS=-315,43;CIEND=-47,268;CIPOS95=-76,43;CIEND95=-47,50;MATEID=41846_1;EVENT=41846;SECONDARY;SU=12;PE=12;SR=0;ALG=PROD;AF=3.419e-05;NSAMP=1;MSQ=224.74;AC=1;AN=29246;NFAM=1
chr2	151484864	151484883	chr2	151485001	151485020	282198	852.0	+	-	DEL	PASS	282198	N	<DEL>	.	.	.	SVTYPE=DEL;POS=151484874;SVLEN=-137;END=151485011;STRANDS=+-:32;CIPOS=-10,9;CIEND=-10,9;CIPOS95=0,0;CIEND95=0,0;SU=32;PE=1;SR=31;ALG=PROD;AF=0.0001026;NSAMP=3;MSQ=158.8;AC=3;AN=29246;NFAM=3	.
chr2	151488698	151488707	chr2	151488893	151488902	282199	184.8	+	-	BND	LOW	282199_1	N	N[chr2:151488899[	282199_2	N	]chr2:151488703]N	SVTYPE=BND;POS=151488703;STRANDS=+-:7;CIPOS=-5,4;CIEND=-5,4;CIPOS95=0,0;CIEND95=0,0;MATEID=282199_2;EVENT=282199;SU=7;PE=0;SR=7;ALG=PROD;AF=6.839e-05;NSAMP=2;MSQ=92.05;RECLASSIFIED;AC=2;AN=29246;NFAM=2	SVTYPE=BND;POS=151488899;STRANDS=+-:7;CIPOS=-5,4;CIEND=-5,4;CIPOS95=0,0;CIEND95=0,0;MATEID=282199_1;EVENT=282199;SECONDARY;SU=7;PE=0;SR=7;ALG=PROD;AF=6.839e-05;NSAMP=2;MSQ=92.05;RECLASSIFIED;AC=2;AN=29246;NFAM=2
chr2	151495839	151496140	chr2	151496802	151497102	497948	590.32	-	+	DUP	PASS	497948	N	<DUP>	.	.	.	SVTYPE=DUP;POS=151496111;SVLEN=719;END=151496830;STRANDS=-+:34;IMPRECISE;CIPOS=-272,29;CIEND=-28,272;CIPOS95=-32,29;CIEND95=-28,39;SU=34;PE=34;SR=0;ALG=PROD;AF=6.839e-05;NSAMP=2;MSQ=22.53;AC=2;AN=29246;NFAM=2	.
chr2	151495885	151495892	chr2	151496115	151496122	497947	72.04	-	+	DUP	PASS	497947	N	<DUP>	.	.	.	SVTYPE=DUP;POS=151495889;SVLEN=230;END=151496119;STRANDS=-+:9;CIPOS=-4,3;CIEND=-4,3;CIPOS95=0,0;CIEND95=0,0;SU=9;PE=0;SR=9;ALG=PROD;AF=3.419e-05;NSAMP=1;MSQ=69.13;AC=1;AN=29246;NFAM=1	.
chr2	151496198	151496363	chr2	151497070	151497486	282200	1338.84	+	-	BND	LOW	282200_1	N	N[chr2:151497458[	282200_2	N	]chr2:151496228]N	SVTYPE=BND;POS=151496228;STRANDS=+-:43;IMPRECISE;CIPOS=-30,135;CIEND=-387,29;CIPOS95=-19,19;CIEND95=-25,25;MATEID=282200_2;EVENT=282200;SU=43;PE=43;SR=0;ALG=PROD;AF=3.419e-05;NSAMP=1;MSQ=221.61;RECLASSIFIED;AC=1;AN=29246;NFAM=1	SVTYPE=BND;POS=151497458;STRANDS=+-:43;IMPRECISE;CIPOS=-387,29;CIEND=-30,135;CIPOS95=-25,25;CIEND95=-19,19;MATEID=282200_1;EVENT=282200;SECONDARY;SU=43;PE=43;SR=0;ALG=PROD;AF=3.419e-05;NSAMP=1;MSQ=221.61;RECLASSIFIED;AC=1;AN=29246;NFAM=1
chr2	151551153	151551211	chr2	151551433	151551492	282202	395.31	+	-	DEL	PASS	282202	N	<DEL>	.	.	.	SVTYPE=DEL;POS=151551182;SVLEN=-281;END=151551463;STRANDS=+-:10;CIPOS=-29,29;CIEND=-30,29;CIPOS95=0,0;CIEND95=0,0;SU=10;PE=2;SR=8;ALG=PROD;AF=0.0001368;NSAMP=4;MSQ=95.78;AC=4;AN=29246;NFAM=4	.
chr2	151571262	151571716	chr2	151572139	151572604	576883	9.28	+	+	INV	LOW	576883	N	<INV>	.	.	.	SVTYPE=INV;POS=151571272;SVLEN=877;END=151572149;STRANDS=++:3,--:1;IMPRECISE;CIPOS=-10,444;CIEND=-10,455;CIPOS95=-2,144;CIEND95=-2,140;SU=4;PE=4;SR=0;ALG=PROD;AF=6.839e-05;NSAMP=2;MSQ=4.64;AC=2;AN=29246;NFAM=2	.
chr2	151572510	151572521	chr6	165823591	165823601	54204	439.92	+	+	BND	LOW	54204_1	N	N]chr6:165823597]	54204_2	N	N]chr2:151572516]	SVTYPE=BND;POS=151572516;STRANDS=++:79;CIPOS=-6,5;CIEND=-6,4;CIPOS95=0,0;CIEND95=0,0;MATEID=54204_2;EVENT=54204;SU=79;PE=0;SR=79;ALG=PROD;AF=0.0003761;NSAMP=11;MSQ=24;AC=11;AN=29246;NFAM=11	SVTYPE=BND;POS=165823597;STRANDS=++:79;CIPOS=-6,4;CIEND=-6,5;CIPOS95=0,0;CIEND95=0,0;MATEID=54204_1;EVENT=54204;SECONDARY;SU=79;PE=0;SR=79;ALG=PROD;AF=0.0003761;NSAMP=11;MSQ=24;AC=11;AN=29246;NFAM=11
chr2	151615804	151615811	chr2	151615884	151615899	282204	205.53	+	-	DEL	PASS	282204	N	<DEL>	.	.	.	SVTYPE=DEL;POS=151615808;SVLEN=-82;END=151615890;STRANDS=+-:9;CIPOS=-4,3;CIEND=-6,9;CIPOS95=0,0;CIEND95=0,0;SU=9;PE=0;SR=9;ALG=PROD;AF=3.419e-05;NSAMP=1;MSQ=200.76;AC=1;AN=29246;NFAM=1	.
chr2	151620362	151620372	chr13	101397083	101397092	44683	54735.4	+	+	BND	LOW	44683_1	N	N]chr13:101397088]	44683_2	N	N]chr2:151620367]	SVTYPE=BND;POS=151620367;STRANDS=++:111;CIPOS=-5,5;CIEND=-5,4;CIPOS95=0,0;CIEND95=0,0;MATEID=44683_2;EVENT=44683;SU=111;PE=0;SR=111;ALG=PROD;AF=0.02739;NSAMP=742;MSQ=36.95;AC=801;AN=29246;NFAM=725	SVTYPE=BND;POS=101397088;STRANDS=++:111;CIPOS=-5,4;CIEND=-5,5;CIPOS95=0,0;CIEND95=0,0;MATEID=44683_1;EVENT=44683;SECONDARY;SU=111;PE=0;SR=111;ALG=PROD;AF=0.02739;NSAMP=742;MSQ=36.95;AC=801;AN=29246;NFAM=725
chr2	151620368	151620385	chr8	69414274	69414291	55690	854.63	-	+	BND	LOW	55690_1	N	]chr8:69414283]N	55690_2	N	N[chr2:151620378[	SVTYPE=BND;POS=151620378;STRANDS=-+:42;CIPOS=-9,8;CIEND=-9,8;CIPOS95=0,0;CIEND95=0,0;MATEID=55690_2;EVENT=55690;SU=42;PE=0;SR=42;ALG=PROD;AF=0.0007522;NSAMP=21;MSQ=30.54;AC=22;AN=29246;NFAM=21	SVTYPE=BND;POS=69414283;STRANDS=-+:42;CIPOS=-9,8;CIEND=-9,8;CIPOS95=0,0;CIEND95=0,0;MATEID=55690_1;EVENT=55690;SECONDARY;SU=42;PE=0;SR=42;ALG=PROD;AF=0.0007522;NSAMP=21;MSQ=30.54;AC=22;AN=29246;NFAM=21
chr2	151620371	151620388	chr10	29440324	29440341	41578	95518.0	+	+	BND	LOW	41578_1	N	N]chr10:29440333]	41578_2	N	N]chr2:151620380]	SVTYPE=BND;POS=151620380;STRANDS=++:4;CIPOS=-9,8;CIEND=-9,8;CIPOS95=0,0;CIEND95=0,0;MATEID=41578_2;EVENT=41578;SU=4;PE=0;SR=4;ALG=PROD;AF=0.05953;NSAMP=1720;MSQ=31.76;AC=1741;AN=29246;NFAM=1675	SVTYPE=BND;POS=29440333;STRANDS=++:4;CIPOS=-9,8;CIEND=-9,8;CIPOS95=0,0;CIEND95=0,0;MATEID=41578_1;EVENT=41578;SECONDARY;SU=4;PE=0;SR=4;ALG=PROD;AF=0.05953;NSAMP=1720;MSQ=31.76;AC=1741;AN=29246;NFAM=1675
chr2	151620851	151620870	chr2	151630928	151630947	282205	398.71	+	-	DEL	PASS	282205	N	<DEL>	.	.	.	SVTYPE=DEL;POS=151620861;SVLEN=-10077;END=151630938;STRANDS=+-:17;CIPOS=-10,9;CIEND=-10,9;CIPOS95=0,0;CIEND95=0,0;SU=17;PE=6;SR=11;ALG=PROD;AF=3.419e-05;NSAMP=1;MSQ=398.71;AC=1;AN=29246;NFAM=1	.
chr2	151627088	151627249	chr2	151630908	151631205	282206	17.91	+	-	DEL	PASS	282206	N	<DEL>	.	.	.	SVTYPE=DEL;POS=151627098;SVLEN=-4098;END=151631196;STRANDS=+-:4;IMPRECISE;CIPOS=-10,151;CIEND=-288,9;CIPOS95=-3,49;CIEND95=-84,2;SU=4;PE=4;SR=0;ALG=PROD;AF=3.419e-05;NSAMP=1;MSQ=17.91;AC=1;AN=29246;NFAM=1	.
chr2	151627814	151628242	chr2	151633512	151633882	282207	50.85	+	-	DEL	PASS	282207	N	<DEL>	.	.	.	SVTYPE=DEL;POS=151627824;SVLEN=-6049;END=151633873;STRANDS=+-:5;IMPRECISE;CIPOS=-10,418;CIEND=-361,9;CIPOS95=-2,93;CIEND95=-105,2;SU=5;PE=5;SR=0;ALG=PROD;AF=3.419e-05;NSAMP=1;MSQ=50.85;AC=1;AN=29246;NFAM=1	.
chr2	151645727	151645786	chr2	151648232	151648286	282209	4432.9	+	-	DEL	PASS	282209	N	<DEL>	.	.	.	SVTYPE=DEL;POS=151645757;SVLEN=-2500;END=151648257;STRANDS=+-:190;CIPOS=-30,29;CIEND=-25,29;CIPOS95=0,0;CIEND95=0,0;SU=190;PE=122;SR=68;ALG=PROD;AF=3.419e-05;NSAMP=1;MSQ=731.34;AC=1;AN=29246;NFAM=1	.
chr2	151646703	151646714	chr2	151647141	151647152	282210	286.35	+	-	BND	LOW	282210_1	N	N[chr2:151647148[	282210_2	N	]chr2:151646709]N	SVTYPE=BND;POS=151646709;STRANDS=+-:6;CIPOS=-6,5;CIEND=-6,5;CIPOS95=0,0;CIEND95=0,0;MATEID=282210_2;EVENT=282210;SU=6;PE=0;SR=6;ALG=PROD;AF=0.0003077;NSAMP=9;MSQ=17.52;RECLASSIFIED;AC=9;AN=29246;NFAM=9	SVTYPE=BND;POS=151647148;STRANDS=+-:6;CIPOS=-6,5;CIEND=-6,5;CIPOS95=0,0;CIEND95=0,0;MATEID=282210_1;EVENT=282210;SECONDARY;SU=6;PE=0;SR=6;ALG=PROD;AF=0.0003077;NSAMP=9;MSQ=17.52;RECLASSIFIED;AC=9;AN=29246;NFAM=9
chr2	151646909	151646928	chr2	151647351	151647370	282211	583.81	+	-	BND	LOW	282211_1	N	N[chr2:151647362[	282211_2	N	]chr2:151646919]N	SVTYPE=BND;POS=151646919;STRANDS=+-:15;CIPOS=-10,9;CIEND=-10,9;CIPOS95=0,0;CIEND95=0,0;MATEID=282211_2;EVENT=282211;SU=15;PE=7;SR=8;ALG=PROD;AF=0.0003077;NSAMP=9;MSQ=53.92;RECLASSIFIED;AC=9;AN=29246;NFAM=9	SVTYPE=BND;POS=151647362;STRANDS=+-:15;CIPOS=-10,9;CIEND=-10,9;CIPOS95=0,0;CIEND95=0,0;MATEID=282211_1;EVENT=282211;SECONDARY;SU=15;PE=7;SR=8;ALG=PROD;AF=0.0003077;NSAMP=9;MSQ=53.92;RECLASSIFIED;AC=9;AN=29246;NFAM=9
chr2	151649958	151649977	chr2	151651045	151651049	282212	536.53	+	-	DEL	PASS	282212	N	<DEL>	.	.	.	SVTYPE=DEL;POS=151649968;SVLEN=-1080;END=151651048;STRANDS=+-:23;CIPOS=-10,9;CIEND=-3,1;CIPOS95=0,0;CIEND95=0,0;SU=23;PE=12;SR=11;ALG=PROD;AF=3.419e-05;NSAMP=1;MSQ=536.53;AC=1;AN=29246;NFAM=1	.
chr2	151667097	151667114	chr2	151667177	151667194	282213	15.53	+	-	BND	LOW	282213_1	N	N[chr2:151667187[	282213_2	N	]chr2:151667106]N	SVTYPE=BND;POS=151667106;STRANDS=+-:4;CIPOS=-9,8;CIEND=-9,8;CIPOS95=0,0;CIEND95=0,0;MATEID=282213_2;EVENT=282213;SU=4;PE=0;SR=4;ALG=PROD;AF=3.42e-05;NSAMP=1;MSQ=4.6;RECLASSIFIED;AC=1;AN=29244;NFAM=1	SVTYPE=BND;POS=151667187;STRANDS=+-:4;CIPOS=-9,8;CIEND=-9,8;CIPOS95=0,0;CIEND95=0,0;MATEID=282213_1;EVENT=282213;SECONDARY;SU=4;PE=0;SR=4;ALG=PROD;AF=3.42e-05;NSAMP=1;MSQ=4.6;RECLASSIFIED;AC=1;AN=29244;NFAM=1
chr2	151698609	151698896	chr4	175206039	175206205	51758	14539.9	-	+	BND	LOW	51758_1	N	]chr4:175206052]N	51758_2	N	N[chr2:151698887[	SVTYPE=BND;POS=151698887;STRANDS=-+:770;IMPRECISE;CIPOS=-277,10;CIEND=-13,153;CIPOS95=-12,10;CIEND95=-3,3;MATEID=51758_2;EVENT=51758;SU=770;PE=770;SR=0;ALG=PROD;AF=0.006736;NSAMP=197;MSQ=46.38;AC=197;AN=29246;NFAM=193	SVTYPE=BND;POS=175206052;STRANDS=-+:770;IMPRECISE;CIPOS=-13,153;CIEND=-277,10;CIPOS95=-3,3;CIEND95=-12,10;MATEID=51758_1;EVENT=51758;SECONDARY;SU=770;PE=770;SR=0;ALG=PROD;AF=0.006736;NSAMP=197;MSQ=46.38;AC=197;AN=29246;NFAM=193
chr2	151704599	151705322	chr9	4606038	4606657	56230	119.79	+	+	BND	LOW	56230_1	N	N]chr9:4606068]	56230_2	N	N]chr2:151704629]	SVTYPE=BND;POS=151704629;STRANDS=++:5;IMPRECISE;CIPOS=-30,693;CIEND=-30,589;CIPOS95=-30,133;CIEND95=-30,108;MATEID=56230_2;EVENT=56230;SU=5;PE=5;SR=0;ALG=PROD;AF=3.419e-05;NSAMP=1;MSQ=119.79;AC=1;AN=29246;NFAM=1	SVTYPE=BND;POS=4606068;STRANDS=++:5;IMPRECISE;CIPOS=-30,589;CIEND=-30,693;CIPOS95=-30,108;CIEND95=-30,133;MATEID=56230_1;EVENT=56230;SECONDARY;SU=5;PE=5;SR=0;ALG=PROD;AF=3.419e-05;NSAMP=1;MSQ=119.79;AC=1;AN=29246;NFAM=1
chr2	151746044	151746126	chr2	156373759	156373848	576885	37893.8	+	+	BND	LOW	576885_1	N	N]chr2:156373768]	576885_2	N	N]chr2:151746054]	SVTYPE=BND;POS=151746054;STRANDS=++:2123;IMPRECISE;CIPOS=-10,72;CIEND=-9,80;CIPOS95=-1,1;CIEND95=-1,1;MATEID=576885_2;EVENT=576885;SU=2123;PE=2123;SR=0;ALG=PROD;AF=0.008001;NSAMP=234;MSQ=133.03;AC=234;AN=29246;NFAM=225	SVTYPE=BND;POS=156373768;STRANDS=++:2123;IMPRECISE;CIPOS=-9,80;CIEND=-10,72;CIPOS95=-1,1;CIEND95=-1,1;MATEID=576885_1;EVENT=576885;SECONDARY;SU=2123;PE=2123;SR=0;ALG=PROD;AF=0.008001;NSAMP=234;MSQ=133.03;AC=234;AN=29246;NFAM=225
chr2	151746577	151746655	chr2	156372921	156373009	576884	45602.4	-	-	BND	LOW	576884_1	N	[chr2:156373001[N	576884_2	N	[chr2:151746651[N	SVTYPE=BND;POS=151746651;STRANDS=--:2363;IMPRECISE;CIPOS=-73,5;CIEND=-79,9;CIPOS95=-1,1;CIEND95=-1,1;MATEID=576884_2;EVENT=576884;SU=2363;PE=2363;SR=0;ALG=PROD;AF=0.008548;NSAMP=250;MSQ=148.75;AC=250;AN=29246;NFAM=239	SVTYPE=BND;POS=156373001;STRANDS=--:2363;IMPRECISE;CIPOS=-79,9;CIEND=-73,5;CIPOS95=-1,1;CIEND95=-1,1;MATEID=576884_1;EVENT=576884;SECONDARY;SU=2363;PE=2363;SR=0;ALG=PROD;AF=0.008548;NSAMP=250;MSQ=148.75;AC=250;AN=29246;NFAM=239
chr2	151750499	151750817	chr2	151752768	151752986	497950	80.79	-	+	DUP	PASS	497950	N	<DUP>	.	.	.	SVTYPE=DUP;POS=151750808;SVLEN=1970;END=151752778;STRANDS=-+:9;IMPRECISE;CIPOS=-309,9;CIEND=-10,208;CIPOS95=-88,2;CIEND95=-2,58;SU=9;PE=9;SR=0;ALG=PROD;AF=3.419e-05;NSAMP=1;MSQ=79.51;AC=1;AN=29246;NFAM=1	.
chr2	151750670	151750702	chr2	151750741	151750768	576886	13601.7	+	+	INV	LOW	576886	N	<INV>	.	.	.	SVTYPE=INV;POS=151750690;SVLEN=78;END=151750768;STRANDS=++:10,--:7;IMPRECISE;CIPOS=-20,12;CIEND=-27,0;CIPOS95=0,0;CIEND95=-3,0;SU=17;PE=14;SR=3;ALG=PROD;AF=0.01634;NSAMP=476;MSQ=16.56;AC=478;AN=29246;NFAM=473	.
chr2	151760787	151760787	chr2	151761089	151761089	282214	2.53477e+07	+	-	MEI	PASS	282214	N	<DEL:ME:SINE|Alu|AluYa5>	.	.	.	SVTYPE=MEI;POS=151760787;SVLEN=-302;END=151761089;STRANDS=+-:542200;CIPOS=0,0;CIEND=0,0;CIPOS95=0,0;CIEND95=0,0;SU=542200;PE=52433;SR=489767;AF=0.8205;NSAMP=14164;MSQ=1075.39;MEDGQR=2.84;Q10GQR=0.45;AC=23996;AN=29246;NFAM=13059	.
chr2	151770564	151770573	chr2	151770652	151770661	282215	3455.15	+	-	BND	LOW	282215_1	N	N[chr2:151770658[	282215_2	N	]chr2:151770569]N	SVTYPE=BND;POS=151770569;STRANDS=+-:99;CIPOS=-5,4;CIEND=-5,4;CIPOS95=0,0;CIEND95=0,0;MATEID=282215_2;EVENT=282215;SU=99;PE=1;SR=98;ALG=PROD;AF=0.0005129;NSAMP=15;MSQ=208.56;RECLASSIFIED;AC=15;AN=29246;NFAM=14	SVTYPE=BND;POS=151770658;STRANDS=+-:99;CIPOS=-5,4;CIEND=-5,4;CIPOS95=0,0;CIEND95=0,0;MATEID=282215_1;EVENT=282215;SECONDARY;SU=99;PE=1;SR=98;ALG=PROD;AF=0.0005129;NSAMP=15;MSQ=208.56;RECLASSIFIED;AC=15;AN=29246;NFAM=14
chr2	151773696	151773986	chrX	71964047	71964425	57607	930.58	-	+	BND	LOW	57607_1	N	]chrX:71964055]N	57607_2	N	N[chr2:151773958[	SVTYPE=BND;POS=151773958;STRANDS=-+:32;IMPRECISE;CIPOS=-261,29;CIEND=-8,370;CIPOS95=-15,15;CIEND95=-8,79;MATEID=57607_2;EVENT=57607;SU=32;PE=32;SR=0;ALG=PROD;AF=0.001197;NSAMP=35;MSQ=15.94;AC=35;AN=29246;NFAM=35	SVTYPE=BND;POS=71964055;STRANDS=-+:32;IMPRECISE;CIPOS=-8,370;CIEND=-261,29;CIPOS95=-8,79;CIEND95=-15,15;MATEID=57607_1;EVENT=57607;SECONDARY;SU=32;PE=32;SR=0;ALG=PROD;AF=0.001197;NSAMP=35;MSQ=15.94;AC=35;AN=29246;NFAM=35
chr2	151773837	151774238	chrX	71963360	71963972	57606	819.69	+	-	BND	LOW	57606_1	N	N[chrX:71963964[	57606_2	N	]chr2:151773867]N	SVTYPE=BND;POS=151773867;STRANDS=+-:24;IMPRECISE;CIPOS=-30,371;CIEND=-603,9;CIPOS95=-30,45;CIEND95=-118,9;MATEID=57606_2;EVENT=57606;SU=24;PE=24;SR=0;ALG=PROD;AF=0.001026;NSAMP=30;MSQ=14.29;AC=30;AN=29246;NFAM=29	SVTYPE=BND;POS=71963964;STRANDS=+-:24;IMPRECISE;CIPOS=-603,9;CIEND=-30,371;CIPOS95=-118,9;CIEND95=-30,45;MATEID=57606_1;EVENT=57606;SECONDARY;SU=24;PE=24;SR=0;ALG=PROD;AF=0.001026;NSAMP=30;MSQ=14.29;AC=30;AN=29246;NFAM=29
chr2	151773935	151774310	chr5	31849973	31850604	52061	215.05	+	+	BND	LOW	52061_1	N	N]chr5:31850003]	52061_2	N	N]chr2:151773965]	SVTYPE=BND;POS=151773965;STRANDS=++:4;IMPRECISE;CIPOS=-30,345;CIEND=-30,601;CIPOS95=-30,116;CIEND95=-30,198;MATEID=52061_2;EVENT=52061;SU=4;PE=4;SR=0;ALG=PROD;AF=0.0003419;NSAMP=10;MSQ=10.82;AC=10;AN=29246;NFAM=10	SVTYPE=BND;POS=31850003;STRANDS=++:4;IMPRECISE;CIPOS=-30,601;CIEND=-30,345;CIPOS95=-30,198;CIEND95=-30,116;MATEID=52061_1;EVENT=52061;SECONDARY;SU=4;PE=4;SR=0;ALG=PROD;AF=0.0003419;NSAMP=10;MSQ=10.82;AC=10;AN=29246;NFAM=10
chr2	151773956	151773971	chr2	151774576	151774583	282216	932.14	+	-	DEL	PASS	282216	N	<DEL>	.	.	.	SVTYPE=DEL;POS=151773966;SVLEN=-616;END=151774582;STRANDS=+-:21;IMPRECISE;CIPOS=-10,5;CIEND=-6,1;CIPOS95=-1,0;CIEND95=0,0;SU=21;PE=16;SR=5;ALG=PROD;AF=6.839e-05;NSAMP=1;MSQ=915.82;AC=2;AN=29246;NFAM=1	.
chr2	151775662	151775719	chr2	196218525	196218582	576887	144.95	-	-	BND	LOW	576887_1	N	[chr2:196218555[N	576887_2	N	[chr2:151775692[N	SVTYPE=BND;POS=151775692;STRANDS=--:13;CIPOS=-29,28;CIEND=-29,28;CIPOS95=0,0;CIEND95=0,0;MATEID=576887_2;EVENT=576887;SU=13;PE=0;SR=13;ALG=PROD;AF=0.000171;NSAMP=5;MSQ=22.02;AC=5;AN=29246;NFAM=5	SVTYPE=BND;POS=196218555;STRANDS=--:13;CIPOS=-29,28;CIEND=-29,28;CIPOS95=0,0;CIEND95=0,0;MATEID=576887_1;EVENT=576887;SECONDARY;SU=13;PE=0;SR=13;ALG=PROD;AF=0.000171;NSAMP=5;MSQ=22.02;AC=5;AN=29246;NFAM=5
chr2	151794258	151794348	chr2	151794873	151794921	576888	98.71	+	+	INV	LOW	576888	N	<INV>	.	.	.	SVTYPE=INV;POS=151794320;SVLEN=592;END=151794912;STRANDS=++:2,--:2;IMPRECISE;CIPOS=-62,28;CIEND=-39,9;CIPOS95=-49,19;CIEND95=-29,0;SU=4;PE=4;SR=0;ALG=PROD;AF=6.839e-05;NSAMP=2;MSQ=49.34;AC=2;AN=29246;NFAM=2	.
chr2	151797470	151797479	chr2	151797522	151797531	282217	186.53	+	-	BND	LOW	282217_1	N	N[chr2:151797528[	282217_2	N	]chr2:151797475]N	SVTYPE=BND;POS=151797475;STRANDS=+-:7;CIPOS=-5,4;CIEND=-5,4;CIPOS95=0,0;CIEND95=0,0;MATEID=282217_2;EVENT=282217;SU=7;PE=0;SR=7;ALG=PROD;AF=3.419e-05;NSAMP=1;MSQ=185.79;RECLASSIFIED;AC=1;AN=29246;NFAM=1	SVTYPE=BND;POS=151797528;STRANDS=+-:7;CIPOS=-5,4;CIEND=-5,4;CIPOS95=0,0;CIEND95=0,0;MATEID=282217_1;EVENT=282217;SECONDARY;SU=7;PE=0;SR=7;ALG=PROD;AF=3.419e-05;NSAMP=1;MSQ=185.79;RECLASSIFIED;AC=1;AN=29246;NFAM=1
chr2	151806707	151806709	chr2	151806785	151806787	282218	12163.1	+	-	BND	LOW	282218_1	N	N[chr2:151806787[	282218_2	N	]chr2:151806708]N	SVTYPE=BND;POS=151806708;STRANDS=+-:447;CIPOS=-1,1;CIEND=-1,1;CIPOS95=0,0;CIEND95=0,0;MATEID=282218_2;EVENT=282218;SU=447;PE=1;SR=446;ALG=PROD;AF=0.001539;NSAMP=45;MSQ=248.92;RECLASSIFIED;AC=45;AN=29242;NFAM=41	SVTYPE=BND;POS=151806787;STRANDS=+-:447;CIPOS=-1,1;CIEND=-1,1;CIPOS95=0,0;CIEND95=0,0;MATEID=282218_1;EVENT=282218;SECONDARY;SU=447;PE=1;SR=446;ALG=PROD;AF=0.001539;NSAMP=45;MSQ=248.92;RECLASSIFIED;AC=45;AN=29242;NFAM=41
chr2	151807865	151807884	chr2	151808005	151808024	282219	294.6	+	-	BND	PASS	282219_1	N	N[chr2:151808016[	282219_2	N	]chr2:151807875]N	SVTYPE=BND;POS=151807875;STRANDS=+-:11;CIPOS=-10,9;CIEND=-10,9;CIPOS95=0,0;CIEND95=0,0;MATEID=282219_2;EVENT=282219;SU=11;PE=1;SR=10;ALG=PROD;AF=3.42e-05;NSAMP=1;MSQ=293.75;RECLASSIFIED;AC=1;AN=29244;NFAM=1	SVTYPE=BND;POS=151808016;STRANDS=+-:11;CIPOS=-10,9;CIEND=-10,9;CIPOS95=0,0;CIEND95=0,0;MATEID=282219_1;EVENT=282219;SECONDARY;SU=11;PE=1;SR=10;ALG=PROD;AF=3.42e-05;NSAMP=1;MSQ=293.75;RECLASSIFIED;AC=1;AN=29244;NFAM=1
chr2	151812056	151812145	chr6	122850271	122850360	53939	134.63	+	+	BND	LOW	53939_1	N	N]chr6:122850316]	53939_2	N	N]chr2:151812101]	SVTYPE=BND;POS=151812101;STRANDS=++:12;CIPOS=-45,44;CIEND=-45,44;CIPOS95=0,0;CIEND95=0,0;MATEID=53939_2;EVENT=53939;SU=12;PE=5;SR=7;ALG=PROD;AF=3.419e-05;NSAMP=1;MSQ=134.5;AC=1;AN=29246;NFAM=1	SVTYPE=BND;POS=122850316;STRANDS=++:12;CIPOS=-45,44;CIEND=-45,44;CIPOS95=0,0;CIEND95=0,0;MATEID=53939_1;EVENT=53939;SECONDARY;SU=12;PE=5;SR=7;ALG=PROD;AF=3.419e-05;NSAMP=1;MSQ=134.5;AC=1;AN=29246;NFAM=1
chr2	151817018	151817020	chr2	151819668	151819670	282220	767.35	+	-	DEL	PASS	282220	N	<DEL>	.	.	.	SVTYPE=DEL;POS=151817020;SVLEN=-2650;END=151819670;STRANDS=+-:33;CIPOS=-2,0;CIEND=-2,0;CIPOS95=0,0;CIEND95=0,0;SU=33;PE=13;SR=20;ALG=PROD;AF=3.419e-05;NSAMP=1;MSQ=767.35;AC=1;AN=29246;NFAM=1	.
chr2	151831651	151831778	chr2	151832107	151832366	576890	65.88	+	+	BND	LOW	576890_1	N	N]chr2:151832117]	576890_2	N	N]chr2:151831661]	SVTYPE=BND;POS=151831661;STRANDS=++:5;IMPRECISE;CIPOS=-10,117;CIEND=-10,249;CIPOS95=-3,46;CIEND95=-1,79;MATEID=576890_2;EVENT=576890;SU=5;PE=5;SR=0;ALG=PROD;AF=3.419e-05;NSAMP=1;MSQ=65.81;AC=1;AN=29246;NFAM=1	SVTYPE=BND;POS=151832117;STRANDS=++:5;IMPRECISE;CIPOS=-10,249;CIEND=-10,117;CIPOS95=-1,79;CIEND95=-3,46;MATEID=576890_1;EVENT=576890;SECONDARY;SU=5;PE=5;SR=0;ALG=PROD;AF=3.419e-05;NSAMP=1;MSQ=65.81;AC=1;AN=29246;NFAM=1
chr2	151831678	151831693	chr2	151831916	151831932	576889	57.38	+	+	INV	LOW	576889	N	<INV>	.	.	.	SVTYPE=INV;POS=151831684;SVLEN=242;END=151831926;STRANDS=++:1,--:4;IMPRECISE;CIPOS=-6,9;CIEND=-10,6;CIPOS95=-3,3;CIEND95=-5,2;SU=5;PE=5;SR=0;ALG=PROD;AF=6.839e-05;NSAMP=2;MSQ=26.9;AC=2;AN=29246;NFAM=2	.
chr2	151842485	151842502	chr2	151842616	151842633	282221	6.9	+	-	BND	LOW	282221_1	N	N[chr2:151842626[	282221_2	N	]chr2:151842494]N	SVTYPE=BND;POS=151842494;STRANDS=+-:4;CIPOS=-9,8;CIEND=-9,8;CIPOS95=0,0;CIEND95=0,0;MATEID=282221_2;EVENT=282221;SU=4;PE=0;SR=4;ALG=PROD;AF=3.419e-05;NSAMP=1;MSQ=6.83;RECLASSIFIED;AC=1;AN=29246;NFAM=1	SVTYPE=BND;POS=151842626;STRANDS=+-:4;CIPOS=-9,8;CIEND=-9,8;CIPOS95=0,0;CIEND95=0,0;MATEID=282221_1;EVENT=282221;SECONDARY;SU=4;PE=0;SR=4;ALG=PROD;AF=3.419e-05;NSAMP=1;MSQ=6.83;RECLASSIFIED;AC=1;AN=29246;NFAM=1
chr2	151855740	151855758	chr2	151857321	151857327	282222	620.51	+	-	DEL	PASS	282222	N	<DEL>	.	.	.	SVTYPE=DEL;POS=151855750;SVLEN=-1576;END=151857326;STRANDS=+-:22;CIPOS=-10,8;CIEND=-5,1;CIPOS95=0,0;CIEND95=0,0;SU=22;PE=15;SR=7;ALG=PROD;AF=3.419e-05;NSAMP=1;MSQ=620.44;AC=1;AN=29246;NFAM=1	.
chr2	151862256	151862275	chr2	151943956	151943975	497953	138.13	-	+	DUP	PASS	497953	N	<DUP>	.	.	.	SVTYPE=DUP;POS=151862266;SVLEN=81700;END=151943966;STRANDS=-+:16;CIPOS=-10,9;CIEND=-10,9;CIPOS95=0,0;CIEND95=0,0;SU=16;PE=7;SR=9;ALG=PROD;AF=3.419e-05;NSAMP=1;MSQ=137.85;AC=1;AN=29246;NFAM=1	.
chr2	151866722	151866741	chr2	151868057	151868115	282223	3446.88	+	-	DEL	PASS	282223	N	<DEL>	.	.	.	SVTYPE=DEL;POS=151866732;SVLEN=-1355;END=151868087;STRANDS=+-:140;CIPOS=-10,9;CIEND=-30,28;CIPOS95=0,0;CIEND95=0,0;SU=140;PE=86;SR=54;ALG=PROD;AF=3.419e-05;NSAMP=1;MSQ=599.34;AC=1;AN=29246;NFAM=1	.
chr2	151866824	151866824	chr2	151866923	151866923	282224	95204.2	+	-	BND	PASS	282224_1	N	N[chr2:151866924[	282224_2	N	]chr2:151866824]N	SVTYPE=BND;POS=151866824;STRANDS=+-:3543;CIPOS=0,0;CIEND=0,0;CIPOS95=0,0;CIEND95=0,0;MATEID=282224_2;EVENT=282224;SU=3543;PE=28;SR=3515;ALG=PROD;AF=0.002564;NSAMP=75;MSQ=257.11;RECLASSIFIED;AC=75;AN=29246;NFAM=69	SVTYPE=BND;POS=151866924;STRANDS=+-:3543;CIPOS=0,0;CIEND=0,0;CIPOS95=0,0;CIEND95=0,0;MATEID=282224_1;EVENT=282224;SECONDARY;SU=3543;PE=28;SR=3515;ALG=PROD;AF=0.002564;NSAMP=75;MSQ=257.11;RECLASSIFIED;AC=75;AN=29246;NFAM=69
chr2	151875753	151875981	chr10	97528469	97529062	41989	3780.69	-	+	BND	LOW	41989_1	N	]chr10:97528479]N	41989_2	N	N[chr2:151875973[	SVTYPE=BND;POS=151875973;STRANDS=-+:5;IMPRECISE;CIPOS=-219,9;CIEND=-10,583;CIPOS95=-104,2;CIEND95=-1,196;MATEID=41989_2;EVENT=41989;SU=5;PE=5;SR=0;ALG=PROD;AF=0.005061;NSAMP=148;MSQ=18.09;AC=148;AN=29246;NFAM=148	SVTYPE=BND;POS=97528479;STRANDS=-+:5;IMPRECISE;CIPOS=-10,583;CIEND=-219,9;CIPOS95=-1,196;CIEND95=-104,2;MATEID=41989_1;EVENT=41989;SECONDARY;SU=5;PE=5;SR=0;ALG=PROD;AF=0.005061;NSAMP=148;MSQ=18.09;AC=148;AN=29246;NFAM=148
chr2	151876663	151876667	chr2	151876810	151876814	497954	567289.0	-	+	DUP	PASS	497954	N	<DUP>	.	.	.	SVTYPE=DUP;POS=151876665;SVLEN=147;END=151876812;STRANDS=-+:403;CIPOS=-2,2;CIEND=-2,2;CIPOS95=0,0;CIEND95=0,0;SU=403;PE=1;SR=402;ALG=PROD;AF=0.1826;NSAMP=5272;MSQ=56.19;AC=5339;AN=29246;NFAM=4854	.
chr2	151876713	151876732	chr2	151876774	151876793	282225	110.67	+	-	BND	LOW	282225_1	N	N[chr2:151876785[	282225_2	N	]chr2:151876723]N	SVTYPE=BND;POS=151876723;STRANDS=+-:8;CIPOS=-10,9;CIEND=-10,9;CIPOS95=0,0;CIEND95=0,0;MATEID=282225_2;EVENT=282225;SU=8;PE=0;SR=8;ALG=PROD;AF=3.419e-05;NSAMP=1;MSQ=80.52;RETAINED;RECLASSIFIED;AC=1;AN=29246;NFAM=1	SVTYPE=BND;POS=151876785;STRANDS=+-:8;CIPOS=-10,9;CIEND=-10,9;CIPOS95=0,0;CIEND95=0,0;MATEID=282225_1;EVENT=282225;SECONDARY;SU=8;PE=0;SR=8;ALG=PROD;AF=3.419e-05;NSAMP=1;MSQ=80.52;RETAINED;RECLASSIFIED;AC=1;AN=29246;NFAM=1
chr2	151878541	151878558	chr6	169284742	169284759	54215	1127.82	-	+	BND	LOW	54215_1	N	]chr6:169284751]N	54215_2	N	N[chr2:151878551[	SVTYPE=BND;POS=151878551;STRANDS=-+:34;CIPOS=-9,8;CIEND=-9,8;CIPOS95=0,0;CIEND95=0,0;MATEID=54215_2;EVENT=54215;SU=34;PE=0;SR=34;ALG=PROD;AF=0.001299;NSAMP=38;MSQ=20.56;AC=38;AN=29246;NFAM=38	SVTYPE=BND;POS=169284751;STRANDS=-+:34;CIPOS=-9,8;CIEND=-9,8;CIPOS95=0,0;CIEND95=0,0;MATEID=54215_1;EVENT=54215;SECONDARY;SU=34;PE=0;SR=34;ALG=PROD;AF=0.001299;NSAMP=38;MSQ=20.56;AC=38;AN=29246;NFAM=38
chr2	151878620	151878637	chr2	151878695	151878712	282227	29019.1	+	-	BND	LOW	282227_1	N	N[chr2:151878705[	282227_2	N	]chr2:151878629]N	SVTYPE=BND;POS=151878629;STRANDS=+-:58;CIPOS=-9,8;CIEND=-9,8;CIPOS95=0,0;CIEND95=0,0;MATEID=282227_2;EVENT=282227;SU=58;PE=1;SR=57;ALG=PROD;AF=0.02458;NSAMP=719;MSQ=22.46;RECLASSIFIED;AC=719;AN=29246;NFAM=706	SVTYPE=BND;POS=151878705;STRANDS=+-:58;CIPOS=-9,8;CIEND=-9,8;CIPOS95=0,0;CIEND95=0,0;MATEID=282227_1;EVENT=282227;SECONDARY;SU=58;PE=1;SR=57;ALG=PROD;AF=0.02458;NSAMP=719;MSQ=22.46;RECLASSIFIED;AC=719;AN=29246;NFAM=706
chr2	151887171	151887175	chr2	151888010	151888013	282228	19816.9	+	-	BND	PASS	282228_1	N	N[chr2:151888013[	282228_2	N	]chr2:151887173]N	SVTYPE=BND;POS=151887173;STRANDS=+-:780;CIPOS=-2,2;CIEND=-2,1;CIPOS95=0,0;CIEND95=0,0;MATEID=282228_2;EVENT=282228;SU=780;PE=510;SR=270;ALG=PROD;AF=0.001128;NSAMP=33;MSQ=419.15;RECLASSIFIED;AC=33;AN=29246;NFAM=32	SVTYPE=BND;POS=151888013;STRANDS=+-:780;CIPOS=-2,1;CIEND=-2,2;CIPOS95=0,0;CIEND95=0,0;MATEID=282228_1;EVENT=282228;SECONDARY;SU=780;PE=510;SR=270;ALG=PROD;AF=0.001128;NSAMP=33;MSQ=419.15;RECLASSIFIED;AC=33;AN=29246;NFAM=32
chr2	151887342	151887361	chr2	151889710	151889729	282229	704.55	+	-	DEL	PASS	282229	N	<DEL>	.	.	.	SVTYPE=DEL;POS=151887352;SVLEN=-2368;END=151889720;STRANDS=+-:24;CIPOS=-10,9;CIEND=-10,9;CIPOS95=0,0;CIEND95=0,0;SU=24;PE=13;SR=11;ALG=PROD;AF=3.419e-05;NSAMP=1;MSQ=704.55;AC=1;AN=29246;NFAM=1	.
chr2	151887761	151887770	chr2	151887858	151887867	282230	203.78	+	-	DEL	PASS	282230	N	<DEL>	.	.	.	SVTYPE=DEL;POS=151887766;SVLEN=-97;END=151887863;STRANDS=+-:7;CIPOS=-5,4;CIEND=-5,4;CIPOS95=0,0;CIEND95=0,0;SU=7;PE=0;SR=7;ALG=PROD;AF=3.419e-05;NSAMP=1;MSQ=203.77;AC=1;AN=29246;NFAM=1	.
chr2	151925076	151925122	chr2	151925162	151925221	282231	464.89	+	-	DEL	PASS	282231	N	<DEL>	.	.	.	SVTYPE=DEL;POS=151925100;SVLEN=-92;END=151925192;STRANDS=+-:21;CIPOS=-24,22;CIEND=-30,29;CIPOS95=0,0;CIEND95=0,0;SU=21;PE=1;SR=20;ALG=PROD;AF=6.839e-05;NSAMP=2;MSQ=232.22;AC=2;AN=29246;NFAM=1	.
chr2	151942045	151942045	chr2	151942675	151942675	282232	1.25186e+06	+	-	DEL	PASS	282232	N	<DEL>	.	.	.	SVTYPE=DEL;POS=151942045;SVLEN=-630;END=151942675;STRANDS=+-:41149;CIPOS=0,0;CIEND=0,0;CIPOS95=0,0;CIEND95=0,0;SU=41149;PE=27662;SR=13487;ALG=PROD;AF=0.07707;NSAMP=2045;MSQ=513.05;MEDGQR=4.49;Q10GQR=4.21;AC=2254;AN=29246;NFAM=1979	.
chr2	151943430	151943449	chr2	151949449	151949451	282233	1004.18	+	-	DEL	PASS	282233	N	<DEL>	.	.	.	SVTYPE=DEL;POS=151943440;SVLEN=-6011;END=151949451;STRANDS=+-:41;CIPOS=-10,9;CIEND=-2,0;CIPOS95=0,0;CIEND95=0,0;SU=41;PE=24;SR=17;ALG=PROD;AF=3.419e-05;NSAMP=1;MSQ=1004.18;AC=1;AN=29246;NFAM=1	.
chr2	151944294	151944313	chr2	151944498	151944517	576891	12.77	+	+	INV	LOW	576891	N	<INV>	.	.	.	SVTYPE=INV;POS=151944304;SVLEN=204;END=151944508;STRANDS=++:1,--:3;IMPRECISE;CIPOS=-10,9;CIEND=-10,9;CIPOS95=-1,1;CIEND95=-1,1;SU=4;PE=2;SR=2;ALG=PROD;AF=3.419e-05;NSAMP=1;MSQ=6.88;AC=1;AN=29246;NFAM=1	.
chr2	151953130	151953140	chr2	151965736	151965751	282234	455.56	+	-	DEL	PASS	282234	N	<DEL>	.	.	.	SVTYPE=DEL;POS=151953135;SVLEN=-12611;END=151965746;STRANDS=+-:18;CIPOS=-5,5;CIEND=-10,5;CIPOS95=0,0;CIEND95=0,0;SU=18;PE=13;SR=5;ALG=PROD;AF=3.419e-05;NSAMP=1;MSQ=455.56;AC=1;AN=29246;NFAM=1	.
chr2	151957248	151957265	chr7	120175034	120175051	55034	87.76	-	+	BND	LOW	55034_1	N	]chr7:120175043]N	55034_2	N	N[chr2:151957258[	SVTYPE=BND;POS=151957258;STRANDS=-+:4;CIPOS=-9,8;CIEND=-9,8;CIPOS95=0,0;CIEND95=0,0;MATEID=55034_2;EVENT=55034;SU=4;PE=0;SR=4;ALG=PROD;AF=0.0001026;NSAMP=3;MSQ=16.52;AC=3;AN=29246;NFAM=3	SVTYPE=BND;POS=120175043;STRANDS=-+:4;CIPOS=-9,8;CIEND=-9,8;CIPOS95=0,0;CIEND95=0,0;MATEID=55034_1;EVENT=55034;SECONDARY;SU=4;PE=0;SR=4;ALG=PROD;AF=0.0001026;NSAMP=3;MSQ=16.52;AC=3;AN=29246;NFAM=3
chr2	151971385	151971396	chr2	151971813	151971832	282236	501.75	+	-	BND	LOW	282236_1	N	N[chr2:151971824[	282236_2	N	]chr2:151971390]N	SVTYPE=BND;POS=151971390;STRANDS=+-:15;CIPOS=-5,6;CIEND=-10,9;CIPOS95=0,0;CIEND95=0,0;MATEID=282236_2;EVENT=282236;SU=15;PE=10;SR=5;ALG=PROD;AF=0.0002393;NSAMP=7;MSQ=62.25;RECLASSIFIED;AC=7;AN=29246;NFAM=7	SVTYPE=BND;POS=151971824;STRANDS=+-:15;CIPOS=-10,9;CIEND=-5,6;CIPOS95=0,0;CIEND95=0,0;MATEID=282236_1;EVENT=282236;SECONDARY;SU=15;PE=10;SR=5;ALG=PROD;AF=0.0002393;NSAMP=7;MSQ=62.25;RECLASSIFIED;AC=7;AN=29246;NFAM=7
chr2	151983666	151983683	chr18	61581031	61581048	47517	29.71	-	+	BND	LOW	47517_1	N	]chr18:61581040]N	47517_2	N	N[chr2:151983676[	SVTYPE=BND;POS=151983676;STRANDS=-+:4;CIPOS=-9,8;CIEND=-9,8;CIPOS95=0,0;CIEND95=0,0;MATEID=47517_2;EVENT=47517;SU=4;PE=0;SR=4;ALG=PROD;AF=3.419e-05;NSAMP=1;MSQ=29.68;AC=1;AN=29246;NFAM=1	SVTYPE=BND;POS=61581040;STRANDS=-+:4;CIPOS=-9,8;CIEND=-9,8;CIPOS95=0,0;CIEND95=0,0;MATEID=47517_1;EVENT=47517;SECONDARY;SU=4;PE=0;SR=4;ALG=PROD;AF=3.419e-05;NSAMP=1;MSQ=29.68;AC=1;AN=29246;NFAM=1
chr2	151994441	151994452	chr2	151994847	151994858	282237	334.32	+	-	BND	LOW	282237_1	N	N[chr2:151994854[	282237_2	N	]chr2:151994447]N	SVTYPE=BND;POS=151994447;STRANDS=+-:6;CIPOS=-6,5;CIEND=-6,5;CIPOS95=0,0;CIEND95=0,0;MATEID=282237_2;EVENT=282237;SU=6;PE=0;SR=6;ALG=PROD;AF=0.0004103;NSAMP=12;MSQ=19.54;RECLASSIFIED;AC=12;AN=29246;NFAM=12	SVTYPE=BND;POS=151994854;STRANDS=+-:6;CIPOS=-6,5;CIEND=-6,5;CIPOS95=0,0;CIEND95=0,0;MATEID=282237_1;EVENT=282237;SECONDARY;SU=6;PE=0;SR=6;ALG=PROD;AF=0.0004103;NSAMP=12;MSQ=19.54;RECLASSIFIED;AC=12;AN=29246;NFAM=12
chr2	152000815	152000823	chr2	152001155	152001170	282238	417.66	+	-	BND	LOW	282238_1	N	N[chr2:152001162[	282238_2	N	]chr2:152000820]N	SVTYPE=BND;POS=152000820;STRANDS=+-:12;CIPOS=-5,3;CIEND=-6,9;CIPOS95=0,0;CIEND95=0,0;MATEID=282238_2;EVENT=282238;SU=12;PE=3;SR=9;ALG=PROD;AF=0.0002052;NSAMP=6;MSQ=65.07;RECLASSIFIED;AC=6;AN=29246;NFAM=6	SVTYPE=BND;POS=152001162;STRANDS=+-:12;CIPOS=-6,9;CIEND=-5,3;CIPOS95=0,0;CIEND95=0,0;MATEID=282238_1;EVENT=282238;SECONDARY;SU=12;PE=3;SR=9;ALG=PROD;AF=0.0002052;NSAMP=6;MSQ=65.07;RECLASSIFIED;AC=6;AN=29246;NFAM=6
chr2	152004641	152005071	chr2	201284689	201285163	576892	1322.0	+	+	BND	LOW	576892_1	N	N]chr2:201284716]	576892_2	N	N]chr2:152004671]	SVTYPE=BND;POS=152004671;STRANDS=++:20;IMPRECISE;CIPOS=-30,400;CIEND=-27,447;CIPOS95=-30,63;CIEND95=-27,126;MATEID=576892_2;EVENT=576892;SU=20;PE=20;SR=0;ALG=PROD;AF=0.001163;NSAMP=34;MSQ=12.16;AC=34;AN=29246;NFAM=34	SVTYPE=BND;POS=201284716;STRANDS=++:20;IMPRECISE;CIPOS=-27,447;CIEND=-30,400;CIPOS95=-27,126;CIEND95=-30,63;MATEID=576892_1;EVENT=576892;SECONDARY;SU=20;PE=20;SR=0;ALG=PROD;AF=0.001163;NSAMP=34;MSQ=12.16;AC=34;AN=29246;NFAM=34
chr2	152005163	152005181	chr2	152008406	152008416	282239	407.53	+	-	DEL	PASS	282239	N	<DEL>	.	.	.	SVTYPE=DEL;POS=152005173;SVLEN=-3240;END=152008413;STRANDS=+-:17;IMPRECISE;CIPOS=-10,8;CIEND=-7,3;CIPOS95=-1,0;CIEND95=0,0;SU=17;PE=12;SR=5;ALG=PROD;AF=3.419e-05;NSAMP=1;MSQ=407.53;AC=1;AN=29246;NFAM=1	.
chr2	152071345	152071395	chr2	152071894	152071938	282243	2097.95	+	-	BND	PASS	282243_1	N	N[chr2:152071918[	282243_2	N	]chr2:152071375]N	SVTYPE=BND;POS=152071375;STRANDS=+-:65;CIPOS=-30,20;CIEND=-23,21;CIPOS95=0,0;CIEND95=0,0;MATEID=282243_2;EVENT=282243;SU=65;PE=43;SR=22;ALG=PROD;AF=0.0001026;NSAMP=3;MSQ=16.97;RECLASSIFIED;AC=3;AN=29246;NFAM=3	SVTYPE=BND;POS=152071918;STRANDS=+-:65;CIPOS=-23,21;CIEND=-30,20;CIPOS95=0,0;CIEND95=0,0;MATEID=282243_1;EVENT=282243;SECONDARY;SU=65;PE=43;SR=22;ALG=PROD;AF=0.0001026;NSAMP=3;MSQ=16.97;RECLASSIFIED;AC=3;AN=29246;NFAM=3
chr2	152074648	152074663	chr2	152074706	152074721	282244	164319.0	+	-	BND	LOW	282244_1	N	N[chr2:152074715[	282244_2	N	]chr2:152074657]N	SVTYPE=BND;POS=152074657;STRANDS=+-:77;CIPOS=-9,6;CIEND=-8,7;CIPOS95=0,0;CIEND95=0,0;MATEID=282244_2;EVENT=282244;SU=77;PE=10;SR=67;ALG=PROD;AF=0.05943;NSAMP=1621;MSQ=84.93;RECLASSIFIED;AC=1738;AN=29246;NFAM=1579	SVTYPE=BND;POS=152074715;STRANDS=+-:77;CIPOS=-8,7;CIEND=-9,6;CIPOS95=0,0;CIEND95=0,0;MATEID=282244_1;EVENT=282244;SECONDARY;SU=77;PE=10;SR=67;ALG=PROD;AF=0.05943;NSAMP=1621;MSQ=84.93;RECLASSIFIED;AC=1738;AN=29246;NFAM=1579
chr2	152076116	152076133	chr2	208740567	208740584	497956	1531.06	-	+	BND	LOW	497956_1	N	]chr2:208740576]N	497956_2	N	N[chr2:152076126[	SVTYPE=BND;POS=152076126;STRANDS=-+:4;CIPOS=-9,8;CIEND=-9,8;CIPOS95=0,0;CIEND95=0,0;MATEID=497956_2;EVENT=497956;SU=4;PE=0;SR=4;ALG=PROD;AF=0.002667;NSAMP=77;MSQ=14.74;RECLASSIFIED;AC=78;AN=29246;NFAM=76	SVTYPE=BND;POS=208740576;STRANDS=-+:4;CIPOS=-9,8;CIEND=-9,8;CIPOS95=0,0;CIEND95=0,0;MATEID=497956_1;EVENT=497956;SECONDARY;SU=4;PE=0;SR=4;ALG=PROD;AF=0.002667;NSAMP=77;MSQ=14.74;RECLASSIFIED;AC=78;AN=29246;NFAM=76
chr2	152076178	152076223	chr2	152123451	152123496	497957	330.79	-	+	DUP	PASS	497957	N	<DUP>	.	.	.	SVTYPE=DUP;POS=152076202;SVLEN=47272;END=152123474;STRANDS=-+:37;CIPOS=-24,21;CIEND=-23,22;CIPOS95=0,0;CIEND95=0,0;SU=37;PE=21;SR=16;ALG=PROD;AF=6.839e-05;NSAMP=2;MSQ=164.93;AC=2;AN=29246;NFAM=1	.
chr2	152084063	152084082	chr2	152085655	152085659	282245	3381.0	+	-	DEL	PASS	282245	N	<DEL>	.	.	.	SVTYPE=DEL;POS=152084073;SVLEN=-1585;END=152085658;STRANDS=+-:137;CIPOS=-10,9;CIEND=-3,1;CIPOS95=0,0;CIEND95=0,0;SU=137;PE=67;SR=70;ALG=PROD;AF=0.0002052;NSAMP=6;MSQ=563.5;AC=6;AN=29246;NFAM=6	.
chr2	152088143	152088145	chr10	103810918	103810920	42024	245204.0	-	+	BND	LOW	42024_1	N	]chr10:103810919]N	42024_2	N	N[chr2:152088145[	SVTYPE=BND;POS=152088145;STRANDS=-+:472;CIPOS=-1,1;CIEND=-1,1;CIPOS95=0,0;CIEND95=0,0;MATEID=42024_2;EVENT=42024;SU=472;PE=0;SR=472;ALG=PROD;AF=0.1578;NSAMP=4613;MSQ=32.51;AC=4614;AN=29246;NFAM=4434	SVTYPE=BND;POS=103810919;STRANDS=-+:472;CIPOS=-1,1;CIEND=-1,1;CIPOS95=0,0;CIEND95=0,0;MATEID=42024_1;EVENT=42024;SECONDARY;SU=472;PE=0;SR=472;ALG=PROD;AF=0.1578;NSAMP=4613;MSQ=32.51;AC=4614;AN=29246;NFAM=4434
chr2	152089931	152090565	chr2	152091016	152091660	497958	60.32	-	+	BND	LOW	497958_1	N	]chr2:152091025]N	497958_2	N	N[chr2:152090557[	SVTYPE=BND;POS=152090557;STRANDS=-+:6;IMPRECISE;CIPOS=-625,9;CIEND=-9,635;CIPOS95=-96,2;CIEND95=-1,131;MATEID=497958_2;EVENT=497958;SU=6;PE=6;SR=0;ALG=PROD;AF=3.419e-05;NSAMP=1;MSQ=4.46;RECLASSIFIED;AC=1;AN=29246;NFAM=1	SVTYPE=BND;POS=152091025;STRANDS=-+:6;IMPRECISE;CIPOS=-9,635;CIEND=-625,9;CIPOS95=-1,131;CIEND95=-96,2;MATEID=497958_1;EVENT=497958;SECONDARY;SU=6;PE=6;SR=0;ALG=PROD;AF=3.419e-05;NSAMP=1;MSQ=4.46;RECLASSIFIED;AC=1;AN=29246;NFAM=1
chr2	152091544	152091561	chr10	67504367	67504384	41894	456.38	-	+	BND	LOW	41894_1	N	]chr10:67504376]N	41894_2	N	N[chr2:152091554[	SVTYPE=BND;POS=152091554;STRANDS=-+:47;CIPOS=-9,8;CIEND=-9,8;CIPOS95=0,0;CIEND95=0,0;MATEID=41894_2;EVENT=41894;SU=47;PE=0;SR=47;ALG=PROD;AF=0.0005813;NSAMP=17;MSQ=23.06;AC=17;AN=29246;NFAM=17	SVTYPE=BND;POS=67504376;STRANDS=-+:47;CIPOS=-9,8;CIEND=-9,8;CIPOS95=0,0;CIEND95=0,0;MATEID=41894_1;EVENT=41894;SECONDARY;SU=47;PE=0;SR=47;ALG=PROD;AF=0.0005813;NSAMP=17;MSQ=23.06;AC=17;AN=29246;NFAM=17
chr2	152120171	152120171	chr2	152120256	152120256	282246	79461.4	+	-	BND	LOW	282246_1	N	N[chr2:152120257[	282246_2	N	]chr2:152120171]N	SVTYPE=BND;POS=152120171;STRANDS=+-:5568;CIPOS=0,0;CIEND=0,0;CIPOS95=0,0;CIEND95=0,0;MATEID=282246_2;EVENT=282246;SU=5568;PE=10;SR=5558;ALG=PROD;AF=0.03573;NSAMP=1045;MSQ=71.09;RECLASSIFIED;AC=1045;AN=29246;NFAM=1043	SVTYPE=BND;POS=152120257;STRANDS=+-:5568;CIPOS=0,0;CIEND=0,0;CIPOS95=0,0;CIEND95=0,0;MATEID=282246_1;EVENT=282246;SECONDARY;SU=5568;PE=10;SR=5558;ALG=PROD;AF=0.03573;NSAMP=1045;MSQ=71.09;RECLASSIFIED;AC=1045;AN=29246;NFAM=1043
chr2	152133221	152133239	chr2	152133530	152133531	576893	872.23	+	+	INV	PASS	576893	N	<INV>	.	.	.	SVTYPE=INV;POS=152133230;SVLEN=301;END=152133531;STRANDS=++:18,--:26;IMPRECISE;CIPOS=-9,9;CIEND=-1,0;CIPOS95=0,0;CIEND95=-1,0;SU=44;PE=25;SR=19;ALG=PROD;AF=6.842e-05;NSAMP=2;MSQ=412.24;AC=2;AN=29230;NFAM=2	.
chr2	152141110	152141127	chr2	152141485	152141502	282247	314.54	+	-	BND	LOW	282247_1	N	N[chr2:152141495[	282247_2	N	]chr2:152141119]N	SVTYPE=BND;POS=152141119;STRANDS=+-:4;CIPOS=-9,8;CIEND=-9,8;CIPOS95=0,0;CIEND95=0,0;MATEID=282247_2;EVENT=282247;SU=4;PE=0;SR=4;ALG=PROD;AF=0.0002735;NSAMP=8;MSQ=11.88;RECLASSIFIED;AC=8;AN=29246;NFAM=8	SVTYPE=BND;POS=152141495;STRANDS=+-:4;CIPOS=-9,8;CIEND=-9,8;CIPOS95=0,0;CIEND95=0,0;MATEID=282247_1;EVENT=282247;SECONDARY;SU=4;PE=0;SR=4;ALG=PROD;AF=0.0002735;NSAMP=8;MSQ=11.88;RECLASSIFIED;AC=8;AN=29246;NFAM=8
chr2	152147903	152147908	chr2	152148357	152148362	282248	576.57	+	-	BND	LOW	282248_1	N	N[chr2:152148361[	282248_2	N	]chr2:152147906]N	SVTYPE=BND;POS=152147906;STRANDS=+-:14;CIPOS=-3,2;CIEND=-3,2;CIPOS95=0,0;CIEND95=0,0;MATEID=282248_2;EVENT=282248;SU=14;PE=4;SR=10;ALG=PROD;AF=3.419e-05;NSAMP=1;MSQ=494.32;RECLASSIFIED;AC=1;AN=29246;NFAM=1	SVTYPE=BND;POS=152148361;STRANDS=+-:14;CIPOS=-3,2;CIEND=-3,2;CIPOS95=0,0;CIEND95=0,0;MATEID=282248_1;EVENT=282248;SECONDARY;SU=14;PE=4;SR=10;ALG=PROD;AF=3.419e-05;NSAMP=1;MSQ=494.32;RECLASSIFIED;AC=1;AN=29246;NFAM=1
chr2	152150446	152150465	chr2	152150874	152150892	282249	276.97	+	-	BND	LOW	282249_1	N	N[chr2:152150885[	282249_2	N	]chr2:152150456]N	SVTYPE=BND;POS=152150456;STRANDS=+-:7;IMPRECISE;CIPOS=-10,9;CIEND=-10,8;CIPOS95=-1,1;CIEND95=-1,0;MATEID=282249_2;EVENT=282249;SU=7;PE=4;SR=3;ALG=PROD;AF=0.0003077;NSAMP=9;MSQ=23.28;RECLASSIFIED;AC=9;AN=29246;NFAM=9	SVTYPE=BND;POS=152150885;STRANDS=+-:7;IMPRECISE;CIPOS=-10,8;CIEND=-10,9;CIPOS95=-1,0;CIEND95=-1,1;MATEID=282249_1;EVENT=282249;SECONDARY;SU=7;PE=4;SR=3;ALG=PROD;AF=0.0003077;NSAMP=9;MSQ=23.28;RECLASSIFIED;AC=9;AN=29246;NFAM=9
chr2	152159083	152159097	chr2	152167739	152167751	282250	443.54	+	-	DEL	PASS	282250	N	<DEL>	.	.	.	SVTYPE=DEL;POS=152159089;SVLEN=-8658;END=152167747;STRANDS=+-:20;CIPOS=-6,8;CIEND=-8,4;CIPOS95=0,0;CIEND95=0,0;SU=20;PE=16;SR=4;ALG=PROD;AF=3.419e-05;NSAMP=1;MSQ=443.54;AC=1;AN=29246;NFAM=1	.
chr2	152159084	152159103	chr4	118583191	118583209	51392	23030.7	-	+	BND	LOW	51392_1	N	]chr4:118583200]N	51392_2	N	N[chr2:152159095[	SVTYPE=BND;POS=152159095;STRANDS=-+:30;CIPOS=-10,9;CIEND=-9,9;CIPOS95=0,0;CIEND95=0,0;MATEID=51392_2;EVENT=51392;SU=30;PE=12;SR=18;ALG=PROD;AF=0.02448;NSAMP=715;MSQ=22.66;AC=716;AN=29246;NFAM=711	SVTYPE=BND;POS=118583200;STRANDS=-+:30;CIPOS=-9,9;CIEND=-10,9;CIPOS95=0,0;CIEND95=0,0;MATEID=51392_1;EVENT=51392;SECONDARY;SU=30;PE=12;SR=18;ALG=PROD;AF=0.02448;NSAMP=715;MSQ=22.66;AC=716;AN=29246;NFAM=711
chr2	152162834	152162846	chr2	152167917	152167936	282251	491.38	+	-	DEL	PASS	282251	N	<DEL>	.	.	.	SVTYPE=DEL;POS=152162840;SVLEN=-5087;END=152167927;STRANDS=+-:20;CIPOS=-6,6;CIEND=-10,9;CIPOS95=0,0;CIEND95=0,0;SU=20;PE=15;SR=5;ALG=PROD;AF=3.419e-05;NSAMP=1;MSQ=491.38;AC=1;AN=29246;NFAM=1	.
chr2	152167901	152167910	chr2	152168095	152168104	282252	314.82	+	-	DEL	PASS	282252	N	<DEL>	.	.	.	SVTYPE=DEL;POS=152167906;SVLEN=-194;END=152168100;STRANDS=+-:7;CIPOS=-5,4;CIEND=-5,4;CIPOS95=0,0;CIEND95=0,0;SU=7;PE=0;SR=7;ALG=PROD;AF=3.419e-05;NSAMP=1;MSQ=311.72;AC=1;AN=29246;NFAM=1	.
chr2	152173229	152173287	chr2	152173402	152173449	282254	502.36	+	-	DEL	PASS	282254	N	<DEL>	.	.	.	SVTYPE=DEL;POS=152173259;SVLEN=-167;END=152173426;STRANDS=+-:17;CIPOS=-30,28;CIEND=-24,23;CIPOS95=0,0;CIEND95=0,0;SU=17;PE=0;SR=17;ALG=PROD;AF=0.0001026;NSAMP=3;MSQ=167.42;AC=3;AN=29246;NFAM=2	.
chr2	152177568	152177811	chr2	152196061	152196448	282255	317.61	+	-	DEL	PASS	282255	N	<DEL>	.	.	.	SVTYPE=DEL;POS=152177578;SVLEN=-18861;END=152196439;STRANDS=+-:10;IMPRECISE;CIPOS=-10,233;CIEND=-378,9;CIPOS95=0,88;CIEND95=-66,2;SU=10;PE=10;SR=0;ALG=PROD;AF=3.419e-05;NSAMP=1;MSQ=317.61;AC=1;AN=29246;NFAM=1	.
chr2	152181612	152181629	chr9	38907251	38907268	56439	12.32	-	+	BND	LOW	56439_1	N	]chr9:38907260]N	56439_2	N	N[chr2:152181622[	SVTYPE=BND;POS=152181622;STRANDS=-+:4;CIPOS=-9,8;CIEND=-9,8;CIPOS95=0,0;CIEND95=0,0;MATEID=56439_2;EVENT=56439;SU=4;PE=0;SR=4;ALG=PROD;AF=3.419e-05;NSAMP=1;MSQ=12.11;AC=1;AN=29246;NFAM=1	SVTYPE=BND;POS=38907260;STRANDS=-+:4;CIPOS=-9,8;CIEND=-9,8;CIPOS95=0,0;CIEND95=0,0;MATEID=56439_1;EVENT=56439;SECONDARY;SU=4;PE=0;SR=4;ALG=PROD;AF=3.419e-05;NSAMP=1;MSQ=12.11;AC=1;AN=29246;NFAM=1
chr2	152192351	152192369	chr7	154239999	154240015	55237	12.11	+	+	BND	LOW	55237_1	N	N]chr7:154240006]	55237_2	N	N]chr2:152192361]	SVTYPE=BND;POS=152192361;STRANDS=++:4;IMPRECISE;CIPOS=-10,8;CIEND=-7,9;CIPOS95=-1,0;CIEND95=0,3;MATEID=55237_2;EVENT=55237;SU=4;PE=0;SR=4;ALG=PROD;AF=3.419e-05;NSAMP=1;MSQ=12.11;AC=1;AN=29246;NFAM=1	SVTYPE=BND;POS=154240006;STRANDS=++:4;IMPRECISE;CIPOS=-7,9;CIEND=-10,8;CIPOS95=0,3;CIEND95=-1,0;MATEID=55237_1;EVENT=55237;SECONDARY;SU=4;PE=0;SR=4;ALG=PROD;AF=3.419e-05;NSAMP=1;MSQ=12.11;AC=1;AN=29246;NFAM=1
chr2	152204518	152204537	chr9	107852641	107852660	56794	38.76	-	-	BND	LOW	56794_1	N	[chr9:107852652[N	56794_2	N	[chr2:152204529[N	SVTYPE=BND;POS=152204529;STRANDS=--:5;CIPOS=-10,9;CIEND=-10,9;CIPOS95=0,0;CIEND95=0,0;MATEID=56794_2;EVENT=56794;SU=5;PE=0;SR=5;ALG=PROD;AF=3.419e-05;NSAMP=1;MSQ=38.76;AC=1;AN=29246;NFAM=1	SVTYPE=BND;POS=107852652;STRANDS=--:5;CIPOS=-10,9;CIEND=-10,9;CIPOS95=0,0;CIEND95=0,0;MATEID=56794_1;EVENT=56794;SECONDARY;SU=5;PE=0;SR=5;ALG=PROD;AF=3.419e-05;NSAMP=1;MSQ=38.76;AC=1;AN=29246;NFAM=1
chr2	152205092	152205095	chr2	152207393	152207412	282257	614.43	+	-	DEL	PASS	282257	N	<DEL>	.	.	.	SVTYPE=DEL;POS=152205094;SVLEN=-2309;END=152207403;STRANDS=+-:26;CIPOS=-2,1;CIEND=-10,9;CIPOS95=0,0;CIEND95=0,0;SU=26;PE=13;SR=13;ALG=PROD;AF=3.419e-05;NSAMP=1;MSQ=614.43;AC=1;AN=29246;NFAM=1	.
chr2	152213768	152213815	chr2	152253380	152253437	282258	392.18	+	-	DEL	PASS	282258	N	<DEL>	.	.	.	SVTYPE=DEL;POS=152213792;SVLEN=-39616;END=152253408;STRANDS=+-:24;CIPOS=-24,23;CIEND=-28,29;CIPOS95=0,0;CIEND95=0,0;SU=24;PE=14;SR=10;ALG=PROD;AF=6.839e-05;NSAMP=2;MSQ=196.09;AC=2;AN=29246;NFAM=2	.
chr2	152214024	152214083	chr2	152222365	152222411	282259	740.3	+	-	DEL	PASS	282259	N	<DEL>	.	.	.	SVTYPE=DEL;POS=152214054;SVLEN=-8335;END=152222389;STRANDS=+-:32;CIPOS=-30,29;CIEND=-24,22;CIPOS95=0,0;CIEND95=0,0;SU=32;PE=16;SR=16;ALG=PROD;AF=6.839e-05;NSAMP=2;MSQ=370.15;AC=2;AN=29246;NFAM=2	.
chr2	152220686	152220705	chr2	152228687	152228706	282260	974.06	+	-	DEL	PASS	282260	N	<DEL>	.	.	.	SVTYPE=DEL;POS=152220696;SVLEN=-8001;END=152228697;STRANDS=+-:40;CIPOS=-10,9;CIEND=-10,9;CIPOS95=0,0;CIEND95=0,0;SU=40;PE=23;SR=17;ALG=PROD;AF=3.419e-05;NSAMP=1;MSQ=974.06;AC=1;AN=29246;NFAM=1	.
chr2	152224011	152224059	chr2	152224124	152224167	576894	627.4	+	+	INV	LOW	576894	N	<INV>	.	.	.	SVTYPE=INV;POS=152224036;SVLEN=108;END=152224144;STRANDS=++:18,--:7;CIPOS=-25,23;CIEND=-20,23;CIPOS95=0,0;CIEND95=0,0;SU=25;PE=12;SR=13;ALG=PROD;AF=0.0003077;NSAMP=9;MSQ=66.26;AC=9;AN=29246;NFAM=9	.
chr2	152224785	152224803	chr12	43411364	43411381	43525	12.11	-	+	BND	LOW	43525_1	N	]chr12:43411373]N	43525_2	N	N[chr2:152224796[	SVTYPE=BND;POS=152224796;STRANDS=-+:4;IMPRECISE;CIPOS=-10,8;CIEND=-9,8;CIPOS95=-1,0;CIEND95=0,0;MATEID=43525_2;EVENT=43525;SU=4;PE=0;SR=4;ALG=PROD;AF=3.419e-05;NSAMP=1;MSQ=12.11;AC=1;AN=29246;NFAM=1	SVTYPE=BND;POS=43411373;STRANDS=-+:4;IMPRECISE;CIPOS=-9,8;CIEND=-10,8;CIPOS95=0,0;CIEND95=-1,0;MATEID=43525_1;EVENT=43525;SECONDARY;SU=4;PE=0;SR=4;ALG=PROD;AF=3.419e-05;NSAMP=1;MSQ=12.11;AC=1;AN=29246;NFAM=1
chr2	152227295	152227311	chr2	152391135	152391154	497960	229.64	-	+	DUP	PASS	497960	N	<DUP>	.	.	.	SVTYPE=DUP;POS=152227302;SVLEN=163843;END=152391145;STRANDS=-+:23;CIPOS=-7,9;CIEND=-10,9;CIPOS95=0,0;CIEND95=0,0;SU=23;PE=10;SR=13;ALG=PROD;AF=3.419e-05;NSAMP=1;MSQ=229.4;AC=1;AN=29246;NFAM=1	.
chr2	152228962	152229007	chr2	152249259	152249303	282261	935.13	+	-	DEL	PASS	282261	N	<DEL>	.	.	.	SVTYPE=DEL;POS=152228985;SVLEN=-20297;END=152249282;STRANDS=+-:41;CIPOS=-23,22;CIEND=-23,21;CIPOS95=0,0;CIEND95=0,0;SU=41;PE=22;SR=19;ALG=PROD;AF=6.839e-05;NSAMP=2;MSQ=467.55;AC=2;AN=29246;NFAM=2	.
chr2	152242052	152242094	chr2	152303409	152303451	576895	781.62	+	+	BND	PASS	576895_1	N	N]chr2:152303431]	576895_2	N	N]chr2:152242074]	SVTYPE=BND;POS=152242074;STRANDS=++:51;CIPOS=-22,20;CIEND=-22,20;CIPOS95=0,0;CIEND95=0,0;MATEID=576895_2;EVENT=576895;SU=51;PE=24;SR=27;ALG=PROD;AF=3.419e-05;NSAMP=1;MSQ=638.1;AC=1;AN=29246;NFAM=1	SVTYPE=BND;POS=152303431;STRANDS=++:51;CIPOS=-22,20;CIEND=-22,20;CIPOS95=0,0;CIEND95=0,0;MATEID=576895_1;EVENT=576895;SECONDARY;SU=51;PE=24;SR=27;ALG=PROD;AF=3.419e-05;NSAMP=1;MSQ=638.1;AC=1;AN=29246;NFAM=1
chr2	152249646	152249652	chr2	152255405	152255412	497961	123.4	-	+	DUP	PASS	497961	N	<DUP>	.	.	.	SVTYPE=DUP;POS=152249650;SVLEN=5759;END=152255409;STRANDS=-+:15;CIPOS=-4,2;CIEND=-4,3;CIPOS95=0,0;CIEND95=0,0;SU=15;PE=7;SR=8;ALG=PROD;AF=3.419e-05;NSAMP=1;MSQ=122.96;AC=1;AN=29246;NFAM=1	.
chr2	152254794	152254838	chr2	152302848	152302897	576896	628.89	-	-	BND	PASS	576896_1	N	[chr2:152302875[N	576896_2	N	[chr2:152254818[N	SVTYPE=BND;POS=152254818;STRANDS=--:39;CIPOS=-23,21;CIEND=-26,23;CIPOS95=0,0;CIEND95=0,0;MATEID=576896_2;EVENT=576896;SU=39;PE=23;SR=16;ALG=PROD;AF=3.419e-05;NSAMP=1;MSQ=410.41;AC=1;AN=29246;NFAM=1	SVTYPE=BND;POS=152302875;STRANDS=--:39;CIPOS=-26,23;CIEND=-23,21;CIPOS95=0,0;CIEND95=0,0;MATEID=576896_1;EVENT=576896;SECONDARY;SU=39;PE=23;SR=16;ALG=PROD;AF=3.419e-05;NSAMP=1;MSQ=410.41;AC=1;AN=29246;NFAM=1
chr2	152258444	152258461	chr8	129343534	129343551	56094	9.3	-	+	BND	LOW	56094_1	N	]chr8:129343543]N	56094_2	N	N[chr2:152258454[	SVTYPE=BND;POS=152258454;STRANDS=-+:4;CIPOS=-9,8;CIEND=-9,8;CIPOS95=0,0;CIEND95=0,0;MATEID=56094_2;EVENT=56094;SU=4;PE=0;SR=4;ALG=PROD;AF=3.419e-05;NSAMP=1;MSQ=9.3;AC=1;AN=29246;NFAM=1	SVTYPE=BND;POS=129343543;STRANDS=-+:4;CIPOS=-9,8;CIEND=-9,8;CIPOS95=0,0;CIEND95=0,0;MATEID=56094_1;EVENT=56094;SECONDARY;SU=4;PE=0;SR=4;ALG=PROD;AF=3.419e-05;NSAMP=1;MSQ=9.3;AC=1;AN=29246;NFAM=1
chr2	152261653	152261707	chr2	152265609	152265661	282262	1150.83	+	-	DEL	PASS	282262	N	<DEL>	.	.	.	SVTYPE=DEL;POS=152261680;SVLEN=-3959;END=152265639;STRANDS=+-:35;CIPOS=-27,27;CIEND=-30,22;CIPOS95=0,0;CIEND95=0,0;SU=35;PE=28;SR=7;ALG=PROD;AF=3.419e-05;NSAMP=1;MSQ=506.47;AC=1;AN=29246;NFAM=1	.
chr2	152268392	152268410	chr15	59961523	59961541	45651	29.87	-	-	BND	LOW	45651_1	N	[chr15:59961534[N	45651_2	N	[chr2:152268403[N	SVTYPE=BND;POS=152268403;STRANDS=--:4;IMPRECISE;CIPOS=-10,8;CIEND=-10,8;CIPOS95=-1,0;CIEND95=-1,0;MATEID=45651_2;EVENT=45651;SU=4;PE=0;SR=4;ALG=PROD;AF=3.419e-05;NSAMP=1;MSQ=29.87;AC=1;AN=29246;NFAM=1	SVTYPE=BND;POS=59961534;STRANDS=--:4;IMPRECISE;CIPOS=-10,8;CIEND=-10,8;CIPOS95=-1,0;CIEND95=-1,0;MATEID=45651_1;EVENT=45651;SECONDARY;SU=4;PE=0;SR=4;ALG=PROD;AF=3.419e-05;NSAMP=1;MSQ=29.87;AC=1;AN=29246;NFAM=1
chr2	152271833	152272153	chr2	152273432	152273730	282263	2168.46	+	-	DEL	PASS	282263	N	<DEL>	.	.	.	SVTYPE=DEL;POS=152271841;SVLEN=-1869;END=152273710;STRANDS=+-:79;IMPRECISE;CIPOS=-8,312;CIEND=-278,20;CIPOS95=-8,34;CIEND95=-16,16;SU=79;PE=79;SR=0;ALG=PROD;AF=0.0002393;NSAMP=7;MSQ=222.95;AC=7;AN=29246;NFAM=7	.
chr2	152282982	152283025	chr2	152283658	152283714	282264	1039.83	+	-	DEL	PASS	282264	N	<DEL>	.	.	.	SVTYPE=DEL;POS=152283004;SVLEN=-681;END=152283685;STRANDS=+-:47;CIPOS=-22,21;CIEND=-27,29;CIPOS95=0,0;CIEND95=0,0;SU=47;PE=22;SR=25;ALG=PROD;AF=6.839e-05;NSAMP=2;MSQ=519.9;AC=2;AN=29246;NFAM=2	.
chr2	152292183	152292202	chr2	152292289	152292308	282265	788.07	+	-	DEL	PASS	282265	N	<DEL>	.	.	.	SVTYPE=DEL;POS=152292193;SVLEN=-106;END=152292299;STRANDS=+-:32;CIPOS=-10,9;CIEND=-10,9;CIPOS95=0,0;CIEND95=0,0;SU=32;PE=1;SR=31;ALG=PROD;AF=0.0001026;NSAMP=3;MSQ=221.76;AC=3;AN=29246;NFAM=3	.
chr2	152296892	152296892	chr2	152296974	152296974	282266	5.25653e+06	+	-	DEL	PASS	282266	N	<DEL>	.	.	.	SVTYPE=DEL;POS=152296892;SVLEN=-82;END=152296974;STRANDS=+-:174381;CIPOS=0,0;CIEND=0,0;CIPOS95=0,0;CIEND95=0,0;SU=174381;PE=729;SR=173652;AF=0.3247;NSAMP=7804;MSQ=376.15;MEDGQR=10.64;Q10GQR=4.22;AC=9495;AN=29246;NFAM=7286	.
chr2	152303676	152303772	chr2	152304991	152305353	282267	296.63	+	-	DEL	PASS	282267	N	<DEL>	.	.	.	SVTYPE=DEL;POS=152303686;SVLEN=-1658;END=152305344;STRANDS=+-:7;IMPRECISE;CIPOS=-10,86;CIEND=-353,9;CIPOS95=0,62;CIEND95=-60,3;SU=7;PE=7;SR=0;ALG=PROD;AF=3.419e-05;NSAMP=1;MSQ=296.63;AC=1;AN=29246;NFAM=1	.
chr2	152306237	152306294	chr2	152306600	152306657	282268	394.24	+	-	BND	LOW	282268_1	N	N[chr2:152306630[	282268_2	N	]chr2:152306266]N	SVTYPE=BND;POS=152306266;STRANDS=+-:20;CIPOS=-29,28;CIEND=-29,28;CIPOS95=0,0;CIEND95=0,0;MATEID=282268_2;EVENT=282268;SU=20;PE=0;SR=20;ALG=PROD;AF=0.0004787;NSAMP=14;MSQ=12.47;RECLASSIFIED;AC=14;AN=29246;NFAM=14	SVTYPE=BND;POS=152306630;STRANDS=+-:20;CIPOS=-29,28;CIEND=-29,28;CIPOS95=0,0;CIEND95=0,0;MATEID=282268_1;EVENT=282268;SECONDARY;SU=20;PE=0;SR=20;ALG=PROD;AF=0.0004787;NSAMP=14;MSQ=12.47;RECLASSIFIED;AC=14;AN=29246;NFAM=14
chr2	152306743	152306745	chrX	51438486	51438488	57497	33957.2	-	-	BND	LOW	57497_1	N	[chrX:51438488[N	57497_2	N	[chr2:152306745[N	SVTYPE=BND;POS=152306745;STRANDS=--:413;CIPOS=-1,1;CIEND=-1,1;CIPOS95=0,0;CIEND95=0,0;MATEID=57497_2;EVENT=57497;SU=413;PE=0;SR=413;ALG=PROD;AF=0.02219;NSAMP=648;MSQ=25.27;AC=649;AN=29246;NFAM=632	SVTYPE=BND;POS=51438488;STRANDS=--:413;CIPOS=-1,1;CIEND=-1,1;CIPOS95=0,0;CIEND95=0,0;MATEID=57497_1;EVENT=57497;SECONDARY;SU=413;PE=0;SR=413;ALG=PROD;AF=0.02219;NSAMP=648;MSQ=25.27;AC=649;AN=29246;NFAM=632
chr2	152309008	152309245	chr2	152318491	152318768	282269	386.43	+	-	DEL	PASS	282269	N	<DEL>	.	.	.	SVTYPE=DEL;POS=152309018;SVLEN=-9741;END=152318759;STRANDS=+-:20;IMPRECISE;CIPOS=-10,227;CIEND=-268,9;CIPOS95=-3,43;CIEND95=-31,3;SU=20;PE=20;SR=0;ALG=PROD;AF=3.419e-05;NSAMP=1;MSQ=386.43;AC=1;AN=29246;NFAM=1	.
chr2	152322282	152322658	chr4	76144463	76144867	51155	241.68	-	+	BND	LOW	51155_1	N	]chr4:76144473]N	51155_2	N	N[chr2:152322650[	SVTYPE=BND;POS=152322650;STRANDS=-+:26;IMPRECISE;CIPOS=-367,9;CIEND=-10,394;CIPOS95=-50,9;CIEND95=-10,32;MATEID=51155_2;EVENT=51155;SU=26;PE=26;SR=0;ALG=PROD;AF=6.839e-05;NSAMP=2;MSQ=46.24;AC=2;AN=29246;NFAM=2	SVTYPE=BND;POS=76144473;STRANDS=-+:26;IMPRECISE;CIPOS=-10,394;CIEND=-367,9;CIPOS95=-10,32;CIEND95=-50,9;MATEID=51155_1;EVENT=51155;SECONDARY;SU=26;PE=26;SR=0;ALG=PROD;AF=6.839e-05;NSAMP=2;MSQ=46.24;AC=2;AN=29246;NFAM=2
chr2	152322615	152322857	chr4	76114549	76114911	51153	847.48	+	-	BND	LOW	51153_1	N	N[chr4:76114868[	51153_2	N	]chr2:152322664]N	SVTYPE=BND;POS=152322664;STRANDS=+-:56;IMPRECISE;CIPOS=-49,193;CIEND=-318,44;CIPOS95=-16,16;CIEND95=-22,22;MATEID=51153_2;EVENT=51153;SU=56;PE=56;SR=0;ALG=PROD;AF=0.0001368;NSAMP=4;MSQ=151.29;AC=4;AN=29246;NFAM=4	SVTYPE=BND;POS=76114868;STRANDS=+-:56;IMPRECISE;CIPOS=-318,44;CIEND=-49,193;CIPOS95=-22,22;CIEND95=-16,16;MATEID=51153_1;EVENT=51153;SECONDARY;SU=56;PE=56;SR=0;ALG=PROD;AF=0.0001368;NSAMP=4;MSQ=151.29;AC=4;AN=29246;NFAM=4
chr2	152322639	152322658	chr4	76148375	76148426	51158	696.67	-	+	BND	LOW	51158_1	N	]chr4:76148400]N	51158_2	N	N[chr2:152322650[	SVTYPE=BND;POS=152322650;STRANDS=-+:69;CIPOS=-10,9;CIEND=-25,26;CIPOS95=0,0;CIEND95=0,0;MATEID=51158_2;EVENT=51158;SU=69;PE=27;SR=42;ALG=PROD;AF=0.0001026;NSAMP=3;MSQ=61.57;AC=3;AN=29246;NFAM=3	SVTYPE=BND;POS=76148400;STRANDS=-+:69;CIPOS=-25,26;CIEND=-10,9;CIPOS95=0,0;CIEND95=0,0;MATEID=51158_1;EVENT=51158;SECONDARY;SU=69;PE=27;SR=42;ALG=PROD;AF=0.0001026;NSAMP=3;MSQ=61.57;AC=3;AN=29246;NFAM=3
chr2	152325086	152325097	chr2	152325403	152325414	282271	154.33	+	-	BND	LOW	282271_1	N	N[chr2:152325410[	282271_2	N	]chr2:152325092]N	SVTYPE=BND;POS=152325092;STRANDS=+-:6;CIPOS=-6,5;CIEND=-6,5;CIPOS95=0,0;CIEND95=0,0;MATEID=282271_2;EVENT=282271;SU=6;PE=0;SR=6;ALG=PROD;AF=0.0001368;NSAMP=4;MSQ=23.49;RECLASSIFIED;AC=4;AN=29246;NFAM=4	SVTYPE=BND;POS=152325410;STRANDS=+-:6;CIPOS=-6,5;CIEND=-6,5;CIPOS95=0,0;CIEND95=0,0;MATEID=282271_1;EVENT=282271;SECONDARY;SU=6;PE=0;SR=6;ALG=PROD;AF=0.0001368;NSAMP=4;MSQ=23.49;RECLASSIFIED;AC=4;AN=29246;NFAM=4
chr2	152325569	152325579	chr2	152325691	152325703	576897	68.2	+	+	INV	LOW	576897	N	<INV>	.	.	.	SVTYPE=INV;POS=152325579;SVLEN=115;END=152325694;STRANDS=++:1,--:3;IMPRECISE;CIPOS=-10,0;CIEND=-3,9;CIPOS95=-7,0;CIEND95=-1,1;SU=4;PE=2;SR=2;ALG=PROD;AF=0.0002052;NSAMP=6;MSQ=8.28;AC=6;AN=29246;NFAM=6	.
chr2	152328245	152328256	chr13	52879211	52879222	44415	35.54	+	+	BND	LOW	44415_1	N	N]chr13:52879217]	44415_2	N	N]chr2:152328251]	SVTYPE=BND;POS=152328251;STRANDS=++:6;CIPOS=-6,5;CIEND=-6,5;CIPOS95=0,0;CIEND95=0,0;MATEID=44415_2;EVENT=44415;SU=6;PE=0;SR=6;ALG=PROD;AF=0.0001026;NSAMP=3;MSQ=8.68;AC=3;AN=29246;NFAM=3	SVTYPE=BND;POS=52879217;STRANDS=++:6;CIPOS=-6,5;CIEND=-6,5;CIPOS95=0,0;CIEND95=0,0;MATEID=44415_1;EVENT=44415;SECONDARY;SU=6;PE=0;SR=6;ALG=PROD;AF=0.0001026;NSAMP=3;MSQ=8.68;AC=3;AN=29246;NFAM=3
chr2	152337415	152337432	chr2	155978080	155978097	282272	30460.4	+	-	BND	LOW	282272_1	N	N[chr2:155978090[	282272_2	N	]chr2:152337424]N	SVTYPE=BND;POS=152337424;STRANDS=+-:4;CIPOS=-9,8;CIEND=-9,8;CIPOS95=0,0;CIEND95=0,0;MATEID=282272_2;EVENT=282272;SU=4;PE=0;SR=4;ALG=PROD;AF=0.02329;NSAMP=681;MSQ=25.26;RECLASSIFIED;AC=681;AN=29246;NFAM=674	SVTYPE=BND;POS=155978090;STRANDS=+-:4;CIPOS=-9,8;CIEND=-9,8;CIPOS95=0,0;CIEND95=0,0;MATEID=282272_1;EVENT=282272;SECONDARY;SU=4;PE=0;SR=4;ALG=PROD;AF=0.02329;NSAMP=681;MSQ=25.26;RECLASSIFIED;AC=681;AN=29246;NFAM=674
chr2	152338810	152338829	chr6	106201263	106201282	53788	1453.84	-	-	BND	LOW	53788_1	N	[chr6:106201274[N	53788_2	N	[chr2:152338821[N	SVTYPE=BND;POS=152338821;STRANDS=--:5;CIPOS=-10,9;CIEND=-10,9;CIPOS95=0,0;CIEND95=0,0;MATEID=53788_2;EVENT=53788;SU=5;PE=0;SR=5;ALG=PROD;AF=0.00171;NSAMP=50;MSQ=20.91;AC=50;AN=29246;NFAM=50	SVTYPE=BND;POS=106201274;STRANDS=--:5;CIPOS=-10,9;CIEND=-10,9;CIPOS95=0,0;CIEND95=0,0;MATEID=53788_1;EVENT=53788;SECONDARY;SU=5;PE=0;SR=5;ALG=PROD;AF=0.00171;NSAMP=50;MSQ=20.91;AC=50;AN=29246;NFAM=50
chr2	152338817	152338823	chrX	34869761	34869767	57379	2731.3	-	+	BND	LOW	57379_1	N	]chrX:34869764]N	57379_2	N	N[chr2:152338821[	SVTYPE=BND;POS=152338821;STRANDS=-+:266;CIPOS=-3,3;CIEND=-3,3;CIPOS95=0,0;CIEND95=0,0;MATEID=57379_2;EVENT=57379;SU=266;PE=0;SR=266;ALG=PROD;AF=0.003077;NSAMP=90;MSQ=21.94;AC=90;AN=29246;NFAM=90	SVTYPE=BND;POS=34869764;STRANDS=-+:266;CIPOS=-3,3;CIEND=-3,3;CIPOS95=0,0;CIEND95=0,0;MATEID=57379_1;EVENT=57379;SECONDARY;SU=266;PE=0;SR=266;ALG=PROD;AF=0.003077;NSAMP=90;MSQ=21.94;AC=90;AN=29246;NFAM=90
chr2	152348822	152348822	chr2	152349135	152349135	282273	1.9136e+06	+	-	MEI	PASS	282273	N	<DEL:ME:SINE|Alu|AluYb9>	.	.	.	SVTYPE=MEI;POS=152348822;SVLEN=-313;END=152349135;STRANDS=+-:50302;CIPOS=0,0;CIEND=0,0;CIPOS95=0,0;CIEND95=0,0;SU=50302;PE=7155;SR=43147;ALG=PROD;AF=0.09659;NSAMP=2672;MSQ=470.98;MEDGQR=2.83;Q10GQR=2.57;AC=2825;AN=29246;NFAM=2554	.
chr2	152364258	152364275	chr6	21933160	21933179	53158	6.78	-	+	BND	LOW	53158_1	N	]chr6:21933170]N	53158_2	N	N[chr2:152364268[	SVTYPE=BND;POS=152364268;STRANDS=-+:5;IMPRECISE;CIPOS=-9,8;CIEND=-10,9;CIPOS95=0,1;CIEND95=0,0;MATEID=53158_2;EVENT=53158;SU=5;PE=1;SR=4;ALG=PROD;AF=3.419e-05;NSAMP=1;MSQ=6.78;AC=1;AN=29246;NFAM=1	SVTYPE=BND;POS=21933170;STRANDS=-+:5;IMPRECISE;CIPOS=-10,9;CIEND=-9,8;CIPOS95=0,0;CIEND95=0,1;MATEID=53158_1;EVENT=53158;SECONDARY;SU=5;PE=1;SR=4;ALG=PROD;AF=3.419e-05;NSAMP=1;MSQ=6.78;AC=1;AN=29246;NFAM=1
chr2	152367435	152367447	chr2	152371656	152371675	282274	3258.5	+	-	BND	LOW	282274_1	N	N[chr2:152371667[	282274_2	N	]chr2:152367439]N	SVTYPE=BND;POS=152367439;STRANDS=+-:21;CIPOS=-4,8;CIEND=-10,9;CIPOS95=0,0;CIEND95=0,0;MATEID=282274_2;EVENT=282274;SU=21;PE=17;SR=4;ALG=PROD;AF=0.003283;NSAMP=96;MSQ=22.94;RECLASSIFIED;AC=96;AN=29246;NFAM=96	SVTYPE=BND;POS=152371667;STRANDS=+-:21;CIPOS=-10,9;CIEND=-4,8;CIPOS95=0,0;CIEND95=0,0;MATEID=282274_1;EVENT=282274;SECONDARY;SU=21;PE=17;SR=4;ALG=PROD;AF=0.003283;NSAMP=96;MSQ=22.94;RECLASSIFIED;AC=96;AN=29246;NFAM=96
chr2	152384875	152384880	chr2	152700461	152700480	497962	362.8	-	+	DUP	PASS	497962	N	<DUP>	.	.	.	SVTYPE=DUP;POS=152384879;SVLEN=315592;END=152700471;STRANDS=-+:29;CIPOS=-4,1;CIEND=-10,9;CIPOS95=0,0;CIEND95=0,0;SU=29;PE=18;SR=11;ALG=PROD;AF=6.839e-05;NSAMP=1;MSQ=362.44;AC=2;AN=29246;NFAM=1	.
chr2	152391741	152391760	chr12	122885654	122885672	44086	936713.0	-	-	BND	LOW	44086_1	N	[chr12:122885665[N	44086_2	N	[chr2:152391752[N	SVTYPE=BND;POS=152391752;STRANDS=--:4;IMPRECISE;CIPOS=-10,9;CIEND=-10,8;CIPOS95=-1,1;CIEND95=-1,0;MATEID=44086_2;EVENT=44086;SU=4;PE=2;SR=2;ALG=PROD;AF=0.2146;NSAMP=6251;MSQ=81.72;AC=6276;AN=29246;NFAM=5836	SVTYPE=BND;POS=122885665;STRANDS=--:4;IMPRECISE;CIPOS=-10,8;CIEND=-10,9;CIPOS95=-1,0;CIEND95=-1,1;MATEID=44086_1;EVENT=44086;SECONDARY;SU=4;PE=2;SR=2;ALG=PROD;AF=0.2146;NSAMP=6251;MSQ=81.72;AC=6276;AN=29246;NFAM=5836
chr2	152421165	152421184	chr2	152421273	152421280	282276	206.84	+	-	DEL	PASS	282276	N	<DEL>	.	.	.	SVTYPE=DEL;POS=152421175;SVLEN=-102;END=152421277;STRANDS=+-:9;CIPOS=-10,9;CIEND=-4,3;CIPOS95=0,0;CIEND95=0,0;SU=9;PE=1;SR=8;ALG=PROD;AF=3.419e-05;NSAMP=1;MSQ=206.77;AC=1;AN=29246;NFAM=1	.
chr2	152428992	152429011	chr2	152436481	152436491	282277	386.68	+	-	DEL	PASS	282277	N	<DEL>	.	.	.	SVTYPE=DEL;POS=152429002;SVLEN=-7486;END=152436488;STRANDS=+-:16;CIPOS=-10,9;CIEND=-7,3;CIPOS95=0,0;CIEND95=0,0;SU=16;PE=11;SR=5;ALG=PROD;AF=3.419e-05;NSAMP=1;MSQ=386.68;AC=1;AN=29246;NFAM=1	.
chr2	152441504	152441521	chr2	152441776	152441793	282278	134.43	+	-	BND	LOW	282278_1	N	N[chr2:152441786[	282278_2	N	]chr2:152441513]N	SVTYPE=BND;POS=152441513;STRANDS=+-:4;CIPOS=-9,8;CIEND=-9,8;CIPOS95=0,0;CIEND95=0,0;MATEID=282278_2;EVENT=282278;SU=4;PE=0;SR=4;ALG=PROD;AF=0.0002393;NSAMP=7;MSQ=11.19;RECLASSIFIED;AC=7;AN=29246;NFAM=7	SVTYPE=BND;POS=152441786;STRANDS=+-:4;CIPOS=-9,8;CIEND=-9,8;CIPOS95=0,0;CIEND95=0,0;MATEID=282278_1;EVENT=282278;SECONDARY;SU=4;PE=0;SR=4;ALG=PROD;AF=0.0002393;NSAMP=7;MSQ=11.19;RECLASSIFIED;AC=7;AN=29246;NFAM=7
chr2	152442801	152442811	chr2	152442858	152442868	282280	1866.99	+	-	BND	LOW	282280_1	N	N[chr2:152442864[	282280_2	N	]chr2:152442806]N	SVTYPE=BND;POS=152442806;STRANDS=+-:72;CIPOS=-5,5;CIEND=-5,5;CIPOS95=0,0;CIEND95=0,0;MATEID=282280_2;EVENT=282280;SU=72;PE=0;SR=72;ALG=PROD;AF=0.0001026;NSAMP=3;MSQ=171.81;RECLASSIFIED;AC=3;AN=29246;NFAM=3	SVTYPE=BND;POS=152442864;STRANDS=+-:72;CIPOS=-5,5;CIEND=-5,5;CIPOS95=0,0;CIEND95=0,0;MATEID=282280_1;EVENT=282280;SECONDARY;SU=72;PE=0;SR=72;ALG=PROD;AF=0.0001026;NSAMP=3;MSQ=171.81;RECLASSIFIED;AC=3;AN=29246;NFAM=3
chr2	152453409	152453452	chr2	152457492	152457535	282281	1480.72	+	-	DEL	PASS	282281	N	<DEL>	.	.	.	SVTYPE=DEL;POS=152453431;SVLEN=-4083;END=152457514;STRANDS=+-:51;CIPOS=-22,21;CIEND=-22,21;CIPOS95=0,0;CIEND95=0,0;SU=51;PE=21;SR=30;ALG=PROD;AF=6.839e-05;NSAMP=2;MSQ=740.36;AC=2;AN=29246;NFAM=2	.
chr2	152471163	152471182	chr2	152472450	152472469	282282	1285.66	+	-	DEL	PASS	282282	N	<DEL>	.	.	.	SVTYPE=DEL;POS=152471173;SVLEN=-1287;END=152472460;STRANDS=+-:60;CIPOS=-10,9;CIEND=-10,9;CIPOS95=0,0;CIEND95=0,0;SU=60;PE=36;SR=24;ALG=PROD;AF=6.839e-05;NSAMP=2;MSQ=317.7;AC=2;AN=29246;NFAM=2	.
chr2	152476683	152476699	chr2	152484716	152484733	282283	1783.17	+	-	DEL	PASS	282283	N	<DEL>	.	.	.	SVTYPE=DEL;POS=152476690;SVLEN=-8035;END=152484725;STRANDS=+-:79;CIPOS=-7,9;CIEND=-9,8;CIPOS95=0,0;CIEND95=0,0;SU=79;PE=59;SR=20;ALG=PROD;AF=0.000171;NSAMP=5;MSQ=322.48;AC=5;AN=29246;NFAM=5	.
chr2	152480491	152480491	chr2	152480656	152480656	282284	35441.0	+	-	BND	LOW	282284_1	N	N[chr2:152480657[	282284_2	N	]chr2:152480491]N	SVTYPE=BND;POS=152480491;STRANDS=+-:1022;CIPOS=0,0;CIEND=0,0;CIPOS95=0,0;CIEND95=0,0;MATEID=282284_2;EVENT=282284;SU=1022;PE=21;SR=1001;ALG=PROD;AF=0.00489;NSAMP=143;MSQ=202.36;RECLASSIFIED;AC=143;AN=29246;NFAM=137	SVTYPE=BND;POS=152480657;STRANDS=+-:1022;CIPOS=0,0;CIEND=0,0;CIPOS95=0,0;CIEND95=0,0;MATEID=282284_1;EVENT=282284;SECONDARY;SU=1022;PE=21;SR=1001;ALG=PROD;AF=0.00489;NSAMP=143;MSQ=202.36;RECLASSIFIED;AC=143;AN=29246;NFAM=137
chr2	152489156	152489156	chr2	152489246	152489246	282286	38221.0	+	-	BND	LOW	282286_1	N	N[chr2:152489247[	282286_2	N	]chr2:152489156]N	SVTYPE=BND;POS=152489156;STRANDS=+-:1581;CIPOS=0,0;CIEND=0,0;CIPOS95=0,0;CIEND95=0,0;MATEID=282286_2;EVENT=282286;SU=1581;PE=7;SR=1574;ALG=PROD;AF=0.005026;NSAMP=146;MSQ=215.36;RECLASSIFIED;AC=147;AN=29246;NFAM=139	SVTYPE=BND;POS=152489247;STRANDS=+-:1581;CIPOS=0,0;CIEND=0,0;CIPOS95=0,0;CIEND95=0,0;MATEID=282286_1;EVENT=282286;SECONDARY;SU=1581;PE=7;SR=1574;ALG=PROD;AF=0.005026;NSAMP=146;MSQ=215.36;RECLASSIFIED;AC=147;AN=29246;NFAM=139
chr2	152497672	152497731	chr2	152497878	152497923	282287	1310.73	+	-	DEL	PASS	282287	N	<DEL>	.	.	.	SVTYPE=DEL;POS=152497702;SVLEN=-199;END=152497901;STRANDS=+-:50;CIPOS=-30,29;CIEND=-23,22;CIPOS95=0,0;CIEND95=0,0;SU=50;PE=3;SR=47;ALG=PROD;AF=6.839e-05;NSAMP=2;MSQ=275.55;AC=2;AN=29246;NFAM=2	.
chr2	152502720	152502733	chr2	152505196	152505206	282288	236.58	+	-	DEL	PASS	282288	N	<DEL>	.	.	.	SVTYPE=DEL;POS=152502727;SVLEN=-2476;END=152505203;STRANDS=+-:13;CIPOS=-7,6;CIEND=-7,3;CIPOS95=0,0;CIEND95=0,0;SU=13;PE=8;SR=5;ALG=PROD;AF=3.419e-05;NSAMP=1;MSQ=236.58;AC=1;AN=29246;NFAM=1	.
chr2	152504010	152504029	chr2	152506588	152506599	576898	209.71	+	+	BND	LOW	576898_1	N	N]chr2:152506593]	576898_2	N	N]chr2:152504020]	SVTYPE=BND;POS=152504020;STRANDS=++:13;CIPOS=-10,9;CIEND=-5,6;CIPOS95=0,0;CIEND95=0,0;MATEID=576898_2;EVENT=576898;SU=13;PE=8;SR=5;ALG=PROD;AF=3.419e-05;NSAMP=1;MSQ=209.71;AC=1;AN=29246;NFAM=1	SVTYPE=BND;POS=152506593;STRANDS=++:13;CIPOS=-5,6;CIEND=-10,9;CIPOS95=0,0;CIEND95=0,0;MATEID=576898_1;EVENT=576898;SECONDARY;SU=13;PE=8;SR=5;ALG=PROD;AF=3.419e-05;NSAMP=1;MSQ=209.71;AC=1;AN=29246;NFAM=1
chr2	152506100	152506119	chr2	152506598	152506609	576899	305.78	-	-	BND	PASS	576899_1	N	[chr2:152506606[N	576899_2	N	[chr2:152506111[N	SVTYPE=BND;POS=152506111;STRANDS=--:16;CIPOS=-10,9;CIEND=-7,4;CIPOS95=0,0;CIEND95=0,0;MATEID=576899_2;EVENT=576899;SU=16;PE=11;SR=5;ALG=PROD;AF=3.419e-05;NSAMP=1;MSQ=305.71;AC=1;AN=29246;NFAM=1	SVTYPE=BND;POS=152506606;STRANDS=--:16;CIPOS=-7,4;CIEND=-10,9;CIPOS95=0,0;CIEND95=0,0;MATEID=576899_1;EVENT=576899;SECONDARY;SU=16;PE=11;SR=5;ALG=PROD;AF=3.419e-05;NSAMP=1;MSQ=305.71;AC=1;AN=29246;NFAM=1
chr2	152508312	152508357	chr2	152508760	152508806	282289	1224.91	+	-	BND	LOW	282289_1	N	N[chr2:152508785[	282289_2	N	]chr2:152508335]N	SVTYPE=BND;POS=152508335;STRANDS=+-:24;CIPOS=-23,22;CIEND=-24,22;CIPOS95=0,0;CIEND95=0,0;MATEID=282289_2;EVENT=282289;SU=24;PE=5;SR=19;ALG=PROD;AF=0.0002393;NSAMP=7;MSQ=155.57;RECLASSIFIED;AC=7;AN=29246;NFAM=7	SVTYPE=BND;POS=152508785;STRANDS=+-:24;CIPOS=-24,22;CIEND=-23,22;CIPOS95=0,0;CIEND95=0,0;MATEID=282289_1;EVENT=282289;SECONDARY;SU=24;PE=5;SR=19;ALG=PROD;AF=0.0002393;NSAMP=7;MSQ=155.57;RECLASSIFIED;AC=7;AN=29246;NFAM=7
chr2	152542591	152542591	chr2	152542665	152542665	282290	60846.8	+	-	BND	PASS	282290_1	N	N[chr2:152542666[	282290_2	N	]chr2:152542591]N	SVTYPE=BND;POS=152542591;STRANDS=+-:1930;CIPOS=0,0;CIEND=0,0;CIPOS95=0,0;CIEND95=0,0;MATEID=282290_2;EVENT=282290;SU=1930;PE=7;SR=1923;ALG=PROD;AF=0.00383;NSAMP=112;MSQ=288;RECLASSIFIED;AC=112;AN=29246;NFAM=106	SVTYPE=BND;POS=152542666;STRANDS=+-:1930;CIPOS=0,0;CIEND=0,0;CIPOS95=0,0;CIEND95=0,0;MATEID=282290_1;EVENT=282290;SECONDARY;SU=1930;PE=7;SR=1923;ALG=PROD;AF=0.00383;NSAMP=112;MSQ=288;RECLASSIFIED;AC=112;AN=29246;NFAM=106
chr2	152561241	152561260	chr2	152561750	152561769	282291	185.41	+	-	BND	LOW	282291_1	N	N[chr2:152561761[	282291_2	N	]chr2:152561251]N	SVTYPE=BND;POS=152561251;STRANDS=+-:5;IMPRECISE;CIPOS=-10,9;CIEND=-10,9;CIPOS95=-2,3;CIEND95=-3,1;MATEID=282291_2;EVENT=282291;SU=5;PE=4;SR=1;ALG=PROD;AF=6.839e-05;NSAMP=2;MSQ=83.85;RECLASSIFIED;AC=2;AN=29246;NFAM=2	SVTYPE=BND;POS=152561761;STRANDS=+-:5;IMPRECISE;CIPOS=-10,9;CIEND=-10,9;CIPOS95=-3,1;CIEND95=-2,3;MATEID=282291_1;EVENT=282291;SECONDARY;SU=5;PE=4;SR=1;ALG=PROD;AF=6.839e-05;NSAMP=2;MSQ=83.85;RECLASSIFIED;AC=2;AN=29246;NFAM=2
chr2	152574405	152574422	chr5	141833639	141833657	52710	128.46	-	+	BND	LOW	52710_1	N	]chr5:141833648]N	52710_2	N	N[chr2:152574415[	SVTYPE=BND;POS=152574415;STRANDS=-+:4;IMPRECISE;CIPOS=-9,8;CIEND=-9,9;CIPOS95=0,0;CIEND95=0,1;MATEID=52710_2;EVENT=52710;SU=4;PE=0;SR=4;ALG=PROD;AF=0.0002052;NSAMP=6;MSQ=10.79;AC=6;AN=29246;NFAM=6	SVTYPE=BND;POS=141833648;STRANDS=-+:4;IMPRECISE;CIPOS=-9,9;CIEND=-9,8;CIPOS95=0,1;CIEND95=0,0;MATEID=52710_1;EVENT=52710;SECONDARY;SU=4;PE=0;SR=4;ALG=PROD;AF=0.0002052;NSAMP=6;MSQ=10.79;AC=6;AN=29246;NFAM=6
chr2	152574440	152574828	chr10	36638865	36639254	41799	1021.1	+	-	BND	LOW	41799_1	N	N[chr10:36639249[	41799_2	N	]chr2:152574449]N	SVTYPE=BND;POS=152574449;STRANDS=+-:4;IMPRECISE;CIPOS=-9,379;CIEND=-383,6;CIPOS95=-1,109;CIEND95=-110,0;MATEID=41799_2;EVENT=41799;SU=4;PE=4;SR=0;ALG=PROD;AF=0.001299;NSAMP=38;MSQ=23.57;AC=38;AN=29246;NFAM=38	SVTYPE=BND;POS=36639249;STRANDS=+-:4;IMPRECISE;CIPOS=-383,6;CIEND=-9,379;CIPOS95=-110,0;CIEND95=-1,109;MATEID=41799_1;EVENT=41799;SECONDARY;SU=4;PE=4;SR=0;ALG=PROD;AF=0.001299;NSAMP=38;MSQ=23.57;AC=38;AN=29246;NFAM=38
chr2	152583705	152583748	chr2	152584059	152584105	282292	2237.83	+	-	BND	LOW	282292_1	N	N[chr2:152584084[	282292_2	N	]chr2:152583727]N	SVTYPE=BND;POS=152583727;STRANDS=+-:49;CIPOS=-22,21;CIEND=-24,22;CIPOS95=0,0;CIEND95=0,0;MATEID=282292_2;EVENT=282292;SU=49;PE=15;SR=34;ALG=PROD;AF=0.0009232;NSAMP=27;MSQ=80.13;RECLASSIFIED;AC=27;AN=29246;NFAM=27	SVTYPE=BND;POS=152584084;STRANDS=+-:49;CIPOS=-24,22;CIEND=-22,21;CIPOS95=0,0;CIEND95=0,0;MATEID=282292_1;EVENT=282292;SECONDARY;SU=49;PE=15;SR=34;ALG=PROD;AF=0.0009232;NSAMP=27;MSQ=80.13;RECLASSIFIED;AC=27;AN=29246;NFAM=27
chr2	152593918	152594272	chr5	151384822	151385038	52776	2007.26	+	-	BND	LOW	52776_1	N	N[chr5:151385010[	52776_2	N	]chr2:152593932]N	SVTYPE=BND;POS=152593932;STRANDS=+-:30;IMPRECISE;CIPOS=-14,340;CIEND=-187,29;CIPOS95=-14,77;CIEND95=-15,15;MATEID=52776_2;EVENT=52776;SU=30;PE=30;SR=0;ALG=PROD;AF=0.002154;NSAMP=63;MSQ=22.87;AC=63;AN=29246;NFAM=63	SVTYPE=BND;POS=151385010;STRANDS=+-:30;IMPRECISE;CIPOS=-187,29;CIEND=-14,340;CIPOS95=-15,15;CIEND95=-14,77;MATEID=52776_1;EVENT=52776;SECONDARY;SU=30;PE=30;SR=0;ALG=PROD;AF=0.002154;NSAMP=63;MSQ=22.87;AC=63;AN=29246;NFAM=63
chr2	152603401	152603641	chr2	152604567	152604935	282293	470194.0	+	-	DEL	PASS	282293	N	<DEL>	.	.	.	SVTYPE=DEL;POS=152603408;SVLEN=-1523;END=152604931;STRANDS=+-:407;IMPRECISE;CIPOS=-7,233;CIEND=-364,4;CIPOS95=-7,12;CIEND95=-9,4;SU=407;PE=407;SR=0;ALG=PROD;AF=0.03347;NSAMP=948;MSQ=242.03;MEDGQR=3.11;Q10GQR=2.93;AC=979;AN=29246;NFAM=893	.
chr2	152603405	152603405	chr2	152604921	152604921	576902	1.04484e+06	+	+	INV	LOW	576902	N	<INV>	.	.	.	SVTYPE=INV;POS=152603405;SVLEN=1516;END=152604921;STRANDS=++:44420,--:23;CIPOS=0,0;CIEND=0,0;CIPOS95=0,0;CIEND95=0,0;SU=44443;PE=24305;SR=20138;ALG=PROD;AF=0.03341;NSAMP=946;MSQ=524.22;AC=977;AN=29246;NFAM=891	.
chr2	152604581	152604581	chr2	152604932	152604932	576903	859651.0	-	-	BND	PASS	576903_1	N	[chr2:152604933[N	576903_2	N	[chr2:152604582[N	SVTYPE=BND;POS=152604582;STRANDS=--:42466;CIPOS=0,0;CIEND=0,0;CIPOS95=0,0;CIEND95=0,0;MATEID=576903_2;EVENT=576903;SU=42466;PE=23916;SR=18550;ALG=PROD;AF=0.03344;NSAMP=947;MSQ=428.14;AC=978;AN=29246;NFAM=892	SVTYPE=BND;POS=152604933;STRANDS=--:42466;CIPOS=0,0;CIEND=0,0;CIPOS95=0,0;CIEND95=0,0;MATEID=576903_1;EVENT=576903;SECONDARY;SU=42466;PE=23916;SR=18550;ALG=PROD;AF=0.03344;NSAMP=947;MSQ=428.14;AC=978;AN=29246;NFAM=892
chr2	152612767	152612771	chr2	152612832	152612836	282294	11123.2	+	-	BND	LOW	282294_1	N	N[chr2:152612835[	282294_2	N	]chr2:152612769]N	SVTYPE=BND;POS=152612769;STRANDS=+-:389;CIPOS=-2,2;CIEND=-2,2;CIPOS95=0,0;CIEND95=0,0;MATEID=282294_2;EVENT=282294;SU=389;PE=1;SR=388;ALG=PROD;AF=0.001368;NSAMP=40;MSQ=221.39;RECLASSIFIED;AC=40;AN=29246;NFAM=39	SVTYPE=BND;POS=152612835;STRANDS=+-:389;CIPOS=-2,2;CIEND=-2,2;CIPOS95=0,0;CIEND95=0,0;MATEID=282294_1;EVENT=282294;SECONDARY;SU=389;PE=1;SR=388;ALG=PROD;AF=0.001368;NSAMP=40;MSQ=221.39;RECLASSIFIED;AC=40;AN=29246;NFAM=39
chr2	152614735	152614746	chr10	42562296	42562307	42188	2960.27	-	-	BND	LOW	42188_1	N	[chr10:42562303[N	42188_2	N	[chr2:152614742[N	SVTYPE=BND;POS=152614742;STRANDS=--:86;CIPOS=-6,5;CIEND=-6,5;CIPOS95=0,0;CIEND95=0,0;MATEID=42188_2;EVENT=42188;SU=86;PE=0;SR=86;ALG=PROD;AF=0.002462;NSAMP=72;MSQ=25.77;AC=72;AN=29246;NFAM=72	SVTYPE=BND;POS=42562303;STRANDS=--:86;CIPOS=-6,5;CIEND=-6,5;CIPOS95=0,0;CIEND95=0,0;MATEID=42188_1;EVENT=42188;SECONDARY;SU=86;PE=0;SR=86;ALG=PROD;AF=0.002462;NSAMP=72;MSQ=25.77;AC=72;AN=29246;NFAM=72
chr2	152624080	152624097	chr10	5335744	5335761	42108	34833.1	-	-	BND	LOW	42108_1	N	[chr10:5335754[N	42108_2	N	[chr2:152624090[N	SVTYPE=BND;POS=152624090;STRANDS=--:4;CIPOS=-9,8;CIEND=-9,8;CIPOS95=0,0;CIEND95=0,0;MATEID=42108_2;EVENT=42108;SU=4;PE=0;SR=4;ALG=PROD;AF=0.04804;NSAMP=1353;MSQ=17.39;AC=1405;AN=29246;NFAM=1328	SVTYPE=BND;POS=5335754;STRANDS=--:4;CIPOS=-9,8;CIEND=-9,8;CIPOS95=0,0;CIEND95=0,0;MATEID=42108_1;EVENT=42108;SECONDARY;SU=4;PE=0;SR=4;ALG=PROD;AF=0.04804;NSAMP=1353;MSQ=17.39;AC=1405;AN=29246;NFAM=1328
chr2	152633423	152633438	chr2	152636671	152636689	282297	464.52	+	-	DEL	PASS	282297	N	<DEL>	.	.	.	SVTYPE=DEL;POS=152633433;SVLEN=-3247;END=152636680;STRANDS=+-:22;CIPOS=-10,5;CIEND=-9,9;CIPOS95=0,0;CIEND95=0,0;SU=22;PE=10;SR=12;ALG=PROD;AF=3.419e-05;NSAMP=1;MSQ=464.52;AC=1;AN=29246;NFAM=1	.
chr2	152646565	152646583	chr2	152646631	152646650	282298	1493.2	+	-	BND	LOW	282298_1	N	N[chr2:152646642[	282298_2	N	]chr2:152646574]N	SVTYPE=BND;POS=152646574;STRANDS=+-:50;CIPOS=-9,9;CIEND=-10,9;CIPOS95=0,0;CIEND95=0,0;MATEID=282298_2;EVENT=282298;SU=50;PE=1;SR=49;ALG=PROD;AF=0.0002052;NSAMP=6;MSQ=203.83;RECLASSIFIED;AC=6;AN=29246;NFAM=6	SVTYPE=BND;POS=152646642;STRANDS=+-:50;CIPOS=-10,9;CIEND=-9,9;CIPOS95=0,0;CIEND95=0,0;MATEID=282298_1;EVENT=282298;SECONDARY;SU=50;PE=1;SR=49;ALG=PROD;AF=0.0002052;NSAMP=6;MSQ=203.83;RECLASSIFIED;AC=6;AN=29246;NFAM=6
chr2	152659720	152659731	chr2	152659785	152659796	282300	197.83	+	-	DEL	PASS	282300	N	<DEL>	.	.	.	SVTYPE=DEL;POS=152659726;SVLEN=-65;END=152659791;STRANDS=+-:6;CIPOS=-6,5;CIEND=-6,5;CIPOS95=0,0;CIEND95=0,0;SU=6;PE=0;SR=6;ALG=PROD;AF=3.419e-05;NSAMP=1;MSQ=197.82;AC=1;AN=29246;NFAM=1	.
chr2	152685656	152685659	chr2	152686858	152686860	282301	799.61	+	-	DEL	PASS	282301	N	<DEL>	.	.	.	SVTYPE=DEL;POS=152685658;SVLEN=-1202;END=152686860;STRANDS=+-:32;CIPOS=-2,1;CIEND=-2,0;CIPOS95=0,0;CIEND95=0,0;SU=32;PE=15;SR=17;ALG=PROD;AF=3.419e-05;NSAMP=1;MSQ=794.47;AC=1;AN=29246;NFAM=1	.
chr2	152687135	152687154	chr2	153048213	153048230	282302	23.7	+	-	BND	LOW	282302_1	N	N[chr2:153048224[	282302_2	N	]chr2:152687145]N	SVTYPE=BND;POS=152687145;STRANDS=+-:7;IMPRECISE;CIPOS=-10,9;CIEND=-10,7;CIPOS95=-1,1;CIEND95=-1,0;MATEID=282302_2;EVENT=282302;SU=7;PE=5;SR=2;ALG=PROD;AF=3.419e-05;NSAMP=1;MSQ=23.68;RECLASSIFIED;AC=1;AN=29246;NFAM=1	SVTYPE=BND;POS=153048224;STRANDS=+-:7;IMPRECISE;CIPOS=-10,7;CIEND=-10,9;CIPOS95=-1,0;CIEND95=-1,1;MATEID=282302_1;EVENT=282302;SECONDARY;SU=7;PE=5;SR=2;ALG=PROD;AF=3.419e-05;NSAMP=1;MSQ=23.68;RECLASSIFIED;AC=1;AN=29246;NFAM=1
chr2	152721557	152722094	chr8	128452141	128452946	56081	602975.0	-	-	BND	LOW	56081_1	N	[chr8:128452918[N	56081_2	N	[chr2:152722066[N	SVTYPE=BND;POS=152722066;STRANDS=--:4;IMPRECISE;CIPOS=-508,29;CIEND=-776,29;CIPOS95=-127,29;CIEND95=-169,29;MATEID=56081_2;EVENT=56081;SU=4;PE=4;SR=0;ALG=PROD;AF=0.07847;NSAMP=2206;MSQ=252.04;AC=2295;AN=29246;NFAM=2185	SVTYPE=BND;POS=128452918;STRANDS=--:4;IMPRECISE;CIPOS=-776,29;CIEND=-508,29;CIPOS95=-169,29;CIEND95=-127,29;MATEID=56081_1;EVENT=56081;SECONDARY;SU=4;PE=4;SR=0;ALG=PROD;AF=0.07847;NSAMP=2206;MSQ=252.04;AC=2295;AN=29246;NFAM=2185
chr2	152737958	152738313	chr2	152738700	152739020	282303	2388.84	+	-	BND	LOW	282303_1	N	N[chr2:152739006[	282303_2	N	]chr2:152737967]N	SVTYPE=BND;POS=152737967;STRANDS=+-:88;IMPRECISE;CIPOS=-9,346;CIEND=-305,15;CIPOS95=-9,37;CIEND95=-12,12;MATEID=282303_2;EVENT=282303;SU=88;PE=88;SR=0;ALG=PROD;AF=0.0003419;NSAMP=10;MSQ=81.97;RECLASSIFIED;AC=10;AN=29246;NFAM=10	SVTYPE=BND;POS=152739006;STRANDS=+-:88;IMPRECISE;CIPOS=-305,15;CIEND=-9,346;CIPOS95=-12,12;CIEND95=-9,37;MATEID=282303_1;EVENT=282303;SECONDARY;SU=88;PE=88;SR=0;ALG=PROD;AF=0.0003419;NSAMP=10;MSQ=81.97;RECLASSIFIED;AC=10;AN=29246;NFAM=10
chr2	152747048	152747091	chr2	152749638	152749688	282304	1801.53	+	-	DEL	PASS	282304	N	<DEL>	.	.	.	SVTYPE=DEL;POS=152747070;SVLEN=-2596;END=152749666;STRANDS=+-:78;CIPOS=-22,21;CIEND=-28,22;CIPOS95=0,0;CIEND95=0,0;SU=78;PE=44;SR=34;ALG=PROD;AF=6.839e-05;NSAMP=2;MSQ=556.07;AC=2;AN=29246;NFAM=2	.
chr2	152756634	152756641	chr2	152802281	152802287	282305	415.46	+	-	DEL	PASS	282305	N	<DEL>	.	.	.	SVTYPE=DEL;POS=152756638;SVLEN=-45648;END=152802286;STRANDS=+-:18;CIPOS=-4,3;CIEND=-5,1;CIPOS95=0,0;CIEND95=0,0;SU=18;PE=11;SR=7;ALG=PROD;AF=3.419e-05;NSAMP=1;MSQ=410.67;AC=1;AN=29246;NFAM=1	.
chr2	152759519	152759535	chr2	152829325	152829343	497964	988.6	-	+	DUP	PASS	497964	N	<DUP>	.	.	.	SVTYPE=DUP;POS=152759529;SVLEN=69805;END=152829334;STRANDS=-+:100;CIPOS=-10,6;CIEND=-9,9;CIPOS95=0,0;CIEND95=0,0;SU=100;PE=56;SR=44;ALG=PROD;AF=0.0002052;NSAMP=5;MSQ=197.55;AC=6;AN=29246;NFAM=5	.
chr2	152759754	152759780	chr2	152760097	152760112	576904	29.83	+	+	INV	LOW	576904	N	<INV>	.	.	.	SVTYPE=INV;POS=152759779;SVLEN=318;END=152760097;STRANDS=++:2,--:2;IMPRECISE;CIPOS=-25,1;CIEND=0,15;CIPOS95=-25,1;CIEND95=0,7;SU=4;PE=4;SR=0;ALG=PROD;AF=3.419e-05;NSAMP=1;MSQ=29.74;AC=1;AN=29246;NFAM=1	.
chr2	152759778	152759797	chr2	152764913	152764932	282306	641.42	+	-	DEL	PASS	282306	N	<DEL>	.	.	.	SVTYPE=DEL;POS=152759788;SVLEN=-5135;END=152764923;STRANDS=+-:25;CIPOS=-10,9;CIEND=-10,9;CIPOS95=0,0;CIEND95=0,0;SU=25;PE=15;SR=10;ALG=PROD;AF=3.419e-05;NSAMP=1;MSQ=641.42;AC=1;AN=29246;NFAM=1	.
chr2	152775612	152775616	chr2	152824512	152824531	497965	341.16	-	+	DUP	PASS	497965	N	<DUP>	.	.	.	SVTYPE=DUP;POS=152775615;SVLEN=48907;END=152824522;STRANDS=-+:31;CIPOS=-3,1;CIEND=-10,9;CIPOS95=0,0;CIEND95=0,0;SU=31;PE=20;SR=11;ALG=PROD;AF=3.419e-05;NSAMP=1;MSQ=339.99;AC=1;AN=29246;NFAM=1	.
chr2	152780205	152780222	chr2	199189009	199189026	282307	7695.29	+	-	BND	LOW	282307_1	N	N[chr2:199189019[	282307_2	N	]chr2:152780213]N	SVTYPE=BND;POS=152780213;STRANDS=+-:4;IMPRECISE;CIPOS=-8,9;CIEND=-9,8;CIPOS95=0,2;CIEND95=0,0;MATEID=282307_2;EVENT=282307;SU=4;PE=0;SR=4;ALG=PROD;AF=0.008685;NSAMP=254;MSQ=20.31;RECLASSIFIED;AC=254;AN=29246;NFAM=254	SVTYPE=BND;POS=199189019;STRANDS=+-:4;IMPRECISE;CIPOS=-9,8;CIEND=-8,9;CIPOS95=0,0;CIEND95=0,2;MATEID=282307_1;EVENT=282307;SECONDARY;SU=4;PE=0;SR=4;ALG=PROD;AF=0.008685;NSAMP=254;MSQ=20.31;RECLASSIFIED;AC=254;AN=29246;NFAM=254
chr2	152804611	152804622	chr2	152804662	152804673	282308	1791.66	+	-	BND	LOW	282308_1	N	N[chr2:152804669[	282308_2	N	]chr2:152804617]N	SVTYPE=BND;POS=152804617;STRANDS=+-:40;CIPOS=-6,5;CIEND=-6,5;CIPOS95=0,0;CIEND95=0,0;MATEID=282308_2;EVENT=282308;SU=40;PE=0;SR=40;ALG=PROD;AF=0.0005129;NSAMP=15;MSQ=102.06;RECLASSIFIED;AC=15;AN=29246;NFAM=15	SVTYPE=BND;POS=152804669;STRANDS=+-:40;CIPOS=-6,5;CIEND=-6,5;CIPOS95=0,0;CIEND95=0,0;MATEID=282308_1;EVENT=282308;SECONDARY;SU=40;PE=0;SR=40;ALG=PROD;AF=0.0005129;NSAMP=15;MSQ=102.06;RECLASSIFIED;AC=15;AN=29246;NFAM=15
chr2	152808414	152808431	chr5	116040984	116041001	52560	16051.5	+	+	BND	LOW	52560_1	N	N]chr5:116040993]	52560_2	N	N]chr2:152808423]	SVTYPE=BND;POS=152808423;STRANDS=++:4;CIPOS=-9,8;CIEND=-9,8;CIPOS95=0,0;CIEND95=0,0;MATEID=52560_2;EVENT=52560;SU=4;PE=0;SR=4;ALG=PROD;AF=0.02011;NSAMP=588;MSQ=18.48;AC=588;AN=29246;NFAM=586	SVTYPE=BND;POS=116040993;STRANDS=++:4;CIPOS=-9,8;CIEND=-9,8;CIPOS95=0,0;CIEND95=0,0;MATEID=52560_1;EVENT=52560;SECONDARY;SU=4;PE=0;SR=4;ALG=PROD;AF=0.02011;NSAMP=588;MSQ=18.48;AC=588;AN=29246;NFAM=586
chr2	152826620	152826679	chr2	152826823	152826882	282310	798.42	+	-	BND	PASS	282310_1	N	N[chr2:152826854[	282310_2	N	]chr2:152826650]N	SVTYPE=BND;POS=152826650;STRANDS=+-:32;CIPOS=-30,29;CIEND=-30,29;CIPOS95=0,0;CIEND95=0,0;MATEID=282310_2;EVENT=282310;SU=32;PE=0;SR=32;ALG=PROD;AF=3.419e-05;NSAMP=1;MSQ=9.42;RECLASSIFIED;AC=1;AN=29246;NFAM=1	SVTYPE=BND;POS=152826854;STRANDS=+-:32;CIPOS=-30,29;CIEND=-30,29;CIPOS95=0,0;CIEND95=0,0;MATEID=282310_1;EVENT=282310;SECONDARY;SU=32;PE=0;SR=32;ALG=PROD;AF=3.419e-05;NSAMP=1;MSQ=9.42;RECLASSIFIED;AC=1;AN=29246;NFAM=1
chr2	152831048	152831097	chr2	152831293	152831342	282311	469.2	+	-	DEL	PASS	282311	N	<DEL>	.	.	.	SVTYPE=DEL;POS=152831073;SVLEN=-245;END=152831318;STRANDS=+-:13;CIPOS=-25,24;CIEND=-25,24;CIPOS95=0,0;CIEND95=0,0;SU=13;PE=1;SR=12;ALG=PROD;AF=0.0001026;NSAMP=3;MSQ=149.9;AC=3;AN=29242;NFAM=3	.
chr2	152861663	152861682	chr2	152861781	152861793	576905	62.71	+	+	INV	LOW	576905	N	<INV>	.	.	.	SVTYPE=INV;POS=152861673;SVLEN=111;END=152861784;STRANDS=++:1,--:3;IMPRECISE;CIPOS=-10,9;CIEND=-3,9;CIPOS95=-3,3;CIEND95=-2,3;SU=4;PE=3;SR=1;ALG=PROD;AF=0.0001026;NSAMP=3;MSQ=17.28;AC=3;AN=29246;NFAM=3	.
chr2	152872272	152872291	chr2	152874172	152874175	497966	401.31	-	+	DUP	PASS	497966	N	<DUP>	.	.	.	SVTYPE=DUP;POS=152872282;SVLEN=1892;END=152874174;STRANDS=-+:38;CIPOS=-10,9;CIEND=-2,1;CIPOS95=0,0;CIEND95=0,0;SU=38;PE=22;SR=16;ALG=PROD;AF=6.839e-05;NSAMP=1;MSQ=400.85;AC=2;AN=29246;NFAM=1	.
chr2	152911973	152911989	chr7	52895992	52896009	54597	87.22	+	+	BND	LOW	54597_1	N	N]chr7:52896001]	54597_2	N	N]chr2:152911981]	SVTYPE=BND;POS=152911981;STRANDS=++:4;IMPRECISE;CIPOS=-8,8;CIEND=-9,8;CIPOS95=-1,1;CIEND95=0,0;MATEID=54597_2;EVENT=54597;SU=4;PE=0;SR=4;ALG=PROD;AF=0.0001026;NSAMP=3;MSQ=19.62;AC=3;AN=29246;NFAM=3	SVTYPE=BND;POS=52896001;STRANDS=++:4;IMPRECISE;CIPOS=-9,8;CIEND=-8,8;CIPOS95=0,0;CIEND95=-1,1;MATEID=54597_1;EVENT=54597;SECONDARY;SU=4;PE=0;SR=4;ALG=PROD;AF=0.0001026;NSAMP=3;MSQ=19.62;AC=3;AN=29246;NFAM=3
chr2	152912964	152912983	chr2	152915086	152915105	576906	215.73	-	-	BND	LOW	576906_1	N	[chr2:152915097[N	576906_2	N	[chr2:152912975[N	SVTYPE=BND;POS=152912975;STRANDS=--:12;CIPOS=-10,9;CIEND=-10,9;CIPOS95=0,0;CIEND95=0,0;MATEID=576906_2;EVENT=576906;SU=12;PE=3;SR=9;ALG=PROD;AF=3.419e-05;NSAMP=1;MSQ=215.73;AC=1;AN=29246;NFAM=1	SVTYPE=BND;POS=152915097;STRANDS=--:12;CIPOS=-10,9;CIEND=-10,9;CIPOS95=0,0;CIEND95=0,0;MATEID=576906_1;EVENT=576906;SECONDARY;SU=12;PE=3;SR=9;ALG=PROD;AF=3.419e-05;NSAMP=1;MSQ=215.73;AC=1;AN=29246;NFAM=1
chr2	152915476	152915493	chr5	23677321	23677338	52008	14855.1	-	+	BND	LOW	52008_1	N	]chr5:23677330]N	52008_2	N	N[chr2:152915486[	SVTYPE=BND;POS=152915486;STRANDS=-+:28;CIPOS=-9,8;CIEND=-9,8;CIPOS95=0,0;CIEND95=0,0;MATEID=52008_2;EVENT=52008;SU=28;PE=0;SR=28;ALG=PROD;AF=0.009266;NSAMP=257;MSQ=27.42;AC=271;AN=29246;NFAM=253	SVTYPE=BND;POS=23677330;STRANDS=-+:28;CIPOS=-9,8;CIEND=-9,8;CIPOS95=0,0;CIEND95=0,0;MATEID=52008_1;EVENT=52008;SECONDARY;SU=28;PE=0;SR=28;ALG=PROD;AF=0.009266;NSAMP=257;MSQ=27.42;AC=271;AN=29246;NFAM=253
chr2	152915492	152915509	chr13	45207034	45207051	44356	17.2	-	+	BND	LOW	44356_1	N	]chr13:45207043]N	44356_2	N	N[chr2:152915502[	SVTYPE=BND;POS=152915502;STRANDS=-+:4;CIPOS=-9,8;CIEND=-9,8;CIPOS95=0,0;CIEND95=0,0;MATEID=44356_2;EVENT=44356;SU=4;PE=0;SR=4;ALG=PROD;AF=6.839e-05;NSAMP=2;MSQ=8.12;AC=2;AN=29246;NFAM=2	SVTYPE=BND;POS=45207043;STRANDS=-+:4;CIPOS=-9,8;CIEND=-9,8;CIPOS95=0,0;CIEND95=0,0;MATEID=44356_1;EVENT=44356;SECONDARY;SU=4;PE=0;SR=4;ALG=PROD;AF=6.839e-05;NSAMP=2;MSQ=8.12;AC=2;AN=29246;NFAM=2
chr2	152915570	152915588	chr19	45922954	45922972	48131	2380.92	-	+	BND	LOW	48131_1	N	]chr19:45922963]N	48131_2	N	N[chr2:152915581[	SVTYPE=BND;POS=152915581;STRANDS=-+:4;IMPRECISE;CIPOS=-10,8;CIEND=-9,9;CIPOS95=-1,0;CIEND95=0,1;MATEID=48131_2;EVENT=48131;SU=4;PE=0;SR=4;ALG=PROD;AF=0.00277;NSAMP=81;MSQ=28.75;AC=81;AN=29246;NFAM=81	SVTYPE=BND;POS=45922963;STRANDS=-+:4;IMPRECISE;CIPOS=-9,9;CIEND=-10,8;CIPOS95=0,1;CIEND95=-1,0;MATEID=48131_1;EVENT=48131;SECONDARY;SU=4;PE=0;SR=4;ALG=PROD;AF=0.00277;NSAMP=81;MSQ=28.75;AC=81;AN=29246;NFAM=81
chr2	152915859	152916383	chr2	152922638	152923223	282312	587.4	+	-	DEL	PASS	282312	N	<DEL>	.	.	.	SVTYPE=DEL;POS=152915889;SVLEN=-7305;END=152923194;STRANDS=+-:21;IMPRECISE;CIPOS=-30,494;CIEND=-556,29;CIPOS95=-30,65;CIEND95=-37,29;SU=21;PE=21;SR=0;ALG=PROD;AF=3.419e-05;NSAMP=1;MSQ=479.61;AC=1;AN=29246;NFAM=1	.
chr2	152916418	152916437	chr2	152972663	152972675	282313	281.67	+	-	DEL	PASS	282313	N	<DEL>	.	.	.	SVTYPE=DEL;POS=152916428;SVLEN=-56244;END=152972672;STRANDS=+-:13;CIPOS=-10,9;CIEND=-9,3;CIPOS95=0,0;CIEND95=0,0;SU=13;PE=9;SR=4;ALG=PROD;AF=3.419e-05;NSAMP=1;MSQ=281.67;AC=1;AN=29246;NFAM=1	.
chr2	152922692	152922709	chr2	152923071	152923084	282314	241.18	+	-	BND	LOW	282314_1	N	N[chr2:152923082[	282314_2	N	]chr2:152922701]N	SVTYPE=BND;POS=152922701;STRANDS=+-:4;IMPRECISE;CIPOS=-9,8;CIEND=-10,3;CIPOS95=0,0;CIEND95=-1,0;MATEID=282314_2;EVENT=282314;SU=4;PE=0;SR=4;ALG=PROD;AF=0.0002393;NSAMP=7;MSQ=22.86;RECLASSIFIED;AC=7;AN=29246;NFAM=7	SVTYPE=BND;POS=152923082;STRANDS=+-:4;IMPRECISE;CIPOS=-10,3;CIEND=-9,8;CIPOS95=-1,0;CIEND95=0,0;MATEID=282314_1;EVENT=282314;SECONDARY;SU=4;PE=0;SR=4;ALG=PROD;AF=0.0002393;NSAMP=7;MSQ=22.86;RECLASSIFIED;AC=7;AN=29246;NFAM=7
chr2	152922885	152922960	chr2	152923221	152923305	282317	24294.9	+	-	BND	LOW	282317_1	N	N[chr2:152923252[	282317_2	N	]chr2:152922914]N	SVTYPE=BND;POS=152922914;STRANDS=+-:12;IMPRECISE;CIPOS=-29,46;CIEND=-30,54;CIPOS95=-18,18;CIEND95=-30,34;MATEID=282317_2;EVENT=282317;SU=12;PE=0;SR=12;ALG=SUM;AF=0.0238;NSAMP=696;MSQ=21.26;RETAINED;RECLASSIFIED;AC=696;AN=29246;NFAM=690	SVTYPE=BND;POS=152923252;STRANDS=+-:12;IMPRECISE;CIPOS=-30,54;CIEND=-29,46;CIPOS95=-30,34;CIEND95=-18,18;MATEID=282317_1;EVENT=282317;SECONDARY;SU=12;PE=0;SR=12;ALG=SUM;AF=0.0238;NSAMP=696;MSQ=21.26;RETAINED;RECLASSIFIED;AC=696;AN=29246;NFAM=690
chr2	152923104	152923153	chr2	152923249	152923298	282319	6113.45	+	-	BND	LOW	282319_1	N	N[chr2:152923275[	282319_2	N	]chr2:152923128]N	SVTYPE=BND;POS=152923128;STRANDS=+-:8;CIPOS=-24,25;CIEND=-25,24;CIPOS95=0,0;CIEND95=0,0;MATEID=282319_2;EVENT=282319;SU=8;PE=0;SR=8;ALG=PROD;AF=0.006908;NSAMP=201;MSQ=13.95;RECLASSIFIED;AC=202;AN=29242;NFAM=201	SVTYPE=BND;POS=152923275;STRANDS=+-:8;CIPOS=-25,24;CIEND=-24,25;CIPOS95=0,0;CIEND95=0,0;MATEID=282319_1;EVENT=282319;SECONDARY;SU=8;PE=0;SR=8;ALG=PROD;AF=0.006908;NSAMP=201;MSQ=13.95;RECLASSIFIED;AC=202;AN=29242;NFAM=201
chr2	152923231	152923248	chr8	29407601	29407618	55457	1848.17	-	+	BND	LOW	55457_1	N	]chr8:29407610]N	55457_2	N	N[chr2:152923241[	SVTYPE=BND;POS=152923241;STRANDS=-+:4;CIPOS=-9,8;CIEND=-9,8;CIPOS95=0,0;CIEND95=0,0;MATEID=55457_2;EVENT=55457;SU=4;PE=0;SR=4;ALG=PROD;AF=0.002291;NSAMP=67;MSQ=17.21;AC=67;AN=29246;NFAM=67	SVTYPE=BND;POS=29407610;STRANDS=-+:4;CIPOS=-9,8;CIEND=-9,8;CIPOS95=0,0;CIEND95=0,0;MATEID=55457_1;EVENT=55457;SECONDARY;SU=4;PE=0;SR=4;ALG=PROD;AF=0.002291;NSAMP=67;MSQ=17.21;AC=67;AN=29246;NFAM=67
chr2	152923270	152923327	chr2	223218842	223218899	282320	9400.68	+	-	BND	LOW	282320_1	N	N[chr2:223218872[	282320_2	N	]chr2:152923299]N	SVTYPE=BND;POS=152923299;STRANDS=+-:12;CIPOS=-29,28;CIEND=-29,28;CIPOS95=0,0;CIEND95=0,0;MATEID=282320_2;EVENT=282320;SU=12;PE=0;SR=12;ALG=PROD;AF=0.008856;NSAMP=259;MSQ=21.24;RECLASSIFIED;AC=259;AN=29246;NFAM=257	SVTYPE=BND;POS=223218872;STRANDS=+-:12;CIPOS=-29,28;CIEND=-29,28;CIPOS95=0,0;CIEND95=0,0;MATEID=282320_1;EVENT=282320;SECONDARY;SU=12;PE=0;SR=12;ALG=PROD;AF=0.008856;NSAMP=259;MSQ=21.24;RECLASSIFIED;AC=259;AN=29246;NFAM=257
chr2	152925039	152925491	chr6	56098620	56099215	53491	1085.68	-	+	BND	LOW	53491_1	N	]chr6:56098650]N	53491_2	N	N[chr2:152925463[	SVTYPE=BND;POS=152925463;STRANDS=-+:8;IMPRECISE;CIPOS=-423,29;CIEND=-30,565;CIPOS95=-79,29;CIEND95=-30,132;MATEID=53491_2;EVENT=53491;SU=8;PE=8;SR=0;ALG=PROD;AF=0.0009916;NSAMP=29;MSQ=16.83;AC=29;AN=29246;NFAM=29	SVTYPE=BND;POS=56098650;STRANDS=-+:8;IMPRECISE;CIPOS=-30,565;CIEND=-423,29;CIPOS95=-30,132;CIEND95=-79,29;MATEID=53491_1;EVENT=53491;SECONDARY;SU=8;PE=8;SR=0;ALG=PROD;AF=0.0009916;NSAMP=29;MSQ=16.83;AC=29;AN=29246;NFAM=29
chr2	152925332	152925856	chr18	39191914	39192590	47372	1124.15	+	-	BND	LOW	47372_1	N	N[chr18:39192582[	47372_2	N	]chr2:152925342]N	SVTYPE=BND;POS=152925342;STRANDS=+-:5;IMPRECISE;CIPOS=-10,514;CIEND=-667,9;CIPOS95=-2,109;CIEND95=-148,1;MATEID=47372_2;EVENT=47372;SU=5;PE=5;SR=0;ALG=PROD;AF=0.0005813;NSAMP=17;MSQ=14.94;AC=17;AN=29246;NFAM=17	SVTYPE=BND;POS=39192582;STRANDS=+-:5;IMPRECISE;CIPOS=-667,9;CIEND=-10,514;CIPOS95=-148,1;CIEND95=-2,109;MATEID=47372_1;EVENT=47372;SECONDARY;SU=5;PE=5;SR=0;ALG=PROD;AF=0.0005813;NSAMP=17;MSQ=14.94;AC=17;AN=29246;NFAM=17
chr2	152928361	152929001	chr11	106272447	106273071	43000	769695.0	-	-	BND	LOW	43000_1	N	[chr11:106273063[N	43000_2	N	[chr2:152928996[N	SVTYPE=BND;POS=152928996;STRANDS=--:4;IMPRECISE;CIPOS=-634,6;CIEND=-615,9;CIPOS95=-223,0;CIEND95=-202,0;MATEID=43000_2;EVENT=43000;SU=4;PE=4;SR=0;ALG=PROD;AF=0.3114;NSAMP=9093;MSQ=52.79;AC=9107;AN=29244;NFAM=8500	SVTYPE=BND;POS=106273063;STRANDS=--:4;IMPRECISE;CIPOS=-615,9;CIEND=-634,6;CIPOS95=-202,0;CIEND95=-223,0;MATEID=43000_1;EVENT=43000;SECONDARY;SU=4;PE=4;SR=0;ALG=PROD;AF=0.3114;NSAMP=9093;MSQ=52.79;AC=9107;AN=29244;NFAM=8500
chr2	152929313	152929313	chr2	152929396	152929396	282321	673077.0	+	-	BND	LOW	282321_1	N	N[chr2:152929397[	282321_2	N	]chr2:152929313]N	SVTYPE=BND;POS=152929313;STRANDS=+-:15837;CIPOS=0,0;CIEND=0,0;CIPOS95=0,0;CIEND95=0,0;MATEID=282321_2;EVENT=282321;SU=15837;PE=48;SR=15789;ALG=PROD;AF=0.08934;NSAMP=2172;MSQ=131.61;RECLASSIFIED;AC=2570;AN=28768;NFAM=2016	SVTYPE=BND;POS=152929397;STRANDS=+-:15837;CIPOS=0,0;CIEND=0,0;CIPOS95=0,0;CIEND95=0,0;MATEID=282321_1;EVENT=282321;SECONDARY;SU=15837;PE=48;SR=15789;ALG=PROD;AF=0.08934;NSAMP=2172;MSQ=131.61;RECLASSIFIED;AC=2570;AN=28768;NFAM=2016
chr2	152929673	152929673	chr2	152929849	152929849	282322	55592.1	+	-	BND	LOW	282322_1	N	N[chr2:152929850[	282322_2	N	]chr2:152929673]N	SVTYPE=BND;POS=152929673;STRANDS=+-:2385;CIPOS=0,0;CIEND=0,0;CIPOS95=0,0;CIEND95=0,0;MATEID=282322_2;EVENT=282322;SU=2385;PE=16;SR=2369;ALG=PROD;AF=0.01034;NSAMP=300;MSQ=162.61;RECLASSIFIED;AC=302;AN=29212;NFAM=290	SVTYPE=BND;POS=152929850;STRANDS=+-:2385;CIPOS=0,0;CIEND=0,0;CIPOS95=0,0;CIEND95=0,0;MATEID=282322_1;EVENT=282322;SECONDARY;SU=2385;PE=16;SR=2369;ALG=PROD;AF=0.01034;NSAMP=300;MSQ=162.61;RECLASSIFIED;AC=302;AN=29212;NFAM=290
chr2	152929777	152929834	chr2	152929995	152930052	282323	3321.09	+	-	BND	LOW	282323_1	N	N[chr2:152930025[	282323_2	N	]chr2:152929806]N	SVTYPE=BND;POS=152929806;STRANDS=+-:8;CIPOS=-29,28;CIEND=-29,28;CIPOS95=0,0;CIEND95=0,0;MATEID=282323_2;EVENT=282323;SU=8;PE=0;SR=8;ALG=PROD;AF=0.002874;NSAMP=84;MSQ=37.36;RECLASSIFIED;AC=84;AN=29224;NFAM=84	SVTYPE=BND;POS=152930025;STRANDS=+-:8;CIPOS=-29,28;CIEND=-29,28;CIPOS95=0,0;CIEND95=0,0;MATEID=282323_1;EVENT=282323;SECONDARY;SU=8;PE=0;SR=8;ALG=PROD;AF=0.002874;NSAMP=84;MSQ=37.36;RECLASSIFIED;AC=84;AN=29224;NFAM=84
chr2	152939476	152939476	chr2	152943229	152943229	282324	5.74542e+06	+	-	DEL	PASS	282324	N	<DEL>	.	.	.	SVTYPE=DEL;POS=152939476;SVLEN=-3753;END=152943229;STRANDS=+-:215798;CIPOS=0,0;CIEND=0,0;CIPOS95=0,0;CIEND95=0,0;SU=215798;PE=129316;SR=86482;ALG=PROD;AF=0.1786;NSAMP=4593;MSQ=675.88;MEDGQR=4.29;Q10GQR=4.05;AC=5224;AN=29246;NFAM=4259	.
chr2	152955304	152955322	chr13	110424453	110424471	44759	1.20489e+06	+	+	BND	LOW	44759_1	N	N]chr13:110424462]	44759_2	N	N]chr2:152955313]	SVTYPE=BND;POS=152955313;STRANDS=++:4;IMPRECISE;CIPOS=-9,9;CIEND=-9,9;CIPOS95=-1,1;CIEND95=-1,1;MATEID=44759_2;EVENT=44759;SU=4;PE=1;SR=3;ALG=PROD;AF=0.2497;NSAMP=7302;MSQ=93.86;AC=7303;AN=29246;NFAM=6841	SVTYPE=BND;POS=110424462;STRANDS=++:4;IMPRECISE;CIPOS=-9,9;CIEND=-9,9;CIPOS95=-1,1;CIEND95=-1,1;MATEID=44759_1;EVENT=44759;SECONDARY;SU=4;PE=1;SR=3;ALG=PROD;AF=0.2497;NSAMP=7302;MSQ=93.86;AC=7303;AN=29246;NFAM=6841
chr2	152955637	152955642	chr2	152956111	152956120	282325	3879.19	+	-	BND	PASS	282325_1	N	N[chr2:152956117[	282325_2	N	]chr2:152955640]N	SVTYPE=BND;POS=152955640;STRANDS=+-:145;CIPOS=-3,2;CIEND=-5,4;CIPOS95=0,0;CIEND95=0,0;MATEID=282325_2;EVENT=282325;SU=145;PE=67;SR=78;ALG=PROD;AF=0.0003761;NSAMP=11;MSQ=348.45;RECLASSIFIED;AC=11;AN=29246;NFAM=11	SVTYPE=BND;POS=152956117;STRANDS=+-:145;CIPOS=-5,4;CIEND=-3,2;CIPOS95=0,0;CIEND95=0,0;MATEID=282325_1;EVENT=282325;SECONDARY;SU=145;PE=67;SR=78;ALG=PROD;AF=0.0003761;NSAMP=11;MSQ=348.45;RECLASSIFIED;AC=11;AN=29246;NFAM=11
chr2	152957506	152957509	chr2	152957743	152957752	576909	317.29	+	+	BND	PASS	576909_1	N	N]chr2:152957752]	576909_2	N	N]chr2:152957508]	SVTYPE=BND;POS=152957508;STRANDS=++:23;IMPRECISE;CIPOS=-2,1;CIEND=-9,0;CIPOS95=0,0;CIEND95=-9,0;MATEID=576909_2;EVENT=576909;SU=23;PE=8;SR=15;ALG=PROD;AF=3.419e-05;NSAMP=1;MSQ=317.29;AC=1;AN=29246;NFAM=1	SVTYPE=BND;POS=152957752;STRANDS=++:23;IMPRECISE;CIPOS=-9,0;CIEND=-2,1;CIPOS95=-9,0;CIEND95=0,0;MATEID=576909_1;EVENT=576909;SECONDARY;SU=23;PE=8;SR=15;ALG=PROD;AF=3.419e-05;NSAMP=1;MSQ=317.29;AC=1;AN=29246;NFAM=1
chr2	152958249	152958256	chr2	152959610	152959614	282326	5395.51	+	-	DEL	PASS	282326	N	<DEL>	.	.	.	SVTYPE=DEL;POS=152958252;SVLEN=-1361;END=152959613;STRANDS=+-:227;CIPOS=-3,4;CIEND=-3,1;CIPOS95=0,0;CIEND95=0,0;SU=227;PE=131;SR=96;ALG=PROD;AF=0.0002735;NSAMP=8;MSQ=497.21;AC=8;AN=29246;NFAM=8	.
chr2	152959921	152959924	chr2	152965236	152965238	282327	23133.9	+	-	BND	PASS	282327_1	N	N[chr2:152965239[	282327_2	N	]chr2:152959923]N	SVTYPE=BND;POS=152959923;STRANDS=+-:961;CIPOS=-2,1;CIEND=-2,0;CIPOS95=0,0;CIEND95=0,0;MATEID=282327_2;EVENT=282327;SU=961;PE=577;SR=384;ALG=PROD;AF=0.0006155;NSAMP=18;MSQ=653.09;RECLASSIFIED;AC=18;AN=29246;NFAM=18	SVTYPE=BND;POS=152965239;STRANDS=+-:961;CIPOS=-2,0;CIEND=-2,1;CIPOS95=0,0;CIEND95=0,0;MATEID=282327_1;EVENT=282327;SECONDARY;SU=961;PE=577;SR=384;ALG=PROD;AF=0.0006155;NSAMP=18;MSQ=653.09;RECLASSIFIED;AC=18;AN=29246;NFAM=18
chr2	152970656	152970661	chr2	152973416	152973419	282328	872.3	+	-	DEL	PASS	282328	N	<DEL>	.	.	.	SVTYPE=DEL;POS=152970659;SVLEN=-2760;END=152973419;STRANDS=+-:34;CIPOS=-3,2;CIEND=-3,0;CIPOS95=0,0;CIEND95=0,0;SU=34;PE=23;SR=11;ALG=PROD;AF=3.419e-05;NSAMP=1;MSQ=872.3;AC=1;AN=29246;NFAM=1	.
chr2	152975478	152975478	chr2	152975874	152975874	282329	86001.7	+	-	BND	PASS	282329_1	N	N[chr2:152975875[	282329_2	N	]chr2:152975478]N	SVTYPE=BND;POS=152975478;STRANDS=+-:2286;CIPOS=0,0;CIEND=0,0;CIPOS95=0,0;CIEND95=0,0;MATEID=282329_2;EVENT=282329;SU=2286;PE=591;SR=1695;ALG=PROD;AF=0.00571;NSAMP=167;MSQ=431.84;RECLASSIFIED;AC=167;AN=29246;NFAM=162	SVTYPE=BND;POS=152975875;STRANDS=+-:2286;CIPOS=0,0;CIEND=0,0;CIPOS95=0,0;CIEND95=0,0;MATEID=282329_1;EVENT=282329;SECONDARY;SU=2286;PE=591;SR=1695;ALG=PROD;AF=0.00571;NSAMP=167;MSQ=431.84;RECLASSIFIED;AC=167;AN=29246;NFAM=162
chr2	153025285	153025302	chr3	136418361	136418379	50265	55891.1	-	-	BND	LOW	50265_1	N	[chr3:136418372[N	50265_2	N	[chr2:153025295[N	SVTYPE=BND;POS=153025295;STRANDS=--:31;CIPOS=-9,8;CIEND=-10,8;CIPOS95=0,0;CIEND95=0,0;MATEID=50265_2;EVENT=50265;SU=31;PE=0;SR=31;ALG=PROD;AF=0.04992;NSAMP=1435;MSQ=22.39;AC=1460;AN=29246;NFAM=1401	SVTYPE=BND;POS=136418372;STRANDS=--:31;CIPOS=-10,8;CIEND=-9,8;CIPOS95=0,0;CIEND95=0,0;MATEID=50265_1;EVENT=50265;SECONDARY;SU=31;PE=0;SR=31;ALG=PROD;AF=0.04992;NSAMP=1435;MSQ=22.39;AC=1460;AN=29246;NFAM=1401
chr2	153038194	153038199	chr2	153038243	153038248	282330	7835.68	+	-	BND	LOW	282330_1	N	N[chr2:153038247[	282330_2	N	]chr2:153038197]N	SVTYPE=BND;POS=153038197;STRANDS=+-:234;CIPOS=-3,2;CIEND=-3,2;CIPOS95=0,0;CIEND95=0,0;MATEID=282330_2;EVENT=282330;SU=234;PE=2;SR=232;ALG=PROD;AF=0.001094;NSAMP=32;MSQ=167.99;RECLASSIFIED;AC=32;AN=29246;NFAM=29	SVTYPE=BND;POS=153038247;STRANDS=+-:234;CIPOS=-3,2;CIEND=-3,2;CIPOS95=0,0;CIEND95=0,0;MATEID=282330_1;EVENT=282330;SECONDARY;SU=234;PE=2;SR=232;ALG=PROD;AF=0.001094;NSAMP=32;MSQ=167.99;RECLASSIFIED;AC=32;AN=29246;NFAM=29
chr2	153040309	153040352	chr2	153043491	153043533	282331	9729.03	+	-	BND	PASS	282331_1	N	N[chr2:153043514[	282331_2	N	]chr2:153040331]N	SVTYPE=BND;POS=153040331;STRANDS=+-:423;CIPOS=-22,21;CIEND=-22,20;CIPOS95=0,0;CIEND95=0,0;MATEID=282331_2;EVENT=282331;SU=423;PE=233;SR=190;ALG=PROD;AF=0.0005129;NSAMP=15;MSQ=563.27;RECLASSIFIED;AC=15;AN=29246;NFAM=15	SVTYPE=BND;POS=153043514;STRANDS=+-:423;CIPOS=-22,20;CIEND=-22,21;CIPOS95=0,0;CIEND95=0,0;MATEID=282331_1;EVENT=282331;SECONDARY;SU=423;PE=233;SR=190;ALG=PROD;AF=0.0005129;NSAMP=15;MSQ=563.27;RECLASSIFIED;AC=15;AN=29246;NFAM=15
chr2	153042771	153042828	chr2	153051537	153051592	282332	482.3	+	-	DEL	PASS	282332	N	<DEL>	.	.	.	SVTYPE=DEL;POS=153042799;SVLEN=-8767;END=153051566;STRANDS=+-:21;CIPOS=-28,29;CIEND=-29,26;CIPOS95=0,0;CIEND95=0,0;SU=21;PE=15;SR=6;ALG=PROD;AF=6.839e-05;NSAMP=2;MSQ=241.15;AC=2;AN=29246;NFAM=2	.
chr2	153044259	153044722	chr2	163522948	163523605	497968	24.19	-	+	BND	LOW	497968_1	N	]chr2:163522958]N	497968_2	N	N[chr2:153044714[	SVTYPE=BND;POS=153044714;STRANDS=-+:7;IMPRECISE;CIPOS=-454,9;CIEND=-10,647;CIPOS95=-86,2;CIEND95=-1,120;MATEID=497968_2;EVENT=497968;SU=7;PE=7;SR=0;ALG=PROD;AF=3.419e-05;NSAMP=1;MSQ=24.19;RECLASSIFIED;AC=1;AN=29246;NFAM=1	SVTYPE=BND;POS=163522958;STRANDS=-+:7;IMPRECISE;CIPOS=-10,647;CIEND=-454,9;CIPOS95=-1,120;CIEND95=-86,2;MATEID=497968_1;EVENT=497968;SECONDARY;SU=7;PE=7;SR=0;ALG=PROD;AF=3.419e-05;NSAMP=1;MSQ=24.19;RECLASSIFIED;AC=1;AN=29246;NFAM=1
chr2	153046076	153046092	chr2	153077477	153077530	282333	2665.83	+	-	BND	PASS	282333_1	N	N[chr2:153077507[	282333_2	N	]chr2:153046084]N	SVTYPE=BND;POS=153046084;STRANDS=+-:141;CIPOS=-8,8;CIEND=-29,24;CIPOS95=0,0;CIEND95=0,0;MATEID=282333_2;EVENT=282333;SU=141;PE=90;SR=51;ALG=PROD;AF=0.0002393;NSAMP=7;MSQ=380.83;RECLASSIFIED;AC=7;AN=29246;NFAM=7	SVTYPE=BND;POS=153077507;STRANDS=+-:141;CIPOS=-29,24;CIEND=-8,8;CIPOS95=0,0;CIEND95=0,0;MATEID=282333_1;EVENT=282333;SECONDARY;SU=141;PE=90;SR=51;ALG=PROD;AF=0.0002393;NSAMP=7;MSQ=380.83;RECLASSIFIED;AC=7;AN=29246;NFAM=7
chr2	153050578	153050617	chr2	153084782	153084819	497969	1422.59	-	+	BND	LOW	497969_1	N	]chr2:153084790]N	497969_2	N	N[chr2:153050589[	SVTYPE=BND;POS=153050589;STRANDS=-+:119;CIPOS=-10,29;CIEND=-8,29;CIPOS95=0,0;CIEND95=0,0;MATEID=497969_2;EVENT=497969;SU=119;PE=97;SR=22;ALG=PROD;AF=0.0002393;NSAMP=7;MSQ=203.23;RECLASSIFIED;AC=7;AN=29246;NFAM=7	SVTYPE=BND;POS=153084790;STRANDS=-+:119;CIPOS=-8,29;CIEND=-10,29;CIPOS95=0,0;CIEND95=0,0;MATEID=497969_1;EVENT=497969;SECONDARY;SU=119;PE=97;SR=22;ALG=PROD;AF=0.0002393;NSAMP=7;MSQ=203.23;RECLASSIFIED;AC=7;AN=29246;NFAM=7
chr2	153059721	153059723	chr2	153062134	153062137	497970	320.89	-	+	DUP	PASS	497970	N	<DUP>	.	.	.	SVTYPE=DUP;POS=153059723;SVLEN=2413;END=153062136;STRANDS=-+:29;CIPOS=-2,0;CIEND=-2,1;CIPOS95=0,0;CIEND95=0,0;SU=29;PE=14;SR=15;ALG=PROD;AF=3.419e-05;NSAMP=1;MSQ=319.61;AC=1;AN=29246;NFAM=1	.
chr2	153073126	153073174	chr2	153092081	153092137	282334	527.39	+	-	DEL	PASS	282334	N	<DEL>	.	.	.	SVTYPE=DEL;POS=153073150;SVLEN=-18961;END=153092111;STRANDS=+-:25;CIPOS=-24,24;CIEND=-30,26;CIPOS95=0,0;CIEND95=0,0;SU=25;PE=16;SR=9;ALG=PROD;AF=6.839e-05;NSAMP=2;MSQ=263.69;AC=2;AN=29246;NFAM=2	.
chr2	153073523	153073542	chr2	153073831	153073836	282335	364.43	+	-	BND	LOW	282335_1	N	N[chr2:153073835[	282335_2	N	]chr2:153073533]N	SVTYPE=BND;POS=153073533;STRANDS=+-:13;CIPOS=-10,9;CIEND=-3,2;CIPOS95=0,0;CIEND95=0,0;MATEID=282335_2;EVENT=282335;SU=13;PE=3;SR=10;ALG=PROD;AF=0.0001368;NSAMP=4;MSQ=79;RECLASSIFIED;AC=4;AN=29244;NFAM=4	SVTYPE=BND;POS=153073835;STRANDS=+-:13;CIPOS=-3,2;CIEND=-10,9;CIPOS95=0,0;CIEND95=0,0;MATEID=282335_1;EVENT=282335;SECONDARY;SU=13;PE=3;SR=10;ALG=PROD;AF=0.0001368;NSAMP=4;MSQ=79;RECLASSIFIED;AC=4;AN=29244;NFAM=4
chr2	153082560	153082617	chr2	153082610	153082667	282336	16783.4	+	-	BND	LOW	282336_1	N	N[chr2:153082640[	282336_2	N	]chr2:153082589]N	SVTYPE=BND;POS=153082589;STRANDS=+-:25;CIPOS=-29,28;CIEND=-29,28;CIPOS95=0,0;CIEND95=0,0;MATEID=282336_2;EVENT=282336;SU=25;PE=0;SR=25;ALG=PROD;AF=0.009762;NSAMP=271;MSQ=23.97;RECLASSIFIED;AC=285;AN=29194;NFAM=265	SVTYPE=BND;POS=153082640;STRANDS=+-:25;CIPOS=-29,28;CIEND=-29,28;CIPOS95=0,0;CIEND95=0,0;MATEID=282336_1;EVENT=282336;SECONDARY;SU=25;PE=0;SR=25;ALG=PROD;AF=0.009762;NSAMP=271;MSQ=23.97;RECLASSIFIED;AC=285;AN=29194;NFAM=265
chr2	153082561	153082577	chr3	110448080	110448099	50099	68882.0	-	+	BND	LOW	50099_1	N	]chr3:110448090]N	50099_2	N	N[chr2:153082572[	SVTYPE=BND;POS=153082572;STRANDS=-+:40;CIPOS=-10,6;CIEND=-10,9;CIPOS95=0,0;CIEND95=0,0;MATEID=50099_2;EVENT=50099;SU=40;PE=20;SR=20;ALG=PROD;AF=0.05727;NSAMP=1671;MSQ=22.06;AC=1675;AN=29246;NFAM=1627	SVTYPE=BND;POS=110448090;STRANDS=-+:40;CIPOS=-10,9;CIEND=-10,6;CIPOS95=0,0;CIEND95=0,0;MATEID=50099_1;EVENT=50099;SECONDARY;SU=40;PE=20;SR=20;ALG=PROD;AF=0.05727;NSAMP=1671;MSQ=22.06;AC=1675;AN=29246;NFAM=1627
chr2	153082618	153083331	chr3	110447650	110448181	50100	18.43	+	-	BND	LOW	50100_1	N	N[chr3:110448133[	50100_2	N	]chr2:153082666]N	SVTYPE=BND;POS=153082666;STRANDS=+-:5;IMPRECISE;CIPOS=-48,665;CIEND=-482,49;CIPOS95=-48,228;CIEND95=-121,49;MATEID=50100_2;EVENT=50100;SU=5;PE=5;SR=0;ALG=PROD;AF=3.419e-05;NSAMP=1;MSQ=17.73;AC=1;AN=29246;NFAM=1	SVTYPE=BND;POS=110448133;STRANDS=+-:5;IMPRECISE;CIPOS=-482,49;CIEND=-48,665;CIPOS95=-121,49;CIEND95=-48,228;MATEID=50100_1;EVENT=50100;SECONDARY;SU=5;PE=5;SR=0;ALG=PROD;AF=3.419e-05;NSAMP=1;MSQ=17.73;AC=1;AN=29246;NFAM=1
chr2	153082656	153083195	chr2	179229473	179229813	282337	20.48	+	-	BND	LOW	282337_1	N	N[chr2:179229805[	282337_2	N	]chr2:153082664]N	SVTYPE=BND;POS=153082664;STRANDS=+-:4;IMPRECISE;CIPOS=-8,531;CIEND=-331,9;CIPOS95=0,189;CIEND95=-96,2;MATEID=282337_2;EVENT=282337;SU=4;PE=4;SR=0;ALG=PROD;AF=3.419e-05;NSAMP=1;MSQ=17.91;RECLASSIFIED;AC=1;AN=29246;NFAM=1	SVTYPE=BND;POS=179229805;STRANDS=+-:4;IMPRECISE;CIPOS=-331,9;CIEND=-8,531;CIPOS95=-96,2;CIEND95=0,189;MATEID=282337_1;EVENT=282337;SECONDARY;SU=4;PE=4;SR=0;ALG=PROD;AF=3.419e-05;NSAMP=1;MSQ=17.91;RECLASSIFIED;AC=1;AN=29246;NFAM=1
chr2	153082663	153082682	chr2	192454181	192454200	282338	5387.09	+	-	BND	LOW	282338_1	N	N[chr2:192454192[	282338_2	N	]chr2:153082673]N	SVTYPE=BND;POS=153082673;STRANDS=+-:4;IMPRECISE;CIPOS=-10,9;CIEND=-10,9;CIPOS95=-1,3;CIEND95=-3,1;MATEID=282338_2;EVENT=282338;SU=4;PE=3;SR=1;ALG=PROD;AF=0.005026;NSAMP=147;MSQ=34.64;RECLASSIFIED;AC=147;AN=29246;NFAM=145	SVTYPE=BND;POS=192454192;STRANDS=+-:4;IMPRECISE;CIPOS=-10,9;CIEND=-10,9;CIPOS95=-3,1;CIEND95=-1,3;MATEID=282338_1;EVENT=282338;SECONDARY;SU=4;PE=3;SR=1;ALG=PROD;AF=0.005026;NSAMP=147;MSQ=34.64;RECLASSIFIED;AC=147;AN=29246;NFAM=145
chr2	153112418	153112713	chr2	153114734	153115095	282339	33071.1	+	-	DEL	PASS	282339	N	<DEL>	.	.	.	SVTYPE=DEL;POS=153112424;SVLEN=-2664;END=153115088;STRANDS=+-:262;IMPRECISE;CIPOS=-6,289;CIEND=-354,7;CIPOS95=-6,11;CIEND95=-9,7;SU=262;PE=262;SR=0;ALG=PROD;AF=0.004103;NSAMP=120;MSQ=225;AC=120;AN=29246;NFAM=118	.
chr2	153112425	153112425	chr2	153115080	153115080	576911	44082.9	+	+	BND	PASS	576911_1	N	N]chr2:153115080]	576911_2	N	N]chr2:153112425]	SVTYPE=BND;POS=153112425;STRANDS=++:2496;CIPOS=0,0;CIEND=0,0;CIPOS95=0,0;CIEND95=0,0;MATEID=576911_2;EVENT=576911;SU=2496;PE=1268;SR=1228;ALG=PROD;AF=0.004137;NSAMP=121;MSQ=299.82;AC=121;AN=29246;NFAM=119	SVTYPE=BND;POS=153115080;STRANDS=++:2496;CIPOS=0,0;CIEND=0,0;CIPOS95=0,0;CIEND95=0,0;MATEID=576911_1;EVENT=576911;SECONDARY;SU=2496;PE=1268;SR=1228;ALG=PROD;AF=0.004137;NSAMP=121;MSQ=299.82;AC=121;AN=29246;NFAM=119
chr2	153114885	153114885	chr2	153115091	153115091	576912	43942.5	-	-	BND	PASS	576912_1	N	[chr2:153115092[N	576912_2	N	[chr2:153114886[N	SVTYPE=BND;POS=153114886;STRANDS=--:2383;CIPOS=0,0;CIEND=0,0;CIPOS95=0,0;CIEND95=0,0;MATEID=576912_2;EVENT=576912;SU=2383;PE=1245;SR=1138;ALG=PROD;AF=0.004137;NSAMP=121;MSQ=299.74;AC=121;AN=29246;NFAM=119	SVTYPE=BND;POS=153115092;STRANDS=--:2383;CIPOS=0,0;CIEND=0,0;CIPOS95=0,0;CIEND95=0,0;MATEID=576912_1;EVENT=576912;SECONDARY;SU=2383;PE=1245;SR=1138;ALG=PROD;AF=0.004137;NSAMP=121;MSQ=299.74;AC=121;AN=29246;NFAM=119
chr2	153134121	153134123	chr2	153134453	153134455	282340	20394.7	+	-	BND	PASS	282340_1	N	N[chr2:153134455[	282340_2	N	]chr2:153134122]N	SVTYPE=BND;POS=153134122;STRANDS=+-:569;CIPOS=-1,1;CIEND=-1,1;CIPOS95=0,0;CIEND95=0,0;MATEID=282340_2;EVENT=282340;SU=569;PE=102;SR=467;ALG=PROD;AF=0.002017;NSAMP=59;MSQ=276.83;RECLASSIFIED;AC=59;AN=29246;NFAM=59	SVTYPE=BND;POS=153134455;STRANDS=+-:569;CIPOS=-1,1;CIEND=-1,1;CIPOS95=0,0;CIEND95=0,0;MATEID=282340_1;EVENT=282340;SECONDARY;SU=569;PE=102;SR=467;ALG=PROD;AF=0.002017;NSAMP=59;MSQ=276.83;RECLASSIFIED;AC=59;AN=29246;NFAM=59
chr2	153136819	153136876	chr18	1576458	1576515	47174	194.39	-	+	BND	LOW	47174_1	N	]chr18:1576487]N	47174_2	N	N[chr2:153136849[	SVTYPE=BND;POS=153136849;STRANDS=-+:12;CIPOS=-29,28;CIEND=-29,28;CIPOS95=0,0;CIEND95=0,0;MATEID=47174_2;EVENT=47174;SU=12;PE=0;SR=12;ALG=PROD;AF=0.000171;NSAMP=5;MSQ=21.74;AC=5;AN=29246;NFAM=5	SVTYPE=BND;POS=1576487;STRANDS=-+:12;CIPOS=-29,28;CIEND=-29,28;CIPOS95=0,0;CIEND95=0,0;MATEID=47174_1;EVENT=47174;SECONDARY;SU=12;PE=0;SR=12;ALG=PROD;AF=0.000171;NSAMP=5;MSQ=21.74;AC=5;AN=29246;NFAM=5
chr2	153141108	153141108	chr17	76381192	76381192	46787	1.07975e+06	+	-	BND	LOW	46787_1	N	N[chr17:76381193[	46787_2	N	]chr2:153141108]N	SVTYPE=BND;POS=153141108;STRANDS=+-:160255;CIPOS=0,0;CIEND=0,0;CIPOS95=0,0;CIEND95=0,0;MATEID=46787_2;EVENT=46787;SU=160255;PE=75189;SR=85066;ALG=PROD;AF=0.1364;NSAMP=3989;MSQ=153.1;AC=3989;AN=29246;NFAM=3719	SVTYPE=BND;POS=76381193;STRANDS=+-:160255;CIPOS=0,0;CIEND=0,0;CIPOS95=0,0;CIEND95=0,0;MATEID=46787_1;EVENT=46787;SECONDARY;SU=160255;PE=75189;SR=85066;ALG=PROD;AF=0.1364;NSAMP=3989;MSQ=153.1;AC=3989;AN=29246;NFAM=3719
chr2	153141110	153141110	chr17	76381340	76381340	47117	2.65827e+06	-	+	BND	PASS	47117_1	N	]chr17:76381340]N	47117_2	N	N[chr2:153141111[	SVTYPE=BND;POS=153141111;STRANDS=-+:171499;CIPOS=0,0;CIEND=0,0;CIPOS95=0,0;CIEND95=0,0;MATEID=47117_2;EVENT=47117;SU=171499;PE=73137;SR=98362;ALG=PROD;AF=0.1459;NSAMP=4267;MSQ=334.85;AC=4267;AN=29246;NFAM=3972	SVTYPE=BND;POS=76381340;STRANDS=-+:171499;CIPOS=0,0;CIEND=0,0;CIPOS95=0,0;CIEND95=0,0;MATEID=47117_1;EVENT=47117;SECONDARY;SU=171499;PE=73137;SR=98362;ALG=PROD;AF=0.1459;NSAMP=4267;MSQ=334.85;AC=4267;AN=29246;NFAM=3972
chr2	153147532	153147549	chr11	113013420	113013437	43039	9.43	-	-	BND	LOW	43039_1	N	[chr11:113013431[N	43039_2	N	[chr2:153147543[N	SVTYPE=BND;POS=153147543;STRANDS=--:4;IMPRECISE;CIPOS=-10,7;CIEND=-10,7;CIPOS95=-2,0;CIEND95=-2,0;MATEID=43039_2;EVENT=43039;SU=4;PE=0;SR=4;ALG=PROD;AF=3.419e-05;NSAMP=1;MSQ=9.42;AC=1;AN=29246;NFAM=1	SVTYPE=BND;POS=113013431;STRANDS=--:4;IMPRECISE;CIPOS=-10,7;CIEND=-10,7;CIPOS95=-2,0;CIEND95=-2,0;MATEID=43039_1;EVENT=43039;SECONDARY;SU=4;PE=0;SR=4;ALG=PROD;AF=3.419e-05;NSAMP=1;MSQ=9.42;AC=1;AN=29246;NFAM=1
chr2	153160188	153160198	chr2	153160392	153160403	282343	1825.34	+	-	DEL	PASS	282343	N	<DEL>	.	.	.	SVTYPE=DEL;POS=153160193;SVLEN=-205;END=153160398;STRANDS=+-:57;CIPOS=-5,5;CIEND=-6,5;CIPOS95=0,0;CIEND95=0,0;SU=57;PE=2;SR=55;ALG=PROD;AF=0.000171;NSAMP=5;MSQ=192.06;AC=5;AN=29246;NFAM=5	.
chr2	153164254	153164303	chr2	153164418	153164433	576915	166.56	+	+	INV	LOW	576915	N	<INV>	.	.	.	SVTYPE=INV;POS=153164288;SVLEN=130;END=153164418;STRANDS=++:1,--:3;IMPRECISE;CIPOS=-34,15;CIEND=0,15;CIPOS95=-24,15;CIEND95=0,7;SU=4;PE=4;SR=0;ALG=PROD;AF=0.0002052;NSAMP=6;MSQ=22.54;AC=6;AN=29246;NFAM=6	.
chr2	153180269	153180715	chr3	193436260	193436852	50625	64.28	-	-	BND	LOW	50625_1	N	[chr3:193436824[N	50625_2	N	[chr2:153180687[N	SVTYPE=BND;POS=153180687;STRANDS=--:4;IMPRECISE;CIPOS=-417,29;CIEND=-563,29;CIPOS95=-139,29;CIEND95=-183,29;MATEID=50625_2;EVENT=50625;SU=4;PE=4;SR=0;ALG=PROD;AF=0.0001026;NSAMP=3;MSQ=20.29;AC=3;AN=29246;NFAM=3	SVTYPE=BND;POS=193436824;STRANDS=--:4;IMPRECISE;CIPOS=-563,29;CIEND=-417,29;CIPOS95=-183,29;CIEND95=-139,29;MATEID=50625_1;EVENT=50625;SECONDARY;SU=4;PE=4;SR=0;ALG=PROD;AF=0.0001026;NSAMP=3;MSQ=20.29;AC=3;AN=29246;NFAM=3
chr2	153180650	153181262	chr3	193436965	193437593	50628	42.4	+	+	BND	LOW	50628_1	N	N]chr3:193437015]	50628_2	N	N]chr2:153180700]	SVTYPE=BND;POS=153180700;STRANDS=++:4;IMPRECISE;CIPOS=-50,562;CIEND=-50,578;CIPOS95=-50,180;CIEND95=-50,179;MATEID=50628_2;EVENT=50628;SU=4;PE=4;SR=0;ALG=PROD;AF=6.839e-05;NSAMP=2;MSQ=19.4;AC=2;AN=29246;NFAM=2	SVTYPE=BND;POS=193437015;STRANDS=++:4;IMPRECISE;CIPOS=-50,578;CIEND=-50,562;CIPOS95=-50,179;CIEND95=-50,180;MATEID=50628_1;EVENT=50628;SECONDARY;SU=4;PE=4;SR=0;ALG=PROD;AF=6.839e-05;NSAMP=2;MSQ=19.4;AC=2;AN=29246;NFAM=2
chr2	153181822	153181829	chr2	153181990	153182000	497971	889.42	-	+	BND	LOW	497971_1	N	]chr2:153181995]N	497971_2	N	N[chr2:153181828[	SVTYPE=BND;POS=153181828;STRANDS=-+:96;CIPOS=-5,2;CIEND=-5,5;CIPOS95=0,0;CIEND95=0,0;MATEID=497971_2;EVENT=497971;SU=96;PE=0;SR=96;ALG=PROD;AF=0.0005129;NSAMP=15;MSQ=59.08;RECLASSIFIED;AC=15;AN=29246;NFAM=15	SVTYPE=BND;POS=153181995;STRANDS=-+:96;CIPOS=-5,5;CIEND=-5,2;CIPOS95=0,0;CIEND95=0,0;MATEID=497971_1;EVENT=497971;SECONDARY;SU=96;PE=0;SR=96;ALG=PROD;AF=0.0005129;NSAMP=15;MSQ=59.08;RECLASSIFIED;AC=15;AN=29246;NFAM=15
chr2	153193655	153193995	chr11	127776718	127776818	43158	3758.64	+	+	BND	LOW	43158_1	N	N]chr11:127776730]	43158_2	N	N]chr2:153193663]	SVTYPE=BND;POS=153193663;STRANDS=++:428;IMPRECISE;CIPOS=-8,332;CIEND=-12,88;CIPOS95=-8,23;CIEND95=-2,2;MATEID=43158_2;EVENT=43158;SU=428;PE=428;SR=0;ALG=PROD;AF=0.003864;NSAMP=113;MSQ=29.52;AC=113;AN=29246;NFAM=112	SVTYPE=BND;POS=127776730;STRANDS=++:428;IMPRECISE;CIPOS=-12,88;CIEND=-8,332;CIPOS95=-2,2;CIEND95=-8,23;MATEID=43158_1;EVENT=43158;SECONDARY;SU=428;PE=428;SR=0;ALG=PROD;AF=0.003864;NSAMP=113;MSQ=29.52;AC=113;AN=29246;NFAM=112
chr2	153195897	153195925	chr6	32535549	32535606	53296	2208.28	-	-	BND	LOW	53296_1	N	[chr6:32535601[N	53296_2	N	[chr2:153195917[N	SVTYPE=BND;POS=153195917;STRANDS=--:288;IMPRECISE;CIPOS=-19,9;CIEND=-51,6;CIPOS95=-1,1;CIEND95=-5,5;MATEID=53296_2;EVENT=53296;SU=288;PE=288;SR=0;ALG=PROD;AF=0.002223;NSAMP=65;MSQ=24.93;AC=65;AN=29246;NFAM=65	SVTYPE=BND;POS=32535601;STRANDS=--:288;IMPRECISE;CIPOS=-51,6;CIEND=-19,9;CIPOS95=-5,5;CIEND95=-1,1;MATEID=53296_1;EVENT=53296;SECONDARY;SU=288;PE=288;SR=0;ALG=PROD;AF=0.002223;NSAMP=65;MSQ=24.93;AC=65;AN=29246;NFAM=65
chr2	153198721	153198726	chr2	153200107	153200113	282344	4282.99	+	-	DEL	PASS	282344	N	<DEL>	.	.	.	SVTYPE=DEL;POS=153198724;SVLEN=-1388;END=153200112;STRANDS=+-:188;CIPOS=-3,2;CIEND=-5,1;CIPOS95=0,0;CIEND95=0,0;SU=188;PE=109;SR=79;ALG=PROD;AF=0.0001368;NSAMP=4;MSQ=538;AC=4;AN=29246;NFAM=4	.
chr2	153202919	153202938	chr2	153203001	153203020	282345	152.48	+	-	DEL	PASS	282345	N	<DEL>	.	.	.	SVTYPE=DEL;POS=153202929;SVLEN=-82;END=153203011;STRANDS=+-:5;CIPOS=-10,9;CIEND=-10,9;CIPOS95=0,0;CIEND95=0,0;SU=5;PE=0;SR=5;ALG=PROD;AF=3.419e-05;NSAMP=1;MSQ=149.85;AC=1;AN=29246;NFAM=1	.
chr2	153208066	153208066	chr2	153208157	153208157	282347	1.39831e+07	+	-	BND	PASS	282347_1	N	N[chr2:153208158[	282347_2	N	]chr2:153208066]N	SVTYPE=BND;POS=153208066;STRANDS=+-:426706;CIPOS=0,0;CIEND=0,0;CIPOS95=0,0;CIEND95=0,0;MATEID=282347_2;EVENT=282347;SU=426706;PE=2278;SR=424428;AF=0.8444;NSAMP=14100;MSQ=606.88;RECLASSIFIED;AC=24689;AN=29238;NFAM=13032	SVTYPE=BND;POS=153208158;STRANDS=+-:426706;CIPOS=0,0;CIEND=0,0;CIPOS95=0,0;CIEND95=0,0;MATEID=282347_1;EVENT=282347;SECONDARY;SU=426706;PE=2278;SR=424428;AF=0.8444;NSAMP=14100;MSQ=606.88;RECLASSIFIED;AC=24689;AN=29238;NFAM=13032
chr2	153238334	153238345	chr2	153239756	153239775	282348	353.65	+	-	DEL	PASS	282348	N	<DEL>	.	.	.	SVTYPE=DEL;POS=153238338;SVLEN=-1428;END=153239766;STRANDS=+-:15;CIPOS=-4,7;CIEND=-10,9;CIPOS95=0,0;CIEND95=0,0;SU=15;PE=11;SR=4;ALG=PROD;AF=3.419e-05;NSAMP=1;MSQ=353.62;AC=1;AN=29246;NFAM=1	.
chr2	153243402	153243954	chr7	147336157	147336574	55210	34.92	-	-	BND	LOW	55210_1	N	[chr7:147336566[N	55210_2	N	[chr2:153243946[N	SVTYPE=BND;POS=153243946;STRANDS=--:4;IMPRECISE;CIPOS=-543,9;CIEND=-408,9;CIPOS95=-183,0;CIEND95=-100,2;MATEID=55210_2;EVENT=55210;SU=4;PE=4;SR=0;ALG=PROD;AF=3.419e-05;NSAMP=1;MSQ=32.88;AC=1;AN=29246;NFAM=1	SVTYPE=BND;POS=147336566;STRANDS=--:4;IMPRECISE;CIPOS=-408,9;CIEND=-543,9;CIPOS95=-100,2;CIEND95=-183,0;MATEID=55210_1;EVENT=55210;SECONDARY;SU=4;PE=4;SR=0;ALG=PROD;AF=3.419e-05;NSAMP=1;MSQ=32.88;AC=1;AN=29246;NFAM=1
chr2	153243534	153243960	chr4	34668513	34668853	50888	96.63	-	+	BND	LOW	50888_1	N	]chr4:34668523]N	50888_2	N	N[chr2:153243957[	SVTYPE=BND;POS=153243957;STRANDS=-+:6;IMPRECISE;CIPOS=-422,4;CIEND=-10,330;CIPOS95=-151,0;CIEND95=-1,75;MATEID=50888_2;EVENT=50888;SU=6;PE=6;SR=0;ALG=PROD;AF=3.419e-05;NSAMP=1;MSQ=95.62;AC=1;AN=29246;NFAM=1	SVTYPE=BND;POS=34668523;STRANDS=-+:6;IMPRECISE;CIPOS=-10,330;CIEND=-422,4;CIPOS95=-1,75;CIEND95=-151,0;MATEID=50888_1;EVENT=50888;SECONDARY;SU=6;PE=6;SR=0;ALG=PROD;AF=3.419e-05;NSAMP=1;MSQ=95.62;AC=1;AN=29246;NFAM=1
chr2	153244064	153244074	chr5	39787642	39787653	52109	109044.0	-	-	BND	LOW	52109_1	N	[chr5:39787653[N	52109_2	N	[chr2:153244075[N	SVTYPE=BND;POS=153244075;STRANDS=--:4057;IMPRECISE;CIPOS=-10,0;CIEND=-10,1;CIPOS95=-1,0;CIEND95=0,0;MATEID=52109_2;EVENT=52109;SU=4057;PE=4049;SR=8;ALG=PROD;AF=0.03447;NSAMP=1008;MSQ=96.01;AC=1008;AN=29246;NFAM=989	SVTYPE=BND;POS=39787653;STRANDS=--:4057;IMPRECISE;CIPOS=-10,1;CIEND=-10,0;CIPOS95=0,0;CIEND95=-1,0;MATEID=52109_1;EVENT=52109;SECONDARY;SU=4057;PE=4049;SR=8;ALG=PROD;AF=0.03447;NSAMP=1008;MSQ=96.01;AC=1008;AN=29246;NFAM=989
chr2	153244090	153244101	chr7	45446619	45446629	54556	425169.0	+	+	BND	LOW	54556_1	N	N]chr7:45446620]	54556_2	N	N]chr2:153244091]	SVTYPE=BND;POS=153244091;STRANDS=++:27421;CIPOS=-1,10;CIEND=-1,9;CIPOS95=0,0;CIEND95=0,0;MATEID=54556_2;EVENT=54556;SU=27421;PE=27419;SR=2;ALG=PROD;AF=0.0612;NSAMP=1790;MSQ=196.76;AC=1790;AN=29246;NFAM=1735	SVTYPE=BND;POS=45446620;STRANDS=++:27421;CIPOS=-1,9;CIEND=-1,10;CIPOS95=0,0;CIEND95=0,0;MATEID=54556_1;EVENT=54556;SECONDARY;SU=27421;PE=27419;SR=2;ALG=PROD;AF=0.0612;NSAMP=1790;MSQ=196.76;AC=1790;AN=29246;NFAM=1735
chr2	153246146	153246547	chr10	14817249	14817758	41723	242.2	-	+	BND	LOW	41723_1	N	]chr10:14817279]N	41723_2	N	N[chr2:153246519[	SVTYPE=BND;POS=153246519;STRANDS=-+:17;IMPRECISE;CIPOS=-372,29;CIEND=-30,479;CIPOS95=-43,29;CIEND95=-30,67;MATEID=41723_2;EVENT=41723;SU=17;PE=17;SR=0;ALG=PROD;AF=6.839e-05;NSAMP=2;MSQ=121.1;AC=2;AN=29246;NFAM=2	SVTYPE=BND;POS=14817279;STRANDS=-+:17;IMPRECISE;CIPOS=-30,479;CIEND=-372,29;CIPOS95=-30,67;CIEND95=-43,29;MATEID=41723_1;EVENT=41723;SECONDARY;SU=17;PE=17;SR=0;ALG=PROD;AF=6.839e-05;NSAMP=2;MSQ=121.1;AC=2;AN=29246;NFAM=2
chr2	153246521	153247064	chr10	14816539	14816989	41722	113.72	+	-	BND	LOW	41722_1	N	N[chr10:14816981[	41722_2	N	]chr2:153246531]N	SVTYPE=BND;POS=153246531;STRANDS=+-:9;IMPRECISE;CIPOS=-10,533;CIEND=-441,9;CIPOS95=0,122;CIEND95=-124,2;MATEID=41722_2;EVENT=41722;SU=9;PE=9;SR=0;ALG=PROD;AF=3.419e-05;NSAMP=1;MSQ=113.72;AC=1;AN=29246;NFAM=1	SVTYPE=BND;POS=14816981;STRANDS=+-:9;IMPRECISE;CIPOS=-441,9;CIEND=-10,533;CIPOS95=-124,2;CIEND95=0,122;MATEID=41722_1;EVENT=41722;SECONDARY;SU=9;PE=9;SR=0;ALG=PROD;AF=3.419e-05;NSAMP=1;MSQ=113.72;AC=1;AN=29246;NFAM=1
chr2	153277933	153278096	chr16	24811739	24812026	46137	272.78	+	-	BND	LOW	46137_1	N	N[chr16:24812020[	46137_2	N	]chr2:153277943]N	SVTYPE=BND;POS=153277943;STRANDS=+-:5;IMPRECISE;CIPOS=-10,153;CIEND=-280,7;CIPOS95=-3,38;CIEND95=-60,0;MATEID=46137_2;EVENT=46137;SU=5;PE=5;SR=0;ALG=PROD;AF=0.0004787;NSAMP=14;MSQ=16.24;AC=14;AN=29246;NFAM=14	SVTYPE=BND;POS=24812020;STRANDS=+-:5;IMPRECISE;CIPOS=-280,7;CIEND=-10,153;CIPOS95=-60,0;CIEND95=-3,38;MATEID=46137_1;EVENT=46137;SECONDARY;SU=5;PE=5;SR=0;ALG=PROD;AF=0.0004787;NSAMP=14;MSQ=16.24;AC=14;AN=29246;NFAM=14
chr2	153288888	153288907	chr2	153289010	153289029	282351	252.89	+	-	DEL	PASS	282351	N	<DEL>	.	.	.	SVTYPE=DEL;POS=153288898;SVLEN=-122;END=153289020;STRANDS=+-:8;CIPOS=-10,9;CIEND=-10,9;CIPOS95=0,0;CIEND95=0,0;SU=8;PE=0;SR=8;ALG=PROD;AF=3.419e-05;NSAMP=1;MSQ=245.66;AC=1;AN=29246;NFAM=1	.
chr2	153301368	153301386	chr2	153301524	153301531	576916	143.7	+	+	INV	LOW	576916	N	<INV>	.	.	.	SVTYPE=INV;POS=153301377;SVLEN=147;END=153301524;STRANDS=++:2,--:2;IMPRECISE;CIPOS=-9,9;CIEND=0,7;CIPOS95=-3,3;CIEND95=0,3;SU=4;PE=4;SR=0;ALG=PROD;AF=0.000171;NSAMP=5;MSQ=26.4;AC=5;AN=29246;NFAM=5	.
chr2	153304147	153304164	chr16	12365735	12365752	46046	459275.0	-	-	BND	LOW	46046_1	N	[chr16:12365745[N	46046_2	N	[chr2:153304157[N	SVTYPE=BND;POS=153304157;STRANDS=--:4;CIPOS=-9,8;CIEND=-9,8;CIPOS95=0,0;CIEND95=0,0;MATEID=46046_2;EVENT=46046;SU=4;PE=0;SR=4;ALG=PROD;AF=0.131;NSAMP=3832;MSQ=74.91;AC=3832;AN=29246;NFAM=3669	SVTYPE=BND;POS=12365745;STRANDS=--:4;CIPOS=-9,8;CIEND=-9,8;CIPOS95=0,0;CIEND95=0,0;MATEID=46046_1;EVENT=46046;SECONDARY;SU=4;PE=0;SR=4;ALG=PROD;AF=0.131;NSAMP=3832;MSQ=74.91;AC=3832;AN=29246;NFAM=3669
chr2	153321963	153321980	chr7	6985823	6985840	54299	38.22	-	+	BND	LOW	54299_1	N	]chr7:6985832]N	54299_2	N	N[chr2:153321973[	SVTYPE=BND;POS=153321973;STRANDS=-+:4;CIPOS=-9,8;CIEND=-9,8;CIPOS95=0,0;CIEND95=0,0;MATEID=54299_2;EVENT=54299;SU=4;PE=0;SR=4;ALG=PROD;AF=3.419e-05;NSAMP=1;MSQ=17.85;AC=1;AN=29246;NFAM=1	SVTYPE=BND;POS=6985832;STRANDS=-+:4;CIPOS=-9,8;CIEND=-9,8;CIPOS95=0,0;CIEND95=0,0;MATEID=54299_1;EVENT=54299;SECONDARY;SU=4;PE=0;SR=4;ALG=PROD;AF=3.419e-05;NSAMP=1;MSQ=17.85;AC=1;AN=29246;NFAM=1
chr2	153329943	153329962	chr2	153333815	153333834	282353	542.54	+	-	DEL	PASS	282353	N	<DEL>	.	.	.	SVTYPE=DEL;POS=153329953;SVLEN=-3872;END=153333825;STRANDS=+-:10;CIPOS=-10,9;CIEND=-10,9;CIPOS95=0,0;CIEND95=0,0;SU=10;PE=0;SR=10;ALG=PROD;AF=3.419e-05;NSAMP=1;MSQ=542.54;AC=1;AN=29246;NFAM=1	.
chr2	153331640	153331654	chr12	85940032	85940051	43822	173.77	-	-	BND	LOW	43822_1	N	[chr12:85940043[N	43822_2	N	[chr2:153331651[N	SVTYPE=BND;POS=153331651;STRANDS=--:11;IMPRECISE;CIPOS=-10,4;CIEND=-10,9;CIPOS95=-3,0;CIEND95=-3,1;MATEID=43822_2;EVENT=43822;SU=11;PE=10;SR=1;ALG=PROD;AF=3.419e-05;NSAMP=1;MSQ=173.77;AC=1;AN=29246;NFAM=1	SVTYPE=BND;POS=85940043;STRANDS=--:11;IMPRECISE;CIPOS=-10,9;CIEND=-10,4;CIPOS95=-3,1;CIEND95=-3,0;MATEID=43822_1;EVENT=43822;SECONDARY;SU=11;PE=10;SR=1;ALG=PROD;AF=3.419e-05;NSAMP=1;MSQ=173.77;AC=1;AN=29246;NFAM=1
chr2	153336725	153336737	chr2	153349873	153349892	282354	386.55	+	-	DEL	PASS	282354	N	<DEL>	.	.	.	SVTYPE=DEL;POS=153336730;SVLEN=-13153;END=153349883;STRANDS=+-:16;CIPOS=-5,7;CIEND=-10,9;CIPOS95=0,0;CIEND95=0,0;SU=16;PE=12;SR=4;ALG=PROD;AF=3.419e-05;NSAMP=1;MSQ=386.55;AC=1;AN=29246;NFAM=1	.
chr2	153345070	153345661	chr7	98140094	98140383	54882	2112.91	-	+	BND	LOW	54882_1	N	]chr7:98140144]N	54882_2	N	N[chr2:153345636[	SVTYPE=BND;POS=153345636;STRANDS=-+:13;IMPRECISE;CIPOS=-565,26;CIEND=-50,239;CIPOS95=-125,26;CIEND95=-27,27;MATEID=54882_2;EVENT=54882;SU=13;PE=13;SR=0;ALG=PROD;AF=0.003522;NSAMP=103;MSQ=14.66;AC=103;AN=29246;NFAM=103	SVTYPE=BND;POS=98140144;STRANDS=-+:13;IMPRECISE;CIPOS=-50,239;CIEND=-565,26;CIPOS95=-27,27;CIEND95=-125,26;MATEID=54882_1;EVENT=54882;SECONDARY;SU=13;PE=13;SR=0;ALG=PROD;AF=0.003522;NSAMP=103;MSQ=14.66;AC=103;AN=29246;NFAM=103
chr2	153347639	153347658	chr2	153347809	153347828	497972	277.22	-	+	DUP	PASS	497972	N	<DUP>	.	.	.	SVTYPE=DUP;POS=153347649;SVLEN=170;END=153347819;STRANDS=-+:21;CIPOS=-10,9;CIEND=-10,9;CIPOS95=0,0;CIEND95=0,0;SU=21;PE=1;SR=20;ALG=PROD;AF=3.419e-05;NSAMP=1;MSQ=6.89;AC=1;AN=29246;NFAM=1	.
chr2	153355674	153355681	chr2	153407234	153407239	282357	433.98	+	-	DEL	PASS	282357	N	<DEL>	.	.	.	SVTYPE=DEL;POS=153355678;SVLEN=-51560;END=153407238;STRANDS=+-:19;CIPOS=-4,3;CIEND=-4,1;CIPOS95=0,0;CIEND95=0,0;SU=19;PE=11;SR=8;ALG=PROD;AF=3.419e-05;NSAMP=1;MSQ=431.64;AC=1;AN=29246;NFAM=1	.
chr2	153363271	153363330	chr2	153366092	153366138	282358	785.2	+	-	DEL	PASS	282358	N	<DEL>	.	.	.	SVTYPE=DEL;POS=153363301;SVLEN=-2815;END=153366116;STRANDS=+-:32;CIPOS=-30,29;CIEND=-24,22;CIPOS95=0,0;CIEND95=0,0;SU=32;PE=16;SR=16;ALG=PROD;AF=6.839e-05;NSAMP=2;MSQ=392.6;AC=2;AN=29246;NFAM=2	.
chr2	153377591	153377650	chr2	153377716	153377775	282362	1168.8	+	-	DEL	PASS	282362	N	<DEL>	.	.	.	SVTYPE=DEL;POS=153377621;SVLEN=-125;END=153377746;STRANDS=+-:44;CIPOS=-30,29;CIEND=-30,29;CIPOS95=0,0;CIEND95=0,0;SU=44;PE=0;SR=44;ALG=PROD;AF=0.0001026;NSAMP=3;MSQ=311.68;AC=3;AN=29246;NFAM=3	.
chr2	153378256	153378269	chr13	36196120	36196132	44310	961.33	-	+	BND	LOW	44310_1	N	]chr13:36196126]N	44310_2	N	N[chr2:153378262[	SVTYPE=BND;POS=153378262;STRANDS=-+:62;CIPOS=-5,8;CIEND=-6,6;CIPOS95=0,0;CIEND95=0,0;MATEID=44310_2;EVENT=44310;SU=62;PE=0;SR=62;ALG=PROD;AF=0.0009916;NSAMP=29;MSQ=26.33;AC=29;AN=29246;NFAM=29	SVTYPE=BND;POS=36196126;STRANDS=-+:62;CIPOS=-6,6;CIEND=-5,8;CIPOS95=0,0;CIEND95=0,0;MATEID=44310_1;EVENT=44310;SECONDARY;SU=62;PE=0;SR=62;ALG=PROD;AF=0.0009916;NSAMP=29;MSQ=26.33;AC=29;AN=29246;NFAM=29
chr2	153381327	153381344	chr2	153381504	153381521	282363	55.06	+	-	BND	LOW	282363_1	N	N[chr2:153381514[	282363_2	N	]chr2:153381336]N	SVTYPE=BND;POS=153381336;STRANDS=+-:4;CIPOS=-9,8;CIEND=-9,8;CIPOS95=0,0;CIEND95=0,0;MATEID=282363_2;EVENT=282363;SU=4;PE=0;SR=4;ALG=PROD;AF=6.839e-05;NSAMP=2;MSQ=26.8;RECLASSIFIED;AC=2;AN=29246;NFAM=2	SVTYPE=BND;POS=153381514;STRANDS=+-:4;CIPOS=-9,8;CIEND=-9,8;CIPOS95=0,0;CIEND95=0,0;MATEID=282363_1;EVENT=282363;SECONDARY;SU=4;PE=0;SR=4;ALG=PROD;AF=6.839e-05;NSAMP=2;MSQ=26.8;RECLASSIFIED;AC=2;AN=29246;NFAM=2
chr2	153393943	153393949	chr7	107591654	107591660	54965	72502.6	-	+	BND	LOW	54965_1	N	]chr7:107591657]N	54965_2	N	N[chr2:153393947[	SVTYPE=BND;POS=153393947;STRANDS=-+:260;CIPOS=-3,3;CIEND=-3,3;CIPOS95=0,0;CIEND95=0,0;MATEID=54965_2;EVENT=54965;SU=260;PE=0;SR=260;ALG=PROD;AF=0.04975;NSAMP=1455;MSQ=29.3;AC=1455;AN=29246;NFAM=1430	SVTYPE=BND;POS=107591657;STRANDS=-+:260;CIPOS=-3,3;CIEND=-3,3;CIPOS95=0,0;CIEND95=0,0;MATEID=54965_1;EVENT=54965;SECONDARY;SU=260;PE=0;SR=260;ALG=PROD;AF=0.04975;NSAMP=1455;MSQ=29.3;AC=1455;AN=29246;NFAM=1430
chr2	153393969	153394028	chr12	30811794	30811853	43454	371349.0	+	+	BND	LOW	43454_1	N	N]chr12:30811824]	43454_2	N	N]chr2:153393999]	SVTYPE=BND;POS=153393999;STRANDS=++:25;CIPOS=-30,29;CIEND=-30,29;CIPOS95=0,0;CIEND95=0,0;MATEID=43454_2;EVENT=43454;SU=25;PE=0;SR=25;ALG=PROD;AF=0.1654;NSAMP=4826;MSQ=45.04;AC=4836;AN=29246;NFAM=4565	SVTYPE=BND;POS=30811824;STRANDS=++:25;CIPOS=-30,29;CIEND=-30,29;CIPOS95=0,0;CIEND95=0,0;MATEID=43454_1;EVENT=43454;SECONDARY;SU=25;PE=0;SR=25;ALG=PROD;AF=0.1654;NSAMP=4826;MSQ=45.04;AC=4836;AN=29246;NFAM=4565
chr2	153393981	153394000	chr5	130888858	130888877	52659	164.07	+	+	BND	LOW	52659_1	N	N]chr5:130888868]	52659_2	N	N]chr2:153393991]	SVTYPE=BND;POS=153393991;STRANDS=++:5;CIPOS=-10,9;CIEND=-10,9;CIPOS95=0,0;CIEND95=0,0;MATEID=52659_2;EVENT=52659;SU=5;PE=0;SR=5;ALG=PROD;AF=0.0002052;NSAMP=6;MSQ=14.31;AC=6;AN=29246;NFAM=6	SVTYPE=BND;POS=130888868;STRANDS=++:5;CIPOS=-10,9;CIEND=-10,9;CIPOS95=0,0;CIEND95=0,0;MATEID=52659_1;EVENT=52659;SECONDARY;SU=5;PE=0;SR=5;ALG=PROD;AF=0.0002052;NSAMP=6;MSQ=14.31;AC=6;AN=29246;NFAM=6
chr2	153393987	153394004	chrX	51409483	51409500	57495	21434.9	+	+	BND	LOW	57495_1	N	N]chrX:51409492]	57495_2	N	N]chr2:153393996]	SVTYPE=BND;POS=153393996;STRANDS=++:57;CIPOS=-9,8;CIEND=-9,8;CIPOS95=0,0;CIEND95=0,0;MATEID=57495_2;EVENT=57495;SU=57;PE=0;SR=57;ALG=PROD;AF=0.01504;NSAMP=440;MSQ=28.81;AC=440;AN=29246;NFAM=431	SVTYPE=BND;POS=51409492;STRANDS=++:57;CIPOS=-9,8;CIEND=-9,8;CIPOS95=0,0;CIEND95=0,0;MATEID=57495_1;EVENT=57495;SECONDARY;SU=57;PE=0;SR=57;ALG=PROD;AF=0.01504;NSAMP=440;MSQ=28.81;AC=440;AN=29246;NFAM=431
chr2	153400620	153401075	chr2	153436937	153437354	497974	85.78	-	+	DUP	PASS	497974	N	<DUP>	.	.	.	SVTYPE=DUP;POS=153401046;SVLEN=35921;END=153436967;STRANDS=-+:9;IMPRECISE;CIPOS=-426,29;CIEND=-30,387;CIPOS95=-80,29;CIEND95=-30,86;SU=9;PE=9;SR=0;ALG=PROD;AF=6.839e-05;NSAMP=2;MSQ=42.64;AC=2;AN=29246;NFAM=2	.
chr2	153402995	153403467	chr2	157516016	157516559	576917	123.05	+	+	BND	LOW	576917_1	N	N]chr2:157516046]	576917_2	N	N]chr2:153403020]	SVTYPE=BND;POS=153403020;STRANDS=++:18;IMPRECISE;CIPOS=-25,447;CIEND=-30,513;CIPOS95=-25,68;CIEND95=-30,77;MATEID=576917_2;EVENT=576917;SU=18;PE=18;SR=0;ALG=PROD;AF=3.419e-05;NSAMP=1;MSQ=20.89;AC=1;AN=29246;NFAM=1	SVTYPE=BND;POS=157516046;STRANDS=++:18;IMPRECISE;CIPOS=-30,513;CIEND=-25,447;CIPOS95=-30,77;CIEND95=-25,68;MATEID=576917_1;EVENT=576917;SECONDARY;SU=18;PE=18;SR=0;ALG=PROD;AF=3.419e-05;NSAMP=1;MSQ=20.89;AC=1;AN=29246;NFAM=1
chr2	153406067	153406125	chr2	153410927	153410969	282364	1444.33	+	-	DEL	PASS	282364	N	<DEL>	.	.	.	SVTYPE=DEL;POS=153406097;SVLEN=-4852;END=153410949;STRANDS=+-:67;CIPOS=-30,28;CIEND=-22,20;CIPOS95=0,0;CIEND95=0,0;SU=67;PE=36;SR=31;ALG=PROD;AF=0.0001026;NSAMP=3;MSQ=481.44;AC=3;AN=29246;NFAM=1	.
chr2	153406071	153406521	chr2	153412904	153413455	282365	721.5	+	-	DEL	PASS	282365	N	<DEL>	.	.	.	SVTYPE=DEL;POS=153406096;SVLEN=-7333;END=153413429;STRANDS=+-:15;IMPRECISE;CIPOS=-25,425;CIEND=-525,26;CIPOS95=-25,90;CIEND95=-146,26;SU=15;PE=15;SR=0;ALG=PROD;AF=0.0001026;NSAMP=3;MSQ=240.5;AC=3;AN=29246;NFAM=1	.
chr2	153411193	153411236	chr2	153413414	153413450	282366	1834.21	+	-	DEL	PASS	282366	N	<DEL>	.	.	.	SVTYPE=DEL;POS=153411215;SVLEN=-2214;END=153413429;STRANDS=+-:82;CIPOS=-22,21;CIEND=-15,21;CIPOS95=0,0;CIEND95=0,0;SU=82;PE=41;SR=41;ALG=PROD;AF=0.0001026;NSAMP=3;MSQ=611.4;AC=3;AN=29246;NFAM=1	.
chr2	153413634	153414256	chr2	153435201	153435672	282367	173.45	+	-	DEL	PASS	282367	N	<DEL>	.	.	.	SVTYPE=DEL;POS=153413644;SVLEN=-22019;END=153435663;STRANDS=+-:4;IMPRECISE;CIPOS=-10,612;CIEND=-462,9;CIPOS95=0,211;CIEND95=-110,2;SU=4;PE=4;SR=0;ALG=PROD;AF=3.419e-05;NSAMP=1;MSQ=173.45;AC=1;AN=29246;NFAM=1	.
chr2	153414384	153414403	chr2	153417317	153417333	282368	3249.69	+	-	DEL	PASS	282368	N	<DEL>	.	.	.	SVTYPE=DEL;POS=153414394;SVLEN=-2933;END=153417327;STRANDS=+-:126;CIPOS=-10,9;CIEND=-10,6;CIPOS95=0,0;CIEND95=0,0;SU=126;PE=83;SR=43;ALG=PROD;AF=0.0001368;NSAMP=4;MSQ=637.68;AC=4;AN=29246;NFAM=4	.
chr2	153424106	153424125	chr2	153425310	153425315	282369	589.92	+	-	DEL	PASS	282369	N	<DEL>	.	.	.	SVTYPE=DEL;POS=153424116;SVLEN=-1198;END=153425314;STRANDS=+-:21;CIPOS=-10,9;CIEND=-4,1;CIPOS95=0,0;CIEND95=0,0;SU=21;PE=13;SR=8;ALG=PROD;AF=3.422e-05;NSAMP=1;MSQ=479.55;AC=1;AN=29222;NFAM=1	.
chr2	153483406	153483415	chr2	153483508	153483517	282371	368.83	+	-	DEL	PASS	282371	N	<DEL>	.	.	.	SVTYPE=DEL;POS=153483411;SVLEN=-102;END=153483513;STRANDS=+-:7;CIPOS=-5,4;CIEND=-5,4;CIPOS95=0,0;CIEND95=0,0;SU=7;PE=0;SR=7;ALG=PROD;AF=3.419e-05;NSAMP=1;MSQ=368.71;AC=1;AN=29246;NFAM=1	.
chr2	153486975	153486992	chr2	154036504	154036506	497975	523.1	-	+	DUP	PASS	497975	N	<DUP>	.	.	.	SVTYPE=DUP;POS=153486983;SVLEN=549523;END=154036506;STRANDS=-+:46;CIPOS=-8,9;CIEND=-2,0;CIPOS95=0,0;CIEND95=0,0;SU=46;PE=25;SR=21;ALG=PROD;AF=6.839e-05;NSAMP=1;MSQ=522.45;AC=2;AN=29246;NFAM=1	.
chr2	153496752	153496970	chr2	153497601	153497692	576919	30.65	+	+	INV	LOW	576919	N	<INV>	.	.	.	SVTYPE=INV;POS=153496860;SVLEN=787;END=153497647;STRANDS=++:2,--:2;IMPRECISE;CIPOS=-108,110;CIEND=-46,45;CIPOS95=-92,95;CIEND95=-35,35;SU=4;PE=4;SR=0;ALG=PROD;AF=6.839e-05;NSAMP=2;MSQ=10.82;RETAINED;AC=2;AN=29246;NFAM=2	.
chr2	153505062	153505114	chr2	153505617	153505661	282372	814.62	+	-	DEL	PASS	282372	N	<DEL>	.	.	.	SVTYPE=DEL;POS=153505088;SVLEN=-552;END=153505640;STRANDS=+-:37;CIPOS=-26,26;CIEND=-23,21;CIPOS95=0,0;CIEND95=0,0;SU=37;PE=19;SR=18;ALG=PROD;AF=0.0001026;NSAMP=3;MSQ=269.63;AC=3;AN=29246;NFAM=2	.
chr2	153505984	153506598	chr12	17321072	17321652	43352	717.92	-	+	BND	LOW	43352_1	N	]chr12:17321080]N	43352_2	N	N[chr2:153506590[	SVTYPE=BND;POS=153506590;STRANDS=-+:4;IMPRECISE;CIPOS=-605,9;CIEND=-8,572;CIPOS95=-204,0;CIEND95=0,204;MATEID=43352_2;EVENT=43352;SU=4;PE=4;SR=0;ALG=PROD;AF=0.0007864;NSAMP=23;MSQ=25.75;AC=23;AN=29246;NFAM=23	SVTYPE=BND;POS=17321080;STRANDS=-+:4;IMPRECISE;CIPOS=-8,572;CIEND=-605,9;CIPOS95=0,204;CIEND95=-204,0;MATEID=43352_1;EVENT=43352;SECONDARY;SU=4;PE=4;SR=0;ALG=PROD;AF=0.0007864;NSAMP=23;MSQ=25.75;AC=23;AN=29246;NFAM=23
chr2	153511537	153511596	chr2	153520944	153520995	282373	1105.56	+	-	DEL	PASS	282373	N	<DEL>	.	.	.	SVTYPE=DEL;POS=153511567;SVLEN=-9404;END=153520971;STRANDS=+-:58;CIPOS=-30,29;CIEND=-27,24;CIPOS95=0,0;CIEND95=0,0;SU=58;PE=36;SR=22;ALG=PROD;AF=0.0001368;NSAMP=4;MSQ=276.39;AC=4;AN=29246;NFAM=3	.
chr2	153517764	153517807	chr2	153528772	153528827	282374	1760.59	+	-	DEL	PASS	282374	N	<DEL>	.	.	.	SVTYPE=DEL;POS=153517786;SVLEN=-11013;END=153528799;STRANDS=+-:75;CIPOS=-22,21;CIEND=-27,28;CIPOS95=0,0;CIEND95=0,0;SU=75;PE=46;SR=29;ALG=PROD;AF=6.839e-05;NSAMP=2;MSQ=879.79;AC=2;AN=29246;NFAM=1	.
chr2	153537981	153538392	chr10	120234336	120234613	42078	229.85	-	+	BND	LOW	42078_1	N	]chr10:120234366]N	42078_2	N	N[chr2:153538365[	SVTYPE=BND;POS=153538365;STRANDS=-+:12;IMPRECISE;CIPOS=-383,28;CIEND=-30,247;CIPOS95=-106,28;CIEND95=-30,34;MATEID=42078_2;EVENT=42078;SU=12;PE=12;SR=0;ALG=PROD;AF=0.0002735;NSAMP=8;MSQ=13.69;AC=8;AN=29246;NFAM=8	SVTYPE=BND;POS=120234366;STRANDS=-+:12;IMPRECISE;CIPOS=-30,247;CIEND=-383,28;CIPOS95=-30,34;CIEND95=-106,28;MATEID=42078_1;EVENT=42078;SECONDARY;SU=12;PE=12;SR=0;ALG=PROD;AF=0.0002735;NSAMP=8;MSQ=13.69;AC=8;AN=29246;NFAM=8
chr2	153555194	153555194	chr2	153555493	153555493	282377	3.9102e+06	+	-	MEI	PASS	282377	N	<DEL:ME:SINE|Alu|AluY>	.	.	.	SVTYPE=MEI;POS=153555194;SVLEN=-299;END=153555493;STRANDS=+-:96013;CIPOS=0,0;CIEND=0,0;CIPOS95=0,0;CIEND95=0,0;SU=96013;PE=11369;SR=84644;ALG=PROD;AF=0.1833;NSAMP=4838;MSQ=504.03;MEDGQR=3.04;Q10GQR=2.47;AC=5362;AN=29246;NFAM=4581	.
chr2	153560740	153560745	chr2	153560998	153561003	282378	308.7	+	-	DEL	PASS	282378	N	<DEL>	.	.	.	SVTYPE=DEL;POS=153560743;SVLEN=-258;END=153561001;STRANDS=+-:11;CIPOS=-3,2;CIEND=-3,2;CIPOS95=0,0;CIEND95=0,0;SU=11;PE=0;SR=11;ALG=PROD;AF=6.84e-05;NSAMP=2;MSQ=123.68;AC=2;AN=29240;NFAM=2	.
chr2	153561632	153561643	chr2	153562100	153562113	497976	639.99	-	+	BND	LOW	497976_1	N	]chr2:153562110]N	497976_2	N	N[chr2:153561641[	SVTYPE=BND;POS=153561641;STRANDS=-+:16;IMPRECISE;CIPOS=-8,3;CIEND=-10,3;CIPOS95=0,0;CIEND95=-1,0;MATEID=497976_2;EVENT=497976;SU=16;PE=11;SR=5;ALG=PROD;AF=0.001231;NSAMP=36;MSQ=12.43;RECLASSIFIED;AC=36;AN=29246;NFAM=36	SVTYPE=BND;POS=153562110;STRANDS=-+:16;IMPRECISE;CIPOS=-10,3;CIEND=-8,3;CIPOS95=-1,0;CIEND95=0,0;MATEID=497976_1;EVENT=497976;SECONDARY;SU=16;PE=11;SR=5;ALG=PROD;AF=0.001231;NSAMP=36;MSQ=12.43;RECLASSIFIED;AC=36;AN=29246;NFAM=36
chr2	153561660	153561668	chr2	153562075	153562086	282379	9704.79	+	-	BND	LOW	282379_1	N	N[chr2:153562080[	282379_2	N	]chr2:153561666]N	SVTYPE=BND;POS=153561666;STRANDS=+-:69;CIPOS=-6,2;CIEND=-4,7;CIPOS95=0,0;CIEND95=0,0;MATEID=282379_2;EVENT=282379;SU=69;PE=0;SR=69;ALG=PROD;AF=0.007899;NSAMP=231;MSQ=20.65;RECLASSIFIED;AC=231;AN=29246;NFAM=230	SVTYPE=BND;POS=153562080;STRANDS=+-:69;CIPOS=-4,7;CIEND=-6,2;CIPOS95=0,0;CIEND95=0,0;MATEID=282379_1;EVENT=282379;SECONDARY;SU=69;PE=0;SR=69;ALG=PROD;AF=0.007899;NSAMP=231;MSQ=20.65;RECLASSIFIED;AC=231;AN=29246;NFAM=230
chr2	153562056	153562065	chr2	153562111	153562120	282380	345.04	+	-	BND	LOW	282380_1	N	N[chr2:153562117[	282380_2	N	]chr2:153562061]N	SVTYPE=BND;POS=153562061;STRANDS=+-:7;CIPOS=-5,4;CIEND=-5,4;CIPOS95=0,0;CIEND95=0,0;MATEID=282380_2;EVENT=282380;SU=7;PE=0;SR=7;ALG=PROD;AF=6.839e-05;NSAMP=2;MSQ=169.35;RECLASSIFIED;AC=2;AN=29246;NFAM=2	SVTYPE=BND;POS=153562117;STRANDS=+-:7;CIPOS=-5,4;CIEND=-5,4;CIPOS95=0,0;CIEND95=0,0;MATEID=282380_1;EVENT=282380;SECONDARY;SU=7;PE=0;SR=7;ALG=PROD;AF=6.839e-05;NSAMP=2;MSQ=169.35;RECLASSIFIED;AC=2;AN=29246;NFAM=2
chr2	153566348	153566366	chrX	24105856	24105871	57300	94.27	-	+	BND	LOW	57300_1	N	]chrX:24105863]N	57300_2	N	N[chr2:153566359[	SVTYPE=BND;POS=153566359;STRANDS=-+:4;IMPRECISE;CIPOS=-10,8;CIEND=-7,8;CIPOS95=-1,0;CIEND95=-1,3;MATEID=57300_2;EVENT=57300;SU=4;PE=0;SR=4;ALG=PROD;AF=0.000171;NSAMP=5;MSQ=8.06;AC=5;AN=29246;NFAM=5	SVTYPE=BND;POS=24105863;STRANDS=-+:4;IMPRECISE;CIPOS=-7,8;CIEND=-10,8;CIPOS95=-1,3;CIEND95=-1,0;MATEID=57300_1;EVENT=57300;SECONDARY;SU=4;PE=0;SR=4;ALG=PROD;AF=0.000171;NSAMP=5;MSQ=8.06;AC=5;AN=29246;NFAM=5
chr2	153586061	153586832	chr11	127291431	127292178	43157	70.22	-	+	BND	LOW	43157_1	N	]chr11:127291439]N	43157_2	N	N[chr2:153586824[	SVTYPE=BND;POS=153586824;STRANDS=-+:4;IMPRECISE;CIPOS=-762,9;CIEND=-8,739;CIPOS95=-188,0;CIEND95=0,188;MATEID=43157_2;EVENT=43157;SU=4;PE=4;SR=0;ALG=PROD;AF=0.0002052;NSAMP=6;MSQ=8.34;AC=6;AN=29246;NFAM=6	SVTYPE=BND;POS=127291439;STRANDS=-+:4;IMPRECISE;CIPOS=-8,739;CIEND=-762,9;CIPOS95=0,188;CIEND95=-188,0;MATEID=43157_1;EVENT=43157;SECONDARY;SU=4;PE=4;SR=0;ALG=PROD;AF=0.0002052;NSAMP=6;MSQ=8.34;AC=6;AN=29246;NFAM=6
chr2	153586861	153587306	chr12	70134856	70135300	43723	544.9	+	-	BND	LOW	43723_1	N	N[chr12:70135296[	43723_2	N	]chr2:153586867]N	SVTYPE=BND;POS=153586867;STRANDS=+-:92;IMPRECISE;CIPOS=-6,439;CIEND=-439,5;CIPOS95=-6,65;CIEND95=-65,5;MATEID=43723_2;EVENT=43723;SU=92;PE=92;SR=0;ALG=PROD;AF=0.0007864;NSAMP=23;MSQ=21.53;AC=23;AN=29246;NFAM=23	SVTYPE=BND;POS=70135296;STRANDS=+-:92;IMPRECISE;CIPOS=-439,5;CIEND=-6,439;CIPOS95=-65,5;CIEND95=-6,65;MATEID=43723_1;EVENT=43723;SECONDARY;SU=92;PE=92;SR=0;ALG=PROD;AF=0.0007864;NSAMP=23;MSQ=21.53;AC=23;AN=29246;NFAM=23
chr2	153596213	153596256	chr2	153599223	153599267	282384	1648.62	+	-	DEL	PASS	282384	N	<DEL>	.	.	.	SVTYPE=DEL;POS=153596235;SVLEN=-3011;END=153599246;STRANDS=+-:70;CIPOS=-22,21;CIEND=-23,21;CIPOS95=0,0;CIEND95=0,0;SU=70;PE=38;SR=32;ALG=PROD;AF=6.839e-05;NSAMP=2;MSQ=559.08;AC=2;AN=29246;NFAM=2	.
chr2	153601753	153601762	chr2	153601832	153601841	282385	197.76	+	-	BND	LOW	282385_1	N	N[chr2:153601838[	282385_2	N	]chr2:153601758]N	SVTYPE=BND;POS=153601758;STRANDS=+-:7;CIPOS=-5,4;CIEND=-5,4;CIPOS95=0,0;CIEND95=0,0;MATEID=282385_2;EVENT=282385;SU=7;PE=0;SR=7;ALG=PROD;AF=3.42e-05;NSAMP=1;MSQ=176.84;RECLASSIFIED;AC=1;AN=29242;NFAM=1	SVTYPE=BND;POS=153601838;STRANDS=+-:7;CIPOS=-5,4;CIEND=-5,4;CIPOS95=0,0;CIEND95=0,0;MATEID=282385_1;EVENT=282385;SECONDARY;SU=7;PE=0;SR=7;ALG=PROD;AF=3.42e-05;NSAMP=1;MSQ=176.84;RECLASSIFIED;AC=1;AN=29242;NFAM=1
chr2	153607115	153607124	chr2	153607392	153607401	282386	2774.09	+	-	DEL	PASS	282386	N	<DEL>	.	.	.	SVTYPE=DEL;POS=153607120;SVLEN=-277;END=153607397;STRANDS=+-:59;CIPOS=-5,4;CIEND=-5,4;CIPOS95=0,0;CIEND95=0,0;SU=59;PE=5;SR=54;ALG=PROD;AF=0.0003419;NSAMP=10;MSQ=277.24;AC=10;AN=29246;NFAM=10	.
chr2	153607360	153607378	chr2	153609116	153609135	282387	3239.99	+	-	DEL	PASS	282387	N	<DEL>	.	.	.	SVTYPE=DEL;POS=153607369;SVLEN=-1757;END=153609126;STRANDS=+-:116;CIPOS=-9,9;CIEND=-10,9;CIPOS95=0,0;CIEND95=0,0;SU=116;PE=88;SR=28;ALG=PROD;AF=0.000171;NSAMP=5;MSQ=648;AC=5;AN=29246;NFAM=3	.
chr2	153620455	153620474	chr2	153668589	153668598	282389	2550.52	+	-	DEL	PASS	282389	N	<DEL>	.	.	.	SVTYPE=DEL;POS=153620465;SVLEN=-48131;END=153668596;STRANDS=+-:112;CIPOS=-10,9;CIEND=-7,2;CIPOS95=0,0;CIEND95=0,0;SU=112;PE=73;SR=39;ALG=PROD;AF=6.839e-05;NSAMP=2;MSQ=509.35;AC=2;AN=29246;NFAM=2	.
chr2	153620829	153621227	chr2	153621631	153622083	576920	15.2	+	+	INV	LOW	576920	N	<INV>	.	.	.	SVTYPE=INV;POS=153621218;SVLEN=856;END=153622074;STRANDS=++:2,--:4;IMPRECISE;CIPOS=-389,9;CIEND=-443,9;CIPOS95=-119,2;CIEND95=-126,2;SU=6;PE=6;SR=0;ALG=PROD;AF=3.419e-05;NSAMP=1;MSQ=14.85;AC=1;AN=29246;NFAM=1	.
chr2	153621232	153621689	chr2	153622151	153622504	576921	15.24	+	+	BND	LOW	576921_1	N	N]chr2:153622161]	576921_2	N	N]chr2:153621242]	SVTYPE=BND;POS=153621242;STRANDS=++:4;IMPRECISE;CIPOS=-10,447;CIEND=-10,343;CIPOS95=-2,134;CIEND95=-2,95;MATEID=576921_2;EVENT=576921;SU=4;PE=4;SR=0;ALG=PROD;AF=3.419e-05;NSAMP=1;MSQ=14.98;AC=1;AN=29246;NFAM=1	SVTYPE=BND;POS=153622161;STRANDS=++:4;IMPRECISE;CIPOS=-10,343;CIEND=-10,447;CIPOS95=-2,95;CIEND95=-2,134;MATEID=576921_1;EVENT=576921;SECONDARY;SU=4;PE=4;SR=0;ALG=PROD;AF=3.419e-05;NSAMP=1;MSQ=14.98;AC=1;AN=29246;NFAM=1
chr2	153630110	153630770	chr9	9997641	9998173	56255	59.75	-	-	BND	LOW	56255_1	N	[chr9:9998165[N	56255_2	N	[chr2:153630763[N	SVTYPE=BND;POS=153630763;STRANDS=--:4;IMPRECISE;CIPOS=-652,8;CIEND=-523,9;CIPOS95=-225,0;CIEND95=-166,2;MATEID=56255_2;EVENT=56255;SU=4;PE=4;SR=0;ALG=PROD;AF=0.0001026;NSAMP=3;MSQ=9.71;AC=3;AN=29246;NFAM=3	SVTYPE=BND;POS=9998165;STRANDS=--:4;IMPRECISE;CIPOS=-523,9;CIEND=-652,8;CIPOS95=-166,2;CIEND95=-225,0;MATEID=56255_1;EVENT=56255;SECONDARY;SU=4;PE=4;SR=0;ALG=PROD;AF=0.0001026;NSAMP=3;MSQ=9.71;AC=3;AN=29246;NFAM=3
chr2	153630732	153630766	chr11	25274632	25274672	42484	40154.3	-	+	BND	LOW	42484_1	N	]chr11:25274643]N	42484_2	N	N[chr2:153630760[	SVTYPE=BND;POS=153630760;STRANDS=-+:189;IMPRECISE;CIPOS=-27,7;CIEND=-11,29;CIPOS95=-2,2;CIEND95=-1,1;MATEID=42484_2;EVENT=42484;SU=189;PE=188;SR=1;ALG=PROD;AF=0.04079;NSAMP=1193;MSQ=20.72;AC=1193;AN=29246;NFAM=1168	SVTYPE=BND;POS=25274643;STRANDS=-+:189;IMPRECISE;CIPOS=-11,29;CIEND=-27,7;CIPOS95=-1,1;CIEND95=-2,2;MATEID=42484_1;EVENT=42484;SECONDARY;SU=189;PE=188;SR=1;ALG=PROD;AF=0.04079;NSAMP=1193;MSQ=20.72;AC=1193;AN=29246;NFAM=1168
chr2	153630773	153630790	chr2	193040052	193040069	576922	596.1	+	+	BND	LOW	576922_1	N	N]chr2:193040061]	576922_2	N	N]chr2:153630782]	SVTYPE=BND;POS=153630782;STRANDS=++:4;CIPOS=-9,8;CIEND=-9,8;CIPOS95=0,0;CIEND95=0,0;MATEID=576922_2;EVENT=576922;SU=4;PE=0;SR=4;ALG=PROD;AF=0.0009574;NSAMP=27;MSQ=15.89;AC=28;AN=29246;NFAM=27	SVTYPE=BND;POS=193040061;STRANDS=++:4;CIPOS=-9,8;CIEND=-9,8;CIPOS95=0,0;CIEND95=0,0;MATEID=576922_1;EVENT=576922;SECONDARY;SU=4;PE=0;SR=4;ALG=PROD;AF=0.0009574;NSAMP=27;MSQ=15.89;AC=28;AN=29246;NFAM=27
chr2	153632719	153632722	chr2	153633472	153633491	282392	809.3	+	-	DEL	PASS	282392	N	<DEL>	.	.	.	SVTYPE=DEL;POS=153632721;SVLEN=-761;END=153633482;STRANDS=+-:35;CIPOS=-2,1;CIEND=-10,9;CIPOS95=0,0;CIEND95=0,0;SU=35;PE=22;SR=13;ALG=PROD;AF=3.419e-05;NSAMP=1;MSQ=809.24;AC=1;AN=29246;NFAM=1	.
chr2	153635085	153635447	chr12	60907964	60908471	43660	15852.0	-	-	BND	LOW	43660_1	N	[chr12:60908455[N	43660_2	N	[chr2:153635399[N	SVTYPE=BND;POS=153635399;STRANDS=--:46;IMPRECISE;CIPOS=-313,49;CIEND=-490,17;CIPOS95=-14,14;CIEND95=-80,17;MATEID=43660_2;EVENT=43660;SU=46;PE=46;SR=0;ALG=PROD;AF=0.01816;NSAMP=510;MSQ=18.78;AC=531;AN=29246;NFAM=505	SVTYPE=BND;POS=60908455;STRANDS=--:46;IMPRECISE;CIPOS=-490,17;CIEND=-313,49;CIPOS95=-80,17;CIEND95=-14,14;MATEID=43660_1;EVENT=43660;SECONDARY;SU=46;PE=46;SR=0;ALG=PROD;AF=0.01816;NSAMP=510;MSQ=18.78;AC=531;AN=29246;NFAM=505
chr2	153635369	153635426	chr7	147083563	147083620	55208	6506.49	-	+	BND	LOW	55208_1	N	]chr7:147083592]N	55208_2	N	N[chr2:153635399[	SVTYPE=BND;POS=153635399;STRANDS=-+:12;CIPOS=-29,28;CIEND=-29,28;CIPOS95=0,0;CIEND95=0,0;MATEID=55208_2;EVENT=55208;SU=12;PE=0;SR=12;ALG=PROD;AF=0.008514;NSAMP=246;MSQ=19.42;AC=249;AN=29246;NFAM=245	SVTYPE=BND;POS=147083592;STRANDS=-+:12;CIPOS=-29,28;CIEND=-29,28;CIPOS95=0,0;CIEND95=0,0;MATEID=55208_1;EVENT=55208;SECONDARY;SU=12;PE=0;SR=12;ALG=PROD;AF=0.008514;NSAMP=246;MSQ=19.42;AC=249;AN=29246;NFAM=245
chr2	153635385	153635752	chr12	60908641	60909332	43663	48948.8	+	+	BND	LOW	43663_1	N	N]chr12:60908651]	43663_2	N	N]chr2:153635395]	SVTYPE=BND;POS=153635395;STRANDS=++:5;IMPRECISE;CIPOS=-10,357;CIEND=-10,681;CIPOS95=-2,94;CIEND95=-1,202;MATEID=43663_2;EVENT=43663;SU=5;PE=5;SR=0;ALG=PROD;AF=0.04671;NSAMP=1095;MSQ=25.83;AC=1366;AN=29246;NFAM=1053	SVTYPE=BND;POS=60908651;STRANDS=++:5;IMPRECISE;CIPOS=-10,681;CIEND=-10,357;CIPOS95=-1,202;CIEND95=-2,94;MATEID=43663_1;EVENT=43663;SECONDARY;SU=5;PE=5;SR=0;ALG=PROD;AF=0.04671;NSAMP=1095;MSQ=25.83;AC=1366;AN=29246;NFAM=1053
chr2	153635389	153635406	chr7	102338045	102338062	54929	2915.8	-	-	BND	LOW	54929_1	N	[chr7:102338055[N	54929_2	N	[chr2:153635399[N	SVTYPE=BND;POS=153635399;STRANDS=--:4;CIPOS=-9,8;CIEND=-9,8;CIPOS95=0,0;CIEND95=0,0;MATEID=54929_2;EVENT=54929;SU=4;PE=0;SR=4;ALG=PROD;AF=0.003522;NSAMP=103;MSQ=17.31;AC=103;AN=29246;NFAM=103	SVTYPE=BND;POS=102338055;STRANDS=--:4;CIPOS=-9,8;CIEND=-9,8;CIPOS95=0,0;CIEND95=0,0;MATEID=54929_1;EVENT=54929;SECONDARY;SU=4;PE=0;SR=4;ALG=PROD;AF=0.003522;NSAMP=103;MSQ=17.31;AC=103;AN=29246;NFAM=103
chr2	153635389	153635406	chr21	21411151	21411168	48915	24633.2	-	+	BND	LOW	48915_1	N	]chr21:21411160]N	48915_2	N	N[chr2:153635399[	SVTYPE=BND;POS=153635399;STRANDS=-+:4;CIPOS=-9,8;CIEND=-9,8;CIPOS95=0,0;CIEND95=0,0;MATEID=48915_2;EVENT=48915;SU=4;PE=0;SR=4;ALG=PROD;AF=0.02845;NSAMP=801;MSQ=18.43;AC=832;AN=29246;NFAM=782	SVTYPE=BND;POS=21411160;STRANDS=-+:4;CIPOS=-9,8;CIEND=-9,8;CIPOS95=0,0;CIEND95=0,0;MATEID=48915_1;EVENT=48915;SECONDARY;SU=4;PE=0;SR=4;ALG=PROD;AF=0.02845;NSAMP=801;MSQ=18.43;AC=832;AN=29246;NFAM=782
chr2	153635393	153635410	chr4	44809587	44809604	50949	733.82	-	-	BND	LOW	50949_1	N	[chr4:44809597[N	50949_2	N	[chr2:153635403[N	SVTYPE=BND;POS=153635403;STRANDS=--:4;CIPOS=-9,8;CIEND=-9,8;CIPOS95=0,0;CIEND95=0,0;MATEID=50949_2;EVENT=50949;SU=4;PE=0;SR=4;ALG=PROD;AF=0.001163;NSAMP=34;MSQ=14.62;AC=34;AN=29246;NFAM=34	SVTYPE=BND;POS=44809597;STRANDS=--:4;CIPOS=-9,8;CIEND=-9,8;CIPOS95=0,0;CIEND95=0,0;MATEID=50949_1;EVENT=50949;SECONDARY;SU=4;PE=0;SR=4;ALG=PROD;AF=0.001163;NSAMP=34;MSQ=14.62;AC=34;AN=29246;NFAM=34
chr2	153635393	153635410	chr6	115044451	115044468	53849	12572.7	-	-	BND	LOW	53849_1	N	[chr6:115044461[N	53849_2	N	[chr2:153635403[N	SVTYPE=BND;POS=153635403;STRANDS=--:4;CIPOS=-9,8;CIEND=-9,8;CIPOS95=0,0;CIEND95=0,0;MATEID=53849_2;EVENT=53849;SU=4;PE=0;SR=4;ALG=PROD;AF=0.01481;NSAMP=345;MSQ=26.41;AC=433;AN=29246;NFAM=342	SVTYPE=BND;POS=115044461;STRANDS=--:4;CIPOS=-9,8;CIEND=-9,8;CIPOS95=0,0;CIEND95=0,0;MATEID=53849_1;EVENT=53849;SECONDARY;SU=4;PE=0;SR=4;ALG=PROD;AF=0.01481;NSAMP=345;MSQ=26.41;AC=433;AN=29246;NFAM=342
chr2	153635423	153635860	chr3	114302816	114303502	50128	109.6	+	-	BND	LOW	50128_1	N	N[chr3:114303494[	50128_2	N	]chr2:153635433]N	SVTYPE=BND;POS=153635433;STRANDS=+-:5;IMPRECISE;CIPOS=-10,427;CIEND=-677,9;CIPOS95=-2,99;CIEND95=-210,1;MATEID=50128_2;EVENT=50128;SU=5;PE=5;SR=0;ALG=PROD;AF=0.0001368;NSAMP=4;MSQ=11.11;AC=4;AN=29246;NFAM=4	SVTYPE=BND;POS=114303494;STRANDS=+-:5;IMPRECISE;CIPOS=-677,9;CIEND=-10,427;CIPOS95=-210,1;CIEND95=-2,99;MATEID=50128_1;EVENT=50128;SECONDARY;SU=5;PE=5;SR=0;ALG=PROD;AF=0.0001368;NSAMP=4;MSQ=11.11;AC=4;AN=29246;NFAM=4
chr2	153638422	153638422	chr2	153638639	153638639	282393	1.1962e+07	+	-	DEL	PASS	282393	N	<DEL>	.	.	.	SVTYPE=DEL;POS=153638422;SVLEN=-217;END=153638639;STRANDS=+-:297478;CIPOS=0,0;CIEND=0,0;CIPOS95=0,0;CIEND95=0,0;SU=297478;PE=9563;SR=287915;AF=0.5954;NSAMP=12481;MSQ=592.28;MEDGQR=11.5;Q10GQR=3.82;AC=17413;AN=29246;NFAM=11523	.
chr2	153643027	153643041	chr2	153643112	153643122	282394	265.57	+	-	DEL	PASS	282394	N	<DEL>	.	.	.	SVTYPE=DEL;POS=153643037;SVLEN=-81;END=153643118;STRANDS=+-:7;CIPOS=-10,4;CIEND=-6,4;CIPOS95=0,0;CIEND95=0,0;SU=7;PE=0;SR=7;ALG=PROD;AF=3.423e-05;NSAMP=1;MSQ=167.82;AC=1;AN=29214;NFAM=1	.
chr2	153656308	153656325	chr5	5266013	5266031	51896	91.84	-	+	BND	LOW	51896_1	N	]chr5:5266022]N	51896_2	N	N[chr2:153656318[	SVTYPE=BND;POS=153656318;STRANDS=-+:16;CIPOS=-9,8;CIEND=-9,9;CIPOS95=0,0;CIEND95=0,0;MATEID=51896_2;EVENT=51896;SU=16;PE=0;SR=16;ALG=PROD;AF=0.0001368;NSAMP=4;MSQ=21.66;AC=4;AN=29246;NFAM=4	SVTYPE=BND;POS=5266022;STRANDS=-+:16;CIPOS=-9,9;CIEND=-9,8;CIPOS95=0,0;CIEND95=0,0;MATEID=51896_1;EVENT=51896;SECONDARY;SU=16;PE=0;SR=16;ALG=PROD;AF=0.0001368;NSAMP=4;MSQ=21.66;AC=4;AN=29246;NFAM=4
chr2	153656322	153656322	chrX	2574003	2574003	57055	442003.0	-	+	BND	LOW	57055_1	N	]chrX:2574003]N	57055_2	N	N[chr2:153656323[	SVTYPE=BND;POS=153656323;STRANDS=-+:29000;CIPOS=0,0;CIEND=0,0;CIPOS95=0,0;CIEND95=0,0;MATEID=57055_2;EVENT=57055;SU=29000;PE=3;SR=28997;ALG=PROD;AF=0.1356;NSAMP=3754;MSQ=62.88;AC=3967;AN=29246;NFAM=3533	SVTYPE=BND;POS=2574003;STRANDS=-+:29000;CIPOS=0,0;CIEND=0,0;CIPOS95=0,0;CIEND95=0,0;MATEID=57055_1;EVENT=57055;SECONDARY;SU=29000;PE=3;SR=28997;ALG=PROD;AF=0.1356;NSAMP=3754;MSQ=62.88;AC=3967;AN=29246;NFAM=3533
chr2	153659124	153659130	chr2	153681762	153681781	282395	467.91	+	-	DEL	PASS	282395	N	<DEL>	.	.	.	SVTYPE=DEL;POS=153659127;SVLEN=-22645;END=153681772;STRANDS=+-:21;CIPOS=-3,3;CIEND=-10,9;CIPOS95=0,0;CIEND95=0,0;SU=21;PE=12;SR=9;ALG=PROD;AF=3.42e-05;NSAMP=1;MSQ=467.59;AC=1;AN=29244;NFAM=1	.
chr2	153667936	153668021	chrX	145703905	145704047	58047	101.53	-	-	BND	LOW	58047_1	N	[chrX:145703954[N	58047_2	N	[chr2:153667980[N	SVTYPE=BND;POS=153667980;STRANDS=--:16,++:14;IMPRECISE;CIPOS=-43,42;CIEND=-48,94;CIPOS95=-1,1;CIEND95=-48,65;MATEID=58047_2;EVENT=58047;SU=30;PE=9;SR=21;ALG=SUM;AF=6.839e-05;NSAMP=2;MSQ=50.76;AC=2;AN=29246;NFAM=2	SVTYPE=BND;POS=145703954;STRANDS=--:16,++:14;IMPRECISE;CIPOS=-48,94;CIEND=-43,42;CIPOS95=-48,65;CIEND95=-1,1;MATEID=58047_1;EVENT=58047;SECONDARY;SU=30;PE=9;SR=21;ALG=SUM;AF=6.839e-05;NSAMP=2;MSQ=50.76;AC=2;AN=29246;NFAM=2
chr2	153702130	153702149	chr2	153711549	153711568	282399	968.11	+	-	DEL	PASS	282399	N	<DEL>	.	.	.	SVTYPE=DEL;POS=153702140;SVLEN=-9419;END=153711559;STRANDS=+-:34;CIPOS=-10,9;CIEND=-10,9;CIPOS95=0,0;CIEND95=0,0;SU=34;PE=23;SR=11;ALG=PROD;AF=3.419e-05;NSAMP=1;MSQ=968.11;AC=1;AN=29246;NFAM=1	.
chr2	153708706	153708715	chr2	153709088	153709102	282401	785.09	+	-	BND	LOW	282401_1	N	N[chr2:153709094[	282401_2	N	]chr2:153708711]N	SVTYPE=BND;POS=153708711;STRANDS=+-:7;CIPOS=-5,4;CIEND=-5,9;CIPOS95=0,0;CIEND95=0,0;MATEID=282401_2;EVENT=282401;SU=7;PE=0;SR=7;ALG=PROD;AF=0.0007522;NSAMP=22;MSQ=16.24;RECLASSIFIED;AC=22;AN=29246;NFAM=22	SVTYPE=BND;POS=153709094;STRANDS=+-:7;CIPOS=-5,9;CIEND=-5,4;CIPOS95=0,0;CIEND95=0,0;MATEID=282401_1;EVENT=282401;SECONDARY;SU=7;PE=0;SR=7;ALG=PROD;AF=0.0007522;NSAMP=22;MSQ=16.24;RECLASSIFIED;AC=22;AN=29246;NFAM=22
chr2	153744807	153744862	chr2	153745329	153745347	576923	4.64	+	+	INV	LOW	576923	N	<INV>	.	.	.	SVTYPE=INV;POS=153744862;SVLEN=476;END=153745338;STRANDS=++:2,--:2;IMPRECISE;CIPOS=-55,0;CIEND=-9,9;CIPOS95=-45,0;CIEND95=-3,3;SU=4;PE=4;SR=0;ALG=PROD;AF=3.419e-05;NSAMP=1;MSQ=4.64;AC=1;AN=29246;NFAM=1	.
chr2	153764438	153764445	chr2	153764546	153764552	282402	4180.47	+	-	BND	PASS	282402_1	N	N[chr2:153764550[	282402_2	N	]chr2:153764442]N	SVTYPE=BND;POS=153764442;STRANDS=+-:152;CIPOS=-4,3;CIEND=-3,3;CIPOS95=0,0;CIEND95=0,0;MATEID=282402_2;EVENT=282402;SU=152;PE=0;SR=152;ALG=PROD;AF=0.0001026;NSAMP=3;MSQ=249.73;RECLASSIFIED;AC=3;AN=29246;NFAM=3	SVTYPE=BND;POS=153764550;STRANDS=+-:152;CIPOS=-3,3;CIEND=-4,3;CIPOS95=0,0;CIEND95=0,0;MATEID=282402_1;EVENT=282402;SECONDARY;SU=152;PE=0;SR=152;ALG=PROD;AF=0.0001026;NSAMP=3;MSQ=249.73;RECLASSIFIED;AC=3;AN=29246;NFAM=3
chr2	153774547	153774843	chr2	153777718	153778147	282404	1507.2	+	-	DEL	PASS	282404	N	<DEL>	.	.	.	SVTYPE=DEL;POS=153774569;SVLEN=-3568;END=153778137;STRANDS=+-:41;IMPRECISE;CIPOS=-22,274;CIEND=-419,10;CIPOS95=-22,45;CIEND95=-49,10;SU=41;PE=41;SR=0;ALG=PROD;AF=3.419e-05;NSAMP=1;MSQ=230.69;AC=1;AN=29246;NFAM=1	.
chr2	153774561	153774578	chr2	153775201	153775218	282403	721.58	+	-	DEL	PASS	282403	N	<DEL>	.	.	.	SVTYPE=DEL;POS=153774570;SVLEN=-640;END=153775210;STRANDS=+-:38;CIPOS=-9,8;CIEND=-9,8;CIPOS95=0,0;CIEND95=0,0;SU=38;PE=9;SR=29;ALG=PROD;AF=3.419e-05;NSAMP=1;MSQ=92.67;AC=1;AN=29246;NFAM=1	.
chr2	153777047	153777149	chr3	193436554	193436829	50623	7918.56	-	-	BND	LOW	50623_1	N	[chr3:193436821[N	50623_2	N	[chr2:153777143[N	SVTYPE=BND;POS=153777143;STRANDS=--:443;IMPRECISE;CIPOS=-95,7;CIEND=-266,9;CIPOS95=-3,3;CIEND95=-10,9;MATEID=50623_2;EVENT=50623;SU=443;PE=443;SR=0;ALG=PROD;AF=0.004308;NSAMP=126;MSQ=56.27;AC=126;AN=29246;NFAM=126	SVTYPE=BND;POS=193436821;STRANDS=--:443;IMPRECISE;CIPOS=-266,9;CIEND=-95,7;CIPOS95=-10,9;CIEND95=-3,3;MATEID=50623_1;EVENT=50623;SECONDARY;SU=443;PE=443;SR=0;ALG=PROD;AF=0.004308;NSAMP=126;MSQ=56.27;AC=126;AN=29246;NFAM=126
chr2	153777152	153777462	chr3	193437058	193437361	50626	6026.36	+	+	BND	LOW	50626_1	N	N]chr3:193437068]	50626_2	N	N]chr2:153777161]	SVTYPE=BND;POS=153777161;STRANDS=++:402;IMPRECISE;CIPOS=-9,301;CIEND=-10,293;CIPOS95=-8,8;CIEND95=-10,13;MATEID=50626_2;EVENT=50626;SU=402;PE=402;SR=0;ALG=PROD;AF=0.004377;NSAMP=128;MSQ=40.02;AC=128;AN=29246;NFAM=127	SVTYPE=BND;POS=193437068;STRANDS=++:402;IMPRECISE;CIPOS=-10,293;CIEND=-9,301;CIPOS95=-10,13;CIEND95=-8,8;MATEID=50626_1;EVENT=50626;SECONDARY;SU=402;PE=402;SR=0;ALG=PROD;AF=0.004377;NSAMP=128;MSQ=40.02;AC=128;AN=29246;NFAM=127
chr2	153779612	153780320	chr4	91781814	91782601	51266	54.55	-	-	BND	LOW	51266_1	N	[chr4:91782573[N	51266_2	N	[chr2:153780292[N	SVTYPE=BND;POS=153780292;STRANDS=--:4;IMPRECISE;CIPOS=-679,29;CIEND=-758,29;CIPOS95=-141,29;CIEND95=-184,29;MATEID=51266_2;EVENT=51266;SU=4;PE=4;SR=0;ALG=PROD;AF=6.839e-05;NSAMP=2;MSQ=9.55;AC=2;AN=29246;NFAM=2	SVTYPE=BND;POS=91782573;STRANDS=--:4;IMPRECISE;CIPOS=-758,29;CIEND=-679,29;CIPOS95=-184,29;CIEND95=-141,29;MATEID=51266_1;EVENT=51266;SECONDARY;SU=4;PE=4;SR=0;ALG=PROD;AF=6.839e-05;NSAMP=2;MSQ=9.55;AC=2;AN=29246;NFAM=2
chr2	153780185	153780622	chr4	91782648	91783225	51265	1221.5	+	+	BND	LOW	51265_1	N	N]chr4:91782676]	51265_2	N	N]chr2:153780235]	SVTYPE=BND;POS=153780235;STRANDS=++:12;IMPRECISE;CIPOS=-50,387;CIEND=-28,549;CIPOS95=-50,51;CIEND95=-28,138;MATEID=51265_2;EVENT=51265;SU=12;PE=12;SR=0;ALG=PROD;AF=0.002017;NSAMP=59;MSQ=13.05;AC=59;AN=29246;NFAM=59	SVTYPE=BND;POS=91782676;STRANDS=++:12;IMPRECISE;CIPOS=-28,549;CIEND=-50,387;CIPOS95=-28,138;CIEND95=-50,51;MATEID=51265_1;EVENT=51265;SECONDARY;SU=12;PE=12;SR=0;ALG=PROD;AF=0.002017;NSAMP=59;MSQ=13.05;AC=59;AN=29246;NFAM=59
chr2	153799873	153799892	chr2	153800036	153800055	282408	3925.88	+	-	BND	LOW	282408_1	N	N[chr2:153800047[	282408_2	N	]chr2:153799883]N	SVTYPE=BND;POS=153799883;STRANDS=+-:5;CIPOS=-10,9;CIEND=-10,9;CIPOS95=0,0;CIEND95=0,0;MATEID=282408_2;EVENT=282408;SU=5;PE=0;SR=5;ALG=PROD;AF=0.003624;NSAMP=106;MSQ=16.83;RECLASSIFIED;AC=106;AN=29246;NFAM=106	SVTYPE=BND;POS=153800047;STRANDS=+-:5;CIPOS=-10,9;CIEND=-10,9;CIPOS95=0,0;CIEND95=0,0;MATEID=282408_1;EVENT=282408;SECONDARY;SU=5;PE=0;SR=5;ALG=PROD;AF=0.003624;NSAMP=106;MSQ=16.83;RECLASSIFIED;AC=106;AN=29246;NFAM=106
chr2	153800036	153800053	chr4	112144791	112144808	51367	15817.2	-	+	BND	LOW	51367_1	N	]chr4:112144800]N	51367_2	N	N[chr2:153800046[	SVTYPE=BND;POS=153800046;STRANDS=-+:4;CIPOS=-9,8;CIEND=-9,8;CIPOS95=0,0;CIEND95=0,0;MATEID=51367_2;EVENT=51367;SU=4;PE=0;SR=4;ALG=PROD;AF=0.01959;NSAMP=569;MSQ=18.6;AC=573;AN=29246;NFAM=559	SVTYPE=BND;POS=112144800;STRANDS=-+:4;CIPOS=-9,8;CIEND=-9,8;CIPOS95=0,0;CIEND95=0,0;MATEID=51367_1;EVENT=51367;SECONDARY;SU=4;PE=0;SR=4;ALG=PROD;AF=0.01959;NSAMP=569;MSQ=18.6;AC=573;AN=29246;NFAM=559
chr2	153800050	153800067	chr9	135726923	135726938	56995	19.44	-	+	BND	LOW	56995_1	N	]chr9:135726929]N	56995_2	N	N[chr2:153800061[	SVTYPE=BND;POS=153800061;STRANDS=-+:4;IMPRECISE;CIPOS=-10,7;CIEND=-6,9;CIPOS95=-2,0;CIEND95=0,3;MATEID=56995_2;EVENT=56995;SU=4;PE=0;SR=4;ALG=PROD;AF=3.419e-05;NSAMP=1;MSQ=12.11;AC=1;AN=29246;NFAM=1	SVTYPE=BND;POS=135726929;STRANDS=-+:4;IMPRECISE;CIPOS=-6,9;CIEND=-10,7;CIPOS95=0,3;CIEND95=-2,0;MATEID=56995_1;EVENT=56995;SECONDARY;SU=4;PE=0;SR=4;ALG=PROD;AF=3.419e-05;NSAMP=1;MSQ=12.11;AC=1;AN=29246;NFAM=1
chr2	153831552	153831704	chr2	153836971	153837084	282410	6949.55	+	-	BND	LOW	282410_1	N	N[chr2:153837076[	282410_2	N	]chr2:153831562]N	SVTYPE=BND;POS=153831562;STRANDS=+-:172;IMPRECISE;CIPOS=-10,142;CIEND=-104,9;CIPOS95=-9,9;CIEND95=-4,4;MATEID=282410_2;EVENT=282410;SU=172;PE=172;SR=0;ALG=PROD;AF=0.001265;NSAMP=37;MSQ=170.78;RECLASSIFIED;AC=37;AN=29246;NFAM=37	SVTYPE=BND;POS=153837076;STRANDS=+-:172;IMPRECISE;CIPOS=-104,9;CIEND=-10,142;CIPOS95=-4,4;CIEND95=-9,9;MATEID=282410_1;EVENT=282410;SECONDARY;SU=172;PE=172;SR=0;ALG=PROD;AF=0.001265;NSAMP=37;MSQ=170.78;RECLASSIFIED;AC=37;AN=29246;NFAM=37
chr2	153853671	153853686	chr2	153853764	153853775	282412	842.65	+	-	DEL	PASS	282412	N	<DEL>	.	.	.	SVTYPE=DEL;POS=153853681;SVLEN=-89;END=153853770;STRANDS=+-:31;CIPOS=-10,5;CIEND=-6,5;CIPOS95=0,0;CIEND95=0,0;SU=31;PE=0;SR=31;ALG=PROD;AF=0.000171;NSAMP=5;MSQ=166.61;AC=5;AN=29244;NFAM=4	.
chr2	153861538	153861555	chr5	10118508	10118525	51930	94550.9	-	+	BND	LOW	51930_1	N	]chr5:10118517]N	51930_2	N	N[chr2:153861548[	SVTYPE=BND;POS=153861548;STRANDS=-+:4;CIPOS=-9,8;CIEND=-9,8;CIPOS95=0,0;CIEND95=0,0;MATEID=51930_2;EVENT=51930;SU=4;PE=0;SR=4;ALG=PROD;AF=0.06579;NSAMP=1923;MSQ=30.4;AC=1924;AN=29246;NFAM=1881	SVTYPE=BND;POS=10118517;STRANDS=-+:4;CIPOS=-9,8;CIEND=-9,8;CIPOS95=0,0;CIEND95=0,0;MATEID=51930_1;EVENT=51930;SECONDARY;SU=4;PE=0;SR=4;ALG=PROD;AF=0.06579;NSAMP=1923;MSQ=30.4;AC=1924;AN=29246;NFAM=1881
chr2	153864082	153864087	chr2	153864363	153864368	282413	447.76	+	-	DEL	PASS	282413	N	<DEL>	.	.	.	SVTYPE=DEL;POS=153864085;SVLEN=-281;END=153864366;STRANDS=+-:11;CIPOS=-3,2;CIEND=-3,2;CIPOS95=0,0;CIEND95=0,0;SU=11;PE=0;SR=11;ALG=PROD;AF=3.419e-05;NSAMP=1;MSQ=443.48;AC=1;AN=29246;NFAM=1	.
chr2	153872106	153872155	chr2	153872436	153872485	282414	96.63	+	-	BND	LOW	282414_1	N	N[chr2:153872462[	282414_2	N	]chr2:153872131]N	SVTYPE=BND;POS=153872131;STRANDS=+-:12;CIPOS=-25,24;CIEND=-25,24;CIPOS95=0,0;CIEND95=0,0;MATEID=282414_2;EVENT=282414;SU=12;PE=0;SR=12;ALG=PROD;AF=0.0001368;NSAMP=4;MSQ=15.17;RECLASSIFIED;AC=4;AN=29246;NFAM=4	SVTYPE=BND;POS=153872462;STRANDS=+-:12;CIPOS=-25,24;CIEND=-25,24;CIPOS95=0,0;CIEND95=0,0;MATEID=282414_1;EVENT=282414;SECONDARY;SU=12;PE=0;SR=12;ALG=PROD;AF=0.0001368;NSAMP=4;MSQ=15.17;RECLASSIFIED;AC=4;AN=29246;NFAM=4
chr2	153884422	153884816	chr14	72863170	72863611	45161	79.84	-	+	BND	LOW	45161_1	N	]chr14:72863180]N	45161_2	N	N[chr2:153884808[	SVTYPE=BND;POS=153884808;STRANDS=-+:4;IMPRECISE;CIPOS=-385,9;CIEND=-10,431;CIPOS95=-100,2;CIEND95=0,133;MATEID=45161_2;EVENT=45161;SU=4;PE=4;SR=0;ALG=PROD;AF=0.0001026;NSAMP=3;MSQ=21.48;AC=3;AN=29246;NFAM=3	SVTYPE=BND;POS=72863180;STRANDS=-+:4;IMPRECISE;CIPOS=-10,431;CIEND=-385,9;CIPOS95=0,133;CIEND95=-100,2;MATEID=45161_1;EVENT=45161;SECONDARY;SU=4;PE=4;SR=0;ALG=PROD;AF=0.0001026;NSAMP=3;MSQ=21.48;AC=3;AN=29246;NFAM=3
chr2	153896038	153896097	chr6	4050296	4050354	53021	1.75156e+06	-	+	BND	LOW	53021_1	N	]chr6:4050325]N	53021_2	N	N[chr2:153896069[	SVTYPE=BND;POS=153896069;STRANDS=-+:4;IMPRECISE;CIPOS=-30,29;CIEND=-29,29;CIPOS95=-1,1;CIEND95=-1,1;MATEID=53021_2;EVENT=53021;SU=4;PE=2;SR=2;ALG=PROD;AF=0.5302;NSAMP=10777;MSQ=97.44;AC=15507;AN=29246;NFAM=10012	SVTYPE=BND;POS=4050325;STRANDS=-+:4;IMPRECISE;CIPOS=-29,29;CIEND=-30,29;CIPOS95=-1,1;CIEND95=-1,1;MATEID=53021_1;EVENT=53021;SECONDARY;SU=4;PE=2;SR=2;ALG=PROD;AF=0.5302;NSAMP=10777;MSQ=97.44;AC=15507;AN=29246;NFAM=10012
chr2	153896052	153896111	chr15	76953549	76953607	45770	288.88	+	-	BND	LOW	45770_1	N	N[chr15:76953580[	45770_2	N	]chr2:153896082]N	SVTYPE=BND;POS=153896082;STRANDS=+-:4;IMPRECISE;CIPOS=-30,29;CIEND=-30,28;CIPOS95=-1,1;CIEND95=-1,1;MATEID=45770_2;EVENT=45770;SU=4;PE=2;SR=2;ALG=PROD;AF=0.0003761;NSAMP=11;MSQ=13.97;AC=11;AN=29246;NFAM=11	SVTYPE=BND;POS=76953580;STRANDS=+-:4;IMPRECISE;CIPOS=-30,28;CIEND=-30,29;CIPOS95=-1,1;CIEND95=-1,1;MATEID=45770_1;EVENT=45770;SECONDARY;SU=4;PE=2;SR=2;ALG=PROD;AF=0.0003761;NSAMP=11;MSQ=13.97;AC=11;AN=29246;NFAM=11
chr2	153896072	153896091	chr5	137132002	137132021	52689	3809.66	+	+	BND	LOW	52689_1	N	N]chr5:137132012]	52689_2	N	N]chr2:153896082]	SVTYPE=BND;POS=153896082;STRANDS=++:20;CIPOS=-10,9;CIEND=-10,9;CIPOS95=0,0;CIEND95=0,0;MATEID=52689_2;EVENT=52689;SU=20;PE=11;SR=9;ALG=PROD;AF=0.001778;NSAMP=48;MSQ=42.62;AC=52;AN=29244;NFAM=46	SVTYPE=BND;POS=137132012;STRANDS=++:20;CIPOS=-10,9;CIEND=-10,9;CIPOS95=0,0;CIEND95=0,0;MATEID=52689_1;EVENT=52689;SECONDARY;SU=20;PE=11;SR=9;ALG=PROD;AF=0.001778;NSAMP=48;MSQ=42.62;AC=52;AN=29244;NFAM=46
chr2	153896073	153896090	chr13	43247853	43247866	44348	2112.59	+	-	BND	LOW	44348_1	N	N[chr13:43247862[	44348_2	N	]chr2:153896082]N	SVTYPE=BND;POS=153896082;STRANDS=+-:175;CIPOS=-9,8;CIEND=-8,5;CIPOS95=0,0;CIEND95=0,0;MATEID=44348_2;EVENT=44348;SU=175;PE=108;SR=67;ALG=PROD;AF=0.002189;NSAMP=59;MSQ=22.52;AC=64;AN=29242;NFAM=59	SVTYPE=BND;POS=43247862;STRANDS=+-:175;CIPOS=-8,5;CIEND=-9,8;CIPOS95=0,0;CIEND95=0,0;MATEID=44348_1;EVENT=44348;SECONDARY;SU=175;PE=108;SR=67;ALG=PROD;AF=0.002189;NSAMP=59;MSQ=22.52;AC=64;AN=29242;NFAM=59
chr2	153919951	153920010	chr6	14692804	14692863	53103	44.66	-	-	BND	LOW	53103_1	N	[chr6:14692835[N	53103_2	N	[chr2:153919982[N	SVTYPE=BND;POS=153919982;STRANDS=--:5;CIPOS=-30,29;CIEND=-30,29;CIPOS95=0,0;CIEND95=0,0;MATEID=53103_2;EVENT=53103;SU=5;PE=0;SR=5;ALG=PROD;AF=6.839e-05;NSAMP=2;MSQ=13.52;AC=2;AN=29246;NFAM=2	SVTYPE=BND;POS=14692835;STRANDS=--:5;CIPOS=-30,29;CIEND=-30,29;CIPOS95=0,0;CIEND95=0,0;MATEID=53103_1;EVENT=53103;SECONDARY;SU=5;PE=0;SR=5;ALG=PROD;AF=6.839e-05;NSAMP=2;MSQ=13.52;AC=2;AN=29246;NFAM=2
chr2	153931095	153931112	chr11	7452139	7452156	42357	13.01	+	+	BND	LOW	42357_1	N	N]chr11:7452148]	42357_2	N	N]chr2:153931104]	SVTYPE=BND;POS=153931104;STRANDS=++:4;CIPOS=-9,8;CIEND=-9,8;CIPOS95=0,0;CIEND95=0,0;MATEID=42357_2;EVENT=42357;SU=4;PE=0;SR=4;ALG=PROD;AF=3.419e-05;NSAMP=1;MSQ=9.36;AC=1;AN=29246;NFAM=1	SVTYPE=BND;POS=7452148;STRANDS=++:4;CIPOS=-9,8;CIEND=-9,8;CIPOS95=0,0;CIEND95=0,0;MATEID=42357_1;EVENT=42357;SECONDARY;SU=4;PE=0;SR=4;ALG=PROD;AF=3.419e-05;NSAMP=1;MSQ=9.36;AC=1;AN=29246;NFAM=1
chr2	153960324	153960343	chr2	153960398	153960417	282415	401.65	+	-	BND	PASS	282415_1	N	N[chr2:153960409[	282415_2	N	]chr2:153960334]N	SVTYPE=BND;POS=153960334;STRANDS=+-:15;CIPOS=-10,9;CIEND=-10,9;CIPOS95=0,0;CIEND95=0,0;MATEID=282415_2;EVENT=282415;SU=15;PE=0;SR=15;ALG=PROD;AF=3.419e-05;NSAMP=1;MSQ=401.65;RECLASSIFIED;AC=1;AN=29246;NFAM=1	SVTYPE=BND;POS=153960409;STRANDS=+-:15;CIPOS=-10,9;CIEND=-10,9;CIPOS95=0,0;CIEND95=0,0;MATEID=282415_1;EVENT=282415;SECONDARY;SU=15;PE=0;SR=15;ALG=PROD;AF=3.419e-05;NSAMP=1;MSQ=401.65;RECLASSIFIED;AC=1;AN=29246;NFAM=1
chr2	153963700	153963759	chr13	102973628	102973687	44698	97.01	+	+	BND	LOW	44698_1	N	N]chr13:102973658]	44698_2	N	N]chr2:153963730]	SVTYPE=BND;POS=153963730;STRANDS=++:13;CIPOS=-30,29;CIEND=-30,29;CIPOS95=0,0;CIEND95=0,0;MATEID=44698_2;EVENT=44698;SU=13;PE=0;SR=13;ALG=PROD;AF=0.0001368;NSAMP=4;MSQ=21.1;AC=4;AN=29246;NFAM=4	SVTYPE=BND;POS=102973658;STRANDS=++:13;CIPOS=-30,29;CIEND=-30,29;CIPOS95=0,0;CIEND95=0,0;MATEID=44698_1;EVENT=44698;SECONDARY;SU=13;PE=0;SR=13;ALG=PROD;AF=0.0001368;NSAMP=4;MSQ=21.1;AC=4;AN=29246;NFAM=4
chr2	154000068	154000069	chr2	154000321	154000322	282416	27504.4	+	-	BND	PASS	282416_1	N	N[chr2:154000323[	282416_2	N	]chr2:154000069]N	SVTYPE=BND;POS=154000069;STRANDS=+-:771;CIPOS=-1,0;CIEND=-1,0;CIPOS95=0,0;CIEND95=0,0;MATEID=282416_2;EVENT=282416;SU=771;PE=54;SR=717;ALG=PROD;AF=0.002941;NSAMP=85;MSQ=285.36;RECLASSIFIED;AC=86;AN=29246;NFAM=81	SVTYPE=BND;POS=154000323;STRANDS=+-:771;CIPOS=-1,0;CIEND=-1,0;CIPOS95=0,0;CIEND95=0,0;MATEID=282416_1;EVENT=282416;SECONDARY;SU=771;PE=54;SR=717;ALG=PROD;AF=0.002941;NSAMP=85;MSQ=285.36;RECLASSIFIED;AC=86;AN=29246;NFAM=81
chr2	154007244	154007244	chr2	154008000	154008000	282417	272165.0	+	-	DEL	PASS	282417	N	<DEL>	.	.	.	SVTYPE=DEL;POS=154007244;SVLEN=-756;END=154008000;STRANDS=+-:11051;CIPOS=0,0;CIEND=0,0;CIPOS95=0,0;CIEND95=0,0;SU=11051;PE=6777;SR=4274;ALG=PROD;AF=0.008617;NSAMP=252;MSQ=573.41;AC=252;AN=29246;NFAM=238	.
chr2	154010915	154010932	chr11	19133392	19133409	42430	4.72	+	+	BND	LOW	42430_1	N	N]chr11:19133401]	42430_2	N	N]chr2:154010924]	SVTYPE=BND;POS=154010924;STRANDS=++:4;CIPOS=-9,8;CIEND=-9,8;CIPOS95=0,0;CIEND95=0,0;MATEID=42430_2;EVENT=42430;SU=4;PE=0;SR=4;ALG=PROD;AF=3.419e-05;NSAMP=1;MSQ=4.64;AC=1;AN=29246;NFAM=1	SVTYPE=BND;POS=19133401;STRANDS=++:4;CIPOS=-9,8;CIEND=-9,8;CIPOS95=0,0;CIEND95=0,0;MATEID=42430_1;EVENT=42430;SECONDARY;SU=4;PE=0;SR=4;ALG=PROD;AF=3.419e-05;NSAMP=1;MSQ=4.64;AC=1;AN=29246;NFAM=1
chr2	154013232	154013281	chr2	154013296	154013345	282419	404.82	+	-	BND	LOW	282419_1	N	N[chr2:154013322[	282419_2	N	]chr2:154013257]N	SVTYPE=BND;POS=154013257;STRANDS=+-:13;CIPOS=-25,24;CIEND=-25,24;CIPOS95=0,0;CIEND95=0,0;MATEID=282419_2;EVENT=282419;SU=13;PE=0;SR=13;ALG=PROD;AF=0.0001026;NSAMP=3;MSQ=134.84;RECLASSIFIED;AC=3;AN=29246;NFAM=3	SVTYPE=BND;POS=154013322;STRANDS=+-:13;CIPOS=-25,24;CIEND=-25,24;CIPOS95=0,0;CIEND95=0,0;MATEID=282419_1;EVENT=282419;SECONDARY;SU=13;PE=0;SR=13;ALG=PROD;AF=0.0001026;NSAMP=3;MSQ=134.84;RECLASSIFIED;AC=3;AN=29246;NFAM=3
chr2	154039258	154039258	chr2	154042665	154042665	282420	5.62365e+06	+	-	DEL	PASS	282420	N	<DEL>	.	.	.	SVTYPE=DEL;POS=154039258;SVLEN=-3407;END=154042665;STRANDS=+-:193029;CIPOS=0,0;CIEND=0,0;CIPOS95=0,0;CIEND95=0,0;SU=193029;PE=133607;SR=59422;AF=0.1813;NSAMP=4626;MSQ=636.78;MEDGQR=4.37;Q10GQR=4.08;AC=5301;AN=29246;NFAM=4258	.
chr2	154050883	154051469	chr2	154052896	154053412	497978	27.41	-	+	DUP	PASS	497978	N	<DUP>	.	.	.	SVTYPE=DUP;POS=154051460;SVLEN=1446;END=154052906;STRANDS=-+:5;IMPRECISE;CIPOS=-577,9;CIEND=-10,506;CIPOS95=-125,2;CIEND95=-2,95;SU=5;PE=5;SR=0;ALG=PROD;AF=3.419e-05;NSAMP=1;MSQ=24.43;AC=1;AN=29246;NFAM=1	.
chr2	154060117	154060129	chr2	154069626	154069635	576925	125.74	+	+	BND	LOW	576925_1	N	N]chr2:154069631]	576925_2	N	N]chr2:154060127]	SVTYPE=BND;POS=154060127;STRANDS=++:10;IMPRECISE;CIPOS=-10,2;CIEND=-5,4;CIPOS95=-1,0;CIEND95=-1,0;MATEID=576925_2;EVENT=576925;SU=10;PE=5;SR=5;ALG=PROD;AF=3.419e-05;NSAMP=1;MSQ=125.74;AC=1;AN=29246;NFAM=1	SVTYPE=BND;POS=154069631;STRANDS=++:10;IMPRECISE;CIPOS=-5,4;CIEND=-10,2;CIPOS95=-1,0;CIEND95=-1,0;MATEID=576925_1;EVENT=576925;SECONDARY;SU=10;PE=5;SR=5;ALG=PROD;AF=3.419e-05;NSAMP=1;MSQ=125.74;AC=1;AN=29246;NFAM=1
chr2	154060210	154060229	chr2	154069613	154069631	282421	80.78	+	-	DEL	PASS	282421	N	<DEL>	.	.	.	SVTYPE=DEL;POS=154060220;SVLEN=-9403;END=154069623;STRANDS=+-:6;IMPRECISE;CIPOS=-10,9;CIEND=-10,8;CIPOS95=-1,1;CIEND95=-1,0;SU=6;PE=3;SR=3;ALG=PROD;AF=3.419e-05;NSAMP=1;MSQ=80.78;AC=1;AN=29246;NFAM=1	.
chr2	154063015	154063558	chr2	154069160	154069632	576926	130.94	-	-	BND	LOW	576926_1	N	[chr2:154069624[N	576926_2	N	[chr2:154063550[N	SVTYPE=BND;POS=154063550;STRANDS=--:8;IMPRECISE;CIPOS=-534,9;CIEND=-463,9;CIPOS95=-126,0;CIEND95=-90,2;MATEID=576926_2;EVENT=576926;SU=8;PE=8;SR=0;ALG=PROD;AF=3.419e-05;NSAMP=1;MSQ=125.74;AC=1;AN=29246;NFAM=1	SVTYPE=BND;POS=154069624;STRANDS=--:8;IMPRECISE;CIPOS=-463,9;CIEND=-534,9;CIPOS95=-90,2;CIEND95=-126,0;MATEID=576926_1;EVENT=576926;SECONDARY;SU=8;PE=8;SR=0;ALG=PROD;AF=3.419e-05;NSAMP=1;MSQ=125.74;AC=1;AN=29246;NFAM=1
chr2	154063686	154063701	chr2	154069555	154069572	282423	117.37	+	-	DEL	PASS	282423	N	<DEL>	.	.	.	SVTYPE=DEL;POS=154063696;SVLEN=-5867;END=154069563;STRANDS=+-:6;CIPOS=-10,5;CIEND=-8,9;CIPOS95=0,0;CIEND95=0,0;SU=6;PE=0;SR=6;ALG=PROD;AF=3.419e-05;NSAMP=1;MSQ=116.85;AC=1;AN=29246;NFAM=1	.
chr2	154063860	154063907	chr2	154063918	154063973	282424	352.79	+	-	BND	LOW	282424_1	N	N[chr2:154063945[	282424_2	N	]chr2:154063884]N	SVTYPE=BND;POS=154063884;STRANDS=+-:14;CIPOS=-24,23;CIEND=-26,29;CIPOS95=0,0;CIEND95=0,0;MATEID=282424_2;EVENT=282424;SU=14;PE=0;SR=14;ALG=PROD;AF=6.839e-05;NSAMP=2;MSQ=176.35;RECLASSIFIED;AC=2;AN=29246;NFAM=2	SVTYPE=BND;POS=154063945;STRANDS=+-:14;CIPOS=-26,29;CIEND=-24,23;CIPOS95=0,0;CIEND95=0,0;MATEID=282424_1;EVENT=282424;SECONDARY;SU=14;PE=0;SR=14;ALG=PROD;AF=6.839e-05;NSAMP=2;MSQ=176.35;RECLASSIFIED;AC=2;AN=29246;NFAM=2
chr2	154073845	154073863	chr2	154075928	154075947	576928	25.94	+	+	BND	LOW	576928_1	N	N]chr2:154075938]	576928_2	N	N]chr2:154073855]	SVTYPE=BND;POS=154073855;STRANDS=++:5;CIPOS=-10,8;CIEND=-10,9;CIPOS95=0,0;CIEND95=0,0;MATEID=576928_2;EVENT=576928;SU=5;PE=1;SR=4;ALG=PROD;AF=3.42e-05;NSAMP=1;MSQ=6.73;AC=1;AN=29242;NFAM=1	SVTYPE=BND;POS=154075938;STRANDS=++:5;CIPOS=-10,9;CIEND=-10,8;CIPOS95=0,0;CIEND95=0,0;MATEID=576928_1;EVENT=576928;SECONDARY;SU=5;PE=1;SR=4;ALG=PROD;AF=3.42e-05;NSAMP=1;MSQ=6.73;AC=1;AN=29242;NFAM=1
chr2	154073854	154073869	chr2	154075866	154075873	576927	212.86	-	-	BND	LOW	576927_1	N	[chr2:154075873[N	576927_2	N	[chr2:154073861[N	SVTYPE=BND;POS=154073861;STRANDS=--:12;CIPOS=-6,9;CIEND=-6,1;CIPOS95=0,0;CIEND95=0,0;MATEID=576927_2;EVENT=576927;SU=12;PE=6;SR=6;ALG=PROD;AF=3.42e-05;NSAMP=1;MSQ=182.6;AC=1;AN=29242;NFAM=1	SVTYPE=BND;POS=154075873;STRANDS=--:12;CIPOS=-6,1;CIEND=-6,9;CIPOS95=0,0;CIEND95=0,0;MATEID=576927_1;EVENT=576927;SECONDARY;SU=12;PE=6;SR=6;ALG=PROD;AF=3.42e-05;NSAMP=1;MSQ=182.6;AC=1;AN=29242;NFAM=1
chr2	154078692	154078735	chr2	154083015	154083059	282425	2026.3	+	-	DEL	PASS	282425	N	<DEL>	.	.	.	SVTYPE=DEL;POS=154078714;SVLEN=-4324;END=154083038;STRANDS=+-:80;CIPOS=-22,21;CIEND=-23,21;CIPOS95=0,0;CIEND95=0,0;SU=80;PE=48;SR=32;ALG=PROD;AF=0.0001026;NSAMP=3;MSQ=675.41;AC=3;AN=29246;NFAM=3	.
chr2	154092792	154092835	chr2	154100542	154100584	282426	1675.41	+	-	DEL	PASS	282426	N	<DEL>	.	.	.	SVTYPE=DEL;POS=154092814;SVLEN=-7750;END=154100564;STRANDS=+-:75;CIPOS=-22,21;CIEND=-22,20;CIPOS95=0,0;CIEND95=0,0;SU=75;PE=42;SR=33;ALG=PROD;AF=3.419e-05;NSAMP=1;MSQ=326.75;AC=1;AN=29246;NFAM=1	.
chr2	154109608	154110315	chr8	126892496	126893082	56066	161.85	-	-	BND	LOW	56066_1	N	[chr8:126893026[N	56066_2	N	[chr2:154110283[N	SVTYPE=BND;POS=154110283;STRANDS=--:12;IMPRECISE;CIPOS=-674,33;CIEND=-529,57;CIPOS95=-183,33;CIEND95=-185,57;MATEID=56066_2;EVENT=56066;SU=12;PE=12;SR=0;ALG=SUM;AF=0.0002052;NSAMP=6;MSQ=20.86;AC=6;AN=29246;NFAM=6	SVTYPE=BND;POS=126893026;STRANDS=--:12;IMPRECISE;CIPOS=-529,57;CIEND=-674,33;CIPOS95=-185,57;CIEND95=-183,33;MATEID=56066_1;EVENT=56066;SECONDARY;SU=12;PE=12;SR=0;ALG=SUM;AF=0.0002052;NSAMP=6;MSQ=20.86;AC=6;AN=29246;NFAM=6
chr2	154109724	154110297	chrX	28768282	28768738	57323	225.24	-	-	BND	LOW	57323_1	N	[chrX:28768730[N	57323_2	N	[chr2:154110289[N	SVTYPE=BND;POS=154110289;STRANDS=--:5;IMPRECISE;CIPOS=-564,9;CIEND=-447,9;CIPOS95=-115,2;CIEND95=-77,3;MATEID=57323_2;EVENT=57323;SU=5;PE=5;SR=0;ALG=PROD;AF=0.0001368;NSAMP=4;MSQ=30.25;AC=4;AN=29246;NFAM=4	SVTYPE=BND;POS=28768730;STRANDS=--:5;IMPRECISE;CIPOS=-447,9;CIEND=-564,9;CIPOS95=-77,3;CIEND95=-115,2;MATEID=57323_1;EVENT=57323;SECONDARY;SU=5;PE=5;SR=0;ALG=PROD;AF=0.0001368;NSAMP=4;MSQ=30.25;AC=4;AN=29246;NFAM=4
chr2	154109799	154110320	chr9	23159208	23159496	56319	878.33	-	-	BND	LOW	56319_1	N	[chr9:23159448[N	56319_2	N	[chr2:154110310[N	SVTYPE=BND;POS=154110310;STRANDS=--:32;IMPRECISE;CIPOS=-510,11;CIEND=-239,49;CIPOS95=-99,11;CIEND95=-14,14;MATEID=56319_2;EVENT=56319;SU=32;PE=32;SR=0;ALG=PROD;AF=0.001026;NSAMP=29;MSQ=26.28;AC=30;AN=29246;NFAM=29	SVTYPE=BND;POS=23159448;STRANDS=--:32;IMPRECISE;CIPOS=-239,49;CIEND=-510,11;CIPOS95=-14,14;CIEND95=-99,11;MATEID=56319_1;EVENT=56319;SECONDARY;SU=32;PE=32;SR=0;ALG=PROD;AF=0.001026;NSAMP=29;MSQ=26.28;AC=30;AN=29246;NFAM=29
chr2	154110267	154110267	chr2	154110343	154110343	282427	344294.0	+	-	BND	LOW	282427_1	N	N[chr2:154110344[	282427_2	N	]chr2:154110267]N	SVTYPE=BND;POS=154110267;STRANDS=+-:3664;CIPOS=0,0;CIEND=0,0;CIPOS95=0,0;CIEND95=0,0;MATEID=282427_2;EVENT=282427;SU=3664;PE=67;SR=3597;ALG=PROD;AF=0.06233;NSAMP=1726;MSQ=146.12;RECLASSIFIED;AC=1823;AN=29246;NFAM=1638	SVTYPE=BND;POS=154110344;STRANDS=+-:3664;CIPOS=0,0;CIEND=0,0;CIPOS95=0,0;CIEND95=0,0;MATEID=282427_1;EVENT=282427;SECONDARY;SU=3664;PE=67;SR=3597;ALG=PROD;AF=0.06233;NSAMP=1726;MSQ=146.12;RECLASSIFIED;AC=1823;AN=29246;NFAM=1638
chr2	154110386	154110402	chr4	88115247	88115266	51244	137639.0	+	+	BND	LOW	51244_1	N	N]chr4:88115257]	51244_2	N	N]chr2:154110394]	SVTYPE=BND;POS=154110394;STRANDS=++:5;IMPRECISE;CIPOS=-8,8;CIEND=-10,9;CIPOS95=-1,3;CIEND95=-1,1;MATEID=51244_2;EVENT=51244;SU=5;PE=3;SR=2;ALG=PROD;AF=0.09543;NSAMP=2791;MSQ=27.42;AC=2791;AN=29246;NFAM=2688	SVTYPE=BND;POS=88115257;STRANDS=++:5;IMPRECISE;CIPOS=-10,9;CIEND=-8,8;CIPOS95=-1,1;CIEND95=-1,3;MATEID=51244_1;EVENT=51244;SECONDARY;SU=5;PE=3;SR=2;ALG=PROD;AF=0.09543;NSAMP=2791;MSQ=27.42;AC=2791;AN=29246;NFAM=2688
chr2	154110405	154110423	chr9	23159452	23159471	56320	516075.0	+	+	BND	LOW	56320_1	N	N]chr9:23159462]	56320_2	N	N]chr2:154110414]	SVTYPE=BND;POS=154110414;STRANDS=++:34;CIPOS=-9,9;CIEND=-10,9;CIPOS95=0,0;CIEND95=0,0;MATEID=56320_2;EVENT=56320;SU=34;PE=18;SR=16;ALG=PROD;AF=0.199;NSAMP=5819;MSQ=48.22;AC=5821;AN=29246;NFAM=5509	SVTYPE=BND;POS=23159462;STRANDS=++:34;CIPOS=-10,9;CIEND=-9,9;CIPOS95=0,0;CIEND95=0,0;MATEID=56320_1;EVENT=56320;SECONDARY;SU=34;PE=18;SR=16;ALG=PROD;AF=0.199;NSAMP=5819;MSQ=48.22;AC=5821;AN=29246;NFAM=5509
chr2	154116292	154116308	chr2	154129034	154129053	282428	209.65	+	-	DEL	PASS	282428	N	<DEL>	.	.	.	SVTYPE=DEL;POS=154116299;SVLEN=-12745;END=154129044;STRANDS=+-:13;IMPRECISE;CIPOS=-7,9;CIEND=-10,9;CIPOS95=-1,1;CIEND95=-1,0;SU=13;PE=10;SR=3;ALG=PROD;AF=3.419e-05;NSAMP=1;MSQ=209.65;AC=1;AN=29246;NFAM=1	.
chr2	154125165	154125171	chr2	154127705	154127714	282430	498.5	+	-	DEL	PASS	282430	N	<DEL>	.	.	.	SVTYPE=DEL;POS=154125168;SVLEN=-2543;END=154127711;STRANDS=+-:20;CIPOS=-3,3;CIEND=-6,3;CIPOS95=0,0;CIEND95=0,0;SU=20;PE=13;SR=7;ALG=PROD;AF=3.42e-05;NSAMP=1;MSQ=467.65;AC=1;AN=29244;NFAM=1	.
chr2	154127613	154127755	chr2	154127661	154127810	282431	15697.8	+	-	BND	LOW	282431_1	N	N[chr2:154127762[	282431_2	N	]chr2:154127706]N	SVTYPE=BND;POS=154127706;STRANDS=+-:1265;IMPRECISE;CIPOS=-93,49;CIEND=-100,49;CIPOS95=-43,43;CIEND95=-50,49;MATEID=282431_2;EVENT=282431;SU=1265;PE=1;SR=1264;ALG=SUM;AF=0.0141;NSAMP=412;MSQ=37.39;RECLASSIFIED;AC=412;AN=29226;NFAM=412	SVTYPE=BND;POS=154127762;STRANDS=+-:1265;IMPRECISE;CIPOS=-100,49;CIEND=-93,49;CIPOS95=-50,49;CIEND95=-43,43;MATEID=282431_1;EVENT=282431;SECONDARY;SU=1265;PE=1;SR=1264;ALG=SUM;AF=0.0141;NSAMP=412;MSQ=37.39;RECLASSIFIED;AC=412;AN=29226;NFAM=412
chr2	154144999	154145169	chr19	48655147	48655248	48162	43973.6	+	+	BND	LOW	48162_1	N	N]chr19:48655199]	48162_2	N	N]chr2:154145120]	SVTYPE=BND;POS=154145120;STRANDS=++:156,--:66;IMPRECISE;CIPOS=-121,49;CIEND=-52,49;CIPOS95=-71,49;CIEND95=-2,2;MATEID=48162_2;EVENT=48162;SU=222;PE=102;SR=120;ALG=SUM;AF=0.0306;NSAMP=891;MSQ=31.79;RETAINED;AC=895;AN=29246;NFAM=875	SVTYPE=BND;POS=48655199;STRANDS=++:156,--:66;IMPRECISE;CIPOS=-52,49;CIEND=-121,49;CIPOS95=-2,2;CIEND95=-71,49;MATEID=48162_1;EVENT=48162;SECONDARY;SU=222;PE=102;SR=120;ALG=SUM;AF=0.0306;NSAMP=891;MSQ=31.79;RETAINED;AC=895;AN=29246;NFAM=875
chr2	154145018	154145077	chr19	48655166	48655225	48163	771.18	-	-	BND	LOW	48163_1	N	[chr19:48655197[N	48163_2	N	[chr2:154145049[N	SVTYPE=BND;POS=154145049;STRANDS=--:7;CIPOS=-30,29;CIEND=-30,29;CIPOS95=0,0;CIEND95=0,0;MATEID=48163_2;EVENT=48163;SU=7;PE=3;SR=4;ALG=PROD;AF=0.0006497;NSAMP=19;MSQ=34.05;AC=19;AN=29246;NFAM=19	SVTYPE=BND;POS=48655197;STRANDS=--:7;CIPOS=-30,29;CIEND=-30,29;CIPOS95=0,0;CIEND95=0,0;MATEID=48163_1;EVENT=48163;SECONDARY;SU=7;PE=3;SR=4;ALG=PROD;AF=0.0006497;NSAMP=19;MSQ=34.05;AC=19;AN=29246;NFAM=19
chr2	154145074	154145131	chr5	162381531	162381588	52851	1480.21	+	+	BND	LOW	52851_1	N	N]chr5:162381560]	52851_2	N	N]chr2:154145103]	SVTYPE=BND;POS=154145103;STRANDS=++:8;CIPOS=-29,28;CIEND=-29,28;CIPOS95=0,0;CIEND95=0,0;MATEID=52851_2;EVENT=52851;SU=8;PE=0;SR=8;ALG=PROD;AF=0.001402;NSAMP=41;MSQ=20.52;AC=41;AN=29246;NFAM=41	SVTYPE=BND;POS=162381560;STRANDS=++:8;CIPOS=-29,28;CIEND=-29,28;CIPOS95=0,0;CIEND95=0,0;MATEID=52851_1;EVENT=52851;SECONDARY;SU=8;PE=0;SR=8;ALG=PROD;AF=0.001402;NSAMP=41;MSQ=20.52;AC=41;AN=29246;NFAM=41
chr2	154150368	154150372	chr2	166690575	166690576	576931	2.80873e+06	-	-	BND	LOW	576931_1	N	[chr2:166690577[N	576931_2	N	[chr2:154150372[N	SVTYPE=BND;POS=154150372;STRANDS=--:39623;CIPOS=-3,1;CIEND=-1,0;CIPOS95=0,0;CIEND95=0,0;MATEID=576931_2;EVENT=576931;SU=39623;PE=39506;SR=117;AF=0.2562;NSAMP=7493;MSQ=223.66;AC=7493;AN=29246;NFAM=7010	SVTYPE=BND;POS=166690577;STRANDS=--:39623;CIPOS=-1,0;CIEND=-3,1;CIPOS95=0,0;CIEND95=0,0;MATEID=576931_1;EVENT=576931;SECONDARY;SU=39623;PE=39506;SR=117;AF=0.2562;NSAMP=7493;MSQ=223.66;AC=7493;AN=29246;NFAM=7010
chr2	154150537	154150569	chr2	166689441	166689452	576930	1.35821e+06	+	+	BND	LOW	576930_1	N	N]chr2:166689445]	576930_2	N	N]chr2:154150539]	SVTYPE=BND;POS=154150539;STRANDS=++:63144;CIPOS=-2,30;CIEND=-4,7;CIPOS95=0,0;CIEND95=0,0;MATEID=576930_2;EVENT=576930;SU=63144;PE=63144;SR=0;AF=0.2349;NSAMP=6871;MSQ=113.57;AC=6871;AN=29246;NFAM=6435	SVTYPE=BND;POS=166689445;STRANDS=++:63144;CIPOS=-4,7;CIEND=-2,30;CIPOS95=0,0;CIEND95=0,0;MATEID=576930_1;EVENT=576930;SECONDARY;SU=63144;PE=63144;SR=0;AF=0.2349;NSAMP=6871;MSQ=113.57;AC=6871;AN=29246;NFAM=6435
chr2	154154950	154154967	chr17	72304674	72304691	47101	11838.9	-	+	BND	LOW	47101_1	N	]chr17:72304683]N	47101_2	N	N[chr2:154154960[	SVTYPE=BND;POS=154154960;STRANDS=-+:4;CIPOS=-9,8;CIEND=-9,8;CIPOS95=0,0;CIEND95=0,0;MATEID=47101_2;EVENT=47101;SU=4;PE=0;SR=4;ALG=PROD;AF=0.01091;NSAMP=266;MSQ=23.95;AC=319;AN=29246;NFAM=264	SVTYPE=BND;POS=72304683;STRANDS=-+:4;CIPOS=-9,8;CIEND=-9,8;CIPOS95=0,0;CIEND95=0,0;MATEID=47101_1;EVENT=47101;SECONDARY;SU=4;PE=0;SR=4;ALG=PROD;AF=0.01091;NSAMP=266;MSQ=23.95;AC=319;AN=29246;NFAM=264
chr2	154157951	154158677	chrX	11934397	11935121	57203	77.97	+	-	BND	LOW	57203_1	N	N[chrX:11935073[	57203_2	N	]chr2:154158001]N	SVTYPE=BND;POS=154158001;STRANDS=+-:4;IMPRECISE;CIPOS=-50,676;CIEND=-675,49;CIPOS95=-50,139;CIEND95=-146,49;MATEID=57203_2;EVENT=57203;SU=4;PE=4;SR=0;ALG=PROD;AF=3.419e-05;NSAMP=1;MSQ=77.77;AC=1;AN=29246;NFAM=1	SVTYPE=BND;POS=11935073;STRANDS=+-:4;IMPRECISE;CIPOS=-675,49;CIEND=-50,676;CIPOS95=-146,49;CIEND95=-50,139;MATEID=57203_1;EVENT=57203;SECONDARY;SU=4;PE=4;SR=0;ALG=PROD;AF=3.419e-05;NSAMP=1;MSQ=77.77;AC=1;AN=29246;NFAM=1
chr2	154188798	154188844	chr2	154199861	154199907	282434	568.15	+	-	DEL	PASS	282434	N	<DEL>	.	.	.	SVTYPE=DEL;POS=154188821;SVLEN=-11064;END=154199885;STRANDS=+-:29;CIPOS=-23,23;CIEND=-24,22;CIPOS95=0,0;CIEND95=0,0;SU=29;PE=13;SR=16;ALG=PROD;AF=6.839e-05;NSAMP=2;MSQ=274.12;AC=2;AN=29246;NFAM=2	.
chr2	154193932	154193942	chr2	154197205	154197216	282435	4022.48	+	-	DEL	PASS	282435	N	<DEL>	.	.	.	SVTYPE=DEL;POS=154193937;SVLEN=-3275;END=154197212;STRANDS=+-:151;CIPOS=-5,5;CIEND=-7,4;CIPOS95=0,0;CIEND95=0,0;SU=151;PE=100;SR=51;ALG=PROD;AF=0.0003419;NSAMP=10;MSQ=402.25;AC=10;AN=29246;NFAM=10	.
chr2	154205103	154205114	chr2	154205225	154205236	282436	108.0	+	-	DEL	PASS	282436	N	<DEL>	.	.	.	SVTYPE=DEL;POS=154205109;SVLEN=-122;END=154205231;STRANDS=+-:6;CIPOS=-6,5;CIEND=-6,5;CIPOS95=0,0;CIEND95=0,0;SU=6;PE=0;SR=6;ALG=PROD;AF=3.419e-05;NSAMP=1;MSQ=104.89;AC=1;AN=29246;NFAM=1	.
chr2	154211529	154211577	chr2	154216397	154216447	282437	815.26	+	-	DEL	PASS	282437	N	<DEL>	.	.	.	SVTYPE=DEL;POS=154211553;SVLEN=-4871;END=154216424;STRANDS=+-:33;CIPOS=-24,24;CIEND=-27,23;CIPOS95=0,0;CIEND95=0,0;SU=33;PE=22;SR=11;ALG=PROD;AF=6.839e-05;NSAMP=2;MSQ=407.63;AC=2;AN=29246;NFAM=2	.
chr2	154220510	154220526	chr2	154269891	154269910	497979	516.76	-	+	DUP	PASS	497979	N	<DUP>	.	.	.	SVTYPE=DUP;POS=154220517;SVLEN=49384;END=154269901;STRANDS=-+:38;CIPOS=-7,9;CIEND=-10,9;CIPOS95=0,0;CIEND95=0,0;SU=38;PE=18;SR=20;ALG=PROD;AF=6.839e-05;NSAMP=1;MSQ=476.93;AC=2;AN=29242;NFAM=1	.
chr2	154222700	154223192	chr2	154223339	154223351	576932	119.63	+	+	INV	LOW	576932	N	<INV>	.	.	.	SVTYPE=INV;POS=154223183;SVLEN=159;END=154223342;STRANDS=++:1,--:3;IMPRECISE;CIPOS=-483,9;CIEND=-3,9;CIPOS95=-149,2;CIEND95=-3,2;SU=4;PE=4;SR=0;ALG=PROD;AF=3.419e-05;NSAMP=1;MSQ=44.9;AC=1;AN=29246;NFAM=1	.
chr2	154224820	154225236	chr4	114774976	114775435	51378	80.59	-	+	BND	LOW	51378_1	N	]chr4:114774980]N	51378_2	N	N[chr2:154225228[	SVTYPE=BND;POS=154225228;STRANDS=-+:10;IMPRECISE;CIPOS=-407,9;CIEND=-4,455;CIPOS95=-59,2;CIEND95=0,179;MATEID=51378_2;EVENT=51378;SU=10;PE=10;SR=0;ALG=PROD;AF=3.419e-05;NSAMP=1;MSQ=80.59;AC=1;AN=29246;NFAM=1	SVTYPE=BND;POS=114774980;STRANDS=-+:10;IMPRECISE;CIPOS=-4,455;CIEND=-407,9;CIPOS95=0,179;CIEND95=-59,2;MATEID=51378_1;EVENT=51378;SECONDARY;SU=10;PE=10;SR=0;ALG=PROD;AF=3.419e-05;NSAMP=1;MSQ=80.59;AC=1;AN=29246;NFAM=1
chr2	154225187	154225204	chr21	31865633	31865650	48996	189.24	+	+	BND	LOW	48996_1	N	N]chr21:31865642]	48996_2	N	N]chr2:154225196]	SVTYPE=BND;POS=154225196;STRANDS=++:23;CIPOS=-9,8;CIEND=-9,8;CIPOS95=0,0;CIEND95=0,0;MATEID=48996_2;EVENT=48996;SU=23;PE=0;SR=23;ALG=PROD;AF=0.0003761;NSAMP=11;MSQ=15.62;AC=11;AN=29246;NFAM=11	SVTYPE=BND;POS=31865642;STRANDS=++:23;CIPOS=-9,8;CIEND=-9,8;CIPOS95=0,0;CIEND95=0,0;MATEID=48996_1;EVENT=48996;SECONDARY;SU=23;PE=0;SR=23;ALG=PROD;AF=0.0003761;NSAMP=11;MSQ=15.62;AC=11;AN=29246;NFAM=11
chr2	154255441	154255460	chr2	154256280	154256287	282440	380.67	+	-	DEL	PASS	282440	N	<DEL>	.	.	.	SVTYPE=DEL;POS=154255451;SVLEN=-834;END=154256285;STRANDS=+-:17;CIPOS=-10,9;CIEND=-5,2;CIPOS95=0,0;CIEND95=0,0;SU=17;PE=9;SR=8;ALG=PROD;AF=3.419e-05;NSAMP=1;MSQ=380.67;AC=1;AN=29246;NFAM=1	.
chr2	154269884	154269893	chr8	120918365	120918374	56028	4186.64	-	-	BND	LOW	56028_1	N	[chr8:120918372[N	56028_2	N	[chr2:154269893[N	SVTYPE=BND;POS=154269893;STRANDS=--:316;CIPOS=-8,1;CIEND=-6,3;CIPOS95=0,0;CIEND95=0,0;MATEID=56028_2;EVENT=56028;SU=316;PE=254;SR=62;ALG=PROD;AF=0.00383;NSAMP=112;MSQ=19.07;AC=112;AN=29246;NFAM=112	SVTYPE=BND;POS=120918372;STRANDS=--:316;CIPOS=-6,3;CIEND=-8,1;CIPOS95=0,0;CIEND95=0,0;MATEID=56028_1;EVENT=56028;SECONDARY;SU=316;PE=254;SR=62;ALG=PROD;AF=0.00383;NSAMP=112;MSQ=19.07;AC=112;AN=29246;NFAM=112
chr2	154269889	154269892	chr3	131395279	131395287	50240	4289.4	-	+	BND	LOW	50240_1	N	]chr3:131395283]N	50240_2	N	N[chr2:154269893[	SVTYPE=BND;POS=154269893;STRANDS=-+:184;CIPOS=-3,0;CIEND=-4,4;CIPOS95=0,0;CIEND95=0,0;MATEID=50240_2;EVENT=50240;SU=184;PE=1;SR=183;ALG=PROD;AF=0.003283;NSAMP=96;MSQ=25.91;AC=96;AN=29246;NFAM=95	SVTYPE=BND;POS=131395283;STRANDS=-+:184;CIPOS=-4,4;CIEND=-3,0;CIPOS95=0,0;CIEND95=0,0;MATEID=50240_1;EVENT=50240;SECONDARY;SU=184;PE=1;SR=183;ALG=PROD;AF=0.003283;NSAMP=96;MSQ=25.91;AC=96;AN=29246;NFAM=95
chr2	154269919	154269931	chr8	120918463	120918472	56027	4828.59	+	+	BND	LOW	56027_1	N	N]chr8:120918465]	56027_2	N	N]chr2:154269925]	SVTYPE=BND;POS=154269925;STRANDS=++:362;CIPOS=-6,6;CIEND=-2,7;CIPOS95=0,0;CIEND95=0,0;MATEID=56027_2;EVENT=56027;SU=362;PE=249;SR=113;ALG=PROD;AF=0.005573;NSAMP=162;MSQ=18.49;AC=163;AN=29246;NFAM=160	SVTYPE=BND;POS=120918465;STRANDS=++:362;CIPOS=-2,7;CIEND=-6,6;CIPOS95=0,0;CIEND95=0,0;MATEID=56027_1;EVENT=56027;SECONDARY;SU=362;PE=249;SR=113;ALG=PROD;AF=0.005573;NSAMP=162;MSQ=18.49;AC=163;AN=29246;NFAM=160
chr2	154293454	154293513	chr2	154293654	154293693	282442	1410.28	+	-	DEL	PASS	282442	N	<DEL>	.	.	.	SVTYPE=DEL;POS=154293484;SVLEN=-200;END=154293684;STRANDS=+-:39;CIPOS=-30,29;CIEND=-30,9;CIPOS95=0,0;CIEND95=0,0;SU=39;PE=1;SR=38;ALG=PROD;AF=0.0001026;NSAMP=3;MSQ=149.48;AC=3;AN=29242;NFAM=3	.
chr2	154298376	154298427	chr2	154298654	154298705	282444	29097.9	+	-	BND	LOW	282444_1	N	N[chr2:154298681[	282444_2	N	]chr2:154298402]N	SVTYPE=BND;POS=154298402;STRANDS=+-:18;CIPOS=-26,25;CIEND=-26,25;CIPOS95=0,0;CIEND95=0,0;MATEID=282444_2;EVENT=282444;SU=18;PE=2;SR=16;ALG=PROD;AF=0.01911;NSAMP=559;MSQ=31.96;RECLASSIFIED;AC=559;AN=29246;NFAM=558	SVTYPE=BND;POS=154298681;STRANDS=+-:18;CIPOS=-26,25;CIEND=-26,25;CIPOS95=0,0;CIEND95=0,0;MATEID=282444_1;EVENT=282444;SECONDARY;SU=18;PE=2;SR=16;ALG=PROD;AF=0.01911;NSAMP=559;MSQ=31.96;RECLASSIFIED;AC=559;AN=29246;NFAM=558
chr2	154298502	154298519	chr2	154298909	154298926	497980	8808.18	-	+	BND	LOW	497980_1	N	]chr2:154298918]N	497980_2	N	N[chr2:154298512[	SVTYPE=BND;POS=154298512;STRANDS=-+:4;CIPOS=-9,8;CIEND=-9,8;CIPOS95=0,0;CIEND95=0,0;MATEID=497980_2;EVENT=497980;SU=4;PE=0;SR=4;ALG=PROD;AF=0.009678;NSAMP=283;MSQ=18.35;RECLASSIFIED;AC=283;AN=29242;NFAM=281	SVTYPE=BND;POS=154298918;STRANDS=-+:4;CIPOS=-9,8;CIEND=-9,8;CIPOS95=0,0;CIEND95=0,0;MATEID=497980_1;EVENT=497980;SECONDARY;SU=4;PE=0;SR=4;ALG=PROD;AF=0.009678;NSAMP=283;MSQ=18.35;RECLASSIFIED;AC=283;AN=29242;NFAM=281
chr2	154298513	154298659	chr2	154298035	154298793	576938	766398.0	+	+	INV	LOW	576938	N	<INV>	.	.	.	SVTYPE=INV;POS=154298606;SVLEN=119;END=154298725;STRANDS=++:6,--:19;IMPRECISE;CIPOS=-93,53;CIEND=-690,68;CIPOS95=-42,42;CIEND95=-136,68;SU=25;PE=25;SR=0;ALG=SUM;AF=0.1399;NSAMP=3894;MSQ=114.02;RETAINED;AC=4090;AN=29226;NFAM=3650	.
chr2	154298569	154298577	chr2	154298700	154298710	282445	113522.0	+	-	BND	LOW	282445_1	N	N[chr2:154298706[	282445_2	N	]chr2:154298573]N	SVTYPE=BND;POS=154298573;STRANDS=+-:156;CIPOS=-4,4;CIEND=-5,5;CIPOS95=0,0;CIEND95=0,0;MATEID=282445_2;EVENT=282445;SU=156;PE=7;SR=149;ALG=PROD;AF=0.04635;NSAMP=1349;MSQ=46.6;RECLASSIFIED;AC=1355;AN=29232;NFAM=1301	SVTYPE=BND;POS=154298706;STRANDS=+-:156;CIPOS=-5,5;CIEND=-4,4;CIPOS95=0,0;CIEND95=0,0;MATEID=282445_1;EVENT=282445;SECONDARY;SU=156;PE=7;SR=149;ALG=PROD;AF=0.04635;NSAMP=1349;MSQ=46.6;RECLASSIFIED;AC=1355;AN=29232;NFAM=1301
chr2	154324115	154324119	chr2	154324232	154324235	282448	540.03	+	-	DEL	PASS	282448	N	<DEL>	.	.	.	SVTYPE=DEL;POS=154324118;SVLEN=-116;END=154324234;STRANDS=+-:18;CIPOS=-3,1;CIEND=-2,1;CIPOS95=0,0;CIEND95=0,0;SU=18;PE=0;SR=18;ALG=PROD;AF=3.419e-05;NSAMP=1;MSQ=536.66;AC=1;AN=29246;NFAM=1	.
chr2	154342846	154342850	chr3	55183797	55183801	49759	3603.4	+	+	BND	LOW	49759_1	N	N]chr3:55183799]	49759_2	N	N]chr2:154342848]	SVTYPE=BND;POS=154342848;STRANDS=++:351;CIPOS=-2,2;CIEND=-2,2;CIPOS95=0,0;CIEND95=0,0;MATEID=49759_2;EVENT=49759;SU=351;PE=0;SR=351;ALG=PROD;AF=0.003761;NSAMP=110;MSQ=24.35;AC=110;AN=29246;NFAM=110	SVTYPE=BND;POS=55183799;STRANDS=++:351;CIPOS=-2,2;CIEND=-2,2;CIPOS95=0,0;CIEND95=0,0;MATEID=49759_1;EVENT=49759;SECONDARY;SU=351;PE=0;SR=351;ALG=PROD;AF=0.003761;NSAMP=110;MSQ=24.35;AC=110;AN=29246;NFAM=110
chr2	154351699	154351716	chr18	48977054	48977071	47427	110.78	-	+	BND	LOW	47427_1	N	]chr18:48977063]N	47427_2	N	N[chr2:154351709[	SVTYPE=BND;POS=154351709;STRANDS=-+:4;CIPOS=-9,8;CIEND=-9,8;CIPOS95=0,0;CIEND95=0,0;MATEID=47427_2;EVENT=47427;SU=4;PE=0;SR=4;ALG=PROD;AF=0.0002052;NSAMP=6;MSQ=11.59;AC=6;AN=29246;NFAM=6	SVTYPE=BND;POS=48977063;STRANDS=-+:4;CIPOS=-9,8;CIEND=-9,8;CIPOS95=0,0;CIEND95=0,0;MATEID=47427_1;EVENT=47427;SECONDARY;SU=4;PE=0;SR=4;ALG=PROD;AF=0.0002052;NSAMP=6;MSQ=11.59;AC=6;AN=29246;NFAM=6
chr2	154357078	154357087	chr2	154357161	154357170	282450	243.84	+	-	DEL	PASS	282450	N	<DEL>	.	.	.	SVTYPE=DEL;POS=154357083;SVLEN=-83;END=154357166;STRANDS=+-:7;CIPOS=-5,4;CIEND=-5,4;CIPOS95=0,0;CIEND95=0,0;SU=7;PE=0;SR=7;ALG=PROD;AF=3.419e-05;NSAMP=1;MSQ=230.82;AC=1;AN=29246;NFAM=1	.
chr2	154364613	154364670	chr6	100894147	100894204	53750	214.7	-	+	BND	LOW	53750_1	N	]chr6:100894176]N	53750_2	N	N[chr2:154364643[	SVTYPE=BND;POS=154364643;STRANDS=-+:8;CIPOS=-29,28;CIEND=-29,28;CIPOS95=0,0;CIEND95=0,0;MATEID=53750_2;EVENT=53750;SU=8;PE=0;SR=8;ALG=PROD;AF=6.839e-05;NSAMP=2;MSQ=55.29;AC=2;AN=29246;NFAM=2	SVTYPE=BND;POS=100894176;STRANDS=-+:8;CIPOS=-29,28;CIEND=-29,28;CIPOS95=0,0;CIEND95=0,0;MATEID=53750_1;EVENT=53750;SECONDARY;SU=8;PE=0;SR=8;ALG=PROD;AF=6.839e-05;NSAMP=2;MSQ=55.29;AC=2;AN=29246;NFAM=2
chr2	154365752	154365759	chr2	154467347	154467354	497981	307.61	-	+	DUP	PASS	497981	N	<DUP>	.	.	.	SVTYPE=DUP;POS=154365757;SVLEN=101594;END=154467351;STRANDS=-+:22;CIPOS=-5,2;CIEND=-4,3;CIPOS95=0,0;CIEND95=0,0;SU=22;PE=14;SR=8;ALG=PROD;AF=6.839e-05;NSAMP=1;MSQ=293.27;AC=2;AN=29244;NFAM=1	.
chr2	154372229	154372248	chr2	154377164	154377166	282452	878.33	+	-	DEL	PASS	282452	N	<DEL>	.	.	.	SVTYPE=DEL;POS=154372239;SVLEN=-4927;END=154377166;STRANDS=+-:35;CIPOS=-10,9;CIEND=-2,0;CIPOS95=0,0;CIEND95=0,0;SU=35;PE=22;SR=13;ALG=PROD;AF=3.42e-05;NSAMP=1;MSQ=866.36;AC=1;AN=29244;NFAM=1	.
chr2	154380315	154380320	chr2	154380396	154380401	282453	1698.93	+	-	DEL	PASS	282453	N	<DEL>	.	.	.	SVTYPE=DEL;POS=154380318;SVLEN=-81;END=154380399;STRANDS=+-:67;CIPOS=-3,2;CIEND=-3,2;CIPOS95=0,0;CIEND95=0,0;SU=67;PE=2;SR=65;ALG=PROD;AF=0.0002052;NSAMP=6;MSQ=281.74;AC=6;AN=29246;NFAM=6	.
chr2	154411295	154411344	chr9	10443840	10443889	56256	423.33	-	+	BND	LOW	56256_1	N	]chr9:10443865]N	56256_2	N	N[chr2:154411321[	SVTYPE=BND;POS=154411321;STRANDS=-+:16;CIPOS=-25,24;CIEND=-25,24;CIPOS95=0,0;CIEND95=0,0;MATEID=56256_2;EVENT=56256;SU=16;PE=0;SR=16;ALG=PROD;AF=0.0004445;NSAMP=13;MSQ=22.8;AC=13;AN=29246;NFAM=13	SVTYPE=BND;POS=10443865;STRANDS=-+:16;CIPOS=-25,24;CIEND=-25,24;CIPOS95=0,0;CIEND95=0,0;MATEID=56256_1;EVENT=56256;SECONDARY;SU=16;PE=0;SR=16;ALG=PROD;AF=0.0004445;NSAMP=13;MSQ=22.8;AC=13;AN=29246;NFAM=13
chr2	154429686	154429735	chr2	154429776	154429825	282456	242.72	+	-	DEL	PASS	282456	N	<DEL>	.	.	.	SVTYPE=DEL;POS=154429711;SVLEN=-90;END=154429801;STRANDS=+-:12;CIPOS=-25,24;CIEND=-25,24;CIPOS95=0,0;CIEND95=0,0;SU=12;PE=1;SR=11;ALG=PROD;AF=6.839e-05;NSAMP=2;MSQ=121.33;AC=2;AN=29246;NFAM=2	.
chr2	154430906	154430964	chr6	158222544	158222594	54157	767.44	+	+	BND	LOW	54157_1	N	N]chr6:158222549]	54157_2	N	N]chr2:154430916]	SVTYPE=BND;POS=154430916;STRANDS=++:79;IMPRECISE;CIPOS=-10,48;CIEND=-5,45;CIPOS95=-1,1;CIEND95=0,0;MATEID=54157_2;EVENT=54157;SU=79;PE=74;SR=5;ALG=PROD;AF=6.839e-05;NSAMP=2;MSQ=143.4;AC=2;AN=29246;NFAM=2	SVTYPE=BND;POS=158222549;STRANDS=++:79;IMPRECISE;CIPOS=-5,45;CIEND=-10,48;CIPOS95=0,0;CIEND95=-1,1;MATEID=54157_1;EVENT=54157;SECONDARY;SU=79;PE=74;SR=5;ALG=PROD;AF=6.839e-05;NSAMP=2;MSQ=143.4;AC=2;AN=29246;NFAM=2
chr2	154430908	154430915	chr6	158221104	158221110	54156	2689.19	-	-	BND	PASS	54156_1	N	[chr6:158221109[N	54156_2	N	[chr2:154430914[N	SVTYPE=BND;POS=154430914;STRANDS=--:173;CIPOS=-5,2;CIEND=-4,2;CIPOS95=0,0;CIEND95=0,0;MATEID=54156_2;EVENT=54156;SU=173;PE=110;SR=63;ALG=PROD;AF=0.0001026;NSAMP=3;MSQ=223.53;AC=3;AN=29246;NFAM=3	SVTYPE=BND;POS=158221109;STRANDS=--:173;CIPOS=-4,2;CIEND=-5,2;CIPOS95=0,0;CIEND95=0,0;MATEID=54156_1;EVENT=54156;SECONDARY;SU=173;PE=110;SR=63;ALG=PROD;AF=0.0001026;NSAMP=3;MSQ=223.53;AC=3;AN=29246;NFAM=3
chr2	154455918	154455934	chr2	154456206	154456213	282457	219.27	+	-	BND	LOW	282457_1	N	N[chr2:154456211[	282457_2	N	]chr2:154455928]N	SVTYPE=BND;POS=154455928;STRANDS=+-:9;CIPOS=-10,6;CIEND=-4,3;CIPOS95=0,0;CIEND95=0,0;MATEID=282457_2;EVENT=282457;SU=9;PE=0;SR=9;ALG=PROD;AF=6.839e-05;NSAMP=2;MSQ=98.72;RECLASSIFIED;AC=2;AN=29246;NFAM=2	SVTYPE=BND;POS=154456211;STRANDS=+-:9;CIPOS=-4,3;CIEND=-10,6;CIPOS95=0,0;CIEND95=0,0;MATEID=282457_1;EVENT=282457;SECONDARY;SU=9;PE=0;SR=9;ALG=PROD;AF=6.839e-05;NSAMP=2;MSQ=98.72;RECLASSIFIED;AC=2;AN=29246;NFAM=2
chr2	154460956	154461013	chr2	154499836	154499895	497982	287.63	-	+	DUP	PASS	497982	N	<DUP>	.	.	.	SVTYPE=DUP;POS=154460986;SVLEN=38880;END=154499866;STRANDS=-+:31;CIPOS=-30,27;CIEND=-30,29;CIPOS95=0,0;CIEND95=0,0;SU=31;PE=24;SR=7;ALG=PROD;AF=6.839e-05;NSAMP=2;MSQ=140.67;AC=2;AN=29246;NFAM=2	.
chr2	154468363	154468382	chr2	154475188	154475207	282460	350.74	+	-	DEL	PASS	282460	N	<DEL>	.	.	.	SVTYPE=DEL;POS=154468373;SVLEN=-6825;END=154475198;STRANDS=+-:14;CIPOS=-10,9;CIEND=-10,9;CIPOS95=0,0;CIEND95=0,0;SU=14;PE=10;SR=4;ALG=PROD;AF=3.419e-05;NSAMP=1;MSQ=350.67;AC=1;AN=29246;NFAM=1	.
chr2	154468658	154468666	chr2	154469963	154469971	282461	313.13	+	-	DEL	PASS	282461	N	<DEL>	.	.	.	SVTYPE=DEL;POS=154468662;SVLEN=-1306;END=154469968;STRANDS=+-:15;CIPOS=-4,4;CIEND=-5,3;CIPOS95=0,0;CIEND95=0,0;SU=15;PE=8;SR=7;ALG=PROD;AF=3.419e-05;NSAMP=1;MSQ=311.6;AC=1;AN=29246;NFAM=1	.
chr2	154478941	154478958	chr7	68171049	68171066	54721	14793.0	-	-	BND	LOW	54721_1	N	[chr7:68171059[N	54721_2	N	[chr2:154478951[N	SVTYPE=BND;POS=154478951;STRANDS=--:4;CIPOS=-9,8;CIEND=-9,8;CIPOS95=0,0;CIEND95=0,0;MATEID=54721_2;EVENT=54721;SU=4;PE=0;SR=4;ALG=PROD;AF=0.01751;NSAMP=512;MSQ=18.33;AC=512;AN=29246;NFAM=508	SVTYPE=BND;POS=68171059;STRANDS=--:4;CIPOS=-9,8;CIEND=-9,8;CIPOS95=0,0;CIEND95=0,0;MATEID=54721_1;EVENT=54721;SECONDARY;SU=4;PE=0;SR=4;ALG=PROD;AF=0.01751;NSAMP=512;MSQ=18.33;AC=512;AN=29246;NFAM=508
chr2	154492846	154492855	chr17	54398036	54398044	47032	1060.2	-	-	BND	LOW	47032_1	N	[chr17:54398042[N	47032_2	N	[chr2:154492853[N	SVTYPE=BND;POS=154492853;STRANDS=--:147;CIPOS=-6,3;CIEND=-5,3;CIPOS95=0,0;CIEND95=0,0;MATEID=47032_2;EVENT=47032;SU=147;PE=80;SR=67;ALG=PROD;AF=0.0003761;NSAMP=11;MSQ=96.38;AC=11;AN=29246;NFAM=10	SVTYPE=BND;POS=54398042;STRANDS=--:147;CIPOS=-5,3;CIEND=-6,3;CIPOS95=0,0;CIEND95=0,0;MATEID=47032_1;EVENT=47032;SECONDARY;SU=147;PE=80;SR=67;ALG=PROD;AF=0.0003761;NSAMP=11;MSQ=96.38;AC=11;AN=29246;NFAM=10
chr2	154493039	154493052	chr17	54397652	54397665	46720	1081.22	+	+	BND	LOW	46720_1	N	N]chr17:54397662]	46720_2	N	N]chr2:154493045]	SVTYPE=BND;POS=154493045;STRANDS=++:146;CIPOS=-6,7;CIEND=-10,3;CIPOS95=0,0;CIEND95=0,0;MATEID=46720_2;EVENT=46720;SU=146;PE=69;SR=77;ALG=PROD;AF=0.0003419;NSAMP=10;MSQ=108.1;AC=10;AN=29246;NFAM=10	SVTYPE=BND;POS=54397662;STRANDS=++:146;CIPOS=-10,3;CIEND=-6,7;CIPOS95=0,0;CIEND95=0,0;MATEID=46720_1;EVENT=46720;SECONDARY;SU=146;PE=69;SR=77;ALG=PROD;AF=0.0003419;NSAMP=10;MSQ=108.1;AC=10;AN=29246;NFAM=10
chr2	154511878	154511883	chr2	154553335	154553340	282462	545.42	+	-	DEL	PASS	282462	N	<DEL>	.	.	.	SVTYPE=DEL;POS=154511881;SVLEN=-41458;END=154553339;STRANDS=+-:25;CIPOS=-3,2;CIEND=-4,1;CIPOS95=0,0;CIEND95=0,0;SU=25;PE=16;SR=9;ALG=PROD;AF=3.419e-05;NSAMP=1;MSQ=545.42;AC=1;AN=29246;NFAM=1	.
chr2	154517236	154517236	chr2	154518100	154518100	282463	898654.0	+	-	DEL	PASS	282463	N	<DEL>	.	.	.	SVTYPE=DEL;POS=154517236;SVLEN=-864;END=154518100;STRANDS=+-:31162;CIPOS=0,0;CIEND=0,0;CIPOS95=0,0;CIEND95=0,0;SU=31162;PE=22642;SR=8520;ALG=PROD;AF=0.02797;NSAMP=801;MSQ=566.01;MEDGQR=4.9;Q10GQR=4.65;AC=818;AN=29246;NFAM=757	.
chr2	154517634	154518022	chr9	69658293	69658837	56520	583.06	-	+	BND	LOW	56520_1	N	]chr9:69658320]N	56520_2	N	N[chr2:154517994[	SVTYPE=BND;POS=154517994;STRANDS=-+:14;IMPRECISE;CIPOS=-359,29;CIEND=-27,517;CIPOS95=-29,29;CIEND95=-27,155;MATEID=56520_2;EVENT=56520;SU=14;PE=14;SR=0;ALG=PROD;AF=0.000718;NSAMP=21;MSQ=20.23;AC=21;AN=29246;NFAM=21	SVTYPE=BND;POS=69658320;STRANDS=-+:14;IMPRECISE;CIPOS=-27,517;CIEND=-359,29;CIPOS95=-27,155;CIEND95=-29,29;MATEID=56520_1;EVENT=56520;SECONDARY;SU=14;PE=14;SR=0;ALG=PROD;AF=0.000718;NSAMP=21;MSQ=20.23;AC=21;AN=29246;NFAM=21
chr2	154554861	154554880	chr2	154558902	154558906	282464	647.24	+	-	DEL	PASS	282464	N	<DEL>	.	.	.	SVTYPE=DEL;POS=154554871;SVLEN=-4034;END=154558905;STRANDS=+-:30;CIPOS=-10,9;CIEND=-3,1;CIPOS95=0,0;CIEND95=0,0;SU=30;PE=20;SR=10;ALG=PROD;AF=3.419e-05;NSAMP=1;MSQ=647.24;AC=1;AN=29246;NFAM=1	.
chr2	154558837	154559210	chr2	154571861	154572260	282465	176.78	+	-	DEL	PASS	282465	N	<DEL>	.	.	.	SVTYPE=DEL;POS=154558847;SVLEN=-13404;END=154572251;STRANDS=+-:6;IMPRECISE;CIPOS=-10,363;CIEND=-390,9;CIPOS95=0,108;CIEND95=-86,1;SU=6;PE=6;SR=0;ALG=PROD;AF=3.419e-05;NSAMP=1;MSQ=176.78;AC=1;AN=29246;NFAM=1	.
chr2	154558838	154558857	chr2	154566571	154566590	576941	65.88	+	+	BND	LOW	576941_1	N	N]chr2:154566581]	576941_2	N	N]chr2:154558848]	SVTYPE=BND;POS=154558848;STRANDS=++:5;CIPOS=-10,9;CIEND=-10,9;CIPOS95=0,0;CIEND95=0,0;MATEID=576941_2;EVENT=576941;SU=5;PE=0;SR=5;ALG=PROD;AF=3.419e-05;NSAMP=1;MSQ=65.88;AC=1;AN=29246;NFAM=1	SVTYPE=BND;POS=154566581;STRANDS=++:5;CIPOS=-10,9;CIEND=-10,9;CIPOS95=0,0;CIEND95=0,0;MATEID=576941_1;EVENT=576941;SECONDARY;SU=5;PE=0;SR=5;ALG=PROD;AF=3.419e-05;NSAMP=1;MSQ=65.88;AC=1;AN=29246;NFAM=1
chr2	154565818	154565875	chr2	154566361	154566418	576942	41.64	+	+	BND	LOW	576942_1	N	N]chr2:154566390]	576942_2	N	N]chr2:154565847]	SVTYPE=BND;POS=154565847;STRANDS=++:8;CIPOS=-29,28;CIEND=-29,28;CIPOS95=0,0;CIEND95=0,0;MATEID=576942_2;EVENT=576942;SU=8;PE=0;SR=8;ALG=PROD;AF=6.839e-05;NSAMP=2;MSQ=20.82;AC=2;AN=29246;NFAM=2	SVTYPE=BND;POS=154566390;STRANDS=++:8;CIPOS=-29,28;CIEND=-29,28;CIPOS95=0,0;CIEND95=0,0;MATEID=576942_1;EVENT=576942;SECONDARY;SU=8;PE=0;SR=8;ALG=PROD;AF=6.839e-05;NSAMP=2;MSQ=20.82;AC=2;AN=29246;NFAM=2
chr2	154577144	154577219	chr11	64237073	64237172	42719	17048.7	-	+	BND	LOW	42719_1	N	]chr11:64237123]N	42719_2	N	N[chr2:154577185[	SVTYPE=BND;POS=154577185;STRANDS=-+:29;CIPOS=-40,35;CIEND=-50,49;CIPOS95=0,0;CIEND95=0,0;MATEID=42719_2;EVENT=42719;SU=29;PE=24;SR=5;ALG=PROD;AF=0.01744;NSAMP=510;MSQ=20.35;AC=510;AN=29246;NFAM=506	SVTYPE=BND;POS=64237123;STRANDS=-+:29;CIPOS=-50,49;CIEND=-40,35;CIPOS95=0,0;CIEND95=0,0;MATEID=42719_1;EVENT=42719;SECONDARY;SU=29;PE=24;SR=5;ALG=PROD;AF=0.01744;NSAMP=510;MSQ=20.35;AC=510;AN=29246;NFAM=506
chr2	154577176	154577178	chr2	154577236	154577238	282467	13698.0	+	-	BND	LOW	282467_1	N	N[chr2:154577238[	282467_2	N	]chr2:154577177]N	SVTYPE=BND;POS=154577177;STRANDS=+-:595;CIPOS=-1,1;CIEND=-1,1;CIPOS95=0,0;CIEND95=0,0;MATEID=282467_2;EVENT=282467;SU=595;PE=2;SR=593;ALG=PROD;AF=0.005676;NSAMP=166;MSQ=76.88;RECLASSIFIED;AC=166;AN=29246;NFAM=158	SVTYPE=BND;POS=154577238;STRANDS=+-:595;CIPOS=-1,1;CIEND=-1,1;CIPOS95=0,0;CIEND95=0,0;MATEID=282467_1;EVENT=282467;SECONDARY;SU=595;PE=2;SR=593;ALG=PROD;AF=0.005676;NSAMP=166;MSQ=76.88;RECLASSIFIED;AC=166;AN=29246;NFAM=158
chr2	154597544	154597563	chr2	154598251	154598267	282469	236.77	+	-	DEL	PASS	282469	N	<DEL>	.	.	.	SVTYPE=DEL;POS=154597554;SVLEN=-707;END=154598261;STRANDS=+-:12;IMPRECISE;CIPOS=-10,9;CIEND=-10,6;CIPOS95=-1,1;CIEND95=-1,0;SU=12;PE=9;SR=3;ALG=PROD;AF=3.419e-05;NSAMP=1;MSQ=236.77;AC=1;AN=29246;NFAM=1	.
chr2	154598196	154598255	chr2	154599301	154599359	576943	68052.6	+	+	INV	LOW	576943	N	<INV>	.	.	.	SVTYPE=INV;POS=154598226;SVLEN=1104;END=154599330;STRANDS=++:6,--:4;IMPRECISE;CIPOS=-30,29;CIEND=-29,29;CIPOS95=-3,3;CIEND95=-2,2;SU=10;PE=9;SR=1;ALG=PROD;AF=0.05772;NSAMP=1685;MSQ=21.99;AC=1688;AN=29246;NFAM=1640	.
chr2	154607817	154607822	chr2	154611649	154611653	282470	507.12	+	-	DEL	PASS	282470	N	<DEL>	.	.	.	SVTYPE=DEL;POS=154607820;SVLEN=-3832;END=154611652;STRANDS=+-:22;CIPOS=-3,2;CIEND=-3,1;CIPOS95=0,0;CIEND95=0,0;SU=22;PE=10;SR=12;ALG=PROD;AF=3.419e-05;NSAMP=1;MSQ=506.6;AC=1;AN=29246;NFAM=1	.
chr2	154610526	154610536	chr2	154610977	154610987	282471	5958.72	+	-	BND	LOW	282471_1	N	N[chr2:154610984[	282471_2	N	]chr2:154610532]N	SVTYPE=BND;POS=154610532;STRANDS=+-:161;CIPOS=-6,4;CIEND=-6,4;CIPOS95=0,0;CIEND95=0,0;MATEID=282471_2;EVENT=282471;SU=161;PE=99;SR=62;ALG=PROD;AF=0.0007522;NSAMP=22;MSQ=184.12;RECLASSIFIED;AC=22;AN=29246;NFAM=22	SVTYPE=BND;POS=154610984;STRANDS=+-:161;CIPOS=-6,4;CIEND=-6,4;CIPOS95=0,0;CIEND95=0,0;MATEID=282471_1;EVENT=282471;SECONDARY;SU=161;PE=99;SR=62;ALG=PROD;AF=0.0007522;NSAMP=22;MSQ=184.12;RECLASSIFIED;AC=22;AN=29246;NFAM=22
chr2	154620042	154620472	chr9	2507035	2507452	56214	20.76	+	-	BND	LOW	56214_1	N	N[chr9:2507446[	56214_2	N	]chr2:154620052]N	SVTYPE=BND;POS=154620052;STRANDS=+-:6;IMPRECISE;CIPOS=-10,420;CIEND=-410,7;CIPOS95=-1,143;CIEND95=-126,0;MATEID=56214_2;EVENT=56214;SU=6;PE=6;SR=0;ALG=PROD;AF=3.419e-05;NSAMP=1;MSQ=20.76;AC=1;AN=29246;NFAM=1	SVTYPE=BND;POS=2507446;STRANDS=+-:6;IMPRECISE;CIPOS=-410,7;CIEND=-10,420;CIPOS95=-126,0;CIEND95=-1,143;MATEID=56214_1;EVENT=56214;SECONDARY;SU=6;PE=6;SR=0;ALG=PROD;AF=3.419e-05;NSAMP=1;MSQ=20.76;AC=1;AN=29246;NFAM=1
chr2	154620727	154620738	chr2	154641867	154641874	282473	101.63	+	-	DEL	PASS	282473	N	<DEL>	.	.	.	SVTYPE=DEL;POS=154620733;SVLEN=-21137;END=154641870;STRANDS=+-:12;IMPRECISE;CIPOS=-6,5;CIEND=-3,4;CIPOS95=-1,0;CIEND95=0,0;SU=12;PE=7;SR=5;ALG=PROD;AF=3.419e-05;NSAMP=1;MSQ=101.63;AC=1;AN=29246;NFAM=1	.
chr2	154620898	154620910	chr2	154620949	154620960	282474	118714.0	+	-	BND	LOW	282474_1	N	N[chr2:154620956[	282474_2	N	]chr2:154620904]N	SVTYPE=BND;POS=154620904;STRANDS=+-:68;CIPOS=-6,6;CIEND=-6,5;CIPOS95=0,0;CIEND95=0,0;MATEID=282474_2;EVENT=282474;SU=68;PE=2;SR=66;ALG=PROD;AF=0.07782;NSAMP=2276;MSQ=32.41;RECLASSIFIED;AC=2276;AN=29246;NFAM=2220	SVTYPE=BND;POS=154620956;STRANDS=+-:68;CIPOS=-6,5;CIEND=-6,6;CIPOS95=0,0;CIEND95=0,0;MATEID=282474_1;EVENT=282474;SECONDARY;SU=68;PE=2;SR=66;ALG=PROD;AF=0.07782;NSAMP=2276;MSQ=32.41;RECLASSIFIED;AC=2276;AN=29246;NFAM=2220
chr2	154621799	154621846	chr2	154624291	154624336	282475	695.4	+	-	DEL	PASS	282475	N	<DEL>	.	.	.	SVTYPE=DEL;POS=154621823;SVLEN=-2492;END=154624315;STRANDS=+-:29;CIPOS=-24,23;CIEND=-24,21;CIPOS95=0,0;CIEND95=0,0;SU=29;PE=19;SR=10;ALG=PROD;AF=3.419e-05;NSAMP=1;MSQ=449.68;AC=1;AN=29246;NFAM=1	.
chr2	154624800	154624816	chr2	154657324	154657343	282476	116.78	+	-	DEL	PASS	282476	N	<DEL>	.	.	.	SVTYPE=DEL;POS=154624808;SVLEN=-32526;END=154657334;STRANDS=+-:7;CIPOS=-8,8;CIEND=-10,9;CIPOS95=0,0;CIEND95=0,0;SU=7;PE=3;SR=4;ALG=PROD;AF=3.419e-05;NSAMP=1;MSQ=116.78;AC=1;AN=29246;NFAM=1	.
chr2	154626837	154626845	chr21	20982255	20982263	48913	26521.0	-	+	BND	LOW	48913_1	N	]chr21:20982259]N	48913_2	N	N[chr2:154626842[	SVTYPE=BND;POS=154626842;STRANDS=-+:169;CIPOS=-4,4;CIEND=-4,4;CIPOS95=0,0;CIEND95=0,0;MATEID=48913_2;EVENT=48913;SU=169;PE=0;SR=169;ALG=PROD;AF=0.02298;NSAMP=672;MSQ=23.38;AC=672;AN=29246;NFAM=664	SVTYPE=BND;POS=20982259;STRANDS=-+:169;CIPOS=-4,4;CIEND=-4,4;CIPOS95=0,0;CIEND95=0,0;MATEID=48913_1;EVENT=48913;SECONDARY;SU=169;PE=0;SR=169;ALG=PROD;AF=0.02298;NSAMP=672;MSQ=23.38;AC=672;AN=29246;NFAM=664
chr2	154626878	154626884	chr4	165575166	165575172	51697	111382.0	+	+	BND	LOW	51697_1	N	N]chr4:165575169]	51697_2	N	N]chr2:154626881]	SVTYPE=BND;POS=154626881;STRANDS=++:217;CIPOS=-3,3;CIEND=-3,3;CIPOS95=0,0;CIEND95=0,0;MATEID=51697_2;EVENT=51697;SU=217;PE=0;SR=217;ALG=PROD;AF=0.07755;NSAMP=2267;MSQ=31.64;AC=2268;AN=29246;NFAM=2213	SVTYPE=BND;POS=165575169;STRANDS=++:217;CIPOS=-3,3;CIEND=-3,3;CIPOS95=0,0;CIEND95=0,0;MATEID=51697_1;EVENT=51697;SECONDARY;SU=217;PE=0;SR=217;ALG=PROD;AF=0.07755;NSAMP=2267;MSQ=31.64;AC=2268;AN=29246;NFAM=2213
chr2	154627467	154627549	chr2	154628122	154628177	576944	14.94	+	+	INV	LOW	576944	N	<INV>	.	.	.	SVTYPE=INV;POS=154627549;SVLEN=573;END=154628122;STRANDS=++:4,--:1;IMPRECISE;CIPOS=-82,0;CIEND=0,55;CIPOS95=-68,0;CIEND95=0,43;SU=5;PE=5;SR=0;ALG=PROD;AF=3.419e-05;NSAMP=1;MSQ=14.92;AC=1;AN=29246;NFAM=1	.
chr2	154637428	154637447	chr2	154638866	154638871	497984	296.79	-	+	BND	PASS	497984_1	N	]chr2:154638869]N	497984_2	N	N[chr2:154637439[	SVTYPE=BND;POS=154637439;STRANDS=-+:23;CIPOS=-10,9;CIEND=-3,2;CIPOS95=0,0;CIEND95=0,0;MATEID=497984_2;EVENT=497984;SU=23;PE=13;SR=10;ALG=PROD;AF=3.419e-05;NSAMP=1;MSQ=296.36;RECLASSIFIED;AC=1;AN=29246;NFAM=1	SVTYPE=BND;POS=154638869;STRANDS=-+:23;CIPOS=-3,2;CIEND=-10,9;CIPOS95=0,0;CIEND95=0,0;MATEID=497984_1;EVENT=497984;SECONDARY;SU=23;PE=13;SR=10;ALG=PROD;AF=3.419e-05;NSAMP=1;MSQ=296.36;RECLASSIFIED;AC=1;AN=29246;NFAM=1
chr2	154637700	154637716	chr2	154638880	154638886	282478	308.48	+	-	BND	PASS	282478_1	N	N[chr2:154638885[	282478_2	N	]chr2:154637710]N	SVTYPE=BND;POS=154637710;STRANDS=+-:17;CIPOS=-10,6;CIEND=-4,2;CIPOS95=0,0;CIEND95=0,0;MATEID=282478_2;EVENT=282478;SU=17;PE=9;SR=8;ALG=PROD;AF=3.419e-05;NSAMP=1;MSQ=308.46;RECLASSIFIED;AC=1;AN=29246;NFAM=1	SVTYPE=BND;POS=154638885;STRANDS=+-:17;CIPOS=-4,2;CIEND=-10,6;CIPOS95=0,0;CIEND95=0,0;MATEID=282478_1;EVENT=282478;SECONDARY;SU=17;PE=9;SR=8;ALG=PROD;AF=3.419e-05;NSAMP=1;MSQ=308.46;RECLASSIFIED;AC=1;AN=29246;NFAM=1
chr2	154650738	154650781	chr2	154660519	154660555	282479	1392.77	+	-	DEL	PASS	282479	N	<DEL>	.	.	.	SVTYPE=DEL;POS=154650760;SVLEN=-9787;END=154660547;STRANDS=+-:71;CIPOS=-22,21;CIEND=-28,8;CIPOS95=0,0;CIEND95=0,0;SU=71;PE=47;SR=24;ALG=PROD;AF=0.0001026;NSAMP=3;MSQ=170.82;AC=3;AN=29246;NFAM=3	.
chr2	154652631	154652631	chr2	154652699	154652699	282480	110105.0	+	-	BND	PASS	282480_1	N	N[chr2:154652700[	282480_2	N	]chr2:154652631]N	SVTYPE=BND;POS=154652631;STRANDS=+-:3459;CIPOS=0,0;CIEND=0,0;CIPOS95=0,0;CIEND95=0,0;MATEID=282480_2;EVENT=282480;SU=3459;PE=24;SR=3435;ALG=PROD;AF=0.004548;NSAMP=127;MSQ=261.03;RECLASSIFIED;AC=133;AN=29242;NFAM=119	SVTYPE=BND;POS=154652700;STRANDS=+-:3459;CIPOS=0,0;CIEND=0,0;CIPOS95=0,0;CIEND95=0,0;MATEID=282480_1;EVENT=282480;SECONDARY;SU=3459;PE=24;SR=3435;ALG=PROD;AF=0.004548;NSAMP=127;MSQ=261.03;RECLASSIFIED;AC=133;AN=29242;NFAM=119
chr2	154660489	154660503	chr2	154660701	154660709	576947	93.58	+	+	INV	LOW	576947	N	<INV>	.	.	.	SVTYPE=INV;POS=154660503;SVLEN=198;END=154660701;STRANDS=++:1,--:3;IMPRECISE;CIPOS=-14,0;CIEND=0,8;CIPOS95=-14,0;CIEND95=0,3;SU=4;PE=4;SR=0;ALG=PROD;AF=0.0001026;NSAMP=2;MSQ=26.18;AC=3;AN=29240;NFAM=2	.
chr2	154687202	154687261	chr2	154687748	154687793	497985	583.1	-	+	DUP	PASS	497985	N	<DUP>	.	.	.	SVTYPE=DUP;POS=154687232;SVLEN=539;END=154687771;STRANDS=-+:47;CIPOS=-30,29;CIEND=-23,22;CIPOS95=0,0;CIEND95=0,0;SU=47;PE=32;SR=15;ALG=PROD;AF=3.419e-05;NSAMP=1;MSQ=3.61;AC=1;AN=29246;NFAM=1	.
chr2	154701740	154701759	chr5	111121260	111121278	52525	57.77	+	+	BND	LOW	52525_1	N	N]chr5:111121269]	52525_2	N	N]chr2:154701750]	SVTYPE=BND;POS=154701750;STRANDS=++:4;IMPRECISE;CIPOS=-10,9;CIEND=-9,9;CIPOS95=-1,1;CIEND95=-1,1;MATEID=52525_2;EVENT=52525;SU=4;PE=2;SR=2;ALG=PROD;AF=3.42e-05;NSAMP=1;MSQ=15.04;AC=1;AN=29238;NFAM=1	SVTYPE=BND;POS=111121269;STRANDS=++:4;IMPRECISE;CIPOS=-9,9;CIEND=-10,9;CIPOS95=-1,1;CIEND95=-1,1;MATEID=52525_1;EVENT=52525;SECONDARY;SU=4;PE=2;SR=2;ALG=PROD;AF=3.42e-05;NSAMP=1;MSQ=15.04;AC=1;AN=29238;NFAM=1
chr2	154709346	154709365	chr2	154709412	154709431	576948	165.41	+	+	INV	LOW	576948	N	<INV>	.	.	.	SVTYPE=INV;POS=154709356;SVLEN=66;END=154709422;STRANDS=++:2,--:2;IMPRECISE;CIPOS=-10,9;CIEND=-10,9;CIPOS95=-3,3;CIEND95=-3,3;SU=4;PE=3;SR=1;ALG=PROD;AF=0.0004103;NSAMP=12;MSQ=11.05;AC=12;AN=29246;NFAM=12	.
chr2	154726745	154726802	chr2	187965058	187965115	282482	7178.54	+	-	BND	LOW	282482_1	N	N[chr2:187965088[	282482_2	N	]chr2:154726774]N	SVTYPE=BND;POS=154726774;STRANDS=+-:8;CIPOS=-29,28;CIEND=-29,28;CIPOS95=0,0;CIEND95=0,0;MATEID=282482_2;EVENT=282482;SU=8;PE=0;SR=8;ALG=PROD;AF=0.006702;NSAMP=196;MSQ=32.26;RECLASSIFIED;AC=196;AN=29246;NFAM=192	SVTYPE=BND;POS=187965088;STRANDS=+-:8;CIPOS=-29,28;CIEND=-29,28;CIPOS95=0,0;CIEND95=0,0;MATEID=282482_1;EVENT=282482;SECONDARY;SU=8;PE=0;SR=8;ALG=PROD;AF=0.006702;NSAMP=196;MSQ=32.26;RECLASSIFIED;AC=196;AN=29246;NFAM=192
chr2	154726846	154726865	chr2	154730204	154730210	282483	848.45	+	-	DEL	PASS	282483	N	<DEL>	.	.	.	SVTYPE=DEL;POS=154726856;SVLEN=-3353;END=154730209;STRANDS=+-:29;CIPOS=-10,9;CIEND=-5,1;CIPOS95=0,0;CIEND95=0,0;SU=29;PE=23;SR=6;ALG=PROD;AF=3.419e-05;NSAMP=1;MSQ=848.45;AC=1;AN=29246;NFAM=1	.
chr2	154748090	154748109	chr2	154749856	154749875	497986	305.66	-	+	BND	PASS	497986_1	N	]chr2:154749866]N	497986_2	N	N[chr2:154748101[	SVTYPE=BND;POS=154748101;STRANDS=-+:23;CIPOS=-10,9;CIEND=-10,9;CIPOS95=0,0;CIEND95=0,0;MATEID=497986_2;EVENT=497986;SU=23;PE=9;SR=14;ALG=PROD;AF=3.419e-05;NSAMP=1;MSQ=305.5;RECLASSIFIED;AC=1;AN=29246;NFAM=1	SVTYPE=BND;POS=154749866;STRANDS=-+:23;CIPOS=-10,9;CIEND=-10,9;CIPOS95=0,0;CIEND95=0,0;MATEID=497986_1;EVENT=497986;SECONDARY;SU=23;PE=9;SR=14;ALG=PROD;AF=3.419e-05;NSAMP=1;MSQ=305.5;RECLASSIFIED;AC=1;AN=29246;NFAM=1
chr2	154748295	154748304	chr2	154749863	154749882	282484	248.55	+	-	BND	LOW	282484_1	N	N[chr2:154749874[	282484_2	N	]chr2:154748299]N	SVTYPE=BND;POS=154748299;STRANDS=+-:14;CIPOS=-4,5;CIEND=-10,9;CIPOS95=0,0;CIEND95=0,0;MATEID=282484_2;EVENT=282484;SU=14;PE=8;SR=6;ALG=PROD;AF=3.419e-05;NSAMP=1;MSQ=248.54;RECLASSIFIED;AC=1;AN=29246;NFAM=1	SVTYPE=BND;POS=154749874;STRANDS=+-:14;CIPOS=-10,9;CIEND=-4,5;CIPOS95=0,0;CIEND95=0,0;MATEID=282484_1;EVENT=282484;SECONDARY;SU=14;PE=8;SR=6;ALG=PROD;AF=3.419e-05;NSAMP=1;MSQ=248.54;RECLASSIFIED;AC=1;AN=29246;NFAM=1
chr2	154764685	154764690	chr2	154765420	154765426	282485	503.66	+	-	DEL	PASS	282485	N	<DEL>	.	.	.	SVTYPE=DEL;POS=154764688;SVLEN=-736;END=154765424;STRANDS=+-:21;CIPOS=-3,2;CIEND=-4,2;CIPOS95=0,0;CIEND95=0,0;SU=21;PE=12;SR=9;ALG=PROD;AF=3.419e-05;NSAMP=1;MSQ=503.66;AC=1;AN=29246;NFAM=1	.
chr2	154779422	154779439	chr14	62496606	62496623	45103	52.28	-	+	BND	LOW	45103_1	N	]chr14:62496615]N	45103_2	N	N[chr2:154779432[	SVTYPE=BND;POS=154779432;STRANDS=-+:4;CIPOS=-9,8;CIEND=-9,8;CIPOS95=0,0;CIEND95=0,0;MATEID=45103_2;EVENT=45103;SU=4;PE=0;SR=4;ALG=PROD;AF=6.839e-05;NSAMP=2;MSQ=25.34;AC=2;AN=29246;NFAM=2	SVTYPE=BND;POS=62496615;STRANDS=-+:4;CIPOS=-9,8;CIEND=-9,8;CIPOS95=0,0;CIEND95=0,0;MATEID=45103_1;EVENT=45103;SECONDARY;SU=4;PE=0;SR=4;ALG=PROD;AF=6.839e-05;NSAMP=2;MSQ=25.34;AC=2;AN=29246;NFAM=2
chr2	154781932	154781980	chr2	154783033	154783092	282486	671.23	+	-	DEL	PASS	282486	N	<DEL>	.	.	.	SVTYPE=DEL;POS=154781956;SVLEN=-1107;END=154783063;STRANDS=+-:27;CIPOS=-24,24;CIEND=-30,29;CIPOS95=0,0;CIEND95=0,0;SU=27;PE=18;SR=9;ALG=PROD;AF=6.839e-05;NSAMP=2;MSQ=335.62;AC=2;AN=29246;NFAM=2	.
chr2	154789094	154789113	chr2	154789913	154789920	282487	492.93	+	-	DEL	PASS	282487	N	<DEL>	.	.	.	SVTYPE=DEL;POS=154789104;SVLEN=-814;END=154789918;STRANDS=+-:20;CIPOS=-10,9;CIEND=-5,2;CIPOS95=0,0;CIEND95=0,0;SU=20;PE=12;SR=8;ALG=PROD;AF=3.419e-05;NSAMP=1;MSQ=482.62;AC=1;AN=29246;NFAM=1	.
chr2	154810544	154810563	chr2	154810911	154810930	282489	2245.69	+	-	BND	LOW	282489_1	N	N[chr2:154810922[	282489_2	N	]chr2:154810554]N	SVTYPE=BND;POS=154810554;STRANDS=+-:42;CIPOS=-10,9;CIEND=-10,9;CIPOS95=0,0;CIEND95=0,0;MATEID=282489_2;EVENT=282489;SU=42;PE=4;SR=38;ALG=PROD;AF=0.0007522;NSAMP=22;MSQ=98.92;RECLASSIFIED;AC=22;AN=29246;NFAM=22	SVTYPE=BND;POS=154810922;STRANDS=+-:42;CIPOS=-10,9;CIEND=-10,9;CIPOS95=0,0;CIEND95=0,0;MATEID=282489_1;EVENT=282489;SECONDARY;SU=42;PE=4;SR=38;ALG=PROD;AF=0.0007522;NSAMP=22;MSQ=98.92;RECLASSIFIED;AC=22;AN=29246;NFAM=22
chr2	154811051	154811489	chr2	154819686	154820129	497987	89.18	-	+	DUP	PASS	497987	N	<DUP>	.	.	.	SVTYPE=DUP;POS=154811460;SVLEN=8256;END=154819716;STRANDS=-+:10;IMPRECISE;CIPOS=-409,29;CIEND=-30,413;CIPOS95=-68,29;CIEND95=-30,84;SU=10;PE=10;SR=0;ALG=PROD;AF=0.0001368;NSAMP=4;MSQ=21.91;AC=4;AN=29246;NFAM=4	.
chr2	154812639	154812658	chr2	154823975	154823982	282490	626.33	+	-	DEL	PASS	282490	N	<DEL>	.	.	.	SVTYPE=DEL;POS=154812649;SVLEN=-11331;END=154823980;STRANDS=+-:27;CIPOS=-10,9;CIEND=-5,2;CIPOS95=0,0;CIEND95=0,0;SU=27;PE=20;SR=7;ALG=PROD;AF=3.419e-05;NSAMP=1;MSQ=626.33;AC=1;AN=29246;NFAM=1	.
chr2	154836188	154836239	chr17	56854317	56854368	46725	1276.22	+	+	BND	LOW	46725_1	N	N]chr17:56854343]	46725_2	N	N]chr2:154836214]	SVTYPE=BND;POS=154836214;STRANDS=++:10;CIPOS=-26,25;CIEND=-26,25;CIPOS95=0,0;CIEND95=0,0;MATEID=46725_2;EVENT=46725;SU=10;PE=0;SR=10;ALG=PROD;AF=0.0009916;NSAMP=29;MSQ=15.95;AC=29;AN=29246;NFAM=29	SVTYPE=BND;POS=56854343;STRANDS=++:10;CIPOS=-26,25;CIEND=-26,25;CIPOS95=0,0;CIEND95=0,0;MATEID=46725_1;EVENT=46725;SECONDARY;SU=10;PE=0;SR=10;ALG=PROD;AF=0.0009916;NSAMP=29;MSQ=15.95;AC=29;AN=29246;NFAM=29
chr2	154836243	154836245	chr17	56854309	56854311	47036	31509.9	-	-	BND	LOW	47036_1	N	[chr17:56854311[N	47036_2	N	[chr2:154836245[N	SVTYPE=BND;POS=154836245;STRANDS=--:1575,++:59;CIPOS=-1,1;CIEND=-1,1;CIPOS95=0,0;CIEND95=0,0;MATEID=47036_2;EVENT=47036;SU=1634;PE=0;SR=1634;AF=0.0161;NSAMP=471;MSQ=33.29;AC=471;AN=29246;NFAM=461	SVTYPE=BND;POS=56854311;STRANDS=--:1575,++:59;CIPOS=-1,1;CIEND=-1,1;CIPOS95=0,0;CIEND95=0,0;MATEID=47036_1;EVENT=47036;SECONDARY;SU=1634;PE=0;SR=1634;AF=0.0161;NSAMP=471;MSQ=33.29;AC=471;AN=29246;NFAM=461
chr2	154843281	154843300	chr2	154848438	154848446	282492	2517.72	+	-	DEL	PASS	282492	N	<DEL>	.	.	.	SVTYPE=DEL;POS=154843291;SVLEN=-5152;END=154848443;STRANDS=+-:107;CIPOS=-10,9;CIEND=-5,3;CIPOS95=0,0;CIEND95=0,0;SU=107;PE=59;SR=48;ALG=PROD;AF=6.839e-05;NSAMP=2;MSQ=589.04;AC=2;AN=29246;NFAM=2	.
chr2	154843352	154843631	chr4	184206533	184206858	51829	1915.59	-	+	BND	LOW	51829_1	N	]chr4:184206547]N	51829_2	N	N[chr2:154843626[	SVTYPE=BND;POS=154843626;STRANDS=-+:207;IMPRECISE;CIPOS=-273,6;CIEND=-14,311;CIPOS95=-8,6;CIEND95=-8,8;MATEID=51829_2;EVENT=51829;SU=207;PE=207;SR=0;ALG=PROD;AF=0.0009574;NSAMP=28;MSQ=61.8;AC=28;AN=29246;NFAM=27	SVTYPE=BND;POS=184206547;STRANDS=-+:207;IMPRECISE;CIPOS=-14,311;CIEND=-273,6;CIPOS95=-8,8;CIEND95=-8,6;MATEID=51829_1;EVENT=51829;SECONDARY;SU=207;PE=207;SR=0;ALG=PROD;AF=0.0009574;NSAMP=28;MSQ=61.8;AC=28;AN=29246;NFAM=27
chr2	154843632	154844000	chr4	184205889	184206272	51827	2944.0	+	-	BND	LOW	51827_1	N	N[chr4:184206263[	51827_2	N	]chr2:154843640]N	SVTYPE=BND;POS=154843640;STRANDS=+-:164;IMPRECISE;CIPOS=-8,360;CIEND=-373,10;CIPOS95=-8,11;CIEND95=-16,10;MATEID=51827_2;EVENT=51827;SU=164;PE=164;SR=0;ALG=PROD;AF=0.001675;NSAMP=49;MSQ=57.72;AC=49;AN=29246;NFAM=48	SVTYPE=BND;POS=184206263;STRANDS=+-:164;IMPRECISE;CIPOS=-373,10;CIEND=-8,360;CIPOS95=-16,10;CIEND95=-8,11;MATEID=51827_1;EVENT=51827;SECONDARY;SU=164;PE=164;SR=0;ALG=PROD;AF=0.001675;NSAMP=49;MSQ=57.72;AC=49;AN=29246;NFAM=48
chr2	154844123	154844138	chr2	154847638	154847654	282493	4640.06	+	-	DEL	PASS	282493	N	<DEL>	.	.	.	SVTYPE=DEL;POS=154844129;SVLEN=-3519;END=154847648;STRANDS=+-:140;CIPOS=-6,9;CIEND=-10,6;CIPOS95=0,0;CIEND95=0,0;SU=140;PE=102;SR=38;ALG=PROD;AF=0.0001368;NSAMP=4;MSQ=667.66;AC=4;AN=29246;NFAM=4	.
chr2	154845369	154845379	chr2	154845658	154845696	576949	20.82	+	+	INV	LOW	576949	N	<INV>	.	.	.	SVTYPE=INV;POS=154845379;SVLEN=308;END=154845687;STRANDS=++:3,--:3;IMPRECISE;CIPOS=-10,0;CIEND=-29,9;CIPOS95=-10,0;CIEND95=-19,1;SU=6;PE=6;SR=0;ALG=PROD;AF=3.419e-05;NSAMP=1;MSQ=20.82;AC=1;AN=29246;NFAM=1	.
chr2	154850000	154850017	chr3	29280374	29280391	49591	93934.2	-	+	BND	LOW	49591_1	N	]chr3:29280383]N	49591_2	N	N[chr2:154850010[	SVTYPE=BND;POS=154850010;STRANDS=-+:24;CIPOS=-9,8;CIEND=-9,8;CIPOS95=0,0;CIEND95=0,0;MATEID=49591_2;EVENT=49591;SU=24;PE=0;SR=24;ALG=PROD;AF=0.06309;NSAMP=1845;MSQ=28.46;AC=1845;AN=29246;NFAM=1775	SVTYPE=BND;POS=29280383;STRANDS=-+:24;CIPOS=-9,8;CIEND=-9,8;CIPOS95=0,0;CIEND95=0,0;MATEID=49591_1;EVENT=49591;SECONDARY;SU=24;PE=0;SR=24;ALG=PROD;AF=0.06309;NSAMP=1845;MSQ=28.46;AC=1845;AN=29246;NFAM=1775
chr2	154867382	154867750	chr2	154873887	154874195	282494	59.86	+	-	DEL	PASS	282494	N	<DEL>	.	.	.	SVTYPE=DEL;POS=154867392;SVLEN=-6794;END=154874186;STRANDS=+-:6;IMPRECISE;CIPOS=-10,358;CIEND=-299,9;CIPOS95=-2,101;CIEND95=-57,3;SU=6;PE=6;SR=0;ALG=PROD;AF=3.419e-05;NSAMP=1;MSQ=59.8;AC=1;AN=29246;NFAM=1	.
chr2	154869197	154869906	chr2	156722540	156723196	576950	151.03	-	-	BND	LOW	576950_1	N	[chr2:156723188[N	576950_2	N	[chr2:154869898[N	SVTYPE=BND;POS=154869898;STRANDS=--:4;IMPRECISE;CIPOS=-700,9;CIEND=-647,9;CIPOS95=-155,2;CIEND95=-143,2;MATEID=576950_2;EVENT=576950;SU=4;PE=4;SR=0;ALG=PROD;AF=0.000171;NSAMP=5;MSQ=19.23;AC=5;AN=29246;NFAM=5	SVTYPE=BND;POS=156723188;STRANDS=--:4;IMPRECISE;CIPOS=-647,9;CIEND=-700,9;CIPOS95=-143,2;CIEND95=-155,2;MATEID=576950_1;EVENT=576950;SECONDARY;SU=4;PE=4;SR=0;ALG=PROD;AF=0.000171;NSAMP=5;MSQ=19.23;AC=5;AN=29246;NFAM=5
chr2	154870638	154870696	chr2	154875266	154875316	282495	736.91	+	-	DEL	PASS	282495	N	<DEL>	.	.	.	SVTYPE=DEL;POS=154870667;SVLEN=-4627;END=154875294;STRANDS=+-:24;CIPOS=-29,29;CIEND=-28,22;CIPOS95=0,0;CIEND95=0,0;SU=24;PE=17;SR=7;ALG=PROD;AF=6.839e-05;NSAMP=2;MSQ=368.45;AC=2;AN=29246;NFAM=2	.
chr2	154870683	154871028	chr2	156722448	156722752	576951	686.08	+	+	BND	LOW	576951_1	N	N]chr2:156722460]	576951_2	N	N]chr2:154870701]	SVTYPE=BND;POS=154870701;STRANDS=++:100;IMPRECISE;CIPOS=-18,327;CIEND=-12,292;CIPOS95=-18,29;CIEND95=-8,8;MATEID=576951_2;EVENT=576951;SU=100;PE=100;SR=0;ALG=PROD;AF=0.0003761;NSAMP=11;MSQ=42.63;AC=11;AN=29246;NFAM=11	SVTYPE=BND;POS=156722460;STRANDS=++:100;IMPRECISE;CIPOS=-12,292;CIEND=-18,327;CIPOS95=-8,8;CIEND95=-18,29;MATEID=576951_1;EVENT=576951;SECONDARY;SU=100;PE=100;SR=0;ALG=PROD;AF=0.0003761;NSAMP=11;MSQ=42.63;AC=11;AN=29246;NFAM=11
chr2	154870717	154871367	chr2	154879464	154880096	282496	98.81	+	-	DEL	PASS	282496	N	<DEL>	.	.	.	SVTYPE=DEL;POS=154870727;SVLEN=-9360;END=154880087;STRANDS=+-:5;IMPRECISE;CIPOS=-10,640;CIEND=-623,9;CIPOS95=-1,148;CIEND95=-134,2;SU=5;PE=5;SR=0;ALG=PROD;AF=3.419e-05;NSAMP=1;MSQ=98.81;AC=1;AN=29246;NFAM=1	.
chr2	154875415	154875472	chr19	49885928	49885979	48173	77.05	-	+	BND	LOW	48173_1	N	]chr19:49885954]N	48173_2	N	N[chr2:154875444[	SVTYPE=BND;POS=154875444;STRANDS=-+:11;CIPOS=-28,29;CIEND=-26,25;CIPOS95=0,0;CIEND95=0,0;MATEID=48173_2;EVENT=48173;SU=11;PE=0;SR=11;ALG=PROD;AF=0.0001026;NSAMP=3;MSQ=22.93;AC=3;AN=29246;NFAM=3	SVTYPE=BND;POS=49885954;STRANDS=-+:11;CIPOS=-26,25;CIEND=-28,29;CIPOS95=0,0;CIEND95=0,0;MATEID=48173_1;EVENT=48173;SECONDARY;SU=11;PE=0;SR=11;ALG=PROD;AF=0.0001026;NSAMP=3;MSQ=22.93;AC=3;AN=29246;NFAM=3
chr2	154877633	154877636	chr2	154883595	154883598	282497	17775.5	+	-	BND	PASS	282497_1	N	N[chr2:154883598[	282497_2	N	]chr2:154877635]N	SVTYPE=BND;POS=154877635;STRANDS=+-:759;CIPOS=-2,1;CIEND=-2,1;CIPOS95=0,0;CIEND95=0,0;MATEID=282497_2;EVENT=282497;SU=759;PE=443;SR=316;ALG=PROD;AF=0.0006497;NSAMP=18;MSQ=608.37;RECLASSIFIED;AC=19;AN=29246;NFAM=16	SVTYPE=BND;POS=154883598;STRANDS=+-:759;CIPOS=-2,1;CIEND=-2,1;CIPOS95=0,0;CIEND95=0,0;MATEID=282497_1;EVENT=282497;SECONDARY;SU=759;PE=443;SR=316;ALG=PROD;AF=0.0006497;NSAMP=18;MSQ=608.37;RECLASSIFIED;AC=19;AN=29246;NFAM=16
chr2	154880014	154880032	chr2	156722299	156722316	576952	110.45	-	-	BND	LOW	576952_1	N	[chr2:156722310[N	576952_2	N	[chr2:154880025[N	SVTYPE=BND;POS=154880025;STRANDS=--:8;IMPRECISE;CIPOS=-10,8;CIEND=-10,7;CIPOS95=-1,1;CIEND95=-1,0;MATEID=576952_2;EVENT=576952;SU=8;PE=6;SR=2;ALG=PROD;AF=3.419e-05;NSAMP=1;MSQ=110.45;AC=1;AN=29246;NFAM=1	SVTYPE=BND;POS=156722310;STRANDS=--:8;IMPRECISE;CIPOS=-10,7;CIEND=-10,8;CIPOS95=-1,0;CIEND95=-1,1;MATEID=576952_1;EVENT=576952;SECONDARY;SU=8;PE=6;SR=2;ALG=PROD;AF=3.419e-05;NSAMP=1;MSQ=110.45;AC=1;AN=29246;NFAM=1
chr2	154912428	154912657	chrY	9591901	9592267	58163	3631.84	-	+	BND	LOW	58163_1	N	]chrY:9591908]N	58163_2	N	N[chr2:154912648[	SVTYPE=BND;POS=154912648;STRANDS=-+:210;IMPRECISE;CIPOS=-219,10;CIEND=-7,359;CIPOS95=-4,4;CIEND95=-7,43;MATEID=58163_2;EVENT=58163;SU=210;PE=210;SR=0;ALG=PROD;AF=0.001573;NSAMP=46;MSQ=64.26;AC=46;AN=29246;NFAM=45	SVTYPE=BND;POS=9591908;STRANDS=-+:210;IMPRECISE;CIPOS=-7,359;CIEND=-219,10;CIPOS95=-7,43;CIEND95=-4,4;MATEID=58163_1;EVENT=58163;SECONDARY;SU=210;PE=210;SR=0;ALG=PROD;AF=0.001573;NSAMP=46;MSQ=64.26;AC=46;AN=29246;NFAM=45
chr2	154917238	154917248	chr2	154917459	154917478	282498	33.47	+	-	BND	LOW	282498_1	N	N[chr2:154917470[	282498_2	N	]chr2:154917239]N	SVTYPE=BND;POS=154917239;STRANDS=+-:5;IMPRECISE;CIPOS=-1,9;CIEND=-10,9;CIPOS95=0,1;CIEND95=0,0;MATEID=282498_2;EVENT=282498;SU=5;PE=0;SR=5;ALG=PROD;AF=6.839e-05;NSAMP=2;MSQ=12.38;RECLASSIFIED;AC=2;AN=29246;NFAM=2	SVTYPE=BND;POS=154917470;STRANDS=+-:5;IMPRECISE;CIPOS=-10,9;CIEND=-1,9;CIPOS95=0,0;CIEND95=0,1;MATEID=282498_1;EVENT=282498;SECONDARY;SU=5;PE=0;SR=5;ALG=PROD;AF=6.839e-05;NSAMP=2;MSQ=12.38;RECLASSIFIED;AC=2;AN=29246;NFAM=2
chr2	154927952	154928716	chr2	154928344	154929108	282500	12.05	+	-	BND	LOW	282500_1	N	N[chr2:154929100[	282500_2	N	]chr2:154927962]N	SVTYPE=BND;POS=154927962;STRANDS=+-:4;IMPRECISE;CIPOS=-10,754;CIEND=-755,9;CIPOS95=-2,379;CIEND95=-379,2;MATEID=282500_2;EVENT=282500;SU=4;PE=4;SR=0;ALG=PROD;AF=3.419e-05;NSAMP=1;MSQ=12.05;RECLASSIFIED;AC=1;AN=29246;NFAM=1	SVTYPE=BND;POS=154929100;STRANDS=+-:4;IMPRECISE;CIPOS=-755,9;CIEND=-10,754;CIPOS95=-379,2;CIEND95=-2,379;MATEID=282500_1;EVENT=282500;SECONDARY;SU=4;PE=4;SR=0;ALG=PROD;AF=3.419e-05;NSAMP=1;MSQ=12.05;RECLASSIFIED;AC=1;AN=29246;NFAM=1
chr2	154937850	154938537	chr2	154939061	154939664	497989	36404.6	-	+	BND	LOW	497989_1	N	]chr2:154939071]N	497989_2	N	N[chr2:154938529[	SVTYPE=BND;POS=154938529;STRANDS=-+:6;IMPRECISE;CIPOS=-678,9;CIEND=-10,593;CIPOS95=-111,2;CIEND95=-2,106;MATEID=497989_2;EVENT=497989;SU=6;PE=6;SR=0;ALG=PROD;AF=0.01004;NSAMP=219;MSQ=17.54;RECLASSIFIED;AC=258;AN=25702;NFAM=218	SVTYPE=BND;POS=154939071;STRANDS=-+:6;IMPRECISE;CIPOS=-10,593;CIEND=-678,9;CIPOS95=-2,106;CIEND95=-111,2;MATEID=497989_1;EVENT=497989;SECONDARY;SU=6;PE=6;SR=0;ALG=PROD;AF=0.01004;NSAMP=219;MSQ=17.54;RECLASSIFIED;AC=258;AN=25702;NFAM=218
chr2	154938471	154939196	chr13	92612692	92613350	44623	1951.8	+	-	BND	LOW	44623_1	N	N[chr13:92613342[	44623_2	N	]chr2:154938481]N	SVTYPE=BND;POS=154938481;STRANDS=+-:5;IMPRECISE;CIPOS=-10,715;CIEND=-649,9;CIPOS95=-2,136;CIEND95=-129,2;MATEID=44623_2;EVENT=44623;SU=5;PE=5;SR=0;ALG=PROD;AF=0.0003421;NSAMP=10;MSQ=21.89;AC=10;AN=29230;NFAM=10	SVTYPE=BND;POS=92613342;STRANDS=+-:5;IMPRECISE;CIPOS=-649,9;CIEND=-10,715;CIPOS95=-129,2;CIEND95=-2,136;MATEID=44623_1;EVENT=44623;SECONDARY;SU=5;PE=5;SR=0;ALG=PROD;AF=0.0003421;NSAMP=10;MSQ=21.89;AC=10;AN=29230;NFAM=10
chr2	154938688	154938880	chr2	154939326	154939425	282501	71901.8	+	-	BND	PASS	282501_1	N	N[chr2:154939377[	282501_2	N	]chr2:154938769]N	SVTYPE=BND;POS=154938769;STRANDS=+-:1925;IMPRECISE;CIPOS=-81,111;CIEND=-50,49;CIPOS95=-62,62;CIEND95=-2,2;MATEID=282501_2;EVENT=282501;SU=1925;PE=1276;SR=649;ALG=SUM;AF=0.008277;NSAMP=238;MSQ=252.71;RETAINED;RECLASSIFIED;AC=242;AN=29238;NFAM=228	SVTYPE=BND;POS=154939377;STRANDS=+-:1925;IMPRECISE;CIPOS=-50,49;CIEND=-81,111;CIPOS95=-2,2;CIEND95=-62,62;MATEID=282501_1;EVENT=282501;SECONDARY;SU=1925;PE=1276;SR=649;ALG=SUM;AF=0.008277;NSAMP=238;MSQ=252.71;RETAINED;RECLASSIFIED;AC=242;AN=29238;NFAM=228
chr2	154943890	154943894	chr2	155058663	155058668	497990	251.99	-	+	DUP	PASS	497990	N	<DUP>	.	.	.	SVTYPE=DUP;POS=154943893;SVLEN=114773;END=155058666;STRANDS=-+:22;CIPOS=-3,1;CIEND=-3,2;CIPOS95=0,0;CIEND95=0,0;SU=22;PE=13;SR=9;ALG=PROD;AF=6.839e-05;NSAMP=1;MSQ=244.55;AC=2;AN=29246;NFAM=1	.
chr2	154947898	154947913	chr2	154948169	154948176	282503	217.25	+	-	DEL	PASS	282503	N	<DEL>	.	.	.	SVTYPE=DEL;POS=154947908;SVLEN=-265;END=154948173;STRANDS=+-:10;CIPOS=-10,5;CIEND=-4,3;CIPOS95=0,0;CIEND95=0,0;SU=10;PE=1;SR=9;ALG=PROD;AF=3.419e-05;NSAMP=1;MSQ=215.79;AC=1;AN=29246;NFAM=1	.
chr2	154949095	154949154	chr2	154952213	154952259	282504	1435.7	+	-	DEL	PASS	282504	N	<DEL>	.	.	.	SVTYPE=DEL;POS=154949125;SVLEN=-3113;END=154952238;STRANDS=+-:57;CIPOS=-30,29;CIEND=-25,21;CIPOS95=0,0;CIEND95=0,0;SU=57;PE=44;SR=13;ALG=PROD;AF=3.419e-05;NSAMP=1;MSQ=779.25;AC=1;AN=29246;NFAM=1	.
chr2	154962461	154962771	chr2	154973239	154973683	282505	1340.17	+	-	DEL	PASS	282505	N	<DEL>	.	.	.	SVTYPE=DEL;POS=154962471;SVLEN=-11203;END=154973674;STRANDS=+-:33;IMPRECISE;CIPOS=-10,300;CIEND=-435,9;CIPOS95=-10,45;CIEND95=-47,9;SU=33;PE=33;SR=0;ALG=PROD;AF=0.0001368;NSAMP=4;MSQ=163.91;AC=4;AN=29244;NFAM=3	.
chr2	154962470	154962473	chr2	154968624	154968632	576953	3440.04	+	+	BND	PASS	576953_1	N	N]chr2:154968628]	576953_2	N	N]chr2:154962472]	SVTYPE=BND;POS=154962472;STRANDS=++:187;CIPOS=-2,1;CIEND=-4,4;CIPOS95=0,0;CIEND95=0,0;MATEID=576953_2;EVENT=576953;SU=187;PE=80;SR=107;ALG=PROD;AF=0.000171;NSAMP=5;MSQ=287.03;AC=5;AN=29246;NFAM=4	SVTYPE=BND;POS=154968628;STRANDS=++:187;CIPOS=-4,4;CIEND=-2,1;CIPOS95=0,0;CIEND95=0,0;MATEID=576953_1;EVENT=576953;SECONDARY;SU=187;PE=80;SR=107;ALG=PROD;AF=0.000171;NSAMP=5;MSQ=287.03;AC=5;AN=29246;NFAM=4
chr2	154963138	154963185	chr2	154976102	154976161	282506	1022.77	+	-	DEL	PASS	282506	N	<DEL>	.	.	.	SVTYPE=DEL;POS=154963162;SVLEN=-12970;END=154976132;STRANDS=+-:45;CIPOS=-24,23;CIEND=-30,29;CIPOS95=0,0;CIEND95=0,0;SU=45;PE=28;SR=17;ALG=PROD;AF=3.42e-05;NSAMP=1;MSQ=362.63;AC=1;AN=29244;NFAM=1	.
chr2	154968437	154968443	chr2	154973670	154973676	576954	2309.55	-	-	BND	PASS	576954_1	N	[chr2:154973675[N	576954_2	N	[chr2:154968442[N	SVTYPE=BND;POS=154968442;STRANDS=--:146;CIPOS=-4,2;CIEND=-4,2;CIPOS95=0,0;CIEND95=0,0;MATEID=576954_2;EVENT=576954;SU=146;PE=71;SR=75;ALG=PROD;AF=0.000171;NSAMP=5;MSQ=168.27;AC=5;AN=29246;NFAM=4	SVTYPE=BND;POS=154973675;STRANDS=--:146;CIPOS=-4,2;CIEND=-4,2;CIPOS95=0,0;CIEND95=0,0;MATEID=576954_1;EVENT=576954;SECONDARY;SU=146;PE=71;SR=75;ALG=PROD;AF=0.000171;NSAMP=5;MSQ=168.27;AC=5;AN=29246;NFAM=4
chr2	154987844	154988328	chr2	155671539	155672064	497991	1901.56	-	+	BND	LOW	497991_1	N	]chr2:155671569]N	497991_2	N	N[chr2:154988303[	SVTYPE=BND;POS=154988303;STRANDS=-+:18;IMPRECISE;CIPOS=-458,26;CIEND=-30,495;CIPOS95=-89,26;CIEND95=-30,121;MATEID=497991_2;EVENT=497991;SU=18;PE=18;SR=0;ALG=PROD;AF=0.001744;NSAMP=51;MSQ=17.01;RECLASSIFIED;AC=51;AN=29246;NFAM=51	SVTYPE=BND;POS=155671569;STRANDS=-+:18;IMPRECISE;CIPOS=-30,495;CIEND=-458,26;CIPOS95=-30,121;CIEND95=-89,26;MATEID=497991_1;EVENT=497991;SECONDARY;SU=18;PE=18;SR=0;ALG=PROD;AF=0.001744;NSAMP=51;MSQ=17.01;RECLASSIFIED;AC=51;AN=29246;NFAM=51
chr2	154988263	154988281	chr12	57113949	57113966	43626	34.33	-	+	BND	LOW	43626_1	N	]chr12:57113957]N	43626_2	N	N[chr2:154988274[	SVTYPE=BND;POS=154988274;STRANDS=-+:4;IMPRECISE;CIPOS=-10,8;CIEND=-8,9;CIPOS95=-1,0;CIEND95=0,2;MATEID=43626_2;EVENT=43626;SU=4;PE=0;SR=4;ALG=PROD;AF=6.839e-05;NSAMP=2;MSQ=15.4;AC=2;AN=29246;NFAM=2	SVTYPE=BND;POS=57113957;STRANDS=-+:4;IMPRECISE;CIPOS=-8,9;CIEND=-10,8;CIPOS95=0,2;CIEND95=-1,0;MATEID=43626_1;EVENT=43626;SECONDARY;SU=4;PE=0;SR=4;ALG=PROD;AF=6.839e-05;NSAMP=2;MSQ=15.4;AC=2;AN=29246;NFAM=2
chr2	154988294	154988307	chr13	92844551	92844562	44624	41.76	+	+	BND	LOW	44624_1	N	N]chr13:92844557]	44624_2	N	N]chr2:154988301]	SVTYPE=BND;POS=154988301;STRANDS=++:6;IMPRECISE;CIPOS=-7,6;CIEND=-6,5;CIPOS95=-1,1;CIEND95=0,0;MATEID=44624_2;EVENT=44624;SU=6;PE=0;SR=6;ALG=PROD;AF=3.419e-05;NSAMP=1;MSQ=41.76;AC=1;AN=29246;NFAM=1	SVTYPE=BND;POS=92844557;STRANDS=++:6;IMPRECISE;CIPOS=-6,5;CIEND=-7,6;CIPOS95=0,0;CIEND95=-1,1;MATEID=44624_1;EVENT=44624;SECONDARY;SU=6;PE=0;SR=6;ALG=PROD;AF=3.419e-05;NSAMP=1;MSQ=41.76;AC=1;AN=29246;NFAM=1
chr2	154989032	154989528	chr2	155467540	155468196	497992	47.75	-	+	BND	LOW	497992_1	N	]chr2:155467550]N	497992_2	N	N[chr2:154989520[	SVTYPE=BND;POS=154989520;STRANDS=-+:4;IMPRECISE;CIPOS=-487,9;CIEND=-10,646;CIPOS95=-118,2;CIEND95=-2,140;MATEID=497992_2;EVENT=497992;SU=4;PE=4;SR=0;ALG=PROD;AF=3.419e-05;NSAMP=1;MSQ=27.84;RECLASSIFIED;AC=1;AN=29246;NFAM=1	SVTYPE=BND;POS=155467550;STRANDS=-+:4;IMPRECISE;CIPOS=-10,646;CIEND=-487,9;CIPOS95=-2,140;CIEND95=-118,2;MATEID=497992_1;EVENT=497992;SECONDARY;SU=4;PE=4;SR=0;ALG=PROD;AF=3.419e-05;NSAMP=1;MSQ=27.84;RECLASSIFIED;AC=1;AN=29246;NFAM=1
chr2	154994148	154994160	chr2	154995223	154995236	282508	206.94	+	-	DEL	PASS	282508	N	<DEL>	.	.	.	SVTYPE=DEL;POS=154994154;SVLEN=-1076;END=154995230;STRANDS=+-:9;CIPOS=-6,6;CIEND=-7,6;CIPOS95=0,0;CIEND95=0,0;SU=9;PE=4;SR=5;ALG=PROD;AF=3.419e-05;NSAMP=1;MSQ=206.71;AC=1;AN=29246;NFAM=1	.
chr2	155005443	155006058	chr2	155006377	155006875	576956	1841.16	+	+	INV	LOW	576956	N	<INV>	.	.	.	SVTYPE=INV;POS=155006029;SVLEN=817;END=155006846;STRANDS=++:3,--:4;IMPRECISE;CIPOS=-586,29;CIEND=-469,29;CIPOS95=-131,29;CIEND95=-128,29;SU=7;PE=4;SR=3;ALG=PROD;AF=0.001881;NSAMP=53;MSQ=32.26;RETAINED;AC=55;AN=29244;NFAM=53	.
chr2	155008951	155008970	chr2	155009053	155009072	282509	158.91	+	-	DEL	PASS	282509	N	<DEL>	.	.	.	SVTYPE=DEL;POS=155008961;SVLEN=-102;END=155009063;STRANDS=+-:5;CIPOS=-10,9;CIEND=-10,9;CIPOS95=0,0;CIEND95=0,0;SU=5;PE=0;SR=5;ALG=PROD;AF=3.419e-05;NSAMP=1;MSQ=158.87;AC=1;AN=29246;NFAM=1	.
chr2	155009982	155010001	chr2	155012688	155012690	282510	812.44	+	-	DEL	PASS	282510	N	<DEL>	.	.	.	SVTYPE=DEL;POS=155009992;SVLEN=-2698;END=155012690;STRANDS=+-:33;CIPOS=-10,9;CIEND=-2,0;CIPOS95=0,0;CIEND95=0,0;SU=33;PE=19;SR=14;ALG=PROD;AF=3.419e-05;NSAMP=1;MSQ=812.44;AC=1;AN=29246;NFAM=1	.
chr2	155015164	155015167	chr2	155111418	155111418	282511	765.09	+	-	DEL	PASS	282511	N	<DEL>	.	.	.	SVTYPE=DEL;POS=155015166;SVLEN=-96252;END=155111418;STRANDS=+-:30;CIPOS=-2,1;CIEND=0,0;CIPOS95=0,0;CIEND95=0,0;SU=30;PE=15;SR=15;ALG=PROD;AF=3.419e-05;NSAMP=1;MSQ=764.35;AC=1;AN=29246;NFAM=1	.
chr2	155034681	155034681	chr2	155034982	155034982	282512	6.97793e+06	+	-	MEI	PASS	282512	N	<DEL:ME:SINE|Alu|AluYb8>	.	.	.	SVTYPE=MEI;POS=155034681;SVLEN=-301;END=155034982;STRANDS=+-:174171;CIPOS=0,0;CIEND=0,0;CIPOS95=0,0;CIEND95=0,0;SU=174171;PE=17912;SR=156259;ALG=PROD;AF=0.2528;NSAMP=6406;MSQ=593;MEDGQR=3.02;Q10GQR=2.31;AC=7391;AN=29242;NFAM=5981	.
chr2	155048100	155048119	chr2	155048416	155048435	282513	825.32	+	-	BND	LOW	282513_1	N	N[chr2:155048427[	282513_2	N	]chr2:155048110]N	SVTYPE=BND;POS=155048110;STRANDS=+-:15;CIPOS=-10,9;CIEND=-10,9;CIPOS95=0,0;CIEND95=0,0;MATEID=282513_2;EVENT=282513;SU=15;PE=0;SR=15;ALG=PROD;AF=0.0002736;NSAMP=8;MSQ=21.46;RECLASSIFIED;AC=8;AN=29238;NFAM=8	SVTYPE=BND;POS=155048427;STRANDS=+-:15;CIPOS=-10,9;CIEND=-10,9;CIPOS95=0,0;CIEND95=0,0;MATEID=282513_1;EVENT=282513;SECONDARY;SU=15;PE=0;SR=15;ALG=PROD;AF=0.0002736;NSAMP=8;MSQ=21.46;RECLASSIFIED;AC=8;AN=29238;NFAM=8
chr2	155063616	155063954	chr18	75560614	75561214	47630	16426.1	-	+	BND	LOW	47630_1	N	]chr18:75560644]N	47630_2	N	N[chr2:155063926[	SVTYPE=BND;POS=155063926;STRANDS=-+:8;IMPRECISE;CIPOS=-309,29;CIEND=-30,570;CIPOS95=-74,29;CIEND95=-30,144;MATEID=47630_2;EVENT=47630;SU=8;PE=8;SR=0;ALG=PROD;AF=0.02151;NSAMP=629;MSQ=14.62;AC=629;AN=29246;NFAM=617	SVTYPE=BND;POS=75560644;STRANDS=-+:8;IMPRECISE;CIPOS=-30,570;CIEND=-309,29;CIPOS95=-30,144;CIEND95=-74,29;MATEID=47630_1;EVENT=47630;SECONDARY;SU=8;PE=8;SR=0;ALG=PROD;AF=0.02151;NSAMP=629;MSQ=14.62;AC=629;AN=29246;NFAM=617
chr2	155063884	155063884	chr9	18588909	18588909	56292	103964.0	-	+	BND	LOW	56292_1	N	]chr9:18588909]N	56292_2	N	N[chr2:155063885[	SVTYPE=BND;POS=155063885;STRANDS=-+:7036;CIPOS=0,0;CIEND=0,0;CIPOS95=0,0;CIEND95=0,0;MATEID=56292_2;EVENT=56292;SU=7036;PE=0;SR=7036;ALG=PROD;AF=0.04708;NSAMP=1377;MSQ=47.29;AC=1377;AN=29246;NFAM=1345	SVTYPE=BND;POS=18588909;STRANDS=-+:7036;CIPOS=0,0;CIEND=0,0;CIPOS95=0,0;CIEND95=0,0;MATEID=56292_1;EVENT=56292;SECONDARY;SU=7036;PE=0;SR=7036;ALG=PROD;AF=0.04708;NSAMP=1377;MSQ=47.29;AC=1377;AN=29246;NFAM=1345
chr2	155063905	155063922	chr19	46807781	46807798	48144	7189.43	-	-	BND	LOW	48144_1	N	[chr19:46807791[N	48144_2	N	[chr2:155063915[N	SVTYPE=BND;POS=155063915;STRANDS=--:37;CIPOS=-9,8;CIEND=-9,8;CIPOS95=0,0;CIEND95=0,0;MATEID=48144_2;EVENT=48144;SU=37;PE=0;SR=37;ALG=PROD;AF=0.00595;NSAMP=174;MSQ=20.94;AC=174;AN=29246;NFAM=172	SVTYPE=BND;POS=46807791;STRANDS=--:37;CIPOS=-9,8;CIEND=-9,8;CIPOS95=0,0;CIEND95=0,0;MATEID=48144_1;EVENT=48144;SECONDARY;SU=37;PE=0;SR=37;ALG=PROD;AF=0.00595;NSAMP=174;MSQ=20.94;AC=174;AN=29246;NFAM=172
chr2	155063910	155063918	chr8	87092541	87092549	55811	6971.78	-	-	BND	LOW	55811_1	N	[chr8:87092546[N	55811_2	N	[chr2:155063915[N	SVTYPE=BND;POS=155063915;STRANDS=--:201;CIPOS=-4,4;CIEND=-4,4;CIPOS95=0,0;CIEND95=0,0;MATEID=55811_2;EVENT=55811;SU=201;PE=0;SR=201;ALG=PROD;AF=0.005334;NSAMP=155;MSQ=24.53;AC=156;AN=29246;NFAM=155	SVTYPE=BND;POS=87092546;STRANDS=--:201;CIPOS=-4,4;CIEND=-4,4;CIPOS95=0,0;CIEND95=0,0;MATEID=55811_1;EVENT=55811;SECONDARY;SU=201;PE=0;SR=201;ALG=PROD;AF=0.005334;NSAMP=155;MSQ=24.53;AC=156;AN=29246;NFAM=155
chr2	155077472	155077476	chr2	155101962	155101967	497993	309.36	-	+	DUP	PASS	497993	N	<DUP>	.	.	.	SVTYPE=DUP;POS=155077475;SVLEN=24490;END=155101965;STRANDS=-+:25;CIPOS=-3,1;CIEND=-3,2;CIPOS95=0,0;CIEND95=0,0;SU=25;PE=14;SR=11;ALG=PROD;AF=6.839e-05;NSAMP=1;MSQ=308.38;AC=2;AN=29246;NFAM=1	.
chr2	155077914	155077931	chr7	19719428	19719445	54385	30.46	-	+	BND	LOW	54385_1	N	]chr7:19719437]N	54385_2	N	N[chr2:155077924[	SVTYPE=BND;POS=155077924;STRANDS=-+:4;CIPOS=-9,8;CIEND=-9,8;CIPOS95=0,0;CIEND95=0,0;MATEID=54385_2;EVENT=54385;SU=4;PE=0;SR=4;ALG=PROD;AF=3.419e-05;NSAMP=1;MSQ=29.68;AC=1;AN=29246;NFAM=1	SVTYPE=BND;POS=19719437;STRANDS=-+:4;CIPOS=-9,8;CIEND=-9,8;CIPOS95=0,0;CIEND95=0,0;MATEID=54385_1;EVENT=54385;SECONDARY;SU=4;PE=0;SR=4;ALG=PROD;AF=3.419e-05;NSAMP=1;MSQ=29.68;AC=1;AN=29246;NFAM=1
chr2	155094250	155094325	chr2	155095698	155095807	576958	261.28	+	+	INV	LOW	576958	N	<INV>	.	.	.	SVTYPE=INV;POS=155094280;SVLEN=1468;END=155095748;STRANDS=++:9,--:5;IMPRECISE;CIPOS=-30,45;CIEND=-50,59;CIPOS95=-16,16;CIEND95=-25,25;SU=14;PE=14;SR=0;ALG=PROD;AF=0.0003761;NSAMP=11;MSQ=21.82;AC=11;AN=29246;NFAM=11	.
chr2	155103342	155103350	chr2	155104095	155104113	282517	512.63	+	-	DEL	PASS	282517	N	<DEL>	.	.	.	SVTYPE=DEL;POS=155103346;SVLEN=-759;END=155104105;STRANDS=+-:19;CIPOS=-4,4;CIEND=-10,8;CIPOS95=0,0;CIEND95=0,0;SU=19;PE=12;SR=7;ALG=PROD;AF=3.419e-05;NSAMP=1;MSQ=512.61;AC=1;AN=29246;NFAM=1	.
chr2	155112906	155112941	chr2	155117651	155117690	282518	2962.48	+	-	DEL	PASS	282518	N	<DEL>	.	.	.	SVTYPE=DEL;POS=155112916;SVLEN=-4765;END=155117681;STRANDS=+-:35;CIPOS=-10,25;CIEND=-30,9;CIPOS95=0,0;CIEND95=0,0;SU=35;PE=29;SR=6;ALG=PROD;AF=0.0001026;NSAMP=3;MSQ=364.4;AC=3;AN=29246;NFAM=3	.
chr2	155121616	155121616	chr2	155121861	155121862	497995	14126.3	-	+	BND	LOW	497995_1	N	]chr2:155121862]N	497995_2	N	N[chr2:155121617[	SVTYPE=BND;POS=155121617;STRANDS=-+:1481;CIPOS=0,0;CIEND=-1,0;CIPOS95=0,0;CIEND95=0,0;MATEID=497995_2;EVENT=497995;SU=1481;PE=48;SR=1433;ALG=PROD;AF=0.007045;NSAMP=206;MSQ=61.19;RECLASSIFIED;AC=206;AN=29242;NFAM=205	SVTYPE=BND;POS=155121862;STRANDS=-+:1481;CIPOS=-1,0;CIEND=0,0;CIPOS95=0,0;CIEND95=0,0;MATEID=497995_1;EVENT=497995;SECONDARY;SU=1481;PE=48;SR=1433;ALG=PROD;AF=0.007045;NSAMP=206;MSQ=61.19;RECLASSIFIED;AC=206;AN=29242;NFAM=205
chr2	155137394	155137411	chr8	16460748	16460765	55376	64.59	+	+	BND	LOW	55376_1	N	N]chr8:16460757]	55376_2	N	N]chr2:155137403]	SVTYPE=BND;POS=155137403;STRANDS=++:4;CIPOS=-9,8;CIEND=-9,8;CIPOS95=0,0;CIEND95=0,0;MATEID=55376_2;EVENT=55376;SU=4;PE=0;SR=4;ALG=PROD;AF=0.0001368;NSAMP=4;MSQ=13.54;AC=4;AN=29246;NFAM=4	SVTYPE=BND;POS=16460757;STRANDS=++:4;CIPOS=-9,8;CIEND=-9,8;CIPOS95=0,0;CIEND95=0,0;MATEID=55376_1;EVENT=55376;SECONDARY;SU=4;PE=0;SR=4;ALG=PROD;AF=0.0001368;NSAMP=4;MSQ=13.54;AC=4;AN=29246;NFAM=4
chr2	155141222	155141269	chr2	155150411	155150458	497996	250.84	-	+	DUP	PASS	497996	N	<DUP>	.	.	.	SVTYPE=DUP;POS=155141247;SVLEN=9188;END=155150435;STRANDS=-+:28;CIPOS=-25,22;CIEND=-24,23;CIPOS95=0,0;CIEND95=0,0;SU=28;PE=14;SR=14;ALG=PROD;AF=6.839e-05;NSAMP=2;MSQ=122.82;AC=2;AN=29246;NFAM=1	.
chr2	155148129	155148186	chrX	66402642	66402699	57569	405551.0	-	+	BND	LOW	57569_1	N	]chrX:66402671]N	57569_2	N	N[chr2:155148159[	SVTYPE=BND;POS=155148159;STRANDS=-+:4;CIPOS=-29,28;CIEND=-29,28;CIPOS95=0,0;CIEND95=0,0;MATEID=57569_2;EVENT=57569;SU=4;PE=0;SR=4;ALG=PROD;AF=0.203;NSAMP=5788;MSQ=38.55;AC=5938;AN=29246;NFAM=5325	SVTYPE=BND;POS=66402671;STRANDS=-+:4;CIPOS=-29,28;CIEND=-29,28;CIPOS95=0,0;CIEND95=0,0;MATEID=57569_1;EVENT=57569;SECONDARY;SU=4;PE=0;SR=4;ALG=PROD;AF=0.203;NSAMP=5788;MSQ=38.55;AC=5938;AN=29246;NFAM=5325
chr2	155148275	155148284	chrX	138983428	138983438	58007	40232.8	+	+	BND	LOW	58007_1	N	N]chrX:138983433]	58007_2	N	N]chr2:155148279]	SVTYPE=BND;POS=155148279;STRANDS=++:153;CIPOS=-4,5;CIEND=-5,5;CIPOS95=0,0;CIEND95=0,0;MATEID=58007_2;EVENT=58007;SU=153;PE=0;SR=153;ALG=PROD;AF=0.03245;NSAMP=940;MSQ=23.44;AC=949;AN=29246;NFAM=932	SVTYPE=BND;POS=138983433;STRANDS=++:153;CIPOS=-5,5;CIEND=-4,5;CIPOS95=0,0;CIEND95=0,0;MATEID=58007_1;EVENT=58007;SECONDARY;SU=153;PE=0;SR=153;ALG=PROD;AF=0.03245;NSAMP=940;MSQ=23.44;AC=949;AN=29246;NFAM=932
chr2	155150780	155150799	chr2	155151296	155151315	282519	385.02	+	-	BND	LOW	282519_1	N	N[chr2:155151307[	282519_2	N	]chr2:155150790]N	SVTYPE=BND;POS=155150790;STRANDS=+-:7;IMPRECISE;CIPOS=-10,9;CIEND=-10,9;CIPOS95=-3,3;CIEND95=-3,1;MATEID=282519_2;EVENT=282519;SU=7;PE=6;SR=1;ALG=PROD;AF=3.419e-05;NSAMP=1;MSQ=377.6;RECLASSIFIED;AC=1;AN=29246;NFAM=1	SVTYPE=BND;POS=155151307;STRANDS=+-:7;IMPRECISE;CIPOS=-10,9;CIEND=-10,9;CIPOS95=-3,1;CIEND95=-3,3;MATEID=282519_1;EVENT=282519;SECONDARY;SU=7;PE=6;SR=1;ALG=PROD;AF=3.419e-05;NSAMP=1;MSQ=377.6;RECLASSIFIED;AC=1;AN=29246;NFAM=1
chr2	155164786	155164805	chr2	155164847	155164866	282520	303.19	+	-	BND	LOW	282520_1	N	N[chr2:155164859[	282520_2	N	]chr2:155164788]N	SVTYPE=BND;POS=155164788;STRANDS=+-:32;CIPOS=-2,17;CIEND=-11,8;CIPOS95=0,0;CIEND95=0,0;MATEID=282520_2;EVENT=282520;SU=32;PE=0;SR=32;ALG=PROD;AF=0.0001026;NSAMP=3;MSQ=25.13;RECLASSIFIED;AC=3;AN=29238;NFAM=3	SVTYPE=BND;POS=155164859;STRANDS=+-:32;CIPOS=-11,8;CIEND=-2,17;CIPOS95=0,0;CIEND95=0,0;MATEID=282520_1;EVENT=282520;SECONDARY;SU=32;PE=0;SR=32;ALG=PROD;AF=0.0001026;NSAMP=3;MSQ=25.13;RECLASSIFIED;AC=3;AN=29238;NFAM=3
chr2	155166565	155166570	chr2	155187153	155187172	576959	638.35	+	+	BND	PASS	576959_1	N	N]chr2:155187163]	576959_2	N	N]chr2:155166568]	SVTYPE=BND;POS=155166568;STRANDS=++:32;CIPOS=-3,2;CIEND=-10,9;CIPOS95=0,0;CIEND95=0,0;MATEID=576959_2;EVENT=576959;SU=32;PE=22;SR=10;ALG=PROD;AF=3.419e-05;NSAMP=1;MSQ=638.35;AC=1;AN=29246;NFAM=1	SVTYPE=BND;POS=155187163;STRANDS=++:32;CIPOS=-10,9;CIEND=-3,2;CIPOS95=0,0;CIEND95=0,0;MATEID=576959_1;EVENT=576959;SECONDARY;SU=32;PE=22;SR=10;ALG=PROD;AF=3.419e-05;NSAMP=1;MSQ=638.35;AC=1;AN=29246;NFAM=1
chr2	155170126	155170128	chr2	155187180	155187182	576960	839.3	-	-	BND	PASS	576960_1	N	[chr2:155187183[N	576960_2	N	[chr2:155170129[N	SVTYPE=BND;POS=155170129;STRANDS=--:39;CIPOS=-2,0;CIEND=-2,0;CIPOS95=0,0;CIEND95=0,0;MATEID=576960_2;EVENT=576960;SU=39;PE=26;SR=13;ALG=PROD;AF=3.419e-05;NSAMP=1;MSQ=839.3;AC=1;AN=29246;NFAM=1	SVTYPE=BND;POS=155187183;STRANDS=--:39;CIPOS=-2,0;CIEND=-2,0;CIPOS95=0,0;CIEND95=0,0;MATEID=576960_1;EVENT=576960;SECONDARY;SU=39;PE=26;SR=13;ALG=PROD;AF=3.419e-05;NSAMP=1;MSQ=839.3;AC=1;AN=29246;NFAM=1
chr2	155174414	155174447	chr2	175951573	175951592	282521	47093.9	+	-	BND	LOW	282521_1	N	N[chr2:175951584[	282521_2	N	]chr2:155174428]N	SVTYPE=BND;POS=155174428;STRANDS=+-:37;CIPOS=-14,19;CIEND=-10,9;CIPOS95=0,0;CIEND95=0,0;MATEID=282521_2;EVENT=282521;SU=37;PE=30;SR=7;ALG=PROD;AF=0.04243;NSAMP=1241;MSQ=26.16;RECLASSIFIED;AC=1241;AN=29246;NFAM=1221	SVTYPE=BND;POS=175951584;STRANDS=+-:37;CIPOS=-10,9;CIEND=-14,19;CIPOS95=0,0;CIEND95=0,0;MATEID=282521_1;EVENT=282521;SECONDARY;SU=37;PE=30;SR=7;ALG=PROD;AF=0.04243;NSAMP=1241;MSQ=26.16;RECLASSIFIED;AC=1241;AN=29246;NFAM=1221
chr2	155191198	155191255	chr16	14008928	14008985	46065	103926.0	-	+	BND	LOW	46065_1	N	]chr16:14008957]N	46065_2	N	N[chr2:155191228[	SVTYPE=BND;POS=155191228;STRANDS=-+:4;CIPOS=-29,28;CIEND=-29,28;CIPOS95=0,0;CIEND95=0,0;MATEID=46065_2;EVENT=46065;SU=4;PE=0;SR=4;ALG=PROD;AF=0.0582;NSAMP=1701;MSQ=32.33;AC=1702;AN=29246;NFAM=1636	SVTYPE=BND;POS=14008957;STRANDS=-+:4;CIPOS=-29,28;CIEND=-29,28;CIPOS95=0,0;CIEND95=0,0;MATEID=46065_1;EVENT=46065;SECONDARY;SU=4;PE=0;SR=4;ALG=PROD;AF=0.0582;NSAMP=1701;MSQ=32.33;AC=1702;AN=29246;NFAM=1636
chr2	155199400	155199407	chr2	155213839	155213845	282523	382.86	+	-	DEL	PASS	282523	N	<DEL>	.	.	.	SVTYPE=DEL;POS=155199404;SVLEN=-14439;END=155213843;STRANDS=+-:19;CIPOS=-4,3;CIEND=-4,2;CIPOS95=0,0;CIEND95=0,0;SU=19;PE=11;SR=8;ALG=PROD;AF=3.419e-05;NSAMP=1;MSQ=380.61;AC=1;AN=29246;NFAM=1	.
chr2	155205192	155205207	chr2	155206329	155206342	282524	3102.35	+	-	DEL	PASS	282524	N	<DEL>	.	.	.	SVTYPE=DEL;POS=155205198;SVLEN=-1141;END=155206339;STRANDS=+-:119;CIPOS=-6,9;CIEND=-10,3;CIPOS95=0,0;CIEND95=0,0;SU=119;PE=83;SR=36;ALG=PROD;AF=0.0001026;NSAMP=3;MSQ=460.62;AC=3;AN=29246;NFAM=3	.
chr2	155219555	155219601	chr2	155219839	155219922	576961	800.21	+	+	INV	LOW	576961	N	<INV>	.	.	.	SVTYPE=INV;POS=155219601;SVLEN=238;END=155219839;STRANDS=++:2,--:2;IMPRECISE;CIPOS=-46,0;CIEND=0,83;CIPOS95=-36,0;CIEND95=0,69;SU=4;PE=4;SR=0;ALG=PROD;AF=0.0007866;NSAMP=18;MSQ=34.88;AC=23;AN=29238;NFAM=18	.
chr2	155252110	155252599	chr9	86998617	86999024	56643	26326.3	-	-	BND	LOW	56643_1	N	[chr9:86999016[N	56643_2	N	[chr2:155252594[N	SVTYPE=BND;POS=155252594;STRANDS=--:75;IMPRECISE;CIPOS=-483,6;CIEND=-398,9;CIPOS95=-80,6;CIEND95=-35,9;MATEID=56643_2;EVENT=56643;SU=75;PE=75;SR=0;ALG=PROD;AF=0.02756;NSAMP=806;MSQ=21.64;AC=806;AN=29246;NFAM=799	SVTYPE=BND;POS=86999016;STRANDS=--:75;IMPRECISE;CIPOS=-398,9;CIEND=-483,6;CIPOS95=-35,9;CIEND95=-80,6;MATEID=56643_1;EVENT=56643;SECONDARY;SU=75;PE=75;SR=0;ALG=PROD;AF=0.02756;NSAMP=806;MSQ=21.64;AC=806;AN=29246;NFAM=799
chr2	155269165	155269184	chr2	155269215	155269234	282525	590.63	+	-	BND	PASS	282525_1	N	N[chr2:155269226[	282525_2	N	]chr2:155269175]N	SVTYPE=BND;POS=155269175;STRANDS=+-:17;CIPOS=-10,9;CIEND=-10,9;CIPOS95=0,0;CIEND95=0,0;MATEID=282525_2;EVENT=282525;SU=17;PE=0;SR=17;ALG=PROD;AF=3.419e-05;NSAMP=1;MSQ=590.51;RECLASSIFIED;AC=1;AN=29246;NFAM=1	SVTYPE=BND;POS=155269226;STRANDS=+-:17;CIPOS=-10,9;CIEND=-10,9;CIPOS95=0,0;CIEND95=0,0;MATEID=282525_1;EVENT=282525;SECONDARY;SU=17;PE=0;SR=17;ALG=PROD;AF=3.419e-05;NSAMP=1;MSQ=590.51;RECLASSIFIED;AC=1;AN=29246;NFAM=1
chr2	155272057	155272076	chr2	155272133	155272147	282526	320.36	+	-	BND	PASS	282526_1	N	N[chr2:155272139[	282526_2	N	]chr2:155272067]N	SVTYPE=BND;POS=155272067;STRANDS=+-:14;CIPOS=-10,9;CIEND=-5,9;CIPOS95=0,0;CIEND95=0,0;MATEID=282526_2;EVENT=282526;SU=14;PE=0;SR=14;ALG=PROD;AF=3.419e-05;NSAMP=1;MSQ=308.72;RECLASSIFIED;AC=1;AN=29246;NFAM=1	SVTYPE=BND;POS=155272139;STRANDS=+-:14;CIPOS=-5,9;CIEND=-10,9;CIPOS95=0,0;CIEND95=0,0;MATEID=282526_1;EVENT=282526;SECONDARY;SU=14;PE=0;SR=14;ALG=PROD;AF=3.419e-05;NSAMP=1;MSQ=308.72;RECLASSIFIED;AC=1;AN=29246;NFAM=1
chr2	155282126	155282143	chr2	155282175	155282192	282527	129.14	+	-	BND	LOW	282527_1	N	N[chr2:155282185[	282527_2	N	]chr2:155282135]N	SVTYPE=BND;POS=155282135;STRANDS=+-:4;CIPOS=-9,8;CIEND=-9,8;CIPOS95=0,0;CIEND95=0,0;MATEID=282527_2;EVENT=282527;SU=4;PE=0;SR=4;ALG=PROD;AF=3.419e-05;NSAMP=1;MSQ=128.87;RECLASSIFIED;AC=1;AN=29246;NFAM=1	SVTYPE=BND;POS=155282185;STRANDS=+-:4;CIPOS=-9,8;CIEND=-9,8;CIPOS95=0,0;CIEND95=0,0;MATEID=282527_1;EVENT=282527;SECONDARY;SU=4;PE=0;SR=4;ALG=PROD;AF=3.419e-05;NSAMP=1;MSQ=128.87;RECLASSIFIED;AC=1;AN=29246;NFAM=1
chr2	155305603	155306026	chr5	79187309	79187910	52340	20.89	+	+	BND	LOW	52340_1	N	N]chr5:79187319]	52340_2	N	N]chr2:155305613]	SVTYPE=BND;POS=155305613;STRANDS=++:4;IMPRECISE;CIPOS=-10,413;CIEND=-10,591;CIPOS95=-2,119;CIEND95=-1,195;MATEID=52340_2;EVENT=52340;SU=4;PE=4;SR=0;ALG=PROD;AF=3.419e-05;NSAMP=1;MSQ=20.89;AC=1;AN=29246;NFAM=1	SVTYPE=BND;POS=79187319;STRANDS=++:4;IMPRECISE;CIPOS=-10,591;CIEND=-10,413;CIPOS95=-1,195;CIEND95=-2,119;MATEID=52340_1;EVENT=52340;SECONDARY;SU=4;PE=4;SR=0;ALG=PROD;AF=3.419e-05;NSAMP=1;MSQ=20.89;AC=1;AN=29246;NFAM=1
chr2	155305604	155305623	chrX	101292263	101292281	57783	3673.57	+	+	BND	LOW	57783_1	N	N]chrX:101292272]	57783_2	N	N]chr2:155305614]	SVTYPE=BND;POS=155305614;STRANDS=++:30;CIPOS=-10,9;CIEND=-9,9;CIPOS95=0,0;CIEND95=0,0;MATEID=57783_2;EVENT=57783;SU=30;PE=15;SR=15;ALG=PROD;AF=0.002052;NSAMP=60;MSQ=56.51;AC=60;AN=29246;NFAM=60	SVTYPE=BND;POS=101292272;STRANDS=++:30;CIPOS=-9,9;CIEND=-10,9;CIPOS95=0,0;CIEND95=0,0;MATEID=57783_1;EVENT=57783;SECONDARY;SU=30;PE=15;SR=15;ALG=PROD;AF=0.002052;NSAMP=60;MSQ=56.51;AC=60;AN=29246;NFAM=60
chr2	155310776	155310821	chr2	155322212	155322270	282528	2679.17	+	-	DEL	PASS	282528	N	<DEL>	.	.	.	SVTYPE=DEL;POS=155310799;SVLEN=-11443;END=155322242;STRANDS=+-:113;CIPOS=-23,22;CIEND=-30,28;CIPOS95=0,0;CIEND95=0,0;SU=113;PE=61;SR=52;ALG=PROD;AF=3.419e-05;NSAMP=1;MSQ=455.56;AC=1;AN=29246;NFAM=1	.
chr2	155313972	155313988	chr2	155315850	155315866	282529	458.65	+	-	DEL	PASS	282529	N	<DEL>	.	.	.	SVTYPE=DEL;POS=155313982;SVLEN=-1875;END=155315857;STRANDS=+-:21;CIPOS=-10,6;CIEND=-7,9;CIPOS95=0,0;CIEND95=0,0;SU=21;PE=11;SR=10;ALG=PROD;AF=3.419e-05;NSAMP=1;MSQ=458.51;AC=1;AN=29246;NFAM=1	.
chr2	155319883	155319893	chr2	155326029	155326048	282530	284.62	+	-	DEL	PASS	282530	N	<DEL>	.	.	.	SVTYPE=DEL;POS=155319888;SVLEN=-6151;END=155326039;STRANDS=+-:15;CIPOS=-5,5;CIEND=-10,9;CIPOS95=0,0;CIEND95=0,0;SU=15;PE=9;SR=6;ALG=PROD;AF=3.419e-05;NSAMP=1;MSQ=284.61;AC=1;AN=29246;NFAM=1	.
chr2	155330883	155331635	chr8	13082752	13083231	55351	1019.62	-	-	BND	LOW	55351_1	N	[chr8:13083203[N	55351_2	N	[chr2:155331607[N	SVTYPE=BND;POS=155331607;STRANDS=--:8;IMPRECISE;CIPOS=-723,29;CIEND=-450,29;CIPOS95=-157,29;CIEND95=-90,29;MATEID=55351_2;EVENT=55351;SU=8;PE=8;SR=0;ALG=PROD;AF=0.001231;NSAMP=36;MSQ=27.29;AC=36;AN=29246;NFAM=36	SVTYPE=BND;POS=13083203;STRANDS=--:8;IMPRECISE;CIPOS=-450,29;CIEND=-723,29;CIPOS95=-90,29;CIEND95=-157,29;MATEID=55351_1;EVENT=55351;SECONDARY;SU=8;PE=8;SR=0;ALG=PROD;AF=0.001231;NSAMP=36;MSQ=27.29;AC=36;AN=29246;NFAM=36
chr2	155330909	155331607	chr3	23930537	23930955	49556	215.48	-	+	BND	LOW	49556_1	N	]chr3:23930547]N	49556_2	N	N[chr2:155331601[	SVTYPE=BND;POS=155331601;STRANDS=-+:4;IMPRECISE;CIPOS=-691,7;CIEND=-10,408;CIPOS95=-237,0;CIEND95=-2,115;MATEID=49556_2;EVENT=49556;SU=4;PE=4;SR=0;ALG=PROD;AF=0.0003419;NSAMP=10;MSQ=14.5;AC=10;AN=29246;NFAM=10	SVTYPE=BND;POS=23930547;STRANDS=-+:4;IMPRECISE;CIPOS=-10,408;CIEND=-691,7;CIPOS95=-2,115;CIEND95=-237,0;MATEID=49556_1;EVENT=49556;SECONDARY;SU=4;PE=4;SR=0;ALG=PROD;AF=0.0003419;NSAMP=10;MSQ=14.5;AC=10;AN=29246;NFAM=10
chr2	155330913	155331588	chr13	42977608	42978032	44347	31.76	-	-	BND	LOW	44347_1	N	[chr13:42978004[N	44347_2	N	[chr2:155331560[N	SVTYPE=BND;POS=155331560;STRANDS=--:9;IMPRECISE;CIPOS=-646,29;CIEND=-395,29;CIPOS95=-153,29;CIEND95=-79,29;MATEID=44347_2;EVENT=44347;SU=9;PE=9;SR=0;ALG=PROD;AF=6.839e-05;NSAMP=2;MSQ=13.58;AC=2;AN=29246;NFAM=2	SVTYPE=BND;POS=42978004;STRANDS=--:9;IMPRECISE;CIPOS=-395,29;CIEND=-646,29;CIPOS95=-79,29;CIEND95=-153,29;MATEID=44347_1;EVENT=44347;SECONDARY;SU=9;PE=9;SR=0;ALG=PROD;AF=6.839e-05;NSAMP=2;MSQ=13.58;AC=2;AN=29246;NFAM=2
chr2	155330913	155331607	chr15	87380982	87381629	45828	152.76	-	-	BND	LOW	45828_1	N	[chr15:87381621[N	45828_2	N	[chr2:155331601[N	SVTYPE=BND;POS=155331601;STRANDS=--:4;IMPRECISE;CIPOS=-687,7;CIEND=-638,9;CIPOS95=-241,0;CIEND95=-209,1;MATEID=45828_2;EVENT=45828;SU=4;PE=4;SR=0;ALG=PROD;AF=0.0001026;NSAMP=3;MSQ=41.94;AC=3;AN=29246;NFAM=3	SVTYPE=BND;POS=87381621;STRANDS=--:4;IMPRECISE;CIPOS=-638,9;CIEND=-687,7;CIPOS95=-209,1;CIEND95=-241,0;MATEID=45828_1;EVENT=45828;SECONDARY;SU=4;PE=4;SR=0;ALG=PROD;AF=0.0001026;NSAMP=3;MSQ=41.94;AC=3;AN=29246;NFAM=3
chr2	155330930	155331606	chr14	92819662	92820187	45305	17.92	-	+	BND	LOW	45305_1	N	]chr14:92819672]N	45305_2	N	N[chr2:155331601[	SVTYPE=BND;POS=155331601;STRANDS=-+:4;IMPRECISE;CIPOS=-670,6;CIEND=-10,515;CIPOS95=-164,0;CIEND95=-2,116;MATEID=45305_2;EVENT=45305;SU=4;PE=4;SR=0;ALG=PROD;AF=3.419e-05;NSAMP=1;MSQ=14.98;AC=1;AN=29246;NFAM=1	SVTYPE=BND;POS=92819672;STRANDS=-+:4;IMPRECISE;CIPOS=-10,515;CIEND=-670,6;CIPOS95=-2,116;CIEND95=-164,0;MATEID=45305_1;EVENT=45305;SECONDARY;SU=4;PE=4;SR=0;ALG=PROD;AF=3.419e-05;NSAMP=1;MSQ=14.98;AC=1;AN=29246;NFAM=1
chr2	155330943	155331606	chr4	132406591	132407147	51463	8.84	-	+	BND	LOW	51463_1	N	]chr4:132406601]N	51463_2	N	N[chr2:155331601[	SVTYPE=BND;POS=155331601;STRANDS=-+:4;IMPRECISE;CIPOS=-657,6;CIEND=-10,546;CIPOS95=-232,0;CIEND95=-1,173;MATEID=51463_2;EVENT=51463;SU=4;PE=4;SR=0;ALG=PROD;AF=3.419e-05;NSAMP=1;MSQ=6.78;AC=1;AN=29246;NFAM=1	SVTYPE=BND;POS=132406601;STRANDS=-+:4;IMPRECISE;CIPOS=-10,546;CIEND=-657,6;CIPOS95=-1,173;CIEND95=-232,0;MATEID=51463_1;EVENT=51463;SECONDARY;SU=4;PE=4;SR=0;ALG=PROD;AF=3.419e-05;NSAMP=1;MSQ=6.78;AC=1;AN=29246;NFAM=1
chr2	155330950	155331609	chrX	45216526	45216994	57460	112.05	-	-	BND	LOW	57460_1	N	[chrX:45216986[N	57460_2	N	[chr2:155331601[N	SVTYPE=BND;POS=155331601;STRANDS=--:4;IMPRECISE;CIPOS=-650,9;CIEND=-459,9;CIPOS95=-218,0;CIEND95=-124,2;MATEID=57460_2;EVENT=57460;SU=4;PE=4;SR=0;ALG=PROD;AF=0.0002735;NSAMP=8;MSQ=11.11;AC=8;AN=29246;NFAM=8	SVTYPE=BND;POS=45216986;STRANDS=--:4;IMPRECISE;CIPOS=-459,9;CIEND=-650,9;CIPOS95=-124,2;CIEND95=-218,0;MATEID=57460_1;EVENT=57460;SECONDARY;SU=4;PE=4;SR=0;ALG=PROD;AF=0.0002735;NSAMP=8;MSQ=11.11;AC=8;AN=29246;NFAM=8
chr2	155330971	155331609	chr12	83507924	83508461	43814	39.05	-	-	BND	LOW	43814_1	N	[chr12:83508453[N	43814_2	N	[chr2:155331601[N	SVTYPE=BND;POS=155331601;STRANDS=--:4;IMPRECISE;CIPOS=-629,9;CIEND=-528,9;CIPOS95=-208,0;CIEND95=-167,1;MATEID=43814_2;EVENT=43814;SU=4;PE=4;SR=0;ALG=PROD;AF=3.419e-05;NSAMP=1;MSQ=38.76;AC=1;AN=29246;NFAM=1	SVTYPE=BND;POS=83508453;STRANDS=--:4;IMPRECISE;CIPOS=-528,9;CIEND=-629,9;CIPOS95=-167,1;CIEND95=-208,0;MATEID=43814_1;EVENT=43814;SECONDARY;SU=4;PE=4;SR=0;ALG=PROD;AF=3.419e-05;NSAMP=1;MSQ=38.76;AC=1;AN=29246;NFAM=1
chr2	155331005	155331607	chr3	115684300	115684693	50145	24.69	-	+	BND	LOW	50145_1	N	]chr3:115684310]N	50145_2	N	N[chr2:155331599[	SVTYPE=BND;POS=155331599;STRANDS=-+:5;IMPRECISE;CIPOS=-593,9;CIEND=-10,383;CIPOS95=-182,1;CIEND95=-2,123;MATEID=50145_2;EVENT=50145;SU=5;PE=5;SR=0;ALG=PROD;AF=3.419e-05;NSAMP=1;MSQ=23.75;AC=1;AN=29246;NFAM=1	SVTYPE=BND;POS=115684310;STRANDS=-+:5;IMPRECISE;CIPOS=-10,383;CIEND=-593,9;CIPOS95=-2,123;CIEND95=-182,1;MATEID=50145_1;EVENT=50145;SECONDARY;SU=5;PE=5;SR=0;ALG=PROD;AF=3.419e-05;NSAMP=1;MSQ=23.75;AC=1;AN=29246;NFAM=1
chr2	155331014	155331631	chr4	172175913	172176366	51735	15431.4	-	-	BND	LOW	51735_1	N	[chr4:172176338[N	51735_2	N	[chr2:155331601[N	SVTYPE=BND;POS=155331601;STRANDS=--:12;IMPRECISE;CIPOS=-586,31;CIEND=-424,29;CIPOS95=-127,31;CIEND95=-61,29;MATEID=51735_2;EVENT=51735;SU=12;PE=12;SR=0;ALG=PROD;AF=0.01576;NSAMP=459;MSQ=27.89;AC=461;AN=29246;NFAM=459	SVTYPE=BND;POS=172176338;STRANDS=--:12;IMPRECISE;CIPOS=-424,29;CIEND=-586,31;CIPOS95=-61,29;CIEND95=-127,31;MATEID=51735_1;EVENT=51735;SECONDARY;SU=12;PE=12;SR=0;ALG=PROD;AF=0.01576;NSAMP=459;MSQ=27.89;AC=461;AN=29246;NFAM=459
chr2	155331020	155331629	chr15	29615292	29615791	45467	146.44	-	+	BND	LOW	45467_1	N	]chr15:29615322]N	45467_2	N	N[chr2:155331601[	SVTYPE=BND;POS=155331601;STRANDS=-+:9;IMPRECISE;CIPOS=-580,29;CIEND=-30,469;CIPOS95=-137,29;CIEND95=-30,83;MATEID=45467_2;EVENT=45467;SU=9;PE=9;SR=0;ALG=PROD;AF=6.839e-05;NSAMP=2;MSQ=27.82;AC=2;AN=29246;NFAM=2	SVTYPE=BND;POS=29615322;STRANDS=-+:9;IMPRECISE;CIPOS=-30,469;CIEND=-580,29;CIPOS95=-30,83;CIEND95=-137,29;MATEID=45467_1;EVENT=45467;SECONDARY;SU=9;PE=9;SR=0;ALG=PROD;AF=6.839e-05;NSAMP=2;MSQ=27.82;AC=2;AN=29246;NFAM=2
chr2	155331055	155331612	chr5	33274594	33275003	52073	2258.0	-	+	BND	LOW	52073_1	N	]chr5:33274624]N	52073_2	N	N[chr2:155331600[	SVTYPE=BND;POS=155331600;STRANDS=-+:18;IMPRECISE;CIPOS=-544,13;CIEND=-30,379;CIPOS95=-131,13;CIEND95=-30,47;MATEID=52073_2;EVENT=52073;SU=18;PE=18;SR=0;ALG=PROD;AF=0.001299;NSAMP=38;MSQ=55.56;AC=38;AN=29246;NFAM=37	SVTYPE=BND;POS=33274624;STRANDS=-+:18;IMPRECISE;CIPOS=-30,379;CIEND=-544,13;CIPOS95=-30,47;CIEND95=-131,13;MATEID=52073_1;EVENT=52073;SECONDARY;SU=18;PE=18;SR=0;ALG=PROD;AF=0.001299;NSAMP=38;MSQ=55.56;AC=38;AN=29246;NFAM=37
chr2	155331078	155331605	chr6	95705423	95705835	53721	71.97	-	+	BND	LOW	53721_1	N	]chr6:95705433]N	53721_2	N	N[chr2:155331601[	SVTYPE=BND;POS=155331601;STRANDS=-+:5;IMPRECISE;CIPOS=-522,5;CIEND=-10,402;CIPOS95=-188,0;CIEND95=-2,99;MATEID=53721_2;EVENT=53721;SU=5;PE=5;SR=0;ALG=PROD;AF=3.419e-05;NSAMP=1;MSQ=68.69;AC=1;AN=29246;NFAM=1	SVTYPE=BND;POS=95705433;STRANDS=-+:5;IMPRECISE;CIPOS=-10,402;CIEND=-522,5;CIPOS95=-2,99;CIEND95=-188,0;MATEID=53721_1;EVENT=53721;SECONDARY;SU=5;PE=5;SR=0;ALG=PROD;AF=3.419e-05;NSAMP=1;MSQ=68.69;AC=1;AN=29246;NFAM=1
chr2	155331100	155331606	chr20	5703363	5703778	48296	131.18	-	-	BND	LOW	48296_1	N	[chr20:5703770[N	48296_2	N	[chr2:155331600[N	SVTYPE=BND;POS=155331600;STRANDS=--:5;IMPRECISE;CIPOS=-499,7;CIEND=-406,9;CIPOS95=-176,1;CIEND95=-110,2;MATEID=48296_2;EVENT=48296;SU=5;PE=5;SR=0;ALG=PROD;AF=3.419e-05;NSAMP=1;MSQ=128.81;AC=1;AN=29246;NFAM=1	SVTYPE=BND;POS=5703770;STRANDS=--:5;IMPRECISE;CIPOS=-406,9;CIEND=-499,7;CIPOS95=-110,2;CIEND95=-176,1;MATEID=48296_1;EVENT=48296;SECONDARY;SU=5;PE=5;SR=0;ALG=PROD;AF=3.419e-05;NSAMP=1;MSQ=128.81;AC=1;AN=29246;NFAM=1
chr2	155331105	155331629	chr8	26994363	26994823	55448	128.49	-	-	BND	LOW	55448_1	N	[chr8:26994795[N	55448_2	N	[chr2:155331601[N	SVTYPE=BND;POS=155331601;STRANDS=--:9;IMPRECISE;CIPOS=-495,29;CIEND=-431,29;CIPOS95=-152,29;CIEND95=-74,29;MATEID=55448_2;EVENT=55448;SU=9;PE=9;SR=0;ALG=PROD;AF=0.0001026;NSAMP=3;MSQ=38.02;AC=3;AN=29246;NFAM=3	SVTYPE=BND;POS=26994795;STRANDS=--:9;IMPRECISE;CIPOS=-431,29;CIEND=-495,29;CIPOS95=-74,29;CIEND95=-152,29;MATEID=55448_1;EVENT=55448;SECONDARY;SU=9;PE=9;SR=0;ALG=PROD;AF=0.0001026;NSAMP=3;MSQ=38.02;AC=3;AN=29246;NFAM=3
chr2	155331128	155331609	chr5	98344799	98345178	52448	1947.65	-	+	BND	LOW	52448_1	N	]chr5:98344829]N	52448_2	N	N[chr2:155331600[	SVTYPE=BND;POS=155331600;STRANDS=-+:42;IMPRECISE;CIPOS=-471,10;CIEND=-30,349;CIPOS95=-85,10;CIEND95=-24,24;MATEID=52448_2;EVENT=52448;SU=42;PE=42;SR=0;ALG=PROD;AF=0.001949;NSAMP=57;MSQ=31.94;AC=57;AN=29246;NFAM=57	SVTYPE=BND;POS=98344829;STRANDS=-+:42;IMPRECISE;CIPOS=-30,349;CIEND=-471,10;CIPOS95=-24,24;CIEND95=-85,10;MATEID=52448_1;EVENT=52448;SECONDARY;SU=42;PE=42;SR=0;ALG=PROD;AF=0.001949;NSAMP=57;MSQ=31.94;AC=57;AN=29246;NFAM=57
chr2	155331151	155331626	chr8	124506116	124506363	56049	556.44	-	-	BND	LOW	56049_1	N	[chr8:124506335[N	56049_2	N	[chr2:155331601[N	SVTYPE=BND;POS=155331601;STRANDS=--:15;IMPRECISE;CIPOS=-449,26;CIEND=-218,29;CIPOS95=-96,26;CIEND95=-42,29;MATEID=56049_2;EVENT=56049;SU=15;PE=15;SR=0;ALG=PROD;AF=0.0008548;NSAMP=25;MSQ=17.86;AC=25;AN=29246;NFAM=25	SVTYPE=BND;POS=124506335;STRANDS=--:15;IMPRECISE;CIPOS=-218,29;CIEND=-449,26;CIPOS95=-42,29;CIEND95=-96,26;MATEID=56049_1;EVENT=56049;SECONDARY;SU=15;PE=15;SR=0;ALG=PROD;AF=0.0008548;NSAMP=25;MSQ=17.86;AC=25;AN=29246;NFAM=25
chr2	155331155	155331608	chr21	24318809	24318983	48947	3790.52	-	-	BND	LOW	48947_1	N	[chr21:24318974[N	48947_2	N	[chr2:155331600[N	SVTYPE=BND;POS=155331600;STRANDS=--:96;IMPRECISE;CIPOS=-444,9;CIEND=-164,10;CIPOS95=-49,9;CIEND95=-12,10;MATEID=48947_2;EVENT=48947;SU=96;PE=96;SR=0;ALG=PROD;AF=0.003317;NSAMP=97;MSQ=36.44;AC=97;AN=29246;NFAM=97	SVTYPE=BND;POS=24318974;STRANDS=--:96;IMPRECISE;CIPOS=-164,10;CIEND=-444,9;CIPOS95=-12,10;CIEND95=-49,9;MATEID=48947_1;EVENT=48947;SECONDARY;SU=96;PE=96;SR=0;ALG=PROD;AF=0.003317;NSAMP=97;MSQ=36.44;AC=97;AN=29246;NFAM=97
chr2	155331560	155331606	chr16	69606479	69606539	46409	3889.98	-	+	BND	LOW	46409_1	N	]chr16:69606490]N	46409_2	N	N[chr2:155331601[	SVTYPE=BND;POS=155331601;STRANDS=-+:79;IMPRECISE;CIPOS=-40,6;CIEND=-11,49;CIPOS95=0,0;CIEND95=-2,2;MATEID=46409_2;EVENT=46409;SU=79;PE=78;SR=1;ALG=PROD;AF=0.001812;NSAMP=53;MSQ=55.56;AC=53;AN=29246;NFAM=51	SVTYPE=BND;POS=69606490;STRANDS=-+:79;IMPRECISE;CIPOS=-11,49;CIEND=-40,6;CIPOS95=-2,2;CIEND95=0,0;MATEID=46409_1;EVENT=46409;SECONDARY;SU=79;PE=78;SR=1;ALG=PROD;AF=0.001812;NSAMP=53;MSQ=55.56;AC=53;AN=29246;NFAM=51
chr2	155331573	155331627	chrX	16923785	16923844	57252	4041.11	-	+	BND	LOW	57252_1	N	]chrX:16923815]N	57252_2	N	N[chr2:155331601[	SVTYPE=BND;POS=155331601;STRANDS=-+:16;IMPRECISE;CIPOS=-27,27;CIEND=-30,29;CIPOS95=-3,3;CIEND95=-2,2;MATEID=57252_2;EVENT=57252;SU=16;PE=15;SR=1;ALG=PROD;AF=0.002052;NSAMP=56;MSQ=47.98;AC=60;AN=29246;NFAM=52	SVTYPE=BND;POS=16923815;STRANDS=-+:16;IMPRECISE;CIPOS=-30,29;CIEND=-27,27;CIPOS95=-2,2;CIEND95=-3,3;MATEID=57252_1;EVENT=57252;SECONDARY;SU=16;PE=15;SR=1;ALG=PROD;AF=0.002052;NSAMP=56;MSQ=47.98;AC=60;AN=29246;NFAM=52
chr2	155331583	155331619	chr16	76071458	76071512	46457	1091.5	-	-	BND	LOW	46457_1	N	[chr16:76071485[N	46457_2	N	[chr2:155331611[N	SVTYPE=BND;POS=155331611;STRANDS=--:24;IMPRECISE;CIPOS=-27,9;CIEND=-26,28;CIPOS95=-1,1;CIEND95=-1,1;MATEID=46457_2;EVENT=46457;SU=24;PE=22;SR=2;ALG=PROD;AF=0.001163;NSAMP=34;MSQ=31.31;AC=34;AN=29246;NFAM=34	SVTYPE=BND;POS=76071485;STRANDS=--:24;IMPRECISE;CIPOS=-26,28;CIEND=-27,9;CIPOS95=-1,1;CIEND95=-1,1;MATEID=46457_1;EVENT=46457;SECONDARY;SU=24;PE=22;SR=2;ALG=PROD;AF=0.001163;NSAMP=34;MSQ=31.31;AC=34;AN=29246;NFAM=34
chr2	155331584	155331634	chr17	53237254	53237313	47024	1694.72	-	+	BND	LOW	47024_1	N	]chr17:53237284]N	47024_2	N	N[chr2:155331614[	SVTYPE=BND;POS=155331614;STRANDS=-+:9;IMPRECISE;CIPOS=-29,21;CIEND=-30,29;CIPOS95=-5,5;CIEND95=-1,1;MATEID=47024_2;EVENT=47024;SU=9;PE=7;SR=2;ALG=PROD;AF=0.0009232;NSAMP=27;MSQ=53.64;AC=27;AN=29246;NFAM=27	SVTYPE=BND;POS=53237284;STRANDS=-+:9;IMPRECISE;CIPOS=-30,29;CIEND=-29,21;CIPOS95=-1,1;CIEND95=-5,5;MATEID=47024_1;EVENT=47024;SECONDARY;SU=9;PE=7;SR=2;ALG=PROD;AF=0.0009232;NSAMP=27;MSQ=53.64;AC=27;AN=29246;NFAM=27
chr2	155331590	155331609	chr4	166913078	166913097	51707	187.81	-	+	BND	LOW	51707_1	N	]chr4:166913088]N	51707_2	N	N[chr2:155331601[	SVTYPE=BND;POS=155331601;STRANDS=-+:4;IMPRECISE;CIPOS=-10,9;CIEND=-10,9;CIPOS95=-3,0;CIEND95=-3,3;MATEID=51707_2;EVENT=51707;SU=4;PE=3;SR=1;ALG=PROD;AF=6.839e-05;NSAMP=2;MSQ=91.2;AC=2;AN=29246;NFAM=2	SVTYPE=BND;POS=166913088;STRANDS=-+:4;IMPRECISE;CIPOS=-10,9;CIEND=-10,9;CIPOS95=-3,3;CIEND95=-3,0;MATEID=51707_1;EVENT=51707;SECONDARY;SU=4;PE=3;SR=1;ALG=PROD;AF=6.839e-05;NSAMP=2;MSQ=91.2;AC=2;AN=29246;NFAM=2
chr2	155331600	155331600	chr3	165462425	165462429	50425	21645.3	-	-	BND	LOW	50425_1	N	[chr3:165462426[N	50425_2	N	[chr2:155331601[N	SVTYPE=BND;POS=155331601;STRANDS=--:1625;CIPOS=0,0;CIEND=0,4;CIPOS95=0,0;CIEND95=0,0;MATEID=50425_2;EVENT=50425;SU=1625;PE=1512;SR=113;ALG=PROD;AF=0.01234;NSAMP=361;MSQ=49.92;AC=361;AN=29246;NFAM=358	SVTYPE=BND;POS=165462426;STRANDS=--:1625;CIPOS=0,4;CIEND=0,0;CIPOS95=0,0;CIEND95=0,0;MATEID=50425_1;EVENT=50425;SECONDARY;SU=1625;PE=1512;SR=113;ALG=PROD;AF=0.01234;NSAMP=361;MSQ=49.92;AC=361;AN=29246;NFAM=358
chr2	155331600	155331600	chr4	185065907	185065918	51832	156918.0	-	-	BND	LOW	51832_1	N	[chr4:185065918[N	51832_2	N	[chr2:155331601[N	SVTYPE=BND;POS=155331601;STRANDS=--:5977;CIPOS=0,0;CIEND=-10,1;CIPOS95=0,0;CIEND95=0,0;MATEID=51832_2;EVENT=51832;SU=5977;PE=5950;SR=27;ALG=PROD;AF=0.07228;NSAMP=2113;MSQ=52.03;AC=2114;AN=29246;NFAM=2091	SVTYPE=BND;POS=185065918;STRANDS=--:5977;CIPOS=-10,1;CIEND=0,0;CIPOS95=0,0;CIEND95=0,0;MATEID=51832_1;EVENT=51832;SECONDARY;SU=5977;PE=5950;SR=27;ALG=PROD;AF=0.07228;NSAMP=2113;MSQ=52.03;AC=2114;AN=29246;NFAM=2091
chr2	155331602	155331615	chr7	42522966	42522986	54542	20635.7	-	+	BND	LOW	54542_1	N	]chr7:42522976]N	54542_2	N	N[chr2:155331609[	SVTYPE=BND;POS=155331609;STRANDS=-+:38;IMPRECISE;CIPOS=-6,7;CIEND=-10,10;CIPOS95=-1,1;CIEND95=-1,1;MATEID=54542_2;EVENT=54542;SU=38;PE=33;SR=5;ALG=PROD;AF=0.01566;NSAMP=447;MSQ=40.43;AC=458;AN=29246;NFAM=434	SVTYPE=BND;POS=42522976;STRANDS=-+:38;IMPRECISE;CIPOS=-10,10;CIEND=-6,7;CIPOS95=-1,1;CIEND95=-1,1;MATEID=54542_1;EVENT=54542;SECONDARY;SU=38;PE=33;SR=5;ALG=PROD;AF=0.01566;NSAMP=447;MSQ=40.43;AC=458;AN=29246;NFAM=434
chr2	155331606	155331623	chr2	155331772	155331789	282531	1.81228e+06	+	-	BND	LOW	282531_1	N	N[chr2:155331787[	282531_2	N	]chr2:155331615]N	SVTYPE=BND;POS=155331615;STRANDS=+-:84;IMPRECISE;CIPOS=-9,8;CIEND=-14,3;CIPOS95=0,0;CIEND95=-5,3;MATEID=282531_2;EVENT=282531;SU=84;PE=36;SR=48;ALG=PROD;AF=0.4755;NSAMP=12016;MSQ=97.81;RECLASSIFIED;AC=13903;AN=29238;NFAM=11109	SVTYPE=BND;POS=155331787;STRANDS=+-:84;IMPRECISE;CIPOS=-14,3;CIEND=-9,8;CIPOS95=-5,3;CIEND95=0,0;MATEID=282531_1;EVENT=282531;SECONDARY;SU=84;PE=36;SR=48;ALG=PROD;AF=0.4755;NSAMP=12016;MSQ=97.81;RECLASSIFIED;AC=13903;AN=29238;NFAM=11109
chr2	155331607	155331635	chr21	38692772	38692879	49052	62756.4	+	+	BND	LOW	49052_1	N	N]chr21:38692776]	49052_2	N	N]chr2:155331614]	SVTYPE=BND;POS=155331614;STRANDS=++:4051;IMPRECISE;CIPOS=-7,21;CIEND=-4,103;CIPOS95=0,0;CIEND95=-1,1;MATEID=49052_2;EVENT=49052;SU=4051;PE=4051;SR=0;ALG=PROD;AF=0.04859;NSAMP=1421;MSQ=37.16;AC=1421;AN=29246;NFAM=1419	SVTYPE=BND;POS=38692776;STRANDS=++:4051;IMPRECISE;CIPOS=-4,103;CIEND=-7,21;CIPOS95=-1,1;CIEND95=0,0;MATEID=49052_1;EVENT=49052;SECONDARY;SU=4051;PE=4051;SR=0;ALG=PROD;AF=0.04859;NSAMP=1421;MSQ=37.16;AC=1421;AN=29246;NFAM=1419
chr2	155331620	155332310	chr6	77680014	77680587	53626	663.48	+	+	BND	LOW	53626_1	N	N]chr6:77680044]	53626_2	N	N]chr2:155331649]	SVTYPE=BND;POS=155331649;STRANDS=++:8;IMPRECISE;CIPOS=-29,661;CIEND=-30,543;CIPOS95=-29,192;CIEND95=-30,105;MATEID=53626_2;EVENT=53626;SU=8;PE=8;SR=0;ALG=PROD;AF=0.00106;NSAMP=31;MSQ=16.65;AC=31;AN=29246;NFAM=31	SVTYPE=BND;POS=77680044;STRANDS=++:8;IMPRECISE;CIPOS=-30,543;CIEND=-29,661;CIPOS95=-30,105;CIEND95=-29,192;MATEID=53626_1;EVENT=53626;SECONDARY;SU=8;PE=8;SR=0;ALG=PROD;AF=0.00106;NSAMP=31;MSQ=16.65;AC=31;AN=29246;NFAM=31
chr2	155331638	155332250	chr3	42337167	42337498	49656	56.79	+	+	BND	LOW	49656_1	N	N]chr3:42337177]	49656_2	N	N]chr2:155331648]	SVTYPE=BND;POS=155331648;STRANDS=++:4;IMPRECISE;CIPOS=-10,602;CIEND=-10,321;CIPOS95=0,214;CIEND95=-3,76;MATEID=49656_2;EVENT=49656;SU=4;PE=4;SR=0;ALG=PROD;AF=0.0001026;NSAMP=3;MSQ=18.81;AC=3;AN=29246;NFAM=3	SVTYPE=BND;POS=42337177;STRANDS=++:4;IMPRECISE;CIPOS=-10,321;CIEND=-10,602;CIPOS95=-3,76;CIEND95=0,214;MATEID=49656_1;EVENT=49656;SECONDARY;SU=4;PE=4;SR=0;ALG=PROD;AF=0.0001026;NSAMP=3;MSQ=18.81;AC=3;AN=29246;NFAM=3
chr2	155331640	155332121	chr5	56132390	56132683	52201	2439.92	+	+	BND	LOW	52201_1	N	N]chr5:56132440]	52201_2	N	N]chr2:155331652]	SVTYPE=BND;POS=155331652;STRANDS=++:51;IMPRECISE;CIPOS=-12,469;CIEND=-50,243;CIPOS95=-12,76;CIEND95=-10,10;MATEID=52201_2;EVENT=52201;SU=51;PE=51;SR=0;ALG=PROD;AF=0.003932;NSAMP=108;MSQ=21.08;AC=115;AN=29246;NFAM=108	SVTYPE=BND;POS=56132440;STRANDS=++:51;IMPRECISE;CIPOS=-50,243;CIEND=-12,469;CIPOS95=-10,10;CIEND95=-12,76;MATEID=52201_1;EVENT=52201;SECONDARY;SU=51;PE=51;SR=0;ALG=PROD;AF=0.003932;NSAMP=108;MSQ=21.08;AC=115;AN=29246;NFAM=108
chr2	155331648	155331699	chr9	17359745	17359769	56289	61499.8	+	+	BND	LOW	56289_1	N	N]chr9:17359749]	56289_2	N	N]chr2:155331651]	SVTYPE=BND;POS=155331651;STRANDS=++:5066;IMPRECISE;CIPOS=-3,48;CIEND=-4,20;CIPOS95=-2,2;CIEND95=0,0;MATEID=56289_2;EVENT=56289;SU=5066;PE=5065;SR=1;ALG=PROD;AF=0.0437;NSAMP=1278;MSQ=40.19;AC=1278;AN=29246;NFAM=1274	SVTYPE=BND;POS=17359749;STRANDS=++:5066;IMPRECISE;CIPOS=-4,20;CIEND=-3,48;CIPOS95=0,0;CIEND95=-2,2;MATEID=56289_1;EVENT=56289;SECONDARY;SU=5066;PE=5065;SR=1;ALG=PROD;AF=0.0437;NSAMP=1278;MSQ=40.19;AC=1278;AN=29246;NFAM=1274
chr2	155331762	155331787	chr21	38692502	38692586	49051	43463.8	-	-	BND	LOW	49051_1	N	[chr21:38692579[N	49051_2	N	[chr2:155331783[N	SVTYPE=BND;POS=155331783;STRANDS=--:8565;IMPRECISE;CIPOS=-20,5;CIEND=-76,8;CIPOS95=0,0;CIEND95=-1,1;MATEID=49051_2;EVENT=49051;SU=8565;PE=8565;SR=0;ALG=PROD;AF=0.03423;NSAMP=1001;MSQ=33.64;AC=1001;AN=29246;NFAM=997	SVTYPE=BND;POS=38692579;STRANDS=--:8565;IMPRECISE;CIPOS=-76,8;CIEND=-20,5;CIPOS95=-1,1;CIEND95=0,0;MATEID=49051_1;EVENT=49051;SECONDARY;SU=8565;PE=8565;SR=0;ALG=PROD;AF=0.03423;NSAMP=1001;MSQ=33.64;AC=1001;AN=29246;NFAM=997
chr2	155333353	155334058	chr19	46572402	46572980	48139	112.54	-	+	BND	LOW	48139_1	N	]chr19:46572432]N	48139_2	N	N[chr2:155334030[	SVTYPE=BND;POS=155334030;STRANDS=-+:4;IMPRECISE;CIPOS=-676,29;CIEND=-30,548;CIPOS95=-219,29;CIEND95=-30,156;MATEID=48139_2;EVENT=48139;SU=4;PE=4;SR=0;ALG=PROD;AF=0.0002052;NSAMP=6;MSQ=16.41;AC=6;AN=29246;NFAM=6	SVTYPE=BND;POS=46572432;STRANDS=-+:4;IMPRECISE;CIPOS=-30,548;CIEND=-676,29;CIPOS95=-30,156;CIEND95=-219,29;MATEID=48139_1;EVENT=48139;SECONDARY;SU=4;PE=4;SR=0;ALG=PROD;AF=0.0002052;NSAMP=6;MSQ=16.41;AC=6;AN=29246;NFAM=6
chr2	155333571	155334183	chr15	26030121	26030857	45451	164.37	-	+	BND	LOW	45451_1	N	]chr15:26030175]N	45451_2	N	N[chr2:155334130[	SVTYPE=BND;POS=155334130;STRANDS=-+:12;IMPRECISE;CIPOS=-558,54;CIEND=-54,682;CIPOS95=-204,54;CIEND95=-54,198;MATEID=45451_2;EVENT=45451;SU=12;PE=12;SR=0;ALG=SUM;AF=0.0001368;NSAMP=4;MSQ=14.15;AC=4;AN=29246;NFAM=4	SVTYPE=BND;POS=26030175;STRANDS=-+:12;IMPRECISE;CIPOS=-54,682;CIEND=-558,54;CIPOS95=-54,198;CIEND95=-204,54;MATEID=45451_1;EVENT=45451;SECONDARY;SU=12;PE=12;SR=0;ALG=SUM;AF=0.0001368;NSAMP=4;MSQ=14.15;AC=4;AN=29246;NFAM=4
chr2	155334144	155334843	chr19	46572181	46572624	48138	392.23	+	-	BND	LOW	48138_1	N	N[chr19:46572596[	48138_2	N	]chr2:155334174]N	SVTYPE=BND;POS=155334174;STRANDS=+-:12;IMPRECISE;CIPOS=-30,669;CIEND=-414,29;CIPOS95=-30,143;CIEND95=-47,29;MATEID=48138_2;EVENT=48138;SU=12;PE=12;SR=0;ALG=PROD;AF=0.0003761;NSAMP=11;MSQ=23.07;AC=11;AN=29246;NFAM=11	SVTYPE=BND;POS=46572596;STRANDS=+-:12;IMPRECISE;CIPOS=-414,29;CIEND=-30,669;CIPOS95=-47,29;CIEND95=-30,143;MATEID=48138_1;EVENT=48138;SECONDARY;SU=12;PE=12;SR=0;ALG=PROD;AF=0.0003761;NSAMP=11;MSQ=23.07;AC=11;AN=29246;NFAM=11
chr2	155334150	155334767	chr6	154151805	154152344	54130	23.87	+	-	BND	LOW	54130_1	N	N[chr6:154152336[	54130_2	N	]chr2:155334160]N	SVTYPE=BND;POS=155334160;STRANDS=+-:4;IMPRECISE;CIPOS=-10,607;CIEND=-530,9;CIPOS95=-1,124;CIEND95=-110,2;MATEID=54130_2;EVENT=54130;SU=4;PE=4;SR=0;ALG=PROD;AF=3.419e-05;NSAMP=1;MSQ=23.87;AC=1;AN=29246;NFAM=1	SVTYPE=BND;POS=154152336;STRANDS=+-:4;IMPRECISE;CIPOS=-530,9;CIEND=-10,607;CIPOS95=-110,2;CIEND95=-1,124;MATEID=54130_1;EVENT=54130;SECONDARY;SU=4;PE=4;SR=0;ALG=PROD;AF=3.419e-05;NSAMP=1;MSQ=23.87;AC=1;AN=29246;NFAM=1
chr2	155339162	155339221	chr2	155341434	155341493	282533	1636.39	+	-	DEL	PASS	282533	N	<DEL>	.	.	.	SVTYPE=DEL;POS=155339192;SVLEN=-2272;END=155341464;STRANDS=+-:75;CIPOS=-30,29;CIEND=-30,29;CIPOS95=0,0;CIEND95=0,0;SU=75;PE=44;SR=31;ALG=PROD;AF=3.419e-05;NSAMP=1;MSQ=191.74;AC=1;AN=29246;NFAM=1	.
chr2	155383304	155383309	chr2	155383417	155383435	282535	268.63	+	-	BND	PASS	282535_1	N	N[chr2:155383427[	282535_2	N	]chr2:155383307]N	SVTYPE=BND;POS=155383307;STRANDS=+-:11;CIPOS=-3,2;CIEND=-9,9;CIPOS95=0,0;CIEND95=0,0;MATEID=282535_2;EVENT=282535;SU=11;PE=0;SR=11;ALG=PROD;AF=3.419e-05;NSAMP=1;MSQ=251.61;RECLASSIFIED;AC=1;AN=29246;NFAM=1	SVTYPE=BND;POS=155383427;STRANDS=+-:11;CIPOS=-9,9;CIEND=-3,2;CIPOS95=0,0;CIEND95=0,0;MATEID=282535_1;EVENT=282535;SECONDARY;SU=11;PE=0;SR=11;ALG=PROD;AF=3.419e-05;NSAMP=1;MSQ=251.61;RECLASSIFIED;AC=1;AN=29246;NFAM=1
chr2	155390287	155390292	chr2	155390486	155390490	282536	4125.35	+	-	BND	PASS	282536_1	N	N[chr2:155390489[	282536_2	N	]chr2:155390290]N	SVTYPE=BND;POS=155390290;STRANDS=+-:144;CIPOS=-3,2;CIEND=-2,2;CIPOS95=0,0;CIEND95=0,0;MATEID=282536_2;EVENT=282536;SU=144;PE=3;SR=141;ALG=PROD;AF=0.000171;NSAMP=5;MSQ=303.91;RECLASSIFIED;AC=5;AN=29246;NFAM=5	SVTYPE=BND;POS=155390489;STRANDS=+-:144;CIPOS=-2,2;CIEND=-3,2;CIPOS95=0,0;CIEND95=0,0;MATEID=282536_1;EVENT=282536;SECONDARY;SU=144;PE=3;SR=141;ALG=PROD;AF=0.000171;NSAMP=5;MSQ=303.91;RECLASSIFIED;AC=5;AN=29246;NFAM=5
chr2	155411895	155412163	chr2	155412333	155412364	576963	1223.54	+	+	INV	LOW	576963	N	<INV>	.	.	.	SVTYPE=INV;POS=155411961;SVLEN=400;END=155412361;STRANDS=++:10,--:3;IMPRECISE;CIPOS=-66,202;CIEND=-28,3;CIPOS95=-66,90;CIEND95=-28,3;SU=13;PE=13;SR=0;ALG=PROD;AF=0.0009575;NSAMP=27;MSQ=15.94;AC=28;AN=29244;NFAM=27	.
chr2	155412102	155412121	chr14	75357667	75357684	45184	3348.53	-	-	BND	LOW	45184_1	N	[chr14:75357676[N	45184_2	N	[chr2:155412113[N	SVTYPE=BND;POS=155412113;STRANDS=--:118;IMPRECISE;CIPOS=-10,9;CIEND=-8,9;CIPOS95=0,0;CIEND95=-8,8;MATEID=45184_2;EVENT=45184;SU=118;PE=113;SR=5;ALG=PROD;AF=0.002599;NSAMP=76;MSQ=34.12;AC=76;AN=29246;NFAM=76	SVTYPE=BND;POS=75357676;STRANDS=--:118;IMPRECISE;CIPOS=-8,9;CIEND=-10,9;CIPOS95=-8,8;CIEND95=0,0;MATEID=45184_1;EVENT=45184;SECONDARY;SU=118;PE=113;SR=5;ALG=PROD;AF=0.002599;NSAMP=76;MSQ=34.12;AC=76;AN=29246;NFAM=76
chr2	155412110	155412129	chr3	161703924	161703943	50411	490.82	-	+	BND	LOW	50411_1	N	]chr3:161703934]N	50411_2	N	N[chr2:155412121[	SVTYPE=BND;POS=155412121;STRANDS=-+:5;CIPOS=-10,9;CIEND=-10,9;CIPOS95=0,0;CIEND95=0,0;MATEID=50411_2;EVENT=50411;SU=5;PE=0;SR=5;ALG=PROD;AF=0.0005129;NSAMP=15;MSQ=21.48;AC=15;AN=29246;NFAM=15	SVTYPE=BND;POS=161703934;STRANDS=-+:5;CIPOS=-10,9;CIEND=-10,9;CIPOS95=0,0;CIEND95=0,0;MATEID=50411_1;EVENT=50411;SECONDARY;SU=5;PE=0;SR=5;ALG=PROD;AF=0.0005129;NSAMP=15;MSQ=21.48;AC=15;AN=29246;NFAM=15
chr2	155412145	155412202	chr2	179493582	179493639	576964	16768.6	+	+	BND	LOW	576964_1	N	N]chr2:179493611]	576964_2	N	N]chr2:155412174]	SVTYPE=BND;POS=155412174;STRANDS=++:8;CIPOS=-29,28;CIEND=-29,28;CIPOS95=0,0;CIEND95=0,0;MATEID=576964_2;EVENT=576964;SU=8;PE=0;SR=8;ALG=PROD;AF=0.01553;NSAMP=408;MSQ=25.19;AC=454;AN=29242;NFAM=403	SVTYPE=BND;POS=179493611;STRANDS=++:8;CIPOS=-29,28;CIEND=-29,28;CIPOS95=0,0;CIEND95=0,0;MATEID=576964_1;EVENT=576964;SECONDARY;SU=8;PE=0;SR=8;ALG=PROD;AF=0.01553;NSAMP=408;MSQ=25.19;AC=454;AN=29242;NFAM=403
chr2	155412342	155412344	chr10	19973350	19973352	41737	14077.6	-	+	BND	LOW	41737_1	N	]chr10:19973351]N	41737_2	N	N[chr2:155412344[	SVTYPE=BND;POS=155412344;STRANDS=-+:504;CIPOS=-1,1;CIEND=-1,1;CIPOS95=0,0;CIEND95=0,0;MATEID=41737_2;EVENT=41737;SU=504;PE=0;SR=504;ALG=PROD;AF=0.01292;NSAMP=378;MSQ=22.9;AC=378;AN=29246;NFAM=375	SVTYPE=BND;POS=19973351;STRANDS=-+:504;CIPOS=-1,1;CIEND=-1,1;CIPOS95=0,0;CIEND95=0,0;MATEID=41737_1;EVENT=41737;SECONDARY;SU=504;PE=0;SR=504;ALG=PROD;AF=0.01292;NSAMP=378;MSQ=22.9;AC=378;AN=29246;NFAM=375
chr2	155491833	155491850	chr2	155491953	155491970	282538	5.27	+	-	BND	LOW	282538_1	N	N[chr2:155491963[	282538_2	N	]chr2:155491842]N	SVTYPE=BND;POS=155491842;STRANDS=+-:4;CIPOS=-9,8;CIEND=-9,8;CIPOS95=0,0;CIEND95=0,0;MATEID=282538_2;EVENT=282538;SU=4;PE=0;SR=4;ALG=PROD;AF=3.419e-05;NSAMP=1;MSQ=4.64;RECLASSIFIED;AC=1;AN=29246;NFAM=1	SVTYPE=BND;POS=155491963;STRANDS=+-:4;CIPOS=-9,8;CIEND=-9,8;CIPOS95=0,0;CIEND95=0,0;MATEID=282538_1;EVENT=282538;SECONDARY;SU=4;PE=0;SR=4;ALG=PROD;AF=3.419e-05;NSAMP=1;MSQ=4.64;RECLASSIFIED;AC=1;AN=29246;NFAM=1
chr2	155537435	155537445	chr2	155538568	155538576	282540	435.38	+	-	DEL	PASS	282540	N	<DEL>	.	.	.	SVTYPE=DEL;POS=155537440;SVLEN=-1134;END=155538574;STRANDS=+-:14;CIPOS=-5,5;CIEND=-6,2;CIPOS95=0,0;CIEND95=0,0;SU=14;PE=8;SR=6;ALG=PROD;AF=3.422e-05;NSAMP=1;MSQ=368.71;AC=1;AN=29224;NFAM=1	.
chr2	155564891	155564895	chr2	155565864	155565882	576967	142894.0	+	+	INV	LOW	576967	N	<INV>	.	.	.	SVTYPE=INV;POS=155564891;SVLEN=982;END=155565873;STRANDS=++:1,--:4;IMPRECISE;CIPOS=0,4;CIEND=-9,9;CIPOS95=0,3;CIEND95=-2,2;SU=5;PE=4;SR=1;ALG=PROD;AF=0.07269;NSAMP=1733;MSQ=34.32;RETAINED;AC=2126;AN=29246;NFAM=1657	.
chr2	155569346	155569364	chr2	155569489	155569497	576968	147.95	+	+	INV	LOW	576968	N	<INV>	.	.	.	SVTYPE=INV;POS=155569356;SVLEN=133;END=155569489;STRANDS=++:5,--:1;CIPOS=-10,8;CIEND=0,8;CIPOS95=0,0;CIEND95=0,0;SU=6;PE=2;SR=4;ALG=PROD;AF=0.0002736;NSAMP=8;MSQ=9.1;AC=8;AN=29238;NFAM=8	.
chr2	155590997	155591012	chr2	155591108	155591127	576969	97.95	-	-	BND	LOW	576969_1	N	[chr2:155591119[N	576969_2	N	[chr2:155591007[N	SVTYPE=BND;POS=155591007;STRANDS=--:5;CIPOS=-9,6;CIEND=-10,9;CIPOS95=0,0;CIEND95=0,0;MATEID=576969_2;EVENT=576969;SU=5;PE=1;SR=4;ALG=PROD;AF=0.0001368;NSAMP=4;MSQ=10.31;AC=4;AN=29244;NFAM=4	SVTYPE=BND;POS=155591119;STRANDS=--:5;CIPOS=-10,9;CIEND=-9,6;CIPOS95=0,0;CIEND95=0,0;MATEID=576969_1;EVENT=576969;SECONDARY;SU=5;PE=1;SR=4;ALG=PROD;AF=0.0001368;NSAMP=4;MSQ=10.31;AC=4;AN=29244;NFAM=4
chr2	155592694	155592697	chr2	155594435	155594439	282544	641.36	+	-	DEL	PASS	282544	N	<DEL>	.	.	.	SVTYPE=DEL;POS=155592696;SVLEN=-1742;END=155594438;STRANDS=+-:30;CIPOS=-2,1;CIEND=-3,1;CIPOS95=0,0;CIEND95=0,0;SU=30;PE=17;SR=13;ALG=PROD;AF=3.419e-05;NSAMP=1;MSQ=641.36;AC=1;AN=29246;NFAM=1	.
chr2	155600970	155600971	chr2	155604525	155604529	282546	413.61	+	-	DEL	PASS	282546	N	<DEL>	.	.	.	SVTYPE=DEL;POS=155600971;SVLEN=-3557;END=155604528;STRANDS=+-:25;IMPRECISE;CIPOS=-1,0;CIEND=-3,1;CIPOS95=-1,0;CIEND95=0,0;SU=25;PE=13;SR=12;ALG=PROD;AF=3.419e-05;NSAMP=1;MSQ=413.61;AC=1;AN=29246;NFAM=1	.
chr2	155603106	155603152	chr2	155604367	155604413	282547	2559.73	+	-	DEL	PASS	282547	N	<DEL>	.	.	.	SVTYPE=DEL;POS=155603129;SVLEN=-1262;END=155604391;STRANDS=+-:113;CIPOS=-23,23;CIEND=-24,22;CIPOS95=0,0;CIEND95=0,0;SU=113;PE=55;SR=58;ALG=PROD;AF=0.000171;NSAMP=5;MSQ=511.95;AC=5;AN=29246;NFAM=5	.
chr2	155603245	155603262	chr2	213896592	213896609	576970	111399.0	-	-	BND	LOW	576970_1	N	[chr2:213896602[N	576970_2	N	[chr2:155603255[N	SVTYPE=BND;POS=155603255;STRANDS=--:4;CIPOS=-9,8;CIEND=-9,8;CIPOS95=0,0;CIEND95=0,0;MATEID=576970_2;EVENT=576970;SU=4;PE=0;SR=4;ALG=PROD;AF=0.06592;NSAMP=1891;MSQ=32.6;AC=1928;AN=29246;NFAM=1784	SVTYPE=BND;POS=213896602;STRANDS=--:4;CIPOS=-9,8;CIEND=-9,8;CIPOS95=0,0;CIEND95=0,0;MATEID=576970_1;EVENT=576970;SECONDARY;SU=4;PE=0;SR=4;ALG=PROD;AF=0.06592;NSAMP=1891;MSQ=32.6;AC=1928;AN=29246;NFAM=1784
chr2	155614942	155614961	chr2	155615654	155615665	282548	425.63	+	-	DEL	PASS	282548	N	<DEL>	.	.	.	SVTYPE=DEL;POS=155614952;SVLEN=-707;END=155615659;STRANDS=+-:14;CIPOS=-10,9;CIEND=-5,6;CIPOS95=0,0;CIEND95=0,0;SU=14;PE=8;SR=6;ALG=PROD;AF=3.419e-05;NSAMP=1;MSQ=425.5;AC=1;AN=29246;NFAM=1	.
chr2	155649355	155649366	chr2	155649593	155649604	282549	356.45	+	-	BND	LOW	282549_1	N	N[chr2:155649600[	282549_2	N	]chr2:155649361]N	SVTYPE=BND;POS=155649361;STRANDS=+-:6;CIPOS=-6,5;CIEND=-6,5;CIPOS95=0,0;CIEND95=0,0;MATEID=282549_2;EVENT=282549;SU=6;PE=0;SR=6;ALG=PROD;AF=0.0001368;NSAMP=4;MSQ=85.81;RECLASSIFIED;AC=4;AN=29246;NFAM=4	SVTYPE=BND;POS=155649600;STRANDS=+-:6;CIPOS=-6,5;CIEND=-6,5;CIPOS95=0,0;CIEND95=0,0;MATEID=282549_1;EVENT=282549;SECONDARY;SU=6;PE=0;SR=6;ALG=PROD;AF=0.0001368;NSAMP=4;MSQ=85.81;RECLASSIFIED;AC=4;AN=29246;NFAM=4
chr2	155651094	155651095	chr2	155651155	155651157	282550	14046.7	+	-	BND	PASS	282550_1	N	N[chr2:155651157[	282550_2	N	]chr2:155651095]N	SVTYPE=BND;POS=155651095;STRANDS=+-:513;CIPOS=-1,0;CIEND=-1,1;CIPOS95=0,0;CIEND95=0,0;MATEID=282550_2;EVENT=282550;SU=513;PE=1;SR=512;ALG=PROD;AF=0.001163;NSAMP=33;MSQ=254.01;RECLASSIFIED;AC=34;AN=29240;NFAM=28	SVTYPE=BND;POS=155651157;STRANDS=+-:513;CIPOS=-1,1;CIEND=-1,0;CIPOS95=0,0;CIEND95=0,0;MATEID=282550_1;EVENT=282550;SECONDARY;SU=513;PE=1;SR=512;ALG=PROD;AF=0.001163;NSAMP=33;MSQ=254.01;RECLASSIFIED;AC=34;AN=29240;NFAM=28
chr2	155667737	155667743	chr2	155667995	155668012	282552	241.85	+	-	DEL	PASS	282552	N	<DEL>	.	.	.	SVTYPE=DEL;POS=155667741;SVLEN=-262;END=155668003;STRANDS=+-:11;CIPOS=-4,2;CIEND=-8,9;CIPOS95=0,0;CIEND95=0,0;SU=11;PE=0;SR=11;ALG=PROD;AF=3.419e-05;NSAMP=1;MSQ=236.58;AC=1;AN=29246;NFAM=1	.
chr2	155668093	155668101	chr8	128819796	128819806	56088	203.64	-	+	BND	LOW	56088_1	N	]chr8:128819801]N	56088_2	N	N[chr2:155668100[	SVTYPE=BND;POS=155668100;STRANDS=-+:14;CIPOS=-6,2;CIEND=-5,5;CIPOS95=0,0;CIEND95=0,0;MATEID=56088_2;EVENT=56088;SU=14;PE=8;SR=6;ALG=PROD;AF=3.419e-05;NSAMP=1;MSQ=203.64;AC=1;AN=29246;NFAM=1	SVTYPE=BND;POS=128819801;STRANDS=-+:14;CIPOS=-5,5;CIEND=-6,2;CIPOS95=0,0;CIEND95=0,0;MATEID=56088_1;EVENT=56088;SECONDARY;SU=14;PE=8;SR=6;ALG=PROD;AF=3.419e-05;NSAMP=1;MSQ=203.64;AC=1;AN=29246;NFAM=1
chr2	155668096	155668115	chr8	128819664	128819683	56087	14.73	+	-	BND	LOW	56087_1	N	N[chr8:128819675[	56087_2	N	]chr2:155668106]N	SVTYPE=BND;POS=155668106;STRANDS=+-:11;CIPOS=-10,9;CIEND=-10,9;CIPOS95=0,0;CIEND95=0,0;MATEID=56087_2;EVENT=56087;SU=11;PE=7;SR=4;ALG=PROD;AF=3.419e-05;NSAMP=1;MSQ=14.73;AC=1;AN=29246;NFAM=1	SVTYPE=BND;POS=128819675;STRANDS=+-:11;CIPOS=-10,9;CIEND=-10,9;CIPOS95=0,0;CIEND95=0,0;MATEID=56087_1;EVENT=56087;SECONDARY;SU=11;PE=7;SR=4;ALG=PROD;AF=3.419e-05;NSAMP=1;MSQ=14.73;AC=1;AN=29246;NFAM=1
chr2	155670518	155671410	chr4	107433549	107434212	51333	12074.1	-	-	BND	LOW	51333_1	N	[chr4:107434074[N	51333_2	N	[chr2:155671310[N	SVTYPE=BND;POS=155671310;STRANDS=--:736;IMPRECISE;CIPOS=-791,101;CIEND=-524,139;CIPOS95=-1,1;CIEND95=-3,3;MATEID=51333_2;EVENT=51333;SU=736;PE=616;SR=120;ALG=SUM;AF=0.006531;NSAMP=191;MSQ=47.53;AC=191;AN=29246;NFAM=187	SVTYPE=BND;POS=107434074;STRANDS=--:736;IMPRECISE;CIPOS=-524,139;CIEND=-791,101;CIPOS95=-3,3;CIEND95=-1,1;MATEID=51333_1;EVENT=51333;SECONDARY;SU=736;PE=616;SR=120;ALG=SUM;AF=0.006531;NSAMP=191;MSQ=47.53;AC=191;AN=29246;NFAM=187
chr2	155670573	155671358	chr16	86809711	86810392	46538	3293.82	-	+	BND	LOW	46538_1	N	]chr16:86809761]N	46538_2	N	N[chr2:155671310[	SVTYPE=BND;POS=155671310;STRANDS=-+:4;IMPRECISE;CIPOS=-736,49;CIEND=-50,631;CIPOS95=-241,49;CIEND95=-50,208;MATEID=46538_2;EVENT=46538;SU=4;PE=4;SR=0;ALG=PROD;AF=0.003214;NSAMP=94;MSQ=19.98;AC=94;AN=29246;NFAM=92	SVTYPE=BND;POS=86809761;STRANDS=-+:4;IMPRECISE;CIPOS=-50,631;CIEND=-736,49;CIPOS95=-50,208;CIEND95=-241,49;MATEID=46538_1;EVENT=46538;SECONDARY;SU=4;PE=4;SR=0;ALG=PROD;AF=0.003214;NSAMP=94;MSQ=19.98;AC=94;AN=29246;NFAM=92
chr2	155670598	155671358	chr3	39692625	39693210	49645	3509.92	-	+	BND	LOW	49645_1	N	]chr3:39692675]N	49645_2	N	N[chr2:155671310[	SVTYPE=BND;POS=155671310;STRANDS=-+:8;IMPRECISE;CIPOS=-711,49;CIEND=-50,535;CIPOS95=-105,49;CIEND95=-50,94;MATEID=49645_2;EVENT=49645;SU=8;PE=8;SR=0;ALG=PROD;AF=0.003556;NSAMP=104;MSQ=20.89;AC=104;AN=29246;NFAM=102	SVTYPE=BND;POS=39692675;STRANDS=-+:8;IMPRECISE;CIPOS=-50,535;CIEND=-711,49;CIPOS95=-50,94;CIEND95=-105,49;MATEID=49645_1;EVENT=49645;SECONDARY;SU=8;PE=8;SR=0;ALG=PROD;AF=0.003556;NSAMP=104;MSQ=20.89;AC=104;AN=29246;NFAM=102
chr2	155670645	155671358	chr6	93549941	93550551	53706	3036.96	-	-	BND	LOW	53706_1	N	[chr6:93550503[N	53706_2	N	[chr2:155671310[N	SVTYPE=BND;POS=155671310;STRANDS=--:4;IMPRECISE;CIPOS=-664,49;CIEND=-561,49;CIPOS95=-138,49;CIEND95=-114,49;MATEID=53706_2;EVENT=53706;SU=4;PE=4;SR=0;ALG=PROD;AF=0.003146;NSAMP=92;MSQ=18.46;AC=92;AN=29246;NFAM=90	SVTYPE=BND;POS=93550503;STRANDS=--:4;IMPRECISE;CIPOS=-561,49;CIEND=-664,49;CIPOS95=-114,49;CIEND95=-138,49;MATEID=53706_1;EVENT=53706;SECONDARY;SU=4;PE=4;SR=0;ALG=PROD;AF=0.003146;NSAMP=92;MSQ=18.46;AC=92;AN=29246;NFAM=90
chr2	155670672	155671317	chr21	36282672	36283211	49024	6079.4	-	-	BND	LOW	49024_1	N	[chr21:36283203[N	49024_2	N	[chr2:155671310[N	SVTYPE=BND;POS=155671310;STRANDS=--:5;IMPRECISE;CIPOS=-637,8;CIEND=-530,9;CIPOS95=-139,0;CIEND95=-118,1;MATEID=49024_2;EVENT=49024;SU=5;PE=5;SR=0;ALG=PROD;AF=0.004787;NSAMP=140;MSQ=20.85;AC=140;AN=29246;NFAM=136	SVTYPE=BND;POS=36283203;STRANDS=--:5;IMPRECISE;CIPOS=-530,9;CIEND=-637,8;CIPOS95=-118,1;CIEND95=-139,0;MATEID=49024_1;EVENT=49024;SECONDARY;SU=5;PE=5;SR=0;ALG=PROD;AF=0.004787;NSAMP=140;MSQ=20.85;AC=140;AN=29246;NFAM=136
chr2	155670682	155671358	chr8	80792337	80793056	55764	3942.71	-	+	BND	LOW	55764_1	N	]chr8:80792387]N	55764_2	N	N[chr2:155671310[	SVTYPE=BND;POS=155671310;STRANDS=-+:4;IMPRECISE;CIPOS=-627,49;CIEND=-50,669;CIPOS95=-204,49;CIEND95=-50,218;MATEID=55764_2;EVENT=55764;SU=4;PE=4;SR=0;ALG=PROD;AF=0.003488;NSAMP=102;MSQ=22.8;AC=102;AN=29246;NFAM=99	SVTYPE=BND;POS=80792387;STRANDS=-+:4;IMPRECISE;CIPOS=-50,669;CIEND=-627,49;CIPOS95=-50,218;CIEND95=-204,49;MATEID=55764_1;EVENT=55764;SECONDARY;SU=4;PE=4;SR=0;ALG=PROD;AF=0.003488;NSAMP=102;MSQ=22.8;AC=102;AN=29246;NFAM=99
chr2	155670699	155671358	chr5	161212608	161213147	52842	3174.3	-	-	BND	LOW	52842_1	N	[chr5:161213099[N	52842_2	N	[chr2:155671310[N	SVTYPE=BND;POS=155671310;STRANDS=--:8;IMPRECISE;CIPOS=-610,49;CIEND=-490,49;CIPOS95=-167,49;CIEND95=-135,49;MATEID=52842_2;EVENT=52842;SU=8;PE=8;SR=0;ALG=PROD;AF=0.003214;NSAMP=94;MSQ=20.45;AC=94;AN=29246;NFAM=92	SVTYPE=BND;POS=161213099;STRANDS=--:8;IMPRECISE;CIPOS=-490,49;CIEND=-610,49;CIPOS95=-135,49;CIEND95=-167,49;MATEID=52842_1;EVENT=52842;SECONDARY;SU=8;PE=8;SR=0;ALG=PROD;AF=0.003214;NSAMP=94;MSQ=20.45;AC=94;AN=29246;NFAM=92
chr2	155670722	155671392	chr8	128452218	128453008	56077	67899.4	-	-	BND	LOW	56077_1	N	[chr8:128452960[N	56077_2	N	[chr2:155671310[N	SVTYPE=BND;POS=155671310;STRANDS=--:16;IMPRECISE;CIPOS=-587,83;CIEND=-741,49;CIPOS95=-117,83;CIEND95=-208,49;MATEID=56077_2;EVENT=56077;SU=16;PE=15;SR=1;ALG=SUM;AF=0.04866;NSAMP=1423;MSQ=24.86;AC=1423;AN=29246;NFAM=1376	SVTYPE=BND;POS=128452960;STRANDS=--:16;IMPRECISE;CIPOS=-741,49;CIEND=-587,83;CIPOS95=-208,49;CIEND95=-117,83;MATEID=56077_1;EVENT=56077;SECONDARY;SU=16;PE=15;SR=1;ALG=SUM;AF=0.04866;NSAMP=1423;MSQ=24.86;AC=1423;AN=29246;NFAM=1376
chr2	155670786	155671318	chr6	84506869	84507196	53668	63921.5	-	-	BND	LOW	53668_1	N	[chr6:84507188[N	53668_2	N	[chr2:155671310[N	SVTYPE=BND;POS=155671310;STRANDS=--:23;IMPRECISE;CIPOS=-523,9;CIEND=-318,9;CIPOS95=-78,9;CIEND95=-49,9;MATEID=53668_2;EVENT=53668;SU=23;PE=23;SR=0;ALG=PROD;AF=0.04736;NSAMP=1370;MSQ=24.89;AC=1385;AN=29246;NFAM=1326	SVTYPE=BND;POS=84507188;STRANDS=--:23;IMPRECISE;CIPOS=-318,9;CIEND=-523,9;CIPOS95=-49,9;CIEND95=-78,9;MATEID=53668_1;EVENT=53668;SECONDARY;SU=23;PE=23;SR=0;ALG=PROD;AF=0.04736;NSAMP=1370;MSQ=24.89;AC=1385;AN=29246;NFAM=1326
chr2	155670793	155671338	chr11	116947257	116947908	43064	4575.39	-	-	BND	LOW	43064_1	N	[chr11:116947880[N	43064_2	N	[chr2:155671310[N	SVTYPE=BND;POS=155671310;STRANDS=--:7;IMPRECISE;CIPOS=-516,29;CIEND=-622,29;CIPOS95=-153,29;CIEND95=-149,29;MATEID=43064_2;EVENT=43064;SU=7;PE=7;SR=0;ALG=PROD;AF=0.004411;NSAMP=129;MSQ=19.98;AC=129;AN=29246;NFAM=125	SVTYPE=BND;POS=116947880;STRANDS=--:7;IMPRECISE;CIPOS=-622,29;CIEND=-516,29;CIPOS95=-149,29;CIEND95=-153,29;MATEID=43064_1;EVENT=43064;SECONDARY;SU=7;PE=7;SR=0;ALG=PROD;AF=0.004411;NSAMP=129;MSQ=19.98;AC=129;AN=29246;NFAM=125
chr2	155670804	155671318	chr14	40907709	40908120	44960	2707.67	-	-	BND	LOW	44960_1	N	[chr14:40908112[N	44960_2	N	[chr2:155671310[N	SVTYPE=BND;POS=155671310;STRANDS=--:6;IMPRECISE;CIPOS=-505,9;CIEND=-402,9;CIPOS95=-143,0;CIEND95=-132,0;MATEID=44960_2;EVENT=44960;SU=6;PE=6;SR=0;ALG=PROD;AF=0.00277;NSAMP=81;MSQ=20.84;AC=81;AN=29246;NFAM=79	SVTYPE=BND;POS=40908112;STRANDS=--:6;IMPRECISE;CIPOS=-402,9;CIEND=-505,9;CIPOS95=-132,0;CIEND95=-143,0;MATEID=44960_1;EVENT=44960;SECONDARY;SU=6;PE=6;SR=0;ALG=PROD;AF=0.00277;NSAMP=81;MSQ=20.84;AC=81;AN=29246;NFAM=79
chr2	155670817	155671379	chr11	129079785	129080109	43164	107.64	-	+	BND	LOW	43164_1	N	]chr11:129079835]N	43164_2	N	N[chr2:155671331[	SVTYPE=BND;POS=155671331;STRANDS=-+:6;IMPRECISE;CIPOS=-513,49;CIEND=-50,274;CIPOS95=-129,49;CIEND95=-50,85;MATEID=43164_2;EVENT=43164;SU=6;PE=6;SR=0;ALG=PROD;AF=3.419e-05;NSAMP=1;MSQ=107.64;AC=1;AN=29246;NFAM=1	SVTYPE=BND;POS=129079835;STRANDS=-+:6;IMPRECISE;CIPOS=-50,274;CIEND=-513,49;CIPOS95=-50,85;CIEND95=-129,49;MATEID=43164_1;EVENT=43164;SECONDARY;SU=6;PE=6;SR=0;ALG=PROD;AF=3.419e-05;NSAMP=1;MSQ=107.64;AC=1;AN=29246;NFAM=1
chr2	155670825	155671358	chr9	100243674	100244268	56750	3357.97	-	-	BND	LOW	56750_1	N	[chr9:100244220[N	56750_2	N	[chr2:155671310[N	SVTYPE=BND;POS=155671310;STRANDS=--:4;IMPRECISE;CIPOS=-484,49;CIEND=-545,49;CIPOS95=-159,49;CIEND95=-174,49;MATEID=56750_2;EVENT=56750;SU=4;PE=4;SR=0;ALG=PROD;AF=0.002838;NSAMP=83;MSQ=23.56;AC=83;AN=29246;NFAM=81	SVTYPE=BND;POS=100244220;STRANDS=--:4;IMPRECISE;CIPOS=-545,49;CIEND=-484,49;CIPOS95=-174,49;CIEND95=-159,49;MATEID=56750_1;EVENT=56750;SECONDARY;SU=4;PE=4;SR=0;ALG=PROD;AF=0.002838;NSAMP=83;MSQ=23.56;AC=83;AN=29246;NFAM=81
chr2	155670843	155671318	chr10	104700381	104700914	42276	3470.04	-	-	BND	LOW	42276_1	N	[chr10:104700906[N	42276_2	N	[chr2:155671310[N	SVTYPE=BND;POS=155671310;STRANDS=--:40;IMPRECISE;CIPOS=-466,9;CIEND=-524,9;CIPOS95=-84,9;CIEND95=-71,9;MATEID=42276_2;EVENT=42276;SU=40;PE=40;SR=0;ALG=PROD;AF=0.002872;NSAMP=84;MSQ=20.83;AC=84;AN=29246;NFAM=82	SVTYPE=BND;POS=104700906;STRANDS=--:40;IMPRECISE;CIPOS=-524,9;CIEND=-466,9;CIPOS95=-71,9;CIEND95=-84,9;MATEID=42276_1;EVENT=42276;SECONDARY;SU=40;PE=40;SR=0;ALG=PROD;AF=0.002872;NSAMP=84;MSQ=20.83;AC=84;AN=29246;NFAM=82
chr2	155670845	155671338	chr15	53208996	53209333	45604	4199.13	-	-	BND	LOW	45604_1	N	[chr15:53209305[N	45604_2	N	[chr2:155671310[N	SVTYPE=BND;POS=155671310;STRANDS=--:83;IMPRECISE;CIPOS=-464,29;CIEND=-308,29;CIPOS95=-42,29;CIEND95=-21,21;MATEID=45604_2;EVENT=45604;SU=83;PE=83;SR=0;ALG=PROD;AF=0.003556;NSAMP=104;MSQ=28.05;AC=104;AN=29246;NFAM=103	SVTYPE=BND;POS=53209305;STRANDS=--:83;IMPRECISE;CIPOS=-308,29;CIEND=-464,29;CIPOS95=-21,21;CIEND95=-42,29;MATEID=45604_1;EVENT=45604;SECONDARY;SU=83;PE=83;SR=0;ALG=PROD;AF=0.003556;NSAMP=104;MSQ=28.05;AC=104;AN=29246;NFAM=103
chr2	155670868	155671406	chr6	131481411	131482209	54000	510.75	-	-	BND	LOW	54000_1	N	[chr6:131482161[N	54000_2	N	[chr2:155671358[N	SVTYPE=BND;POS=155671358;STRANDS=--:9;IMPRECISE;CIPOS=-489,49;CIEND=-749,49;CIPOS95=-77,49;CIEND95=-127,49;MATEID=54000_2;EVENT=54000;SU=9;PE=9;SR=0;ALG=PROD;AF=0.0008548;NSAMP=25;MSQ=19.85;AC=25;AN=29246;NFAM=25	SVTYPE=BND;POS=131482161;STRANDS=--:9;IMPRECISE;CIPOS=-749,49;CIEND=-489,49;CIPOS95=-127,49;CIEND95=-77,49;MATEID=54000_1;EVENT=54000;SECONDARY;SU=9;PE=9;SR=0;ALG=PROD;AF=0.0008548;NSAMP=25;MSQ=19.85;AC=25;AN=29246;NFAM=25
chr2	155670873	155671318	chr10	17317803	17318231	42136	7576.53	-	-	BND	LOW	42136_1	N	[chr10:17318223[N	42136_2	N	[chr2:155671310[N	SVTYPE=BND;POS=155671310;STRANDS=--:9;IMPRECISE;CIPOS=-436,9;CIEND=-419,9;CIPOS95=-94,0;CIEND95=-82,1;MATEID=42136_2;EVENT=42136;SU=9;PE=9;SR=0;ALG=PROD;AF=0.007899;NSAMP=231;MSQ=19.11;AC=231;AN=29246;NFAM=229	SVTYPE=BND;POS=17318223;STRANDS=--:9;IMPRECISE;CIPOS=-419,9;CIEND=-436,9;CIPOS95=-82,1;CIEND95=-94,0;MATEID=42136_1;EVENT=42136;SECONDARY;SU=9;PE=9;SR=0;ALG=PROD;AF=0.007899;NSAMP=231;MSQ=19.11;AC=231;AN=29246;NFAM=229
chr2	155670881	155671368	chr4	62071337	62071785	51046	87.06	-	-	BND	LOW	51046_1	N	[chr4:62071737[N	51046_2	N	[chr2:155671320[N	SVTYPE=BND;POS=155671320;STRANDS=--:7;IMPRECISE;CIPOS=-438,49;CIEND=-399,49;CIPOS95=-94,49;CIEND95=-98,49;MATEID=51046_2;EVENT=51046;SU=7;PE=7;SR=0;ALG=PROD;AF=3.419e-05;NSAMP=1;MSQ=86.79;AC=1;AN=29246;NFAM=1	SVTYPE=BND;POS=62071737;STRANDS=--:7;IMPRECISE;CIPOS=-399,49;CIEND=-438,49;CIPOS95=-98,49;CIEND95=-94,49;MATEID=51046_1;EVENT=51046;SECONDARY;SU=7;PE=7;SR=0;ALG=PROD;AF=3.419e-05;NSAMP=1;MSQ=86.79;AC=1;AN=29246;NFAM=1
chr2	155670887	155671354	chr8	60603787	60604343	55636	3843.55	-	-	BND	LOW	55636_1	N	[chr8:60604295[N	55636_2	N	[chr2:155671310[N	SVTYPE=BND;POS=155671310;STRANDS=--:13;IMPRECISE;CIPOS=-422,45;CIEND=-507,49;CIPOS95=-130,45;CIEND95=-83,49;MATEID=55636_2;EVENT=55636;SU=13;PE=13;SR=0;ALG=PROD;AF=0.002975;NSAMP=87;MSQ=23.02;AC=87;AN=29246;NFAM=85	SVTYPE=BND;POS=60604295;STRANDS=--:13;IMPRECISE;CIPOS=-507,49;CIEND=-422,45;CIPOS95=-83,49;CIEND95=-130,45;MATEID=55636_1;EVENT=55636;SECONDARY;SU=13;PE=13;SR=0;ALG=PROD;AF=0.002975;NSAMP=87;MSQ=23.02;AC=87;AN=29246;NFAM=85
chr2	155670897	155671316	chr8	510955	511353	55284	5637.5	-	-	BND	LOW	55284_1	N	[chr8:511349[N	55284_2	N	[chr2:155671309[N	SVTYPE=BND;POS=155671309;STRANDS=--:249;IMPRECISE;CIPOS=-411,8;CIEND=-393,5;CIPOS95=-27,8;CIEND95=-20,5;MATEID=55284_2;EVENT=55284;SU=249;PE=249;SR=0;ALG=PROD;AF=0.003488;NSAMP=102;MSQ=32.31;AC=102;AN=29246;NFAM=99	SVTYPE=BND;POS=511349;STRANDS=--:249;IMPRECISE;CIPOS=-393,5;CIEND=-411,8;CIPOS95=-20,5;CIEND95=-27,8;MATEID=55284_1;EVENT=55284;SECONDARY;SU=249;PE=249;SR=0;ALG=PROD;AF=0.003488;NSAMP=102;MSQ=32.31;AC=102;AN=29246;NFAM=99
chr2	155670899	155671336	chr11	98318379	98318666	42954	4175.14	-	-	BND	LOW	42954_1	N	[chr11:98318638[N	42954_2	N	[chr2:155671310[N	SVTYPE=BND;POS=155671310;STRANDS=--:7;IMPRECISE;CIPOS=-410,27;CIEND=-258,29;CIPOS95=-125,27;CIEND95=-81,29;MATEID=42954_2;EVENT=42954;SU=7;PE=7;SR=0;ALG=PROD;AF=0.003932;NSAMP=115;MSQ=22.99;AC=115;AN=29246;NFAM=113	SVTYPE=BND;POS=98318638;STRANDS=--:7;IMPRECISE;CIPOS=-258,29;CIEND=-410,27;CIPOS95=-81,29;CIEND95=-125,27;MATEID=42954_1;EVENT=42954;SECONDARY;SU=7;PE=7;SR=0;ALG=PROD;AF=0.003932;NSAMP=115;MSQ=22.99;AC=115;AN=29246;NFAM=113
chr2	155670905	155671342	chr8	12575238	12575688	55345	70.56	-	-	BND	LOW	55345_1	N	[chr8:12575658[N	55345_2	N	[chr2:155671312[N	SVTYPE=BND;POS=155671312;STRANDS=--:14;IMPRECISE;CIPOS=-406,31;CIEND=-419,31;CIPOS95=-84,31;CIEND95=-72,31;MATEID=55345_2;EVENT=55345;SU=14;PE=14;SR=0;ALG=PROD;AF=6.839e-05;NSAMP=2;MSQ=27.97;AC=2;AN=29246;NFAM=2	SVTYPE=BND;POS=12575658;STRANDS=--:14;IMPRECISE;CIPOS=-419,31;CIEND=-406,31;CIPOS95=-72,31;CIEND95=-84,31;MATEID=55345_1;EVENT=55345;SECONDARY;SU=14;PE=14;SR=0;ALG=PROD;AF=6.839e-05;NSAMP=2;MSQ=27.97;AC=2;AN=29246;NFAM=2
chr2	155670914	155671358	chr6	152380283	152380727	54121	3401.96	-	+	BND	LOW	54121_1	N	]chr6:152380329]N	54121_2	N	N[chr2:155671310[	SVTYPE=BND;POS=155671310;STRANDS=-+:8;IMPRECISE;CIPOS=-395,49;CIEND=-46,398;CIPOS95=-106,49;CIEND95=-46,117;MATEID=54121_2;EVENT=54121;SU=8;PE=8;SR=0;ALG=PROD;AF=0.003248;NSAMP=95;MSQ=21.87;AC=95;AN=29246;NFAM=93	SVTYPE=BND;POS=152380329;STRANDS=-+:8;IMPRECISE;CIPOS=-46,398;CIEND=-395,49;CIPOS95=-46,117;CIEND95=-106,49;MATEID=54121_1;EVENT=54121;SECONDARY;SU=8;PE=8;SR=0;ALG=PROD;AF=0.003248;NSAMP=95;MSQ=21.87;AC=95;AN=29246;NFAM=93
chr2	155670938	155671319	chr6	98711196	98711357	53736	5768.06	-	-	BND	LOW	53736_1	N	[chr6:98711352[N	53736_2	N	[chr2:155671310[N	SVTYPE=BND;POS=155671310;STRANDS=--:168;IMPRECISE;CIPOS=-371,10;CIEND=-155,6;CIPOS95=-23,10;CIEND95=-10,6;MATEID=53736_2;EVENT=53736;SU=168;PE=168;SR=0;ALG=PROD;AF=0.003556;NSAMP=104;MSQ=37.56;AC=104;AN=29246;NFAM=102	SVTYPE=BND;POS=98711352;STRANDS=--:168;IMPRECISE;CIPOS=-155,6;CIEND=-371,10;CIPOS95=-10,6;CIEND95=-23,10;MATEID=53736_1;EVENT=53736;SECONDARY;SU=168;PE=168;SR=0;ALG=PROD;AF=0.003556;NSAMP=104;MSQ=37.56;AC=104;AN=29246;NFAM=102
chr2	155670944	155671317	chr3	84336396	84336731	49950	4020.98	-	-	BND	LOW	49950_1	N	[chr3:84336723[N	49950_2	N	[chr2:155671309[N	SVTYPE=BND;POS=155671309;STRANDS=--:12;IMPRECISE;CIPOS=-364,9;CIEND=-326,9;CIPOS95=-107,2;CIEND95=-67,0;MATEID=49950_2;EVENT=49950;SU=12;PE=12;SR=0;ALG=PROD;AF=0.004035;NSAMP=118;MSQ=21.62;AC=118;AN=29246;NFAM=116	SVTYPE=BND;POS=84336723;STRANDS=--:12;IMPRECISE;CIPOS=-326,9;CIEND=-364,9;CIPOS95=-67,0;CIEND95=-107,2;MATEID=49950_1;EVENT=49950;SECONDARY;SU=12;PE=12;SR=0;ALG=PROD;AF=0.004035;NSAMP=118;MSQ=21.62;AC=118;AN=29246;NFAM=116
chr2	155670974	155671320	chr13	101431968	101432406	44684	80.84	-	-	BND	LOW	44684_1	N	[chr13:101432398[N	44684_2	N	[chr2:155671312[N	SVTYPE=BND;POS=155671312;STRANDS=--:6;IMPRECISE;CIPOS=-337,9;CIEND=-429,9;CIPOS95=-77,2;CIEND95=-99,0;MATEID=44684_2;EVENT=44684;SU=6;PE=6;SR=0;ALG=PROD;AF=3.419e-05;NSAMP=1;MSQ=80.84;AC=1;AN=29246;NFAM=1	SVTYPE=BND;POS=101432398;STRANDS=--:6;IMPRECISE;CIPOS=-429,9;CIEND=-337,9;CIPOS95=-99,0;CIEND95=-77,2;MATEID=44684_1;EVENT=44684;SECONDARY;SU=6;PE=6;SR=0;ALG=PROD;AF=3.419e-05;NSAMP=1;MSQ=80.84;AC=1;AN=29246;NFAM=1
chr2	155671046	155671449	chr16	56922332	56922886	46313	99.33	-	-	BND	LOW	46313_1	N	[chr16:56922878[N	46313_2	N	[chr2:155671441[N	SVTYPE=BND;POS=155671441;STRANDS=--:6;IMPRECISE;CIPOS=-394,9;CIEND=-545,9;CIPOS95=-120,1;CIEND95=-161,1;MATEID=46313_2;EVENT=46313;SU=6;PE=6;SR=0;ALG=PROD;AF=6.839e-05;NSAMP=2;MSQ=45.65;AC=2;AN=29246;NFAM=2	SVTYPE=BND;POS=56922878;STRANDS=--:6;IMPRECISE;CIPOS=-545,9;CIEND=-394,9;CIPOS95=-161,1;CIEND95=-120,1;MATEID=46313_1;EVENT=46313;SECONDARY;SU=6;PE=6;SR=0;ALG=PROD;AF=6.839e-05;NSAMP=2;MSQ=45.65;AC=2;AN=29246;NFAM=2
chr2	155671113	155671211	chr9	4436977	4437062	56225	667.84	-	+	BND	PASS	56225_1	N	]chr9:4437020]N	56225_2	N	N[chr2:155671164[	SVTYPE=BND;POS=155671164;STRANDS=-+:40;CIPOS=-50,48;CIEND=-43,42;CIPOS95=0,0;CIEND95=0,0;MATEID=56225_2;EVENT=56225;SU=40;PE=18;SR=22;ALG=PROD;AF=6.839e-05;NSAMP=2;MSQ=333.92;AC=2;AN=29246;NFAM=2	SVTYPE=BND;POS=4437020;STRANDS=-+:40;CIPOS=-43,42;CIEND=-50,48;CIPOS95=0,0;CIEND95=0,0;MATEID=56225_1;EVENT=56225;SECONDARY;SU=40;PE=18;SR=22;ALG=PROD;AF=6.839e-05;NSAMP=2;MSQ=333.92;AC=2;AN=29246;NFAM=2
chr2	155671140	155671157	chr8	130586403	130586412	56106	50.72	-	-	BND	LOW	56106_1	N	[chr8:130586410[N	56106_2	N	[chr2:155671149[N	SVTYPE=BND;POS=155671149;STRANDS=--:11;CIPOS=-8,9;CIEND=-6,3;CIPOS95=0,0;CIEND95=0,0;MATEID=56106_2;EVENT=56106;SU=11;PE=5;SR=6;ALG=PROD;AF=3.419e-05;NSAMP=1;MSQ=50.72;AC=1;AN=29246;NFAM=1	SVTYPE=BND;POS=130586410;STRANDS=--:11;CIPOS=-6,3;CIEND=-8,9;CIPOS95=0,0;CIEND95=0,0;MATEID=56106_1;EVENT=56106;SECONDARY;SU=11;PE=5;SR=6;ALG=PROD;AF=3.419e-05;NSAMP=1;MSQ=50.72;AC=1;AN=29246;NFAM=1
chr2	155671259	155671318	chr19	44546256	44546342	48101	72238.8	-	-	BND	LOW	48101_1	N	[chr19:44546303[N	48101_2	N	[chr2:155671310[N	SVTYPE=BND;POS=155671310;STRANDS=--:62;IMPRECISE;CIPOS=-50,9;CIEND=-46,40;CIPOS95=-1,1;CIEND95=-6,6;MATEID=48101_2;EVENT=48101;SU=62;PE=60;SR=2;ALG=PROD;AF=0.0544;NSAMP=1587;MSQ=25.12;AC=1591;AN=29246;NFAM=1544	SVTYPE=BND;POS=44546303;STRANDS=--:62;IMPRECISE;CIPOS=-46,40;CIEND=-50,9;CIPOS95=-6,6;CIEND95=-1,1;MATEID=48101_1;EVENT=48101;SECONDARY;SU=62;PE=60;SR=2;ALG=PROD;AF=0.0544;NSAMP=1587;MSQ=25.12;AC=1591;AN=29246;NFAM=1544
chr2	155671259	155671358	chr3	55339979	55340078	49761	3190.79	-	-	BND	LOW	49761_1	N	[chr3:55340030[N	49761_2	N	[chr2:155671310[N	SVTYPE=BND;POS=155671310;STRANDS=--:4;IMPRECISE;CIPOS=-50,49;CIEND=-50,49;CIPOS95=-3,3;CIEND95=-3,3;MATEID=49761_2;EVENT=49761;SU=4;PE=3;SR=1;ALG=PROD;AF=0.002941;NSAMP=86;MSQ=21.63;AC=86;AN=29246;NFAM=85	SVTYPE=BND;POS=55340030;STRANDS=--:4;IMPRECISE;CIPOS=-50,49;CIEND=-50,49;CIPOS95=-3,3;CIEND95=-3,3;MATEID=49761_1;EVENT=49761;SECONDARY;SU=4;PE=3;SR=1;ALG=PROD;AF=0.002941;NSAMP=86;MSQ=21.63;AC=86;AN=29246;NFAM=85
chr2	155671279	155671318	chr4	138552078	138552115	51514	264096.0	-	+	BND	LOW	51514_1	N	]chr4:138552086]N	51514_2	N	N[chr2:155671310[	SVTYPE=BND;POS=155671310;STRANDS=-+:51;IMPRECISE;CIPOS=-30,9;CIEND=-8,29;CIPOS95=-1,1;CIEND95=-1,1;MATEID=51514_2;EVENT=51514;SU=51;PE=48;SR=3;ALG=PROD;AF=0.1508;NSAMP=4367;MSQ=37.13;AC=4411;AN=29246;NFAM=4179	SVTYPE=BND;POS=138552086;STRANDS=-+:51;IMPRECISE;CIPOS=-8,29;CIEND=-30,9;CIPOS95=-1,1;CIEND95=-1,1;MATEID=51514_1;EVENT=51514;SECONDARY;SU=51;PE=48;SR=3;ALG=PROD;AF=0.1508;NSAMP=4367;MSQ=37.13;AC=4411;AN=29246;NFAM=4179
chr2	155671288	155671338	chr11	91880586	91880630	42910	224.81	-	-	BND	LOW	42910_1	N	[chr11:91880608[N	42910_2	N	[chr2:155671316[N	SVTYPE=BND;POS=155671316;STRANDS=--:16;CIPOS=-27,23;CIEND=-21,23;CIPOS95=0,0;CIEND95=0,0;MATEID=42910_2;EVENT=42910;SU=16;PE=10;SR=6;ALG=PROD;AF=3.419e-05;NSAMP=1;MSQ=224.81;AC=1;AN=29246;NFAM=1	SVTYPE=BND;POS=91880608;STRANDS=--:16;CIPOS=-21,23;CIEND=-27,23;CIPOS95=0,0;CIEND95=0,0;MATEID=42910_1;EVENT=42910;SECONDARY;SU=16;PE=10;SR=6;ALG=PROD;AF=3.419e-05;NSAMP=1;MSQ=224.81;AC=1;AN=29246;NFAM=1
chr2	155671299	155671393	chr9	92737165	92737264	56712	269.32	-	+	BND	LOW	56712_1	N	]chr9:92737215]N	56712_2	N	N[chr2:155671350[	SVTYPE=BND;POS=155671350;STRANDS=-+:17;IMPRECISE;CIPOS=-50,44;CIEND=-50,49;CIPOS95=-1,1;CIEND95=-1,1;MATEID=56712_2;EVENT=56712;SU=17;PE=14;SR=3;ALG=PROD;AF=6.839e-05;NSAMP=2;MSQ=134.66;AC=2;AN=29246;NFAM=2	SVTYPE=BND;POS=92737215;STRANDS=-+:17;IMPRECISE;CIPOS=-50,49;CIEND=-50,44;CIPOS95=-1,1;CIEND95=-1,1;MATEID=56712_1;EVENT=56712;SECONDARY;SU=17;PE=14;SR=3;ALG=PROD;AF=6.839e-05;NSAMP=2;MSQ=134.66;AC=2;AN=29246;NFAM=2
chr2	155671312	155671329	chr14	39963116	39963135	44955	68.57	-	+	BND	LOW	44955_1	N	]chr14:39963126]N	44955_2	N	N[chr2:155671323[	SVTYPE=BND;POS=155671323;STRANDS=-+:9;IMPRECISE;CIPOS=-10,7;CIEND=-10,9;CIPOS95=-1,0;CIEND95=-1,1;MATEID=44955_2;EVENT=44955;SU=9;PE=6;SR=3;ALG=PROD;AF=3.419e-05;NSAMP=1;MSQ=68.56;AC=1;AN=29246;NFAM=1	SVTYPE=BND;POS=39963126;STRANDS=-+:9;IMPRECISE;CIPOS=-10,9;CIEND=-10,7;CIPOS95=-1,1;CIEND95=-1,0;MATEID=44955_1;EVENT=44955;SECONDARY;SU=9;PE=6;SR=3;ALG=PROD;AF=3.419e-05;NSAMP=1;MSQ=68.56;AC=1;AN=29246;NFAM=1
chr2	155671314	155671317	chr16	73561604	73561607	46441	27354.8	-	+	BND	LOW	46441_1	N	]chr16:73561605]N	46441_2	N	N[chr2:155671318[	SVTYPE=BND;POS=155671318;STRANDS=-+:2034;CIPOS=-3,0;CIEND=-1,2;CIPOS95=0,0;CIEND95=0,0;MATEID=46441_2;EVENT=46441;SU=2034;PE=1723;SR=311;ALG=PROD;AF=0.004411;NSAMP=129;MSQ=120.03;AC=129;AN=29246;NFAM=123	SVTYPE=BND;POS=73561605;STRANDS=-+:2034;CIPOS=-1,2;CIEND=-3,0;CIPOS95=0,0;CIEND95=0,0;MATEID=46441_1;EVENT=46441;SECONDARY;SU=2034;PE=1723;SR=311;ALG=PROD;AF=0.004411;NSAMP=129;MSQ=120.03;AC=129;AN=29246;NFAM=123
chr2	155671320	155671403	chr9	127009059	127009153	56934	119.73	-	+	BND	LOW	56934_1	N	]chr9:127009106]N	56934_2	N	N[chr2:155671364[	SVTYPE=BND;POS=155671364;STRANDS=-+:11;IMPRECISE;CIPOS=-43,40;CIEND=-47,47;CIPOS95=-1,1;CIEND95=0,0;MATEID=56934_2;EVENT=56934;SU=11;PE=7;SR=4;ALG=PROD;AF=3.419e-05;NSAMP=1;MSQ=119.73;AC=1;AN=29246;NFAM=1	SVTYPE=BND;POS=127009106;STRANDS=-+:11;IMPRECISE;CIPOS=-47,47;CIEND=-43,40;CIPOS95=0,0;CIEND95=-1,1;MATEID=56934_1;EVENT=56934;SECONDARY;SU=11;PE=7;SR=4;ALG=PROD;AF=3.419e-05;NSAMP=1;MSQ=119.73;AC=1;AN=29246;NFAM=1
chr2	155671321	155671406	chr7	20012056	20012143	54388	314.6	-	+	BND	PASS	54388_1	N	]chr7:20012100]N	54388_2	N	N[chr2:155671366[	SVTYPE=BND;POS=155671366;STRANDS=-+:15;CIPOS=-44,41;CIEND=-44,43;CIPOS95=0,0;CIEND95=0,0;MATEID=54388_2;EVENT=54388;SU=15;PE=6;SR=9;ALG=PROD;AF=3.419e-05;NSAMP=1;MSQ=314.6;AC=1;AN=29246;NFAM=1	SVTYPE=BND;POS=20012100;STRANDS=-+:15;CIPOS=-44,43;CIEND=-44,41;CIPOS95=0,0;CIEND95=0,0;MATEID=54388_1;EVENT=54388;SECONDARY;SU=15;PE=6;SR=9;ALG=PROD;AF=3.419e-05;NSAMP=1;MSQ=314.6;AC=1;AN=29246;NFAM=1
chr2	155671327	155671343	chr18	13981912	13981926	47260	49.14	+	+	BND	LOW	47260_1	N	N]chr18:13981918]	47260_2	N	N]chr2:155671336]	SVTYPE=BND;POS=155671336;STRANDS=++:7;CIPOS=-9,7;CIEND=-6,8;CIPOS95=0,0;CIEND95=0,0;MATEID=47260_2;EVENT=47260;SU=7;PE=3;SR=4;ALG=PROD;AF=0.0001368;NSAMP=4;MSQ=11.03;AC=4;AN=29246;NFAM=4	SVTYPE=BND;POS=13981918;STRANDS=++:7;CIPOS=-6,8;CIEND=-9,7;CIPOS95=0,0;CIEND95=0,0;MATEID=47260_1;EVENT=47260;SECONDARY;SU=7;PE=3;SR=4;ALG=PROD;AF=0.0001368;NSAMP=4;MSQ=11.03;AC=4;AN=29246;NFAM=4
chr2	155671339	155671352	chr6	130395976	130395995	53991	1285.63	-	+	BND	LOW	53991_1	N	]chr6:130395986]N	53991_2	N	N[chr2:155671350[	SVTYPE=BND;POS=155671350;STRANDS=-+:110;CIPOS=-10,3;CIEND=-10,9;CIPOS95=0,0;CIEND95=0,0;MATEID=53991_2;EVENT=53991;SU=110;PE=86;SR=24;ALG=PROD;AF=0.0001026;NSAMP=3;MSQ=125.69;AC=3;AN=29246;NFAM=3	SVTYPE=BND;POS=130395986;STRANDS=-+:110;CIPOS=-10,9;CIEND=-10,3;CIPOS95=0,0;CIEND95=0,0;MATEID=53991_1;EVENT=53991;SECONDARY;SU=110;PE=86;SR=24;ALG=PROD;AF=0.0001026;NSAMP=3;MSQ=125.69;AC=3;AN=29246;NFAM=3
chr2	155671339	155671358	chr17	66087713	66087727	47064	65.56	-	-	BND	LOW	47064_1	N	[chr17:66087724[N	47064_2	N	[chr2:155671350[N	SVTYPE=BND;POS=155671350;STRANDS=--:11;IMPRECISE;CIPOS=-10,9;CIEND=-10,4;CIPOS95=-1,0;CIEND95=-2,0;MATEID=47064_2;EVENT=47064;SU=11;PE=9;SR=2;ALG=PROD;AF=3.419e-05;NSAMP=1;MSQ=65.56;AC=1;AN=29246;NFAM=1	SVTYPE=BND;POS=66087724;STRANDS=--:11;IMPRECISE;CIPOS=-10,4;CIEND=-10,9;CIPOS95=-2,0;CIEND95=-1,0;MATEID=47064_1;EVENT=47064;SECONDARY;SU=11;PE=9;SR=2;ALG=PROD;AF=3.419e-05;NSAMP=1;MSQ=65.56;AC=1;AN=29246;NFAM=1
chr2	155671340	155671396	chr16	71621279	71621335	46425	287.62	-	-	BND	LOW	46425_1	N	[chr16:71621310[N	46425_2	N	[chr2:155671371[N	SVTYPE=BND;POS=155671371;STRANDS=--:16;CIPOS=-30,26;CIEND=-30,26;CIPOS95=0,0;CIEND95=0,0;MATEID=46425_2;EVENT=46425;SU=16;PE=11;SR=5;ALG=PROD;AF=6.839e-05;NSAMP=2;MSQ=143.81;AC=2;AN=29246;NFAM=2	SVTYPE=BND;POS=71621310;STRANDS=--:16;CIPOS=-30,26;CIEND=-30,26;CIPOS95=0,0;CIEND95=0,0;MATEID=46425_1;EVENT=46425;SECONDARY;SU=16;PE=11;SR=5;ALG=PROD;AF=6.839e-05;NSAMP=2;MSQ=143.81;AC=2;AN=29246;NFAM=2
chr2	155671344	155671435	chr14	28071950	28072049	44872	955.02	-	+	BND	LOW	44872_1	N	]chr14:28072000]N	44872_2	N	N[chr2:155671394[	SVTYPE=BND;POS=155671394;STRANDS=-+:37;CIPOS=-49,42;CIEND=-50,49;CIPOS95=0,0;CIEND95=0,0;MATEID=44872_2;EVENT=44872;SU=37;PE=22;SR=15;ALG=PROD;AF=0.0002052;NSAMP=6;MSQ=53.63;AC=6;AN=29246;NFAM=6	SVTYPE=BND;POS=28072000;STRANDS=-+:37;CIPOS=-50,49;CIEND=-49,42;CIPOS95=0,0;CIEND95=0,0;MATEID=44872_1;EVENT=44872;SECONDARY;SU=37;PE=22;SR=15;ALG=PROD;AF=0.0002052;NSAMP=6;MSQ=53.63;AC=6;AN=29246;NFAM=6
chr2	155671347	155671366	chr8	81762266	81762285	55770	114.58	-	-	BND	LOW	55770_1	N	[chr8:81762277[N	55770_2	N	[chr2:155671358[N	SVTYPE=BND;POS=155671358;STRANDS=--:5;CIPOS=-10,9;CIEND=-10,9;CIPOS95=0,0;CIEND95=0,0;MATEID=55770_2;EVENT=55770;SU=5;PE=0;SR=5;ALG=PROD;AF=6.839e-05;NSAMP=2;MSQ=57.29;AC=2;AN=29246;NFAM=2	SVTYPE=BND;POS=81762277;STRANDS=--:5;CIPOS=-10,9;CIEND=-10,9;CIPOS95=0,0;CIEND95=0,0;MATEID=55770_1;EVENT=55770;SECONDARY;SU=5;PE=0;SR=5;ALG=PROD;AF=6.839e-05;NSAMP=2;MSQ=57.29;AC=2;AN=29246;NFAM=2
chr2	155671354	155671436	chr9	16536196	16536280	56287	149.08	-	-	BND	LOW	56287_1	N	[chr9:16536240[N	56287_2	N	[chr2:155671397[N	SVTYPE=BND;POS=155671397;STRANDS=--:22;CIPOS=-42,40;CIEND=-43,41;CIPOS95=0,0;CIEND95=0,0;MATEID=56287_2;EVENT=56287;SU=22;PE=8;SR=14;ALG=PROD;AF=3.419e-05;NSAMP=1;MSQ=113.33;AC=1;AN=29246;NFAM=1	SVTYPE=BND;POS=16536240;STRANDS=--:22;CIPOS=-43,41;CIEND=-42,40;CIPOS95=0,0;CIEND95=0,0;MATEID=56287_1;EVENT=56287;SECONDARY;SU=22;PE=8;SR=14;ALG=PROD;AF=3.419e-05;NSAMP=1;MSQ=113.33;AC=1;AN=29246;NFAM=1
chr2	155671358	155671442	chr3	143956045	143956131	50320	242.03	-	+	BND	LOW	50320_1	N	]chr3:143956089]N	50320_2	N	N[chr2:155671402[	SVTYPE=BND;POS=155671402;STRANDS=-+:27;CIPOS=-43,41;CIEND=-44,42;CIPOS95=0,0;CIEND95=0,0;MATEID=50320_2;EVENT=50320;SU=27;PE=6;SR=21;ALG=PROD;AF=6.839e-05;NSAMP=2;MSQ=121;AC=2;AN=29246;NFAM=2	SVTYPE=BND;POS=143956089;STRANDS=-+:27;CIPOS=-44,42;CIEND=-43,41;CIPOS95=0,0;CIEND95=0,0;MATEID=50320_1;EVENT=50320;SECONDARY;SU=27;PE=6;SR=21;ALG=PROD;AF=6.839e-05;NSAMP=2;MSQ=121;AC=2;AN=29246;NFAM=2
chr2	155671372	155671456	chr13	76873586	76873669	44520	23.62	-	-	BND	LOW	44520_1	N	[chr13:76873629[N	44520_2	N	[chr2:155671416[N	SVTYPE=BND;POS=155671416;STRANDS=--:19;CIPOS=-43,41;CIEND=-42,41;CIPOS95=0,0;CIEND95=0,0;MATEID=44520_2;EVENT=44520;SU=19;PE=5;SR=14;ALG=PROD;AF=3.419e-05;NSAMP=1;MSQ=23.62;AC=1;AN=29246;NFAM=1	SVTYPE=BND;POS=76873629;STRANDS=--:19;CIPOS=-42,41;CIEND=-43,41;CIPOS95=0,0;CIEND95=0,0;MATEID=44520_1;EVENT=44520;SECONDARY;SU=19;PE=5;SR=14;ALG=PROD;AF=3.419e-05;NSAMP=1;MSQ=23.62;AC=1;AN=29246;NFAM=1
chr2	155671374	155671460	chr4	176744317	176744406	51767	308.02	-	+	BND	LOW	51767_1	N	]chr4:176744362]N	51767_2	N	N[chr2:155671420[	SVTYPE=BND;POS=155671420;STRANDS=-+:22;CIPOS=-45,41;CIEND=-45,44;CIPOS95=0,0;CIEND95=0,0;MATEID=51767_2;EVENT=51767;SU=22;PE=15;SR=7;ALG=PROD;AF=6.839e-05;NSAMP=2;MSQ=154.01;AC=2;AN=29246;NFAM=2	SVTYPE=BND;POS=176744362;STRANDS=-+:22;CIPOS=-45,44;CIEND=-45,41;CIPOS95=0,0;CIEND95=0,0;MATEID=51767_1;EVENT=51767;SECONDARY;SU=22;PE=15;SR=7;ALG=PROD;AF=6.839e-05;NSAMP=2;MSQ=154.01;AC=2;AN=29246;NFAM=2
chr2	155671374	155671473	chr16	19252575	19252661	46094	47.86	-	-	BND	LOW	46094_1	N	[chr16:19252620[N	46094_2	N	[chr2:155671425[N	SVTYPE=BND;POS=155671425;STRANDS=--:15;CIPOS=-50,49;CIEND=-44,42;CIPOS95=0,0;CIEND95=0,0;MATEID=46094_2;EVENT=46094;SU=15;PE=6;SR=9;ALG=PROD;AF=3.419e-05;NSAMP=1;MSQ=47.52;AC=1;AN=29246;NFAM=1	SVTYPE=BND;POS=19252620;STRANDS=--:15;CIPOS=-44,42;CIEND=-50,49;CIPOS95=0,0;CIEND95=0,0;MATEID=46094_1;EVENT=46094;SECONDARY;SU=15;PE=6;SR=9;ALG=PROD;AF=3.419e-05;NSAMP=1;MSQ=47.52;AC=1;AN=29246;NFAM=1
chr2	155671378	155671392	chr4	133186042	133186052	51466	1028.81	-	+	BND	LOW	51466_1	N	]chr4:133186048]N	51466_2	N	N[chr2:155671388[	SVTYPE=BND;POS=155671388;STRANDS=-+:84;CIPOS=-9,5;CIEND=-6,4;CIPOS95=0,0;CIEND95=0,0;MATEID=51466_2;EVENT=51466;SU=84;PE=43;SR=41;ALG=PROD;AF=0.0001026;NSAMP=3;MSQ=111.69;AC=3;AN=29246;NFAM=3	SVTYPE=BND;POS=133186048;STRANDS=-+:84;CIPOS=-6,4;CIEND=-9,5;CIPOS95=0,0;CIEND95=0,0;MATEID=51466_1;EVENT=51466;SECONDARY;SU=84;PE=43;SR=41;ALG=PROD;AF=0.0001026;NSAMP=3;MSQ=111.69;AC=3;AN=29246;NFAM=3
chr2	155671378	155671470	chr3	192589444	192589537	50617	20.7	-	+	BND	LOW	50617_1	N	]chr3:192589491]N	50617_2	N	N[chr2:155671427[	SVTYPE=BND;POS=155671427;STRANDS=-+:8;CIPOS=-48,44;CIEND=-47,46;CIPOS95=0,0;CIEND95=0,0;MATEID=50617_2;EVENT=50617;SU=8;PE=3;SR=5;ALG=PROD;AF=3.419e-05;NSAMP=1;MSQ=20.7;AC=1;AN=29246;NFAM=1	SVTYPE=BND;POS=192589491;STRANDS=-+:8;CIPOS=-47,46;CIEND=-48,44;CIPOS95=0,0;CIEND95=0,0;MATEID=50617_1;EVENT=50617;SECONDARY;SU=8;PE=3;SR=5;ALG=PROD;AF=3.419e-05;NSAMP=1;MSQ=20.7;AC=1;AN=29246;NFAM=1
chr2	155671381	155671400	chr12	125241762	125241778	44125	466.3	-	+	BND	LOW	44125_1	N	]chr12:125241770]N	44125_2	N	N[chr2:155671392[	SVTYPE=BND;POS=155671392;STRANDS=-+:45;CIPOS=-10,9;CIEND=-8,8;CIPOS95=0,0;CIEND95=0,0;MATEID=44125_2;EVENT=44125;SU=45;PE=16;SR=29;ALG=PROD;AF=0.0001026;NSAMP=3;MSQ=141.45;AC=3;AN=29246;NFAM=3	SVTYPE=BND;POS=125241770;STRANDS=-+:45;CIPOS=-8,8;CIEND=-10,9;CIPOS95=0,0;CIEND95=0,0;MATEID=44125_1;EVENT=44125;SECONDARY;SU=45;PE=16;SR=29;ALG=PROD;AF=0.0001026;NSAMP=3;MSQ=141.45;AC=3;AN=29246;NFAM=3
chr2	155671385	155671398	chr4	82153799	82153817	51206	1397.13	-	-	BND	LOW	51206_1	N	[chr4:82153810[N	51206_2	N	[chr2:155671396[N	SVTYPE=BND;POS=155671396;STRANDS=--:148;CIPOS=-10,3;CIEND=-10,8;CIPOS95=0,0;CIEND95=0,0;MATEID=51206_2;EVENT=51206;SU=148;PE=121;SR=27;ALG=PROD;AF=0.0003419;NSAMP=10;MSQ=73.42;AC=10;AN=29246;NFAM=10	SVTYPE=BND;POS=82153810;STRANDS=--:148;CIPOS=-10,8;CIEND=-10,3;CIPOS95=0,0;CIEND95=0,0;MATEID=51206_1;EVENT=51206;SECONDARY;SU=148;PE=121;SR=27;ALG=PROD;AF=0.0003419;NSAMP=10;MSQ=73.42;AC=10;AN=29246;NFAM=10
chr2	155671397	155671407	chrX	25545295	25545309	57309	807.58	-	-	BND	LOW	57309_1	N	[chrX:25545303[N	57309_2	N	[chr2:155671405[N	SVTYPE=BND;POS=155671405;STRANDS=--:110;CIPOS=-7,3;CIEND=-7,7;CIPOS95=0,0;CIEND95=0,0;MATEID=57309_2;EVENT=57309;SU=110;PE=42;SR=68;ALG=PROD;AF=0.0001026;NSAMP=3;MSQ=178.54;AC=3;AN=29246;NFAM=2	SVTYPE=BND;POS=25545303;STRANDS=--:110;CIPOS=-7,7;CIEND=-7,3;CIPOS95=0,0;CIEND95=0,0;MATEID=57309_1;EVENT=57309;SECONDARY;SU=110;PE=42;SR=68;ALG=PROD;AF=0.0001026;NSAMP=3;MSQ=178.54;AC=3;AN=29246;NFAM=2
chr2	155671406	155671425	chr5	29851436	29851455	52048	116.41	-	+	BND	LOW	52048_1	N	]chr5:29851446]N	52048_2	N	N[chr2:155671417[	SVTYPE=BND;POS=155671417;STRANDS=-+:12;CIPOS=-10,9;CIEND=-10,9;CIPOS95=0,0;CIEND95=0,0;MATEID=52048_2;EVENT=52048;SU=12;PE=3;SR=9;ALG=PROD;AF=3.419e-05;NSAMP=1;MSQ=14.85;AC=1;AN=29246;NFAM=1	SVTYPE=BND;POS=29851446;STRANDS=-+:12;CIPOS=-10,9;CIEND=-10,9;CIPOS95=0,0;CIEND95=0,0;MATEID=52048_1;EVENT=52048;SECONDARY;SU=12;PE=3;SR=9;ALG=PROD;AF=3.419e-05;NSAMP=1;MSQ=14.85;AC=1;AN=29246;NFAM=1
chr2	155671410	155671418	chr15	38886145	38886164	45506	182.38	-	+	BND	LOW	45506_1	N	]chr15:38886155]N	45506_2	N	N[chr2:155671417[	SVTYPE=BND;POS=155671417;STRANDS=-+:12;CIPOS=-6,2;CIEND=-10,9;CIPOS95=0,0;CIEND95=0,0;MATEID=45506_2;EVENT=45506;SU=12;PE=6;SR=6;ALG=PROD;AF=3.419e-05;NSAMP=1;MSQ=20.76;AC=1;AN=29246;NFAM=1	SVTYPE=BND;POS=38886155;STRANDS=-+:12;CIPOS=-10,9;CIEND=-6,2;CIPOS95=0,0;CIEND95=0,0;MATEID=45506_1;EVENT=45506;SECONDARY;SU=12;PE=6;SR=6;ALG=PROD;AF=3.419e-05;NSAMP=1;MSQ=20.76;AC=1;AN=29246;NFAM=1
chr2	155671417	155671423	chr18	21178240	21178259	47271	117.24	-	+	BND	LOW	47271_1	N	]chr18:21178250]N	47271_2	N	N[chr2:155671423[	SVTYPE=BND;POS=155671423;STRANDS=-+:14;CIPOS=-5,1;CIEND=-10,9;CIPOS95=0,0;CIEND95=0,0;MATEID=47271_2;EVENT=47271;SU=14;PE=7;SR=7;ALG=PROD;AF=6.839e-05;NSAMP=2;MSQ=58.59;AC=2;AN=29246;NFAM=2	SVTYPE=BND;POS=21178250;STRANDS=-+:14;CIPOS=-10,9;CIEND=-5,1;CIPOS95=0,0;CIEND95=0,0;MATEID=47271_1;EVENT=47271;SECONDARY;SU=14;PE=7;SR=7;ALG=PROD;AF=6.839e-05;NSAMP=2;MSQ=58.59;AC=2;AN=29246;NFAM=2
chr2	155671417	155671436	chr3	166483937	166483956	50438	146.65	-	+	BND	LOW	50438_1	N	]chr3:166483947]N	50438_2	N	N[chr2:155671428[	SVTYPE=BND;POS=155671428;STRANDS=-+:12;CIPOS=-10,9;CIEND=-10,9;CIPOS95=0,0;CIEND95=0,0;MATEID=50438_2;EVENT=50438;SU=12;PE=3;SR=9;ALG=PROD;AF=3.419e-05;NSAMP=1;MSQ=146.65;AC=1;AN=29246;NFAM=1	SVTYPE=BND;POS=166483947;STRANDS=-+:12;CIPOS=-10,9;CIEND=-10,9;CIPOS95=0,0;CIEND95=0,0;MATEID=50438_1;EVENT=50438;SECONDARY;SU=12;PE=3;SR=9;ALG=PROD;AF=3.419e-05;NSAMP=1;MSQ=146.65;AC=1;AN=29246;NFAM=1
chr2	155671417	155671436	chr4	108230280	108230285	51337	14.55	-	-	BND	LOW	51337_1	N	[chr4:108230284[N	51337_2	N	[chr2:155671428[N	SVTYPE=BND;POS=155671428;STRANDS=--:15;CIPOS=-10,9;CIEND=-3,2;CIPOS95=0,0;CIEND95=0,0;MATEID=51337_2;EVENT=51337;SU=15;PE=5;SR=10;ALG=PROD;AF=3.419e-05;NSAMP=1;MSQ=14.55;AC=1;AN=29246;NFAM=1	SVTYPE=BND;POS=108230284;STRANDS=--:15;CIPOS=-3,2;CIEND=-10,9;CIPOS95=0,0;CIEND95=0,0;MATEID=51337_1;EVENT=51337;SECONDARY;SU=15;PE=5;SR=10;ALG=PROD;AF=3.419e-05;NSAMP=1;MSQ=14.55;AC=1;AN=29246;NFAM=1
chr2	155671423	155671509	chr8	93595247	93595335	55832	221.67	-	+	BND	LOW	55832_1	N	]chr8:93595292]N	55832_2	N	N[chr2:155671468[	SVTYPE=BND;POS=155671468;STRANDS=-+:11;CIPOS=-44,42;CIEND=-45,43;CIPOS95=0,0;CIEND95=0,0;MATEID=55832_2;EVENT=55832;SU=11;PE=2;SR=9;ALG=PROD;AF=3.419e-05;NSAMP=1;MSQ=221.67;AC=1;AN=29246;NFAM=1	SVTYPE=BND;POS=93595292;STRANDS=-+:11;CIPOS=-45,43;CIEND=-44,42;CIPOS95=0,0;CIEND95=0,0;MATEID=55832_1;EVENT=55832;SECONDARY;SU=11;PE=2;SR=9;ALG=PROD;AF=3.419e-05;NSAMP=1;MSQ=221.67;AC=1;AN=29246;NFAM=1
chr2	155671430	155671449	chr2	205420109	205420128	497998	153.91	-	+	BND	LOW	497998_1	N	]chr2:205420119]N	497998_2	N	N[chr2:155671441[	SVTYPE=BND;POS=155671441;STRANDS=-+:17;CIPOS=-10,9;CIEND=-10,9;CIPOS95=0,0;CIEND95=0,0;MATEID=497998_2;EVENT=497998;SU=17;PE=5;SR=12;ALG=PROD;AF=3.419e-05;NSAMP=1;MSQ=153.91;RECLASSIFIED;AC=1;AN=29246;NFAM=1	SVTYPE=BND;POS=205420119;STRANDS=-+:17;CIPOS=-10,9;CIEND=-10,9;CIPOS95=0,0;CIEND95=0,0;MATEID=497998_1;EVENT=497998;SECONDARY;SU=17;PE=5;SR=12;ALG=PROD;AF=3.419e-05;NSAMP=1;MSQ=153.91;RECLASSIFIED;AC=1;AN=29246;NFAM=1
chr2	155671477	155671496	chr6	64719909	64719923	53552	74.64	-	+	BND	LOW	53552_1	N	]chr6:64719917]N	53552_2	N	N[chr2:155671488[	SVTYPE=BND;POS=155671488;STRANDS=-+:8;CIPOS=-10,9;CIEND=-8,6;CIPOS95=0,0;CIEND95=0,0;MATEID=53552_2;EVENT=53552;SU=8;PE=3;SR=5;ALG=PROD;AF=3.419e-05;NSAMP=1;MSQ=74.64;AC=1;AN=29246;NFAM=1	SVTYPE=BND;POS=64719917;STRANDS=-+:8;CIPOS=-8,6;CIEND=-10,9;CIPOS95=0,0;CIEND95=0,0;MATEID=53552_1;EVENT=53552;SECONDARY;SU=8;PE=3;SR=5;ALG=PROD;AF=3.419e-05;NSAMP=1;MSQ=74.64;AC=1;AN=29246;NFAM=1
chr2	155671519	155671946	chr6	152379923	152380369	54122	86.73	+	-	BND	LOW	54122_1	N	N[chr6:152380321[	54122_2	N	]chr2:155671569]N	SVTYPE=BND;POS=155671569;STRANDS=+-:8;IMPRECISE;CIPOS=-50,377;CIEND=-397,49;CIPOS95=-50,95;CIEND95=-110,49;MATEID=54122_2;EVENT=54122;SU=8;PE=8;SR=0;ALG=PROD;AF=3.419e-05;NSAMP=1;MSQ=86.73;AC=1;AN=29246;NFAM=1	SVTYPE=BND;POS=152380321;STRANDS=+-:8;IMPRECISE;CIPOS=-397,49;CIEND=-50,377;CIPOS95=-110,49;CIEND95=-50,95;MATEID=54122_1;EVENT=54122;SECONDARY;SU=8;PE=8;SR=0;ALG=PROD;AF=3.419e-05;NSAMP=1;MSQ=86.73;AC=1;AN=29246;NFAM=1
chr2	155671519	155671969	chr4	62071703	62072185	51047	4.32	+	+	BND	LOW	51047_1	N	N]chr4:62071753]	51047_2	N	N]chr2:155671569]	SVTYPE=BND;POS=155671569;STRANDS=++:8;IMPRECISE;CIPOS=-50,400;CIEND=-50,432;CIPOS95=-50,121;CIEND95=-50,104;MATEID=51047_2;EVENT=51047;SU=8;PE=8;SR=0;ALG=PROD;AF=3.419e-05;NSAMP=1;MSQ=4.31;AC=1;AN=29246;NFAM=1	SVTYPE=BND;POS=62071753;STRANDS=++:8;IMPRECISE;CIPOS=-50,432;CIEND=-50,400;CIPOS95=-50,104;CIEND95=-50,121;MATEID=51047_1;EVENT=51047;SECONDARY;SU=8;PE=8;SR=0;ALG=PROD;AF=3.419e-05;NSAMP=1;MSQ=4.31;AC=1;AN=29246;NFAM=1
chr2	155671519	155672076	chr11	129079473	129079868	43165	296.77	+	-	BND	PASS	43165_1	N	N[chr11:129079820[	43165_2	N	]chr2:155671569]N	SVTYPE=BND;POS=155671569;STRANDS=+-:15;IMPRECISE;CIPOS=-50,507;CIEND=-346,49;CIPOS95=-50,98;CIEND95=-54,49;MATEID=43165_2;EVENT=43165;SU=15;PE=15;SR=0;ALG=PROD;AF=3.419e-05;NSAMP=1;MSQ=296.7;AC=1;AN=29246;NFAM=1	SVTYPE=BND;POS=129079820;STRANDS=+-:15;IMPRECISE;CIPOS=-346,49;CIEND=-50,507;CIPOS95=-54,49;CIEND95=-50,98;MATEID=43165_1;EVENT=43165;SECONDARY;SU=15;PE=15;SR=0;ALG=PROD;AF=3.419e-05;NSAMP=1;MSQ=296.7;AC=1;AN=29246;NFAM=1
chr2	155671519	155672108	chr9	100244165	100244608	56751	71.63	+	+	BND	LOW	56751_1	N	N]chr9:100244215]	56751_2	N	N]chr2:155671569]	SVTYPE=BND;POS=155671569;STRANDS=++:4;IMPRECISE;CIPOS=-50,539;CIEND=-50,393;CIPOS95=-50,176;CIEND95=-50,132;MATEID=56751_2;EVENT=56751;SU=4;PE=4;SR=0;ALG=PROD;AF=6.839e-05;NSAMP=2;MSQ=35.81;AC=2;AN=29246;NFAM=2	SVTYPE=BND;POS=100244215;STRANDS=++:4;IMPRECISE;CIPOS=-50,393;CIEND=-50,539;CIPOS95=-50,132;CIEND95=-50,176;MATEID=56751_1;EVENT=56751;SECONDARY;SU=4;PE=4;SR=0;ALG=PROD;AF=6.839e-05;NSAMP=2;MSQ=35.81;AC=2;AN=29246;NFAM=2
chr2	155671520	155672156	chr3	39692105	39692717	49646	113.85	+	-	BND	LOW	49646_1	N	N[chr3:39692670[	49646_2	N	]chr2:155671569]N	SVTYPE=BND;POS=155671569;STRANDS=+-:8;IMPRECISE;CIPOS=-49,587;CIEND=-564,48;CIPOS95=-49,117;CIEND95=-106,48;MATEID=49646_2;EVENT=49646;SU=8;PE=8;SR=0;ALG=PROD;AF=3.419e-05;NSAMP=1;MSQ=113.78;AC=1;AN=29246;NFAM=1	SVTYPE=BND;POS=39692670;STRANDS=+-:8;IMPRECISE;CIPOS=-564,48;CIEND=-49,587;CIPOS95=-106,48;CIEND95=-49,117;MATEID=49646_1;EVENT=49646;SECONDARY;SU=8;PE=8;SR=0;ALG=PROD;AF=3.419e-05;NSAMP=1;MSQ=113.78;AC=1;AN=29246;NFAM=1
chr2	155671520	155672197	chr9	127008542	127009153	56935	80.78	+	-	BND	LOW	56935_1	N	N[chr9:127009105[	56935_2	N	]chr2:155671569]N	SVTYPE=BND;POS=155671569;STRANDS=+-:7;IMPRECISE;CIPOS=-49,628;CIEND=-562,49;CIPOS95=-49,118;CIEND95=-88,49;MATEID=56935_2;EVENT=56935;SU=7;PE=7;SR=0;ALG=PROD;AF=3.419e-05;NSAMP=1;MSQ=80.78;AC=1;AN=29246;NFAM=1	SVTYPE=BND;POS=127009105;STRANDS=+-:7;IMPRECISE;CIPOS=-562,49;CIEND=-49,628;CIPOS95=-88,49;CIEND95=-49,118;MATEID=56935_1;EVENT=56935;SECONDARY;SU=7;PE=7;SR=0;ALG=PROD;AF=3.419e-05;NSAMP=1;MSQ=80.78;AC=1;AN=29246;NFAM=1
chr2	155671520	155672246	chr9	16536203	16536668	56288	92.35	+	+	BND	LOW	56288_1	N	N]chr9:16536253]	56288_2	N	N]chr2:155671570]	SVTYPE=BND;POS=155671570;STRANDS=++:12;IMPRECISE;CIPOS=-50,676;CIEND=-50,415;CIPOS95=-50,152;CIEND95=-50,113;MATEID=56288_2;EVENT=56288;SU=12;PE=12;SR=0;ALG=PROD;AF=3.419e-05;NSAMP=1;MSQ=92.35;AC=1;AN=29246;NFAM=1	SVTYPE=BND;POS=16536253;STRANDS=++:12;IMPRECISE;CIPOS=-50,415;CIEND=-50,676;CIPOS95=-50,113;CIEND95=-50,152;MATEID=56288_1;EVENT=56288;SECONDARY;SU=12;PE=12;SR=0;ALG=PROD;AF=3.419e-05;NSAMP=1;MSQ=92.35;AC=1;AN=29246;NFAM=1
chr2	155671521	155671986	chr5	161213052	161213521	52843	188.42	+	+	BND	LOW	52843_1	N	N]chr5:161213097]	52843_2	N	N]chr2:155671569]	SVTYPE=BND;POS=155671569;STRANDS=++:13;IMPRECISE;CIPOS=-48,417;CIEND=-45,424;CIPOS95=-48,139;CIEND95=-45,150;MATEID=52843_2;EVENT=52843;SU=13;PE=13;SR=0;ALG=PROD;AF=3.419e-05;NSAMP=1;MSQ=188.35;AC=1;AN=29246;NFAM=1	SVTYPE=BND;POS=161213097;STRANDS=++:13;IMPRECISE;CIPOS=-45,424;CIEND=-48,417;CIPOS95=-45,150;CIEND95=-48,139;MATEID=52843_1;EVENT=52843;SECONDARY;SU=13;PE=13;SR=0;ALG=PROD;AF=3.419e-05;NSAMP=1;MSQ=188.35;AC=1;AN=29246;NFAM=1
chr2	155671521	155672007	chr7	20011808	20012139	54389	35.95	+	-	BND	LOW	54389_1	N	N[chr7:20012091[	54389_2	N	]chr2:155671570]N	SVTYPE=BND;POS=155671570;STRANDS=+-:5;IMPRECISE;CIPOS=-49,437;CIEND=-282,49;CIPOS95=-49,134;CIEND95=-87,49;MATEID=54389_2;EVENT=54389;SU=5;PE=5;SR=0;ALG=PROD;AF=3.419e-05;NSAMP=1;MSQ=35.82;AC=1;AN=29246;NFAM=1	SVTYPE=BND;POS=20012091;STRANDS=+-:5;IMPRECISE;CIPOS=-282,49;CIEND=-49,437;CIPOS95=-87,49;CIEND95=-49,134;MATEID=54389_1;EVENT=54389;SECONDARY;SU=5;PE=5;SR=0;ALG=PROD;AF=3.419e-05;NSAMP=1;MSQ=35.82;AC=1;AN=29246;NFAM=1
chr2	155671521	155672040	chr9	92736755	92737248	56713	290.62	+	-	BND	LOW	56713_1	N	N[chr9:92737205[	56713_2	N	]chr2:155671569]N	SVTYPE=BND;POS=155671569;STRANDS=+-:17;IMPRECISE;CIPOS=-48,471;CIEND=-449,44;CIPOS95=-48,74;CIEND95=-68,44;MATEID=56713_2;EVENT=56713;SU=17;PE=17;SR=0;ALG=PROD;AF=6.839e-05;NSAMP=2;MSQ=145.31;AC=2;AN=29246;NFAM=2	SVTYPE=BND;POS=92737205;STRANDS=+-:17;IMPRECISE;CIPOS=-449,44;CIEND=-48,471;CIPOS95=-68,44;CIEND95=-48,74;MATEID=56713_1;EVENT=56713;SECONDARY;SU=17;PE=17;SR=0;ALG=PROD;AF=6.839e-05;NSAMP=2;MSQ=145.31;AC=2;AN=29246;NFAM=2
chr2	155671521	155672059	chr3	143955625	143956133	50321	149.56	+	-	BND	LOW	50321_1	N	N[chr3:143956085[	50321_2	N	]chr2:155671569]N	SVTYPE=BND;POS=155671569;STRANDS=+-:14;IMPRECISE;CIPOS=-48,490;CIEND=-459,49;CIPOS95=-48,96;CIEND95=-63,49;MATEID=50321_2;EVENT=50321;SU=14;PE=14;SR=0;ALG=PROD;AF=6.839e-05;NSAMP=2;MSQ=68.75;AC=2;AN=29246;NFAM=2	SVTYPE=BND;POS=143956085;STRANDS=+-:14;IMPRECISE;CIPOS=-459,49;CIEND=-48,490;CIPOS95=-63,49;CIEND95=-48,96;MATEID=50321_1;EVENT=50321;SECONDARY;SU=14;PE=14;SR=0;ALG=PROD;AF=6.839e-05;NSAMP=2;MSQ=68.75;AC=2;AN=29246;NFAM=2
chr2	155671522	155672178	chr16	71621275	71621927	46426	73.23	+	+	BND	LOW	46426_1	N	N]chr16:71621323]	46426_2	N	N]chr2:155671569]	SVTYPE=BND;POS=155671569;STRANDS=++:7;IMPRECISE;CIPOS=-47,609;CIEND=-48,604;CIPOS95=-47,125;CIEND95=-48,117;MATEID=46426_2;EVENT=46426;SU=7;PE=7;SR=0;ALG=PROD;AF=3.419e-05;NSAMP=1;MSQ=71.57;AC=1;AN=29246;NFAM=1	SVTYPE=BND;POS=71621323;STRANDS=++:7;IMPRECISE;CIPOS=-48,604;CIEND=-47,609;CIPOS95=-48,117;CIEND95=-47,125;MATEID=46426_1;EVENT=46426;SECONDARY;SU=7;PE=7;SR=0;ALG=PROD;AF=3.419e-05;NSAMP=1;MSQ=71.57;AC=1;AN=29246;NFAM=1
chr2	155671523	155671916	chr21	12970808	12971364	48843	32.17	+	-	BND	LOW	48843_1	N	N[chr21:12971316[	48843_2	N	]chr2:155671569]N	SVTYPE=BND;POS=155671569;STRANDS=+-:13;IMPRECISE;CIPOS=-46,347;CIEND=-507,49;CIPOS95=-46,104;CIEND95=-106,49;MATEID=48843_2;EVENT=48843;SU=13;PE=13;SR=0;ALG=PROD;AF=3.419e-05;NSAMP=1;MSQ=32.17;AC=1;AN=29246;NFAM=1	SVTYPE=BND;POS=12971316;STRANDS=+-:13;IMPRECISE;CIPOS=-507,49;CIEND=-46,347;CIPOS95=-106,49;CIEND95=-46,104;MATEID=48843_1;EVENT=48843;SECONDARY;SU=13;PE=13;SR=0;ALG=PROD;AF=3.419e-05;NSAMP=1;MSQ=32.17;AC=1;AN=29246;NFAM=1
chr2	155671523	155672157	chr3	192588932	192589529	50618	86.79	+	-	BND	LOW	50618_1	N	N[chr3:192589482[	50618_2	N	]chr2:155671569]N	SVTYPE=BND;POS=155671569;STRANDS=+-:7;IMPRECISE;CIPOS=-46,588;CIEND=-549,48;CIPOS95=-46,130;CIEND95=-112,48;MATEID=50618_2;EVENT=50618;SU=7;PE=7;SR=0;ALG=PROD;AF=3.419e-05;NSAMP=1;MSQ=86.79;AC=1;AN=29246;NFAM=1	SVTYPE=BND;POS=192589482;STRANDS=+-:7;IMPRECISE;CIPOS=-549,48;CIEND=-46,588;CIPOS95=-112,48;CIEND95=-46,130;MATEID=50618_1;EVENT=50618;SECONDARY;SU=7;PE=7;SR=0;ALG=PROD;AF=3.419e-05;NSAMP=1;MSQ=86.79;AC=1;AN=29246;NFAM=1
chr2	155671524	155671875	chr7	96898737	96898841	54878	683.0	+	-	BND	LOW	54878_1	N	N[chr7:96898799[	54878_2	N	]chr2:155671573]N	SVTYPE=BND;POS=155671573;STRANDS=+-:42;IMPRECISE;CIPOS=-49,302;CIEND=-61,43;CIPOS95=-29,29;CIEND95=-12,12;MATEID=54878_2;EVENT=54878;SU=42;PE=42;SR=0;ALG=PROD;AF=0.0001368;NSAMP=4;MSQ=170.75;AC=4;AN=29246;NFAM=3	SVTYPE=BND;POS=96898799;STRANDS=+-:42;IMPRECISE;CIPOS=-61,43;CIEND=-49,302;CIPOS95=-12,12;CIEND95=-29,29;MATEID=54878_1;EVENT=54878;SECONDARY;SU=42;PE=42;SR=0;ALG=PROD;AF=0.0001368;NSAMP=4;MSQ=170.75;AC=4;AN=29246;NFAM=3
chr2	155671524	155672035	chr14	28071604	28072057	44873	409.54	+	-	BND	LOW	44873_1	N	N[chr14:28072011[	44873_2	N	]chr2:155671569]N	SVTYPE=BND;POS=155671569;STRANDS=+-:22;IMPRECISE;CIPOS=-45,466;CIEND=-406,47;CIPOS95=-45,76;CIEND95=-44,44;MATEID=44873_2;EVENT=44873;SU=22;PE=22;SR=0;ALG=PROD;AF=0.0002052;NSAMP=6;MSQ=38.45;AC=6;AN=29246;NFAM=6	SVTYPE=BND;POS=28072011;STRANDS=+-:22;IMPRECISE;CIPOS=-406,47;CIEND=-45,466;CIPOS95=-44,44;CIEND95=-45,76;MATEID=44873_1;EVENT=44873;SECONDARY;SU=22;PE=22;SR=0;ALG=PROD;AF=0.0002052;NSAMP=6;MSQ=38.45;AC=6;AN=29246;NFAM=6
chr2	155671525	155671915	chr13	76873593	76874087	44521	107.51	+	+	BND	LOW	44521_1	N	N]chr13:76873643]	44521_2	N	N]chr2:155671569]	SVTYPE=BND;POS=155671569;STRANDS=++:13;IMPRECISE;CIPOS=-44,346;CIEND=-50,444;CIPOS95=-44,114;CIEND95=-50,81;MATEID=44521_2;EVENT=44521;SU=13;PE=13;SR=0;ALG=PROD;AF=3.419e-05;NSAMP=1;MSQ=107.38;AC=1;AN=29246;NFAM=1	SVTYPE=BND;POS=76873643;STRANDS=++:13;IMPRECISE;CIPOS=-50,444;CIEND=-44,346;CIPOS95=-50,81;CIEND95=-44,114;MATEID=44521_1;EVENT=44521;SECONDARY;SU=13;PE=13;SR=0;ALG=PROD;AF=3.419e-05;NSAMP=1;MSQ=107.38;AC=1;AN=29246;NFAM=1
chr2	155671525	155671942	chr9	4436646	4437046	56226	248.66	+	-	BND	LOW	56226_1	N	N[chr9:4437002[	56226_2	N	]chr2:155671569]N	SVTYPE=BND;POS=155671569;STRANDS=+-:13;IMPRECISE;CIPOS=-44,373;CIEND=-355,45;CIPOS95=-44,129;CIEND95=-103,45;MATEID=56226_2;EVENT=56226;SU=13;PE=13;SR=0;ALG=PROD;AF=3.419e-05;NSAMP=1;MSQ=248.66;AC=1;AN=29246;NFAM=1	SVTYPE=BND;POS=4437002;STRANDS=+-:13;IMPRECISE;CIPOS=-355,45;CIEND=-44,373;CIPOS95=-103,45;CIEND95=-44,129;MATEID=56226_1;EVENT=56226;SECONDARY;SU=13;PE=13;SR=0;ALG=PROD;AF=3.419e-05;NSAMP=1;MSQ=248.66;AC=1;AN=29246;NFAM=1
chr2	155671525	155672032	chr3	178955905	178956442	50515	14.98	+	-	BND	LOW	50515_1	N	N[chr3:178956434[	50515_2	N	]chr2:155671535]N	SVTYPE=BND;POS=155671535;STRANDS=+-:4;IMPRECISE;CIPOS=-10,497;CIEND=-528,9;CIPOS95=-1,162;CIEND95=-180,0;MATEID=50515_2;EVENT=50515;SU=4;PE=4;SR=0;ALG=PROD;AF=3.419e-05;NSAMP=1;MSQ=14.98;AC=1;AN=29246;NFAM=1	SVTYPE=BND;POS=178956434;STRANDS=+-:4;IMPRECISE;CIPOS=-528,9;CIEND=-10,497;CIPOS95=-180,0;CIEND95=-1,162;MATEID=50515_1;EVENT=50515;SECONDARY;SU=4;PE=4;SR=0;ALG=PROD;AF=3.419e-05;NSAMP=1;MSQ=14.98;AC=1;AN=29246;NFAM=1
chr2	155671526	155671927	chr8	93595103	93595327	55833	260.62	+	-	BND	PASS	55833_1	N	N[chr8:93595279[	55833_2	N	]chr2:155671569]N	SVTYPE=BND;POS=155671569;STRANDS=+-:13;IMPRECISE;CIPOS=-43,358;CIEND=-175,49;CIPOS95=-43,132;CIEND95=-50,49;MATEID=55833_2;EVENT=55833;SU=13;PE=13;SR=0;ALG=PROD;AF=3.419e-05;NSAMP=1;MSQ=260.56;AC=1;AN=29246;NFAM=1	SVTYPE=BND;POS=93595279;STRANDS=+-:13;IMPRECISE;CIPOS=-175,49;CIEND=-43,358;CIPOS95=-50,49;CIEND95=-43,132;MATEID=55833_1;EVENT=55833;SECONDARY;SU=13;PE=13;SR=0;ALG=PROD;AF=3.419e-05;NSAMP=1;MSQ=260.56;AC=1;AN=29246;NFAM=1
chr2	155671526	155671939	chr6	84507137	84507412	53669	594.19	+	+	BND	LOW	53669_1	N	N]chr6:84507182]	53669_2	N	N]chr2:155671570]	SVTYPE=BND;POS=155671570;STRANDS=++:36;IMPRECISE;CIPOS=-44,369;CIEND=-45,230;CIPOS95=-44,72;CIEND95=-30,30;MATEID=53669_2;EVENT=53669;SU=36;PE=36;SR=0;ALG=PROD;AF=0.0001368;NSAMP=4;MSQ=77.1;AC=4;AN=29246;NFAM=4	SVTYPE=BND;POS=84507182;STRANDS=++:36;IMPRECISE;CIPOS=-45,230;CIEND=-44,369;CIPOS95=-30,30;CIEND95=-44,72;MATEID=53669_1;EVENT=53669;SECONDARY;SU=36;PE=36;SR=0;ALG=PROD;AF=0.0001368;NSAMP=4;MSQ=77.1;AC=4;AN=29246;NFAM=4
chr2	155671526	155671976	chr8	80792058	80792420	55765	446.1	+	-	BND	LOW	55765_1	N	N[chr8:80792372[	55765_2	N	]chr2:155671569]N	SVTYPE=BND;POS=155671569;STRANDS=+-:28;IMPRECISE;CIPOS=-43,407;CIEND=-313,49;CIPOS95=-43,117;CIEND95=-50,49;MATEID=55765_2;EVENT=55765;SU=28;PE=28;SR=0;ALG=PROD;AF=6.839e-05;NSAMP=2;MSQ=223.05;AC=2;AN=29246;NFAM=1	SVTYPE=BND;POS=80792372;STRANDS=+-:28;IMPRECISE;CIPOS=-313,49;CIEND=-43,407;CIPOS95=-50,49;CIEND95=-43,117;MATEID=55765_1;EVENT=55765;SECONDARY;SU=28;PE=28;SR=0;ALG=PROD;AF=6.839e-05;NSAMP=2;MSQ=223.05;AC=2;AN=29246;NFAM=1
chr2	155671527	155672005	chr3	55339990	55340484	49762	77.71	+	+	BND	LOW	49762_1	N	N]chr3:55340040]	49762_2	N	N]chr2:155671573]	SVTYPE=BND;POS=155671573;STRANDS=++:7;IMPRECISE;CIPOS=-46,432;CIEND=-50,444;CIPOS95=-46,147;CIEND95=-50,102;MATEID=49762_2;EVENT=49762;SU=7;PE=7;SR=0;ALG=PROD;AF=3.419e-05;NSAMP=1;MSQ=77.71;AC=1;AN=29246;NFAM=1	SVTYPE=BND;POS=55340040;STRANDS=++:7;IMPRECISE;CIPOS=-50,444;CIEND=-46,432;CIPOS95=-50,102;CIEND95=-46,147;MATEID=49762_1;EVENT=49762;SECONDARY;SU=7;PE=7;SR=0;ALG=PROD;AF=3.419e-05;NSAMP=1;MSQ=77.71;AC=1;AN=29246;NFAM=1
chr2	155671532	155672205	chr2	222131163	222131819	282562	38.89	+	-	BND	LOW	282562_1	N	N[chr2:222131811[	282562_2	N	]chr2:155671542]N	SVTYPE=BND;POS=155671542;STRANDS=+-:4;IMPRECISE;CIPOS=-10,663;CIEND=-647,9;CIPOS95=-2,149;CIEND95=-137,2;MATEID=282562_2;EVENT=282562;SU=4;PE=4;SR=0;ALG=PROD;AF=3.419e-05;NSAMP=1;MSQ=38.89;RECLASSIFIED;AC=1;AN=29246;NFAM=1	SVTYPE=BND;POS=222131811;STRANDS=+-:4;IMPRECISE;CIPOS=-647,9;CIEND=-10,663;CIPOS95=-137,2;CIEND95=-2,149;MATEID=282562_1;EVENT=282562;SECONDARY;SU=4;PE=4;SR=0;ALG=PROD;AF=3.419e-05;NSAMP=1;MSQ=38.89;RECLASSIFIED;AC=1;AN=29246;NFAM=1
chr2	155671535	155671605	chr5	95438553	95438626	52436	981.67	+	+	BND	LOW	52436_1	N	N]chr5:95438584]	52436_2	N	N]chr2:155671565]	SVTYPE=BND;POS=155671565;STRANDS=++:64;CIPOS=-30,40;CIEND=-31,42;CIPOS95=0,0;CIEND95=0,0;MATEID=52436_2;EVENT=52436;SU=64;PE=55;SR=9;ALG=PROD;AF=0.0001368;NSAMP=4;MSQ=245.42;AC=4;AN=29246;NFAM=4	SVTYPE=BND;POS=95438584;STRANDS=++:64;CIPOS=-31,42;CIEND=-30,40;CIPOS95=0,0;CIEND95=0,0;MATEID=52436_1;EVENT=52436;SECONDARY;SU=64;PE=55;SR=9;ALG=PROD;AF=0.0001368;NSAMP=4;MSQ=245.42;AC=4;AN=29246;NFAM=4
chr2	155671537	155671953	chr8	58060054	58060432	55626	754.05	+	+	BND	LOW	55626_1	N	N]chr8:58060103]	55626_2	N	N]chr2:155671569]	SVTYPE=BND;POS=155671569;STRANDS=++:48;IMPRECISE;CIPOS=-32,384;CIEND=-49,329;CIPOS95=-32,71;CIEND95=-28,28;MATEID=55626_2;EVENT=55626;SU=48;PE=48;SR=0;ALG=PROD;AF=6.839e-05;NSAMP=2;MSQ=119.73;AC=2;AN=29246;NFAM=2	SVTYPE=BND;POS=58060103;STRANDS=++:48;IMPRECISE;CIPOS=-49,329;CIEND=-32,384;CIPOS95=-28,28;CIEND95=-32,71;MATEID=55626_1;EVENT=55626;SECONDARY;SU=48;PE=48;SR=0;ALG=PROD;AF=6.839e-05;NSAMP=2;MSQ=119.73;AC=2;AN=29246;NFAM=2
chr2	155671537	155672049	chr9	88855691	88856117	56670	161.52	+	-	BND	LOW	56670_1	N	N[chr9:88856092[	56670_2	N	]chr2:155671567]N	SVTYPE=BND;POS=155671567;STRANDS=+-:15;IMPRECISE;CIPOS=-30,482;CIEND=-400,26;CIPOS95=-30,118;CIEND95=-107,26;MATEID=56670_2;EVENT=56670;SU=15;PE=15;SR=0;ALG=PROD;AF=6.839e-05;NSAMP=2;MSQ=80.75;AC=2;AN=29246;NFAM=2	SVTYPE=BND;POS=88856092;STRANDS=+-:15;IMPRECISE;CIPOS=-400,26;CIEND=-30,482;CIPOS95=-107,26;CIEND95=-30,118;MATEID=56670_1;EVENT=56670;SECONDARY;SU=15;PE=15;SR=0;ALG=PROD;AF=6.839e-05;NSAMP=2;MSQ=80.75;AC=2;AN=29246;NFAM=2
chr2	155671538	155672034	chrX	152096179	152096653	58116	237.4	+	-	BND	LOW	58116_1	N	N[chrX:152096627[	58116_2	N	]chr2:155671565]N	SVTYPE=BND;POS=155671565;STRANDS=+-:17;IMPRECISE;CIPOS=-27,469;CIEND=-447,27;CIPOS95=-27,152;CIEND95=-115,27;MATEID=58116_2;EVENT=58116;SU=17;PE=17;SR=0;ALG=PROD;AF=3.419e-05;NSAMP=1;MSQ=9.42;AC=1;AN=29246;NFAM=1	SVTYPE=BND;POS=152096627;STRANDS=+-:17;IMPRECISE;CIPOS=-447,27;CIEND=-27,469;CIPOS95=-115,27;CIEND95=-27,152;MATEID=58116_1;EVENT=58116;SECONDARY;SU=17;PE=17;SR=0;ALG=PROD;AF=3.419e-05;NSAMP=1;MSQ=9.42;AC=1;AN=29246;NFAM=1
chr2	155671539	155671937	chr20	13160562	13160972	48332	461.32	+	-	BND	LOW	48332_1	N	N[chr20:13160944[	48332_2	N	]chr2:155671569]N	SVTYPE=BND;POS=155671569;STRANDS=+-:26;IMPRECISE;CIPOS=-30,368;CIEND=-381,29;CIPOS95=-30,58;CIEND95=-50,29;MATEID=48332_2;EVENT=48332;SU=26;PE=26;SR=0;ALG=PROD;AF=6.839e-05;NSAMP=2;MSQ=127.27;AC=2;AN=29246;NFAM=2	SVTYPE=BND;POS=13160944;STRANDS=+-:26;IMPRECISE;CIPOS=-381,29;CIEND=-30,368;CIPOS95=-50,29;CIEND95=-30,58;MATEID=48332_1;EVENT=48332;SECONDARY;SU=26;PE=26;SR=0;ALG=PROD;AF=6.839e-05;NSAMP=2;MSQ=127.27;AC=2;AN=29246;NFAM=2
chr2	155671539	155671948	chr5	123360774	123361090	52610	665.23	+	+	BND	LOW	52610_1	N	N]chr5:123360785]	52610_2	N	N]chr2:155671569]	SVTYPE=BND;POS=155671569;STRANDS=++:56;IMPRECISE;CIPOS=-30,379;CIEND=-11,305;CIPOS95=-30,60;CIEND95=-11,28;MATEID=52610_2;EVENT=52610;SU=56;PE=56;SR=0;ALG=PROD;AF=3.419e-05;NSAMP=1;MSQ=122.67;AC=1;AN=29246;NFAM=1	SVTYPE=BND;POS=123360785;STRANDS=++:56;IMPRECISE;CIPOS=-11,305;CIEND=-30,379;CIPOS95=-11,28;CIEND95=-30,60;MATEID=52610_1;EVENT=52610;SECONDARY;SU=56;PE=56;SR=0;ALG=PROD;AF=3.419e-05;NSAMP=1;MSQ=122.67;AC=1;AN=29246;NFAM=1
chr2	155671539	155671948	chr12	95715003	95715368	43876	808.9	+	+	BND	LOW	43876_1	N	N]chr12:95715033]	43876_2	N	N]chr2:155671569]	SVTYPE=BND;POS=155671569;STRANDS=++:69;IMPRECISE;CIPOS=-30,379;CIEND=-30,335;CIPOS95=-30,66;CIEND95=-20,20;MATEID=43876_2;EVENT=43876;SU=69;PE=69;SR=0;ALG=PROD;AF=0.000171;NSAMP=5;MSQ=159.08;AC=5;AN=29246;NFAM=5	SVTYPE=BND;POS=95715033;STRANDS=++:69;IMPRECISE;CIPOS=-30,335;CIEND=-30,379;CIPOS95=-20,20;CIEND95=-30,66;MATEID=43876_1;EVENT=43876;SECONDARY;SU=69;PE=69;SR=0;ALG=PROD;AF=0.000171;NSAMP=5;MSQ=159.08;AC=5;AN=29246;NFAM=5
chr2	155671539	155671958	chr13	102550771	102551155	44697	578.17	+	-	BND	PASS	44697_1	N	N[chr13:102551127[	44697_2	N	]chr2:155671569]N	SVTYPE=BND;POS=155671569;STRANDS=+-:31;IMPRECISE;CIPOS=-30,389;CIEND=-355,29;CIPOS95=-30,85;CIEND95=-46,29;MATEID=44697_2;EVENT=44697;SU=31;PE=31;SR=0;ALG=PROD;AF=6.839e-05;NSAMP=2;MSQ=289.09;AC=2;AN=29246;NFAM=1	SVTYPE=BND;POS=102551127;STRANDS=+-:31;IMPRECISE;CIPOS=-355,29;CIEND=-30,389;CIPOS95=-46,29;CIEND95=-30,85;MATEID=44697_1;EVENT=44697;SECONDARY;SU=31;PE=31;SR=0;ALG=PROD;AF=6.839e-05;NSAMP=2;MSQ=289.09;AC=2;AN=29246;NFAM=1
chr2	155671539	155671973	chr8	32661724	32662243	55490	161.44	+	-	BND	LOW	55490_1	N	N[chr8:32662215[	55490_2	N	]chr2:155671569]N	SVTYPE=BND;POS=155671569;STRANDS=+-:14;IMPRECISE;CIPOS=-30,404;CIEND=-490,29;CIPOS95=-30,78;CIEND95=-79,29;MATEID=55490_2;EVENT=55490;SU=14;PE=14;SR=0;ALG=PROD;AF=6.839e-05;NSAMP=2;MSQ=80.72;AC=2;AN=29246;NFAM=2	SVTYPE=BND;POS=32662215;STRANDS=+-:14;IMPRECISE;CIPOS=-490,29;CIEND=-30,404;CIPOS95=-79,29;CIEND95=-30,78;MATEID=55490_1;EVENT=55490;SECONDARY;SU=14;PE=14;SR=0;ALG=PROD;AF=6.839e-05;NSAMP=2;MSQ=80.72;AC=2;AN=29246;NFAM=2
chr2	155671539	155671976	chr3	120308369	120308673	50167	469.81	+	+	BND	LOW	50167_1	N	N]chr3:120308397]	50167_2	N	N]chr2:155671569]	SVTYPE=BND;POS=155671569;STRANDS=++:37;IMPRECISE;CIPOS=-30,407;CIEND=-28,276;CIPOS95=-30,84;CIEND95=-28,44;MATEID=50167_2;EVENT=50167;SU=37;PE=37;SR=0;ALG=PROD;AF=6.839e-05;NSAMP=2;MSQ=171.98;AC=2;AN=29246;NFAM=2	SVTYPE=BND;POS=120308397;STRANDS=++:37;IMPRECISE;CIPOS=-28,276;CIEND=-30,407;CIPOS95=-28,44;CIEND95=-30,84;MATEID=50167_1;EVENT=50167;SECONDARY;SU=37;PE=37;SR=0;ALG=PROD;AF=6.839e-05;NSAMP=2;MSQ=171.98;AC=2;AN=29246;NFAM=2
chr2	155671539	155672017	chr9	5299735	5300075	56238	253.75	+	-	BND	LOW	56238_1	N	N[chr9:5300051[	56238_2	N	]chr2:155671569]N	SVTYPE=BND;POS=155671569;STRANDS=+-:19;IMPRECISE;CIPOS=-30,448;CIEND=-315,25;CIPOS95=-30,105;CIEND95=-71,25;MATEID=56238_2;EVENT=56238;SU=19;PE=19;SR=0;ALG=PROD;AF=6.839e-05;NSAMP=2;MSQ=125.7;AC=2;AN=29246;NFAM=2	SVTYPE=BND;POS=5300051;STRANDS=+-:19;IMPRECISE;CIPOS=-315,25;CIEND=-30,448;CIPOS95=-71,25;CIEND95=-30,105;MATEID=56238_1;EVENT=56238;SECONDARY;SU=19;PE=19;SR=0;ALG=PROD;AF=6.839e-05;NSAMP=2;MSQ=125.7;AC=2;AN=29246;NFAM=2
chr2	155671539	155672033	chr3	85416713	85417115	49959	81.39	+	-	BND	LOW	49959_1	N	N[chr3:85417087[	49959_2	N	]chr2:155671569]N	SVTYPE=BND;POS=155671569;STRANDS=+-:10;IMPRECISE;CIPOS=-30,464;CIEND=-373,29;CIPOS95=-30,116;CIEND95=-99,29;MATEID=49959_2;EVENT=49959;SU=10;PE=10;SR=0;ALG=PROD;AF=6.839e-05;NSAMP=2;MSQ=40.43;AC=2;AN=29246;NFAM=2	SVTYPE=BND;POS=85417087;STRANDS=+-:10;IMPRECISE;CIPOS=-373,29;CIEND=-30,464;CIPOS95=-99,29;CIEND95=-30,116;MATEID=49959_1;EVENT=49959;SECONDARY;SU=10;PE=10;SR=0;ALG=PROD;AF=6.839e-05;NSAMP=2;MSQ=40.43;AC=2;AN=29246;NFAM=2
chr2	155671539	155672037	chr8	36050689	36051020	55511	469.89	+	+	BND	LOW	55511_1	N	N]chr8:36050715]	55511_2	N	N]chr2:155671567]	SVTYPE=BND;POS=155671567;STRANDS=++:29;IMPRECISE;CIPOS=-28,470;CIEND=-26,305;CIPOS95=-28,118;CIEND95=-26,68;MATEID=55511_2;EVENT=55511;SU=29;PE=29;SR=0;ALG=PROD;AF=6.839e-05;NSAMP=2;MSQ=234.94;AC=2;AN=29246;NFAM=1	SVTYPE=BND;POS=36050715;STRANDS=++:29;IMPRECISE;CIPOS=-26,305;CIEND=-28,470;CIPOS95=-26,68;CIEND95=-28,118;MATEID=55511_1;EVENT=55511;SECONDARY;SU=29;PE=29;SR=0;ALG=PROD;AF=6.839e-05;NSAMP=2;MSQ=234.94;AC=2;AN=29246;NFAM=1
chr2	155671539	155672037	chr14	28036562	28036870	44869	287.62	+	-	BND	LOW	44869_1	N	N[chr14:28036844[	44869_2	N	]chr2:155671569]N	SVTYPE=BND;POS=155671569;STRANDS=+-:17;IMPRECISE;CIPOS=-30,468;CIEND=-281,27;CIPOS95=-30,96;CIEND95=-48,27;MATEID=44869_2;EVENT=44869;SU=17;PE=17;SR=0;ALG=PROD;AF=6.839e-05;NSAMP=2;MSQ=143.81;AC=2;AN=29246;NFAM=2	SVTYPE=BND;POS=28036844;STRANDS=+-:17;IMPRECISE;CIPOS=-281,27;CIEND=-30,468;CIPOS95=-48,27;CIEND95=-30,96;MATEID=44869_1;EVENT=44869;SECONDARY;SU=17;PE=17;SR=0;ALG=PROD;AF=6.839e-05;NSAMP=2;MSQ=143.81;AC=2;AN=29246;NFAM=2
chr2	155671539	155672040	chr3	90982322	90982755	49995	427.26	+	+	BND	LOW	49995_1	N	N]chr3:90982352]	49995_2	N	N]chr2:155671569]	SVTYPE=BND;POS=155671569;STRANDS=++:16;IMPRECISE;CIPOS=-30,471;CIEND=-30,403;CIPOS95=-30,138;CIEND95=-30,89;MATEID=49995_2;EVENT=49995;SU=16;PE=16;SR=0;ALG=PROD;AF=3.419e-05;NSAMP=1;MSQ=17.98;AC=1;AN=29246;NFAM=1	SVTYPE=BND;POS=90982352;STRANDS=++:16;IMPRECISE;CIPOS=-30,403;CIEND=-30,471;CIPOS95=-30,89;CIEND95=-30,138;MATEID=49995_1;EVENT=49995;SECONDARY;SU=16;PE=16;SR=0;ALG=PROD;AF=3.419e-05;NSAMP=1;MSQ=17.98;AC=1;AN=29246;NFAM=1
chr2	155671539	155672054	chr6	93550477	93550796	53705	122.95	+	+	BND	LOW	53705_1	N	N]chr6:93550507]	53705_2	N	N]chr2:155671569]	SVTYPE=BND;POS=155671569;STRANDS=++:15;IMPRECISE;CIPOS=-30,485;CIEND=-30,289;CIPOS95=-30,57;CIEND95=-30,39;MATEID=53705_2;EVENT=53705;SU=15;PE=15;SR=0;ALG=PROD;AF=3.419e-05;NSAMP=1;MSQ=56.47;AC=1;AN=29246;NFAM=1	SVTYPE=BND;POS=93550507;STRANDS=++:15;IMPRECISE;CIPOS=-30,289;CIEND=-30,485;CIPOS95=-30,39;CIEND95=-30,57;MATEID=53705_1;EVENT=53705;SECONDARY;SU=15;PE=15;SR=0;ALG=PROD;AF=3.419e-05;NSAMP=1;MSQ=56.47;AC=1;AN=29246;NFAM=1
chr2	155671539	155672067	chr12	64439592	64440023	43691	236.23	+	+	BND	LOW	43691_1	N	N]chr12:64439618]	43691_2	N	N]chr2:155671569]	SVTYPE=BND;POS=155671569;STRANDS=++:33;IMPRECISE;CIPOS=-30,498;CIEND=-26,405;CIPOS95=-30,76;CIEND95=-26,63;MATEID=43691_2;EVENT=43691;SU=33;PE=33;SR=0;ALG=PROD;AF=0.0001368;NSAMP=4;MSQ=59.03;AC=4;AN=29246;NFAM=4	SVTYPE=BND;POS=64439618;STRANDS=++:33;IMPRECISE;CIPOS=-26,405;CIEND=-30,498;CIPOS95=-26,63;CIEND95=-30,76;MATEID=43691_1;EVENT=43691;SECONDARY;SU=33;PE=33;SR=0;ALG=PROD;AF=0.0001368;NSAMP=4;MSQ=59.03;AC=4;AN=29246;NFAM=4
chr2	155671539	155672171	chr2	161926425	161926932	282554	9535.6	+	-	BND	LOW	282554_1	N	N[chr2:161926904[	282554_2	N	]chr2:155671569]N	SVTYPE=BND;POS=155671569;STRANDS=+-:9;IMPRECISE;CIPOS=-30,602;CIEND=-478,29;CIPOS95=-30,120;CIEND95=-84,29;MATEID=282554_2;EVENT=282554;SU=9;PE=9;SR=0;ALG=PROD;AF=0.004855;NSAMP=142;MSQ=38.7;RECLASSIFIED;AC=142;AN=29246;NFAM=142	SVTYPE=BND;POS=161926904;STRANDS=+-:9;IMPRECISE;CIPOS=-478,29;CIEND=-30,602;CIPOS95=-84,29;CIEND95=-30,120;MATEID=282554_1;EVENT=282554;SECONDARY;SU=9;PE=9;SR=0;ALG=PROD;AF=0.004855;NSAMP=142;MSQ=38.7;RECLASSIFIED;AC=142;AN=29246;NFAM=142
chr2	155671541	155671913	chr14	25055023	25055437	44844	68.63	+	+	BND	LOW	44844_1	N	N]chr14:25055030]	44844_2	N	N]chr2:155671551]	SVTYPE=BND;POS=155671551;STRANDS=++:8;IMPRECISE;CIPOS=-10,362;CIEND=-7,407;CIPOS95=-2,112;CIEND95=0,150;MATEID=44844_2;EVENT=44844;SU=8;PE=8;SR=0;ALG=PROD;AF=3.419e-05;NSAMP=1;MSQ=68.63;AC=1;AN=29246;NFAM=1	SVTYPE=BND;POS=25055030;STRANDS=++:8;IMPRECISE;CIPOS=-7,407;CIEND=-10,362;CIPOS95=0,150;CIEND95=-2,112;MATEID=44844_1;EVENT=44844;SECONDARY;SU=8;PE=8;SR=0;ALG=PROD;AF=3.419e-05;NSAMP=1;MSQ=68.63;AC=1;AN=29246;NFAM=1
chr2	155671541	155671975	chr16	36131243	36131639	46227	176.36	+	+	BND	LOW	46227_1	N	N]chr16:36131273]	46227_2	N	N]chr2:155671569]	SVTYPE=BND;POS=155671569;STRANDS=++:16;IMPRECISE;CIPOS=-28,406;CIEND=-30,366;CIPOS95=-28,125;CIEND95=-30,70;MATEID=46227_2;EVENT=46227;SU=16;PE=16;SR=0;ALG=PROD;AF=6.839e-05;NSAMP=2;MSQ=88.16;AC=2;AN=29246;NFAM=2	SVTYPE=BND;POS=36131273;STRANDS=++:16;IMPRECISE;CIPOS=-30,366;CIEND=-28,406;CIPOS95=-30,70;CIEND95=-28,125;MATEID=46227_1;EVENT=46227;SECONDARY;SU=16;PE=16;SR=0;ALG=PROD;AF=6.839e-05;NSAMP=2;MSQ=88.16;AC=2;AN=29246;NFAM=2
chr2	155671541	155671992	chr6	105927136	105927459	53786	104.6	+	+	BND	LOW	53786_1	N	N]chr6:105927166]	53786_2	N	N]chr2:155671569]	SVTYPE=BND;POS=155671569;STRANDS=++:11;IMPRECISE;CIPOS=-28,423;CIEND=-30,293;CIPOS95=-28,110;CIEND95=-30,82;MATEID=53786_2;EVENT=53786;SU=11;PE=11;SR=0;ALG=PROD;AF=3.419e-05;NSAMP=1;MSQ=47.78;AC=1;AN=29246;NFAM=1	SVTYPE=BND;POS=105927166;STRANDS=++:11;IMPRECISE;CIPOS=-30,293;CIEND=-28,423;CIPOS95=-30,82;CIEND95=-28,110;MATEID=53786_1;EVENT=53786;SECONDARY;SU=11;PE=11;SR=0;ALG=PROD;AF=3.419e-05;NSAMP=1;MSQ=47.78;AC=1;AN=29246;NFAM=1
chr2	155671541	155671998	chr9	87178867	87179282	56644	59.5	+	-	BND	LOW	56644_1	N	N[chr9:87179257[	56644_2	N	]chr2:155671569]N	SVTYPE=BND;POS=155671569;STRANDS=+-:13;IMPRECISE;CIPOS=-28,429;CIEND=-389,26;CIPOS95=-28,83;CIEND95=-66,26;MATEID=56644_2;EVENT=56644;SU=13;PE=13;SR=0;ALG=PROD;AF=6.839e-05;NSAMP=2;MSQ=29.75;AC=2;AN=29246;NFAM=2	SVTYPE=BND;POS=87179257;STRANDS=+-:13;IMPRECISE;CIPOS=-389,26;CIEND=-28,429;CIPOS95=-66,26;CIEND95=-28,83;MATEID=56644_1;EVENT=56644;SECONDARY;SU=13;PE=13;SR=0;ALG=PROD;AF=6.839e-05;NSAMP=2;MSQ=29.75;AC=2;AN=29246;NFAM=2
chr2	155671541	155672058	chr10	121078387	121078659	41592	604.6	+	+	BND	LOW	41592_1	N	N]chr10:121078416]	41592_2	N	N]chr2:155671569]	SVTYPE=BND;POS=155671569;STRANDS=++:36;IMPRECISE;CIPOS=-28,489;CIEND=-29,243;CIPOS95=-28,89;CIEND95=-29,32;MATEID=41592_2;EVENT=41592;SU=36;PE=36;SR=0;ALG=PROD;AF=3.419e-05;NSAMP=1;MSQ=215.73;AC=1;AN=29246;NFAM=1	SVTYPE=BND;POS=121078416;STRANDS=++:36;IMPRECISE;CIPOS=-29,243;CIEND=-28,489;CIPOS95=-29,32;CIEND95=-28,89;MATEID=41592_1;EVENT=41592;SECONDARY;SU=36;PE=36;SR=0;ALG=PROD;AF=3.419e-05;NSAMP=1;MSQ=215.73;AC=1;AN=29246;NFAM=1
chr2	155671541	155672065	chr2	200400543	200400986	282557	9529.74	+	-	BND	LOW	282557_1	N	N[chr2:200400960[	282557_2	N	]chr2:155671569]N	SVTYPE=BND;POS=155671569;STRANDS=+-:16;IMPRECISE;CIPOS=-28,496;CIEND=-416,27;CIPOS95=-28,137;CIEND95=-65,27;MATEID=282557_2;EVENT=282557;SU=16;PE=16;SR=0;ALG=PROD;AF=0.004719;NSAMP=138;MSQ=37.4;RECLASSIFIED;AC=138;AN=29246;NFAM=138	SVTYPE=BND;POS=200400960;STRANDS=+-:16;IMPRECISE;CIPOS=-416,27;CIEND=-28,496;CIPOS95=-65,27;CIEND95=-28,137;MATEID=282557_1;EVENT=282557;SECONDARY;SU=16;PE=16;SR=0;ALG=PROD;AF=0.004719;NSAMP=138;MSQ=37.4;RECLASSIFIED;AC=138;AN=29246;NFAM=138
chr2	155671541	155672087	chr5	80790337	80790746	52353	215.44	+	+	BND	LOW	52353_1	N	N]chr5:80790367]	52353_2	N	N]chr2:155671569]	SVTYPE=BND;POS=155671569;STRANDS=++:16;IMPRECISE;CIPOS=-28,518;CIEND=-30,379;CIPOS95=-28,79;CIEND95=-30,50;MATEID=52353_2;EVENT=52353;SU=16;PE=16;SR=0;ALG=PROD;AF=6.839e-05;NSAMP=2;MSQ=107.67;AC=2;AN=29246;NFAM=2	SVTYPE=BND;POS=80790367;STRANDS=++:16;IMPRECISE;CIPOS=-30,379;CIEND=-28,518;CIPOS95=-30,50;CIEND95=-28,79;MATEID=52353_1;EVENT=52353;SECONDARY;SU=16;PE=16;SR=0;ALG=PROD;AF=6.839e-05;NSAMP=2;MSQ=107.67;AC=2;AN=29246;NFAM=2
chr2	155671541	155672233	chr13	57614018	57614577	44447	195.7	+	+	BND	LOW	44447_1	N	N]chr13:57614048]	44447_2	N	N]chr2:155671569]	SVTYPE=BND;POS=155671569;STRANDS=++:15;IMPRECISE;CIPOS=-28,664;CIEND=-30,529;CIPOS95=-28,131;CIEND95=-30,71;MATEID=44447_2;EVENT=44447;SU=15;PE=15;SR=0;ALG=PROD;AF=6.839e-05;NSAMP=2;MSQ=84.02;AC=2;AN=29246;NFAM=2	SVTYPE=BND;POS=57614048;STRANDS=++:15;IMPRECISE;CIPOS=-30,529;CIEND=-28,664;CIPOS95=-30,71;CIEND95=-28,131;MATEID=44447_1;EVENT=44447;SECONDARY;SU=15;PE=15;SR=0;ALG=PROD;AF=6.839e-05;NSAMP=2;MSQ=84.02;AC=2;AN=29246;NFAM=2
chr2	155671542	155671595	chr10	3205343	3205402	41679	440.47	+	-	BND	LOW	41679_1	N	N[chr10:3205374[	41679_2	N	]chr2:155671566]N	SVTYPE=BND;POS=155671566;STRANDS=+-:24;CIPOS=-24,29;CIEND=-30,29;CIPOS95=0,0;CIEND95=0,0;MATEID=41679_2;EVENT=41679;SU=24;PE=20;SR=4;ALG=PROD;AF=6.839e-05;NSAMP=2;MSQ=220.24;AC=2;AN=29246;NFAM=2	SVTYPE=BND;POS=3205374;STRANDS=+-:24;CIPOS=-30,29;CIEND=-24,29;CIPOS95=0,0;CIEND95=0,0;MATEID=41679_1;EVENT=41679;SECONDARY;SU=24;PE=20;SR=4;ALG=PROD;AF=6.839e-05;NSAMP=2;MSQ=220.24;AC=2;AN=29246;NFAM=2
chr2	155671542	155671877	chr5	111334645	111334974	52527	173.33	+	-	BND	LOW	52527_1	N	N[chr5:111334949[	52527_2	N	]chr2:155671569]N	SVTYPE=BND;POS=155671569;STRANDS=+-:17;IMPRECISE;CIPOS=-27,308;CIEND=-303,26;CIPOS95=-27,70;CIEND95=-62,26;MATEID=52527_2;EVENT=52527;SU=17;PE=17;SR=0;ALG=PROD;AF=3.419e-05;NSAMP=1;MSQ=125.48;AC=1;AN=29246;NFAM=1	SVTYPE=BND;POS=111334949;STRANDS=+-:17;IMPRECISE;CIPOS=-303,26;CIEND=-27,308;CIPOS95=-62,26;CIEND95=-27,70;MATEID=52527_1;EVENT=52527;SECONDARY;SU=17;PE=17;SR=0;ALG=PROD;AF=3.419e-05;NSAMP=1;MSQ=125.48;AC=1;AN=29246;NFAM=1
chr2	155671542	155671892	chr5	134974114	134974416	52685	467.46	+	-	BND	LOW	52685_1	N	N[chr5:134974388[	52685_2	N	]chr2:155671567]N	SVTYPE=BND;POS=155671567;STRANDS=+-:22;IMPRECISE;CIPOS=-25,325;CIEND=-273,29;CIPOS95=-25,97;CIEND95=-41,29;MATEID=52685_2;EVENT=52685;SU=22;PE=22;SR=0;ALG=PROD;AF=6.839e-05;NSAMP=2;MSQ=233.73;AC=2;AN=29246;NFAM=1	SVTYPE=BND;POS=134974388;STRANDS=+-:22;IMPRECISE;CIPOS=-273,29;CIEND=-25,325;CIPOS95=-41,29;CIEND95=-25,97;MATEID=52685_1;EVENT=52685;SECONDARY;SU=22;PE=22;SR=0;ALG=PROD;AF=6.839e-05;NSAMP=2;MSQ=233.73;AC=2;AN=29246;NFAM=1
chr2	155671542	155671936	chr6	51749161	51749470	53446	364.95	+	-	BND	LOW	53446_1	N	N[chr6:51749447[	53446_2	N	]chr2:155671569]N	SVTYPE=BND;POS=155671569;STRANDS=+-:28;IMPRECISE;CIPOS=-27,367;CIEND=-285,24;CIPOS95=-27,76;CIEND95=-35,24;MATEID=53446_2;EVENT=53446;SU=28;PE=28;SR=0;ALG=PROD;AF=0.0001026;NSAMP=3;MSQ=121.65;AC=3;AN=29246;NFAM=3	SVTYPE=BND;POS=51749447;STRANDS=+-:28;IMPRECISE;CIPOS=-285,24;CIEND=-27,367;CIPOS95=-35,24;CIEND95=-27,76;MATEID=53446_1;EVENT=53446;SECONDARY;SU=28;PE=28;SR=0;ALG=PROD;AF=0.0001026;NSAMP=3;MSQ=121.65;AC=3;AN=29246;NFAM=3
chr2	155671542	155671936	chr14	41106420	41106787	44964	817456.0	+	+	BND	LOW	44964_1	N	N]chr14:41106447]	44964_2	N	N]chr2:155671569]	SVTYPE=BND;POS=155671569;STRANDS=++:15;IMPRECISE;CIPOS=-27,367;CIEND=-27,340;CIPOS95=-27,102;CIEND95=-27,70;MATEID=44964_2;EVENT=44964;SU=15;PE=15;SR=0;ALG=PROD;AF=0.2809;NSAMP=8215;MSQ=57.71;AC=8215;AN=29246;NFAM=7649	SVTYPE=BND;POS=41106447;STRANDS=++:15;IMPRECISE;CIPOS=-27,340;CIEND=-27,367;CIPOS95=-27,70;CIEND95=-27,102;MATEID=44964_1;EVENT=44964;SECONDARY;SU=15;PE=15;SR=0;ALG=PROD;AF=0.2809;NSAMP=8215;MSQ=57.71;AC=8215;AN=29246;NFAM=7649
chr2	155671542	155671938	chr5	128584607	128585141	52652	436.01	+	-	BND	LOW	52652_1	N	N[chr5:128585113[	52652_2	N	]chr2:155671569]N	SVTYPE=BND;POS=155671569;STRANDS=+-:24;IMPRECISE;CIPOS=-27,369;CIEND=-505,29;CIPOS95=-27,115;CIEND95=-67,29;MATEID=52652_2;EVENT=52652;SU=24;PE=24;SR=0;ALG=PROD;AF=3.419e-05;NSAMP=1;MSQ=4.68;AC=1;AN=29246;NFAM=1	SVTYPE=BND;POS=128585113;STRANDS=+-:24;IMPRECISE;CIPOS=-505,29;CIEND=-27,369;CIPOS95=-67,29;CIEND95=-27,115;MATEID=52652_1;EVENT=52652;SECONDARY;SU=24;PE=24;SR=0;ALG=PROD;AF=3.419e-05;NSAMP=1;MSQ=4.68;AC=1;AN=29246;NFAM=1
chr2	155671542	155671950	chr11	91880587	91881044	42911	77.64	+	+	BND	LOW	42911_1	N	N]chr11:91880617]	42911_2	N	N]chr2:155671572]	SVTYPE=BND;POS=155671572;STRANDS=++:8;IMPRECISE;CIPOS=-30,378;CIEND=-30,427;CIPOS95=-30,116;CIEND95=-30,99;MATEID=42911_2;EVENT=42911;SU=8;PE=8;SR=0;ALG=PROD;AF=3.419e-05;NSAMP=1;MSQ=77.64;AC=1;AN=29246;NFAM=1	SVTYPE=BND;POS=91880617;STRANDS=++:8;IMPRECISE;CIPOS=-30,427;CIEND=-30,378;CIPOS95=-30,99;CIEND95=-30,116;MATEID=42911_1;EVENT=42911;SECONDARY;SU=8;PE=8;SR=0;ALG=PROD;AF=3.419e-05;NSAMP=1;MSQ=77.64;AC=1;AN=29246;NFAM=1
chr2	155671542	155671967	chr6	121258501	121258936	53899	443.22	+	-	BND	LOW	53899_1	N	N[chr6:121258912[	53899_2	N	]chr2:155671569]N	SVTYPE=BND;POS=155671569;STRANDS=+-:27;IMPRECISE;CIPOS=-27,398;CIEND=-410,25;CIPOS95=-27,61;CIEND95=-39,25;MATEID=53899_2;EVENT=53899;SU=27;PE=27;SR=0;ALG=PROD;AF=0.0001026;NSAMP=3;MSQ=147.74;AC=3;AN=29246;NFAM=3	SVTYPE=BND;POS=121258912;STRANDS=+-:27;IMPRECISE;CIPOS=-410,25;CIEND=-27,398;CIPOS95=-39,25;CIEND95=-27,61;MATEID=53899_1;EVENT=53899;SECONDARY;SU=27;PE=27;SR=0;ALG=PROD;AF=0.0001026;NSAMP=3;MSQ=147.74;AC=3;AN=29246;NFAM=3
chr2	155671542	155671995	chr7	7901103	7901474	54302	188.17	+	-	BND	LOW	54302_1	N	N[chr7:7901446[	54302_2	N	]chr2:155671569]N	SVTYPE=BND;POS=155671569;STRANDS=+-:21;IMPRECISE;CIPOS=-27,426;CIEND=-342,29;CIPOS95=-27,102;CIEND95=-54,29;MATEID=54302_2;EVENT=54302;SU=21;PE=21;SR=0;ALG=PROD;AF=3.419e-05;NSAMP=1;MSQ=35.56;AC=1;AN=29246;NFAM=1	SVTYPE=BND;POS=7901446;STRANDS=+-:21;IMPRECISE;CIPOS=-342,29;CIEND=-27,426;CIPOS95=-54,29;CIEND95=-27,102;MATEID=54302_1;EVENT=54302;SECONDARY;SU=21;PE=21;SR=0;ALG=PROD;AF=3.419e-05;NSAMP=1;MSQ=35.56;AC=1;AN=29246;NFAM=1
chr2	155671542	155672005	chr11	98318612	98319029	42955	28.59	+	+	BND	LOW	42955_1	N	N]chr11:98318642]	42955_2	N	N]chr2:155671569]	SVTYPE=BND;POS=155671569;STRANDS=++:7;IMPRECISE;CIPOS=-27,436;CIEND=-30,387;CIPOS95=-27,146;CIEND95=-30,109;MATEID=42955_2;EVENT=42955;SU=7;PE=7;SR=0;ALG=PROD;AF=3.419e-05;NSAMP=1;MSQ=26.62;AC=1;AN=29246;NFAM=1	SVTYPE=BND;POS=98318642;STRANDS=++:7;IMPRECISE;CIPOS=-30,387;CIEND=-27,436;CIPOS95=-30,109;CIEND95=-27,146;MATEID=42955_1;EVENT=42955;SECONDARY;SU=7;PE=7;SR=0;ALG=PROD;AF=3.419e-05;NSAMP=1;MSQ=26.62;AC=1;AN=29246;NFAM=1
chr2	155671542	155672026	chr8	17710703	17711066	55383	416.05	+	-	BND	LOW	55383_1	N	N[chr8:17711038[	55383_2	N	]chr2:155671567]N	SVTYPE=BND;POS=155671567;STRANDS=+-:29;IMPRECISE;CIPOS=-25,459;CIEND=-334,29;CIPOS95=-25,117;CIEND95=-23,23;MATEID=55383_2;EVENT=55383;SU=29;PE=29;SR=0;ALG=PROD;AF=3.419e-05;NSAMP=1;MSQ=50.78;AC=1;AN=29246;NFAM=1	SVTYPE=BND;POS=17711038;STRANDS=+-:29;IMPRECISE;CIPOS=-334,29;CIEND=-25,459;CIPOS95=-23,23;CIEND95=-25,117;MATEID=55383_1;EVENT=55383;SECONDARY;SU=29;PE=29;SR=0;ALG=PROD;AF=3.419e-05;NSAMP=1;MSQ=50.78;AC=1;AN=29246;NFAM=1
chr2	155671542	155672028	chr6	135487715	135488172	54036	219.89	+	-	BND	LOW	54036_1	N	N[chr6:135488144[	54036_2	N	]chr2:155671569]N	SVTYPE=BND;POS=155671569;STRANDS=+-:23;IMPRECISE;CIPOS=-27,459;CIEND=-428,29;CIPOS95=-27,123;CIEND95=-53,29;MATEID=54036_2;EVENT=54036;SU=23;PE=23;SR=0;ALG=PROD;AF=3.419e-05;NSAMP=1;MSQ=38.76;AC=1;AN=29246;NFAM=1	SVTYPE=BND;POS=135488144;STRANDS=+-:23;IMPRECISE;CIPOS=-428,29;CIEND=-27,459;CIPOS95=-53,29;CIEND95=-27,123;MATEID=54036_1;EVENT=54036;SECONDARY;SU=23;PE=23;SR=0;ALG=PROD;AF=3.419e-05;NSAMP=1;MSQ=38.76;AC=1;AN=29246;NFAM=1
chr2	155671542	155672028	chr18	21924735	21925161	47275	308.33	+	-	BND	LOW	47275_1	N	N[chr18:21925133[	47275_2	N	]chr2:155671569]N	SVTYPE=BND;POS=155671569;STRANDS=+-:22;IMPRECISE;CIPOS=-27,459;CIEND=-397,29;CIPOS95=-27,118;CIEND95=-79,29;MATEID=47275_2;EVENT=47275;SU=22;PE=22;SR=0;ALG=PROD;AF=3.419e-05;NSAMP=1;MSQ=203.7;AC=1;AN=29246;NFAM=1	SVTYPE=BND;POS=21925133;STRANDS=+-:22;IMPRECISE;CIPOS=-397,29;CIEND=-27,459;CIPOS95=-79,29;CIEND95=-27,118;MATEID=47275_1;EVENT=47275;SECONDARY;SU=22;PE=22;SR=0;ALG=PROD;AF=3.419e-05;NSAMP=1;MSQ=203.7;AC=1;AN=29246;NFAM=1
chr2	155671542	155672039	chr3	56529784	56530123	49768	227.51	+	-	BND	LOW	49768_1	N	N[chr3:56530095[	49768_2	N	]chr2:155671569]N	SVTYPE=BND;POS=155671569;STRANDS=+-:17;IMPRECISE;CIPOS=-27,470;CIEND=-310,29;CIPOS95=-27,94;CIEND95=-50,29;MATEID=49768_2;EVENT=49768;SU=17;PE=17;SR=0;ALG=PROD;AF=3.419e-05;NSAMP=1;MSQ=113.72;AC=1;AN=29246;NFAM=1	SVTYPE=BND;POS=56530095;STRANDS=+-:17;IMPRECISE;CIPOS=-310,29;CIEND=-27,470;CIPOS95=-50,29;CIEND95=-27,94;MATEID=49768_1;EVENT=49768;SECONDARY;SU=17;PE=17;SR=0;ALG=PROD;AF=3.419e-05;NSAMP=1;MSQ=113.72;AC=1;AN=29246;NFAM=1
chr2	155671542	155672057	chr2	156707832	156708205	282553	10015.7	+	-	BND	LOW	282553_1	N	N[chr2:156708179[	282553_2	N	]chr2:155671569]N	SVTYPE=BND;POS=155671569;STRANDS=+-:22;IMPRECISE;CIPOS=-27,488;CIEND=-346,27;CIPOS95=-27,104;CIEND95=-59,27;MATEID=282553_2;EVENT=282553;SU=22;PE=22;SR=0;ALG=PROD;AF=0.004684;NSAMP=137;MSQ=39.18;RECLASSIFIED;AC=137;AN=29246;NFAM=137	SVTYPE=BND;POS=156708179;STRANDS=+-:22;IMPRECISE;CIPOS=-346,27;CIEND=-27,488;CIPOS95=-59,27;CIEND95=-27,104;MATEID=282553_1;EVENT=282553;SECONDARY;SU=22;PE=22;SR=0;ALG=PROD;AF=0.004684;NSAMP=137;MSQ=39.18;RECLASSIFIED;AC=137;AN=29246;NFAM=137
chr2	155671542	155672258	chr2	160808405	160809001	576973	606.64	+	+	BND	LOW	576973_1	N	N]chr2:160808435]	576973_2	N	N]chr2:155671569]	SVTYPE=BND;POS=155671569;STRANDS=++:9;IMPRECISE;CIPOS=-27,689;CIEND=-30,566;CIPOS95=-27,110;CIEND95=-30,84;MATEID=576973_2;EVENT=576973;SU=9;PE=9;SR=0;ALG=PROD;AF=0.0004103;NSAMP=12;MSQ=27.36;AC=12;AN=29246;NFAM=12	SVTYPE=BND;POS=160808435;STRANDS=++:9;IMPRECISE;CIPOS=-30,566;CIEND=-27,689;CIPOS95=-30,84;CIEND95=-27,110;MATEID=576973_1;EVENT=576973;SECONDARY;SU=9;PE=9;SR=0;ALG=PROD;AF=0.0004103;NSAMP=12;MSQ=27.36;AC=12;AN=29246;NFAM=12
chr2	155671543	155671619	chr20	9388999	9389058	48312	706.82	+	-	BND	LOW	48312_1	N	N[chr20:9389050[	48312_2	N	]chr2:155671570]N	SVTYPE=BND;POS=155671570;STRANDS=+-:44;IMPRECISE;CIPOS=-27,49;CIEND=-50,9;CIPOS95=-2,2;CIEND95=-3,3;MATEID=48312_2;EVENT=48312;SU=44;PE=43;SR=1;ALG=PROD;AF=0.0001368;NSAMP=4;MSQ=140.77;AC=4;AN=29246;NFAM=4	SVTYPE=BND;POS=9389050;STRANDS=+-:44;IMPRECISE;CIPOS=-50,9;CIEND=-27,49;CIPOS95=-3,3;CIEND95=-2,2;MATEID=48312_1;EVENT=48312;SECONDARY;SU=44;PE=43;SR=1;ALG=PROD;AF=0.0001368;NSAMP=4;MSQ=140.77;AC=4;AN=29246;NFAM=4
chr2	155671543	155671869	chr8	12575641	12575932	55346	106.11	+	+	BND	LOW	55346_1	N	N]chr8:12575668]	55346_2	N	N]chr2:155671569]	SVTYPE=BND;POS=155671569;STRANDS=++:27;IMPRECISE;CIPOS=-26,300;CIEND=-27,264;CIPOS95=-26,72;CIEND95=-27,43;MATEID=55346_2;EVENT=55346;SU=27;PE=27;SR=0;ALG=PROD;AF=6.839e-05;NSAMP=2;MSQ=53.06;AC=2;AN=29246;NFAM=2	SVTYPE=BND;POS=12575668;STRANDS=++:27;IMPRECISE;CIPOS=-27,264;CIEND=-26,300;CIPOS95=-27,43;CIEND95=-26,72;MATEID=55346_1;EVENT=55346;SECONDARY;SU=27;PE=27;SR=0;ALG=PROD;AF=6.839e-05;NSAMP=2;MSQ=53.06;AC=2;AN=29246;NFAM=2
chr2	155671543	155671880	chr3	133890174	133890466	50254	437.09	+	-	BND	LOW	50254_1	N	N[chr3:133890443[	50254_2	N	]chr2:155671568]N	SVTYPE=BND;POS=155671568;STRANDS=+-:28;IMPRECISE;CIPOS=-25,312;CIEND=-268,24;CIPOS95=-25,101;CIEND95=-36,24;MATEID=50254_2;EVENT=50254;SU=28;PE=28;SR=0;ALG=PROD;AF=3.419e-05;NSAMP=1;MSQ=332.64;AC=1;AN=29246;NFAM=1	SVTYPE=BND;POS=133890443;STRANDS=+-:28;IMPRECISE;CIPOS=-268,24;CIEND=-25,312;CIPOS95=-36,24;CIEND95=-25,101;MATEID=50254_1;EVENT=50254;SECONDARY;SU=28;PE=28;SR=0;ALG=PROD;AF=3.419e-05;NSAMP=1;MSQ=332.64;AC=1;AN=29246;NFAM=1
chr2	155671543	155671911	chr16	34235546	34235957	46192	238.81	+	+	BND	LOW	46192_1	N	N]chr16:34235576]	46192_2	N	N]chr2:155671569]	SVTYPE=BND;POS=155671569;STRANDS=++:22;IMPRECISE;CIPOS=-26,342;CIEND=-30,381;CIPOS95=-26,101;CIEND95=-30,56;MATEID=46192_2;EVENT=46192;SU=22;PE=22;SR=0;ALG=PROD;AF=6.839e-05;NSAMP=2;MSQ=119.41;AC=2;AN=29246;NFAM=2	SVTYPE=BND;POS=34235576;STRANDS=++:22;IMPRECISE;CIPOS=-30,381;CIEND=-26,342;CIPOS95=-30,56;CIEND95=-26,101;MATEID=46192_1;EVENT=46192;SECONDARY;SU=22;PE=22;SR=0;ALG=PROD;AF=6.839e-05;NSAMP=2;MSQ=119.41;AC=2;AN=29246;NFAM=2
chr2	155671543	155671918	chrX	83440861	83441205	57686	1663.55	+	-	BND	LOW	57686_1	N	N[chrX:83441177[	57686_2	N	]chr2:155671569]N	SVTYPE=BND;POS=155671569;STRANDS=+-:87;IMPRECISE;CIPOS=-26,349;CIEND=-315,29;CIPOS95=-26,45;CIEND95=-12,12;MATEID=57686_2;EVENT=57686;SU=87;PE=87;SR=0;ALG=PROD;AF=0.0004103;NSAMP=12;MSQ=138.61;AC=12;AN=29246;NFAM=11	SVTYPE=BND;POS=83441177;STRANDS=+-:87;IMPRECISE;CIPOS=-315,29;CIEND=-26,349;CIPOS95=-12,12;CIEND95=-26,45;MATEID=57686_1;EVENT=57686;SECONDARY;SU=87;PE=87;SR=0;ALG=PROD;AF=0.0004103;NSAMP=12;MSQ=138.61;AC=12;AN=29246;NFAM=11
chr2	155671543	155671924	chr10	78862	79207	41672	311.04	+	-	BND	LOW	41672_1	N	N[chr10:79184[	41672_2	N	]chr2:155671569]N	SVTYPE=BND;POS=155671569;STRANDS=+-:27;IMPRECISE;CIPOS=-26,355;CIEND=-321,24;CIPOS95=-26,90;CIEND95=-45,24;MATEID=41672_2;EVENT=41672;SU=27;PE=27;SR=0;ALG=PROD;AF=6.839e-05;NSAMP=2;MSQ=155.51;AC=2;AN=29246;NFAM=2	SVTYPE=BND;POS=79184;STRANDS=+-:27;IMPRECISE;CIPOS=-321,24;CIEND=-26,355;CIPOS95=-45,24;CIEND95=-26,90;MATEID=41672_1;EVENT=41672;SECONDARY;SU=27;PE=27;SR=0;ALG=PROD;AF=6.839e-05;NSAMP=2;MSQ=155.51;AC=2;AN=29246;NFAM=2
chr2	155671543	155671938	chr3	75924906	75925257	49898	875.42	+	-	BND	LOW	49898_1	N	N[chr3:75925228[	49898_2	N	]chr2:155671570]N	SVTYPE=BND;POS=155671570;STRANDS=+-:54;IMPRECISE;CIPOS=-27,368;CIEND=-321,30;CIPOS95=-27,83;CIEND95=-25,25;MATEID=49898_2;EVENT=49898;SU=54;PE=54;SR=0;ALG=PROD;AF=6.839e-05;NSAMP=2;MSQ=197.59;AC=2;AN=29246;NFAM=2	SVTYPE=BND;POS=75925228;STRANDS=+-:54;IMPRECISE;CIPOS=-321,30;CIEND=-27,368;CIPOS95=-25,25;CIEND95=-27,83;MATEID=49898_1;EVENT=49898;SECONDARY;SU=54;PE=54;SR=0;ALG=PROD;AF=6.839e-05;NSAMP=2;MSQ=197.59;AC=2;AN=29246;NFAM=2
chr2	155671543	155671939	chr3	70899103	70899493	49860	659.24	+	+	BND	LOW	49860_1	N	N]chr3:70899132]	49860_2	N	N]chr2:155671569]	SVTYPE=BND;POS=155671569;STRANDS=++:73;IMPRECISE;CIPOS=-26,370;CIEND=-29,361;CIPOS95=-26,34;CIEND95=-18,18;MATEID=49860_2;EVENT=49860;SU=73;PE=73;SR=0;ALG=PROD;AF=3.419e-05;NSAMP=1;MSQ=38.5;AC=1;AN=29246;NFAM=1	SVTYPE=BND;POS=70899132;STRANDS=++:73;IMPRECISE;CIPOS=-29,361;CIEND=-26,370;CIPOS95=-18,18;CIEND95=-26,34;MATEID=49860_1;EVENT=49860;SECONDARY;SU=73;PE=73;SR=0;ALG=PROD;AF=3.419e-05;NSAMP=1;MSQ=38.5;AC=1;AN=29246;NFAM=1
chr2	155671543	155671941	chrX	54916461	54916738	57524	1099.01	+	+	BND	LOW	57524_1	N	N]chrX:54916491]	57524_2	N	N]chr2:155671570]	SVTYPE=BND;POS=155671570;STRANDS=++:61;IMPRECISE;CIPOS=-27,371;CIEND=-30,247;CIPOS95=-27,77;CIEND95=-18,18;MATEID=57524_2;EVENT=57524;SU=61;PE=61;SR=0;ALG=PROD;AF=3.419e-05;NSAMP=1;MSQ=9.42;AC=1;AN=29246;NFAM=1	SVTYPE=BND;POS=54916491;STRANDS=++:61;IMPRECISE;CIPOS=-30,247;CIEND=-27,371;CIPOS95=-18,18;CIEND95=-27,77;MATEID=57524_1;EVENT=57524;SECONDARY;SU=61;PE=61;SR=0;ALG=PROD;AF=3.419e-05;NSAMP=1;MSQ=9.42;AC=1;AN=29246;NFAM=1
chr2	155671543	155671956	chr6	143831322	143831821	54078	506.38	+	-	BND	LOW	54078_1	N	N[chr6:143831793[	54078_2	N	]chr2:155671569]N	SVTYPE=BND;POS=155671569;STRANDS=+-:30;IMPRECISE;CIPOS=-26,387;CIEND=-470,29;CIPOS95=-26,107;CIEND95=-52,29;MATEID=54078_2;EVENT=54078;SU=30;PE=30;SR=0;ALG=PROD;AF=3.419e-05;NSAMP=1;MSQ=137.83;AC=1;AN=29246;NFAM=1	SVTYPE=BND;POS=143831793;STRANDS=+-:30;IMPRECISE;CIPOS=-470,29;CIEND=-26,387;CIPOS95=-52,29;CIEND95=-26,107;MATEID=54078_1;EVENT=54078;SECONDARY;SU=30;PE=30;SR=0;ALG=PROD;AF=3.419e-05;NSAMP=1;MSQ=137.83;AC=1;AN=29246;NFAM=1
chr2	155671543	155671956	chr8	61327070	61327425	55643	434.72	+	-	BND	LOW	55643_1	N	N[chr8:61327397[	55643_2	N	]chr2:155671567]N	SVTYPE=BND;POS=155671567;STRANDS=+-:23;IMPRECISE;CIPOS=-24,389;CIEND=-326,29;CIPOS95=-24,116;CIEND95=-48,29;MATEID=55643_2;EVENT=55643;SU=23;PE=23;SR=0;ALG=PROD;AF=6.839e-05;NSAMP=2;MSQ=217.23;AC=2;AN=29246;NFAM=1	SVTYPE=BND;POS=61327397;STRANDS=+-:23;IMPRECISE;CIPOS=-326,29;CIEND=-24,389;CIPOS95=-48,29;CIEND95=-24,116;MATEID=55643_1;EVENT=55643;SECONDARY;SU=23;PE=23;SR=0;ALG=PROD;AF=6.839e-05;NSAMP=2;MSQ=217.23;AC=2;AN=29246;NFAM=1
chr2	155671543	155672001	chr18	2466445	2466724	47184	206.0	+	+	BND	LOW	47184_1	N	N]chr18:2466475]	47184_2	N	N]chr2:155671569]	SVTYPE=BND;POS=155671569;STRANDS=++:20;IMPRECISE;CIPOS=-26,432;CIEND=-30,249;CIPOS95=-26,125;CIEND95=-30,47;MATEID=47184_2;EVENT=47184;SU=20;PE=20;SR=0;ALG=PROD;AF=6.839e-05;NSAMP=2;MSQ=103;AC=2;AN=29246;NFAM=1	SVTYPE=BND;POS=2466475;STRANDS=++:20;IMPRECISE;CIPOS=-30,249;CIEND=-26,432;CIPOS95=-30,47;CIEND95=-26,125;MATEID=47184_1;EVENT=47184;SECONDARY;SU=20;PE=20;SR=0;ALG=PROD;AF=6.839e-05;NSAMP=2;MSQ=103;AC=2;AN=29246;NFAM=1
chr2	155671543	155672021	chrX	124687754	124687933	57936	198.66	+	+	BND	LOW	57936_1	N	N]chrX:124687784]	57936_2	N	N]chr2:155671569]	SVTYPE=BND;POS=155671569;STRANDS=++:14;IMPRECISE;CIPOS=-26,452;CIEND=-30,149;CIPOS95=-26,82;CIEND95=-30,40;MATEID=57936_2;EVENT=57936;SU=14;PE=14;SR=0;ALG=PROD;AF=6.839e-05;NSAMP=2;MSQ=52.39;AC=2;AN=29246;NFAM=2	SVTYPE=BND;POS=124687784;STRANDS=++:14;IMPRECISE;CIPOS=-30,149;CIEND=-26,452;CIPOS95=-30,40;CIEND95=-26,82;MATEID=57936_1;EVENT=57936;SECONDARY;SU=14;PE=14;SR=0;ALG=PROD;AF=6.839e-05;NSAMP=2;MSQ=52.39;AC=2;AN=29246;NFAM=2
chr2	155671543	155672025	chr3	120983333	120983696	50173	410.55	+	-	BND	LOW	50173_1	N	N[chr3:120983668[	50173_2	N	]chr2:155671569]N	SVTYPE=BND;POS=155671569;STRANDS=+-:25;IMPRECISE;CIPOS=-26,456;CIEND=-334,29;CIPOS95=-26,103;CIEND95=-74,29;MATEID=50173_2;EVENT=50173;SU=25;PE=25;SR=0;ALG=PROD;AF=6.839e-05;NSAMP=2;MSQ=205.14;AC=2;AN=29246;NFAM=1	SVTYPE=BND;POS=120983668;STRANDS=+-:25;IMPRECISE;CIPOS=-334,29;CIEND=-26,456;CIPOS95=-74,29;CIEND95=-26,103;MATEID=50173_1;EVENT=50173;SECONDARY;SU=25;PE=25;SR=0;ALG=PROD;AF=6.839e-05;NSAMP=2;MSQ=205.14;AC=2;AN=29246;NFAM=1
chr2	155671543	155672029	chr8	105968114	105968533	55925	470.72	+	-	BND	LOW	55925_1	N	N[chr8:105968487[	55925_2	N	]chr2:155671569]N	SVTYPE=BND;POS=155671569;STRANDS=+-:31;IMPRECISE;CIPOS=-26,460;CIEND=-372,47;CIPOS95=-26,114;CIEND95=-52,47;MATEID=55925_2;EVENT=55925;SU=31;PE=31;SR=0;ALG=PROD;AF=6.839e-05;NSAMP=2;MSQ=173.7;AC=2;AN=29246;NFAM=1	SVTYPE=BND;POS=105968487;STRANDS=+-:31;IMPRECISE;CIPOS=-372,47;CIEND=-26,460;CIPOS95=-52,47;CIEND95=-26,114;MATEID=55925_1;EVENT=55925;SECONDARY;SU=31;PE=31;SR=0;ALG=PROD;AF=6.839e-05;NSAMP=2;MSQ=173.7;AC=2;AN=29246;NFAM=1
chr2	155671543	155672030	chr4	43404847	43405173	50941	382.97	+	+	BND	LOW	50941_1	N	N]chr4:43404877]	50941_2	N	N]chr2:155671570]	SVTYPE=BND;POS=155671570;STRANDS=++:24;IMPRECISE;CIPOS=-27,460;CIEND=-30,296;CIPOS95=-27,119;CIEND95=-30,40;MATEID=50941_2;EVENT=50941;SU=24;PE=24;SR=0;ALG=PROD;AF=6.839e-05;NSAMP=2;MSQ=191.49;AC=2;AN=29246;NFAM=1	SVTYPE=BND;POS=43404877;STRANDS=++:24;IMPRECISE;CIPOS=-30,296;CIEND=-27,460;CIPOS95=-30,40;CIEND95=-27,119;MATEID=50941_1;EVENT=50941;SECONDARY;SU=24;PE=24;SR=0;ALG=PROD;AF=6.839e-05;NSAMP=2;MSQ=191.49;AC=2;AN=29246;NFAM=1
chr2	155671544	155671599	chr4	175067992	175068051	51754	71.83	+	-	BND	LOW	51754_1	N	N[chr4:175068023[	51754_2	N	]chr2:155671570]N	SVTYPE=BND;POS=155671570;STRANDS=+-:12;IMPRECISE;CIPOS=-26,29;CIEND=-30,29;CIPOS95=-1,1;CIEND95=-1,1;MATEID=51754_2;EVENT=51754;SU=12;PE=9;SR=3;ALG=PROD;AF=6.839e-05;NSAMP=2;MSQ=35.88;AC=2;AN=29246;NFAM=1	SVTYPE=BND;POS=175068023;STRANDS=+-:12;IMPRECISE;CIPOS=-30,29;CIEND=-26,29;CIPOS95=-1,1;CIEND95=-1,1;MATEID=51754_1;EVENT=51754;SECONDARY;SU=12;PE=9;SR=3;ALG=PROD;AF=6.839e-05;NSAMP=2;MSQ=35.88;AC=2;AN=29246;NFAM=1
chr2	155671544	155671802	chr4	73303927	73304193	51111	728.14	+	-	BND	LOW	51111_1	N	N[chr4:73304172[	51111_2	N	]chr2:155671569]N	SVTYPE=BND;POS=155671569;STRANDS=+-:40;IMPRECISE;CIPOS=-25,233;CIEND=-244,22;CIPOS95=-25,61;CIEND95=-46,22;MATEID=51111_2;EVENT=51111;SU=40;PE=40;SR=0;ALG=PROD;AF=0.0001026;NSAMP=3;MSQ=242.69;AC=3;AN=29246;NFAM=2	SVTYPE=BND;POS=73304172;STRANDS=+-:40;IMPRECISE;CIPOS=-244,22;CIEND=-25,233;CIPOS95=-46,22;CIEND95=-25,61;MATEID=51111_1;EVENT=51111;SECONDARY;SU=40;PE=40;SR=0;ALG=PROD;AF=0.0001026;NSAMP=3;MSQ=242.69;AC=3;AN=29246;NFAM=2
chr2	155671544	155671892	chr17	12284312	12284692	46604	604.05	+	+	BND	LOW	46604_1	N	N]chr17:12284342]	46604_2	N	N]chr2:155671569]	SVTYPE=BND;POS=155671569;STRANDS=++:30;IMPRECISE;CIPOS=-25,323;CIEND=-30,350;CIPOS95=-25,94;CIEND95=-30,44;MATEID=46604_2;EVENT=46604;SU=30;PE=30;SR=0;ALG=PROD;AF=0.0002393;NSAMP=7;MSQ=23.13;AC=7;AN=29246;NFAM=7	SVTYPE=BND;POS=12284342;STRANDS=++:30;IMPRECISE;CIPOS=-30,350;CIEND=-25,323;CIPOS95=-30,44;CIEND95=-25,94;MATEID=46604_1;EVENT=46604;SECONDARY;SU=30;PE=30;SR=0;ALG=PROD;AF=0.0002393;NSAMP=7;MSQ=23.13;AC=7;AN=29246;NFAM=7
chr2	155671544	155671898	chr8	53250057	53250390	55609	431.17	+	-	BND	LOW	55609_1	N	N[chr8:53250367[	55609_2	N	]chr2:155671569]N	SVTYPE=BND;POS=155671569;STRANDS=+-:29;IMPRECISE;CIPOS=-25,329;CIEND=-309,24;CIPOS95=-25,82;CIEND95=-47,24;MATEID=55609_2;EVENT=55609;SU=29;PE=29;SR=0;ALG=PROD;AF=0.0001026;NSAMP=3;MSQ=143.71;AC=3;AN=29246;NFAM=3	SVTYPE=BND;POS=53250367;STRANDS=+-:29;IMPRECISE;CIPOS=-309,24;CIEND=-25,329;CIPOS95=-47,24;CIEND95=-25,82;MATEID=55609_1;EVENT=55609;SECONDARY;SU=29;PE=29;SR=0;ALG=PROD;AF=0.0001026;NSAMP=3;MSQ=143.71;AC=3;AN=29246;NFAM=3
chr2	155671544	155671906	chr7	100456	100752	54232	305.37	+	-	BND	LOW	54232_1	N	N[chr7:100724[	54232_2	N	]chr2:155671569]N	SVTYPE=BND;POS=155671569;STRANDS=+-:20;IMPRECISE;CIPOS=-25,337;CIEND=-267,29;CIPOS95=-25,94;CIEND95=-38,29;MATEID=54232_2;EVENT=54232;SU=20;PE=20;SR=0;ALG=PROD;AF=3.419e-05;NSAMP=1;MSQ=281.67;AC=1;AN=29246;NFAM=1	SVTYPE=BND;POS=100724;STRANDS=+-:20;IMPRECISE;CIPOS=-267,29;CIEND=-25,337;CIPOS95=-38,29;CIEND95=-25,94;MATEID=54232_1;EVENT=54232;SECONDARY;SU=20;PE=20;SR=0;ALG=PROD;AF=3.419e-05;NSAMP=1;MSQ=281.67;AC=1;AN=29246;NFAM=1
chr2	155671544	155671916	chr15	47912207	47912492	45563	817.2	+	-	BND	LOW	45563_1	N	N[chr15:47912464[	45563_2	N	]chr2:155671570]N	SVTYPE=BND;POS=155671570;STRANDS=+-:61;IMPRECISE;CIPOS=-26,346;CIEND=-256,29;CIPOS95=-26,84;CIEND95=-26,26;MATEID=45563_2;EVENT=45563;SU=61;PE=61;SR=0;ALG=PROD;AF=3.419e-05;NSAMP=1;MSQ=149.66;AC=1;AN=29246;NFAM=1	SVTYPE=BND;POS=47912464;STRANDS=+-:61;IMPRECISE;CIPOS=-256,29;CIEND=-26,346;CIPOS95=-26,26;CIEND95=-26,84;MATEID=45563_1;EVENT=45563;SECONDARY;SU=61;PE=61;SR=0;ALG=PROD;AF=3.419e-05;NSAMP=1;MSQ=149.66;AC=1;AN=29246;NFAM=1
chr2	155671544	155671939	chr10	126728075	126728416	41595	385.5	+	+	BND	LOW	41595_1	N	N]chr10:126728105]	41595_2	N	N]chr2:155671569]	SVTYPE=BND;POS=155671569;STRANDS=++:40;IMPRECISE;CIPOS=-25,370;CIEND=-30,311;CIPOS95=-25,91;CIEND95=-30,40;MATEID=41595_2;EVENT=41595;SU=40;PE=40;SR=0;ALG=PROD;AF=6.839e-05;NSAMP=2;MSQ=86.65;AC=2;AN=29246;NFAM=2	SVTYPE=BND;POS=126728105;STRANDS=++:40;IMPRECISE;CIPOS=-30,311;CIEND=-25,370;CIPOS95=-30,40;CIEND95=-25,91;MATEID=41595_1;EVENT=41595;SECONDARY;SU=40;PE=40;SR=0;ALG=PROD;AF=6.839e-05;NSAMP=2;MSQ=86.65;AC=2;AN=29246;NFAM=2
chr2	155671544	155671957	chr15	39578496	39578905	45511	412.97	+	-	BND	LOW	45511_1	N	N[chr15:39578877[	45511_2	N	]chr2:155671569]N	SVTYPE=BND;POS=155671569;STRANDS=+-:31;IMPRECISE;CIPOS=-25,388;CIEND=-380,29;CIPOS95=-25,66;CIEND95=-35,29;MATEID=45511_2;EVENT=45511;SU=31;PE=31;SR=0;ALG=PROD;AF=6.839e-05;NSAMP=2;MSQ=169.26;AC=2;AN=29246;NFAM=2	SVTYPE=BND;POS=39578877;STRANDS=+-:31;IMPRECISE;CIPOS=-380,29;CIEND=-25,388;CIPOS95=-35,29;CIEND95=-25,66;MATEID=45511_1;EVENT=45511;SECONDARY;SU=31;PE=31;SR=0;ALG=PROD;AF=6.839e-05;NSAMP=2;MSQ=169.26;AC=2;AN=29246;NFAM=2
chr2	155671544	155671974	chr3	133326396	133326730	50250	290.04	+	+	BND	LOW	50250_1	N	N]chr3:133326424]	50250_2	N	N]chr2:155671570]	SVTYPE=BND;POS=155671570;STRANDS=++:24;IMPRECISE;CIPOS=-26,404;CIEND=-28,306;CIPOS95=-26,105;CIEND95=-28,48;MATEID=50250_2;EVENT=50250;SU=24;PE=24;SR=0;ALG=PROD;AF=3.419e-05;NSAMP=1;MSQ=77.45;AC=1;AN=29246;NFAM=1	SVTYPE=BND;POS=133326424;STRANDS=++:24;IMPRECISE;CIPOS=-28,306;CIEND=-26,404;CIPOS95=-28,48;CIEND95=-26,105;MATEID=50250_1;EVENT=50250;SECONDARY;SU=24;PE=24;SR=0;ALG=PROD;AF=3.419e-05;NSAMP=1;MSQ=77.45;AC=1;AN=29246;NFAM=1
chr2	155671544	155671992	chr11	82584645	82585055	42831	251.63	+	-	BND	LOW	42831_1	N	N[chr11:82585027[	42831_2	N	]chr2:155671569]N	SVTYPE=BND;POS=155671569;STRANDS=+-:16;IMPRECISE;CIPOS=-25,423;CIEND=-381,29;CIPOS95=-25,87;CIEND95=-46,29;MATEID=42831_2;EVENT=42831;SU=16;PE=16;SR=0;ALG=PROD;AF=6.839e-05;NSAMP=2;MSQ=125.81;AC=2;AN=29246;NFAM=1	SVTYPE=BND;POS=82585027;STRANDS=+-:16;IMPRECISE;CIPOS=-381,29;CIEND=-25,423;CIPOS95=-46,29;CIEND95=-25,87;MATEID=42831_1;EVENT=42831;SECONDARY;SU=16;PE=16;SR=0;ALG=PROD;AF=6.839e-05;NSAMP=2;MSQ=125.81;AC=2;AN=29246;NFAM=1
chr2	155671544	155671993	chr14	23797946	23798230	44837	101.2	+	+	BND	LOW	44837_1	N	N]chr14:23797976]	44837_2	N	N]chr2:155671572]	SVTYPE=BND;POS=155671572;STRANDS=++:13;IMPRECISE;CIPOS=-28,421;CIEND=-30,254;CIPOS95=-28,98;CIEND95=-30,69;MATEID=44837_2;EVENT=44837;SU=13;PE=13;SR=0;ALG=PROD;AF=6.839e-05;NSAMP=2;MSQ=50.6;AC=2;AN=29246;NFAM=2	SVTYPE=BND;POS=23797976;STRANDS=++:13;IMPRECISE;CIPOS=-30,254;CIEND=-28,421;CIPOS95=-30,69;CIEND95=-28,98;MATEID=44837_1;EVENT=44837;SECONDARY;SU=13;PE=13;SR=0;ALG=PROD;AF=6.839e-05;NSAMP=2;MSQ=50.6;AC=2;AN=29246;NFAM=2
chr2	155671544	155672004	chr9	1860457	1860703	56212	523.61	+	-	BND	LOW	56212_1	N	N[chr9:1860675[	56212_2	N	]chr2:155671569]N	SVTYPE=BND;POS=155671569;STRANDS=+-:36;IMPRECISE;CIPOS=-25,435;CIEND=-217,29;CIPOS95=-25,63;CIEND95=-20,20;MATEID=56212_2;EVENT=56212;SU=36;PE=36;SR=0;ALG=PROD;AF=6.839e-05;NSAMP=2;MSQ=133.16;AC=2;AN=29246;NFAM=2	SVTYPE=BND;POS=1860675;STRANDS=+-:36;IMPRECISE;CIPOS=-217,29;CIEND=-25,435;CIPOS95=-20,20;CIEND95=-25,63;MATEID=56212_1;EVENT=56212;SECONDARY;SU=36;PE=36;SR=0;ALG=PROD;AF=6.839e-05;NSAMP=2;MSQ=133.16;AC=2;AN=29246;NFAM=2
chr2	155671544	155672026	chr12	86841755	86842053	43826	446.03	+	-	BND	LOW	43826_1	N	N[chr12:86842025[	43826_2	N	]chr2:155671572]N	SVTYPE=BND;POS=155671572;STRANDS=+-:31;IMPRECISE;CIPOS=-28,454;CIEND=-269,29;CIPOS95=-28,115;CIEND95=-45,29;MATEID=43826_2;EVENT=43826;SU=31;PE=31;SR=0;ALG=PROD;AF=0.0001026;NSAMP=3;MSQ=148.68;AC=3;AN=29246;NFAM=3	SVTYPE=BND;POS=86842025;STRANDS=+-:31;IMPRECISE;CIPOS=-269,29;CIEND=-28,454;CIPOS95=-45,29;CIEND95=-28,115;MATEID=43826_1;EVENT=43826;SECONDARY;SU=31;PE=31;SR=0;ALG=PROD;AF=0.0001026;NSAMP=3;MSQ=148.68;AC=3;AN=29246;NFAM=3
chr2	155671545	155671865	chr13	46051013	46051298	44365	815.45	+	-	BND	PASS	44365_1	N	N[chr13:46051272[	44365_2	N	]chr2:155671569]N	SVTYPE=BND;POS=155671569;STRANDS=+-:37;IMPRECISE;CIPOS=-24,296;CIEND=-258,27;CIPOS95=-24,83;CIEND95=-34,27;MATEID=44365_2;EVENT=44365;SU=37;PE=37;SR=0;ALG=PROD;AF=6.839e-05;NSAMP=2;MSQ=407.66;AC=2;AN=29246;NFAM=2	SVTYPE=BND;POS=46051272;STRANDS=+-:37;IMPRECISE;CIPOS=-258,27;CIEND=-24,296;CIPOS95=-34,27;CIEND95=-24,83;MATEID=44365_1;EVENT=44365;SECONDARY;SU=37;PE=37;SR=0;ALG=PROD;AF=6.839e-05;NSAMP=2;MSQ=407.66;AC=2;AN=29246;NFAM=2
chr2	155671545	155671876	chrX	97266938	97267268	57767	378.06	+	-	BND	LOW	57767_1	N	N[chrX:97267240[	57767_2	N	]chr2:155671569]N	SVTYPE=BND;POS=155671569;STRANDS=+-:27;IMPRECISE;CIPOS=-24,307;CIEND=-301,29;CIPOS95=-24,75;CIEND95=-49,29;MATEID=57767_2;EVENT=57767;SU=27;PE=27;SR=0;ALG=PROD;AF=3.419e-05;NSAMP=1;MSQ=179.78;AC=1;AN=29246;NFAM=1	SVTYPE=BND;POS=97267240;STRANDS=+-:27;IMPRECISE;CIPOS=-301,29;CIEND=-24,307;CIPOS95=-49,29;CIEND95=-24,75;MATEID=57767_1;EVENT=57767;SECONDARY;SU=27;PE=27;SR=0;ALG=PROD;AF=3.419e-05;NSAMP=1;MSQ=179.78;AC=1;AN=29246;NFAM=1
chr2	155671545	155671887	chr16	69595505	69595898	46408	391.62	+	+	BND	LOW	46408_1	N	N]chr16:69595535]	46408_2	N	N]chr2:155671569]	SVTYPE=BND;POS=155671569;STRANDS=++:30;IMPRECISE;CIPOS=-24,318;CIEND=-30,363;CIPOS95=-24,96;CIEND95=-30,33;MATEID=46408_2;EVENT=46408;SU=30;PE=30;SR=0;ALG=PROD;AF=6.839e-05;NSAMP=2;MSQ=195.81;AC=2;AN=29246;NFAM=2	SVTYPE=BND;POS=69595535;STRANDS=++:30;IMPRECISE;CIPOS=-30,363;CIEND=-24,318;CIPOS95=-30,33;CIEND95=-24,96;MATEID=46408_1;EVENT=46408;SECONDARY;SU=30;PE=30;SR=0;ALG=PROD;AF=6.839e-05;NSAMP=2;MSQ=195.81;AC=2;AN=29246;NFAM=2
chr2	155671545	155671898	chr16	7115352	7115665	46007	676.37	+	+	BND	LOW	46007_1	N	N]chr16:7115380]	46007_2	N	N]chr2:155671569]	SVTYPE=BND;POS=155671569;STRANDS=++:42;IMPRECISE;CIPOS=-24,329;CIEND=-28,285;CIPOS95=-24,54;CIEND95=-19,19;MATEID=46007_2;EVENT=46007;SU=42;PE=42;SR=0;ALG=PROD;AF=0.0001026;NSAMP=3;MSQ=225.44;AC=3;AN=29246;NFAM=3	SVTYPE=BND;POS=7115380;STRANDS=++:42;IMPRECISE;CIPOS=-28,285;CIEND=-24,329;CIPOS95=-19,19;CIEND95=-24,54;MATEID=46007_1;EVENT=46007;SECONDARY;SU=42;PE=42;SR=0;ALG=PROD;AF=0.0001026;NSAMP=3;MSQ=225.44;AC=3;AN=29246;NFAM=3
chr2	155671545	155671908	chr9	68449502	68449805	56506	220.91	+	+	BND	LOW	56506_1	N	N]chr9:68449530]	56506_2	N	N]chr2:155671569]	SVTYPE=BND;POS=155671569;STRANDS=++:22;IMPRECISE;CIPOS=-24,339;CIEND=-28,275;CIPOS95=-24,106;CIEND95=-28,49;MATEID=56506_2;EVENT=56506;SU=22;PE=22;SR=0;ALG=PROD;AF=3.419e-05;NSAMP=1;MSQ=182.6;AC=1;AN=29246;NFAM=1	SVTYPE=BND;POS=68449530;STRANDS=++:22;IMPRECISE;CIPOS=-28,275;CIEND=-24,339;CIPOS95=-28,49;CIEND95=-24,106;MATEID=56506_1;EVENT=56506;SECONDARY;SU=22;PE=22;SR=0;ALG=PROD;AF=3.419e-05;NSAMP=1;MSQ=182.6;AC=1;AN=29246;NFAM=1
chr2	155671545	155671975	chr21	20914440	20914810	48912	313.58	+	-	BND	LOW	48912_1	N	N[chr21:20914783[	48912_2	N	]chr2:155671569]N	SVTYPE=BND;POS=155671569;STRANDS=+-:32;IMPRECISE;CIPOS=-24,406;CIEND=-342,28;CIPOS95=-24,101;CIEND95=-29,28;MATEID=48912_2;EVENT=48912;SU=32;PE=32;SR=0;ALG=PROD;AF=0.0001026;NSAMP=3;MSQ=104.53;AC=3;AN=29246;NFAM=1	SVTYPE=BND;POS=20914783;STRANDS=+-:32;IMPRECISE;CIPOS=-342,28;CIEND=-24,406;CIPOS95=-29,28;CIEND95=-24,101;MATEID=48912_1;EVENT=48912;SECONDARY;SU=32;PE=32;SR=0;ALG=PROD;AF=0.0001026;NSAMP=3;MSQ=104.53;AC=3;AN=29246;NFAM=1
chr2	155671545	155671977	chrX	78635229	78635512	57637	714.5	+	+	BND	LOW	57637_1	N	N]chrX:78635258]	57637_2	N	N]chr2:155671570]	SVTYPE=BND;POS=155671570;STRANDS=++:33;IMPRECISE;CIPOS=-25,407;CIEND=-29,254;CIPOS95=-25,121;CIEND95=-29,44;MATEID=57637_2;EVENT=57637;SU=33;PE=33;SR=0;ALG=PROD;AF=3.419e-05;NSAMP=1;MSQ=4.68;AC=1;AN=29246;NFAM=1	SVTYPE=BND;POS=78635258;STRANDS=++:33;IMPRECISE;CIPOS=-29,254;CIEND=-25,407;CIPOS95=-29,44;CIEND95=-25,121;MATEID=57637_1;EVENT=57637;SECONDARY;SU=33;PE=33;SR=0;ALG=PROD;AF=3.419e-05;NSAMP=1;MSQ=4.68;AC=1;AN=29246;NFAM=1
chr2	155671545	155672012	chr21	10783431	10783492	48824	297.42	+	+	BND	LOW	48824_1	N	N]chr21:10783461]	48824_2	N	N]chr2:155671569]	SVTYPE=BND;POS=155671569;STRANDS=++:26;IMPRECISE;CIPOS=-24,443;CIEND=-30,31;CIPOS95=-24,102;CIEND95=-9,9;MATEID=48824_2;EVENT=48824;SU=26;PE=26;SR=0;ALG=PROD;AF=3.419e-05;NSAMP=1;MSQ=6.48;AC=1;AN=29246;NFAM=1	SVTYPE=BND;POS=10783461;STRANDS=++:26;IMPRECISE;CIPOS=-30,31;CIEND=-24,443;CIPOS95=-9,9;CIEND95=-24,102;MATEID=48824_1;EVENT=48824;SECONDARY;SU=26;PE=26;SR=0;ALG=PROD;AF=3.419e-05;NSAMP=1;MSQ=6.48;AC=1;AN=29246;NFAM=1
chr2	155671545	155672067	chr9	117860639	117860879	56878	391.97	+	-	BND	LOW	56878_1	N	N[chr9:117860851[	56878_2	N	]chr2:155671569]N	SVTYPE=BND;POS=155671569;STRANDS=+-:40;IMPRECISE;CIPOS=-24,498;CIEND=-211,29;CIPOS95=-24,57;CIEND95=-18,18;MATEID=56878_2;EVENT=56878;SU=40;PE=40;SR=0;ALG=PROD;AF=3.419e-05;NSAMP=1;MSQ=12.05;AC=1;AN=29246;NFAM=1	SVTYPE=BND;POS=117860851;STRANDS=+-:40;IMPRECISE;CIPOS=-211,29;CIEND=-24,498;CIPOS95=-18,18;CIEND95=-24,57;MATEID=56878_1;EVENT=56878;SECONDARY;SU=40;PE=40;SR=0;ALG=PROD;AF=3.419e-05;NSAMP=1;MSQ=12.05;AC=1;AN=29246;NFAM=1
chr2	155671546	155671594	chr5	167623519	167623578	52876	128.66	+	+	BND	LOW	52876_1	N	N]chr5:167623549]	52876_2	N	N]chr2:155671570]	SVTYPE=BND;POS=155671570;STRANDS=++:26;CIPOS=-24,24;CIEND=-30,29;CIPOS95=0,0;CIEND95=0,0;MATEID=52876_2;EVENT=52876;SU=26;PE=18;SR=8;ALG=PROD;AF=6.839e-05;NSAMP=2;MSQ=64.02;AC=2;AN=29246;NFAM=2	SVTYPE=BND;POS=167623549;STRANDS=++:26;CIPOS=-30,29;CIEND=-24,24;CIPOS95=0,0;CIEND95=0,0;MATEID=52876_1;EVENT=52876;SECONDARY;SU=26;PE=18;SR=8;ALG=PROD;AF=6.839e-05;NSAMP=2;MSQ=64.02;AC=2;AN=29246;NFAM=2
chr2	155671546	155671596	chr4	176744318	176744377	51766	185.51	+	-	BND	LOW	51766_1	N	N[chr4:176744349[	51766_2	N	]chr2:155671570]N	SVTYPE=BND;POS=155671570;STRANDS=+-:29;CIPOS=-24,26;CIEND=-30,29;CIPOS95=0,0;CIEND95=0,0;MATEID=51766_2;EVENT=51766;SU=29;PE=19;SR=10;ALG=PROD;AF=3.419e-05;NSAMP=1;MSQ=26.62;AC=1;AN=29246;NFAM=1	SVTYPE=BND;POS=176744349;STRANDS=+-:29;CIPOS=-30,29;CIEND=-24,26;CIPOS95=0,0;CIEND95=0,0;MATEID=51766_1;EVENT=51766;SECONDARY;SU=29;PE=19;SR=10;ALG=PROD;AF=3.419e-05;NSAMP=1;MSQ=26.62;AC=1;AN=29246;NFAM=1
chr2	155671546	155671881	chr8	51819275	51819545	55599	1878.33	+	-	BND	PASS	55599_1	N	N[chr8:51819521[	55599_2	N	]chr2:155671570]N	SVTYPE=BND;POS=155671570;STRANDS=+-:85;IMPRECISE;CIPOS=-24,311;CIEND=-245,25;CIPOS95=-24,59;CIEND95=-19,19;MATEID=55599_2;EVENT=55599;SU=85;PE=85;SR=0;ALG=PROD;AF=0.000171;NSAMP=5;MSQ=375.21;AC=5;AN=29246;NFAM=3	SVTYPE=BND;POS=51819521;STRANDS=+-:85;IMPRECISE;CIPOS=-245,25;CIEND=-24,311;CIPOS95=-19,19;CIEND95=-24,59;MATEID=55599_1;EVENT=55599;SECONDARY;SU=85;PE=85;SR=0;ALG=PROD;AF=0.000171;NSAMP=5;MSQ=375.21;AC=5;AN=29246;NFAM=3
chr2	155671546	155671941	chrX	131623616	131623960	57969	506.75	+	+	BND	LOW	57969_1	N	N]chrX:131623645]	57969_2	N	N]chr2:155671569]	SVTYPE=BND;POS=155671569;STRANDS=++:30;IMPRECISE;CIPOS=-23,372;CIEND=-29,315;CIPOS95=-23,112;CIEND95=-29,49;MATEID=57969_2;EVENT=57969;SU=30;PE=30;SR=0;ALG=PROD;AF=3.419e-05;NSAMP=1;MSQ=20.95;AC=1;AN=29246;NFAM=1	SVTYPE=BND;POS=131623645;STRANDS=++:30;IMPRECISE;CIPOS=-29,315;CIEND=-23,372;CIPOS95=-29,49;CIEND95=-23,112;MATEID=57969_1;EVENT=57969;SECONDARY;SU=30;PE=30;SR=0;ALG=PROD;AF=3.419e-05;NSAMP=1;MSQ=20.95;AC=1;AN=29246;NFAM=1
chr2	155671546	155672049	chr7	82044320	82044735	54817	70.21	+	-	BND	LOW	54817_1	N	N[chr7:82044707[	54817_2	N	]chr2:155671569]N	SVTYPE=BND;POS=155671569;STRANDS=+-:15;IMPRECISE;CIPOS=-23,480;CIEND=-386,29;CIPOS95=-23,125;CIEND95=-48,29;MATEID=54817_2;EVENT=54817;SU=15;PE=15;SR=0;ALG=PROD;AF=3.419e-05;NSAMP=1;MSQ=56.54;AC=1;AN=29246;NFAM=1	SVTYPE=BND;POS=82044707;STRANDS=+-:15;IMPRECISE;CIPOS=-386,29;CIEND=-23,480;CIPOS95=-48,29;CIEND95=-23,125;MATEID=54817_1;EVENT=54817;SECONDARY;SU=15;PE=15;SR=0;ALG=PROD;AF=3.419e-05;NSAMP=1;MSQ=56.54;AC=1;AN=29246;NFAM=1
chr2	155671547	155671876	chr18	35843399	35843749	47362	1431.58	+	+	BND	LOW	47362_1	N	N]chr18:35843429]	47362_2	N	N]chr2:155671572]	SVTYPE=BND;POS=155671572;STRANDS=++:90;IMPRECISE;CIPOS=-25,304;CIEND=-30,320;CIPOS95=-24,24;CIEND95=-11,11;MATEID=47362_2;EVENT=47362;SU=90;PE=90;SR=0;ALG=PROD;AF=3.419e-05;NSAMP=1;MSQ=299.51;AC=1;AN=29246;NFAM=1	SVTYPE=BND;POS=35843429;STRANDS=++:90;IMPRECISE;CIPOS=-30,320;CIEND=-25,304;CIPOS95=-11,11;CIEND95=-24,24;MATEID=47362_1;EVENT=47362;SECONDARY;SU=90;PE=90;SR=0;ALG=PROD;AF=3.419e-05;NSAMP=1;MSQ=299.51;AC=1;AN=29246;NFAM=1
chr2	155671548	155671847	chr3	140599497	140599765	50290	389.12	+	-	BND	LOW	50290_1	N	N[chr3:140599741[	50290_2	N	]chr2:155671572]N	SVTYPE=BND;POS=155671572;STRANDS=+-:25;IMPRECISE;CIPOS=-24,275;CIEND=-243,25;CIPOS95=-24,79;CIEND95=-36,25;MATEID=50290_2;EVENT=50290;SU=25;PE=25;SR=0;ALG=PROD;AF=6.839e-05;NSAMP=2;MSQ=194.56;AC=2;AN=29246;NFAM=2	SVTYPE=BND;POS=140599741;STRANDS=+-:25;IMPRECISE;CIPOS=-243,25;CIEND=-24,275;CIPOS95=-36,25;CIEND95=-24,79;MATEID=50290_1;EVENT=50290;SECONDARY;SU=25;PE=25;SR=0;ALG=PROD;AF=6.839e-05;NSAMP=2;MSQ=194.56;AC=2;AN=29246;NFAM=2
chr2	155671548	155671953	chr9	70931094	70931432	56526	413.28	+	-	BND	LOW	56526_1	N	N[chr9:70931404[	56526_2	N	]chr2:155671572]N	SVTYPE=BND;POS=155671572;STRANDS=+-:26;IMPRECISE;CIPOS=-24,381;CIEND=-309,29;CIPOS95=-24,104;CIEND95=-50,29;MATEID=56526_2;EVENT=56526;SU=26;PE=26;SR=0;ALG=PROD;AF=3.419e-05;NSAMP=1;MSQ=179.65;AC=1;AN=29246;NFAM=1	SVTYPE=BND;POS=70931404;STRANDS=+-:26;IMPRECISE;CIPOS=-309,29;CIEND=-24,381;CIPOS95=-50,29;CIEND95=-24,104;MATEID=56526_1;EVENT=56526;SECONDARY;SU=26;PE=26;SR=0;ALG=PROD;AF=3.419e-05;NSAMP=1;MSQ=179.65;AC=1;AN=29246;NFAM=1
chr2	155671554	155672026	chr6	90065372	90065781	53695	44.77	+	-	BND	LOW	53695_1	N	N[chr6:90065773[	53695_2	N	]chr2:155671564]N	SVTYPE=BND;POS=155671564;STRANDS=+-:6;IMPRECISE;CIPOS=-10,462;CIEND=-400,9;CIPOS95=-1,128;CIEND95=-131,0;MATEID=53695_2;EVENT=53695;SU=6;PE=6;SR=0;ALG=PROD;AF=3.419e-05;NSAMP=1;MSQ=44.77;AC=1;AN=29246;NFAM=1	SVTYPE=BND;POS=90065773;STRANDS=+-:6;IMPRECISE;CIPOS=-400,9;CIEND=-10,462;CIPOS95=-131,0;CIEND95=-1,128;MATEID=53695_1;EVENT=53695;SECONDARY;SU=6;PE=6;SR=0;ALG=PROD;AF=3.419e-05;NSAMP=1;MSQ=44.77;AC=1;AN=29246;NFAM=1
chr2	155671555	155671995	chr6	142432670	142433099	54073	110.77	+	-	BND	LOW	54073_1	N	N[chr6:142433091[	54073_2	N	]chr2:155671565]N	SVTYPE=BND;POS=155671565;STRANDS=+-:7;IMPRECISE;CIPOS=-10,430;CIEND=-420,9;CIPOS95=0,160;CIEND95=-139,0;MATEID=54073_2;EVENT=54073;SU=7;PE=7;SR=0;ALG=PROD;AF=3.419e-05;NSAMP=1;MSQ=110.77;AC=1;AN=29246;NFAM=1	SVTYPE=BND;POS=142433091;STRANDS=+-:7;IMPRECISE;CIPOS=-420,9;CIEND=-10,430;CIPOS95=-139,0;CIEND95=0,160;MATEID=54073_1;EVENT=54073;SECONDARY;SU=7;PE=7;SR=0;ALG=PROD;AF=3.419e-05;NSAMP=1;MSQ=110.77;AC=1;AN=29246;NFAM=1
chr2	155671555	155672014	chr20	58777714	58778167	48774	35.82	+	-	BND	LOW	48774_1	N	N[chr20:58778159[	48774_2	N	]chr2:155671565]N	SVTYPE=BND;POS=155671565;STRANDS=+-:5;IMPRECISE;CIPOS=-10,449;CIEND=-444,9;CIPOS95=0,151;CIEND95=-140,0;MATEID=48774_2;EVENT=48774;SU=5;PE=5;SR=0;ALG=PROD;AF=3.419e-05;NSAMP=1;MSQ=35.82;AC=1;AN=29246;NFAM=1	SVTYPE=BND;POS=58778159;STRANDS=+-:5;IMPRECISE;CIPOS=-444,9;CIEND=-10,449;CIPOS95=-140,0;CIEND95=0,151;MATEID=48774_1;EVENT=48774;SECONDARY;SU=5;PE=5;SR=0;ALG=PROD;AF=3.419e-05;NSAMP=1;MSQ=35.82;AC=1;AN=29246;NFAM=1
chr2	155671555	155672171	chr6	117405120	117405432	53864	86.85	+	+	BND	LOW	53864_1	N	N]chr6:117405130]	53864_2	N	N]chr2:155671565]	SVTYPE=BND;POS=155671565;STRANDS=++:6;IMPRECISE;CIPOS=-10,606;CIEND=-10,302;CIPOS95=0,126;CIEND95=-1,104;MATEID=53864_2;EVENT=53864;SU=6;PE=6;SR=0;ALG=PROD;AF=3.419e-05;NSAMP=1;MSQ=86.85;AC=1;AN=29246;NFAM=1	SVTYPE=BND;POS=117405130;STRANDS=++:6;IMPRECISE;CIPOS=-10,302;CIEND=-10,606;CIPOS95=-1,104;CIEND95=0,126;MATEID=53864_1;EVENT=53864;SECONDARY;SU=6;PE=6;SR=0;ALG=PROD;AF=3.419e-05;NSAMP=1;MSQ=86.85;AC=1;AN=29246;NFAM=1
chr2	155671557	155671925	chr10	8227120	8227511	41579	318.6	+	+	BND	LOW	41579_1	N	N]chr10:8227131]	41579_2	N	N]chr2:155671567]	SVTYPE=BND;POS=155671567;STRANDS=++:48;IMPRECISE;CIPOS=-10,358;CIEND=-11,380;CIPOS95=-10,46;CIEND95=-11,34;MATEID=41579_2;EVENT=41579;SU=48;PE=48;SR=0;ALG=PROD;AF=0.000171;NSAMP=5;MSQ=53.49;AC=5;AN=29246;NFAM=5	SVTYPE=BND;POS=8227131;STRANDS=++:48;IMPRECISE;CIPOS=-11,380;CIEND=-10,358;CIPOS95=-11,34;CIEND95=-10,46;MATEID=41579_1;EVENT=41579;SECONDARY;SU=48;PE=48;SR=0;ALG=PROD;AF=0.000171;NSAMP=5;MSQ=53.49;AC=5;AN=29246;NFAM=5
chr2	155671557	155671943	chrX	121998057	121998379	57911	2770.24	+	+	BND	LOW	57911_1	N	N]chrX:121998066]	57911_2	N	N]chr2:155671569]	SVTYPE=BND;POS=155671569;STRANDS=++:153;IMPRECISE;CIPOS=-12,374;CIEND=-9,313;CIPOS95=-12,35;CIEND95=-9,11;MATEID=57911_2;EVENT=57911;SU=153;PE=153;SR=0;ALG=PROD;AF=0.0005129;NSAMP=15;MSQ=163.38;AC=15;AN=29246;NFAM=15	SVTYPE=BND;POS=121998066;STRANDS=++:153;IMPRECISE;CIPOS=-9,313;CIEND=-12,374;CIPOS95=-9,11;CIEND95=-12,35;MATEID=57911_1;EVENT=57911;SECONDARY;SU=153;PE=153;SR=0;ALG=PROD;AF=0.0005129;NSAMP=15;MSQ=163.38;AC=15;AN=29246;NFAM=15
chr2	155671557	155671944	chr16	12490653	12491013	46049	41.57	+	+	BND	LOW	46049_1	N	N]chr16:12490661]	46049_2	N	N]chr2:155671567]	SVTYPE=BND;POS=155671567;STRANDS=++:7;IMPRECISE;CIPOS=-10,377;CIEND=-8,352;CIPOS95=0,136;CIEND95=0,114;MATEID=46049_2;EVENT=46049;SU=7;PE=7;SR=0;ALG=PROD;AF=3.419e-05;NSAMP=1;MSQ=41.57;AC=1;AN=29246;NFAM=1	SVTYPE=BND;POS=12490661;STRANDS=++:7;IMPRECISE;CIPOS=-8,352;CIEND=-10,377;CIPOS95=0,114;CIEND95=0,136;MATEID=46049_1;EVENT=46049;SECONDARY;SU=7;PE=7;SR=0;ALG=PROD;AF=3.419e-05;NSAMP=1;MSQ=41.57;AC=1;AN=29246;NFAM=1
chr2	155671557	155671958	chr7	120719684	120720111	55037	92.74	+	-	BND	LOW	55037_1	N	N[chr7:120720103[	55037_2	N	]chr2:155671567]N	SVTYPE=BND;POS=155671567;STRANDS=+-:7;IMPRECISE;CIPOS=-10,391;CIEND=-418,9;CIPOS95=0,134;CIEND95=-113,1;MATEID=55037_2;EVENT=55037;SU=7;PE=7;SR=0;ALG=PROD;AF=3.419e-05;NSAMP=1;MSQ=92.74;AC=1;AN=29246;NFAM=1	SVTYPE=BND;POS=120720103;STRANDS=+-:7;IMPRECISE;CIPOS=-418,9;CIEND=-10,391;CIPOS95=-113,1;CIEND95=0,134;MATEID=55037_1;EVENT=55037;SECONDARY;SU=7;PE=7;SR=0;ALG=PROD;AF=3.419e-05;NSAMP=1;MSQ=92.74;AC=1;AN=29246;NFAM=1
chr2	155671557	155671978	chr3	116757647	116757992	50150	109.0	+	+	BND	LOW	50150_1	N	N]chr3:116757654]	50150_2	N	N]chr2:155671567]	SVTYPE=BND;POS=155671567;STRANDS=++:9;IMPRECISE;CIPOS=-10,411;CIEND=-7,338;CIPOS95=0,100;CIEND95=0,103;MATEID=50150_2;EVENT=50150;SU=9;PE=9;SR=0;ALG=PROD;AF=6.839e-05;NSAMP=2;MSQ=54.5;AC=2;AN=29246;NFAM=2	SVTYPE=BND;POS=116757654;STRANDS=++:9;IMPRECISE;CIPOS=-7,338;CIEND=-10,411;CIPOS95=0,103;CIEND95=0,100;MATEID=50150_1;EVENT=50150;SECONDARY;SU=9;PE=9;SR=0;ALG=PROD;AF=6.839e-05;NSAMP=2;MSQ=54.5;AC=2;AN=29246;NFAM=2
chr2	155671557	155671978	chrX	142614714	142615136	58024	125.96	+	-	BND	LOW	58024_1	N	N[chrX:142615128[	58024_2	N	]chr2:155671567]N	SVTYPE=BND;POS=155671567;STRANDS=+-:9;IMPRECISE;CIPOS=-10,411;CIEND=-413,9;CIPOS95=0,136;CIEND95=-110,0;MATEID=58024_2;EVENT=58024;SU=9;PE=9;SR=0;ALG=PROD;AF=3.419e-05;NSAMP=1;MSQ=12.17;AC=1;AN=29246;NFAM=1	SVTYPE=BND;POS=142615128;STRANDS=+-:9;IMPRECISE;CIPOS=-413,9;CIEND=-10,411;CIPOS95=-110,0;CIEND95=0,136;MATEID=58024_1;EVENT=58024;SECONDARY;SU=9;PE=9;SR=0;ALG=PROD;AF=3.419e-05;NSAMP=1;MSQ=12.17;AC=1;AN=29246;NFAM=1
chr2	155671557	155672014	chr4	133185688	133186048	51467	521.85	+	-	BND	LOW	51467_1	N	N[chr4:133186040[	51467_2	N	]chr2:155671568]N	SVTYPE=BND;POS=155671568;STRANDS=+-:48;IMPRECISE;CIPOS=-11,446;CIEND=-351,9;CIPOS95=-11,79;CIEND95=-39,9;MATEID=51467_2;EVENT=51467;SU=48;PE=48;SR=0;ALG=PROD;AF=6.839e-05;NSAMP=2;MSQ=15.76;AC=2;AN=29246;NFAM=2	SVTYPE=BND;POS=133186040;STRANDS=+-:48;IMPRECISE;CIPOS=-351,9;CIEND=-11,446;CIPOS95=-39,9;CIEND95=-11,79;MATEID=51467_1;EVENT=51467;SECONDARY;SU=48;PE=48;SR=0;ALG=PROD;AF=6.839e-05;NSAMP=2;MSQ=15.76;AC=2;AN=29246;NFAM=2
chr2	155671557	155672020	chr13	42340532	42340960	44341	263.7	+	-	BND	PASS	44341_1	N	N[chr13:42340952[	44341_2	N	]chr2:155671567]N	SVTYPE=BND;POS=155671567;STRANDS=+-:14;IMPRECISE;CIPOS=-10,453;CIEND=-419,9;CIPOS95=0,98;CIEND95=-84,0;MATEID=44341_2;EVENT=44341;SU=14;PE=14;SR=0;ALG=PROD;AF=3.419e-05;NSAMP=1;MSQ=263.69;AC=1;AN=29246;NFAM=1	SVTYPE=BND;POS=42340952;STRANDS=+-:14;IMPRECISE;CIPOS=-419,9;CIEND=-10,453;CIPOS95=-84,0;CIEND95=0,98;MATEID=44341_1;EVENT=44341;SECONDARY;SU=14;PE=14;SR=0;ALG=PROD;AF=3.419e-05;NSAMP=1;MSQ=263.69;AC=1;AN=29246;NFAM=1
chr2	155671557	155672031	chr12	125241451	125241777	44126	476.1	+	-	BND	LOW	44126_1	N	N[chr12:125241769[	44126_2	N	]chr2:155671567]N	SVTYPE=BND;POS=155671567;STRANDS=+-:35;IMPRECISE;CIPOS=-10,464;CIEND=-317,9;CIPOS95=-10,63;CIEND95=-37,9;MATEID=44126_2;EVENT=44126;SU=35;PE=35;SR=0;ALG=PROD;AF=0.0001026;NSAMP=3;MSQ=131.73;AC=3;AN=29246;NFAM=3	SVTYPE=BND;POS=125241769;STRANDS=+-:35;IMPRECISE;CIPOS=-317,9;CIEND=-10,464;CIPOS95=-37,9;CIEND95=-10,63;MATEID=44126_1;EVENT=44126;SECONDARY;SU=35;PE=35;SR=0;ALG=PROD;AF=0.0001026;NSAMP=3;MSQ=131.73;AC=3;AN=29246;NFAM=3
chr2	155671557	155672033	chr2	214517174	214517632	282561	9546.38	+	-	BND	LOW	282561_1	N	N[chr2:214517624[	282561_2	N	]chr2:155671567]N	SVTYPE=BND;POS=155671567;STRANDS=+-:6;IMPRECISE;CIPOS=-10,466;CIEND=-449,9;CIPOS95=0,156;CIEND95=-145,1;MATEID=282561_2;EVENT=282561;SU=6;PE=6;SR=0;ALG=PROD;AF=0.005197;NSAMP=152;MSQ=36.1;RECLASSIFIED;AC=152;AN=29246;NFAM=152	SVTYPE=BND;POS=214517624;STRANDS=+-:6;IMPRECISE;CIPOS=-449,9;CIEND=-10,466;CIPOS95=-145,1;CIEND95=0,156;MATEID=282561_1;EVENT=282561;SECONDARY;SU=6;PE=6;SR=0;ALG=PROD;AF=0.005197;NSAMP=152;MSQ=36.1;RECLASSIFIED;AC=152;AN=29246;NFAM=152
chr2	155671557	155672052	chr3	118960363	118960637	50161	258.71	+	+	BND	PASS	50161_1	N	N]chr3:118960373]	50161_2	N	N]chr2:155671567]	SVTYPE=BND;POS=155671567;STRANDS=++:13;IMPRECISE;CIPOS=-10,485;CIEND=-10,264;CIPOS95=0,91;CIEND95=-3,48;MATEID=50161_2;EVENT=50161;SU=13;PE=13;SR=0;ALG=PROD;AF=3.419e-05;NSAMP=1;MSQ=257.75;AC=1;AN=29246;NFAM=1	SVTYPE=BND;POS=118960373;STRANDS=++:13;IMPRECISE;CIPOS=-10,264;CIEND=-10,485;CIPOS95=-3,48;CIEND95=0,91;MATEID=50161_1;EVENT=50161;SECONDARY;SU=13;PE=13;SR=0;ALG=PROD;AF=3.419e-05;NSAMP=1;MSQ=257.75;AC=1;AN=29246;NFAM=1
chr2	155671557	155672052	chr16	23906098	23906469	46125	6.58	+	+	BND	LOW	46125_1	N	N]chr16:23906107]	46125_2	N	N]chr2:155671567]	SVTYPE=BND;POS=155671567;STRANDS=++:9;IMPRECISE;CIPOS=-10,485;CIEND=-9,362;CIPOS95=0,124;CIEND95=0,128;MATEID=46125_2;EVENT=46125;SU=9;PE=9;SR=0;ALG=PROD;AF=3.419e-05;NSAMP=1;MSQ=6.58;AC=1;AN=29246;NFAM=1	SVTYPE=BND;POS=23906107;STRANDS=++:9;IMPRECISE;CIPOS=-9,362;CIEND=-10,485;CIPOS95=0,128;CIEND95=0,124;MATEID=46125_1;EVENT=46125;SECONDARY;SU=9;PE=9;SR=0;ALG=PROD;AF=3.419e-05;NSAMP=1;MSQ=6.58;AC=1;AN=29246;NFAM=1
chr2	155671557	155672061	chr6	80510187	80510619	53634	53.75	+	-	BND	LOW	53634_1	N	N[chr6:80510611[	53634_2	N	]chr2:155671565]N	SVTYPE=BND;POS=155671565;STRANDS=+-:4;IMPRECISE;CIPOS=-8,496;CIEND=-423,9;CIPOS95=0,170;CIEND95=-109,2;MATEID=53634_2;EVENT=53634;SU=4;PE=4;SR=0;ALG=PROD;AF=3.419e-05;NSAMP=1;MSQ=53.72;AC=1;AN=29246;NFAM=1	SVTYPE=BND;POS=80510611;STRANDS=+-:4;IMPRECISE;CIPOS=-423,9;CIEND=-8,496;CIPOS95=-109,2;CIEND95=0,170;MATEID=53634_1;EVENT=53634;SECONDARY;SU=4;PE=4;SR=0;ALG=PROD;AF=3.419e-05;NSAMP=1;MSQ=53.72;AC=1;AN=29246;NFAM=1
chr2	155671557	155672062	chrX	20844547	20845051	57276	45.52	+	+	BND	LOW	57276_1	N	N]chrX:20844555]	57276_2	N	N]chr2:155671567]	SVTYPE=BND;POS=155671567;STRANDS=++:6;IMPRECISE;CIPOS=-10,495;CIEND=-8,496;CIPOS95=0,124;CIEND95=0,124;MATEID=57276_2;EVENT=57276;SU=6;PE=6;SR=0;ALG=PROD;AF=3.419e-05;NSAMP=1;MSQ=6.88;AC=1;AN=29246;NFAM=1	SVTYPE=BND;POS=20844555;STRANDS=++:6;IMPRECISE;CIPOS=-8,496;CIEND=-10,495;CIPOS95=0,124;CIEND95=0,124;MATEID=57276_1;EVENT=57276;SECONDARY;SU=6;PE=6;SR=0;ALG=PROD;AF=3.419e-05;NSAMP=1;MSQ=6.88;AC=1;AN=29246;NFAM=1
chr2	155671557	155672064	chr4	124506617	124506956	51417	81.17	+	-	BND	LOW	51417_1	N	N[chr4:124506948[	51417_2	N	]chr2:155671567]N	SVTYPE=BND;POS=155671567;STRANDS=+-:6;IMPRECISE;CIPOS=-10,497;CIEND=-330,9;CIPOS95=0,142;CIEND95=-105,0;MATEID=51417_2;EVENT=51417;SU=6;PE=6;SR=0;ALG=PROD;AF=3.419e-05;NSAMP=1;MSQ=80.84;AC=1;AN=29246;NFAM=1	SVTYPE=BND;POS=124506948;STRANDS=+-:6;IMPRECISE;CIPOS=-330,9;CIEND=-10,497;CIPOS95=-105,0;CIEND95=0,142;MATEID=51417_1;EVENT=51417;SECONDARY;SU=6;PE=6;SR=0;ALG=PROD;AF=3.419e-05;NSAMP=1;MSQ=80.84;AC=1;AN=29246;NFAM=1
chr2	155671557	155672065	chr7	110085500	110085806	54980	161.88	+	+	BND	LOW	54980_1	N	N]chr7:110085510]	54980_2	N	N]chr2:155671567]	SVTYPE=BND;POS=155671567;STRANDS=++:15;IMPRECISE;CIPOS=-10,498;CIEND=-10,296;CIPOS95=0,112;CIEND95=0,86;MATEID=54980_2;EVENT=54980;SU=15;PE=15;SR=0;ALG=PROD;AF=3.419e-05;NSAMP=1;MSQ=161.36;AC=1;AN=29246;NFAM=1	SVTYPE=BND;POS=110085510;STRANDS=++:15;IMPRECISE;CIPOS=-10,296;CIEND=-10,498;CIPOS95=0,86;CIEND95=0,112;MATEID=54980_1;EVENT=54980;SECONDARY;SU=15;PE=15;SR=0;ALG=PROD;AF=3.419e-05;NSAMP=1;MSQ=161.36;AC=1;AN=29246;NFAM=1
chr2	155671558	155671980	chr13	98228371	98228514	44652	134.79	+	-	BND	LOW	44652_1	N	N[chr13:98228506[	44652_2	N	]chr2:155671567]N	SVTYPE=BND;POS=155671567;STRANDS=+-:9;IMPRECISE;CIPOS=-9,413;CIEND=-134,9;CIPOS95=0,94;CIEND95=-65,2;MATEID=44652_2;EVENT=44652;SU=9;PE=9;SR=0;ALG=PROD;AF=3.419e-05;NSAMP=1;MSQ=134.76;AC=1;AN=29246;NFAM=1	SVTYPE=BND;POS=98228506;STRANDS=+-:9;IMPRECISE;CIPOS=-134,9;CIEND=-9,413;CIPOS95=-65,2;CIEND95=0,94;MATEID=44652_1;EVENT=44652;SECONDARY;SU=9;PE=9;SR=0;ALG=PROD;AF=3.419e-05;NSAMP=1;MSQ=134.76;AC=1;AN=29246;NFAM=1
chr2	155671559	155671599	chr8	97508879	97508937	55880	450.54	+	+	BND	LOW	55880_1	N	N]chr8:97508908]	55880_2	N	N]chr2:155671570]	SVTYPE=BND;POS=155671570;STRANDS=++:50;IMPRECISE;CIPOS=-11,29;CIEND=-29,29;CIPOS95=-2,2;CIEND95=-2,2;MATEID=55880_2;EVENT=55880;SU=50;PE=49;SR=1;ALG=PROD;AF=3.419e-05;NSAMP=1;MSQ=101.5;AC=1;AN=29246;NFAM=1	SVTYPE=BND;POS=97508908;STRANDS=++:50;IMPRECISE;CIPOS=-29,29;CIEND=-11,29;CIPOS95=-2,2;CIEND95=-2,2;MATEID=55880_1;EVENT=55880;SECONDARY;SU=50;PE=49;SR=1;ALG=PROD;AF=3.419e-05;NSAMP=1;MSQ=101.5;AC=1;AN=29246;NFAM=1
chr2	155671559	155671869	chr7	153221046	153221302	55231	372.87	+	+	BND	LOW	55231_1	N	N]chr7:153221056]	55231_2	N	N]chr2:155671569]	SVTYPE=BND;POS=155671569;STRANDS=++:37;IMPRECISE;CIPOS=-10,300;CIEND=-10,246;CIPOS95=-10,61;CIEND95=-10,35;MATEID=55231_2;EVENT=55231;SU=37;PE=37;SR=0;ALG=PROD;AF=0.0001368;NSAMP=4;MSQ=93.22;AC=4;AN=29246;NFAM=4	SVTYPE=BND;POS=153221056;STRANDS=++:37;IMPRECISE;CIPOS=-10,246;CIEND=-10,300;CIPOS95=-10,35;CIEND95=-10,61;MATEID=55231_1;EVENT=55231;SECONDARY;SU=37;PE=37;SR=0;ALG=PROD;AF=0.0001368;NSAMP=4;MSQ=93.22;AC=4;AN=29246;NFAM=4
chr2	155671559	155671875	chrX	84040041	84040449	57694	166.49	+	-	BND	LOW	57694_1	N	N[chrX:84040441[	57694_2	N	]chr2:155671569]N	SVTYPE=BND;POS=155671569;STRANDS=+-:11;IMPRECISE;CIPOS=-10,306;CIEND=-399,9;CIPOS95=0,101;CIEND95=-109,0;MATEID=57694_2;EVENT=57694;SU=11;PE=11;SR=0;ALG=PROD;AF=6.839e-05;NSAMP=2;MSQ=83.18;AC=2;AN=29246;NFAM=2	SVTYPE=BND;POS=84040441;STRANDS=+-:11;IMPRECISE;CIPOS=-399,9;CIEND=-10,306;CIPOS95=-109,0;CIEND95=0,101;MATEID=57694_1;EVENT=57694;SECONDARY;SU=11;PE=11;SR=0;ALG=PROD;AF=6.839e-05;NSAMP=2;MSQ=83.18;AC=2;AN=29246;NFAM=2
chr2	155671559	155671894	chr12	43715687	43715975	43530	915.75	+	+	BND	LOW	43530_1	N	N]chr12:43715697]	43530_2	N	N]chr2:155671570]	SVTYPE=BND;POS=155671570;STRANDS=++:78;IMPRECISE;CIPOS=-11,324;CIEND=-10,278;CIPOS95=-11,55;CIEND95=-10,24;MATEID=43530_2;EVENT=43530;SU=78;PE=78;SR=0;ALG=PROD;AF=0.0001368;NSAMP=4;MSQ=93.4;AC=4;AN=29246;NFAM=4	SVTYPE=BND;POS=43715697;STRANDS=++:78;IMPRECISE;CIPOS=-10,278;CIEND=-11,324;CIPOS95=-10,24;CIEND95=-11,55;MATEID=43530_1;EVENT=43530;SECONDARY;SU=78;PE=78;SR=0;ALG=PROD;AF=0.0001368;NSAMP=4;MSQ=93.4;AC=4;AN=29246;NFAM=4
chr2	155671559	155671895	chr8	43925670	43925948	55574	146.21	+	+	BND	LOW	55574_1	N	N]chr8:43925680]	55574_2	N	N]chr2:155671569]	SVTYPE=BND;POS=155671569;STRANDS=++:16;IMPRECISE;CIPOS=-10,326;CIEND=-10,268;CIPOS95=0,113;CIEND95=-1,64;MATEID=55574_2;EVENT=55574;SU=16;PE=16;SR=0;ALG=PROD;AF=3.419e-05;NSAMP=1;MSQ=146.21;AC=1;AN=29246;NFAM=1	SVTYPE=BND;POS=43925680;STRANDS=++:16;IMPRECISE;CIPOS=-10,268;CIEND=-10,326;CIPOS95=-1,64;CIEND95=0,113;MATEID=55574_1;EVENT=55574;SECONDARY;SU=16;PE=16;SR=0;ALG=PROD;AF=3.419e-05;NSAMP=1;MSQ=146.21;AC=1;AN=29246;NFAM=1
chr2	155671559	155671921	chrX	11356848	11357152	57129	817.26	+	-	BND	LOW	57129_1	N	N[chrX:11357144[	57129_2	N	]chr2:155671570]N	SVTYPE=BND;POS=155671570;STRANDS=+-:59;IMPRECISE;CIPOS=-11,351;CIEND=-295,9;CIPOS95=-11,61;CIEND95=-22,9;MATEID=57129_2;EVENT=57129;SU=59;PE=59;SR=0;ALG=PROD;AF=6.839e-05;NSAMP=2;MSQ=43.41;AC=2;AN=29246;NFAM=2	SVTYPE=BND;POS=11357144;STRANDS=+-:59;IMPRECISE;CIPOS=-295,9;CIEND=-11,351;CIPOS95=-22,9;CIEND95=-11,61;MATEID=57129_1;EVENT=57129;SECONDARY;SU=59;PE=59;SR=0;ALG=PROD;AF=6.839e-05;NSAMP=2;MSQ=43.41;AC=2;AN=29246;NFAM=2
chr2	155671559	155671923	chr4	69376243	69376721	51088	130.5	+	-	BND	LOW	51088_1	N	N[chr4:69376713[	51088_2	N	]chr2:155671569]N	SVTYPE=BND;POS=155671569;STRANDS=+-:8;IMPRECISE;CIPOS=-10,354;CIEND=-469,9;CIPOS95=0,118;CIEND95=-120,0;MATEID=51088_2;EVENT=51088;SU=8;PE=8;SR=0;ALG=PROD;AF=3.419e-05;NSAMP=1;MSQ=128.81;AC=1;AN=29246;NFAM=1	SVTYPE=BND;POS=69376713;STRANDS=+-:8;IMPRECISE;CIPOS=-469,9;CIEND=-10,354;CIPOS95=-120,0;CIEND95=0,118;MATEID=51088_1;EVENT=51088;SECONDARY;SU=8;PE=8;SR=0;ALG=PROD;AF=3.419e-05;NSAMP=1;MSQ=128.81;AC=1;AN=29246;NFAM=1
chr2	155671559	155671925	chr11	107598952	107599295	43009	635.36	+	-	BND	LOW	43009_1	N	N[chr11:107599287[	43009_2	N	]chr2:155671569]N	SVTYPE=BND;POS=155671569;STRANDS=+-:40;IMPRECISE;CIPOS=-10,356;CIEND=-334,9;CIPOS95=-10,58;CIEND95=-46,9;MATEID=43009_2;EVENT=43009;SU=40;PE=40;SR=0;ALG=PROD;AF=6.839e-05;NSAMP=2;MSQ=88.35;AC=2;AN=29246;NFAM=2	SVTYPE=BND;POS=107599287;STRANDS=+-:40;IMPRECISE;CIPOS=-334,9;CIEND=-10,356;CIPOS95=-46,9;CIEND95=-10,58;MATEID=43009_1;EVENT=43009;SECONDARY;SU=40;PE=40;SR=0;ALG=PROD;AF=6.839e-05;NSAMP=2;MSQ=88.35;AC=2;AN=29246;NFAM=2
chr2	155671559	155671926	chr12	61882204	61882699	43670	72.01	+	-	BND	LOW	43670_1	N	N[chr12:61882691[	43670_2	N	]chr2:155671569]N	SVTYPE=BND;POS=155671569;STRANDS=+-:7;IMPRECISE;CIPOS=-10,357;CIEND=-486,9;CIPOS95=0,75;CIEND95=-86,0;MATEID=43670_2;EVENT=43670;SU=7;PE=7;SR=0;ALG=PROD;AF=3.419e-05;NSAMP=1;MSQ=71.76;AC=1;AN=29246;NFAM=1	SVTYPE=BND;POS=61882691;STRANDS=+-:7;IMPRECISE;CIPOS=-486,9;CIEND=-10,357;CIPOS95=-86,0;CIEND95=0,75;MATEID=43670_1;EVENT=43670;SECONDARY;SU=7;PE=7;SR=0;ALG=PROD;AF=3.419e-05;NSAMP=1;MSQ=71.76;AC=1;AN=29246;NFAM=1
chr2	155671559	155671930	chrX	77520199	77520549	57635	105.72	+	-	BND	LOW	57635_1	N	N[chrX:77520541[	57635_2	N	]chr2:155671569]N	SVTYPE=BND;POS=155671569;STRANDS=+-:7;IMPRECISE;CIPOS=-10,361;CIEND=-341,9;CIPOS95=0,119;CIEND95=-80,1;MATEID=57635_2;EVENT=57635;SU=7;PE=7;SR=0;ALG=PROD;AF=3.419e-05;NSAMP=1;MSQ=104.76;AC=1;AN=29246;NFAM=1	SVTYPE=BND;POS=77520541;STRANDS=+-:7;IMPRECISE;CIPOS=-341,9;CIEND=-10,361;CIPOS95=-80,1;CIEND95=0,119;MATEID=57635_1;EVENT=57635;SECONDARY;SU=7;PE=7;SR=0;ALG=PROD;AF=3.419e-05;NSAMP=1;MSQ=104.76;AC=1;AN=29246;NFAM=1
chr2	155671559	155671933	chr7	159073601	159073978	55263	113.72	+	-	BND	LOW	55263_1	N	N[chr7:159073970[	55263_2	N	]chr2:155671569]N	SVTYPE=BND;POS=155671569;STRANDS=+-:9;IMPRECISE;CIPOS=-10,364;CIEND=-368,9;CIPOS95=0,118;CIEND95=-109,1;MATEID=55263_2;EVENT=55263;SU=9;PE=9;SR=0;ALG=PROD;AF=3.419e-05;NSAMP=1;MSQ=113.72;AC=1;AN=29246;NFAM=1	SVTYPE=BND;POS=159073970;STRANDS=+-:9;IMPRECISE;CIPOS=-368,9;CIEND=-10,364;CIPOS95=-109,1;CIEND95=0,118;MATEID=55263_1;EVENT=55263;SECONDARY;SU=9;PE=9;SR=0;ALG=PROD;AF=3.419e-05;NSAMP=1;MSQ=113.72;AC=1;AN=29246;NFAM=1
chr2	155671559	155671945	chr12	28146770	28147205	43428	71.79	+	-	BND	LOW	43428_1	N	N[chr12:28147197[	43428_2	N	]chr2:155671569]N	SVTYPE=BND;POS=155671569;STRANDS=+-:7;IMPRECISE;CIPOS=-10,376;CIEND=-426,9;CIPOS95=0,124;CIEND95=-130,0;MATEID=43428_2;EVENT=43428;SU=7;PE=7;SR=0;ALG=PROD;AF=3.419e-05;NSAMP=1;MSQ=71.76;AC=1;AN=29246;NFAM=1	SVTYPE=BND;POS=28147197;STRANDS=+-:7;IMPRECISE;CIPOS=-426,9;CIEND=-10,376;CIPOS95=-130,0;CIEND95=0,124;MATEID=43428_1;EVENT=43428;SECONDARY;SU=7;PE=7;SR=0;ALG=PROD;AF=3.419e-05;NSAMP=1;MSQ=71.76;AC=1;AN=29246;NFAM=1
chr2	155671559	155671951	chr16	14966674	14967012	46066	74.83	+	-	BND	LOW	46066_1	N	N[chr16:14967004[	46066_2	N	]chr2:155671569]N	SVTYPE=BND;POS=155671569;STRANDS=+-:5;IMPRECISE;CIPOS=-10,382;CIEND=-329,9;CIPOS95=-1,106;CIEND95=-116,0;MATEID=46066_2;EVENT=46066;SU=5;PE=5;SR=0;ALG=PROD;AF=3.419e-05;NSAMP=1;MSQ=74.83;AC=1;AN=29246;NFAM=1	SVTYPE=BND;POS=14967004;STRANDS=+-:5;IMPRECISE;CIPOS=-329,9;CIEND=-10,382;CIPOS95=-116,0;CIEND95=-1,106;MATEID=46066_1;EVENT=46066;SECONDARY;SU=5;PE=5;SR=0;ALG=PROD;AF=3.419e-05;NSAMP=1;MSQ=74.83;AC=1;AN=29246;NFAM=1
chr2	155671559	155671962	chrX	73269220	73269634	57612	117.86	+	-	BND	LOW	57612_1	N	N[chrX:73269628[	57612_2	N	]chr2:155671569]N	SVTYPE=BND;POS=155671569;STRANDS=+-:8;IMPRECISE;CIPOS=-10,393;CIEND=-407,7;CIPOS95=0,138;CIEND95=-139,0;MATEID=57612_2;EVENT=57612;SU=8;PE=8;SR=0;ALG=PROD;AF=3.419e-05;NSAMP=1;MSQ=116.78;AC=1;AN=29246;NFAM=1	SVTYPE=BND;POS=73269628;STRANDS=+-:8;IMPRECISE;CIPOS=-407,7;CIEND=-10,393;CIPOS95=-139,0;CIEND95=0,138;MATEID=57612_1;EVENT=57612;SECONDARY;SU=8;PE=8;SR=0;ALG=PROD;AF=3.419e-05;NSAMP=1;MSQ=116.78;AC=1;AN=29246;NFAM=1
chr2	155671559	155671963	chr17	63136965	63137348	46742	974.57	+	-	BND	LOW	46742_1	N	N[chr17:63137320[	46742_2	N	]chr2:155671570]N	SVTYPE=BND;POS=155671570;STRANDS=+-:53;IMPRECISE;CIPOS=-11,393;CIEND=-354,29;CIPOS95=-11,70;CIEND95=-29,29;MATEID=46742_2;EVENT=46742;SU=53;PE=53;SR=0;ALG=PROD;AF=3.419e-05;NSAMP=1;MSQ=95.81;AC=1;AN=29246;NFAM=1	SVTYPE=BND;POS=63137320;STRANDS=+-:53;IMPRECISE;CIPOS=-354,29;CIEND=-11,393;CIPOS95=-29,29;CIEND95=-11,70;MATEID=46742_1;EVENT=46742;SECONDARY;SU=53;PE=53;SR=0;ALG=PROD;AF=3.419e-05;NSAMP=1;MSQ=95.81;AC=1;AN=29246;NFAM=1
chr2	155671559	155671965	chr18	72333294	72333695	47609	53.94	+	+	BND	LOW	47609_1	N	N]chr18:72333304]	47609_2	N	N]chr2:155671569]	SVTYPE=BND;POS=155671569;STRANDS=++:6;IMPRECISE;CIPOS=-10,396;CIEND=-10,391;CIPOS95=0,129;CIEND95=0,127;MATEID=47609_2;EVENT=47609;SU=6;PE=6;SR=0;ALG=PROD;AF=3.419e-05;NSAMP=1;MSQ=53.79;AC=1;AN=29246;NFAM=1	SVTYPE=BND;POS=72333304;STRANDS=++:6;IMPRECISE;CIPOS=-10,391;CIEND=-10,396;CIPOS95=0,127;CIEND95=0,129;MATEID=47609_1;EVENT=47609;SECONDARY;SU=6;PE=6;SR=0;ALG=PROD;AF=3.419e-05;NSAMP=1;MSQ=53.79;AC=1;AN=29246;NFAM=1
chr2	155671559	155671967	chr12	126812282	126812675	44143	77.71	+	+	BND	LOW	44143_1	N	N]chr12:126812292]	44143_2	N	N]chr2:155671569]	SVTYPE=BND;POS=155671569;STRANDS=++:6;IMPRECISE;CIPOS=-10,398;CIEND=-10,383;CIPOS95=0,112;CIEND95=0,129;MATEID=44143_2;EVENT=44143;SU=6;PE=6;SR=0;ALG=PROD;AF=3.419e-05;NSAMP=1;MSQ=77.71;AC=1;AN=29246;NFAM=1	SVTYPE=BND;POS=126812292;STRANDS=++:6;IMPRECISE;CIPOS=-10,383;CIEND=-10,398;CIPOS95=0,129;CIEND95=0,112;MATEID=44143_1;EVENT=44143;SECONDARY;SU=6;PE=6;SR=0;ALG=PROD;AF=3.419e-05;NSAMP=1;MSQ=77.71;AC=1;AN=29246;NFAM=1
chr2	155671559	155671969	chrX	65817585	65817970	57564	109.64	+	+	BND	LOW	57564_1	N	N]chrX:65817595]	57564_2	N	N]chr2:155671569]	SVTYPE=BND;POS=155671569;STRANDS=++:11;IMPRECISE;CIPOS=-10,400;CIEND=-10,375;CIPOS95=0,144;CIEND95=-1,83;MATEID=57564_2;EVENT=57564;SU=11;PE=11;SR=0;ALG=PROD;AF=3.419e-05;NSAMP=1;MSQ=107.58;AC=1;AN=29246;NFAM=1	SVTYPE=BND;POS=65817595;STRANDS=++:11;IMPRECISE;CIPOS=-10,375;CIEND=-10,400;CIPOS95=-1,83;CIEND95=0,144;MATEID=57564_1;EVENT=57564;SECONDARY;SU=11;PE=11;SR=0;ALG=PROD;AF=3.419e-05;NSAMP=1;MSQ=107.58;AC=1;AN=29246;NFAM=1
chr2	155671559	155671970	chrX	116200703	116201095	57873	137.64	+	+	BND	LOW	57873_1	N	N]chrX:116200710]	57873_2	N	N]chr2:155671569]	SVTYPE=BND;POS=155671569;STRANDS=++:10;IMPRECISE;CIPOS=-10,401;CIEND=-7,385;CIPOS95=0,95;CIEND95=0,78;MATEID=57873_2;EVENT=57873;SU=10;PE=10;SR=0;ALG=PROD;AF=6.839e-05;NSAMP=2;MSQ=68.79;AC=2;AN=29246;NFAM=2	SVTYPE=BND;POS=116200710;STRANDS=++:10;IMPRECISE;CIPOS=-7,385;CIEND=-10,401;CIPOS95=0,78;CIEND95=0,95;MATEID=57873_1;EVENT=57873;SECONDARY;SU=10;PE=10;SR=0;ALG=PROD;AF=6.839e-05;NSAMP=2;MSQ=68.79;AC=2;AN=29246;NFAM=2
chr2	155671559	155671973	chr10	29330746	29331076	41582	226.73	+	+	BND	LOW	41582_1	N	N]chr10:29330788]	41582_2	N	N]chr2:155671569]	SVTYPE=BND;POS=155671569;STRANDS=++:34;IMPRECISE;CIPOS=-10,404;CIEND=-42,288;CIPOS95=-10,107;CIEND95=-33,33;MATEID=41582_2;EVENT=41582;SU=34;PE=34;SR=0;ALG=PROD;AF=3.419e-05;NSAMP=1;MSQ=107.32;AC=1;AN=29246;NFAM=1	SVTYPE=BND;POS=29330788;STRANDS=++:34;IMPRECISE;CIPOS=-42,288;CIEND=-10,404;CIPOS95=-33,33;CIEND95=-10,107;MATEID=41582_1;EVENT=41582;SECONDARY;SU=34;PE=34;SR=0;ALG=PROD;AF=3.419e-05;NSAMP=1;MSQ=107.32;AC=1;AN=29246;NFAM=1
chr2	155671559	155671984	chr14	26356228	26356657	44855	32.83	+	-	BND	LOW	44855_1	N	N[chr14:26356649[	44855_2	N	]chr2:155671569]N	SVTYPE=BND;POS=155671569;STRANDS=+-:5;IMPRECISE;CIPOS=-10,415;CIEND=-420,9;CIPOS95=-1,129;CIEND95=-125,0;MATEID=44855_2;EVENT=44855;SU=5;PE=5;SR=0;ALG=PROD;AF=3.419e-05;NSAMP=1;MSQ=32.81;AC=1;AN=29246;NFAM=1	SVTYPE=BND;POS=26356649;STRANDS=+-:5;IMPRECISE;CIPOS=-420,9;CIEND=-10,415;CIPOS95=-125,0;CIEND95=-1,129;MATEID=44855_1;EVENT=44855;SECONDARY;SU=5;PE=5;SR=0;ALG=PROD;AF=3.419e-05;NSAMP=1;MSQ=32.81;AC=1;AN=29246;NFAM=1
chr2	155671559	155671990	chr13	60764052	60764434	44454	323.37	+	+	BND	PASS	44454_1	N	N]chr13:60764062]	44454_2	N	N]chr2:155671569]	SVTYPE=BND;POS=155671569;STRANDS=++:17;IMPRECISE;CIPOS=-10,421;CIEND=-10,372;CIPOS95=0,78;CIEND95=0,66;MATEID=44454_2;EVENT=44454;SU=17;PE=17;SR=0;ALG=PROD;AF=3.419e-05;NSAMP=1;MSQ=323.37;AC=1;AN=29246;NFAM=1	SVTYPE=BND;POS=60764062;STRANDS=++:17;IMPRECISE;CIPOS=-10,372;CIEND=-10,421;CIPOS95=0,66;CIEND95=0,78;MATEID=44454_1;EVENT=44454;SECONDARY;SU=17;PE=17;SR=0;ALG=PROD;AF=3.419e-05;NSAMP=1;MSQ=323.37;AC=1;AN=29246;NFAM=1
chr2	155671559	155671997	chr12	58814852	58815184	43636	425.57	+	+	BND	LOW	43636_1	N	N]chr12:58814862]	43636_2	N	N]chr2:155671569]	SVTYPE=BND;POS=155671569;STRANDS=++:37;IMPRECISE;CIPOS=-10,428;CIEND=-10,322;CIPOS95=-10,62;CIEND95=-10,30;MATEID=43636_2;EVENT=43636;SU=37;PE=37;SR=0;ALG=PROD;AF=0.0001368;NSAMP=4;MSQ=96.34;AC=4;AN=29246;NFAM=4	SVTYPE=BND;POS=58814862;STRANDS=++:37;IMPRECISE;CIPOS=-10,322;CIEND=-10,428;CIPOS95=-10,30;CIEND95=-10,62;MATEID=43636_1;EVENT=43636;SECONDARY;SU=37;PE=37;SR=0;ALG=PROD;AF=0.0001368;NSAMP=4;MSQ=96.34;AC=4;AN=29246;NFAM=4
chr2	155671559	155671998	chr5	111677195	111677568	52530	11.94	+	-	BND	LOW	52530_1	N	N[chr5:111677562[	52530_2	N	]chr2:155671569]N	SVTYPE=BND;POS=155671569;STRANDS=+-:7;IMPRECISE;CIPOS=-10,429;CIEND=-366,7;CIPOS95=-1,117;CIEND95=-121,0;MATEID=52530_2;EVENT=52530;SU=7;PE=7;SR=0;ALG=PROD;AF=3.419e-05;NSAMP=1;MSQ=11.93;AC=1;AN=29246;NFAM=1	SVTYPE=BND;POS=111677562;STRANDS=+-:7;IMPRECISE;CIPOS=-366,7;CIEND=-10,429;CIPOS95=-121,0;CIEND95=-1,117;MATEID=52530_1;EVENT=52530;SECONDARY;SU=7;PE=7;SR=0;ALG=PROD;AF=3.419e-05;NSAMP=1;MSQ=11.93;AC=1;AN=29246;NFAM=1
chr2	155671559	155672001	chr6	40034955	40035259	53385	107.26	+	+	BND	LOW	53385_1	N	N]chr6:40034959]	53385_2	N	N]chr2:155671569]	SVTYPE=BND;POS=155671569;STRANDS=++:12;IMPRECISE;CIPOS=-10,432;CIEND=-4,300;CIPOS95=0,100;CIEND95=0,83;MATEID=53385_2;EVENT=53385;SU=12;PE=12;SR=0;ALG=PROD;AF=3.419e-05;NSAMP=1;MSQ=107.26;AC=1;AN=29246;NFAM=1	SVTYPE=BND;POS=40034959;STRANDS=++:12;IMPRECISE;CIPOS=-4,300;CIEND=-10,432;CIPOS95=0,83;CIEND95=0,100;MATEID=53385_1;EVENT=53385;SECONDARY;SU=12;PE=12;SR=0;ALG=PROD;AF=3.419e-05;NSAMP=1;MSQ=107.26;AC=1;AN=29246;NFAM=1
chr2	155671559	155672002	chr5	149117222	149117700	52745	77.86	+	-	BND	LOW	52745_1	N	N[chr5:149117694[	52745_2	N	]chr2:155671569]N	SVTYPE=BND;POS=155671569;STRANDS=+-:6;IMPRECISE;CIPOS=-10,433;CIEND=-471,7;CIPOS95=0,143;CIEND95=-166,0;MATEID=52745_2;EVENT=52745;SU=6;PE=6;SR=0;ALG=PROD;AF=3.419e-05;NSAMP=1;MSQ=77.84;AC=1;AN=29246;NFAM=1	SVTYPE=BND;POS=149117694;STRANDS=+-:6;IMPRECISE;CIPOS=-471,7;CIEND=-10,433;CIPOS95=-166,0;CIEND95=0,143;MATEID=52745_1;EVENT=52745;SECONDARY;SU=6;PE=6;SR=0;ALG=PROD;AF=3.419e-05;NSAMP=1;MSQ=77.84;AC=1;AN=29246;NFAM=1
chr2	155671559	155672006	chr6	53496522	53496999	53464	38.84	+	-	BND	LOW	53464_1	N	N[chr6:53496991[	53464_2	N	]chr2:155671569]N	SVTYPE=BND;POS=155671569;STRANDS=+-:5;IMPRECISE;CIPOS=-10,437;CIEND=-468,9;CIPOS95=0,137;CIEND95=-150,0;MATEID=53464_2;EVENT=53464;SU=5;PE=5;SR=0;ALG=PROD;AF=3.419e-05;NSAMP=1;MSQ=38.82;AC=1;AN=29246;NFAM=1	SVTYPE=BND;POS=53496991;STRANDS=+-:5;IMPRECISE;CIPOS=-468,9;CIEND=-10,437;CIPOS95=-150,0;CIEND95=0,137;MATEID=53464_1;EVENT=53464;SECONDARY;SU=5;PE=5;SR=0;ALG=PROD;AF=3.419e-05;NSAMP=1;MSQ=38.82;AC=1;AN=29246;NFAM=1
chr2	155671559	155672008	chrX	32020069	32020397	57353	168.79	+	-	BND	LOW	57353_1	N	N[chrX:32020392[	57353_2	N	]chr2:155671569]N	SVTYPE=BND;POS=155671569;STRANDS=+-:9;IMPRECISE;CIPOS=-10,439;CIEND=-322,6;CIPOS95=0,113;CIEND95=-99,0;MATEID=57353_2;EVENT=57353;SU=9;PE=9;SR=0;ALG=PROD;AF=6.839e-05;NSAMP=2;MSQ=84.34;AC=2;AN=29246;NFAM=2	SVTYPE=BND;POS=32020392;STRANDS=+-:9;IMPRECISE;CIPOS=-322,6;CIEND=-10,439;CIPOS95=-99,0;CIEND95=0,113;MATEID=57353_1;EVENT=57353;SECONDARY;SU=9;PE=9;SR=0;ALG=PROD;AF=6.839e-05;NSAMP=2;MSQ=84.34;AC=2;AN=29246;NFAM=2
chr2	155671559	155672009	chr9	110695815	110696232	56814	14.79	+	+	BND	LOW	56814_1	N	N]chr9:110695825]	56814_2	N	N]chr2:155671569]	SVTYPE=BND;POS=155671569;STRANDS=++:6;IMPRECISE;CIPOS=-10,440;CIEND=-10,407;CIPOS95=0,157;CIEND95=0,122;MATEID=56814_2;EVENT=56814;SU=6;PE=6;SR=0;ALG=PROD;AF=3.419e-05;NSAMP=1;MSQ=14.73;AC=1;AN=29246;NFAM=1	SVTYPE=BND;POS=110695825;STRANDS=++:6;IMPRECISE;CIPOS=-10,407;CIEND=-10,440;CIPOS95=0,122;CIEND95=0,157;MATEID=56814_1;EVENT=56814;SECONDARY;SU=6;PE=6;SR=0;ALG=PROD;AF=3.419e-05;NSAMP=1;MSQ=14.73;AC=1;AN=29246;NFAM=1
chr2	155671559	155672014	chr4	170740028	170740453	51724	14.92	+	-	BND	LOW	51724_1	N	N[chr4:170740445[	51724_2	N	]chr2:155671569]N	SVTYPE=BND;POS=155671569;STRANDS=+-:5;IMPRECISE;CIPOS=-10,445;CIEND=-416,9;CIPOS95=0,152;CIEND95=-124,1;MATEID=51724_2;EVENT=51724;SU=5;PE=5;SR=0;ALG=PROD;AF=3.419e-05;NSAMP=1;MSQ=14.92;AC=1;AN=29246;NFAM=1	SVTYPE=BND;POS=170740445;STRANDS=+-:5;IMPRECISE;CIPOS=-416,9;CIEND=-10,445;CIPOS95=-124,1;CIEND95=0,152;MATEID=51724_1;EVENT=51724;SECONDARY;SU=5;PE=5;SR=0;ALG=PROD;AF=3.419e-05;NSAMP=1;MSQ=14.92;AC=1;AN=29246;NFAM=1
chr2	155671559	155672017	chr5	10106798	10107008	51929	9.02	+	+	BND	LOW	51929_1	N	N]chr5:10106808]	51929_2	N	N]chr2:155671569]	SVTYPE=BND;POS=155671569;STRANDS=++:9;IMPRECISE;CIPOS=-10,448;CIEND=-10,200;CIPOS95=0,120;CIEND95=0,58;MATEID=51929_2;EVENT=51929;SU=9;PE=9;SR=0;ALG=PROD;AF=3.419e-05;NSAMP=1;MSQ=9.02;AC=1;AN=29246;NFAM=1	SVTYPE=BND;POS=10106808;STRANDS=++:9;IMPRECISE;CIPOS=-10,200;CIEND=-10,448;CIPOS95=0,58;CIEND95=0,120;MATEID=51929_1;EVENT=51929;SECONDARY;SU=9;PE=9;SR=0;ALG=PROD;AF=3.419e-05;NSAMP=1;MSQ=9.02;AC=1;AN=29246;NFAM=1
chr2	155671559	155672017	chr12	33053936	33054316	43470	20.76	+	-	BND	LOW	43470_1	N	N[chr12:33054308[	43470_2	N	]chr2:155671569]N	SVTYPE=BND;POS=155671569;STRANDS=+-:6;IMPRECISE;CIPOS=-10,448;CIEND=-371,9;CIPOS95=0,144;CIEND95=-97,1;MATEID=43470_2;EVENT=43470;SU=6;PE=6;SR=0;ALG=PROD;AF=3.419e-05;NSAMP=1;MSQ=20.76;AC=1;AN=29246;NFAM=1	SVTYPE=BND;POS=33054308;STRANDS=+-:6;IMPRECISE;CIPOS=-371,9;CIEND=-10,448;CIPOS95=-97,1;CIEND95=0,144;MATEID=43470_1;EVENT=43470;SECONDARY;SU=6;PE=6;SR=0;ALG=PROD;AF=3.419e-05;NSAMP=1;MSQ=20.76;AC=1;AN=29246;NFAM=1
chr2	155671559	155672020	chr10	48055642	48056108	41583	130.27	+	+	BND	LOW	41583_1	N	N]chr10:48055652]	41583_2	N	N]chr2:155671569]	SVTYPE=BND;POS=155671569;STRANDS=++:8;IMPRECISE;CIPOS=-10,451;CIEND=-10,456;CIPOS95=0,157;CIEND95=-1,157;MATEID=41583_2;EVENT=41583;SU=8;PE=8;SR=0;ALG=PROD;AF=3.419e-05;NSAMP=1;MSQ=4.68;AC=1;AN=29246;NFAM=1	SVTYPE=BND;POS=48055652;STRANDS=++:8;IMPRECISE;CIPOS=-10,456;CIEND=-10,451;CIPOS95=-1,157;CIEND95=0,157;MATEID=41583_1;EVENT=41583;SECONDARY;SU=8;PE=8;SR=0;ALG=PROD;AF=3.419e-05;NSAMP=1;MSQ=4.68;AC=1;AN=29246;NFAM=1
chr2	155671559	155672027	chr17	66087728	66088165	46752	287.46	+	+	BND	PASS	46752_1	N	N]chr17:66087738]	46752_2	N	N]chr2:155671569]	SVTYPE=BND;POS=155671569;STRANDS=++:13;IMPRECISE;CIPOS=-10,458;CIEND=-10,427;CIPOS95=0,105;CIEND95=0,106;MATEID=46752_2;EVENT=46752;SU=13;PE=13;SR=0;ALG=PROD;AF=3.419e-05;NSAMP=1;MSQ=287.42;AC=1;AN=29246;NFAM=1	SVTYPE=BND;POS=66087738;STRANDS=++:13;IMPRECISE;CIPOS=-10,427;CIEND=-10,458;CIPOS95=0,106;CIEND95=0,105;MATEID=46752_1;EVENT=46752;SECONDARY;SU=13;PE=13;SR=0;ALG=PROD;AF=3.419e-05;NSAMP=1;MSQ=287.42;AC=1;AN=29246;NFAM=1
chr2	155671559	155672030	chr10	17318224	17318666	41581	140.91	+	+	BND	LOW	41581_1	N	N]chr10:17318232]	41581_2	N	N]chr2:155671569]	SVTYPE=BND;POS=155671569;STRANDS=++:8;IMPRECISE;CIPOS=-10,461;CIEND=-8,434;CIPOS95=-1,109;CIEND95=0,100;MATEID=41581_2;EVENT=41581;SU=8;PE=8;SR=0;ALG=PROD;AF=6.839e-05;NSAMP=2;MSQ=70.39;AC=2;AN=29246;NFAM=2	SVTYPE=BND;POS=17318232;STRANDS=++:8;IMPRECISE;CIPOS=-8,434;CIEND=-10,461;CIPOS95=0,100;CIEND95=-1,109;MATEID=41581_1;EVENT=41581;SECONDARY;SU=8;PE=8;SR=0;ALG=PROD;AF=6.839e-05;NSAMP=2;MSQ=70.39;AC=2;AN=29246;NFAM=2
chr2	155671559	155672034	chr6	40001301	40001810	53384	236.77	+	-	BND	LOW	53384_1	N	N[chr6:40001802[	53384_2	N	]chr2:155671569]N	SVTYPE=BND;POS=155671569;STRANDS=+-:12;IMPRECISE;CIPOS=-10,465;CIEND=-500,9;CIPOS95=0,104;CIEND95=-123,0;MATEID=53384_2;EVENT=53384;SU=12;PE=12;SR=0;ALG=PROD;AF=3.419e-05;NSAMP=1;MSQ=236.77;AC=1;AN=29246;NFAM=1	SVTYPE=BND;POS=40001802;STRANDS=+-:12;IMPRECISE;CIPOS=-500,9;CIEND=-10,465;CIPOS95=-123,0;CIEND95=0,104;MATEID=53384_1;EVENT=53384;SECONDARY;SU=12;PE=12;SR=0;ALG=PROD;AF=3.419e-05;NSAMP=1;MSQ=236.77;AC=1;AN=29246;NFAM=1
chr2	155671559	155672042	chr14	39783501	39783717	44951	348.09	+	+	BND	PASS	44951_1	N	N]chr14:39783511]	44951_2	N	N]chr2:155671569]	SVTYPE=BND;POS=155671569;STRANDS=++:19;IMPRECISE;CIPOS=-10,473;CIEND=-10,206;CIPOS95=0,113;CIEND95=-1,47;MATEID=44951_2;EVENT=44951;SU=19;PE=19;SR=0;ALG=PROD;AF=3.419e-05;NSAMP=1;MSQ=347.16;AC=1;AN=29246;NFAM=1	SVTYPE=BND;POS=39783511;STRANDS=++:19;IMPRECISE;CIPOS=-10,206;CIEND=-10,473;CIPOS95=-1,47;CIEND95=0,113;MATEID=44951_1;EVENT=44951;SECONDARY;SU=19;PE=19;SR=0;ALG=PROD;AF=3.419e-05;NSAMP=1;MSQ=347.16;AC=1;AN=29246;NFAM=1
chr2	155671559	155672043	chr15	76689229	76689572	45767	350.32	+	-	BND	LOW	45767_1	N	N[chr15:76689552[	45767_2	N	]chr2:155671569]N	SVTYPE=BND;POS=155671569;STRANDS=+-:29;IMPRECISE;CIPOS=-10,474;CIEND=-322,21;CIPOS95=-10,91;CIEND95=-34,21;MATEID=45767_2;EVENT=45767;SU=29;PE=29;SR=0;ALG=PROD;AF=3.419e-05;NSAMP=1;MSQ=17.85;AC=1;AN=29246;NFAM=1	SVTYPE=BND;POS=76689552;STRANDS=+-:29;IMPRECISE;CIPOS=-322,21;CIEND=-10,474;CIPOS95=-34,21;CIEND95=-10,91;MATEID=45767_1;EVENT=45767;SECONDARY;SU=29;PE=29;SR=0;ALG=PROD;AF=3.419e-05;NSAMP=1;MSQ=17.85;AC=1;AN=29246;NFAM=1
chr2	155671559	155672045	chr4	34612089	34612420	50887	36.83	+	-	BND	LOW	50887_1	N	N[chr4:34612412[	50887_2	N	]chr2:155671569]N	SVTYPE=BND;POS=155671569;STRANDS=+-:4;IMPRECISE;CIPOS=-10,476;CIEND=-322,9;CIPOS95=0,157;CIEND95=-117,1;MATEID=50887_2;EVENT=50887;SU=4;PE=4;SR=0;ALG=PROD;AF=3.419e-05;NSAMP=1;MSQ=35.88;AC=1;AN=29246;NFAM=1	SVTYPE=BND;POS=34612412;STRANDS=+-:4;IMPRECISE;CIPOS=-322,9;CIEND=-10,476;CIPOS95=-117,1;CIEND95=0,157;MATEID=50887_1;EVENT=50887;SECONDARY;SU=4;PE=4;SR=0;ALG=PROD;AF=3.419e-05;NSAMP=1;MSQ=35.88;AC=1;AN=29246;NFAM=1
chr2	155671559	155672057	chr5	66449215	66449685	52259	14.98	+	+	BND	LOW	52259_1	N	N]chr5:66449225]	52259_2	N	N]chr2:155671569]	SVTYPE=BND;POS=155671569;STRANDS=++:4;IMPRECISE;CIPOS=-10,488;CIEND=-10,460;CIPOS95=-1,162;CIEND95=-1,153;MATEID=52259_2;EVENT=52259;SU=4;PE=4;SR=0;ALG=PROD;AF=3.419e-05;NSAMP=1;MSQ=14.98;AC=1;AN=29246;NFAM=1	SVTYPE=BND;POS=66449225;STRANDS=++:4;IMPRECISE;CIPOS=-10,460;CIEND=-10,488;CIPOS95=-1,153;CIEND95=-1,162;MATEID=52259_1;EVENT=52259;SECONDARY;SU=4;PE=4;SR=0;ALG=PROD;AF=3.419e-05;NSAMP=1;MSQ=14.98;AC=1;AN=29246;NFAM=1
chr2	155671559	155672057	chrX	151182707	151183143	58104	6.69	+	+	BND	LOW	58104_1	N	N]chrX:151182717]	58104_2	N	N]chr2:155671567]	SVTYPE=BND;POS=155671567;STRANDS=++:5;IMPRECISE;CIPOS=-8,490;CIEND=-10,426;CIPOS95=0,175;CIEND95=-2,129;MATEID=58104_2;EVENT=58104;SU=5;PE=5;SR=0;ALG=PROD;AF=3.419e-05;NSAMP=1;MSQ=6.68;AC=1;AN=29246;NFAM=1	SVTYPE=BND;POS=151182717;STRANDS=++:5;IMPRECISE;CIPOS=-10,426;CIEND=-8,490;CIPOS95=-2,129;CIEND95=0,175;MATEID=58104_1;EVENT=58104;SECONDARY;SU=5;PE=5;SR=0;ALG=PROD;AF=3.419e-05;NSAMP=1;MSQ=6.68;AC=1;AN=29246;NFAM=1
chr2	155671559	155672072	chr5	110757188	110757456	52524	155.35	+	+	BND	LOW	52524_1	N	N]chr5:110757198]	52524_2	N	N]chr2:155671569]	SVTYPE=BND;POS=155671569;STRANDS=++:11;IMPRECISE;CIPOS=-10,503;CIEND=-10,258;CIPOS95=0,127;CIEND95=-1,62;MATEID=52524_2;EVENT=52524;SU=11;PE=11;SR=0;ALG=PROD;AF=3.419e-05;NSAMP=1;MSQ=155.35;AC=1;AN=29246;NFAM=1	SVTYPE=BND;POS=110757198;STRANDS=++:11;IMPRECISE;CIPOS=-10,258;CIEND=-10,503;CIPOS95=-1,62;CIEND95=0,127;MATEID=52524_1;EVENT=52524;SECONDARY;SU=11;PE=11;SR=0;ALG=PROD;AF=3.419e-05;NSAMP=1;MSQ=155.35;AC=1;AN=29246;NFAM=1
chr2	155671559	155672079	chr5	169038744	169039251	52894	332.77	+	-	BND	PASS	52894_1	N	N[chr5:169039243[	52894_2	N	]chr2:155671569]N	SVTYPE=BND;POS=155671569;STRANDS=+-:17;IMPRECISE;CIPOS=-10,510;CIEND=-498,9;CIPOS95=0,113;CIEND95=-106,0;MATEID=52894_2;EVENT=52894;SU=17;PE=17;SR=0;ALG=PROD;AF=3.419e-05;NSAMP=1;MSQ=332.64;AC=1;AN=29246;NFAM=1	SVTYPE=BND;POS=169039243;STRANDS=+-:17;IMPRECISE;CIPOS=-498,9;CIEND=-10,510;CIPOS95=-106,0;CIEND95=0,113;MATEID=52894_1;EVENT=52894;SECONDARY;SU=17;PE=17;SR=0;ALG=PROD;AF=3.419e-05;NSAMP=1;MSQ=332.64;AC=1;AN=29246;NFAM=1
chr2	155671559	155672084	chr10	114683507	114684047	42062	20.82	+	-	BND	LOW	42062_1	N	N[chr10:114684042[	42062_2	N	]chr2:155671569]N	SVTYPE=BND;POS=155671569;STRANDS=+-:4;IMPRECISE;CIPOS=-10,515;CIEND=-534,6;CIPOS95=0,180;CIEND95=-191,0;MATEID=42062_2;EVENT=42062;SU=4;PE=4;SR=0;ALG=PROD;AF=3.419e-05;NSAMP=1;MSQ=20.82;AC=1;AN=29246;NFAM=1	SVTYPE=BND;POS=114684042;STRANDS=+-:4;IMPRECISE;CIPOS=-534,6;CIEND=-10,515;CIPOS95=-191,0;CIEND95=0,180;MATEID=42062_1;EVENT=42062;SECONDARY;SU=4;PE=4;SR=0;ALG=PROD;AF=3.419e-05;NSAMP=1;MSQ=20.82;AC=1;AN=29246;NFAM=1
chr2	155671559	155672089	chr2	164653660	164653946	282555	10169.3	+	-	BND	LOW	282555_1	N	N[chr2:164653942[	282555_2	N	]chr2:155671569]N	SVTYPE=BND;POS=155671569;STRANDS=+-:13;IMPRECISE;CIPOS=-10,520;CIEND=-281,5;CIPOS95=0,127;CIEND95=-72,1;MATEID=282555_2;EVENT=282555;SU=13;PE=13;SR=0;ALG=PROD;AF=0.004855;NSAMP=142;MSQ=40.68;RECLASSIFIED;AC=142;AN=29246;NFAM=142	SVTYPE=BND;POS=164653942;STRANDS=+-:13;IMPRECISE;CIPOS=-281,5;CIEND=-10,520;CIPOS95=-72,1;CIEND95=0,127;MATEID=282555_1;EVENT=282555;SECONDARY;SU=13;PE=13;SR=0;ALG=PROD;AF=0.004855;NSAMP=142;MSQ=40.68;RECLASSIFIED;AC=142;AN=29246;NFAM=142
chr2	155671559	155672091	chr3	126438094	126438630	50202	98.81	+	-	BND	LOW	50202_1	N	N[chr3:126438622[	50202_2	N	]chr2:155671569]N	SVTYPE=BND;POS=155671569;STRANDS=+-:7;IMPRECISE;CIPOS=-10,522;CIEND=-527,9;CIPOS95=0,91;CIEND95=-102,1;MATEID=50202_2;EVENT=50202;SU=7;PE=7;SR=0;ALG=PROD;AF=3.419e-05;NSAMP=1;MSQ=98.81;AC=1;AN=29246;NFAM=1	SVTYPE=BND;POS=126438622;STRANDS=+-:7;IMPRECISE;CIPOS=-527,9;CIEND=-10,522;CIPOS95=-102,1;CIEND95=0,91;MATEID=50202_1;EVENT=50202;SECONDARY;SU=7;PE=7;SR=0;ALG=PROD;AF=3.419e-05;NSAMP=1;MSQ=98.81;AC=1;AN=29246;NFAM=1
chr2	155671559	155672091	chr4	78395680	78396068	51175	63.35	+	-	BND	LOW	51175_1	N	N[chr4:78396060[	51175_2	N	]chr2:155671569]N	SVTYPE=BND;POS=155671569;STRANDS=+-:6;IMPRECISE;CIPOS=-10,522;CIEND=-379,9;CIPOS95=0,175;CIEND95=-112,2;MATEID=51175_2;EVENT=51175;SU=6;PE=6;SR=0;ALG=PROD;AF=3.419e-05;NSAMP=1;MSQ=62.81;AC=1;AN=29246;NFAM=1	SVTYPE=BND;POS=78396060;STRANDS=+-:6;IMPRECISE;CIPOS=-379,9;CIEND=-10,522;CIPOS95=-112,2;CIEND95=0,175;MATEID=51175_1;EVENT=51175;SECONDARY;SU=6;PE=6;SR=0;ALG=PROD;AF=3.419e-05;NSAMP=1;MSQ=62.81;AC=1;AN=29246;NFAM=1
chr2	155671559	155672096	chr11	114528759	114529131	43050	119.54	+	-	BND	LOW	43050_1	N	N[chr11:114529124[	43050_2	N	]chr2:155671569]N	SVTYPE=BND;POS=155671569;STRANDS=+-:12;IMPRECISE;CIPOS=-10,527;CIEND=-364,8;CIPOS95=0,123;CIEND95=-113,0;MATEID=43050_2;EVENT=43050;SU=12;PE=12;SR=0;ALG=PROD;AF=3.419e-05;NSAMP=1;MSQ=119.54;AC=1;AN=29246;NFAM=1	SVTYPE=BND;POS=114529124;STRANDS=+-:12;IMPRECISE;CIPOS=-364,8;CIEND=-10,527;CIPOS95=-113,0;CIEND95=0,123;MATEID=43050_1;EVENT=43050;SECONDARY;SU=12;PE=12;SR=0;ALG=PROD;AF=3.419e-05;NSAMP=1;MSQ=119.54;AC=1;AN=29246;NFAM=1
chr2	155671559	155672100	chr13	62480562	62481038	44463	48.49	+	-	BND	LOW	44463_1	N	N[chr13:62481030[	44463_2	N	]chr2:155671569]N	SVTYPE=BND;POS=155671569;STRANDS=+-:5;IMPRECISE;CIPOS=-10,531;CIEND=-467,9;CIPOS95=0,99;CIEND95=-83,1;MATEID=44463_2;EVENT=44463;SU=5;PE=5;SR=0;ALG=PROD;AF=6.839e-05;NSAMP=2;MSQ=24;AC=2;AN=29246;NFAM=2	SVTYPE=BND;POS=62481030;STRANDS=+-:5;IMPRECISE;CIPOS=-467,9;CIEND=-10,531;CIPOS95=-83,1;CIEND95=0,99;MATEID=44463_1;EVENT=44463;SECONDARY;SU=5;PE=5;SR=0;ALG=PROD;AF=6.839e-05;NSAMP=2;MSQ=24;AC=2;AN=29246;NFAM=2
chr2	155671559	155672101	chr6	166758192	166758448	54209	128.36	+	+	BND	LOW	54209_1	N	N]chr6:166758202]	54209_2	N	N]chr2:155671569]	SVTYPE=BND;POS=155671569;STRANDS=++:14;IMPRECISE;CIPOS=-10,532;CIEND=-10,246;CIPOS95=0,129;CIEND95=-1,59;MATEID=54209_2;EVENT=54209;SU=14;PE=14;SR=0;ALG=PROD;AF=3.419e-05;NSAMP=1;MSQ=128.36;AC=1;AN=29246;NFAM=1	SVTYPE=BND;POS=166758202;STRANDS=++:14;IMPRECISE;CIPOS=-10,246;CIEND=-10,532;CIPOS95=-1,59;CIEND95=0,129;MATEID=54209_1;EVENT=54209;SECONDARY;SU=14;PE=14;SR=0;ALG=PROD;AF=3.419e-05;NSAMP=1;MSQ=128.36;AC=1;AN=29246;NFAM=1
chr2	155671559	155672102	chr5	152817847	152818322	52794	47.71	+	+	BND	LOW	52794_1	N	N]chr5:152817857]	52794_2	N	N]chr2:155671569]	SVTYPE=BND;POS=155671569;STRANDS=++:7;IMPRECISE;CIPOS=-10,533;CIEND=-10,465;CIPOS95=-1,114;CIEND95=-1,99;MATEID=52794_2;EVENT=52794;SU=7;PE=7;SR=0;ALG=PROD;AF=3.419e-05;NSAMP=1;MSQ=47.71;AC=1;AN=29246;NFAM=1	SVTYPE=BND;POS=152817857;STRANDS=++:7;IMPRECISE;CIPOS=-10,465;CIEND=-10,533;CIPOS95=-1,99;CIEND95=-1,114;MATEID=52794_1;EVENT=52794;SECONDARY;SU=7;PE=7;SR=0;ALG=PROD;AF=3.419e-05;NSAMP=1;MSQ=47.71;AC=1;AN=29246;NFAM=1
chr2	155671559	155672111	chr5	38133762	38134269	52099	20.77	+	-	BND	LOW	52099_1	N	N[chr5:38134261[	52099_2	N	]chr2:155671569]N	SVTYPE=BND;POS=155671569;STRANDS=+-:5;IMPRECISE;CIPOS=-10,542;CIEND=-498,9;CIPOS95=0,173;CIEND95=-141,1;MATEID=52099_2;EVENT=52099;SU=5;PE=5;SR=0;ALG=PROD;AF=3.419e-05;NSAMP=1;MSQ=20.76;AC=1;AN=29246;NFAM=1	SVTYPE=BND;POS=38134261;STRANDS=+-:5;IMPRECISE;CIPOS=-498,9;CIEND=-10,542;CIPOS95=-141,1;CIEND95=0,173;MATEID=52099_1;EVENT=52099;SECONDARY;SU=5;PE=5;SR=0;ALG=PROD;AF=3.419e-05;NSAMP=1;MSQ=20.76;AC=1;AN=29246;NFAM=1
chr2	155671559	155672125	chr5	30174796	30175204	52051	76.5	+	+	BND	LOW	52051_1	N	N]chr5:30174806]	52051_2	N	N]chr2:155671569]	SVTYPE=BND;POS=155671569;STRANDS=++:6;IMPRECISE;CIPOS=-10,556;CIEND=-10,398;CIPOS95=0,121;CIEND95=-1,89;MATEID=52051_2;EVENT=52051;SU=6;PE=6;SR=0;ALG=PROD;AF=6.839e-05;NSAMP=2;MSQ=38.25;AC=2;AN=29246;NFAM=2	SVTYPE=BND;POS=30174806;STRANDS=++:6;IMPRECISE;CIPOS=-10,398;CIEND=-10,556;CIPOS95=-1,89;CIEND95=0,121;MATEID=52051_1;EVENT=52051;SECONDARY;SU=6;PE=6;SR=0;ALG=PROD;AF=6.839e-05;NSAMP=2;MSQ=38.25;AC=2;AN=29246;NFAM=2
chr2	155671559	155672129	chr10	38048053	38048455	41800	23.87	+	-	BND	LOW	41800_1	N	N[chr10:38048447[	41800_2	N	]chr2:155671569]N	SVTYPE=BND;POS=155671569;STRANDS=+-:4;IMPRECISE;CIPOS=-10,560;CIEND=-393,9;CIPOS95=0,139;CIEND95=-95,2;MATEID=41800_2;EVENT=41800;SU=4;PE=4;SR=0;ALG=PROD;AF=3.419e-05;NSAMP=1;MSQ=23.87;AC=1;AN=29246;NFAM=1	SVTYPE=BND;POS=38048447;STRANDS=+-:4;IMPRECISE;CIPOS=-393,9;CIEND=-10,560;CIPOS95=-95,2;CIEND95=0,139;MATEID=41800_1;EVENT=41800;SECONDARY;SU=4;PE=4;SR=0;ALG=PROD;AF=3.419e-05;NSAMP=1;MSQ=23.87;AC=1;AN=29246;NFAM=1
chr2	155671559	155672129	chrX	31824554	31824888	57351	245.35	+	+	BND	LOW	57351_1	N	N]chrX:31824564]	57351_2	N	N]chr2:155671569]	SVTYPE=BND;POS=155671569;STRANDS=++:17;IMPRECISE;CIPOS=-10,560;CIEND=-10,324;CIPOS95=0,122;CIEND95=-1,40;MATEID=57351_2;EVENT=57351;SU=17;PE=17;SR=0;ALG=PROD;AF=3.419e-05;NSAMP=1;MSQ=17.98;AC=1;AN=29246;NFAM=1	SVTYPE=BND;POS=31824564;STRANDS=++:17;IMPRECISE;CIPOS=-10,324;CIEND=-10,560;CIPOS95=-1,40;CIEND95=0,122;MATEID=57351_1;EVENT=57351;SECONDARY;SU=17;PE=17;SR=0;ALG=PROD;AF=3.419e-05;NSAMP=1;MSQ=17.98;AC=1;AN=29246;NFAM=1
chr2	155671559	155672131	chr10	57569103	57569374	41874	191.62	+	-	BND	LOW	41874_1	N	N[chr10:57569366[	41874_2	N	]chr2:155671569]N	SVTYPE=BND;POS=155671569;STRANDS=+-:14;IMPRECISE;CIPOS=-10,562;CIEND=-262,9;CIPOS95=0,131;CIEND95=-59,1;MATEID=41874_2;EVENT=41874;SU=14;PE=14;SR=0;ALG=PROD;AF=3.419e-05;NSAMP=1;MSQ=191.36;AC=1;AN=29246;NFAM=1	SVTYPE=BND;POS=57569366;STRANDS=+-:14;IMPRECISE;CIPOS=-262,9;CIEND=-10,562;CIPOS95=-59,1;CIEND95=0,131;MATEID=41874_1;EVENT=41874;SECONDARY;SU=14;PE=14;SR=0;ALG=PROD;AF=3.419e-05;NSAMP=1;MSQ=191.36;AC=1;AN=29246;NFAM=1
chr2	155671559	155672140	chr5	86095414	86095806	52388	27.95	+	-	BND	LOW	52388_1	N	N[chr5:86095798[	52388_2	N	]chr2:155671569]N	SVTYPE=BND;POS=155671569;STRANDS=+-:5;IMPRECISE;CIPOS=-10,571;CIEND=-383,9;CIPOS95=0,188;CIEND95=-144,1;MATEID=52388_2;EVENT=52388;SU=5;PE=5;SR=0;ALG=PROD;AF=3.419e-05;NSAMP=1;MSQ=6.88;AC=1;AN=29246;NFAM=1	SVTYPE=BND;POS=86095798;STRANDS=+-:5;IMPRECISE;CIPOS=-383,9;CIEND=-10,571;CIPOS95=-144,1;CIEND95=0,188;MATEID=52388_1;EVENT=52388;SECONDARY;SU=5;PE=5;SR=0;ALG=PROD;AF=3.419e-05;NSAMP=1;MSQ=6.88;AC=1;AN=29246;NFAM=1
chr2	155671559	155672141	chr9	1384731	1385244	56207	66.01	+	-	BND	LOW	56207_1	N	N[chr9:1385236[	56207_2	N	]chr2:155671569]N	SVTYPE=BND;POS=155671569;STRANDS=+-:5;IMPRECISE;CIPOS=-10,572;CIEND=-504,9;CIPOS95=-2,111;CIEND95=-129,0;MATEID=56207_2;EVENT=56207;SU=5;PE=5;SR=0;ALG=PROD;AF=3.419e-05;NSAMP=1;MSQ=65.88;AC=1;AN=29246;NFAM=1	SVTYPE=BND;POS=1385236;STRANDS=+-:5;IMPRECISE;CIPOS=-504,9;CIEND=-10,572;CIPOS95=-129,0;CIEND95=-2,111;MATEID=56207_1;EVENT=56207;SECONDARY;SU=5;PE=5;SR=0;ALG=PROD;AF=3.419e-05;NSAMP=1;MSQ=65.88;AC=1;AN=29246;NFAM=1
chr2	155671559	155672143	chr18	29698763	29699295	47331	27.84	+	-	BND	LOW	47331_1	N	N[chr18:29699287[	47331_2	N	]chr2:155671569]N	SVTYPE=BND;POS=155671569;STRANDS=+-:4;IMPRECISE;CIPOS=-10,574;CIEND=-523,9;CIPOS95=0,186;CIEND95=-173,0;MATEID=47331_2;EVENT=47331;SU=4;PE=4;SR=0;ALG=PROD;AF=6.839e-05;NSAMP=2;MSQ=13.88;AC=2;AN=29246;NFAM=2	SVTYPE=BND;POS=29699287;STRANDS=+-:4;IMPRECISE;CIPOS=-523,9;CIEND=-10,574;CIPOS95=-173,0;CIEND95=0,186;MATEID=47331_1;EVENT=47331;SECONDARY;SU=4;PE=4;SR=0;ALG=PROD;AF=6.839e-05;NSAMP=2;MSQ=13.88;AC=2;AN=29246;NFAM=2
chr2	155671559	155672164	chr8	138774371	138774849	56155	23.89	+	-	BND	LOW	56155_1	N	N[chr8:138774841[	56155_2	N	]chr2:155671569]N	SVTYPE=BND;POS=155671569;STRANDS=+-:4;IMPRECISE;CIPOS=-10,595;CIEND=-469,9;CIPOS95=0,149;CIEND95=-127,1;MATEID=56155_2;EVENT=56155;SU=4;PE=4;SR=0;ALG=PROD;AF=3.419e-05;NSAMP=1;MSQ=23.87;AC=1;AN=29246;NFAM=1	SVTYPE=BND;POS=138774841;STRANDS=+-:4;IMPRECISE;CIPOS=-469,9;CIEND=-10,595;CIPOS95=-127,1;CIEND95=0,149;MATEID=56155_1;EVENT=56155;SECONDARY;SU=4;PE=4;SR=0;ALG=PROD;AF=3.419e-05;NSAMP=1;MSQ=23.87;AC=1;AN=29246;NFAM=1
chr2	155671559	155672168	chr4	149212693	149213072	51587	18.03	+	+	BND	LOW	51587_1	N	N]chr4:149212703]	51587_2	N	N]chr2:155671569]	SVTYPE=BND;POS=155671569;STRANDS=++:11;IMPRECISE;CIPOS=-10,599;CIEND=-10,369;CIPOS95=0,152;CIEND95=-1,109;MATEID=51587_2;EVENT=51587;SU=11;PE=11;SR=0;ALG=PROD;AF=3.419e-05;NSAMP=1;MSQ=17.41;AC=1;AN=29246;NFAM=1	SVTYPE=BND;POS=149212703;STRANDS=++:11;IMPRECISE;CIPOS=-10,369;CIEND=-10,599;CIPOS95=-1,109;CIEND95=0,152;MATEID=51587_1;EVENT=51587;SECONDARY;SU=11;PE=11;SR=0;ALG=PROD;AF=3.419e-05;NSAMP=1;MSQ=17.41;AC=1;AN=29246;NFAM=1
chr2	155671559	155672171	chr11	79455216	79455776	42817	27.39	+	-	BND	LOW	42817_1	N	N[chr11:79455768[	42817_2	N	]chr2:155671569]N	SVTYPE=BND;POS=155671569;STRANDS=+-:4;IMPRECISE;CIPOS=-10,602;CIEND=-551,9;CIPOS95=-1,149;CIEND95=-139,2;MATEID=42817_2;EVENT=42817;SU=4;PE=4;SR=0;ALG=PROD;AF=3.419e-05;NSAMP=1;MSQ=26.87;AC=1;AN=29246;NFAM=1	SVTYPE=BND;POS=79455768;STRANDS=+-:4;IMPRECISE;CIPOS=-551,9;CIEND=-10,602;CIPOS95=-139,2;CIEND95=-1,149;MATEID=42817_1;EVENT=42817;SECONDARY;SU=4;PE=4;SR=0;ALG=PROD;AF=3.419e-05;NSAMP=1;MSQ=26.87;AC=1;AN=29246;NFAM=1
chr2	155671559	155672178	chr5	90367739	90368149	52407	164.63	+	+	BND	LOW	52407_1	N	N]chr5:90367749]	52407_2	N	N]chr2:155671569]	SVTYPE=BND;POS=155671569;STRANDS=++:10;IMPRECISE;CIPOS=-10,609;CIEND=-10,400;CIPOS95=0,92;CIEND95=0,85;MATEID=52407_2;EVENT=52407;SU=10;PE=10;SR=0;ALG=PROD;AF=3.419e-05;NSAMP=1;MSQ=164.62;AC=1;AN=29246;NFAM=1	SVTYPE=BND;POS=90367749;STRANDS=++:10;IMPRECISE;CIPOS=-10,400;CIEND=-10,609;CIPOS95=0,85;CIEND95=0,92;MATEID=52407_1;EVENT=52407;SECONDARY;SU=10;PE=10;SR=0;ALG=PROD;AF=3.419e-05;NSAMP=1;MSQ=164.62;AC=1;AN=29246;NFAM=1
chr2	155671559	155672191	chr7	25844544	25844948	54440	284.76	+	-	BND	PASS	54440_1	N	N[chr7:25844940[	54440_2	N	]chr2:155671569]N	SVTYPE=BND;POS=155671569;STRANDS=+-:14;IMPRECISE;CIPOS=-10,622;CIEND=-395,9;CIPOS95=0,141;CIEND95=-78,0;MATEID=54440_2;EVENT=54440;SU=14;PE=14;SR=0;ALG=PROD;AF=3.419e-05;NSAMP=1;MSQ=284.61;AC=1;AN=29246;NFAM=1	SVTYPE=BND;POS=25844940;STRANDS=+-:14;IMPRECISE;CIPOS=-395,9;CIEND=-10,622;CIPOS95=-78,0;CIEND95=0,141;MATEID=54440_1;EVENT=54440;SECONDARY;SU=14;PE=14;SR=0;ALG=PROD;AF=3.419e-05;NSAMP=1;MSQ=284.61;AC=1;AN=29246;NFAM=1
chr2	155671559	155672195	chr4	143086223	143086567	51556	83.98	+	-	BND	LOW	51556_1	N	N[chr4:143086559[	51556_2	N	]chr2:155671569]N	SVTYPE=BND;POS=155671569;STRANDS=+-:5;IMPRECISE;CIPOS=-10,626;CIEND=-335,9;CIPOS95=-1,133;CIEND95=-118,0;MATEID=51556_2;EVENT=51556;SU=5;PE=5;SR=0;ALG=PROD;AF=3.419e-05;NSAMP=1;MSQ=83.85;AC=1;AN=29246;NFAM=1	SVTYPE=BND;POS=143086559;STRANDS=+-:5;IMPRECISE;CIPOS=-335,9;CIEND=-10,626;CIPOS95=-118,0;CIEND95=-1,133;MATEID=51556_1;EVENT=51556;SECONDARY;SU=5;PE=5;SR=0;ALG=PROD;AF=3.419e-05;NSAMP=1;MSQ=83.85;AC=1;AN=29246;NFAM=1
chr2	155671559	155672195	chrX	124910648	124911288	57937	13.13	+	+	BND	LOW	57937_1	N	N]chrX:124910658]	57937_2	N	N]chr2:155671569]	SVTYPE=BND;POS=155671569;STRANDS=++:4;IMPRECISE;CIPOS=-10,626;CIEND=-10,630;CIPOS95=-1,136;CIEND95=-1,140;MATEID=57937_2;EVENT=57937;SU=4;PE=4;SR=0;ALG=PROD;AF=3.419e-05;NSAMP=1;MSQ=12.11;AC=1;AN=29246;NFAM=1	SVTYPE=BND;POS=124910658;STRANDS=++:4;IMPRECISE;CIPOS=-10,630;CIEND=-10,626;CIPOS95=-1,140;CIEND95=-1,136;MATEID=57937_1;EVENT=57937;SECONDARY;SU=4;PE=4;SR=0;ALG=PROD;AF=3.419e-05;NSAMP=1;MSQ=12.11;AC=1;AN=29246;NFAM=1
chr2	155671559	155672202	chr10	115449777	115450137	42063	168.26	+	-	BND	LOW	42063_1	N	N[chr10:115450133[	42063_2	N	]chr2:155671569]N	SVTYPE=BND;POS=155671569;STRANDS=+-:9;IMPRECISE;CIPOS=-10,633;CIEND=-355,5;CIPOS95=0,111;CIEND95=-71,0;MATEID=42063_2;EVENT=42063;SU=9;PE=9;SR=0;ALG=PROD;AF=3.419e-05;NSAMP=1;MSQ=164.82;AC=1;AN=29246;NFAM=1	SVTYPE=BND;POS=115450133;STRANDS=+-:9;IMPRECISE;CIPOS=-355,5;CIEND=-10,633;CIPOS95=-71,0;CIEND95=0,111;MATEID=42063_1;EVENT=42063;SECONDARY;SU=9;PE=9;SR=0;ALG=PROD;AF=3.419e-05;NSAMP=1;MSQ=164.82;AC=1;AN=29246;NFAM=1
chr2	155671559	155672202	chr13	83115346	83115832	44552	16.64	+	-	BND	LOW	44552_1	N	N[chr13:83115825[	44552_2	N	]chr2:155671569]N	SVTYPE=BND;POS=155671569;STRANDS=+-:7;IMPRECISE;CIPOS=-10,633;CIEND=-478,8;CIPOS95=0,180;CIEND95=-148,1;MATEID=44552_2;EVENT=44552;SU=7;PE=7;SR=0;ALG=PROD;AF=3.419e-05;NSAMP=1;MSQ=14.79;AC=1;AN=29246;NFAM=1	SVTYPE=BND;POS=83115825;STRANDS=+-:7;IMPRECISE;CIPOS=-478,8;CIEND=-10,633;CIPOS95=-148,1;CIEND95=0,180;MATEID=44552_1;EVENT=44552;SECONDARY;SU=7;PE=7;SR=0;ALG=PROD;AF=3.419e-05;NSAMP=1;MSQ=14.79;AC=1;AN=29246;NFAM=1
chr2	155671559	155672250	chrX	99506457	99507042	57777	91.88	+	-	BND	LOW	57777_1	N	N[chrX:99507034[	57777_2	N	]chr2:155671569]N	SVTYPE=BND;POS=155671569;STRANDS=+-:4;IMPRECISE;CIPOS=-10,681;CIEND=-576,9;CIPOS95=0,149;CIEND95=-136,2;MATEID=57777_2;EVENT=57777;SU=4;PE=4;SR=0;ALG=PROD;AF=0.0001026;NSAMP=3;MSQ=30.54;AC=3;AN=29246;NFAM=3	SVTYPE=BND;POS=99507034;STRANDS=+-:4;IMPRECISE;CIPOS=-576,9;CIEND=-10,681;CIPOS95=-136,2;CIEND95=0,149;MATEID=57777_1;EVENT=57777;SECONDARY;SU=4;PE=4;SR=0;ALG=PROD;AF=0.0001026;NSAMP=3;MSQ=30.54;AC=3;AN=29246;NFAM=3
chr2	155671559	155672251	chrX	70882325	70882913	57599	164.71	+	+	BND	LOW	57599_1	N	N]chrX:70882335]	57599_2	N	N]chr2:155671569]	SVTYPE=BND;POS=155671569;STRANDS=++:7;IMPRECISE;CIPOS=-10,682;CIEND=-10,578;CIPOS95=0,120;CIEND95=-1,89;MATEID=57599_2;EVENT=57599;SU=7;PE=7;SR=0;ALG=PROD;AF=3.419e-05;NSAMP=1;MSQ=161.75;AC=1;AN=29246;NFAM=1	SVTYPE=BND;POS=70882335;STRANDS=++:7;IMPRECISE;CIPOS=-10,578;CIEND=-10,682;CIPOS95=-1,89;CIEND95=0,120;MATEID=57599_1;EVENT=57599;SECONDARY;SU=7;PE=7;SR=0;ALG=PROD;AF=3.419e-05;NSAMP=1;MSQ=161.75;AC=1;AN=29246;NFAM=1
chr2	155671559	155672346	chr11	6854572	6854839	42350	160.02	+	-	BND	LOW	42350_1	N	N[chr11:6854831[	42350_2	N	]chr2:155671569]N	SVTYPE=BND;POS=155671569;STRANDS=+-:8;IMPRECISE;CIPOS=-10,777;CIEND=-258,9;CIPOS95=0,96;CIEND95=-82,1;MATEID=42350_2;EVENT=42350;SU=8;PE=8;SR=0;ALG=PROD;AF=3.419e-05;NSAMP=1;MSQ=23.94;AC=1;AN=29246;NFAM=1	SVTYPE=BND;POS=6854831;STRANDS=+-:8;IMPRECISE;CIPOS=-258,9;CIEND=-10,777;CIPOS95=-82,1;CIEND95=0,96;MATEID=42350_1;EVENT=42350;SECONDARY;SU=8;PE=8;SR=0;ALG=PROD;AF=3.419e-05;NSAMP=1;MSQ=23.94;AC=1;AN=29246;NFAM=1
chr2	155671560	155671575	chr3	158870922	158870941	50396	20.51	+	+	BND	LOW	50396_1	N	N]chr3:158870932]	50396_2	N	N]chr2:155671570]	SVTYPE=BND;POS=155671570;STRANDS=++:13;IMPRECISE;CIPOS=-10,5;CIEND=-10,9;CIPOS95=-1,0;CIEND95=0,0;MATEID=50396_2;EVENT=50396;SU=13;PE=9;SR=4;ALG=PROD;AF=3.419e-05;NSAMP=1;MSQ=20.51;AC=1;AN=29246;NFAM=1	SVTYPE=BND;POS=158870932;STRANDS=++:13;IMPRECISE;CIPOS=-10,9;CIEND=-10,5;CIPOS95=0,0;CIEND95=-1,0;MATEID=50396_1;EVENT=50396;SECONDARY;SU=13;PE=9;SR=4;ALG=PROD;AF=3.419e-05;NSAMP=1;MSQ=20.51;AC=1;AN=29246;NFAM=1
chr2	155671560	155671579	chr6	52695877	52695896	53462	217.45	+	-	BND	LOW	53462_1	N	N[chr6:52695888[	53462_2	N	]chr2:155671570]N	SVTYPE=BND;POS=155671570;STRANDS=+-:16;IMPRECISE;CIPOS=-10,9;CIEND=-10,9;CIPOS95=-1,1;CIEND95=-1,0;MATEID=53462_2;EVENT=53462;SU=16;PE=14;SR=2;ALG=PROD;AF=3.419e-05;NSAMP=1;MSQ=212.46;AC=1;AN=29246;NFAM=1	SVTYPE=BND;POS=52695888;STRANDS=+-:16;IMPRECISE;CIPOS=-10,9;CIEND=-10,9;CIPOS95=-1,0;CIEND95=-1,1;MATEID=53462_1;EVENT=53462;SECONDARY;SU=16;PE=14;SR=2;ALG=PROD;AF=3.419e-05;NSAMP=1;MSQ=212.46;AC=1;AN=29246;NFAM=1
chr2	155671560	155671579	chr8	59796965	59796984	55633	60.15	+	-	BND	LOW	55633_1	N	N[chr8:59796976[	55633_2	N	]chr2:155671570]N	SVTYPE=BND;POS=155671570;STRANDS=+-:7;IMPRECISE;CIPOS=-10,9;CIEND=-10,9;CIPOS95=-1,3;CIEND95=-3,1;MATEID=55633_2;EVENT=55633;SU=7;PE=6;SR=1;ALG=PROD;AF=3.419e-05;NSAMP=1;MSQ=59.8;AC=1;AN=29246;NFAM=1	SVTYPE=BND;POS=59796976;STRANDS=+-:7;IMPRECISE;CIPOS=-10,9;CIEND=-10,9;CIPOS95=-3,1;CIEND95=-1,3;MATEID=55633_1;EVENT=55633;SECONDARY;SU=7;PE=6;SR=1;ALG=PROD;AF=3.419e-05;NSAMP=1;MSQ=59.8;AC=1;AN=29246;NFAM=1
chr2	155671560	155671579	chr20	48896168	48896187	48694	86.76	+	-	BND	LOW	48694_1	N	N[chr20:48896179[	48694_2	N	]chr2:155671570]N	SVTYPE=BND;POS=155671570;STRANDS=+-:10;CIPOS=-10,9;CIEND=-10,9;CIPOS95=0,0;CIEND95=0,0;MATEID=48694_2;EVENT=48694;SU=10;PE=5;SR=5;ALG=PROD;AF=3.419e-05;NSAMP=1;MSQ=86.73;AC=1;AN=29246;NFAM=1	SVTYPE=BND;POS=48896179;STRANDS=+-:10;CIPOS=-10,9;CIEND=-10,9;CIPOS95=0,0;CIEND95=0,0;MATEID=48694_1;EVENT=48694;SECONDARY;SU=10;PE=5;SR=5;ALG=PROD;AF=3.419e-05;NSAMP=1;MSQ=86.73;AC=1;AN=29246;NFAM=1
chr2	155671560	155671579	chrX	56930879	56930895	57533	103.46	+	+	BND	LOW	57533_1	N	N]chrX:56930887]	57533_2	N	N]chr2:155671570]	SVTYPE=BND;POS=155671570;STRANDS=++:12;CIPOS=-10,9;CIEND=-8,8;CIPOS95=0,0;CIEND95=0,0;MATEID=57533_2;EVENT=57533;SU=12;PE=8;SR=4;ALG=PROD;AF=3.419e-05;NSAMP=1;MSQ=89.6;AC=1;AN=29246;NFAM=1	SVTYPE=BND;POS=56930887;STRANDS=++:12;CIPOS=-8,8;CIEND=-10,9;CIPOS95=0,0;CIEND95=0,0;MATEID=57533_1;EVENT=57533;SECONDARY;SU=12;PE=8;SR=4;ALG=PROD;AF=3.419e-05;NSAMP=1;MSQ=89.6;AC=1;AN=29246;NFAM=1
chr2	155671560	155671805	chr16	26592912	26593146	46148	4635.98	+	-	BND	LOW	46148_1	N	N[chr16:26593136[	46148_2	N	]chr2:155671570]N	SVTYPE=BND;POS=155671570;STRANDS=+-:278;IMPRECISE;CIPOS=-10,235;CIEND=-223,11;CIPOS95=-10,12;CIEND95=-4,4;MATEID=46148_2;EVENT=46148;SU=278;PE=278;SR=0;ALG=PROD;AF=0.0006497;NSAMP=19;MSQ=215.48;AC=19;AN=29246;NFAM=19	SVTYPE=BND;POS=26593136;STRANDS=+-:278;IMPRECISE;CIPOS=-223,11;CIEND=-10,235;CIPOS95=-4,4;CIEND95=-10,12;MATEID=46148_1;EVENT=46148;SECONDARY;SU=278;PE=278;SR=0;ALG=PROD;AF=0.0006497;NSAMP=19;MSQ=215.48;AC=19;AN=29246;NFAM=19
chr2	155671560	155671824	chr15	53209299	53209572	45603	3520.01	+	+	BND	LOW	45603_1	N	N]chr15:53209307]	45603_2	N	N]chr2:155671566]	SVTYPE=BND;POS=155671566;STRANDS=++:334;IMPRECISE;CIPOS=-6,258;CIEND=-8,265;CIPOS95=-6,20;CIEND95=-5,5;MATEID=45603_2;EVENT=45603;SU=334;PE=334;SR=0;ALG=PROD;AF=0.001197;NSAMP=35;MSQ=94.31;AC=35;AN=29246;NFAM=35	SVTYPE=BND;POS=53209307;STRANDS=++:334;IMPRECISE;CIPOS=-8,265;CIEND=-6,258;CIPOS95=-5,5;CIEND95=-6,20;MATEID=45603_1;EVENT=45603;SECONDARY;SU=334;PE=334;SR=0;ALG=PROD;AF=0.001197;NSAMP=35;MSQ=94.31;AC=35;AN=29246;NFAM=35
chr2	155671560	155671868	chr3	187433458	187433756	50583	1297.28	+	+	BND	LOW	50583_1	N	N]chr3:187433468]	50583_2	N	N]chr2:155671570]	SVTYPE=BND;POS=155671570;STRANDS=++:97;IMPRECISE;CIPOS=-10,298;CIEND=-10,288;CIPOS95=-10,36;CIEND95=-10,15;MATEID=50583_2;EVENT=50583;SU=97;PE=97;SR=0;ALG=PROD;AF=6.839e-05;NSAMP=2;MSQ=160.08;AC=2;AN=29246;NFAM=2	SVTYPE=BND;POS=187433468;STRANDS=++:97;IMPRECISE;CIPOS=-10,288;CIEND=-10,298;CIPOS95=-10,15;CIEND95=-10,36;MATEID=50583_1;EVENT=50583;SECONDARY;SU=97;PE=97;SR=0;ALG=PROD;AF=6.839e-05;NSAMP=2;MSQ=160.08;AC=2;AN=29246;NFAM=2
chr2	155671560	155671884	chrX	35431201	35431504	57384	114.07	+	+	BND	LOW	57384_1	N	N]chrX:35431208]	57384_2	N	N]chr2:155671565]	SVTYPE=BND;POS=155671565;STRANDS=++:12;IMPRECISE;CIPOS=-5,319;CIEND=-7,296;CIPOS95=0,120;CIEND95=0,100;MATEID=57384_2;EVENT=57384;SU=12;PE=12;SR=0;ALG=PROD;AF=6.839e-05;NSAMP=2;MSQ=56.9;AC=2;AN=29246;NFAM=2	SVTYPE=BND;POS=35431208;STRANDS=++:12;IMPRECISE;CIPOS=-7,296;CIEND=-5,319;CIPOS95=0,100;CIEND95=0,120;MATEID=57384_1;EVENT=57384;SECONDARY;SU=12;PE=12;SR=0;ALG=PROD;AF=6.839e-05;NSAMP=2;MSQ=56.9;AC=2;AN=29246;NFAM=2
chr2	155671560	155671889	chr3	167054805	167055069	50442	195.73	+	-	BND	LOW	50442_1	N	N[chr3:167055061[	50442_2	N	]chr2:155671569]N	SVTYPE=BND;POS=155671569;STRANDS=+-:11;IMPRECISE;CIPOS=-9,320;CIEND=-255,9;CIPOS95=0,101;CIEND95=-66,0;MATEID=50442_2;EVENT=50442;SU=11;PE=11;SR=0;ALG=PROD;AF=3.419e-05;NSAMP=1;MSQ=194.75;AC=1;AN=29246;NFAM=1	SVTYPE=BND;POS=167055061;STRANDS=+-:11;IMPRECISE;CIPOS=-255,9;CIEND=-9,320;CIPOS95=-66,0;CIEND95=0,101;MATEID=50442_1;EVENT=50442;SECONDARY;SU=11;PE=11;SR=0;ALG=PROD;AF=3.419e-05;NSAMP=1;MSQ=194.75;AC=1;AN=29246;NFAM=1
chr2	155671560	155671900	chr2	207483015	207483156	282560	10966.8	+	-	BND	LOW	282560_1	N	N[chr2:207483148[	282560_2	N	]chr2:155671569]N	SVTYPE=BND;POS=155671569;STRANDS=+-:41;IMPRECISE;CIPOS=-9,331;CIEND=-132,9;CIPOS95=-9,50;CIEND95=-23,9;MATEID=282560_2;EVENT=282560;SU=41;PE=41;SR=0;ALG=PROD;AF=0.005573;NSAMP=163;MSQ=39.08;RECLASSIFIED;AC=163;AN=29246;NFAM=163	SVTYPE=BND;POS=207483148;STRANDS=+-:41;IMPRECISE;CIPOS=-132,9;CIEND=-9,331;CIPOS95=-23,9;CIEND95=-9,50;MATEID=282560_1;EVENT=282560;SECONDARY;SU=41;PE=41;SR=0;ALG=PROD;AF=0.005573;NSAMP=163;MSQ=39.08;RECLASSIFIED;AC=163;AN=29246;NFAM=163
chr2	155671560	155671904	chrX	14692483	14692910	57230	159.54	+	+	BND	LOW	57230_1	N	N]chrX:14692493]	57230_2	N	N]chr2:155671569]	SVTYPE=BND;POS=155671569;STRANDS=++:8;IMPRECISE;CIPOS=-9,335;CIEND=-10,417;CIPOS95=0,106;CIEND95=0,102;MATEID=57230_2;EVENT=57230;SU=8;PE=8;SR=0;ALG=PROD;AF=3.419e-05;NSAMP=1;MSQ=158.87;AC=1;AN=29246;NFAM=1	SVTYPE=BND;POS=14692493;STRANDS=++:8;IMPRECISE;CIPOS=-10,417;CIEND=-9,335;CIPOS95=0,102;CIEND95=0,106;MATEID=57230_1;EVENT=57230;SECONDARY;SU=8;PE=8;SR=0;ALG=PROD;AF=3.419e-05;NSAMP=1;MSQ=158.87;AC=1;AN=29246;NFAM=1
chr2	155671560	155671906	chr5	151555157	151555527	52780	9.21	+	+	BND	LOW	52780_1	N	N]chr5:151555164]	52780_2	N	N]chr2:155671567]	SVTYPE=BND;POS=155671567;STRANDS=++:8;IMPRECISE;CIPOS=-7,339;CIEND=-7,363;CIPOS95=0,114;CIEND95=0,132;MATEID=52780_2;EVENT=52780;SU=8;PE=8;SR=0;ALG=PROD;AF=3.419e-05;NSAMP=1;MSQ=9.08;AC=1;AN=29246;NFAM=1	SVTYPE=BND;POS=151555164;STRANDS=++:8;IMPRECISE;CIPOS=-7,363;CIEND=-7,339;CIPOS95=0,132;CIEND95=0,114;MATEID=52780_1;EVENT=52780;SECONDARY;SU=8;PE=8;SR=0;ALG=PROD;AF=3.419e-05;NSAMP=1;MSQ=9.08;AC=1;AN=29246;NFAM=1
chr2	155671560	155671912	chr18	26877090	26877576	47315	140.7	+	-	BND	LOW	47315_1	N	N[chr18:26877568[	47315_2	N	]chr2:155671569]N	SVTYPE=BND;POS=155671569;STRANDS=+-:9;IMPRECISE;CIPOS=-9,343;CIEND=-477,9;CIPOS95=0,121;CIEND95=-115,0;MATEID=47315_2;EVENT=47315;SU=9;PE=9;SR=0;ALG=PROD;AF=3.419e-05;NSAMP=1;MSQ=140.7;AC=1;AN=29246;NFAM=1	SVTYPE=BND;POS=26877568;STRANDS=+-:9;IMPRECISE;CIPOS=-477,9;CIEND=-9,343;CIPOS95=-115,0;CIEND95=0,121;MATEID=47315_1;EVENT=47315;SECONDARY;SU=9;PE=9;SR=0;ALG=PROD;AF=3.419e-05;NSAMP=1;MSQ=140.7;AC=1;AN=29246;NFAM=1
chr2	155671560	155671923	chr4	45507477	45507786	50956	330.46	+	-	BND	LOW	50956_1	N	N[chr4:45507783[	50956_2	N	]chr2:155671565]N	SVTYPE=BND;POS=155671565;STRANDS=+-:17;IMPRECISE;CIPOS=-5,358;CIEND=-305,4;CIPOS95=0,137;CIEND95=-68,0;MATEID=50956_2;EVENT=50956;SU=17;PE=17;SR=0;ALG=PROD;AF=3.419e-05;NSAMP=1;MSQ=6.88;AC=1;AN=29246;NFAM=1	SVTYPE=BND;POS=45507783;STRANDS=+-:17;IMPRECISE;CIPOS=-305,4;CIEND=-5,358;CIPOS95=-68,0;CIEND95=0,137;MATEID=50956_1;EVENT=50956;SECONDARY;SU=17;PE=17;SR=0;ALG=PROD;AF=3.419e-05;NSAMP=1;MSQ=6.88;AC=1;AN=29246;NFAM=1
chr2	155671560	155671950	chr10	50325719	50326155	41843	88.39	+	-	BND	LOW	41843_1	N	N[chr10:50326147[	41843_2	N	]chr2:155671569]N	SVTYPE=BND;POS=155671569;STRANDS=+-:7;IMPRECISE;CIPOS=-9,381;CIEND=-427,9;CIPOS95=0,126;CIEND95=-109,1;MATEID=41843_2;EVENT=41843;SU=7;PE=7;SR=0;ALG=PROD;AF=3.419e-05;NSAMP=1;MSQ=83.78;AC=1;AN=29246;NFAM=1	SVTYPE=BND;POS=50326147;STRANDS=+-:7;IMPRECISE;CIPOS=-427,9;CIEND=-9,381;CIPOS95=-109,1;CIEND95=0,126;MATEID=41843_1;EVENT=41843;SECONDARY;SU=7;PE=7;SR=0;ALG=PROD;AF=3.419e-05;NSAMP=1;MSQ=83.78;AC=1;AN=29246;NFAM=1
chr2	155671560	155671974	chr18	22552431	22552833	47286	86.41	+	+	BND	LOW	47286_1	N	N]chr18:22552440]	47286_2	N	N]chr2:155671569]	SVTYPE=BND;POS=155671569;STRANDS=++:10;IMPRECISE;CIPOS=-9,405;CIEND=-9,393;CIPOS95=0,133;CIEND95=0,114;MATEID=47286_2;EVENT=47286;SU=10;PE=10;SR=0;ALG=PROD;AF=3.419e-05;NSAMP=1;MSQ=86.41;AC=1;AN=29246;NFAM=1	SVTYPE=BND;POS=22552440;STRANDS=++:10;IMPRECISE;CIPOS=-9,393;CIEND=-9,405;CIPOS95=0,114;CIEND95=0,133;MATEID=47286_1;EVENT=47286;SECONDARY;SU=10;PE=10;SR=0;ALG=PROD;AF=3.419e-05;NSAMP=1;MSQ=86.41;AC=1;AN=29246;NFAM=1
chr2	155671560	155671985	chr12	32797861	32798238	43467	4.55	+	+	BND	LOW	43467_1	N	N]chr12:32797871]	43467_2	N	N]chr2:155671569]	SVTYPE=BND;POS=155671569;STRANDS=++:7;IMPRECISE;CIPOS=-9,416;CIEND=-10,367;CIPOS95=0,142;CIEND95=-1,121;MATEID=43467_2;EVENT=43467;SU=7;PE=7;SR=0;ALG=PROD;AF=3.419e-05;NSAMP=1;MSQ=4.52;AC=1;AN=29246;NFAM=1	SVTYPE=BND;POS=32797871;STRANDS=++:7;IMPRECISE;CIPOS=-10,367;CIEND=-9,416;CIPOS95=-1,121;CIEND95=0,142;MATEID=43467_1;EVENT=43467;SECONDARY;SU=7;PE=7;SR=0;ALG=PROD;AF=3.419e-05;NSAMP=1;MSQ=4.52;AC=1;AN=29246;NFAM=1
chr2	155671560	155671991	chr3	104024496	104024918	50069	47.9	+	-	BND	LOW	50069_1	N	N[chr3:104024910[	50069_2	N	]chr2:155671570]N	SVTYPE=BND;POS=155671570;STRANDS=+-:5;IMPRECISE;CIPOS=-10,421;CIEND=-413,9;CIPOS95=0,127;CIEND95=-131,1;MATEID=50069_2;EVENT=50069;SU=5;PE=5;SR=0;ALG=PROD;AF=3.419e-05;NSAMP=1;MSQ=47.84;AC=1;AN=29246;NFAM=1	SVTYPE=BND;POS=104024910;STRANDS=+-:5;IMPRECISE;CIPOS=-413,9;CIEND=-10,421;CIPOS95=-131,1;CIEND95=0,127;MATEID=50069_1;EVENT=50069;SECONDARY;SU=5;PE=5;SR=0;ALG=PROD;AF=3.419e-05;NSAMP=1;MSQ=47.84;AC=1;AN=29246;NFAM=1
chr2	155671560	155671993	chr4	140418633	140418896	51543	1248.63	+	-	BND	LOW	51543_1	N	N[chr4:140418887[	51543_2	N	]chr2:155671569]N	SVTYPE=BND;POS=155671569;STRANDS=+-:59;IMPRECISE;CIPOS=-9,424;CIEND=-253,10;CIPOS95=-9,71;CIEND95=-29,10;MATEID=51543_2;EVENT=51543;SU=59;PE=59;SR=0;ALG=PROD;AF=0.0002735;NSAMP=8;MSQ=63.43;AC=8;AN=29246;NFAM=7	SVTYPE=BND;POS=140418887;STRANDS=+-:59;IMPRECISE;CIPOS=-253,10;CIEND=-9,424;CIPOS95=-29,10;CIEND95=-9,71;MATEID=51543_1;EVENT=51543;SECONDARY;SU=59;PE=59;SR=0;ALG=PROD;AF=0.0002735;NSAMP=8;MSQ=63.43;AC=8;AN=29246;NFAM=7
chr2	155671560	155671999	chr4	66944980	66945393	51077	17.88	+	-	BND	LOW	51077_1	N	N[chr4:66945386[	51077_2	N	]chr2:155671569]N	SVTYPE=BND;POS=155671569;STRANDS=+-:5;IMPRECISE;CIPOS=-9,430;CIEND=-405,8;CIPOS95=0,142;CIEND95=-126,1;MATEID=51077_2;EVENT=51077;SU=5;PE=5;SR=0;ALG=PROD;AF=3.419e-05;NSAMP=1;MSQ=17.85;AC=1;AN=29246;NFAM=1	SVTYPE=BND;POS=66945386;STRANDS=+-:5;IMPRECISE;CIPOS=-405,8;CIEND=-9,430;CIPOS95=-126,1;CIEND95=0,142;MATEID=51077_1;EVENT=51077;SECONDARY;SU=5;PE=5;SR=0;ALG=PROD;AF=3.419e-05;NSAMP=1;MSQ=17.85;AC=1;AN=29246;NFAM=1
chr2	155671560	155672007	chr17	62915744	62916144	46741	149.74	+	-	BND	LOW	46741_1	N	N[chr17:62916136[	46741_2	N	]chr2:155671569]N	SVTYPE=BND;POS=155671569;STRANDS=+-:10;IMPRECISE;CIPOS=-9,438;CIEND=-391,9;CIPOS95=0,158;CIEND95=-108,1;MATEID=46741_2;EVENT=46741;SU=10;PE=10;SR=0;ALG=PROD;AF=3.419e-05;NSAMP=1;MSQ=149.72;AC=1;AN=29246;NFAM=1	SVTYPE=BND;POS=62916136;STRANDS=+-:10;IMPRECISE;CIPOS=-391,9;CIEND=-9,438;CIPOS95=-108,1;CIEND95=0,158;MATEID=46741_1;EVENT=46741;SECONDARY;SU=10;PE=10;SR=0;ALG=PROD;AF=3.419e-05;NSAMP=1;MSQ=149.72;AC=1;AN=29246;NFAM=1
chr2	155671560	155672021	chr19	27398097	27398521	47932	20.57	+	-	BND	LOW	47932_1	N	N[chr19:27398513[	47932_2	N	]chr2:155671569]N	SVTYPE=BND;POS=155671569;STRANDS=+-:9;IMPRECISE;CIPOS=-9,452;CIEND=-415,9;CIPOS95=0,170;CIEND95=-113,0;MATEID=47932_2;EVENT=47932;SU=9;PE=9;SR=0;ALG=PROD;AF=3.419e-05;NSAMP=1;MSQ=20.57;AC=1;AN=29246;NFAM=1	SVTYPE=BND;POS=27398513;STRANDS=+-:9;IMPRECISE;CIPOS=-415,9;CIEND=-9,452;CIPOS95=-113,0;CIEND95=0,170;MATEID=47932_1;EVENT=47932;SECONDARY;SU=9;PE=9;SR=0;ALG=PROD;AF=3.419e-05;NSAMP=1;MSQ=20.57;AC=1;AN=29246;NFAM=1
chr2	155671560	155672031	chr11	4969896	4970331	42342	56.54	+	+	BND	LOW	42342_1	N	N]chr11:4969906]	42342_2	N	N]chr2:155671569]	SVTYPE=BND;POS=155671569;STRANDS=++:8;IMPRECISE;CIPOS=-9,462;CIEND=-10,425;CIPOS95=0,111;CIEND95=-2,85;MATEID=42342_2;EVENT=42342;SU=8;PE=8;SR=0;ALG=PROD;AF=3.419e-05;NSAMP=1;MSQ=56.54;AC=1;AN=29246;NFAM=1	SVTYPE=BND;POS=4969906;STRANDS=++:8;IMPRECISE;CIPOS=-10,425;CIEND=-9,462;CIPOS95=-2,85;CIEND95=0,111;MATEID=42342_1;EVENT=42342;SECONDARY;SU=8;PE=8;SR=0;ALG=PROD;AF=3.419e-05;NSAMP=1;MSQ=56.54;AC=1;AN=29246;NFAM=1
chr2	155671560	155672039	chr13	55684398	55684953	44433	86.79	+	-	BND	LOW	44433_1	N	N[chr13:55684945[	44433_2	N	]chr2:155671569]N	SVTYPE=BND;POS=155671569;STRANDS=+-:9;IMPRECISE;CIPOS=-9,470;CIEND=-546,9;CIPOS95=0,170;CIEND95=-143,0;MATEID=44433_2;EVENT=44433;SU=9;PE=9;SR=0;ALG=PROD;AF=3.419e-05;NSAMP=1;MSQ=86.66;AC=1;AN=29246;NFAM=1	SVTYPE=BND;POS=55684945;STRANDS=+-:9;IMPRECISE;CIPOS=-546,9;CIEND=-9,470;CIPOS95=-143,0;CIEND95=0,170;MATEID=44433_1;EVENT=44433;SECONDARY;SU=9;PE=9;SR=0;ALG=PROD;AF=3.419e-05;NSAMP=1;MSQ=86.66;AC=1;AN=29246;NFAM=1
chr2	155671560	155672046	chr14	38411985	38412254	44938	44.43	+	+	BND	LOW	44938_1	N	N]chr14:38411993]	44938_2	N	N]chr2:155671569]	SVTYPE=BND;POS=155671569;STRANDS=++:9;IMPRECISE;CIPOS=-9,477;CIEND=-8,261;CIPOS95=0,110;CIEND95=0,85;MATEID=44938_2;EVENT=44938;SU=9;PE=9;SR=0;ALG=PROD;AF=3.419e-05;NSAMP=1;MSQ=44.39;AC=1;AN=29246;NFAM=1	SVTYPE=BND;POS=38411993;STRANDS=++:9;IMPRECISE;CIPOS=-8,261;CIEND=-9,477;CIPOS95=0,85;CIEND95=0,110;MATEID=44938_1;EVENT=44938;SECONDARY;SU=9;PE=9;SR=0;ALG=PROD;AF=3.419e-05;NSAMP=1;MSQ=44.39;AC=1;AN=29246;NFAM=1
chr2	155671560	155672071	chr13	22399786	22400255	44230	207.22	+	-	BND	LOW	44230_1	N	N[chr13:22400247[	44230_2	N	]chr2:155671570]N	SVTYPE=BND;POS=155671570;STRANDS=+-:11;IMPRECISE;CIPOS=-10,501;CIEND=-460,9;CIPOS95=0,129;CIEND95=-115,0;MATEID=44230_2;EVENT=44230;SU=11;PE=11;SR=0;ALG=PROD;AF=3.419e-05;NSAMP=1;MSQ=206.71;AC=1;AN=29246;NFAM=1	SVTYPE=BND;POS=22400247;STRANDS=+-:11;IMPRECISE;CIPOS=-460,9;CIEND=-10,501;CIPOS95=-115,0;CIEND95=0,129;MATEID=44230_1;EVENT=44230;SECONDARY;SU=11;PE=11;SR=0;ALG=PROD;AF=3.419e-05;NSAMP=1;MSQ=206.71;AC=1;AN=29246;NFAM=1
chr2	155671560	155672078	chr18	26252382	26252892	47305	26.49	+	+	BND	LOW	47305_1	N	N]chr18:26252390]	47305_2	N	N]chr2:155671570]	SVTYPE=BND;POS=155671570;STRANDS=++:8;IMPRECISE;CIPOS=-10,508;CIEND=-8,502;CIPOS95=-1,104;CIEND95=0,97;MATEID=47305_2;EVENT=47305;SU=8;PE=8;SR=0;ALG=PROD;AF=3.419e-05;NSAMP=1;MSQ=26.49;AC=1;AN=29246;NFAM=1	SVTYPE=BND;POS=26252390;STRANDS=++:8;IMPRECISE;CIPOS=-8,502;CIEND=-10,508;CIPOS95=0,97;CIEND95=-1,104;MATEID=47305_1;EVENT=47305;SECONDARY;SU=8;PE=8;SR=0;ALG=PROD;AF=3.419e-05;NSAMP=1;MSQ=26.49;AC=1;AN=29246;NFAM=1
chr2	155671560	155672127	chr3	154685728	154686266	50380	81.19	+	-	BND	LOW	50380_1	N	N[chr3:154686258[	50380_2	N	]chr2:155671569]N	SVTYPE=BND;POS=155671569;STRANDS=+-:6;IMPRECISE;CIPOS=-9,558;CIEND=-529,9;CIPOS95=0,117;CIEND95=-96,1;MATEID=50380_2;EVENT=50380;SU=6;PE=6;SR=0;ALG=PROD;AF=3.419e-05;NSAMP=1;MSQ=80.78;AC=1;AN=29246;NFAM=1	SVTYPE=BND;POS=154686258;STRANDS=+-:6;IMPRECISE;CIPOS=-529,9;CIEND=-9,558;CIPOS95=-96,1;CIEND95=0,117;MATEID=50380_1;EVENT=50380;SECONDARY;SU=6;PE=6;SR=0;ALG=PROD;AF=3.419e-05;NSAMP=1;MSQ=80.78;AC=1;AN=29246;NFAM=1
chr2	155671560	155672150	chr11	77935074	77935605	42809	74.7	+	-	BND	LOW	42809_1	N	N[chr11:77935597[	42809_2	N	]chr2:155671569]N	SVTYPE=BND;POS=155671569;STRANDS=+-:5;IMPRECISE;CIPOS=-9,581;CIEND=-522,9;CIPOS95=0,204;CIEND95=-155,2;MATEID=42809_2;EVENT=42809;SU=5;PE=5;SR=0;ALG=PROD;AF=3.419e-05;NSAMP=1;MSQ=74.7;AC=1;AN=29246;NFAM=1	SVTYPE=BND;POS=77935597;STRANDS=+-:5;IMPRECISE;CIPOS=-522,9;CIEND=-9,581;CIPOS95=-155,2;CIEND95=0,204;MATEID=42809_1;EVENT=42809;SECONDARY;SU=5;PE=5;SR=0;ALG=PROD;AF=3.419e-05;NSAMP=1;MSQ=74.7;AC=1;AN=29246;NFAM=1
chr2	155671561	155671579	chr10	83554444	83554463	41586	15.02	+	+	BND	LOW	41586_1	N	N]chr10:83554454]	41586_2	N	N]chr2:155671570]	SVTYPE=BND;POS=155671570;STRANDS=++:8;IMPRECISE;CIPOS=-9,9;CIEND=-10,9;CIPOS95=-1,1;CIEND95=-1,1;MATEID=41586_2;EVENT=41586;SU=8;PE=6;SR=2;ALG=PROD;AF=3.419e-05;NSAMP=1;MSQ=12.05;AC=1;AN=29246;NFAM=1	SVTYPE=BND;POS=83554454;STRANDS=++:8;IMPRECISE;CIPOS=-10,9;CIEND=-9,9;CIPOS95=-1,1;CIEND95=-1,1;MATEID=41586_1;EVENT=41586;SECONDARY;SU=8;PE=6;SR=2;ALG=PROD;AF=3.419e-05;NSAMP=1;MSQ=12.05;AC=1;AN=29246;NFAM=1
chr2	155671561	155671820	chr18	56097589	56097839	47484	1585.44	+	+	BND	LOW	47484_1	N	N]chr18:56097598]	47484_2	N	N]chr2:155671567]	SVTYPE=BND;POS=155671567;STRANDS=++:128;IMPRECISE;CIPOS=-6,253;CIEND=-9,241;CIPOS95=-6,33;CIEND95=-9,11;MATEID=47484_2;EVENT=47484;SU=128;PE=128;SR=0;ALG=PROD;AF=0.000171;NSAMP=5;MSQ=143.18;AC=5;AN=29246;NFAM=5	SVTYPE=BND;POS=56097598;STRANDS=++:128;IMPRECISE;CIPOS=-9,241;CIEND=-6,253;CIPOS95=-9,11;CIEND95=-6,33;MATEID=47484_1;EVENT=47484;SECONDARY;SU=128;PE=128;SR=0;ALG=PROD;AF=0.000171;NSAMP=5;MSQ=143.18;AC=5;AN=29246;NFAM=5
chr2	155671561	155671850	chr3	12137272	12137545	49487	215.47	+	+	BND	LOW	49487_1	N	N]chr3:12137282]	49487_2	N	N]chr2:155671568]	SVTYPE=BND;POS=155671568;STRANDS=++:14;IMPRECISE;CIPOS=-7,282;CIEND=-10,263;CIPOS95=-1,91;CIEND95=-1,71;MATEID=49487_2;EVENT=49487;SU=14;PE=14;SR=0;ALG=PROD;AF=3.419e-05;NSAMP=1;MSQ=215.47;AC=1;AN=29246;NFAM=1	SVTYPE=BND;POS=12137282;STRANDS=++:14;IMPRECISE;CIPOS=-10,263;CIEND=-7,282;CIPOS95=-1,71;CIEND95=-1,91;MATEID=49487_1;EVENT=49487;SECONDARY;SU=14;PE=14;SR=0;ALG=PROD;AF=3.419e-05;NSAMP=1;MSQ=215.47;AC=1;AN=29246;NFAM=1
chr2	155671561	155671865	chr15	46130355	46130652	45552	164.38	+	+	BND	LOW	45552_1	N	N]chr15:46130360]	45552_2	N	N]chr2:155671567]	SVTYPE=BND;POS=155671567;STRANDS=++:13;IMPRECISE;CIPOS=-6,298;CIEND=-5,292;CIPOS95=0,65;CIEND95=0,63;MATEID=45552_2;EVENT=45552;SU=13;PE=13;SR=0;ALG=PROD;AF=3.419e-05;NSAMP=1;MSQ=164.31;AC=1;AN=29246;NFAM=1	SVTYPE=BND;POS=46130360;STRANDS=++:13;IMPRECISE;CIPOS=-5,292;CIEND=-6,298;CIPOS95=0,63;CIEND95=0,65;MATEID=45552_1;EVENT=45552;SECONDARY;SU=13;PE=13;SR=0;ALG=PROD;AF=3.419e-05;NSAMP=1;MSQ=164.31;AC=1;AN=29246;NFAM=1
chr2	155671561	155671883	chr5	101946690	101947131	52465	167.38	+	+	BND	LOW	52465_1	N	N]chr5:101946700]	52465_2	N	N]chr2:155671565]	SVTYPE=BND;POS=155671565;STRANDS=++:12;IMPRECISE;CIPOS=-4,318;CIEND=-10,431;CIPOS95=0,126;CIEND95=0,118;MATEID=52465_2;EVENT=52465;SU=12;PE=12;SR=0;ALG=PROD;AF=3.419e-05;NSAMP=1;MSQ=167.38;AC=1;AN=29246;NFAM=1	SVTYPE=BND;POS=101946700;STRANDS=++:12;IMPRECISE;CIPOS=-10,431;CIEND=-4,318;CIPOS95=0,118;CIEND95=0,126;MATEID=52465_1;EVENT=52465;SECONDARY;SU=12;PE=12;SR=0;ALG=PROD;AF=3.419e-05;NSAMP=1;MSQ=167.38;AC=1;AN=29246;NFAM=1
chr2	155671561	155671901	chr3	101045228	101045520	50027	892.79	+	-	BND	LOW	50027_1	N	N[chr3:101045492[	50027_2	N	]chr2:155671569]N	SVTYPE=BND;POS=155671569;STRANDS=+-:58;IMPRECISE;CIPOS=-8,332;CIEND=-263,29;CIPOS95=-8,77;CIEND95=-21,21;MATEID=50027_2;EVENT=50027;SU=58;PE=58;SR=0;ALG=PROD;AF=3.419e-05;NSAMP=1;MSQ=305.65;AC=1;AN=29246;NFAM=1	SVTYPE=BND;POS=101045492;STRANDS=+-:58;IMPRECISE;CIPOS=-263,29;CIEND=-8,332;CIPOS95=-21,21;CIEND95=-8,77;MATEID=50027_1;EVENT=50027;SECONDARY;SU=58;PE=58;SR=0;ALG=PROD;AF=3.419e-05;NSAMP=1;MSQ=305.65;AC=1;AN=29246;NFAM=1
chr2	155671561	155671910	chr12	73417963	73418317	43745	152.72	+	+	BND	LOW	43745_1	N	N]chr12:73417968]	43745_2	N	N]chr2:155671569]	SVTYPE=BND;POS=155671569;STRANDS=++:8;IMPRECISE;CIPOS=-8,341;CIEND=-5,349;CIPOS95=0,118;CIEND95=0,127;MATEID=43745_2;EVENT=43745;SU=8;PE=8;SR=0;ALG=PROD;AF=3.419e-05;NSAMP=1;MSQ=152.66;AC=1;AN=29246;NFAM=1	SVTYPE=BND;POS=73417968;STRANDS=++:8;IMPRECISE;CIPOS=-5,349;CIEND=-8,341;CIPOS95=0,127;CIEND95=0,118;MATEID=43745_1;EVENT=43745;SECONDARY;SU=8;PE=8;SR=0;ALG=PROD;AF=3.419e-05;NSAMP=1;MSQ=152.66;AC=1;AN=29246;NFAM=1
chr2	155671561	155671912	chr8	77200300	77200581	55740	1272.93	+	-	BND	PASS	55740_1	N	N[chr8:77200573[	55740_2	N	]chr2:155671570]N	SVTYPE=BND;POS=155671570;STRANDS=+-:72;IMPRECISE;CIPOS=-9,342;CIEND=-272,9;CIPOS95=-9,42;CIEND95=-16,9;MATEID=55740_2;EVENT=55740;SU=72;PE=72;SR=0;ALG=PROD;AF=6.839e-05;NSAMP=2;MSQ=229.22;AC=2;AN=29246;NFAM=2	SVTYPE=BND;POS=77200573;STRANDS=+-:72;IMPRECISE;CIPOS=-272,9;CIEND=-9,342;CIPOS95=-16,9;CIEND95=-9,42;MATEID=55740_1;EVENT=55740;SECONDARY;SU=72;PE=72;SR=0;ALG=PROD;AF=6.839e-05;NSAMP=2;MSQ=229.22;AC=2;AN=29246;NFAM=2
chr2	155671561	155671916	chr15	54810292	54810659	45615	53.86	+	-	BND	LOW	45615_1	N	N[chr15:54810651[	45615_2	N	]chr2:155671569]N	SVTYPE=BND;POS=155671569;STRANDS=+-:6;IMPRECISE;CIPOS=-8,347;CIEND=-358,9;CIPOS95=0,108;CIEND95=-98,0;MATEID=45615_2;EVENT=45615;SU=6;PE=6;SR=0;ALG=PROD;AF=3.419e-05;NSAMP=1;MSQ=53.79;AC=1;AN=29246;NFAM=1	SVTYPE=BND;POS=54810651;STRANDS=+-:6;IMPRECISE;CIPOS=-358,9;CIEND=-8,347;CIPOS95=-98,0;CIEND95=0,108;MATEID=45615_1;EVENT=45615;SECONDARY;SU=6;PE=6;SR=0;ALG=PROD;AF=3.419e-05;NSAMP=1;MSQ=53.79;AC=1;AN=29246;NFAM=1
chr2	155671561	155671918	chr8	83483808	83484070	55785	149.73	+	+	BND	LOW	55785_1	N	N]chr8:83483818]	55785_2	N	N]chr2:155671569]	SVTYPE=BND;POS=155671569;STRANDS=++:8;IMPRECISE;CIPOS=-8,349;CIEND=-10,252;CIPOS95=-1,114;CIEND95=-2,70;MATEID=55785_2;EVENT=55785;SU=8;PE=8;SR=0;ALG=PROD;AF=3.419e-05;NSAMP=1;MSQ=149.72;AC=1;AN=29246;NFAM=1	SVTYPE=BND;POS=83483818;STRANDS=++:8;IMPRECISE;CIPOS=-10,252;CIEND=-8,349;CIPOS95=-2,70;CIEND95=-1,114;MATEID=55785_1;EVENT=55785;SECONDARY;SU=8;PE=8;SR=0;ALG=PROD;AF=3.419e-05;NSAMP=1;MSQ=149.72;AC=1;AN=29246;NFAM=1
chr2	155671561	155671926	chr9	19561442	19561803	56298	270.83	+	+	BND	LOW	56298_1	N	N]chr9:19561451]	56298_2	N	N]chr2:155671569]	SVTYPE=BND;POS=155671569;STRANDS=++:13;IMPRECISE;CIPOS=-8,357;CIEND=-9,352;CIPOS95=0,121;CIEND95=0,103;MATEID=56298_2;EVENT=56298;SU=13;PE=13;SR=0;ALG=PROD;AF=0.0002393;NSAMP=7;MSQ=12.17;AC=7;AN=29246;NFAM=7	SVTYPE=BND;POS=19561451;STRANDS=++:13;IMPRECISE;CIPOS=-9,352;CIEND=-8,357;CIPOS95=0,103;CIEND95=0,121;MATEID=56298_1;EVENT=56298;SECONDARY;SU=13;PE=13;SR=0;ALG=PROD;AF=0.0002393;NSAMP=7;MSQ=12.17;AC=7;AN=29246;NFAM=7
chr2	155671561	155671934	chr4	101190451	101190707	51307	969.5	+	-	BND	LOW	51307_1	N	N[chr4:101190699[	51307_2	N	]chr2:155671570]N	SVTYPE=BND;POS=155671570;STRANDS=+-:66;IMPRECISE;CIPOS=-9,364;CIEND=-247,9;CIPOS95=-9,52;CIEND95=-17,9;MATEID=51307_2;EVENT=51307;SU=66;PE=66;SR=0;ALG=PROD;AF=0.000171;NSAMP=5;MSQ=139.52;AC=5;AN=29246;NFAM=5	SVTYPE=BND;POS=101190699;STRANDS=+-:66;IMPRECISE;CIPOS=-247,9;CIEND=-9,364;CIPOS95=-17,9;CIEND95=-9,52;MATEID=51307_1;EVENT=51307;SECONDARY;SU=66;PE=66;SR=0;ALG=PROD;AF=0.000171;NSAMP=5;MSQ=139.52;AC=5;AN=29246;NFAM=5
chr2	155671561	155671936	chr6	138873414	138873704	54050	1004.94	+	+	BND	PASS	54050_1	N	N]chr6:138873424]	54050_2	N	N]chr2:155671570]	SVTYPE=BND;POS=155671570;STRANDS=++:71;IMPRECISE;CIPOS=-9,366;CIEND=-10,280;CIPOS95=-9,73;CIEND95=-10,18;MATEID=54050_2;EVENT=54050;SU=71;PE=71;SR=0;ALG=PROD;AF=0.0001368;NSAMP=4;MSQ=251.23;AC=4;AN=29246;NFAM=2	SVTYPE=BND;POS=138873424;STRANDS=++:71;IMPRECISE;CIPOS=-10,280;CIEND=-9,366;CIPOS95=-10,18;CIEND95=-9,73;MATEID=54050_1;EVENT=54050;SECONDARY;SU=71;PE=71;SR=0;ALG=PROD;AF=0.0001368;NSAMP=4;MSQ=251.23;AC=4;AN=29246;NFAM=2
chr2	155671561	155671947	chr20	11962330	11962623	48326	832.34	+	-	BND	LOW	48326_1	N	N[chr20:11962615[	48326_2	N	]chr2:155671569]N	SVTYPE=BND;POS=155671569;STRANDS=+-:53;IMPRECISE;CIPOS=-8,378;CIEND=-284,9;CIPOS95=-8,79;CIEND95=-18,9;MATEID=48326_2;EVENT=48326;SU=53;PE=53;SR=0;ALG=PROD;AF=0.0001368;NSAMP=4;MSQ=208.08;AC=4;AN=29246;NFAM=2	SVTYPE=BND;POS=11962615;STRANDS=+-:53;IMPRECISE;CIPOS=-284,9;CIEND=-8,378;CIPOS95=-18,9;CIEND95=-8,79;MATEID=48326_1;EVENT=48326;SECONDARY;SU=53;PE=53;SR=0;ALG=PROD;AF=0.0001368;NSAMP=4;MSQ=208.08;AC=4;AN=29246;NFAM=2
chr2	155671561	155671960	chr11	27402256	27402531	42498	1718.93	+	-	BND	LOW	42498_1	N	N[chr11:27402523[	42498_2	N	]chr2:155671570]N	SVTYPE=BND;POS=155671570;STRANDS=+-:104;IMPRECISE;CIPOS=-9,390;CIEND=-266,9;CIPOS95=-9,42;CIEND95=-16,9;MATEID=42498_2;EVENT=42498;SU=104;PE=104;SR=0;ALG=PROD;AF=0.0001368;NSAMP=4;MSQ=184.88;AC=4;AN=29246;NFAM=4	SVTYPE=BND;POS=27402523;STRANDS=+-:104;IMPRECISE;CIPOS=-266,9;CIEND=-9,390;CIPOS95=-16,9;CIEND95=-9,42;MATEID=42498_1;EVENT=42498;SECONDARY;SU=104;PE=104;SR=0;ALG=PROD;AF=0.0001368;NSAMP=4;MSQ=184.88;AC=4;AN=29246;NFAM=4
chr2	155671561	155671972	chr18	25214482	25214868	47301	476.35	+	-	BND	LOW	47301_1	N	N[chr18:25214860[	47301_2	N	]chr2:155671569]N	SVTYPE=BND;POS=155671569;STRANDS=+-:48;IMPRECISE;CIPOS=-8,403;CIEND=-377,9;CIPOS95=-8,66;CIEND95=-24,9;MATEID=47301_2;EVENT=47301;SU=48;PE=48;SR=0;ALG=PROD;AF=3.419e-05;NSAMP=1;MSQ=65.75;AC=1;AN=29246;NFAM=1	SVTYPE=BND;POS=25214860;STRANDS=+-:48;IMPRECISE;CIPOS=-377,9;CIEND=-8,403;CIPOS95=-24,9;CIEND95=-8,66;MATEID=47301_1;EVENT=47301;SECONDARY;SU=48;PE=48;SR=0;ALG=PROD;AF=3.419e-05;NSAMP=1;MSQ=65.75;AC=1;AN=29246;NFAM=1
chr2	155671561	155672004	chr3	137594474	137594921	50270	62.87	+	-	BND	LOW	50270_1	N	N[chr3:137594913[	50270_2	N	]chr2:155671569]N	SVTYPE=BND;POS=155671569;STRANDS=+-:5;IMPRECISE;CIPOS=-8,435;CIEND=-438,9;CIPOS95=0,146;CIEND95=-142,1;MATEID=50270_2;EVENT=50270;SU=5;PE=5;SR=0;ALG=PROD;AF=3.419e-05;NSAMP=1;MSQ=62.87;AC=1;AN=29246;NFAM=1	SVTYPE=BND;POS=137594913;STRANDS=+-:5;IMPRECISE;CIPOS=-438,9;CIEND=-8,435;CIPOS95=-142,1;CIEND95=0,146;MATEID=50270_1;EVENT=50270;SECONDARY;SU=5;PE=5;SR=0;ALG=PROD;AF=3.419e-05;NSAMP=1;MSQ=62.87;AC=1;AN=29246;NFAM=1
chr2	155671561	155672036	chr5	173615831	173616281	52929	74.83	+	+	BND	LOW	52929_1	N	N]chr5:173615841]	52929_2	N	N]chr2:155671569]	SVTYPE=BND;POS=155671569;STRANDS=++:5;IMPRECISE;CIPOS=-8,467;CIEND=-10,440;CIPOS95=0,168;CIEND95=-1,148;MATEID=52929_2;EVENT=52929;SU=5;PE=5;SR=0;ALG=PROD;AF=3.419e-05;NSAMP=1;MSQ=74.83;AC=1;AN=29246;NFAM=1	SVTYPE=BND;POS=173615841;STRANDS=++:5;IMPRECISE;CIPOS=-10,440;CIEND=-8,467;CIPOS95=-1,148;CIEND95=0,168;MATEID=52929_1;EVENT=52929;SECONDARY;SU=5;PE=5;SR=0;ALG=PROD;AF=3.419e-05;NSAMP=1;MSQ=74.83;AC=1;AN=29246;NFAM=1
chr2	155671561	155672173	chr9	71301594	71302148	56533	45.72	+	+	BND	LOW	56533_1	N	N]chr9:71301604]	56533_2	N	N]chr2:155671569]	SVTYPE=BND;POS=155671569;STRANDS=++:5;IMPRECISE;CIPOS=-8,604;CIEND=-10,544;CIPOS95=0,157;CIEND95=-2,123;MATEID=56533_2;EVENT=56533;SU=5;PE=5;SR=0;ALG=PROD;AF=3.419e-05;NSAMP=1;MSQ=44.77;AC=1;AN=29246;NFAM=1	SVTYPE=BND;POS=71301604;STRANDS=++:5;IMPRECISE;CIPOS=-10,544;CIEND=-8,604;CIPOS95=-2,123;CIEND95=0,157;MATEID=56533_1;EVENT=56533;SECONDARY;SU=5;PE=5;SR=0;ALG=PROD;AF=3.419e-05;NSAMP=1;MSQ=44.77;AC=1;AN=29246;NFAM=1
chr2	155671561	155672197	chr5	11007386	11008006	51941	74.83	+	-	BND	LOW	51941_1	N	N[chr5:11007998[	51941_2	N	]chr2:155671569]N	SVTYPE=BND;POS=155671569;STRANDS=+-:5;IMPRECISE;CIPOS=-8,628;CIEND=-611,9;CIPOS95=0,147;CIEND95=-122,2;MATEID=51941_2;EVENT=51941;SU=5;PE=5;SR=0;ALG=PROD;AF=3.419e-05;NSAMP=1;MSQ=74.83;AC=1;AN=29246;NFAM=1	SVTYPE=BND;POS=11007998;STRANDS=+-:5;IMPRECISE;CIPOS=-611,9;CIEND=-8,628;CIPOS95=-122,2;CIEND95=0,147;MATEID=51941_1;EVENT=51941;SECONDARY;SU=5;PE=5;SR=0;ALG=PROD;AF=3.419e-05;NSAMP=1;MSQ=74.83;AC=1;AN=29246;NFAM=1
chr2	155671561	155672207	chr17	56055568	56056085	46723	75.15	+	+	BND	LOW	46723_1	N	N]chr17:56055578]	46723_2	N	N]chr2:155671569]	SVTYPE=BND;POS=155671569;STRANDS=++:4;IMPRECISE;CIPOS=-8,638;CIEND=-10,507;CIPOS95=0,159;CIEND95=-2,129;MATEID=46723_2;EVENT=46723;SU=4;PE=4;SR=0;ALG=PROD;AF=0.0001026;NSAMP=3;MSQ=14.02;AC=3;AN=29246;NFAM=3	SVTYPE=BND;POS=56055578;STRANDS=++:4;IMPRECISE;CIPOS=-10,507;CIEND=-8,638;CIPOS95=-2,129;CIEND95=0,159;MATEID=46723_1;EVENT=46723;SECONDARY;SU=4;PE=4;SR=0;ALG=PROD;AF=0.0001026;NSAMP=3;MSQ=14.02;AC=3;AN=29246;NFAM=3
chr2	155671562	155671840	chr11	109909206	109909485	43025	266.38	+	+	BND	PASS	43025_1	N	N]chr11:109909211]	43025_2	N	N]chr2:155671569]	SVTYPE=BND;POS=155671569;STRANDS=++:16;IMPRECISE;CIPOS=-7,271;CIEND=-5,274;CIPOS95=0,88;CIEND95=0,83;MATEID=43025_2;EVENT=43025;SU=16;PE=16;SR=0;ALG=PROD;AF=3.419e-05;NSAMP=1;MSQ=266.38;AC=1;AN=29246;NFAM=1	SVTYPE=BND;POS=109909211;STRANDS=++:16;IMPRECISE;CIPOS=-5,274;CIEND=-7,271;CIPOS95=0,83;CIEND95=0,88;MATEID=43025_1;EVENT=43025;SECONDARY;SU=16;PE=16;SR=0;ALG=PROD;AF=3.419e-05;NSAMP=1;MSQ=266.38;AC=1;AN=29246;NFAM=1
chr2	155671562	155671857	chr7	7745176	7745482	54301	116.54	+	+	BND	LOW	54301_1	N	N]chr7:7745181]	54301_2	N	N]chr2:155671572]	SVTYPE=BND;POS=155671572;STRANDS=++:9;IMPRECISE;CIPOS=-10,285;CIEND=-5,301;CIPOS95=-1,79;CIEND95=0,92;MATEID=54301_2;EVENT=54301;SU=9;PE=9;SR=0;ALG=PROD;AF=3.419e-05;NSAMP=1;MSQ=116.53;AC=1;AN=29246;NFAM=1	SVTYPE=BND;POS=7745181;STRANDS=++:9;IMPRECISE;CIPOS=-5,301;CIEND=-10,285;CIPOS95=0,92;CIEND95=-1,79;MATEID=54301_1;EVENT=54301;SECONDARY;SU=9;PE=9;SR=0;ALG=PROD;AF=3.419e-05;NSAMP=1;MSQ=116.53;AC=1;AN=29246;NFAM=1
chr2	155671562	155671861	chr3	142505711	142506021	50311	203.7	+	-	BND	LOW	50311_1	N	N[chr3:142506013[	50311_2	N	]chr2:155671569]N	SVTYPE=BND;POS=155671569;STRANDS=+-:12;IMPRECISE;CIPOS=-7,292;CIEND=-301,9;CIPOS95=0,101;CIEND95=-71,0;MATEID=50311_2;EVENT=50311;SU=12;PE=12;SR=0;ALG=PROD;AF=3.419e-05;NSAMP=1;MSQ=203.7;AC=1;AN=29246;NFAM=1	SVTYPE=BND;POS=142506013;STRANDS=+-:12;IMPRECISE;CIPOS=-301,9;CIEND=-7,292;CIPOS95=-71,0;CIEND95=0,101;MATEID=50311_1;EVENT=50311;SECONDARY;SU=12;PE=12;SR=0;ALG=PROD;AF=3.419e-05;NSAMP=1;MSQ=203.7;AC=1;AN=29246;NFAM=1
chr2	155671562	155671869	chr7	20806019	20806477	54404	101.56	+	-	BND	LOW	54404_1	N	N[chr7:20806469[	54404_2	N	]chr2:155671569]N	SVTYPE=BND;POS=155671569;STRANDS=+-:10;IMPRECISE;CIPOS=-7,300;CIEND=-449,9;CIPOS95=0,57;CIEND95=-65,0;MATEID=54404_2;EVENT=54404;SU=10;PE=10;SR=0;ALG=PROD;AF=3.419e-05;NSAMP=1;MSQ=101.56;AC=1;AN=29246;NFAM=1	SVTYPE=BND;POS=20806469;STRANDS=+-:10;IMPRECISE;CIPOS=-449,9;CIEND=-7,300;CIPOS95=-65,0;CIEND95=0,57;MATEID=54404_1;EVENT=54404;SECONDARY;SU=10;PE=10;SR=0;ALG=PROD;AF=3.419e-05;NSAMP=1;MSQ=101.56;AC=1;AN=29246;NFAM=1
chr2	155671562	155671875	chr3	121225046	121225354	50175	233.47	+	+	BND	LOW	50175_1	N	N]chr3:121225051]	50175_2	N	N]chr2:155671569]	SVTYPE=BND;POS=155671569;STRANDS=++:12;IMPRECISE;CIPOS=-7,306;CIEND=-5,303;CIPOS95=0,104;CIEND95=0,92;MATEID=50175_2;EVENT=50175;SU=12;PE=12;SR=0;ALG=PROD;AF=3.419e-05;NSAMP=1;MSQ=233.31;AC=1;AN=29246;NFAM=1	SVTYPE=BND;POS=121225051;STRANDS=++:12;IMPRECISE;CIPOS=-5,303;CIEND=-7,306;CIPOS95=0,92;CIEND95=0,104;MATEID=50175_1;EVENT=50175;SECONDARY;SU=12;PE=12;SR=0;ALG=PROD;AF=3.419e-05;NSAMP=1;MSQ=233.31;AC=1;AN=29246;NFAM=1
chr2	155671562	155671878	chr8	113708957	113709198	55970	4553.8	+	-	BND	LOW	55970_1	N	N[chr8:113709190[	55970_2	N	]chr2:155671570]N	SVTYPE=BND;POS=155671570;STRANDS=+-:304;IMPRECISE;CIPOS=-8,308;CIEND=-232,9;CIPOS95=-8,16;CIEND95=-5,5;MATEID=55970_2;EVENT=55970;SU=304;PE=304;SR=0;ALG=PROD;AF=0.001265;NSAMP=37;MSQ=118.04;AC=37;AN=29246;NFAM=36	SVTYPE=BND;POS=113709190;STRANDS=+-:304;IMPRECISE;CIPOS=-232,9;CIEND=-8,308;CIPOS95=-5,5;CIEND95=-8,16;MATEID=55970_1;EVENT=55970;SECONDARY;SU=304;PE=304;SR=0;ALG=PROD;AF=0.001265;NSAMP=37;MSQ=118.04;AC=37;AN=29246;NFAM=36
chr2	155671562	155671890	chr12	77159061	77159448	43771	65.46	+	+	BND	LOW	43771_1	N	N]chr12:77159071]	43771_2	N	N]chr2:155671569]	SVTYPE=BND;POS=155671569;STRANDS=++:11;IMPRECISE;CIPOS=-7,321;CIEND=-10,377;CIPOS95=0,110;CIEND95=0,102;MATEID=43771_2;EVENT=43771;SU=11;PE=11;SR=0;ALG=PROD;AF=3.419e-05;NSAMP=1;MSQ=65.43;AC=1;AN=29246;NFAM=1	SVTYPE=BND;POS=77159071;STRANDS=++:11;IMPRECISE;CIPOS=-10,377;CIEND=-7,321;CIPOS95=0,102;CIEND95=0,110;MATEID=43771_1;EVENT=43771;SECONDARY;SU=11;PE=11;SR=0;ALG=PROD;AF=3.419e-05;NSAMP=1;MSQ=65.43;AC=1;AN=29246;NFAM=1
chr2	155671562	155671893	chr5	68764956	68765267	52270	216.71	+	-	BND	LOW	52270_1	N	N[chr5:68765264[	52270_2	N	]chr2:155671569]N	SVTYPE=BND;POS=155671569;STRANDS=+-:11;IMPRECISE;CIPOS=-7,324;CIEND=-307,4;CIPOS95=0,104;CIEND95=-97,0;MATEID=52270_2;EVENT=52270;SU=11;PE=11;SR=0;ALG=PROD;AF=3.419e-05;NSAMP=1;MSQ=215.79;AC=1;AN=29246;NFAM=1	SVTYPE=BND;POS=68765264;STRANDS=+-:11;IMPRECISE;CIPOS=-307,4;CIEND=-7,324;CIPOS95=-97,0;CIEND95=0,104;MATEID=52270_1;EVENT=52270;SECONDARY;SU=11;PE=11;SR=0;ALG=PROD;AF=3.419e-05;NSAMP=1;MSQ=215.79;AC=1;AN=29246;NFAM=1
chr2	155671562	155671895	chr16	80278573	80279056	46479	155.54	+	+	BND	LOW	46479_1	N	N]chr16:80278583]	46479_2	N	N]chr2:155671569]	SVTYPE=BND;POS=155671569;STRANDS=++:11;IMPRECISE;CIPOS=-7,326;CIEND=-10,473;CIPOS95=0,118;CIEND95=0,117;MATEID=46479_2;EVENT=46479;SU=11;PE=11;SR=0;ALG=PROD;AF=3.419e-05;NSAMP=1;MSQ=155.54;AC=1;AN=29246;NFAM=1	SVTYPE=BND;POS=80278583;STRANDS=++:11;IMPRECISE;CIPOS=-10,473;CIEND=-7,326;CIPOS95=0,117;CIEND95=0,118;MATEID=46479_1;EVENT=46479;SECONDARY;SU=11;PE=11;SR=0;ALG=PROD;AF=3.419e-05;NSAMP=1;MSQ=155.54;AC=1;AN=29246;NFAM=1
chr2	155671562	155671900	chr10	99398928	99399128	41588	152.49	+	+	BND	LOW	41588_1	N	N]chr10:99398938]	41588_2	N	N]chr2:155671569]	SVTYPE=BND;POS=155671569;STRANDS=++:11;IMPRECISE;CIPOS=-7,331;CIEND=-10,190;CIPOS95=0,116;CIEND95=-1,70;MATEID=41588_2;EVENT=41588;SU=11;PE=11;SR=0;ALG=PROD;AF=3.419e-05;NSAMP=1;MSQ=152.47;AC=1;AN=29246;NFAM=1	SVTYPE=BND;POS=99398938;STRANDS=++:11;IMPRECISE;CIPOS=-10,190;CIEND=-7,331;CIPOS95=-1,70;CIEND95=0,116;MATEID=41588_1;EVENT=41588;SECONDARY;SU=11;PE=11;SR=0;ALG=PROD;AF=3.419e-05;NSAMP=1;MSQ=152.47;AC=1;AN=29246;NFAM=1
chr2	155671562	155671937	chr6	84283244	84283629	53666	161.95	+	-	BND	LOW	53666_1	N	N[chr6:84283621[	53666_2	N	]chr2:155671569]N	SVTYPE=BND;POS=155671569;STRANDS=+-:9;IMPRECISE;CIPOS=-7,368;CIEND=-376,9;CIPOS95=0,116;CIEND95=-124,0;MATEID=53666_2;EVENT=53666;SU=9;PE=9;SR=0;ALG=PROD;AF=3.419e-05;NSAMP=1;MSQ=161.81;AC=1;AN=29246;NFAM=1	SVTYPE=BND;POS=84283621;STRANDS=+-:9;IMPRECISE;CIPOS=-376,9;CIEND=-7,368;CIPOS95=-124,0;CIEND95=0,116;MATEID=53666_1;EVENT=53666;SECONDARY;SU=9;PE=9;SR=0;ALG=PROD;AF=3.419e-05;NSAMP=1;MSQ=161.81;AC=1;AN=29246;NFAM=1
chr2	155671562	155671941	chr11	40324853	40325176	42574	197.53	+	+	BND	LOW	42574_1	N	N]chr11:40324863]	42574_2	N	N]chr2:155671567]	SVTYPE=BND;POS=155671567;STRANDS=++:14;IMPRECISE;CIPOS=-5,374;CIEND=-10,313;CIPOS95=0,128;CIEND95=-1,83;MATEID=42574_2;EVENT=42574;SU=14;PE=14;SR=0;ALG=PROD;AF=3.419e-05;NSAMP=1;MSQ=197.37;AC=1;AN=29246;NFAM=1	SVTYPE=BND;POS=40324863;STRANDS=++:14;IMPRECISE;CIPOS=-10,313;CIEND=-5,374;CIPOS95=-1,83;CIEND95=0,128;MATEID=42574_1;EVENT=42574;SECONDARY;SU=14;PE=14;SR=0;ALG=PROD;AF=3.419e-05;NSAMP=1;MSQ=197.37;AC=1;AN=29246;NFAM=1
chr2	155671562	155671941	chr13	82831266	82831744	44549	191.98	+	-	BND	LOW	44549_1	N	N[chr13:82831736[	44549_2	N	]chr2:155671569]N	SVTYPE=BND;POS=155671569;STRANDS=+-:14;IMPRECISE;CIPOS=-7,372;CIEND=-469,9;CIPOS95=0,126;CIEND95=-90,2;MATEID=44549_2;EVENT=44549;SU=14;PE=14;SR=0;ALG=PROD;AF=3.419e-05;NSAMP=1;MSQ=191.42;AC=1;AN=29246;NFAM=1	SVTYPE=BND;POS=82831736;STRANDS=+-:14;IMPRECISE;CIPOS=-469,9;CIEND=-7,372;CIPOS95=-90,2;CIEND95=0,126;MATEID=44549_1;EVENT=44549;SECONDARY;SU=14;PE=14;SR=0;ALG=PROD;AF=3.419e-05;NSAMP=1;MSQ=191.42;AC=1;AN=29246;NFAM=1
chr2	155671562	155671949	chr13	73987022	73987404	44505	134.5	+	+	BND	LOW	44505_1	N	N]chr13:73987029]	44505_2	N	N]chr2:155671569]	SVTYPE=BND;POS=155671569;STRANDS=++:11;IMPRECISE;CIPOS=-7,380;CIEND=-7,375;CIPOS95=0,83;CIEND95=0,80;MATEID=44505_2;EVENT=44505;SU=11;PE=11;SR=0;ALG=PROD;AF=3.419e-05;NSAMP=1;MSQ=134.5;AC=1;AN=29246;NFAM=1	SVTYPE=BND;POS=73987029;STRANDS=++:11;IMPRECISE;CIPOS=-7,375;CIEND=-7,380;CIPOS95=0,80;CIEND95=0,83;MATEID=44505_1;EVENT=44505;SECONDARY;SU=11;PE=11;SR=0;ALG=PROD;AF=3.419e-05;NSAMP=1;MSQ=134.5;AC=1;AN=29246;NFAM=1
chr2	155671562	155671953	chr6	47954927	47955413	53426	110.84	+	-	BND	LOW	53426_1	N	N[chr6:47955405[	53426_2	N	]chr2:155671569]N	SVTYPE=BND;POS=155671569;STRANDS=+-:8;IMPRECISE;CIPOS=-7,384;CIEND=-477,9;CIPOS95=0,131;CIEND95=-136,1;MATEID=53426_2;EVENT=53426;SU=8;PE=8;SR=0;ALG=PROD;AF=3.419e-05;NSAMP=1;MSQ=110.77;AC=1;AN=29246;NFAM=1	SVTYPE=BND;POS=47955405;STRANDS=+-:8;IMPRECISE;CIPOS=-477,9;CIEND=-7,384;CIPOS95=-136,1;CIEND95=0,131;MATEID=53426_1;EVENT=53426;SECONDARY;SU=8;PE=8;SR=0;ALG=PROD;AF=3.419e-05;NSAMP=1;MSQ=110.77;AC=1;AN=29246;NFAM=1
chr2	155671562	155671964	chr7	158940608	158940971	55262	104.7	+	-	BND	LOW	55262_1	N	N[chr7:158940966[	55262_2	N	]chr2:155671569]N	SVTYPE=BND;POS=155671569;STRANDS=+-:7;IMPRECISE;CIPOS=-7,395;CIEND=-357,6;CIPOS95=0,137;CIEND95=-103,0;MATEID=55262_2;EVENT=55262;SU=7;PE=7;SR=0;ALG=PROD;AF=3.419e-05;NSAMP=1;MSQ=101.82;AC=1;AN=29246;NFAM=1	SVTYPE=BND;POS=158940966;STRANDS=+-:7;IMPRECISE;CIPOS=-357,6;CIEND=-7,395;CIPOS95=-103,0;CIEND95=0,137;MATEID=55262_1;EVENT=55262;SECONDARY;SU=7;PE=7;SR=0;ALG=PROD;AF=3.419e-05;NSAMP=1;MSQ=101.82;AC=1;AN=29246;NFAM=1
chr2	155671562	155671971	chr4	80082974	80083408	51195	186.17	+	-	BND	LOW	51195_1	N	N[chr4:80083401[	51195_2	N	]chr2:155671570]N	SVTYPE=BND;POS=155671570;STRANDS=+-:12;IMPRECISE;CIPOS=-8,401;CIEND=-426,8;CIPOS95=-1,107;CIEND95=-109,0;MATEID=51195_2;EVENT=51195;SU=12;PE=12;SR=0;ALG=PROD;AF=3.419e-05;NSAMP=1;MSQ=185.67;AC=1;AN=29246;NFAM=1	SVTYPE=BND;POS=80083401;STRANDS=+-:12;IMPRECISE;CIPOS=-426,8;CIEND=-8,401;CIPOS95=-109,0;CIEND95=-1,107;MATEID=51195_1;EVENT=51195;SECONDARY;SU=12;PE=12;SR=0;ALG=PROD;AF=3.419e-05;NSAMP=1;MSQ=185.67;AC=1;AN=29246;NFAM=1
chr2	155671562	155671973	chr5	178667910	178668142	52978	2037.29	+	-	BND	LOW	52978_1	N	N[chr5:178668124[	52978_2	N	]chr2:155671571]N	SVTYPE=BND;POS=155671571;STRANDS=+-:126;IMPRECISE;CIPOS=-9,402;CIEND=-213,19;CIPOS95=-9,46;CIEND95=-7,7;MATEID=52978_2;EVENT=52978;SU=126;PE=126;SR=0;ALG=PROD;AF=0.0004103;NSAMP=12;MSQ=142.24;AC=12;AN=29246;NFAM=12	SVTYPE=BND;POS=178668124;STRANDS=+-:126;IMPRECISE;CIPOS=-213,19;CIEND=-9,402;CIPOS95=-7,7;CIEND95=-9,46;MATEID=52978_1;EVENT=52978;SECONDARY;SU=126;PE=126;SR=0;ALG=PROD;AF=0.0004103;NSAMP=12;MSQ=142.24;AC=12;AN=29246;NFAM=12
chr2	155671562	155671974	chr13	23206936	23207308	44234	98.83	+	+	BND	LOW	44234_1	N	N]chr13:23206946]	44234_2	N	N]chr2:155671572]	SVTYPE=BND;POS=155671572;STRANDS=++:7;IMPRECISE;CIPOS=-10,402;CIEND=-10,362;CIPOS95=0,145;CIEND95=-2,110;MATEID=44234_2;EVENT=44234;SU=7;PE=7;SR=0;ALG=PROD;AF=3.419e-05;NSAMP=1;MSQ=98.81;AC=1;AN=29246;NFAM=1	SVTYPE=BND;POS=23206946;STRANDS=++:7;IMPRECISE;CIPOS=-10,362;CIEND=-10,402;CIPOS95=-2,110;CIEND95=0,145;MATEID=44234_1;EVENT=44234;SECONDARY;SU=7;PE=7;SR=0;ALG=PROD;AF=3.419e-05;NSAMP=1;MSQ=98.81;AC=1;AN=29246;NFAM=1
chr2	155671562	155671981	chr10	125688596	125688837	41593	845.25	+	+	BND	LOW	41593_1	N	N]chr10:125688606]	41593_2	N	N]chr2:155671569]	SVTYPE=BND;POS=155671569;STRANDS=++:74;IMPRECISE;CIPOS=-7,412;CIEND=-10,231;CIPOS95=-7,56;CIEND95=-10,14;MATEID=41593_2;EVENT=41593;SU=74;PE=74;SR=0;ALG=PROD;AF=6.839e-05;NSAMP=2;MSQ=94.05;AC=2;AN=29246;NFAM=2	SVTYPE=BND;POS=125688606;STRANDS=++:74;IMPRECISE;CIPOS=-10,231;CIEND=-7,412;CIPOS95=-10,14;CIEND95=-7,56;MATEID=41593_1;EVENT=41593;SECONDARY;SU=74;PE=74;SR=0;ALG=PROD;AF=6.839e-05;NSAMP=2;MSQ=94.05;AC=2;AN=29246;NFAM=2
chr2	155671562	155671987	chr3	43827042	43827453	49669	180.62	+	-	BND	LOW	49669_1	N	N[chr3:43827445[	49669_2	N	]chr2:155671569]N	SVTYPE=BND;POS=155671569;STRANDS=+-:11;IMPRECISE;CIPOS=-7,418;CIEND=-402,9;CIPOS95=0,148;CIEND95=-87,0;MATEID=49669_2;EVENT=49669;SU=11;PE=11;SR=0;ALG=PROD;AF=3.419e-05;NSAMP=1;MSQ=4.68;AC=1;AN=29246;NFAM=1	SVTYPE=BND;POS=43827445;STRANDS=+-:11;IMPRECISE;CIPOS=-402,9;CIEND=-7,418;CIPOS95=-87,0;CIEND95=0,148;MATEID=49669_1;EVENT=49669;SECONDARY;SU=11;PE=11;SR=0;ALG=PROD;AF=3.419e-05;NSAMP=1;MSQ=4.68;AC=1;AN=29246;NFAM=1
chr2	155671562	155672006	chr6	41186404	41186829	53394	122.81	+	-	BND	LOW	53394_1	N	N[chr6:41186821[	53394_2	N	]chr2:155671572]N	SVTYPE=BND;POS=155671572;STRANDS=+-:7;IMPRECISE;CIPOS=-10,434;CIEND=-416,9;CIPOS95=0,112;CIEND95=-122,0;MATEID=53394_2;EVENT=53394;SU=7;PE=7;SR=0;ALG=PROD;AF=3.419e-05;NSAMP=1;MSQ=122.8;AC=1;AN=29246;NFAM=1	SVTYPE=BND;POS=41186821;STRANDS=+-:7;IMPRECISE;CIPOS=-416,9;CIEND=-10,434;CIPOS95=-122,0;CIEND95=0,112;MATEID=53394_1;EVENT=53394;SECONDARY;SU=7;PE=7;SR=0;ALG=PROD;AF=3.419e-05;NSAMP=1;MSQ=122.8;AC=1;AN=29246;NFAM=1
chr2	155671562	155672014	chr6	97434628	97434905	53731	784.87	+	+	BND	LOW	53731_1	N	N]chr6:97434640]	53731_2	N	N]chr2:155671569]	SVTYPE=BND;POS=155671569;STRANDS=++:99;IMPRECISE;CIPOS=-7,445;CIEND=-12,265;CIPOS95=-7,33;CIEND95=-9,9;MATEID=53731_2;EVENT=53731;SU=99;PE=99;SR=0;ALG=PROD;AF=6.839e-05;NSAMP=2;MSQ=71.63;AC=2;AN=29246;NFAM=2	SVTYPE=BND;POS=97434640;STRANDS=++:99;IMPRECISE;CIPOS=-12,265;CIEND=-7,445;CIPOS95=-9,9;CIEND95=-7,33;MATEID=53731_1;EVENT=53731;SECONDARY;SU=99;PE=99;SR=0;ALG=PROD;AF=6.839e-05;NSAMP=2;MSQ=71.63;AC=2;AN=29246;NFAM=2
chr2	155671562	155672057	chr3	21971811	21972137	49544	50.78	+	+	BND	LOW	49544_1	N	N]chr3:21971821]	49544_2	N	N]chr2:155671572]	SVTYPE=BND;POS=155671572;STRANDS=++:4;IMPRECISE;CIPOS=-10,485;CIEND=-10,316;CIPOS95=0,166;CIEND95=-2,94;MATEID=49544_2;EVENT=49544;SU=4;PE=4;SR=0;ALG=PROD;AF=3.419e-05;NSAMP=1;MSQ=50.78;AC=1;AN=29246;NFAM=1	SVTYPE=BND;POS=21971821;STRANDS=++:4;IMPRECISE;CIPOS=-10,316;CIEND=-10,485;CIPOS95=-2,94;CIEND95=0,166;MATEID=49544_1;EVENT=49544;SECONDARY;SU=4;PE=4;SR=0;ALG=PROD;AF=3.419e-05;NSAMP=1;MSQ=50.78;AC=1;AN=29246;NFAM=1
chr2	155671562	155672073	chr3	89886608	89886976	49992	410.33	+	+	BND	LOW	49992_1	N	N]chr3:89886629]	49992_2	N	N]chr2:155671572]	SVTYPE=BND;POS=155671572;STRANDS=++:21;IMPRECISE;CIPOS=-10,501;CIEND=-21,347;CIPOS95=-10,110;CIEND95=-21,43;MATEID=49992_2;EVENT=49992;SU=21;PE=21;SR=0;ALG=PROD;AF=0.0002052;NSAMP=6;MSQ=68.3;AC=6;AN=29246;NFAM=6	SVTYPE=BND;POS=89886629;STRANDS=++:21;IMPRECISE;CIPOS=-21,347;CIEND=-10,501;CIPOS95=-21,43;CIEND95=-10,110;MATEID=49992_1;EVENT=49992;SECONDARY;SU=21;PE=21;SR=0;ALG=PROD;AF=0.0002052;NSAMP=6;MSQ=68.3;AC=6;AN=29246;NFAM=6
chr2	155671562	155672097	chr2	166340403	166340701	576974	508.78	+	+	BND	LOW	576974_1	N	N]chr2:166340413]	576974_2	N	N]chr2:155671570]	SVTYPE=BND;POS=155671570;STRANDS=++:7;IMPRECISE;CIPOS=-8,527;CIEND=-10,288;CIPOS95=-1,123;CIEND95=-2,82;MATEID=576974_2;EVENT=576974;SU=7;PE=7;SR=0;ALG=PROD;AF=0.0004103;NSAMP=12;MSQ=32.89;AC=12;AN=29246;NFAM=12	SVTYPE=BND;POS=166340413;STRANDS=++:7;IMPRECISE;CIPOS=-10,288;CIEND=-8,527;CIPOS95=-2,82;CIEND95=-1,123;MATEID=576974_1;EVENT=576974;SECONDARY;SU=7;PE=7;SR=0;ALG=PROD;AF=0.0004103;NSAMP=12;MSQ=32.89;AC=12;AN=29246;NFAM=12
chr2	155671562	155672137	chr5	75123054	75123581	52310	101.82	+	+	BND	LOW	52310_1	N	N]chr5:75123064]	52310_2	N	N]chr2:155671572]	SVTYPE=BND;POS=155671572;STRANDS=++:5;IMPRECISE;CIPOS=-10,565;CIEND=-10,517;CIPOS95=0,117;CIEND95=-1,105;MATEID=52310_2;EVENT=52310;SU=5;PE=5;SR=0;ALG=PROD;AF=3.419e-05;NSAMP=1;MSQ=101.82;AC=1;AN=29246;NFAM=1	SVTYPE=BND;POS=75123064;STRANDS=++:5;IMPRECISE;CIPOS=-10,517;CIEND=-10,565;CIPOS95=-1,105;CIEND95=0,117;MATEID=52310_1;EVENT=52310;SECONDARY;SU=5;PE=5;SR=0;ALG=PROD;AF=3.419e-05;NSAMP=1;MSQ=101.82;AC=1;AN=29246;NFAM=1
chr2	155671562	155672188	chr2	205414833	205415112	282559	4329.78	+	-	BND	LOW	282559_1	N	N[chr2:205415104[	282559_2	N	]chr2:155671572]N	SVTYPE=BND;POS=155671572;STRANDS=+-:8;IMPRECISE;CIPOS=-10,616;CIEND=-270,9;CIPOS95=0,172;CIEND95=-79,2;MATEID=282559_2;EVENT=282559;SU=8;PE=8;SR=0;ALG=PROD;AF=0.002599;NSAMP=76;MSQ=26.58;RECLASSIFIED;AC=76;AN=29246;NFAM=76	SVTYPE=BND;POS=205415104;STRANDS=+-:8;IMPRECISE;CIPOS=-270,9;CIEND=-10,616;CIPOS95=-79,2;CIEND95=0,172;MATEID=282559_1;EVENT=282559;SECONDARY;SU=8;PE=8;SR=0;ALG=PROD;AF=0.002599;NSAMP=76;MSQ=26.58;RECLASSIFIED;AC=76;AN=29246;NFAM=76
chr2	155671563	155671599	chr14	51962202	51962238	45021	3924.82	+	+	BND	LOW	45021_1	N	N]chr14:51962209]	45021_2	N	N]chr2:155671570]	SVTYPE=BND;POS=155671570;STRANDS=++:301;CIPOS=-7,29;CIEND=-7,29;CIPOS95=0,0;CIEND95=0,0;MATEID=45021_2;EVENT=45021;SU=301;PE=290;SR=11;ALG=PROD;AF=0.0006497;NSAMP=19;MSQ=171.87;AC=19;AN=29246;NFAM=19	SVTYPE=BND;POS=51962209;STRANDS=++:301;CIPOS=-7,29;CIEND=-7,29;CIPOS95=0,0;CIEND95=0,0;MATEID=45021_1;EVENT=45021;SECONDARY;SU=301;PE=290;SR=11;ALG=PROD;AF=0.0006497;NSAMP=19;MSQ=171.87;AC=19;AN=29246;NFAM=19
chr2	155671563	155671619	chr9	125305959	125306018	56923	1554.44	+	+	BND	LOW	56923_1	N	N]chr9:125305969]	56923_2	N	N]chr2:155671570]	SVTYPE=BND;POS=155671570;STRANDS=++:122;IMPRECISE;CIPOS=-7,49;CIEND=-10,49;CIPOS95=-2,2;CIEND95=-2,2;MATEID=56923_2;EVENT=56923;SU=122;PE=121;SR=1;ALG=PROD;AF=6.839e-05;NSAMP=2;MSQ=290.39;AC=2;AN=29246;NFAM=2	SVTYPE=BND;POS=125305969;STRANDS=++:122;IMPRECISE;CIPOS=-10,49;CIEND=-7,49;CIPOS95=-2,2;CIEND95=-2,2;MATEID=56923_1;EVENT=56923;SECONDARY;SU=122;PE=121;SR=1;ALG=PROD;AF=6.839e-05;NSAMP=2;MSQ=290.39;AC=2;AN=29246;NFAM=2
chr2	155671563	155671841	chr10	125923062	125923328	41594	11.71	+	+	BND	LOW	41594_1	N	N]chr10:125923072]	41594_2	N	N]chr2:155671567]	SVTYPE=BND;POS=155671567;STRANDS=++:11;IMPRECISE;CIPOS=-4,274;CIEND=-10,256;CIPOS95=0,92;CIEND95=0,77;MATEID=41594_2;EVENT=41594;SU=11;PE=11;SR=0;ALG=PROD;AF=3.419e-05;NSAMP=1;MSQ=11.69;AC=1;AN=29246;NFAM=1	SVTYPE=BND;POS=125923072;STRANDS=++:11;IMPRECISE;CIPOS=-10,256;CIEND=-4,274;CIPOS95=0,77;CIEND95=0,92;MATEID=41594_1;EVENT=41594;SECONDARY;SU=11;PE=11;SR=0;ALG=PROD;AF=3.419e-05;NSAMP=1;MSQ=11.69;AC=1;AN=29246;NFAM=1
chr2	155671563	155671844	chr18	60628116	60628390	47513	3186.85	+	+	BND	LOW	47513_1	N	N]chr18:60628123]	47513_2	N	N]chr2:155671569]	SVTYPE=BND;POS=155671569;STRANDS=++:226;IMPRECISE;CIPOS=-6,275;CIEND=-7,267;CIPOS95=-6,18;CIEND95=-6,6;MATEID=47513_2;EVENT=47513;SU=226;PE=226;SR=0;ALG=PROD;AF=0.0004787;NSAMP=14;MSQ=153.82;AC=14;AN=29246;NFAM=14	SVTYPE=BND;POS=60628123;STRANDS=++:226;IMPRECISE;CIPOS=-7,267;CIEND=-6,275;CIPOS95=-6,6;CIEND95=-6,18;MATEID=47513_1;EVENT=47513;SECONDARY;SU=226;PE=226;SR=0;ALG=PROD;AF=0.0004787;NSAMP=14;MSQ=153.82;AC=14;AN=29246;NFAM=14
chr2	155671563	155671847	chr7	121907603	121907862	55045	206.33	+	+	BND	LOW	55045_1	N	N]chr7:121907607]	55045_2	N	N]chr2:155671569]	SVTYPE=BND;POS=155671569;STRANDS=++:18;IMPRECISE;CIPOS=-6,278;CIEND=-4,255;CIPOS95=0,98;CIEND95=0,67;MATEID=55045_2;EVENT=55045;SU=18;PE=18;SR=0;ALG=PROD;AF=3.419e-05;NSAMP=1;MSQ=206.2;AC=1;AN=29246;NFAM=1	SVTYPE=BND;POS=121907607;STRANDS=++:18;IMPRECISE;CIPOS=-4,255;CIEND=-6,278;CIPOS95=0,67;CIEND95=0,98;MATEID=55045_1;EVENT=55045;SECONDARY;SU=18;PE=18;SR=0;ALG=PROD;AF=3.419e-05;NSAMP=1;MSQ=206.2;AC=1;AN=29246;NFAM=1
chr2	155671563	155671867	chr8	70351097	70351450	55692	2099.78	+	-	BND	LOW	55692_1	N	N[chr8:70351444[	55692_2	N	]chr2:155671569]N	SVTYPE=BND;POS=155671569;STRANDS=+-:150;IMPRECISE;CIPOS=-6,298;CIEND=-346,7;CIPOS95=-6,34;CIEND95=-10,7;MATEID=55692_2;EVENT=55692;SU=150;PE=150;SR=0;ALG=PROD;AF=0.0004445;NSAMP=13;MSQ=105.99;AC=13;AN=29246;NFAM=12	SVTYPE=BND;POS=70351444;STRANDS=+-:150;IMPRECISE;CIPOS=-346,7;CIEND=-6,298;CIPOS95=-10,7;CIEND95=-6,34;MATEID=55692_1;EVENT=55692;SECONDARY;SU=150;PE=150;SR=0;ALG=PROD;AF=0.0004445;NSAMP=13;MSQ=105.99;AC=13;AN=29246;NFAM=12
chr2	155671563	155671872	chr12	44712838	44713101	43534	173.73	+	-	BND	LOW	43534_1	N	N[chr12:44713093[	43534_2	N	]chr2:155671567]N	SVTYPE=BND;POS=155671567;STRANDS=+-:18;IMPRECISE;CIPOS=-4,305;CIEND=-254,9;CIPOS95=0,109;CIEND95=-65,0;MATEID=43534_2;EVENT=43534;SU=18;PE=18;SR=0;ALG=PROD;AF=3.419e-05;NSAMP=1;MSQ=173.2;AC=1;AN=29246;NFAM=1	SVTYPE=BND;POS=44713093;STRANDS=+-:18;IMPRECISE;CIPOS=-254,9;CIEND=-4,305;CIPOS95=-65,0;CIEND95=0,109;MATEID=43534_1;EVENT=43534;SECONDARY;SU=18;PE=18;SR=0;ALG=PROD;AF=3.419e-05;NSAMP=1;MSQ=173.2;AC=1;AN=29246;NFAM=1
chr2	155671563	155671879	chr22	28529972	28530378	49229	62.98	+	-	BND	LOW	49229_1	N	N[chr22:28530370[	49229_2	N	]chr2:155671569]N	SVTYPE=BND;POS=155671569;STRANDS=+-:11;IMPRECISE;CIPOS=-6,310;CIEND=-397,9;CIPOS95=0,106;CIEND95=-89,0;MATEID=49229_2;EVENT=49229;SU=11;PE=11;SR=0;ALG=PROD;AF=3.419e-05;NSAMP=1;MSQ=62.42;AC=1;AN=29246;NFAM=1	SVTYPE=BND;POS=28530370;STRANDS=+-:11;IMPRECISE;CIPOS=-397,9;CIEND=-6,310;CIPOS95=-89,0;CIEND95=0,106;MATEID=49229_1;EVENT=49229;SECONDARY;SU=11;PE=11;SR=0;ALG=PROD;AF=3.419e-05;NSAMP=1;MSQ=62.42;AC=1;AN=29246;NFAM=1
chr2	155671563	155671886	chr6	134697155	134697435	54033	161.43	+	+	BND	LOW	54033_1	N	N]chr6:134697165]	54033_2	N	N]chr2:155671569]	SVTYPE=BND;POS=155671569;STRANDS=++:11;IMPRECISE;CIPOS=-6,317;CIEND=-10,270;CIPOS95=0,114;CIEND95=0,80;MATEID=54033_2;EVENT=54033;SU=11;PE=11;SR=0;ALG=PROD;AF=3.419e-05;NSAMP=1;MSQ=161.43;AC=1;AN=29246;NFAM=1	SVTYPE=BND;POS=134697165;STRANDS=++:11;IMPRECISE;CIPOS=-10,270;CIEND=-6,317;CIPOS95=0,80;CIEND95=0,114;MATEID=54033_1;EVENT=54033;SECONDARY;SU=11;PE=11;SR=0;ALG=PROD;AF=3.419e-05;NSAMP=1;MSQ=161.43;AC=1;AN=29246;NFAM=1
chr2	155671563	155671897	chr4	88527217	88527513	51245	1450.09	+	+	BND	LOW	51245_1	N	N]chr4:88527227]	51245_2	N	N]chr2:155671570]	SVTYPE=BND;POS=155671570;STRANDS=++:117;IMPRECISE;CIPOS=-7,327;CIEND=-10,286;CIPOS95=-7,53;CIEND95=-10,12;MATEID=51245_2;EVENT=51245;SU=117;PE=117;SR=0;ALG=PROD;AF=3.419e-05;NSAMP=1;MSQ=215.53;AC=1;AN=29246;NFAM=1	SVTYPE=BND;POS=88527227;STRANDS=++:117;IMPRECISE;CIPOS=-10,286;CIEND=-7,327;CIPOS95=-10,12;CIEND95=-7,53;MATEID=51245_1;EVENT=51245;SECONDARY;SU=117;PE=117;SR=0;ALG=PROD;AF=3.419e-05;NSAMP=1;MSQ=215.53;AC=1;AN=29246;NFAM=1
chr2	155671563	155671899	chr3	158769046	158769368	50394	36.9	+	+	BND	LOW	50394_1	N	N]chr3:158769051]	50394_2	N	N]chr2:155671569]	SVTYPE=BND;POS=155671569;STRANDS=++:10;IMPRECISE;CIPOS=-6,330;CIEND=-5,317;CIPOS95=0,107;CIEND95=0,102;MATEID=50394_2;EVENT=50394;SU=10;PE=10;SR=0;ALG=PROD;AF=3.419e-05;NSAMP=1;MSQ=32.3;AC=1;AN=29246;NFAM=1	SVTYPE=BND;POS=158769051;STRANDS=++:10;IMPRECISE;CIPOS=-5,317;CIEND=-6,330;CIPOS95=0,102;CIEND95=0,107;MATEID=50394_1;EVENT=50394;SECONDARY;SU=10;PE=10;SR=0;ALG=PROD;AF=3.419e-05;NSAMP=1;MSQ=32.3;AC=1;AN=29246;NFAM=1
chr2	155671563	155671899	chr14	55149469	55149759	45043	1909.53	+	-	BND	LOW	45043_1	N	N[chr14:55149751[	45043_2	N	]chr2:155671570]N	SVTYPE=BND;POS=155671570;STRANDS=+-:168;IMPRECISE;CIPOS=-7,329;CIEND=-281,9;CIPOS95=-7,41;CIEND95=-8,8;MATEID=45043_2;EVENT=45043;SU=168;PE=168;SR=0;ALG=PROD;AF=0.0005813;NSAMP=17;MSQ=90.86;AC=17;AN=29246;NFAM=12	SVTYPE=BND;POS=55149751;STRANDS=+-:168;IMPRECISE;CIPOS=-281,9;CIEND=-7,329;CIPOS95=-8,8;CIEND95=-7,41;MATEID=45043_1;EVENT=45043;SECONDARY;SU=168;PE=168;SR=0;ALG=PROD;AF=0.0005813;NSAMP=17;MSQ=90.86;AC=17;AN=29246;NFAM=12
chr2	155671563	155671913	chr15	54464098	54464453	45611	287.7	+	-	BND	PASS	45611_1	N	N[chr15:54464445[	45611_2	N	]chr2:155671569]N	SVTYPE=BND;POS=155671569;STRANDS=+-:13;IMPRECISE;CIPOS=-6,344;CIEND=-346,9;CIPOS95=0,118;CIEND95=-67,1;MATEID=45611_2;EVENT=45611;SU=13;PE=13;SR=0;ALG=PROD;AF=3.419e-05;NSAMP=1;MSQ=287.68;AC=1;AN=29246;NFAM=1	SVTYPE=BND;POS=54464445;STRANDS=+-:13;IMPRECISE;CIPOS=-346,9;CIEND=-6,344;CIPOS95=-67,1;CIEND95=0,118;MATEID=45611_1;EVENT=45611;SECONDARY;SU=13;PE=13;SR=0;ALG=PROD;AF=3.419e-05;NSAMP=1;MSQ=287.68;AC=1;AN=29246;NFAM=1
chr2	155671563	155671918	chr12	114613975	114614208	44003	9.04	+	-	BND	LOW	44003_1	N	N[chr12:114614200[	44003_2	N	]chr2:155671569]N	SVTYPE=BND;POS=155671569;STRANDS=+-:10;IMPRECISE;CIPOS=-6,349;CIEND=-224,9;CIPOS95=0,119;CIEND95=-49,1;MATEID=44003_2;EVENT=44003;SU=10;PE=10;SR=0;ALG=PROD;AF=3.419e-05;NSAMP=1;MSQ=9.02;AC=1;AN=29246;NFAM=1	SVTYPE=BND;POS=114614200;STRANDS=+-:10;IMPRECISE;CIPOS=-224,9;CIEND=-6,349;CIPOS95=-49,1;CIEND95=0,119;MATEID=44003_1;EVENT=44003;SECONDARY;SU=10;PE=10;SR=0;ALG=PROD;AF=3.419e-05;NSAMP=1;MSQ=9.02;AC=1;AN=29246;NFAM=1
chr2	155671563	155671919	chr7	54934520	54934844	54615	1116.89	+	-	BND	LOW	54615_1	N	N[chr7:54934835[	54615_2	N	]chr2:155671569]N	SVTYPE=BND;POS=155671569;STRANDS=+-:73;IMPRECISE;CIPOS=-6,350;CIEND=-314,10;CIPOS95=-6,59;CIEND95=-17,10;MATEID=54615_2;EVENT=54615;SU=73;PE=73;SR=0;ALG=PROD;AF=0.0002052;NSAMP=6;MSQ=166.22;AC=6;AN=29246;NFAM=6	SVTYPE=BND;POS=54934835;STRANDS=+-:73;IMPRECISE;CIPOS=-314,10;CIEND=-6,350;CIPOS95=-17,10;CIEND95=-6,59;MATEID=54615_1;EVENT=54615;SECONDARY;SU=73;PE=73;SR=0;ALG=PROD;AF=0.0002052;NSAMP=6;MSQ=166.22;AC=6;AN=29246;NFAM=6
chr2	155671563	155671939	chr8	113563872	113564271	55969	113.85	+	-	BND	LOW	55969_1	N	N[chr8:113564263[	55969_2	N	]chr2:155671569]N	SVTYPE=BND;POS=155671569;STRANDS=+-:8;IMPRECISE;CIPOS=-6,370;CIEND=-390,9;CIPOS95=0,133;CIEND95=-68,1;MATEID=55969_2;EVENT=55969;SU=8;PE=8;SR=0;ALG=PROD;AF=3.419e-05;NSAMP=1;MSQ=110.77;AC=1;AN=29246;NFAM=1	SVTYPE=BND;POS=113564263;STRANDS=+-:8;IMPRECISE;CIPOS=-390,9;CIEND=-6,370;CIPOS95=-68,1;CIEND95=0,133;MATEID=55969_1;EVENT=55969;SECONDARY;SU=8;PE=8;SR=0;ALG=PROD;AF=3.419e-05;NSAMP=1;MSQ=110.77;AC=1;AN=29246;NFAM=1
chr2	155671563	155671950	chr10	26972082	26972469	41762	167.51	+	-	BND	LOW	41762_1	N	N[chr10:26972461[	41762_2	N	]chr2:155671569]N	SVTYPE=BND;POS=155671569;STRANDS=+-:13;IMPRECISE;CIPOS=-6,381;CIEND=-378,9;CIPOS95=0,145;CIEND95=-69,0;MATEID=41762_2;EVENT=41762;SU=13;PE=13;SR=0;ALG=PROD;AF=3.419e-05;NSAMP=1;MSQ=167.5;AC=1;AN=29246;NFAM=1	SVTYPE=BND;POS=26972461;STRANDS=+-:13;IMPRECISE;CIPOS=-378,9;CIEND=-6,381;CIPOS95=-69,0;CIEND95=0,145;MATEID=41762_1;EVENT=41762;SECONDARY;SU=13;PE=13;SR=0;ALG=PROD;AF=3.419e-05;NSAMP=1;MSQ=167.5;AC=1;AN=29246;NFAM=1
chr2	155671563	155671954	chr4	30897632	30898025	50869	212.34	+	+	BND	LOW	50869_1	N	N]chr4:30897637]	50869_2	N	N]chr2:155671569]	SVTYPE=BND;POS=155671569;STRANDS=++:13;IMPRECISE;CIPOS=-6,385;CIEND=-5,388;CIPOS95=0,133;CIEND95=0,124;MATEID=50869_2;EVENT=50869;SU=13;PE=13;SR=0;ALG=PROD;AF=3.419e-05;NSAMP=1;MSQ=212.27;AC=1;AN=29246;NFAM=1	SVTYPE=BND;POS=30897637;STRANDS=++:13;IMPRECISE;CIPOS=-5,388;CIEND=-6,385;CIPOS95=0,124;CIEND95=0,133;MATEID=50869_1;EVENT=50869;SECONDARY;SU=13;PE=13;SR=0;ALG=PROD;AF=3.419e-05;NSAMP=1;MSQ=212.27;AC=1;AN=29246;NFAM=1
chr2	155671563	155671958	chr7	54709992	54710290	54614	758.68	+	+	BND	LOW	54614_1	N	N]chr7:54710002]	54614_2	N	N]chr2:155671569]	SVTYPE=BND;POS=155671569;STRANDS=++:81;IMPRECISE;CIPOS=-6,389;CIEND=-10,288;CIPOS95=-6,66;CIEND95=-10,18;MATEID=54614_2;EVENT=54614;SU=81;PE=81;SR=0;ALG=PROD;AF=0.0001368;NSAMP=4;MSQ=166.69;AC=4;AN=29246;NFAM=4	SVTYPE=BND;POS=54710002;STRANDS=++:81;IMPRECISE;CIPOS=-10,288;CIEND=-6,389;CIPOS95=-10,18;CIEND95=-6,66;MATEID=54614_1;EVENT=54614;SECONDARY;SU=81;PE=81;SR=0;ALG=PROD;AF=0.0001368;NSAMP=4;MSQ=166.69;AC=4;AN=29246;NFAM=4
chr2	155671563	155671958	chrX	15630910	15631202	57244	1078.4	+	-	BND	LOW	57244_1	N	N[chrX:15631194[	57244_2	N	]chr2:155671569]N	SVTYPE=BND;POS=155671569;STRANDS=+-:64;IMPRECISE;CIPOS=-6,389;CIEND=-283,9;CIPOS95=-6,51;CIEND95=-22,9;MATEID=57244_2;EVENT=57244;SU=64;PE=64;SR=0;ALG=PROD;AF=6.839e-05;NSAMP=2;MSQ=235.07;AC=2;AN=29246;NFAM=2	SVTYPE=BND;POS=15631194;STRANDS=+-:64;IMPRECISE;CIPOS=-283,9;CIEND=-6,389;CIPOS95=-22,9;CIEND95=-6,51;MATEID=57244_1;EVENT=57244;SECONDARY;SU=64;PE=64;SR=0;ALG=PROD;AF=6.839e-05;NSAMP=2;MSQ=235.07;AC=2;AN=29246;NFAM=2
chr2	155671563	155671967	chr2	179651850	179652112	282556	12113.3	+	-	BND	LOW	282556_1	N	N[chr2:179652104[	282556_2	N	]chr2:155671569]N	SVTYPE=BND;POS=155671569;STRANDS=+-:62;IMPRECISE;CIPOS=-6,398;CIEND=-253,9;CIPOS95=-6,79;CIEND95=-24,9;MATEID=282556_2;EVENT=282556;SU=62;PE=62;SR=0;ALG=PROD;AF=0.005368;NSAMP=157;MSQ=39.33;RECLASSIFIED;AC=157;AN=29246;NFAM=156	SVTYPE=BND;POS=179652104;STRANDS=+-:62;IMPRECISE;CIPOS=-253,9;CIEND=-6,398;CIPOS95=-24,9;CIEND95=-6,79;MATEID=282556_1;EVENT=282556;SECONDARY;SU=62;PE=62;SR=0;ALG=PROD;AF=0.005368;NSAMP=157;MSQ=39.33;RECLASSIFIED;AC=157;AN=29246;NFAM=156
chr2	155671563	155671972	chrX	25545307	25545619	57310	960.17	+	+	BND	LOW	57310_1	N	N]chrX:25545317]	57310_2	N	N]chr2:155671570]	SVTYPE=BND;POS=155671570;STRANDS=++:70;IMPRECISE;CIPOS=-7,402;CIEND=-10,302;CIPOS95=-7,79;CIEND95=-10,16;MATEID=57310_2;EVENT=57310;SU=70;PE=70;SR=0;ALG=PROD;AF=0.0001026;NSAMP=3;MSQ=243.36;AC=3;AN=29246;NFAM=2	SVTYPE=BND;POS=25545317;STRANDS=++:70;IMPRECISE;CIPOS=-10,302;CIEND=-7,402;CIPOS95=-10,16;CIEND95=-7,79;MATEID=57310_1;EVENT=57310;SECONDARY;SU=70;PE=70;SR=0;ALG=PROD;AF=0.0001026;NSAMP=3;MSQ=243.36;AC=3;AN=29246;NFAM=2
chr2	155671563	155671978	chr16	86809526	86809755	46537	1236.65	+	-	BND	LOW	46537_1	N	N[chr16:86809747[	46537_2	N	]chr2:155671569]N	SVTYPE=BND;POS=155671569;STRANDS=+-:86;IMPRECISE;CIPOS=-6,409;CIEND=-220,9;CIPOS95=-6,53;CIEND95=-17,9;MATEID=46537_2;EVENT=46537;SU=86;PE=86;SR=0;ALG=PROD;AF=0.0001026;NSAMP=3;MSQ=227.67;AC=3;AN=29246;NFAM=3	SVTYPE=BND;POS=86809747;STRANDS=+-:86;IMPRECISE;CIPOS=-220,9;CIEND=-6,409;CIPOS95=-17,9;CIEND95=-6,53;MATEID=46537_1;EVENT=46537;SECONDARY;SU=86;PE=86;SR=0;ALG=PROD;AF=0.0001026;NSAMP=3;MSQ=227.67;AC=3;AN=29246;NFAM=3
chr2	155671563	155671982	chr12	10873971	10874382	43304	122.48	+	-	BND	LOW	43304_1	N	N[chr12:10874374[	43304_2	N	]chr2:155671570]N	SVTYPE=BND;POS=155671570;STRANDS=+-:11;IMPRECISE;CIPOS=-7,412;CIEND=-402,9;CIPOS95=-1,149;CIEND95=-86,2;MATEID=43304_2;EVENT=43304;SU=11;PE=11;SR=0;ALG=PROD;AF=3.419e-05;NSAMP=1;MSQ=122.48;AC=1;AN=29246;NFAM=1	SVTYPE=BND;POS=10874374;STRANDS=+-:11;IMPRECISE;CIPOS=-402,9;CIEND=-7,412;CIPOS95=-86,2;CIEND95=-1,149;MATEID=43304_1;EVENT=43304;SECONDARY;SU=11;PE=11;SR=0;ALG=PROD;AF=3.419e-05;NSAMP=1;MSQ=122.48;AC=1;AN=29246;NFAM=1
chr2	155671563	155672022	chrX	113906504	113906881	57854	180.88	+	-	BND	LOW	57854_1	N	N[chrX:113906873[	57854_2	N	]chr2:155671569]N	SVTYPE=BND;POS=155671569;STRANDS=+-:11;IMPRECISE;CIPOS=-6,453;CIEND=-368,9;CIPOS95=0,174;CIEND95=-85,1;MATEID=57854_2;EVENT=57854;SU=11;PE=11;SR=0;ALG=PROD;AF=3.419e-05;NSAMP=1;MSQ=15.04;AC=1;AN=29246;NFAM=1	SVTYPE=BND;POS=113906873;STRANDS=+-:11;IMPRECISE;CIPOS=-368,9;CIEND=-6,453;CIPOS95=-85,1;CIEND95=0,174;MATEID=57854_1;EVENT=57854;SECONDARY;SU=11;PE=11;SR=0;ALG=PROD;AF=3.419e-05;NSAMP=1;MSQ=15.04;AC=1;AN=29246;NFAM=1
chr2	155671563	155672050	chrX	10855124	10855611	57127	206.99	+	-	BND	LOW	57127_1	N	N[chrX:10855605[	57127_2	N	]chr2:155671569]N	SVTYPE=BND;POS=155671569;STRANDS=+-:9;IMPRECISE;CIPOS=-6,481;CIEND=-480,7;CIPOS95=0,123;CIEND95=-95,0;MATEID=57127_2;EVENT=57127;SU=9;PE=9;SR=0;ALG=PROD;AF=3.419e-05;NSAMP=1;MSQ=206.84;AC=1;AN=29246;NFAM=1	SVTYPE=BND;POS=10855605;STRANDS=+-:9;IMPRECISE;CIPOS=-480,7;CIEND=-6,481;CIPOS95=-95,0;CIEND95=0,123;MATEID=57127_1;EVENT=57127;SECONDARY;SU=9;PE=9;SR=0;ALG=PROD;AF=3.419e-05;NSAMP=1;MSQ=206.84;AC=1;AN=29246;NFAM=1
chr2	155671563	155672095	chr4	17970727	17971104	50795	101.92	+	-	BND	LOW	50795_1	N	N[chr4:17971099[	50795_2	N	]chr2:155671569]N	SVTYPE=BND;POS=155671569;STRANDS=+-:7;IMPRECISE;CIPOS=-6,526;CIEND=-371,6;CIPOS95=0,127;CIEND95=-103,0;MATEID=50795_2;EVENT=50795;SU=7;PE=7;SR=0;ALG=PROD;AF=3.419e-05;NSAMP=1;MSQ=101.76;AC=1;AN=29246;NFAM=1	SVTYPE=BND;POS=17971099;STRANDS=+-:7;IMPRECISE;CIPOS=-371,6;CIEND=-6,526;CIPOS95=-103,0;CIEND95=0,127;MATEID=50795_1;EVENT=50795;SECONDARY;SU=7;PE=7;SR=0;ALG=PROD;AF=3.419e-05;NSAMP=1;MSQ=101.76;AC=1;AN=29246;NFAM=1
chr2	155671563	155672161	chr21	34140226	34140774	49011	83.66	+	+	BND	LOW	49011_1	N	N]chr21:34140236]	49011_2	N	N]chr2:155671569]	SVTYPE=BND;POS=155671569;STRANDS=++:7;IMPRECISE;CIPOS=-6,592;CIEND=-10,538;CIPOS95=0,139;CIEND95=0,104;MATEID=49011_2;EVENT=49011;SU=7;PE=7;SR=0;ALG=PROD;AF=3.419e-05;NSAMP=1;MSQ=83.66;AC=1;AN=29246;NFAM=1	SVTYPE=BND;POS=34140236;STRANDS=++:7;IMPRECISE;CIPOS=-10,538;CIEND=-6,592;CIPOS95=0,104;CIEND95=0,139;MATEID=49011_1;EVENT=49011;SECONDARY;SU=7;PE=7;SR=0;ALG=PROD;AF=3.419e-05;NSAMP=1;MSQ=83.66;AC=1;AN=29246;NFAM=1
chr2	155671563	155672192	chr16	53301338	53301708	46280	26.87	+	-	BND	LOW	46280_1	N	N[chr16:53301700[	46280_2	N	]chr2:155671572]N	SVTYPE=BND;POS=155671572;STRANDS=+-:4;IMPRECISE;CIPOS=-9,620;CIEND=-361,9;CIPOS95=0,152;CIEND95=-116,2;MATEID=46280_2;EVENT=46280;SU=4;PE=4;SR=0;ALG=PROD;AF=3.419e-05;NSAMP=1;MSQ=26.87;AC=1;AN=29246;NFAM=1	SVTYPE=BND;POS=53301700;STRANDS=+-:4;IMPRECISE;CIPOS=-361,9;CIEND=-9,620;CIPOS95=-116,2;CIEND95=0,152;MATEID=46280_1;EVENT=46280;SECONDARY;SU=4;PE=4;SR=0;ALG=PROD;AF=3.419e-05;NSAMP=1;MSQ=26.87;AC=1;AN=29246;NFAM=1
chr2	155671564	155671830	chr6	130395772	130395988	53992	2191.61	+	-	BND	LOW	53992_1	N	N[chr6:130395982[	53992_2	N	]chr2:155671570]N	SVTYPE=BND;POS=155671570;STRANDS=+-:146;IMPRECISE;CIPOS=-6,260;CIEND=-209,7;CIPOS95=-6,23;CIEND95=-8,7;MATEID=53992_2;EVENT=53992;SU=146;PE=146;SR=0;ALG=PROD;AF=0.0001026;NSAMP=3;MSQ=211.7;AC=3;AN=29246;NFAM=3	SVTYPE=BND;POS=130395982;STRANDS=+-:146;IMPRECISE;CIPOS=-209,7;CIEND=-6,260;CIPOS95=-8,7;CIEND95=-6,23;MATEID=53992_1;EVENT=53992;SECONDARY;SU=146;PE=146;SR=0;ALG=PROD;AF=0.0001026;NSAMP=3;MSQ=211.7;AC=3;AN=29246;NFAM=3
chr2	155671564	155671838	chr4	123158982	123159150	51412	3318.36	+	-	BND	LOW	51412_1	N	N[chr4:123159142[	51412_2	N	]chr2:155671570]N	SVTYPE=BND;POS=155671570;STRANDS=+-:210;IMPRECISE;CIPOS=-6,268;CIEND=-159,9;CIPOS95=-6,23;CIEND95=-5,5;MATEID=51412_2;EVENT=51412;SU=210;PE=210;SR=0;ALG=PROD;AF=0.000171;NSAMP=5;MSQ=146.14;AC=5;AN=29246;NFAM=5	SVTYPE=BND;POS=123159142;STRANDS=+-:210;IMPRECISE;CIPOS=-159,9;CIEND=-6,268;CIPOS95=-5,5;CIEND95=-6,23;MATEID=51412_1;EVENT=51412;SECONDARY;SU=210;PE=210;SR=0;ALG=PROD;AF=0.000171;NSAMP=5;MSQ=146.14;AC=5;AN=29246;NFAM=5
chr2	155671564	155671851	chr5	22809770	22810038	52004	3042.23	+	-	BND	LOW	52004_1	N	N[chr5:22810032[	52004_2	N	]chr2:155671570]N	SVTYPE=BND;POS=155671570;STRANDS=+-:193;IMPRECISE;CIPOS=-6,281;CIEND=-261,7;CIPOS95=-6,21;CIEND95=-7,7;MATEID=52004_2;EVENT=52004;SU=193;PE=193;SR=0;ALG=PROD;AF=0.0004103;NSAMP=12;MSQ=141.97;AC=12;AN=29246;NFAM=11	SVTYPE=BND;POS=22810032;STRANDS=+-:193;IMPRECISE;CIPOS=-261,7;CIEND=-6,281;CIPOS95=-7,7;CIEND95=-6,21;MATEID=52004_1;EVENT=52004;SECONDARY;SU=193;PE=193;SR=0;ALG=PROD;AF=0.0004103;NSAMP=12;MSQ=141.97;AC=12;AN=29246;NFAM=11
chr2	155671564	155671856	chr13	109509737	109510132	44754	77.46	+	-	BND	LOW	44754_1	N	N[chr13:109510124[	44754_2	N	]chr2:155671569]N	SVTYPE=BND;POS=155671569;STRANDS=+-:13;IMPRECISE;CIPOS=-5,287;CIEND=-386,9;CIPOS95=0,100;CIEND95=-96,0;MATEID=44754_2;EVENT=44754;SU=13;PE=13;SR=0;ALG=PROD;AF=3.419e-05;NSAMP=1;MSQ=77.39;AC=1;AN=29246;NFAM=1	SVTYPE=BND;POS=109510124;STRANDS=+-:13;IMPRECISE;CIPOS=-386,9;CIEND=-5,287;CIPOS95=-96,0;CIEND95=0,100;MATEID=44754_1;EVENT=44754;SECONDARY;SU=13;PE=13;SR=0;ALG=PROD;AF=3.419e-05;NSAMP=1;MSQ=77.39;AC=1;AN=29246;NFAM=1
chr2	155671564	155671862	chr13	53942188	53942387	44426	319.33	+	-	BND	PASS	44426_1	N	N[chr13:53942380[	44426_2	N	]chr2:155671569]N	SVTYPE=BND;POS=155671569;STRANDS=+-:13;IMPRECISE;CIPOS=-5,293;CIEND=-191,8;CIPOS95=0,100;CIEND95=-53,1;MATEID=44426_2;EVENT=44426;SU=13;PE=13;SR=0;ALG=PROD;AF=3.419e-05;NSAMP=1;MSQ=317.61;AC=1;AN=29246;NFAM=1	SVTYPE=BND;POS=53942380;STRANDS=+-:13;IMPRECISE;CIPOS=-191,8;CIEND=-5,293;CIPOS95=-53,1;CIEND95=0,100;MATEID=44426_1;EVENT=44426;SECONDARY;SU=13;PE=13;SR=0;ALG=PROD;AF=3.419e-05;NSAMP=1;MSQ=317.61;AC=1;AN=29246;NFAM=1
chr2	155671564	155671870	chr3	23513219	23513540	49551	101.51	+	+	BND	LOW	49551_1	N	N]chr3:23513224]	49551_2	N	N]chr2:155671572]	SVTYPE=BND;POS=155671572;STRANDS=++:10;IMPRECISE;CIPOS=-8,298;CIEND=-5,316;CIPOS95=0,94;CIEND95=0,109;MATEID=49551_2;EVENT=49551;SU=10;PE=10;SR=0;ALG=PROD;AF=3.419e-05;NSAMP=1;MSQ=101.5;AC=1;AN=29246;NFAM=1	SVTYPE=BND;POS=23513224;STRANDS=++:10;IMPRECISE;CIPOS=-5,316;CIEND=-8,298;CIPOS95=0,109;CIEND95=0,94;MATEID=49551_1;EVENT=49551;SECONDARY;SU=10;PE=10;SR=0;ALG=PROD;AF=3.419e-05;NSAMP=1;MSQ=101.5;AC=1;AN=29246;NFAM=1
chr2	155671564	155671879	chr9	116453536	116453583	56868	2476.85	+	-	BND	LOW	56868_1	N	N[chr9:116453573[	56868_2	N	]chr2:155671569]N	SVTYPE=BND;POS=155671569;STRANDS=+-:167;IMPRECISE;CIPOS=-5,310;CIEND=-36,11;CIPOS95=-5,25;CIEND95=-6,6;MATEID=56868_2;EVENT=56868;SU=167;PE=167;SR=0;ALG=PROD;AF=0.0007522;NSAMP=22;MSQ=87.78;AC=22;AN=29246;NFAM=22	SVTYPE=BND;POS=116453573;STRANDS=+-:167;IMPRECISE;CIPOS=-36,11;CIEND=-5,310;CIPOS95=-6,6;CIEND95=-5,25;MATEID=56868_1;EVENT=56868;SECONDARY;SU=167;PE=167;SR=0;ALG=PROD;AF=0.0007522;NSAMP=22;MSQ=87.78;AC=22;AN=29246;NFAM=22
chr2	155671564	155671886	chr7	153905580	153905966	55235	266.64	+	+	BND	PASS	55235_1	N	N]chr7:153905590]	55235_2	N	N]chr2:155671569]	SVTYPE=BND;POS=155671569;STRANDS=++:15;IMPRECISE;CIPOS=-5,317;CIEND=-10,376;CIPOS95=0,112;CIEND95=0,57;MATEID=55235_2;EVENT=55235;SU=15;PE=15;SR=0;ALG=PROD;AF=3.419e-05;NSAMP=1;MSQ=266.57;AC=1;AN=29246;NFAM=1	SVTYPE=BND;POS=153905590;STRANDS=++:15;IMPRECISE;CIPOS=-10,376;CIEND=-5,317;CIPOS95=0,57;CIEND95=0,112;MATEID=55235_1;EVENT=55235;SECONDARY;SU=15;PE=15;SR=0;ALG=PROD;AF=3.419e-05;NSAMP=1;MSQ=266.57;AC=1;AN=29246;NFAM=1
chr2	155671564	155671899	chr9	1127240	1127548	56206	268.27	+	-	BND	LOW	56206_1	N	N[chr9:1127540[	56206_2	N	]chr2:155671569]N	SVTYPE=BND;POS=155671569;STRANDS=+-:14;IMPRECISE;CIPOS=-5,330;CIEND=-299,9;CIPOS95=0,123;CIEND95=-95,0;MATEID=56206_2;EVENT=56206;SU=14;PE=14;SR=0;ALG=PROD;AF=3.419e-05;NSAMP=1;MSQ=263.63;AC=1;AN=29246;NFAM=1	SVTYPE=BND;POS=1127540;STRANDS=+-:14;IMPRECISE;CIPOS=-299,9;CIEND=-5,330;CIPOS95=-95,0;CIEND95=0,123;MATEID=56206_1;EVENT=56206;SECONDARY;SU=14;PE=14;SR=0;ALG=PROD;AF=3.419e-05;NSAMP=1;MSQ=263.63;AC=1;AN=29246;NFAM=1
chr2	155671564	155671905	chr9	33093221	33093496	56381	77.52	+	+	BND	LOW	56381_1	N	N]chr9:33093231]	56381_2	N	N]chr2:155671569]	SVTYPE=BND;POS=155671569;STRANDS=++:11;IMPRECISE;CIPOS=-5,336;CIEND=-10,265;CIPOS95=0,75;CIEND95=-1,43;MATEID=56381_2;EVENT=56381;SU=11;PE=11;SR=0;ALG=PROD;AF=3.419e-05;NSAMP=1;MSQ=77.39;AC=1;AN=29246;NFAM=1	SVTYPE=BND;POS=33093231;STRANDS=++:11;IMPRECISE;CIPOS=-10,265;CIEND=-5,336;CIPOS95=-1,43;CIEND95=0,75;MATEID=56381_1;EVENT=56381;SECONDARY;SU=11;PE=11;SR=0;ALG=PROD;AF=3.419e-05;NSAMP=1;MSQ=77.39;AC=1;AN=29246;NFAM=1
chr2	155671564	155671907	chr2	167882001	167882261	576975	2592.14	+	+	BND	LOW	576975_1	N	N]chr2:167882008]	576975_2	N	N]chr2:155671569]	SVTYPE=BND;POS=155671569;STRANDS=++:217;IMPRECISE;CIPOS=-5,338;CIEND=-7,253;CIPOS95=-5,32;CIEND95=-7,8;MATEID=576975_2;EVENT=576975;SU=217;PE=217;SR=0;ALG=PROD;AF=0.000718;NSAMP=21;MSQ=70.39;AC=21;AN=29246;NFAM=19	SVTYPE=BND;POS=167882008;STRANDS=++:217;IMPRECISE;CIPOS=-7,253;CIEND=-5,338;CIPOS95=-7,8;CIEND95=-5,32;MATEID=576975_1;EVENT=576975;SECONDARY;SU=217;PE=217;SR=0;ALG=PROD;AF=0.000718;NSAMP=21;MSQ=70.39;AC=21;AN=29246;NFAM=19
chr2	155671564	155671916	chr2	219594024	219594282	576978	1106.71	+	+	BND	LOW	576978_1	N	N]chr2:219594033]	576978_2	N	N]chr2:155671569]	SVTYPE=BND;POS=155671569;STRANDS=++:17;IMPRECISE;CIPOS=-5,347;CIEND=-9,249;CIPOS95=0,122;CIEND95=0,47;MATEID=576978_2;EVENT=576978;SU=17;PE=17;SR=0;ALG=PROD;AF=0.0005129;NSAMP=15;MSQ=55.02;AC=15;AN=29246;NFAM=15	SVTYPE=BND;POS=219594033;STRANDS=++:17;IMPRECISE;CIPOS=-9,249;CIEND=-5,347;CIPOS95=0,47;CIEND95=0,122;MATEID=576978_1;EVENT=576978;SECONDARY;SU=17;PE=17;SR=0;ALG=PROD;AF=0.0005129;NSAMP=15;MSQ=55.02;AC=15;AN=29246;NFAM=15
chr2	155671564	155671925	chr9	109774407	109774773	56808	167.61	+	-	BND	LOW	56808_1	N	N[chr9:109774765[	56808_2	N	]chr2:155671569]N	SVTYPE=BND;POS=155671569;STRANDS=+-:11;IMPRECISE;CIPOS=-5,356;CIEND=-357,9;CIPOS95=0,78;CIEND95=-62,0;MATEID=56808_2;EVENT=56808;SU=11;PE=11;SR=0;ALG=PROD;AF=3.419e-05;NSAMP=1;MSQ=164.69;AC=1;AN=29246;NFAM=1	SVTYPE=BND;POS=109774765;STRANDS=+-:11;IMPRECISE;CIPOS=-357,9;CIEND=-5,356;CIPOS95=-62,0;CIEND95=0,78;MATEID=56808_1;EVENT=56808;SECONDARY;SU=11;PE=11;SR=0;ALG=PROD;AF=3.419e-05;NSAMP=1;MSQ=164.69;AC=1;AN=29246;NFAM=1
chr2	155671564	155671969	chr9	7802190	7802487	56252	131.5	+	+	BND	LOW	56252_1	N	N]chr9:7802200]	56252_2	N	N]chr2:155671569]	SVTYPE=BND;POS=155671569;STRANDS=++:11;IMPRECISE;CIPOS=-5,400;CIEND=-10,287;CIPOS95=0,151;CIEND95=-1,56;MATEID=56252_2;EVENT=56252;SU=11;PE=11;SR=0;ALG=PROD;AF=3.419e-05;NSAMP=1;MSQ=131.5;AC=1;AN=29246;NFAM=1	SVTYPE=BND;POS=7802200;STRANDS=++:11;IMPRECISE;CIPOS=-10,287;CIEND=-5,400;CIPOS95=-1,56;CIEND95=0,151;MATEID=56252_1;EVENT=56252;SECONDARY;SU=11;PE=11;SR=0;ALG=PROD;AF=3.419e-05;NSAMP=1;MSQ=131.5;AC=1;AN=29246;NFAM=1
chr2	155671564	155671973	chr11	112650674	112651032	43038	77.67	+	-	BND	LOW	43038_1	N	N[chr11:112651024[	43038_2	N	]chr2:155671569]N	SVTYPE=BND;POS=155671569;STRANDS=+-:9;IMPRECISE;CIPOS=-5,404;CIEND=-349,9;CIPOS95=0,160;CIEND95=-96,1;MATEID=43038_2;EVENT=43038;SU=9;PE=9;SR=0;ALG=PROD;AF=3.419e-05;NSAMP=1;MSQ=77.64;AC=1;AN=29246;NFAM=1	SVTYPE=BND;POS=112651024;STRANDS=+-:9;IMPRECISE;CIPOS=-349,9;CIEND=-5,404;CIPOS95=-96,1;CIEND95=0,160;MATEID=43038_1;EVENT=43038;SECONDARY;SU=9;PE=9;SR=0;ALG=PROD;AF=3.419e-05;NSAMP=1;MSQ=77.64;AC=1;AN=29246;NFAM=1
chr2	155671564	155671992	chr6	149393738	149394108	54108	20.53	+	+	BND	LOW	54108_1	N	N]chr6:149393748]	54108_2	N	N]chr2:155671569]	SVTYPE=BND;POS=155671569;STRANDS=++:7;IMPRECISE;CIPOS=-5,423;CIEND=-10,360;CIPOS95=0,162;CIEND95=-2,106;MATEID=54108_2;EVENT=54108;SU=7;PE=7;SR=0;ALG=PROD;AF=3.419e-05;NSAMP=1;MSQ=20.51;AC=1;AN=29246;NFAM=1	SVTYPE=BND;POS=149393748;STRANDS=++:7;IMPRECISE;CIPOS=-10,360;CIEND=-5,423;CIPOS95=-2,106;CIEND95=0,162;MATEID=54108_1;EVENT=54108;SECONDARY;SU=7;PE=7;SR=0;ALG=PROD;AF=3.419e-05;NSAMP=1;MSQ=20.51;AC=1;AN=29246;NFAM=1
chr2	155671564	155672020	chr10	128649319	128649728	42091	182.78	+	-	BND	LOW	42091_1	N	N[chr10:128649720[	42091_2	N	]chr2:155671569]N	SVTYPE=BND;POS=155671569;STRANDS=+-:10;IMPRECISE;CIPOS=-5,451;CIEND=-400,9;CIPOS95=0,170;CIEND95=-79,1;MATEID=42091_2;EVENT=42091;SU=10;PE=10;SR=0;ALG=PROD;AF=3.419e-05;NSAMP=1;MSQ=170.7;AC=1;AN=29246;NFAM=1	SVTYPE=BND;POS=128649720;STRANDS=+-:10;IMPRECISE;CIPOS=-400,9;CIEND=-5,451;CIPOS95=-79,1;CIEND95=0,170;MATEID=42091_1;EVENT=42091;SECONDARY;SU=10;PE=10;SR=0;ALG=PROD;AF=3.419e-05;NSAMP=1;MSQ=170.7;AC=1;AN=29246;NFAM=1
chr2	155671564	155672032	chr2	169180835	169181204	576976	640.1	+	+	BND	LOW	576976_1	N	N]chr2:169180845]	576976_2	N	N]chr2:155671570]	SVTYPE=BND;POS=155671570;STRANDS=++:9;IMPRECISE;CIPOS=-6,462;CIEND=-10,359;CIPOS95=-1,100;CIEND95=-3,54;MATEID=576976_2;EVENT=576976;SU=9;PE=9;SR=0;ALG=PROD;AF=0.0004445;NSAMP=13;MSQ=27.74;AC=13;AN=29246;NFAM=13	SVTYPE=BND;POS=169180845;STRANDS=++:9;IMPRECISE;CIPOS=-10,359;CIEND=-6,462;CIPOS95=-3,54;CIEND95=-1,100;MATEID=576976_1;EVENT=576976;SECONDARY;SU=9;PE=9;SR=0;ALG=PROD;AF=0.0004445;NSAMP=13;MSQ=27.74;AC=13;AN=29246;NFAM=13
chr2	155671564	155672095	chr2	157061436	157061877	576972	483.45	+	+	BND	LOW	576972_1	N	N]chr2:157061446]	576972_2	N	N]chr2:155671570]	SVTYPE=BND;POS=155671570;STRANDS=++:8;IMPRECISE;CIPOS=-6,525;CIEND=-10,431;CIPOS95=-1,198;CIEND95=-2,121;MATEID=576972_2;EVENT=576972;SU=8;PE=8;SR=0;ALG=PROD;AF=0.0004103;NSAMP=12;MSQ=29.18;AC=12;AN=29246;NFAM=12	SVTYPE=BND;POS=157061446;STRANDS=++:8;IMPRECISE;CIPOS=-10,431;CIEND=-6,525;CIPOS95=-2,121;CIEND95=-1,198;MATEID=576972_1;EVENT=576972;SECONDARY;SU=8;PE=8;SR=0;ALG=PROD;AF=0.0004103;NSAMP=12;MSQ=29.18;AC=12;AN=29246;NFAM=12
chr2	155671565	155671573	chr13	96055292	96055311	44643	176.67	+	-	BND	LOW	44643_1	N	N[chr13:96055303[	44643_2	N	]chr2:155671570]N	SVTYPE=BND;POS=155671570;STRANDS=+-:20;IMPRECISE;CIPOS=-5,3;CIEND=-10,9;CIPOS95=-1,0;CIEND95=0,0;MATEID=44643_2;EVENT=44643;SU=20;PE=11;SR=9;ALG=PROD;AF=3.419e-05;NSAMP=1;MSQ=176.65;AC=1;AN=29246;NFAM=1	SVTYPE=BND;POS=96055303;STRANDS=+-:20;IMPRECISE;CIPOS=-10,9;CIEND=-5,3;CIPOS95=0,0;CIEND95=-1,0;MATEID=44643_1;EVENT=44643;SECONDARY;SU=20;PE=11;SR=9;ALG=PROD;AF=3.419e-05;NSAMP=1;MSQ=176.65;AC=1;AN=29246;NFAM=1
chr2	155671565	155671576	chr3	109946479	109946490	50098	3649.07	+	-	BND	LOW	50098_1	N	N[chr3:109946487[	50098_2	N	]chr2:155671570]N	SVTYPE=BND;POS=155671570;STRANDS=+-:248;CIPOS=-5,6;CIEND=-7,4;CIPOS95=0,0;CIEND95=0,0;MATEID=50098_2;EVENT=50098;SU=248;PE=202;SR=46;ALG=PROD;AF=0.0005471;NSAMP=16;MSQ=195.67;AC=16;AN=29246;NFAM=15	SVTYPE=BND;POS=109946487;STRANDS=+-:248;CIPOS=-7,4;CIEND=-5,6;CIPOS95=0,0;CIEND95=0,0;MATEID=50098_1;EVENT=50098;SECONDARY;SU=248;PE=202;SR=46;ALG=PROD;AF=0.0005471;NSAMP=16;MSQ=195.67;AC=16;AN=29246;NFAM=15
chr2	155671565	155671579	chr7	124600302	124600321	55053	62.92	+	+	BND	LOW	55053_1	N	N]chr7:124600312]	55053_2	N	N]chr2:155671570]	SVTYPE=BND;POS=155671570;STRANDS=++:12;IMPRECISE;CIPOS=-5,9;CIEND=-10,9;CIPOS95=-1,3;CIEND95=-2,2;MATEID=55053_2;EVENT=55053;SU=12;PE=11;SR=1;ALG=PROD;AF=3.419e-05;NSAMP=1;MSQ=62.42;AC=1;AN=29246;NFAM=1	SVTYPE=BND;POS=124600312;STRANDS=++:12;IMPRECISE;CIPOS=-10,9;CIEND=-5,9;CIPOS95=-2,2;CIEND95=-1,3;MATEID=55053_1;EVENT=55053;SECONDARY;SU=12;PE=11;SR=1;ALG=PROD;AF=3.419e-05;NSAMP=1;MSQ=62.42;AC=1;AN=29246;NFAM=1
chr2	155671565	155671683	chr14	104514854	104514898	45369	75502.1	+	-	BND	LOW	45369_1	N	N[chr14:104514897[	45369_2	N	]chr2:155671566]N	SVTYPE=BND;POS=155671566;STRANDS=+-:4622;IMPRECISE;CIPOS=-1,117;CIEND=-42,2;CIPOS95=-1,1;CIEND95=0,0;MATEID=45369_2;EVENT=45369;SU=4622;PE=4622;SR=0;AF=0.008104;NSAMP=237;MSQ=171.86;AC=237;AN=29246;NFAM=227	SVTYPE=BND;POS=104514897;STRANDS=+-:4622;IMPRECISE;CIPOS=-42,2;CIEND=-1,117;CIPOS95=0,0;CIEND95=-1,1;MATEID=45369_1;EVENT=45369;SECONDARY;SU=4622;PE=4622;SR=0;AF=0.008104;NSAMP=237;MSQ=171.86;AC=237;AN=29246;NFAM=227
chr2	155671565	155671811	chr6	95601319	95601699	53720	65.36	+	-	BND	LOW	53720_1	N	N[chr6:95601691[	53720_2	N	]chr2:155671572]N	SVTYPE=BND;POS=155671572;STRANDS=+-:13;IMPRECISE;CIPOS=-7,239;CIEND=-371,9;CIPOS95=0,69;CIEND95=-84,1;MATEID=53720_2;EVENT=53720;SU=13;PE=13;SR=0;ALG=PROD;AF=3.419e-05;NSAMP=1;MSQ=65.36;AC=1;AN=29246;NFAM=1	SVTYPE=BND;POS=95601691;STRANDS=+-:13;IMPRECISE;CIPOS=-371,9;CIEND=-7,239;CIPOS95=-84,1;CIEND95=0,69;MATEID=53720_1;EVENT=53720;SECONDARY;SU=13;PE=13;SR=0;ALG=PROD;AF=3.419e-05;NSAMP=1;MSQ=65.36;AC=1;AN=29246;NFAM=1
chr2	155671565	155671812	chr7	70161283	70161450	54747	495.57	+	+	BND	PASS	54747_1	N	N]chr7:70161293]	54747_2	N	N]chr2:155671569]	SVTYPE=BND;POS=155671569;STRANDS=++:23;IMPRECISE;CIPOS=-4,243;CIEND=-10,157;CIPOS95=0,73;CIEND95=-3,27;MATEID=54747_2;EVENT=54747;SU=23;PE=23;SR=0;ALG=PROD;AF=3.419e-05;NSAMP=1;MSQ=494.58;AC=1;AN=29246;NFAM=1	SVTYPE=BND;POS=70161293;STRANDS=++:23;IMPRECISE;CIPOS=-10,157;CIEND=-4,243;CIPOS95=-3,27;CIEND95=0,73;MATEID=54747_1;EVENT=54747;SECONDARY;SU=23;PE=23;SR=0;ALG=PROD;AF=3.419e-05;NSAMP=1;MSQ=494.58;AC=1;AN=29246;NFAM=1
chr2	155671565	155671838	chr10	99257878	99258173	41993	1648.61	+	-	BND	LOW	41993_1	N	N[chr10:99258165[	41993_2	N	]chr2:155671569]N	SVTYPE=BND;POS=155671569;STRANDS=+-:131;IMPRECISE;CIPOS=-4,269;CIEND=-286,9;CIPOS95=-4,40;CIEND95=-11,9;MATEID=41993_2;EVENT=41993;SU=131;PE=131;SR=0;ALG=PROD;AF=0.0003077;NSAMP=9;MSQ=175.56;AC=9;AN=29246;NFAM=9	SVTYPE=BND;POS=99258165;STRANDS=+-:131;IMPRECISE;CIPOS=-286,9;CIEND=-4,269;CIPOS95=-11,9;CIEND95=-4,40;MATEID=41993_1;EVENT=41993;SECONDARY;SU=131;PE=131;SR=0;ALG=PROD;AF=0.0003077;NSAMP=9;MSQ=175.56;AC=9;AN=29246;NFAM=9
chr2	155671565	155671838	chr20	37949524	37949912	48628	359.37	+	+	BND	PASS	48628_1	N	N]chr20:37949534]	48628_2	N	N]chr2:155671572]	SVTYPE=BND;POS=155671572;STRANDS=++:18;IMPRECISE;CIPOS=-7,266;CIEND=-10,378;CIPOS95=0,90;CIEND95=0,77;MATEID=48628_2;EVENT=48628;SU=18;PE=18;SR=0;ALG=PROD;AF=3.419e-05;NSAMP=1;MSQ=359.37;AC=1;AN=29246;NFAM=1	SVTYPE=BND;POS=37949534;STRANDS=++:18;IMPRECISE;CIPOS=-10,378;CIEND=-7,266;CIPOS95=0,77;CIEND95=0,90;MATEID=48628_1;EVENT=48628;SECONDARY;SU=18;PE=18;SR=0;ALG=PROD;AF=3.419e-05;NSAMP=1;MSQ=359.37;AC=1;AN=29246;NFAM=1
chr2	155671565	155671856	chr6	71670890	71671167	53596	92.3	+	+	BND	LOW	53596_1	N	N]chr6:71670897]	53596_2	N	N]chr2:155671569]	SVTYPE=BND;POS=155671569;STRANDS=++:13;IMPRECISE;CIPOS=-4,287;CIEND=-7,270;CIPOS95=0,106;CIEND95=0,80;MATEID=53596_2;EVENT=53596;SU=13;PE=13;SR=0;ALG=PROD;AF=3.419e-05;NSAMP=1;MSQ=92.29;AC=1;AN=29246;NFAM=1	SVTYPE=BND;POS=71670897;STRANDS=++:13;IMPRECISE;CIPOS=-7,270;CIEND=-4,287;CIPOS95=0,80;CIEND95=0,106;MATEID=53596_1;EVENT=53596;SECONDARY;SU=13;PE=13;SR=0;ALG=PROD;AF=3.419e-05;NSAMP=1;MSQ=92.29;AC=1;AN=29246;NFAM=1
chr2	155671565	155671856	chrX	76655332	76655709	57633	249.48	+	+	BND	LOW	57633_1	N	N]chrX:76655342]	57633_2	N	N]chr2:155671569]	SVTYPE=BND;POS=155671569;STRANDS=++:13;IMPRECISE;CIPOS=-4,287;CIEND=-10,367;CIPOS95=0,107;CIEND95=-1,64;MATEID=57633_2;EVENT=57633;SU=13;PE=13;SR=0;ALG=PROD;AF=6.839e-05;NSAMP=2;MSQ=124.73;AC=2;AN=29246;NFAM=2	SVTYPE=BND;POS=76655342;STRANDS=++:13;IMPRECISE;CIPOS=-10,367;CIEND=-4,287;CIPOS95=-1,64;CIEND95=0,107;MATEID=57633_1;EVENT=57633;SECONDARY;SU=13;PE=13;SR=0;ALG=PROD;AF=6.839e-05;NSAMP=2;MSQ=124.73;AC=2;AN=29246;NFAM=2
chr2	155671565	155671861	chr6	91935880	91936148	53700	62.3	+	+	BND	LOW	53700_1	N	N]chr6:91935887]	53700_2	N	N]chr2:155671570]	SVTYPE=BND;POS=155671570;STRANDS=++:12;IMPRECISE;CIPOS=-5,291;CIEND=-7,261;CIPOS95=-1,103;CIEND95=0,73;MATEID=53700_2;EVENT=53700;SU=12;PE=12;SR=0;ALG=PROD;AF=3.419e-05;NSAMP=1;MSQ=62.29;AC=1;AN=29246;NFAM=1	SVTYPE=BND;POS=91935887;STRANDS=++:12;IMPRECISE;CIPOS=-7,261;CIEND=-5,291;CIPOS95=0,73;CIEND95=-1,103;MATEID=53700_1;EVENT=53700;SECONDARY;SU=12;PE=12;SR=0;ALG=PROD;AF=3.419e-05;NSAMP=1;MSQ=62.29;AC=1;AN=29246;NFAM=1
chr2	155671565	155671864	chr5	108469702	108470028	52512	314.75	+	-	BND	PASS	52512_1	N	N[chr5:108470020[	52512_2	N	]chr2:155671569]N	SVTYPE=BND;POS=155671569;STRANDS=+-:14;IMPRECISE;CIPOS=-4,295;CIEND=-317,9;CIPOS95=0,96;CIEND95=-64,0;MATEID=52512_2;EVENT=52512;SU=14;PE=14;SR=0;ALG=PROD;AF=3.419e-05;NSAMP=1;MSQ=314.67;AC=1;AN=29246;NFAM=1	SVTYPE=BND;POS=108470020;STRANDS=+-:14;IMPRECISE;CIPOS=-317,9;CIEND=-4,295;CIPOS95=-64,0;CIEND95=0,96;MATEID=52512_1;EVENT=52512;SECONDARY;SU=14;PE=14;SR=0;ALG=PROD;AF=3.419e-05;NSAMP=1;MSQ=314.67;AC=1;AN=29246;NFAM=1
chr2	155671565	155671887	chr11	73204577	73204612	42785	1840.45	+	-	BND	LOW	42785_1	N	N[chr11:73204603[	42785_2	N	]chr2:155671569]N	SVTYPE=BND;POS=155671569;STRANDS=+-:144;IMPRECISE;CIPOS=-4,318;CIEND=-25,10;CIPOS95=-4,28;CIEND95=-3,3;MATEID=42785_2;EVENT=42785;SU=144;PE=144;SR=0;ALG=PROD;AF=0.0004787;NSAMP=14;MSQ=117.16;AC=14;AN=29246;NFAM=14	SVTYPE=BND;POS=73204603;STRANDS=+-:144;IMPRECISE;CIPOS=-25,10;CIEND=-4,318;CIPOS95=-3,3;CIEND95=-4,28;MATEID=42785_1;EVENT=42785;SECONDARY;SU=144;PE=144;SR=0;ALG=PROD;AF=0.0004787;NSAMP=14;MSQ=117.16;AC=14;AN=29246;NFAM=14
chr2	155671565	155671890	chr5	34927181	34927641	52084	200.73	+	-	BND	LOW	52084_1	N	N[chr5:34927633[	52084_2	N	]chr2:155671569]N	SVTYPE=BND;POS=155671569;STRANDS=+-:12;IMPRECISE;CIPOS=-4,321;CIEND=-451,9;CIPOS95=0,110;CIEND95=-109,0;MATEID=52084_2;EVENT=52084;SU=12;PE=12;SR=0;ALG=PROD;AF=3.419e-05;NSAMP=1;MSQ=200.7;AC=1;AN=29246;NFAM=1	SVTYPE=BND;POS=34927633;STRANDS=+-:12;IMPRECISE;CIPOS=-451,9;CIEND=-4,321;CIPOS95=-109,0;CIEND95=0,110;MATEID=52084_1;EVENT=52084;SECONDARY;SU=12;PE=12;SR=0;ALG=PROD;AF=3.419e-05;NSAMP=1;MSQ=200.7;AC=1;AN=29246;NFAM=1
chr2	155671565	155671897	chr9	24416179	24416416	56328	3311.8	+	+	BND	LOW	56328_1	N	N]chr9:24416187]	56328_2	N	N]chr2:155671570]	SVTYPE=BND;POS=155671570;STRANDS=++:309;IMPRECISE;CIPOS=-5,327;CIEND=-8,229;CIPOS95=-5,19;CIEND95=-5,5;MATEID=56328_2;EVENT=56328;SU=309;PE=309;SR=0;ALG=PROD;AF=0.0005813;NSAMP=17;MSQ=114.78;AC=17;AN=29246;NFAM=15	SVTYPE=BND;POS=24416187;STRANDS=++:309;IMPRECISE;CIPOS=-8,229;CIEND=-5,327;CIPOS95=-5,5;CIEND95=-5,19;MATEID=56328_1;EVENT=56328;SECONDARY;SU=309;PE=309;SR=0;ALG=PROD;AF=0.0005813;NSAMP=17;MSQ=114.78;AC=17;AN=29246;NFAM=15
chr2	155671565	155671908	chr11	96800944	96801253	42945	173.45	+	+	BND	LOW	42945_1	N	N]chr11:96800953]	42945_2	N	N]chr2:155671569]	SVTYPE=BND;POS=155671569;STRANDS=++:13;IMPRECISE;CIPOS=-4,339;CIEND=-9,300;CIPOS95=0,81;CIEND95=-1,52;MATEID=42945_2;EVENT=42945;SU=13;PE=13;SR=0;ALG=PROD;AF=3.419e-05;NSAMP=1;MSQ=173.45;AC=1;AN=29246;NFAM=1	SVTYPE=BND;POS=96800953;STRANDS=++:13;IMPRECISE;CIPOS=-9,300;CIEND=-4,339;CIPOS95=-1,52;CIEND95=0,81;MATEID=42945_1;EVENT=42945;SECONDARY;SU=13;PE=13;SR=0;ALG=PROD;AF=3.419e-05;NSAMP=1;MSQ=173.45;AC=1;AN=29246;NFAM=1
chr2	155671565	155671923	chr3	156118123	156118532	50389	347.67	+	-	BND	PASS	50389_1	N	N[chr3:156118524[	50389_2	N	]chr2:155671569]N	SVTYPE=BND;POS=155671569;STRANDS=+-:16;IMPRECISE;CIPOS=-4,354;CIEND=-400,9;CIPOS95=0,131;CIEND95=-67,1;MATEID=50389_2;EVENT=50389;SU=16;PE=16;SR=0;ALG=PROD;AF=3.419e-05;NSAMP=1;MSQ=347.67;AC=1;AN=29246;NFAM=1	SVTYPE=BND;POS=156118524;STRANDS=+-:16;IMPRECISE;CIPOS=-400,9;CIEND=-4,354;CIPOS95=-67,1;CIEND95=0,131;MATEID=50389_1;EVENT=50389;SECONDARY;SU=16;PE=16;SR=0;ALG=PROD;AF=3.419e-05;NSAMP=1;MSQ=347.67;AC=1;AN=29246;NFAM=1
chr2	155671565	155671924	chr9	115535251	115535481	56863	2430.97	+	-	BND	LOW	56863_1	N	N[chr9:115535470[	56863_2	N	]chr2:155671569]N	SVTYPE=BND;POS=155671569;STRANDS=+-:165;IMPRECISE;CIPOS=-4,355;CIEND=-218,12;CIPOS95=-4,31;CIEND95=-6,6;MATEID=56863_2;EVENT=56863;SU=165;PE=165;SR=0;ALG=PROD;AF=0.0002393;NSAMP=7;MSQ=117.17;AC=7;AN=29246;NFAM=7	SVTYPE=BND;POS=115535470;STRANDS=+-:165;IMPRECISE;CIPOS=-218,12;CIEND=-4,355;CIPOS95=-6,6;CIEND95=-4,31;MATEID=56863_1;EVENT=56863;SECONDARY;SU=165;PE=165;SR=0;ALG=PROD;AF=0.0002393;NSAMP=7;MSQ=117.17;AC=7;AN=29246;NFAM=7
chr2	155671565	155671925	chr6	98711353	98711674	53737	1510.98	+	+	BND	LOW	53737_1	N	N]chr6:98711364]	53737_2	N	N]chr2:155671570]	SVTYPE=BND;POS=155671570;STRANDS=++:149;IMPRECISE;CIPOS=-5,355;CIEND=-11,310;CIPOS95=-5,36;CIEND95=-9,9;MATEID=53737_2;EVENT=53737;SU=149;PE=149;SR=0;ALG=PROD;AF=0.0004103;NSAMP=12;MSQ=89.12;AC=12;AN=29246;NFAM=12	SVTYPE=BND;POS=98711364;STRANDS=++:149;IMPRECISE;CIPOS=-11,310;CIEND=-5,355;CIPOS95=-9,9;CIEND95=-5,36;MATEID=53737_1;EVENT=53737;SECONDARY;SU=149;PE=149;SR=0;ALG=PROD;AF=0.0004103;NSAMP=12;MSQ=89.12;AC=12;AN=29246;NFAM=12
chr2	155671565	155671928	chr13	49789593	49789912	44400	266.67	+	-	BND	PASS	44400_1	N	N[chr13:49789904[	44400_2	N	]chr2:155671569]N	SVTYPE=BND;POS=155671569;STRANDS=+-:16;IMPRECISE;CIPOS=-4,359;CIEND=-310,9;CIPOS95=0,147;CIEND95=-36,1;MATEID=44400_2;EVENT=44400;SU=16;PE=16;SR=0;ALG=PROD;AF=3.419e-05;NSAMP=1;MSQ=266.64;AC=1;AN=29246;NFAM=1	SVTYPE=BND;POS=49789904;STRANDS=+-:16;IMPRECISE;CIPOS=-310,9;CIEND=-4,359;CIPOS95=-36,1;CIEND95=0,147;MATEID=44400_1;EVENT=44400;SECONDARY;SU=16;PE=16;SR=0;ALG=PROD;AF=3.419e-05;NSAMP=1;MSQ=266.64;AC=1;AN=29246;NFAM=1
chr2	155671565	155671931	chr2	190641905	190642187	576977	985.07	+	+	BND	LOW	576977_1	N	N]chr2:190641915]	576977_2	N	N]chr2:155671569]	SVTYPE=BND;POS=155671569;STRANDS=++:19;IMPRECISE;CIPOS=-4,362;CIEND=-10,272;CIPOS95=0,141;CIEND95=-3,50;MATEID=576977_2;EVENT=576977;SU=19;PE=19;SR=0;ALG=PROD;AF=0.0005813;NSAMP=17;MSQ=29.88;AC=17;AN=29246;NFAM=17	SVTYPE=BND;POS=190641915;STRANDS=++:19;IMPRECISE;CIPOS=-10,272;CIEND=-4,362;CIPOS95=-3,50;CIEND95=0,141;MATEID=576977_1;EVENT=576977;SECONDARY;SU=19;PE=19;SR=0;ALG=PROD;AF=0.0005813;NSAMP=17;MSQ=29.88;AC=17;AN=29246;NFAM=17
chr2	155671565	155671951	chrX	32412559	32412747	57355	1383.75	+	+	BND	LOW	57355_1	N	N]chrX:32412569]	57355_2	N	N]chr2:155671572]	SVTYPE=BND;POS=155671572;STRANDS=++:77;IMPRECISE;CIPOS=-7,379;CIEND=-10,178;CIPOS95=-7,43;CIEND95=-10,19;MATEID=57355_2;EVENT=57355;SU=77;PE=77;SR=0;ALG=PROD;AF=0.0002735;NSAMP=8;MSQ=172.94;AC=8;AN=29246;NFAM=8	SVTYPE=BND;POS=32412569;STRANDS=++:77;IMPRECISE;CIPOS=-10,178;CIEND=-7,379;CIPOS95=-10,19;CIEND95=-7,43;MATEID=57355_1;EVENT=57355;SECONDARY;SU=77;PE=77;SR=0;ALG=PROD;AF=0.0002735;NSAMP=8;MSQ=172.94;AC=8;AN=29246;NFAM=8
chr2	155671565	155671960	chr2	205179840	205180214	282558	12508.2	+	-	BND	LOW	282558_1	N	N[chr2:205180206[	282558_2	N	]chr2:155671569]N	SVTYPE=BND;POS=155671569;STRANDS=+-:15;IMPRECISE;CIPOS=-4,391;CIEND=-365,9;CIPOS95=0,145;CIEND95=-50,3;MATEID=282558_2;EVENT=282558;SU=15;PE=15;SR=0;ALG=PROD;AF=0.006394;NSAMP=187;MSQ=38.12;RECLASSIFIED;AC=187;AN=29246;NFAM=187	SVTYPE=BND;POS=205180206;STRANDS=+-:15;IMPRECISE;CIPOS=-365,9;CIEND=-4,391;CIPOS95=-50,3;CIEND95=0,145;MATEID=282558_1;EVENT=282558;SECONDARY;SU=15;PE=15;SR=0;ALG=PROD;AF=0.006394;NSAMP=187;MSQ=38.12;RECLASSIFIED;AC=187;AN=29246;NFAM=187
chr2	155671565	155672021	chr8	125211469	125211704	56054	101.44	+	+	BND	LOW	56054_1	N	N]chr8:125211479]	56054_2	N	N]chr2:155671569]	SVTYPE=BND;POS=155671569;STRANDS=++:9;IMPRECISE;CIPOS=-4,452;CIEND=-10,225;CIPOS95=0,118;CIEND95=0,66;MATEID=56054_2;EVENT=56054;SU=9;PE=9;SR=0;ALG=PROD;AF=3.419e-05;NSAMP=1;MSQ=101.44;AC=1;AN=29246;NFAM=1	SVTYPE=BND;POS=125211479;STRANDS=++:9;IMPRECISE;CIPOS=-10,225;CIEND=-4,452;CIPOS95=0,66;CIEND95=0,118;MATEID=56054_1;EVENT=56054;SECONDARY;SU=9;PE=9;SR=0;ALG=PROD;AF=3.419e-05;NSAMP=1;MSQ=101.44;AC=1;AN=29246;NFAM=1
chr2	155671565	155672023	chrX	14368022	14368408	57227	218.89	+	+	BND	LOW	57227_1	N	N]chrX:14368032]	57227_2	N	N]chr2:155671570]	SVTYPE=BND;POS=155671570;STRANDS=++:11;IMPRECISE;CIPOS=-5,453;CIEND=-10,376;CIPOS95=-1,115;CIEND95=-3,58;MATEID=57227_2;EVENT=57227;SU=11;PE=11;SR=0;ALG=PROD;AF=3.419e-05;NSAMP=1;MSQ=218.73;AC=1;AN=29246;NFAM=1	SVTYPE=BND;POS=14368032;STRANDS=++:11;IMPRECISE;CIPOS=-10,376;CIEND=-5,453;CIPOS95=-3,58;CIEND95=-1,115;MATEID=57227_1;EVENT=57227;SECONDARY;SU=11;PE=11;SR=0;ALG=PROD;AF=3.419e-05;NSAMP=1;MSQ=218.73;AC=1;AN=29246;NFAM=1
chr2	155671566	155671574	chr8	19735585	19735604	55402	170.38	+	+	BND	LOW	55402_1	N	N]chr8:19735595]	55402_2	N	N]chr2:155671570]	SVTYPE=BND;POS=155671570;STRANDS=++:20;CIPOS=-4,4;CIEND=-10,9;CIPOS95=0,0;CIEND95=0,0;MATEID=55402_2;EVENT=55402;SU=20;PE=13;SR=7;ALG=PROD;AF=3.419e-05;NSAMP=1;MSQ=170.38;AC=1;AN=29246;NFAM=1	SVTYPE=BND;POS=19735595;STRANDS=++:20;CIPOS=-10,9;CIEND=-4,4;CIPOS95=0,0;CIEND95=0,0;MATEID=55402_1;EVENT=55402;SECONDARY;SU=20;PE=13;SR=7;ALG=PROD;AF=3.419e-05;NSAMP=1;MSQ=170.38;AC=1;AN=29246;NFAM=1
chr2	155671566	155671778	chr8	511360	511425	55283	12095.3	+	+	BND	LOW	55283_1	N	N]chr8:511363]	55283_2	N	N]chr2:155671569]	SVTYPE=BND;POS=155671569;STRANDS=++:1185;IMPRECISE;CIPOS=-3,209;CIEND=-3,62;CIPOS95=-3,7;CIEND95=-1,1;MATEID=55283_2;EVENT=55283;SU=1185;PE=1185;SR=0;ALG=PROD;AF=0.001846;NSAMP=54;MSQ=123.89;AC=54;AN=29246;NFAM=46	SVTYPE=BND;POS=511363;STRANDS=++:1185;IMPRECISE;CIPOS=-3,62;CIEND=-3,209;CIPOS95=-1,1;CIEND95=-3,7;MATEID=55283_1;EVENT=55283;SECONDARY;SU=1185;PE=1185;SR=0;ALG=PROD;AF=0.001846;NSAMP=54;MSQ=123.89;AC=54;AN=29246;NFAM=46
chr2	155671566	155671812	chr14	38881476	38881713	44939	356.62	+	+	BND	PASS	44939_1	N	N]chr14:38881481]	44939_2	N	N]chr2:155671569]	SVTYPE=BND;POS=155671569;STRANDS=++:16;IMPRECISE;CIPOS=-3,243;CIEND=-5,232;CIPOS95=0,82;CIEND95=-1,69;MATEID=44939_2;EVENT=44939;SU=16;PE=16;SR=0;ALG=PROD;AF=3.419e-05;NSAMP=1;MSQ=356.37;AC=1;AN=29246;NFAM=1	SVTYPE=BND;POS=38881481;STRANDS=++:16;IMPRECISE;CIPOS=-5,232;CIEND=-3,243;CIPOS95=-1,69;CIEND95=0,82;MATEID=44939_1;EVENT=44939;SECONDARY;SU=16;PE=16;SR=0;ALG=PROD;AF=3.419e-05;NSAMP=1;MSQ=356.37;AC=1;AN=29246;NFAM=1
chr2	155671566	155671847	chr3	167329421	167329557	50445	404.43	+	+	BND	PASS	50445_1	N	N]chr3:167329429]	50445_2	N	N]chr2:155671569]	SVTYPE=BND;POS=155671569;STRANDS=++:19;IMPRECISE;CIPOS=-3,278;CIEND=-8,128;CIPOS95=0,98;CIEND95=0,35;MATEID=50445_2;EVENT=50445;SU=19;PE=19;SR=0;ALG=PROD;AF=3.419e-05;NSAMP=1;MSQ=404.33;AC=1;AN=29246;NFAM=1	SVTYPE=BND;POS=167329429;STRANDS=++:19;IMPRECISE;CIPOS=-8,128;CIEND=-3,278;CIPOS95=0,35;CIEND95=0,98;MATEID=50445_1;EVENT=50445;SECONDARY;SU=19;PE=19;SR=0;ALG=PROD;AF=3.419e-05;NSAMP=1;MSQ=404.33;AC=1;AN=29246;NFAM=1
chr2	155671566	155671856	chr8	65364401	65364596	55670	6726.57	+	-	BND	LOW	55670_1	N	N[chr8:65364589[	55670_2	N	]chr2:155671569]N	SVTYPE=BND;POS=155671569;STRANDS=+-:442;IMPRECISE;CIPOS=-3,287;CIEND=-187,8;CIPOS95=-3,10;CIEND95=-2,2;MATEID=55670_2;EVENT=55670;SU=442;PE=442;SR=0;ALG=PROD;AF=0.0002735;NSAMP=8;MSQ=164.96;AC=8;AN=29246;NFAM=7	SVTYPE=BND;POS=65364589;STRANDS=+-:442;IMPRECISE;CIPOS=-187,8;CIEND=-3,287;CIPOS95=-2,2;CIEND95=-3,10;MATEID=55670_1;EVENT=55670;SECONDARY;SU=442;PE=442;SR=0;ALG=PROD;AF=0.0002735;NSAMP=8;MSQ=164.96;AC=8;AN=29246;NFAM=7
chr2	155671566	155671877	chr7	23692815	23693058	54429	299.4	+	+	BND	PASS	54429_1	N	N]chr7:23692825]	54429_2	N	N]chr2:155671569]	SVTYPE=BND;POS=155671569;STRANDS=++:16;IMPRECISE;CIPOS=-3,308;CIEND=-10,233;CIPOS95=0,113;CIEND95=0,50;MATEID=54429_2;EVENT=54429;SU=16;PE=16;SR=0;ALG=PROD;AF=3.419e-05;NSAMP=1;MSQ=299.38;AC=1;AN=29246;NFAM=1	SVTYPE=BND;POS=23692825;STRANDS=++:16;IMPRECISE;CIPOS=-10,233;CIEND=-3,308;CIPOS95=0,50;CIEND95=0,113;MATEID=54429_1;EVENT=54429;SECONDARY;SU=16;PE=16;SR=0;ALG=PROD;AF=3.419e-05;NSAMP=1;MSQ=299.38;AC=1;AN=29246;NFAM=1
chr2	155671566	155671886	chr4	82153817	82154085	51205	2555.3	+	+	BND	LOW	51205_1	N	N]chr4:82153823]	51205_2	N	N]chr2:155671570]	SVTYPE=BND;POS=155671570;STRANDS=++:279;IMPRECISE;CIPOS=-4,316;CIEND=-6,262;CIPOS95=-4,27;CIEND95=-6,6;MATEID=51205_2;EVENT=51205;SU=279;PE=279;SR=0;ALG=PROD;AF=0.0005129;NSAMP=15;MSQ=126.5;AC=15;AN=29246;NFAM=13	SVTYPE=BND;POS=82153823;STRANDS=++:279;IMPRECISE;CIPOS=-6,262;CIEND=-4,316;CIPOS95=-6,6;CIEND95=-4,27;MATEID=51205_1;EVENT=51205;SECONDARY;SU=279;PE=279;SR=0;ALG=PROD;AF=0.0005129;NSAMP=15;MSQ=126.5;AC=15;AN=29246;NFAM=13
chr2	155671566	155671907	chr3	23336579	23336848	49549	3024.06	+	-	BND	LOW	49549_1	N	N[chr3:23336840[	49549_2	N	]chr2:155671570]N	SVTYPE=BND;POS=155671570;STRANDS=+-:218;IMPRECISE;CIPOS=-4,337;CIEND=-260,9;CIPOS95=-4,34;CIEND95=-4,4;MATEID=49549_2;EVENT=49549;SU=218;PE=218;SR=0;ALG=PROD;AF=0.0004787;NSAMP=14;MSQ=178.58;AC=14;AN=29246;NFAM=14	SVTYPE=BND;POS=23336840;STRANDS=+-:218;IMPRECISE;CIPOS=-260,9;CIEND=-4,337;CIPOS95=-4,4;CIEND95=-4,34;MATEID=49549_1;EVENT=49549;SECONDARY;SU=218;PE=218;SR=0;ALG=PROD;AF=0.0004787;NSAMP=14;MSQ=178.58;AC=14;AN=29246;NFAM=14
chr2	155671566	155671932	chr15	67619771	67620078	45700	263.64	+	-	BND	PASS	45700_1	N	N[chr15:67620071[	45700_2	N	]chr2:155671572]N	SVTYPE=BND;POS=155671572;STRANDS=+-:14;IMPRECISE;CIPOS=-6,360;CIEND=-299,8;CIPOS95=0,124;CIEND95=-60,1;MATEID=45700_2;EVENT=45700;SU=14;PE=14;SR=0;ALG=PROD;AF=3.419e-05;NSAMP=1;MSQ=263.63;AC=1;AN=29246;NFAM=1	SVTYPE=BND;POS=67620071;STRANDS=+-:14;IMPRECISE;CIPOS=-299,8;CIEND=-6,360;CIPOS95=-60,1;CIEND95=0,124;MATEID=45700_1;EVENT=45700;SECONDARY;SU=14;PE=14;SR=0;ALG=PROD;AF=3.419e-05;NSAMP=1;MSQ=263.63;AC=1;AN=29246;NFAM=1
chr2	155671566	155671944	chr6	84139381	84139779	53664	53.53	+	+	BND	LOW	53664_1	N	N]chr6:84139391]	53664_2	N	N]chr2:155671572]	SVTYPE=BND;POS=155671572;STRANDS=++:10;IMPRECISE;CIPOS=-6,372;CIEND=-10,388;CIPOS95=0,139;CIEND95=-1,69;MATEID=53664_2;EVENT=53664;SU=10;PE=10;SR=0;ALG=PROD;AF=3.419e-05;NSAMP=1;MSQ=53.53;AC=1;AN=29246;NFAM=1	SVTYPE=BND;POS=84139391;STRANDS=++:10;IMPRECISE;CIPOS=-10,388;CIEND=-6,372;CIPOS95=-1,69;CIEND95=0,139;MATEID=53664_1;EVENT=53664;SECONDARY;SU=10;PE=10;SR=0;ALG=PROD;AF=3.419e-05;NSAMP=1;MSQ=53.53;AC=1;AN=29246;NFAM=1
chr2	155671567	155671571	chr16	73561583	73561589	46440	41371.9	+	-	BND	LOW	46440_1	N	N[chr16:73561589[	46440_2	N	]chr2:155671568]N	SVTYPE=BND;POS=155671568;STRANDS=+-:2920;CIPOS=-1,3;CIEND=-5,1;CIPOS95=0,0;CIEND95=0,0;MATEID=46440_2;EVENT=46440;SU=2920;PE=2839;SR=81;ALG=PROD;AF=0.005505;NSAMP=161;MSQ=137.7;AC=161;AN=29246;NFAM=152	SVTYPE=BND;POS=73561589;STRANDS=+-:2920;CIPOS=-5,1;CIEND=-1,3;CIPOS95=0,0;CIEND95=0,0;MATEID=46440_1;EVENT=46440;SECONDARY;SU=2920;PE=2839;SR=81;ALG=PROD;AF=0.005505;NSAMP=161;MSQ=137.7;AC=161;AN=29246;NFAM=152
chr2	155671567	155671572	chr14	54292524	54292543	45034	236.58	+	-	BND	LOW	45034_1	N	N[chr14:54292535[	45034_2	N	]chr2:155671570]N	SVTYPE=BND;POS=155671570;STRANDS=+-:27;CIPOS=-3,2;CIEND=-10,9;CIPOS95=0,0;CIEND95=0,0;MATEID=45034_2;EVENT=45034;SU=27;PE=14;SR=13;ALG=PROD;AF=3.419e-05;NSAMP=1;MSQ=236.58;AC=1;AN=29246;NFAM=1	SVTYPE=BND;POS=54292535;STRANDS=+-:27;CIPOS=-10,9;CIEND=-3,2;CIPOS95=0,0;CIEND95=0,0;MATEID=45034_1;EVENT=45034;SECONDARY;SU=27;PE=14;SR=13;ALG=PROD;AF=3.419e-05;NSAMP=1;MSQ=236.58;AC=1;AN=29246;NFAM=1
chr2	155671567	155671614	chr15	80327198	80327232	45789	101924.0	+	+	BND	LOW	45789_1	N	N]chr15:80327200]	45789_2	N	N]chr2:155671569]	SVTYPE=BND;POS=155671569;STRANDS=++:6624;IMPRECISE;CIPOS=-2,45;CIEND=-2,32;CIPOS95=0,0;CIEND95=-1,1;MATEID=45789_2;EVENT=45789;SU=6624;PE=6619;SR=5;ALG=PROD;AF=0.01098;NSAMP=321;MSQ=172.64;AC=321;AN=29246;NFAM=291	SVTYPE=BND;POS=80327200;STRANDS=++:6624;IMPRECISE;CIPOS=-2,32;CIEND=-2,45;CIPOS95=-1,1;CIEND95=0,0;MATEID=45789_1;EVENT=45789;SECONDARY;SU=6624;PE=6619;SR=5;ALG=PROD;AF=0.01098;NSAMP=321;MSQ=172.64;AC=321;AN=29246;NFAM=291
chr2	155671567	155671619	chr20	40728812	40728864	48642	10064.1	+	-	BND	LOW	48642_1	N	N[chr20:40728863[	48642_2	N	]chr2:155671570]N	SVTYPE=BND;POS=155671570;STRANDS=+-:688;IMPRECISE;CIPOS=-3,49;CIEND=-50,2;CIPOS95=-2,2;CIEND95=-1,1;MATEID=48642_2;EVENT=48642;SU=688;PE=687;SR=1;ALG=PROD;AF=0.001402;NSAMP=41;MSQ=112.91;AC=41;AN=29246;NFAM=40	SVTYPE=BND;POS=40728863;STRANDS=+-:688;IMPRECISE;CIPOS=-50,2;CIEND=-3,49;CIPOS95=-1,1;CIEND95=-2,2;MATEID=48642_1;EVENT=48642;SECONDARY;SU=688;PE=687;SR=1;ALG=PROD;AF=0.001402;NSAMP=41;MSQ=112.91;AC=41;AN=29246;NFAM=40
chr2	155671567	155671805	chr3	119359685	119359863	50163	11740.0	+	-	BND	LOW	50163_1	N	N[chr3:119359860[	50163_2	N	]chr2:155671570]N	SVTYPE=BND;POS=155671570;STRANDS=+-:866;IMPRECISE;CIPOS=-3,235;CIEND=-174,4;CIPOS95=-3,8;CIEND95=-1,1;MATEID=50163_2;EVENT=50163;SU=866;PE=866;SR=0;ALG=PROD;AF=0.001778;NSAMP=52;MSQ=144.12;AC=52;AN=29246;NFAM=45	SVTYPE=BND;POS=119359860;STRANDS=+-:866;IMPRECISE;CIPOS=-174,4;CIEND=-3,235;CIPOS95=-1,1;CIEND95=-3,8;MATEID=50163_1;EVENT=50163;SECONDARY;SU=866;PE=866;SR=0;ALG=PROD;AF=0.001778;NSAMP=52;MSQ=144.12;AC=52;AN=29246;NFAM=45
chr2	155671567	155671805	chr11	124274060	124274250	43135	10664.5	+	-	BND	LOW	43135_1	N	N[chr11:124274247[	43135_2	N	]chr2:155671570]N	SVTYPE=BND;POS=155671570;STRANDS=+-:744;IMPRECISE;CIPOS=-3,235;CIEND=-186,4;CIPOS95=-3,7;CIEND95=-1,1;MATEID=43135_2;EVENT=43135;SU=744;PE=744;SR=0;ALG=PROD;AF=0.001402;NSAMP=41;MSQ=151.57;AC=41;AN=29246;NFAM=39	SVTYPE=BND;POS=124274247;STRANDS=+-:744;IMPRECISE;CIPOS=-186,4;CIEND=-3,235;CIPOS95=-1,1;CIEND95=-3,7;MATEID=43135_1;EVENT=43135;SECONDARY;SU=744;PE=744;SR=0;ALG=PROD;AF=0.001402;NSAMP=41;MSQ=151.57;AC=41;AN=29246;NFAM=39
chr2	155671567	155671861	chr8	43773308	43773643	55572	203.64	+	-	BND	LOW	55572_1	N	N[chr8:43773635[	55572_2	N	]chr2:155671572]N	SVTYPE=BND;POS=155671572;STRANDS=+-:13;IMPRECISE;CIPOS=-5,289;CIEND=-326,9;CIPOS95=0,98;CIEND95=-72,0;MATEID=55572_2;EVENT=55572;SU=13;PE=13;SR=0;ALG=PROD;AF=3.419e-05;NSAMP=1;MSQ=203.64;AC=1;AN=29246;NFAM=1	SVTYPE=BND;POS=43773635;STRANDS=+-:13;IMPRECISE;CIPOS=-326,9;CIEND=-5,289;CIPOS95=-72,0;CIEND95=0,98;MATEID=55572_1;EVENT=55572;SECONDARY;SU=13;PE=13;SR=0;ALG=PROD;AF=3.419e-05;NSAMP=1;MSQ=203.64;AC=1;AN=29246;NFAM=1
chr2	155671567	155671863	chr13	48218344	48218584	44378	1683.73	+	-	BND	LOW	44378_1	N	N[chr13:48218576[	44378_2	N	]chr2:155671573]N	SVTYPE=BND;POS=155671573;STRANDS=+-:88;IMPRECISE;CIPOS=-6,290;CIEND=-231,9;CIPOS95=-6,45;CIEND95=-12,9;MATEID=44378_2;EVENT=44378;SU=88;PE=88;SR=0;ALG=PROD;AF=0.0002052;NSAMP=6;MSQ=254.16;AC=6;AN=29246;NFAM=6	SVTYPE=BND;POS=48218576;STRANDS=+-:88;IMPRECISE;CIPOS=-231,9;CIEND=-6,290;CIPOS95=-12,9;CIEND95=-6,45;MATEID=44378_1;EVENT=44378;SECONDARY;SU=88;PE=88;SR=0;ALG=PROD;AF=0.0002052;NSAMP=6;MSQ=254.16;AC=6;AN=29246;NFAM=6
chr2	155671567	155671867	chrX	81079352	81079709	57664	176.48	+	+	BND	LOW	57664_1	N	N]chrX:81079362]	57664_2	N	N]chr2:155671572]	SVTYPE=BND;POS=155671572;STRANDS=++:13;IMPRECISE;CIPOS=-5,295;CIEND=-10,347;CIPOS95=0,98;CIEND95=0,78;MATEID=57664_2;EVENT=57664;SU=13;PE=13;SR=0;ALG=PROD;AF=3.419e-05;NSAMP=1;MSQ=176.46;AC=1;AN=29246;NFAM=1	SVTYPE=BND;POS=81079362;STRANDS=++:13;IMPRECISE;CIPOS=-10,347;CIEND=-5,295;CIPOS95=0,78;CIEND95=0,98;MATEID=57664_1;EVENT=57664;SECONDARY;SU=13;PE=13;SR=0;ALG=PROD;AF=3.419e-05;NSAMP=1;MSQ=176.46;AC=1;AN=29246;NFAM=1
chr2	155671568	155671571	chr10	86968750	86968753	41587	209.15	+	+	BND	LOW	41587_1	N	N]chr10:86968752]	41587_2	N	N]chr2:155671570]	SVTYPE=BND;POS=155671570;STRANDS=++:28;CIPOS=-2,1;CIEND=-2,1;CIPOS95=0,0;CIEND95=0,0;MATEID=41587_2;EVENT=41587;SU=28;PE=14;SR=14;ALG=PROD;AF=3.419e-05;NSAMP=1;MSQ=209.14;AC=1;AN=29246;NFAM=1	SVTYPE=BND;POS=86968752;STRANDS=++:28;CIPOS=-2,1;CIEND=-2,1;CIPOS95=0,0;CIEND95=0,0;MATEID=41587_1;EVENT=41587;SECONDARY;SU=28;PE=14;SR=14;ALG=PROD;AF=3.419e-05;NSAMP=1;MSQ=209.14;AC=1;AN=29246;NFAM=1
chr2	155671568	155671616	chr4	107434073	107434125	51332	15166.4	+	+	BND	LOW	51332_1	N	N]chr4:107434076]	51332_2	N	N]chr2:155671570]	SVTYPE=BND;POS=155671570;STRANDS=++:1100;CIPOS=-2,46;CIEND=-3,49;CIPOS95=0,0;CIEND95=0,0;MATEID=51332_2;EVENT=51332;SU=1100;PE=1091;SR=9;ALG=PROD;AF=0.003624;NSAMP=106;MSQ=116.61;AC=106;AN=29246;NFAM=104	SVTYPE=BND;POS=107434076;STRANDS=++:1100;CIPOS=-3,49;CIEND=-2,46;CIPOS95=0,0;CIEND95=0,0;MATEID=51332_1;EVENT=51332;SECONDARY;SU=1100;PE=1091;SR=9;ALG=PROD;AF=0.003624;NSAMP=106;MSQ=116.61;AC=106;AN=29246;NFAM=104
chr2	155671568	155671619	chr6	49299176	49299225	53435	19501.6	+	+	BND	LOW	53435_1	N	N]chr6:49299178]	53435_2	N	N]chr2:155671570]	SVTYPE=BND;POS=155671570;STRANDS=++:1649;IMPRECISE;CIPOS=-2,49;CIEND=-2,47;CIPOS95=-1,1;CIEND95=-1,1;MATEID=53435_2;EVENT=53435;SU=1649;PE=1648;SR=1;ALG=PROD;AF=0.003043;NSAMP=89;MSQ=120.08;AC=89;AN=29246;NFAM=84	SVTYPE=BND;POS=49299178;STRANDS=++:1649;IMPRECISE;CIPOS=-2,47;CIEND=-2,49;CIPOS95=-1,1;CIEND95=-1,1;MATEID=53435_1;EVENT=53435;SECONDARY;SU=1649;PE=1648;SR=1;ALG=PROD;AF=0.003043;NSAMP=89;MSQ=120.08;AC=89;AN=29246;NFAM=84
chr2	155671568	155671846	chr13	75429258	75429565	44512	3596.77	+	-	BND	LOW	44512_1	N	N[chr13:75429558[	44512_2	N	]chr2:155671572]N	SVTYPE=BND;POS=155671572;STRANDS=+-:240;IMPRECISE;CIPOS=-4,274;CIEND=-299,8;CIPOS95=-4,24;CIEND95=-6,6;MATEID=44512_2;EVENT=44512;SU=240;PE=240;SR=0;ALG=PROD;AF=0.0004103;NSAMP=12;MSQ=179.27;AC=12;AN=29246;NFAM=12	SVTYPE=BND;POS=75429558;STRANDS=+-:240;IMPRECISE;CIPOS=-299,8;CIEND=-4,274;CIPOS95=-6,6;CIEND95=-4,24;MATEID=44512_1;EVENT=44512;SECONDARY;SU=240;PE=240;SR=0;ALG=PROD;AF=0.0004103;NSAMP=12;MSQ=179.27;AC=12;AN=29246;NFAM=12
chr2	155671569	155671574	chrX	45926664	45926669	57462	66656.7	+	+	BND	LOW	57462_1	N	N]chrX:45926664]	57462_2	N	N]chr2:155671570]	SVTYPE=BND;POS=155671570;STRANDS=++:4274;CIPOS=-1,4;CIEND=0,5;CIPOS95=0,0;CIEND95=0,0;MATEID=57462_2;EVENT=57462;SU=4274;PE=4188;SR=86;ALG=PROD;AF=0.007522;NSAMP=220;MSQ=175.54;AC=220;AN=29246;NFAM=212	SVTYPE=BND;POS=45926664;STRANDS=++:4274;CIPOS=0,5;CIEND=-1,4;CIPOS95=0,0;CIEND95=0,0;MATEID=57462_1;EVENT=57462;SECONDARY;SU=4274;PE=4188;SR=86;ALG=PROD;AF=0.007522;NSAMP=220;MSQ=175.54;AC=220;AN=29246;NFAM=212
chr2	155671569	155671619	chr18	72854832	72854864	47610	84533.6	+	+	BND	LOW	47610_1	N	N]chr18:72854833]	47610_2	N	N]chr2:155671570]	SVTYPE=BND;POS=155671570;STRANDS=++:5025;IMPRECISE;CIPOS=-1,49;CIEND=-1,31;CIPOS95=-1,1;CIEND95=0,0;MATEID=47610_2;EVENT=47610;SU=5025;PE=5024;SR=1;ALG=PROD;AF=0.007625;NSAMP=223;MSQ=195.56;AC=223;AN=29246;NFAM=206	SVTYPE=BND;POS=72854833;STRANDS=++:5025;IMPRECISE;CIPOS=-1,31;CIEND=-1,49;CIPOS95=0,0;CIEND95=-1,1;MATEID=47610_1;EVENT=47610;SECONDARY;SU=5025;PE=5024;SR=1;ALG=PROD;AF=0.007625;NSAMP=223;MSQ=195.56;AC=223;AN=29246;NFAM=206
chr2	155671569	155671619	chrX	95119628	95119678	57754	53843.3	+	-	BND	LOW	57754_1	N	N[chrX:95119677[	57754_2	N	]chr2:155671570]N	SVTYPE=BND;POS=155671570;STRANDS=+-:3378;IMPRECISE;CIPOS=-1,49;CIEND=-48,2;CIPOS95=-1,1;CIEND95=0,0;MATEID=57754_2;EVENT=57754;SU=3378;PE=3376;SR=2;ALG=PROD;AF=0.007044;NSAMP=206;MSQ=144.62;AC=206;AN=29246;NFAM=197	SVTYPE=BND;POS=95119677;STRANDS=+-:3378;IMPRECISE;CIPOS=-48,2;CIEND=-1,49;CIPOS95=0,0;CIEND95=-1,1;MATEID=57754_1;EVENT=57754;SECONDARY;SU=3378;PE=3376;SR=2;ALG=PROD;AF=0.007044;NSAMP=206;MSQ=144.62;AC=206;AN=29246;NFAM=197
chr2	155671569	155671693	chr10	61245175	61245192	41881	53170.5	+	-	BND	LOW	41881_1	N	N[chr10:61245192[	41881_2	N	]chr2:155671570]N	SVTYPE=BND;POS=155671570;STRANDS=+-:3260;IMPRECISE;CIPOS=-1,123;CIEND=-16,1;CIPOS95=-1,2;CIEND95=0,0;MATEID=41881_2;EVENT=41881;SU=3260;PE=3260;SR=0;ALG=PROD;AF=0.009779;NSAMP=286;MSQ=141.99;AC=286;AN=29246;NFAM=275	SVTYPE=BND;POS=61245192;STRANDS=+-:3260;IMPRECISE;CIPOS=-16,1;CIEND=-1,123;CIPOS95=0,0;CIEND95=-1,2;MATEID=41881_1;EVENT=41881;SECONDARY;SU=3260;PE=3260;SR=0;ALG=PROD;AF=0.009779;NSAMP=286;MSQ=141.99;AC=286;AN=29246;NFAM=275
chr2	155671569	155671718	chr15	46043302	46043360	45551	36178.9	+	-	BND	LOW	45551_1	N	N[chr15:46043359[	45551_2	N	]chr2:155671570]N	SVTYPE=BND;POS=155671570;STRANDS=+-:2706;IMPRECISE;CIPOS=-1,148;CIEND=-56,2;CIPOS95=-1,3;CIEND95=0,0;MATEID=45551_2;EVENT=45551;SU=2706;PE=2706;SR=0;ALG=PROD;AF=0.004684;NSAMP=137;MSQ=137.53;AC=137;AN=29246;NFAM=117	SVTYPE=BND;POS=46043359;STRANDS=+-:2706;IMPRECISE;CIPOS=-56,2;CIEND=-1,148;CIPOS95=0,0;CIEND95=-1,3;MATEID=45551_1;EVENT=45551;SECONDARY;SU=2706;PE=2706;SR=0;ALG=PROD;AF=0.004684;NSAMP=137;MSQ=137.53;AC=137;AN=29246;NFAM=117
chr2	155671569	155671886	chr19	24364413	24364655	47929	218.03	+	+	BND	LOW	47929_1	N	N]chr19:24364423]	47929_2	N	N]chr2:155671572]	SVTYPE=BND;POS=155671572;STRANDS=++:18;IMPRECISE;CIPOS=-3,314;CIEND=-10,232;CIPOS95=0,127;CIEND95=-1,52;MATEID=47929_2;EVENT=47929;SU=18;PE=18;SR=0;ALG=PROD;AF=3.419e-05;NSAMP=1;MSQ=218.03;AC=1;AN=29246;NFAM=1	SVTYPE=BND;POS=24364423;STRANDS=++:18;IMPRECISE;CIPOS=-10,232;CIEND=-3,314;CIPOS95=-1,52;CIEND95=0,127;MATEID=47929_1;EVENT=47929;SECONDARY;SU=18;PE=18;SR=0;ALG=PROD;AF=3.419e-05;NSAMP=1;MSQ=218.03;AC=1;AN=29246;NFAM=1
chr2	155671570	155671818	chr11	83602904	83603081	42846	9224.85	+	+	BND	LOW	42846_1	N	N]chr11:83602908]	42846_2	N	N]chr2:155671573]	SVTYPE=BND;POS=155671573;STRANDS=++:780;IMPRECISE;CIPOS=-3,245;CIEND=-4,173;CIPOS95=-3,11;CIEND95=-2,2;MATEID=42846_2;EVENT=42846;SU=780;PE=780;SR=0;ALG=PROD;AF=0.001402;NSAMP=41;MSQ=109.09;AC=41;AN=29246;NFAM=41	SVTYPE=BND;POS=83602908;STRANDS=++:780;IMPRECISE;CIPOS=-4,173;CIEND=-3,245;CIPOS95=-2,2;CIEND95=-3,11;MATEID=42846_1;EVENT=42846;SECONDARY;SU=780;PE=780;SR=0;ALG=PROD;AF=0.001402;NSAMP=41;MSQ=109.09;AC=41;AN=29246;NFAM=41
chr2	155671571	155671776	chr6	134802143	134802314	54034	14175.7	+	-	BND	LOW	54034_1	N	N[chr6:134802312[	54034_2	N	]chr2:155671573]N	SVTYPE=BND;POS=155671573;STRANDS=+-:1025;IMPRECISE;CIPOS=-2,203;CIEND=-168,3;CIPOS95=-2,7;CIEND95=-1,1;MATEID=54034_2;EVENT=54034;SU=1025;PE=1025;SR=0;ALG=PROD;AF=0.002257;NSAMP=66;MSQ=135.96;AC=66;AN=29246;NFAM=62	SVTYPE=BND;POS=134802312;STRANDS=+-:1025;IMPRECISE;CIPOS=-168,3;CIEND=-2,203;CIPOS95=-1,1;CIEND95=-2,7;MATEID=54034_1;EVENT=54034;SECONDARY;SU=1025;PE=1025;SR=0;ALG=PROD;AF=0.002257;NSAMP=66;MSQ=135.96;AC=66;AN=29246;NFAM=62
chr2	155671652	155671696	chr11	14861119	14861163	42394	508.46	-	-	BND	LOW	42394_1	N	[chr11:14861143[N	42394_2	N	[chr2:155671676[N	SVTYPE=BND;POS=155671676;STRANDS=--:60;CIPOS=-23,21;CIEND=-23,21;CIPOS95=0,0;CIEND95=0,0;MATEID=42394_2;EVENT=42394;SU=60;PE=32;SR=28;ALG=PROD;AF=3.419e-05;NSAMP=1;MSQ=47.46;AC=1;AN=29246;NFAM=1	SVTYPE=BND;POS=14861143;STRANDS=--:60;CIPOS=-23,21;CIEND=-23,21;CIPOS95=0,0;CIEND95=0,0;MATEID=42394_1;EVENT=42394;SECONDARY;SU=60;PE=32;SR=28;ALG=PROD;AF=3.419e-05;NSAMP=1;MSQ=47.46;AC=1;AN=29246;NFAM=1
chr2	155671944	155672043	chr5	105927862	105927961	52488	320.43	-	+	BND	PASS	52488_1	N	]chr5:105927912]N	52488_2	N	N[chr2:155671995[	SVTYPE=BND;POS=155671995;STRANDS=-+:19;CIPOS=-50,49;CIEND=-50,49;CIPOS95=0,0;CIEND95=0,0;MATEID=52488_2;EVENT=52488;SU=19;PE=11;SR=8;ALG=PROD;AF=3.419e-05;NSAMP=1;MSQ=320.42;AC=1;AN=29246;NFAM=1	SVTYPE=BND;POS=105927912;STRANDS=-+:19;CIPOS=-50,49;CIEND=-50,49;CIPOS95=0,0;CIEND95=0,0;MATEID=52488_1;EVENT=52488;SECONDARY;SU=19;PE=11;SR=8;ALG=PROD;AF=3.419e-05;NSAMP=1;MSQ=320.42;AC=1;AN=29246;NFAM=1
chr2	155672715	155672814	chr4	100522156	100522241	51303	473.64	-	+	BND	PASS	51303_1	N	]chr4:100522199]N	51303_2	N	N[chr2:155672766[	SVTYPE=BND;POS=155672766;STRANDS=-+:29;CIPOS=-50,49;CIEND=-43,42;CIPOS95=0,0;CIEND95=0,0;MATEID=51303_2;EVENT=51303;SU=29;PE=18;SR=11;ALG=PROD;AF=3.419e-05;NSAMP=1;MSQ=473.22;AC=1;AN=29246;NFAM=1	SVTYPE=BND;POS=100522199;STRANDS=-+:29;CIPOS=-43,42;CIEND=-50,49;CIPOS95=0,0;CIEND95=0,0;MATEID=51303_1;EVENT=51303;SECONDARY;SU=29;PE=18;SR=11;ALG=PROD;AF=3.419e-05;NSAMP=1;MSQ=473.22;AC=1;AN=29246;NFAM=1
chr2	155672924	155673217	chr11	14861133	14861457	42395	868.21	+	+	BND	PASS	42395_1	N	N]chr11:14861159]	42395_2	N	N]chr2:155672949]	SVTYPE=BND;POS=155672949;STRANDS=++:52;IMPRECISE;CIPOS=-25,268;CIEND=-26,298;CIPOS95=-25,29;CIEND95=-26,27;MATEID=42395_2;EVENT=42395;SU=52;PE=52;SR=0;ALG=PROD;AF=3.419e-05;NSAMP=1;MSQ=146.4;AC=1;AN=29246;NFAM=1	SVTYPE=BND;POS=14861159;STRANDS=++:52;IMPRECISE;CIPOS=-26,298;CIEND=-25,268;CIPOS95=-26,27;CIEND95=-25,29;MATEID=42395_1;EVENT=42395;SECONDARY;SU=52;PE=52;SR=0;ALG=PROD;AF=3.419e-05;NSAMP=1;MSQ=146.4;AC=1;AN=29246;NFAM=1
chr2	155673043	155673142	chr14	68530635	68530733	45142	670.26	-	-	BND	PASS	45142_1	N	[chr14:68530686[N	45142_2	N	[chr2:155673094[N	SVTYPE=BND;POS=155673094;STRANDS=--:41;CIPOS=-50,49;CIEND=-50,48;CIPOS95=0,0;CIEND95=0,0;MATEID=45142_2;EVENT=45142;SU=41;PE=23;SR=18;ALG=PROD;AF=3.419e-05;NSAMP=1;MSQ=668.22;AC=1;AN=29246;NFAM=1	SVTYPE=BND;POS=68530686;STRANDS=--:41;CIPOS=-50,48;CIEND=-50,49;CIPOS95=0,0;CIEND95=0,0;MATEID=45142_1;EVENT=45142;SECONDARY;SU=41;PE=23;SR=18;ALG=PROD;AF=3.419e-05;NSAMP=1;MSQ=668.22;AC=1;AN=29246;NFAM=1
chr2	155673395	155673827	chr7	31861685	31861974	54471	83.21	+	+	BND	LOW	54471_1	N	N]chr7:31861695]	54471_2	N	N]chr2:155673405]	SVTYPE=BND;POS=155673405;STRANDS=++:15;IMPRECISE;CIPOS=-10,422;CIEND=-10,279;CIPOS95=0,77;CIEND95=-1,59;MATEID=54471_2;EVENT=54471;SU=15;PE=15;SR=0;ALG=PROD;AF=3.419e-05;NSAMP=1;MSQ=83.21;AC=1;AN=29246;NFAM=1	SVTYPE=BND;POS=31861695;STRANDS=++:15;IMPRECISE;CIPOS=-10,279;CIEND=-10,422;CIPOS95=-1,59;CIEND95=0,77;MATEID=54471_1;EVENT=54471;SECONDARY;SU=15;PE=15;SR=0;ALG=PROD;AF=3.419e-05;NSAMP=1;MSQ=83.21;AC=1;AN=29246;NFAM=1
chr2	155673574	155673622	chr2	179608462	179608507	576979	817.31	-	-	BND	PASS	576979_1	N	[chr2:179608487[N	576979_2	N	[chr2:155673600[N	SVTYPE=BND;POS=155673600;STRANDS=--:48;CIPOS=-25,23;CIEND=-24,21;CIPOS95=0,0;CIEND95=0,0;MATEID=576979_2;EVENT=576979;SU=48;PE=32;SR=16;ALG=PROD;AF=0.0001026;NSAMP=3;MSQ=272.44;AC=3;AN=29246;NFAM=3	SVTYPE=BND;POS=179608487;STRANDS=--:48;CIPOS=-24,21;CIEND=-25,23;CIPOS95=0,0;CIEND95=0,0;MATEID=576979_1;EVENT=576979;SECONDARY;SU=48;PE=32;SR=16;ALG=PROD;AF=0.0001026;NSAMP=3;MSQ=272.44;AC=3;AN=29246;NFAM=3
chr2	155673695	155673781	chr12	66781758	66781844	43707	530.33	-	+	BND	PASS	43707_1	N	]chr12:66781801]N	43707_2	N	N[chr2:155673740[	SVTYPE=BND;POS=155673740;STRANDS=-+:26;CIPOS=-44,42;CIEND=-43,43;CIPOS95=0,0;CIEND95=0,0;MATEID=43707_2;EVENT=43707;SU=26;PE=18;SR=8;ALG=PROD;AF=3.419e-05;NSAMP=1;MSQ=530.33;AC=1;AN=29246;NFAM=1	SVTYPE=BND;POS=66781801;STRANDS=-+:26;CIPOS=-43,43;CIEND=-44,42;CIPOS95=0,0;CIEND95=0,0;MATEID=43707_1;EVENT=43707;SECONDARY;SU=26;PE=18;SR=8;ALG=PROD;AF=3.419e-05;NSAMP=1;MSQ=530.33;AC=1;AN=29246;NFAM=1
chr2	155673811	155673910	chr11	90874934	90875033	42903	257.43	-	+	BND	PASS	42903_1	N	]chr11:90874984]N	42903_2	N	N[chr2:155673862[	SVTYPE=BND;POS=155673862;STRANDS=-+:19;CIPOS=-50,49;CIEND=-50,49;CIPOS95=0,0;CIEND95=0,0;MATEID=42903_2;EVENT=42903;SU=19;PE=8;SR=11;ALG=PROD;AF=3.419e-05;NSAMP=1;MSQ=257.43;AC=1;AN=29246;NFAM=1	SVTYPE=BND;POS=90874984;STRANDS=-+:19;CIPOS=-50,49;CIEND=-50,49;CIPOS95=0,0;CIEND95=0,0;MATEID=42903_1;EVENT=42903;SECONDARY;SU=19;PE=8;SR=11;ALG=PROD;AF=3.419e-05;NSAMP=1;MSQ=257.43;AC=1;AN=29246;NFAM=1
chr2	155673835	155673893	chr6	103255688	103255742	53773	1466.78	-	-	BND	PASS	53773_1	N	[chr6:103255715[N	53773_2	N	[chr2:155673866[N	SVTYPE=BND;POS=155673866;STRANDS=--:131;CIPOS=-30,28;CIEND=-26,28;CIPOS95=0,0;CIEND95=0,0;MATEID=53773_2;EVENT=53773;SU=131;PE=79;SR=52;ALG=PROD;AF=0.0001368;NSAMP=4;MSQ=366.7;AC=4;AN=29246;NFAM=1	SVTYPE=BND;POS=103255715;STRANDS=--:131;CIPOS=-26,28;CIEND=-30,28;CIPOS95=0,0;CIEND95=0,0;MATEID=53773_1;EVENT=53773;SECONDARY;SU=131;PE=79;SR=52;ALG=PROD;AF=0.0001368;NSAMP=4;MSQ=366.7;AC=4;AN=29246;NFAM=1
chr2	155674021	155674024	chr2	155674534	155674537	576980	6208.61	-	-	BND	PASS	576980_1	N	[chr2:155674537[N	576980_2	N	[chr2:155674024[N	SVTYPE=BND;POS=155674024;STRANDS=--:484;CIPOS=-2,1;CIEND=-2,1;CIPOS95=0,0;CIEND95=0,0;MATEID=576980_2;EVENT=576980;SU=484;PE=276;SR=208;ALG=PROD;AF=0.0005129;NSAMP=15;MSQ=238.3;AC=15;AN=29246;NFAM=14	SVTYPE=BND;POS=155674537;STRANDS=--:484;CIPOS=-2,1;CIEND=-2,1;CIPOS95=0,0;CIEND95=0,0;MATEID=576980_1;EVENT=576980;SECONDARY;SU=484;PE=276;SR=208;ALG=PROD;AF=0.0005129;NSAMP=15;MSQ=238.3;AC=15;AN=29246;NFAM=14
chr2	155674525	155674528	chr5	7230396	7230399	51913	5495.05	+	-	BND	LOW	51913_1	N	N[chr5:7230399[	51913_2	N	]chr2:155674527]N	SVTYPE=BND;POS=155674527;STRANDS=+-:514;CIPOS=-2,1;CIEND=-2,1;CIPOS95=0,0;CIEND95=0,0;MATEID=51913_2;EVENT=51913;SU=514;PE=301;SR=213;ALG=PROD;AF=0.0005129;NSAMP=15;MSQ=252.29;AC=15;AN=29246;NFAM=14	SVTYPE=BND;POS=7230399;STRANDS=+-:514;CIPOS=-2,1;CIEND=-2,1;CIPOS95=0,0;CIEND95=0,0;MATEID=51913_1;EVENT=51913;SECONDARY;SU=514;PE=301;SR=213;ALG=PROD;AF=0.0005129;NSAMP=15;MSQ=252.29;AC=15;AN=29246;NFAM=14
chr2	155674581	155674677	chr5	6889551	6889633	51907	739.92	-	-	BND	PASS	51907_1	N	[chr5:6889594[N	51907_2	N	[chr2:155674629[N	SVTYPE=BND;POS=155674629;STRANDS=--:48;CIPOS=-47,49;CIEND=-42,40;CIPOS95=0,0;CIEND95=0,0;MATEID=51907_2;EVENT=51907;SU=48;PE=27;SR=21;ALG=PROD;AF=3.419e-05;NSAMP=1;MSQ=739.92;AC=1;AN=29246;NFAM=1	SVTYPE=BND;POS=6889594;STRANDS=--:48;CIPOS=-42,40;CIEND=-47,49;CIPOS95=0,0;CIEND95=0,0;MATEID=51907_1;EVENT=51907;SECONDARY;SU=48;PE=27;SR=21;ALG=PROD;AF=3.419e-05;NSAMP=1;MSQ=739.92;AC=1;AN=29246;NFAM=1
chr2	155674644	155674649	chr2	203678164	203678183	576981	296.38	-	-	BND	PASS	576981_1	N	[chr2:203678175[N	576981_2	N	[chr2:155674649[N	SVTYPE=BND;POS=155674649;STRANDS=--:21;CIPOS=-4,1;CIEND=-10,9;CIPOS95=0,0;CIEND95=0,0;MATEID=576981_2;EVENT=576981;SU=21;PE=13;SR=8;ALG=PROD;AF=3.419e-05;NSAMP=1;MSQ=296.38;AC=1;AN=29246;NFAM=1	SVTYPE=BND;POS=203678175;STRANDS=--:21;CIPOS=-10,9;CIEND=-4,1;CIPOS95=0,0;CIEND95=0,0;MATEID=576981_1;EVENT=576981;SECONDARY;SU=21;PE=13;SR=8;ALG=PROD;AF=3.419e-05;NSAMP=1;MSQ=296.38;AC=1;AN=29246;NFAM=1
chr2	155674709	155674808	chr22	48938126	48938225	49378	639.71	-	+	BND	LOW	49378_1	N	]chr22:48938176]N	49378_2	N	N[chr2:155674760[	SVTYPE=BND;POS=155674760;STRANDS=-+:32;CIPOS=-50,49;CIEND=-50,49;CIPOS95=0,0;CIEND95=0,0;MATEID=49378_2;EVENT=49378;SU=32;PE=22;SR=10;ALG=PROD;AF=0.0001026;NSAMP=3;MSQ=210.63;AC=3;AN=29246;NFAM=3	SVTYPE=BND;POS=48938176;STRANDS=-+:32;CIPOS=-50,49;CIEND=-50,49;CIPOS95=0,0;CIEND95=0,0;MATEID=49378_1;EVENT=49378;SECONDARY;SU=32;PE=22;SR=10;ALG=PROD;AF=0.0001026;NSAMP=3;MSQ=210.63;AC=3;AN=29246;NFAM=3
chr2	155674760	155674764	chr3	66280725	66280730	49840	4048.59	-	+	BND	PASS	49840_1	N	]chr3:66280728]N	49840_2	N	N[chr2:155674764[	SVTYPE=BND;POS=155674764;STRANDS=-+:261;CIPOS=-3,1;CIEND=-3,2;CIPOS95=0,0;CIEND95=0,0;MATEID=49840_2;EVENT=49840;SU=261;PE=133;SR=128;ALG=PROD;AF=0.0003761;NSAMP=11;MSQ=293.74;AC=11;AN=29246;NFAM=11	SVTYPE=BND;POS=66280728;STRANDS=-+:261;CIPOS=-3,2;CIEND=-3,1;CIPOS95=0,0;CIEND95=0,0;MATEID=49840_1;EVENT=49840;SECONDARY;SU=261;PE=133;SR=128;ALG=PROD;AF=0.0003761;NSAMP=11;MSQ=293.74;AC=11;AN=29246;NFAM=11
chr2	155674958	155674974	chr12	1056658	1056675	43219	705.16	-	-	BND	LOW	43219_1	N	[chr12:1056669[N	43219_2	N	[chr2:155674969[N	SVTYPE=BND;POS=155674969;STRANDS=--:100;CIPOS=-10,6;CIEND=-10,7;CIPOS95=0,0;CIEND95=0,0;MATEID=43219_2;EVENT=43219;SU=100;PE=59;SR=41;ALG=PROD;AF=0.0001026;NSAMP=3;MSQ=92.54;AC=3;AN=29246;NFAM=3	SVTYPE=BND;POS=1056669;STRANDS=--:100;CIPOS=-10,7;CIEND=-10,6;CIPOS95=0,0;CIEND95=0,0;MATEID=43219_1;EVENT=43219;SECONDARY;SU=100;PE=59;SR=41;ALG=PROD;AF=0.0001026;NSAMP=3;MSQ=92.54;AC=3;AN=29246;NFAM=3
chr2	155675024	155675028	chr11	88853313	88853317	42892	9380.03	-	+	BND	PASS	42892_1	N	]chr11:88853315]N	42892_2	N	N[chr2:155675028[	SVTYPE=BND;POS=155675028;STRANDS=-+:431;CIPOS=-3,1;CIEND=-2,2;CIPOS95=0,0;CIEND95=0,0;MATEID=42892_2;EVENT=42892;SU=431;PE=290;SR=141;ALG=PROD;AF=0.0002735;NSAMP=8;MSQ=536.64;AC=8;AN=29246;NFAM=7	SVTYPE=BND;POS=88853315;STRANDS=-+:431;CIPOS=-2,2;CIEND=-3,1;CIPOS95=0,0;CIEND95=0,0;MATEID=42892_1;EVENT=42892;SECONDARY;SU=431;PE=290;SR=141;ALG=PROD;AF=0.0002735;NSAMP=8;MSQ=536.64;AC=8;AN=29246;NFAM=7
chr2	155675461	155675797	chr5	105927565	105927941	52489	239.72	+	-	BND	LOW	52489_1	N	N[chr5:105927899[	52489_2	N	]chr2:155675511]N	SVTYPE=BND;POS=155675511;STRANDS=+-:12;IMPRECISE;CIPOS=-50,286;CIEND=-333,43;CIPOS95=-50,65;CIEND95=-89,43;MATEID=52489_2;EVENT=52489;SU=12;PE=12;SR=0;ALG=PROD;AF=3.419e-05;NSAMP=1;MSQ=239.71;AC=1;AN=29246;NFAM=1	SVTYPE=BND;POS=105927899;STRANDS=+-:12;IMPRECISE;CIPOS=-333,43;CIEND=-50,286;CIPOS95=-89,43;CIEND95=-50,65;MATEID=52489_1;EVENT=52489;SECONDARY;SU=12;PE=12;SR=0;ALG=PROD;AF=3.419e-05;NSAMP=1;MSQ=239.71;AC=1;AN=29246;NFAM=1
chr2	155675461	155675798	chr5	6889552	6889930	51908	185.03	+	+	BND	LOW	51908_1	N	N]chr5:6889598]	51908_2	N	N]chr2:155675511]	SVTYPE=BND;POS=155675511;STRANDS=++:19;IMPRECISE;CIPOS=-50,287;CIEND=-46,332;CIPOS95=-50,50;CIEND95=-46,84;MATEID=51908_2;EVENT=51908;SU=19;PE=19;SR=0;ALG=PROD;AF=3.419e-05;NSAMP=1;MSQ=185.03;AC=1;AN=29246;NFAM=1	SVTYPE=BND;POS=6889598;STRANDS=++:19;IMPRECISE;CIPOS=-46,332;CIEND=-50,287;CIPOS95=-46,84;CIEND95=-50,50;MATEID=51908_1;EVENT=51908;SECONDARY;SU=19;PE=19;SR=0;ALG=PROD;AF=3.419e-05;NSAMP=1;MSQ=185.03;AC=1;AN=29246;NFAM=1
chr2	155675466	155675826	chr12	66781436	66781830	43708	227.69	+	-	BND	LOW	43708_1	N	N[chr12:66781788[	43708_2	N	]chr2:155675515]N	SVTYPE=BND;POS=155675515;STRANDS=+-:13;IMPRECISE;CIPOS=-49,311;CIEND=-351,43;CIPOS95=-49,78;CIEND95=-102,43;MATEID=43708_2;EVENT=43708;SU=13;PE=13;SR=0;ALG=PROD;AF=3.419e-05;NSAMP=1;MSQ=227.69;AC=1;AN=29246;NFAM=1	SVTYPE=BND;POS=66781788;STRANDS=+-:13;IMPRECISE;CIPOS=-351,43;CIEND=-49,311;CIPOS95=-102,43;CIEND95=-49,78;MATEID=43708_1;EVENT=43708;SECONDARY;SU=13;PE=13;SR=0;ALG=PROD;AF=3.419e-05;NSAMP=1;MSQ=227.69;AC=1;AN=29246;NFAM=1
chr2	155675467	155675735	chr3	170786293	170786618	50465	605.24	+	-	BND	LOW	50465_1	N	N[chr3:170786572[	50465_2	N	]chr2:155675511]N	SVTYPE=BND;POS=155675511;STRANDS=+-:34;IMPRECISE;CIPOS=-44,224;CIEND=-278,47;CIPOS95=-31,31;CIEND95=-33,33;MATEID=50465_2;EVENT=50465;SU=34;PE=34;SR=0;ALG=PROD;AF=3.419e-05;NSAMP=1;MSQ=299.64;AC=1;AN=29246;NFAM=1	SVTYPE=BND;POS=170786572;STRANDS=+-:34;IMPRECISE;CIPOS=-278,47;CIEND=-44,224;CIPOS95=-33,33;CIEND95=-31,31;MATEID=50465_1;EVENT=50465;SECONDARY;SU=34;PE=34;SR=0;ALG=PROD;AF=3.419e-05;NSAMP=1;MSQ=299.64;AC=1;AN=29246;NFAM=1
chr2	155675468	155675788	chr4	100521889	100522226	51304	182.91	+	-	BND	LOW	51304_1	N	N[chr4:100522183[	51304_2	N	]chr2:155675513]N	SVTYPE=BND;POS=155675513;STRANDS=+-:17;IMPRECISE;CIPOS=-45,275;CIEND=-293,44;CIPOS95=-45,54;CIEND95=-65,44;MATEID=51304_2;EVENT=51304;SU=17;PE=17;SR=0;ALG=PROD;AF=3.419e-05;NSAMP=1;MSQ=182.34;AC=1;AN=29246;NFAM=1	SVTYPE=BND;POS=100522183;STRANDS=+-:17;IMPRECISE;CIPOS=-293,44;CIEND=-45,275;CIPOS95=-65,44;CIEND95=-45,54;MATEID=51304_1;EVENT=51304;SECONDARY;SU=17;PE=17;SR=0;ALG=PROD;AF=3.419e-05;NSAMP=1;MSQ=182.34;AC=1;AN=29246;NFAM=1
chr2	155675468	155675813	chr14	68530656	68530992	45143	266.32	+	+	BND	PASS	45143_1	N	N]chr14:68530703]	45143_2	N	N]chr2:155675513]	SVTYPE=BND;POS=155675513;STRANDS=++:19;IMPRECISE;CIPOS=-45,300;CIEND=-47,289;CIPOS95=-45,62;CIEND95=-47,59;MATEID=45143_2;EVENT=45143;SU=19;PE=19;SR=0;ALG=PROD;AF=3.419e-05;NSAMP=1;MSQ=266.32;AC=1;AN=29246;NFAM=1	SVTYPE=BND;POS=68530703;STRANDS=++:19;IMPRECISE;CIPOS=-47,289;CIEND=-45,300;CIPOS95=-47,59;CIEND95=-45,62;MATEID=45143_1;EVENT=45143;SECONDARY;SU=19;PE=19;SR=0;ALG=PROD;AF=3.419e-05;NSAMP=1;MSQ=266.32;AC=1;AN=29246;NFAM=1
chr2	155675470	155675613	chr11	90874572	90875012	42904	219.2	+	-	BND	LOW	42904_1	N	N[chr11:90874964[	42904_2	N	]chr2:155675515]N	SVTYPE=BND;POS=155675515;STRANDS=+-:11;IMPRECISE;CIPOS=-45,98;CIEND=-391,49;CIPOS95=-43,43;CIEND95=-59,49;MATEID=42904_2;EVENT=42904;SU=11;PE=11;SR=0;ALG=PROD;AF=3.419e-05;NSAMP=1;MSQ=218.8;AC=1;AN=29246;NFAM=1	SVTYPE=BND;POS=90874964;STRANDS=+-:11;IMPRECISE;CIPOS=-391,49;CIEND=-45,98;CIPOS95=-59,49;CIEND95=-43,43;MATEID=42904_1;EVENT=42904;SECONDARY;SU=11;PE=11;SR=0;ALG=PROD;AF=3.419e-05;NSAMP=1;MSQ=218.8;AC=1;AN=29246;NFAM=1
chr2	155675471	155675945	chr22	48937657	48938229	49379	98.75	+	-	BND	LOW	49379_1	N	N[chr22:48938181[	49379_2	N	]chr2:155675521]N	SVTYPE=BND;POS=155675521;STRANDS=+-:8;IMPRECISE;CIPOS=-50,424;CIEND=-523,49;CIPOS95=-50,98;CIEND95=-124,49;MATEID=49379_2;EVENT=49379;SU=8;PE=8;SR=0;ALG=PROD;AF=3.419e-05;NSAMP=1;MSQ=98.75;AC=1;AN=29246;NFAM=1	SVTYPE=BND;POS=48938181;STRANDS=+-:8;IMPRECISE;CIPOS=-523,49;CIEND=-50,424;CIPOS95=-124,49;CIEND95=-50,98;MATEID=49379_1;EVENT=49379;SECONDARY;SU=8;PE=8;SR=0;ALG=PROD;AF=3.419e-05;NSAMP=1;MSQ=98.75;AC=1;AN=29246;NFAM=1
chr2	155675481	155675741	chr3	88548998	88549359	49978	1301.75	+	+	BND	LOW	49978_1	N	N]chr3:88549028]	49978_2	N	N]chr2:155675511]	SVTYPE=BND;POS=155675511;STRANDS=++:16;IMPRECISE;CIPOS=-30,230;CIEND=-30,331;CIPOS95=-30,52;CIEND95=-30,75;MATEID=49978_2;EVENT=49978;SU=16;PE=16;SR=0;ALG=PROD;AF=0.001504;NSAMP=44;MSQ=21.55;AC=44;AN=29246;NFAM=44	SVTYPE=BND;POS=88549028;STRANDS=++:16;IMPRECISE;CIPOS=-30,331;CIEND=-30,230;CIPOS95=-30,75;CIEND95=-30,52;MATEID=49978_1;EVENT=49978;SECONDARY;SU=16;PE=16;SR=0;ALG=PROD;AF=0.001504;NSAMP=44;MSQ=21.55;AC=44;AN=29246;NFAM=44
chr2	155675483	155675575	chrX	126543311	126543704	57944	823.94	+	+	BND	PASS	57944_1	N	N]chrX:126543341]	57944_2	N	N]chr2:155675513]	SVTYPE=BND;POS=155675513;STRANDS=++:47;IMPRECISE;CIPOS=-30,62;CIEND=-30,363;CIPOS95=-20,20;CIEND95=-30,54;MATEID=57944_2;EVENT=57944;SU=47;PE=47;SR=0;ALG=PROD;AF=3.419e-05;NSAMP=1;MSQ=257.49;AC=1;AN=29246;NFAM=1	SVTYPE=BND;POS=126543341;STRANDS=++:47;IMPRECISE;CIPOS=-30,363;CIEND=-30,62;CIPOS95=-30,54;CIEND95=-20,20;MATEID=57944_1;EVENT=57944;SECONDARY;SU=47;PE=47;SR=0;ALG=PROD;AF=3.419e-05;NSAMP=1;MSQ=257.49;AC=1;AN=29246;NFAM=1
chr2	155675483	155675807	chr2	179608477	179608823	576982	233.06	+	+	BND	LOW	576982_1	N	N]chr2:179608503]	576982_2	N	N]chr2:155675513]	SVTYPE=BND;POS=155675513;STRANDS=++:24;IMPRECISE;CIPOS=-30,294;CIEND=-26,320;CIPOS95=-30,56;CIEND95=-26,65;MATEID=576982_2;EVENT=576982;SU=24;PE=24;SR=0;ALG=PROD;AF=0.0001368;NSAMP=4;MSQ=58.26;AC=4;AN=29246;NFAM=4	SVTYPE=BND;POS=179608503;STRANDS=++:24;IMPRECISE;CIPOS=-26,320;CIEND=-30,294;CIPOS95=-26,65;CIEND95=-30,56;MATEID=576982_1;EVENT=576982;SECONDARY;SU=24;PE=24;SR=0;ALG=PROD;AF=0.0001368;NSAMP=4;MSQ=58.26;AC=4;AN=29246;NFAM=4
chr2	155675483	155675869	chr12	1056650	1057078	43220	154.96	+	+	BND	LOW	43220_1	N	N]chr12:1056680]	43220_2	N	N]chr2:155675513]	SVTYPE=BND;POS=155675513;STRANDS=++:23;IMPRECISE;CIPOS=-30,356;CIEND=-30,398;CIPOS95=-30,61;CIEND95=-30,86;MATEID=43220_2;EVENT=43220;SU=23;PE=23;SR=0;ALG=PROD;AF=3.419e-05;NSAMP=1;MSQ=35.56;AC=1;AN=29246;NFAM=1	SVTYPE=BND;POS=1056680;STRANDS=++:23;IMPRECISE;CIPOS=-30,398;CIEND=-30,356;CIPOS95=-30,86;CIEND95=-30,61;MATEID=43220_1;EVENT=43220;SECONDARY;SU=23;PE=23;SR=0;ALG=PROD;AF=3.419e-05;NSAMP=1;MSQ=35.56;AC=1;AN=29246;NFAM=1
chr2	155675503	155675791	chr3	66280460	66280719	49841	1766.44	+	-	BND	LOW	49841_1	N	N[chr3:66280712[	49841_2	N	]chr2:155675513]N	SVTYPE=BND;POS=155675513;STRANDS=+-:121;IMPRECISE;CIPOS=-10,278;CIEND=-251,8;CIPOS95=-10,11;CIEND95=-12,8;MATEID=49841_2;EVENT=49841;SU=121;PE=121;SR=0;ALG=PROD;AF=0.0003419;NSAMP=10;MSQ=142.78;AC=10;AN=29246;NFAM=10	SVTYPE=BND;POS=66280712;STRANDS=+-:121;IMPRECISE;CIPOS=-251,8;CIEND=-10,278;CIPOS95=-12,8;CIEND95=-10,11;MATEID=49841_1;EVENT=49841;SECONDARY;SU=121;PE=121;SR=0;ALG=PROD;AF=0.0003419;NSAMP=10;MSQ=142.78;AC=10;AN=29246;NFAM=10
chr2	155675508	155675776	chr11	88852981	88853317	42893	2922.5	+	-	BND	LOW	42893_1	N	N[chr11:88853312[	42893_2	N	]chr2:155675515]N	SVTYPE=BND;POS=155675515;STRANDS=+-:165;IMPRECISE;CIPOS=-7,261;CIEND=-330,6;CIPOS95=-7,9;CIEND95=-10,6;MATEID=42893_2;EVENT=42893;SU=165;PE=165;SR=0;ALG=PROD;AF=0.0002735;NSAMP=8;MSQ=162.31;AC=8;AN=29246;NFAM=7	SVTYPE=BND;POS=88853312;STRANDS=+-:165;IMPRECISE;CIPOS=-330,6;CIEND=-7,261;CIPOS95=-10,6;CIEND95=-7,9;MATEID=42893_1;EVENT=42893;SECONDARY;SU=165;PE=165;SR=0;ALG=PROD;AF=0.0002735;NSAMP=8;MSQ=162.31;AC=8;AN=29246;NFAM=7
chr2	155675509	155675515	chr5	7230409	7230415	51914	3271.03	+	+	BND	LOW	51914_1	N	N]chr5:7230412]	51914_2	N	N]chr2:155675512]	SVTYPE=BND;POS=155675512;STRANDS=++:330;CIPOS=-3,3;CIEND=-3,3;CIPOS95=0,0;CIEND95=0,0;MATEID=51914_2;EVENT=51914;SU=330;PE=232;SR=98;ALG=PROD;AF=0.0004787;NSAMP=14;MSQ=203.69;AC=14;AN=29246;NFAM=13	SVTYPE=BND;POS=7230412;STRANDS=++:330;CIPOS=-3,3;CIEND=-3,3;CIPOS95=0,0;CIEND95=0,0;MATEID=51914_1;EVENT=51914;SECONDARY;SU=330;PE=232;SR=98;ALG=PROD;AF=0.0004787;NSAMP=14;MSQ=203.69;AC=14;AN=29246;NFAM=13
chr2	155675758	155675776	chr2	155679529	155679536	282563	2535.98	+	-	BND	PASS	282563_1	N	N[chr2:155679534[	282563_2	N	]chr2:155675767]N	SVTYPE=BND;POS=155675767;STRANDS=+-:138;CIPOS=-9,9;CIEND=-4,3;CIPOS95=0,0;CIEND95=0,0;MATEID=282563_2;EVENT=282563;SU=138;PE=82;SR=56;ALG=PROD;AF=0.0001368;NSAMP=4;MSQ=632;RECLASSIFIED;AC=4;AN=29246;NFAM=1	SVTYPE=BND;POS=155679534;STRANDS=+-:138;CIPOS=-4,3;CIEND=-9,9;CIPOS95=0,0;CIEND95=0,0;MATEID=282563_1;EVENT=282563;SECONDARY;SU=138;PE=82;SR=56;ALG=PROD;AF=0.0001368;NSAMP=4;MSQ=632;RECLASSIFIED;AC=4;AN=29246;NFAM=1
chr2	155680265	155680590	chr6	103255689	103255985	53774	1261.05	+	+	BND	PASS	53774_1	N	N]chr6:103255719]	53774_2	N	N]chr2:155680292]	SVTYPE=BND;POS=155680292;STRANDS=++:83;IMPRECISE;CIPOS=-27,298;CIEND=-30,266;CIPOS95=-27,35;CIEND95=-22,22;MATEID=53774_2;EVENT=53774;SU=83;PE=83;SR=0;ALG=PROD;AF=0.0001368;NSAMP=4;MSQ=311.25;AC=4;AN=29246;NFAM=1	SVTYPE=BND;POS=103255719;STRANDS=++:83;IMPRECISE;CIPOS=-30,266;CIEND=-27,298;CIPOS95=-22,22;CIEND95=-27,35;MATEID=53774_1;EVENT=53774;SECONDARY;SU=83;PE=83;SR=0;ALG=PROD;AF=0.0001368;NSAMP=4;MSQ=311.25;AC=4;AN=29246;NFAM=1
chr2	155686772	155686820	chr2	155689072	155689116	282565	809.31	+	-	DEL	PASS	282565	N	<DEL>	.	.	.	SVTYPE=DEL;POS=155686796;SVLEN=-2299;END=155689095;STRANDS=+-:36;CIPOS=-24,24;CIEND=-23,21;CIPOS95=0,0;CIEND95=0,0;SU=36;PE=17;SR=19;ALG=PROD;AF=6.839e-05;NSAMP=2;MSQ=404.65;AC=2;AN=29246;NFAM=2	.
chr2	155693217	155693236	chr2	155697663	155697681	282566	41.57	+	-	DEL	PASS	282566	N	<DEL>	.	.	.	SVTYPE=DEL;POS=155693227;SVLEN=-4446;END=155697673;STRANDS=+-:8;IMPRECISE;CIPOS=-10,9;CIEND=-10,8;CIPOS95=-1,1;CIEND95=-1,0;SU=8;PE=5;SR=3;ALG=PROD;AF=3.419e-05;NSAMP=1;MSQ=41.57;AC=1;AN=29246;NFAM=1	.
chr2	155715448	155715507	chr2	155721229	155721277	282567	1471.46	+	-	DEL	PASS	282567	N	<DEL>	.	.	.	SVTYPE=DEL;POS=155715478;SVLEN=-5777;END=155721255;STRANDS=+-:66;CIPOS=-30,29;CIEND=-26,22;CIPOS95=0,0;CIEND95=0,0;SU=66;PE=34;SR=32;ALG=PROD;AF=0.0001026;NSAMP=3;MSQ=490.49;AC=3;AN=29246;NFAM=3	.
chr2	155734552	155734612	chr2	155735401	155735743	576983	7.09	-	-	BND	LOW	576983_1	N	[chr2:155735735[N	576983_2	N	[chr2:155734604[N	SVTYPE=BND;POS=155734604;STRANDS=--:4;IMPRECISE;CIPOS=-51,9;CIEND=-333,9;CIPOS95=-39,2;CIEND95=-87,2;MATEID=576983_2;EVENT=576983;SU=4;PE=4;SR=0;ALG=PROD;AF=3.419e-05;NSAMP=1;MSQ=6.83;AC=1;AN=29246;NFAM=1	SVTYPE=BND;POS=155735735;STRANDS=--:4;IMPRECISE;CIPOS=-333,9;CIEND=-51,9;CIPOS95=-87,2;CIEND95=-39,2;MATEID=576983_1;EVENT=576983;SECONDARY;SU=4;PE=4;SR=0;ALG=PROD;AF=3.419e-05;NSAMP=1;MSQ=6.83;AC=1;AN=29246;NFAM=1
chr2	155734864	155734907	chr2	155736803	155736849	282569	2108.27	+	-	DEL	PASS	282569	N	<DEL>	.	.	.	SVTYPE=DEL;POS=155734886;SVLEN=-1941;END=155736827;STRANDS=+-:87;CIPOS=-22,21;CIEND=-24,22;CIPOS95=0,0;CIEND95=0,0;SU=87;PE=55;SR=32;ALG=PROD;AF=0.0001026;NSAMP=3;MSQ=702.39;AC=3;AN=29246;NFAM=1	.
chr2	155737311	155737325	chr2	155737720	155737738	282570	2865.65	+	-	BND	LOW	282570_1	N	N[chr2:155737731[	282570_2	N	]chr2:155737319]N	SVTYPE=BND;POS=155737319;STRANDS=+-:72;CIPOS=-8,6;CIEND=-10,8;CIPOS95=0,0;CIEND95=0,0;MATEID=282570_2;EVENT=282570;SU=72;PE=29;SR=43;ALG=PROD;AF=0.0007523;NSAMP=22;MSQ=82.3;RECLASSIFIED;AC=22;AN=29242;NFAM=22	SVTYPE=BND;POS=155737731;STRANDS=+-:72;CIPOS=-10,8;CIEND=-8,6;CIPOS95=0,0;CIEND95=0,0;MATEID=282570_1;EVENT=282570;SECONDARY;SU=72;PE=29;SR=43;ALG=PROD;AF=0.0007523;NSAMP=22;MSQ=82.3;RECLASSIFIED;AC=22;AN=29242;NFAM=22
chr2	155742256	155742275	chr2	155742330	155742349	282571	194.83	+	-	BND	LOW	282571_1	N	N[chr2:155742341[	282571_2	N	]chr2:155742266]N	SVTYPE=BND;POS=155742266;STRANDS=+-:8;CIPOS=-10,9;CIEND=-10,9;CIPOS95=0,0;CIEND95=0,0;MATEID=282571_2;EVENT=282571;SU=8;PE=0;SR=8;ALG=PROD;AF=3.419e-05;NSAMP=1;MSQ=194.81;RECLASSIFIED;AC=1;AN=29246;NFAM=1	SVTYPE=BND;POS=155742341;STRANDS=+-:8;CIPOS=-10,9;CIEND=-10,9;CIPOS95=0,0;CIEND95=0,0;MATEID=282571_1;EVENT=282571;SECONDARY;SU=8;PE=0;SR=8;ALG=PROD;AF=3.419e-05;NSAMP=1;MSQ=194.81;RECLASSIFIED;AC=1;AN=29246;NFAM=1
chr2	155754609	155754620	chr4	181579927	181579938	51800	2994.26	-	-	BND	LOW	51800_1	N	[chr4:181579934[N	51800_2	N	[chr2:155754616[N	SVTYPE=BND;POS=155754616;STRANDS=--:133;CIPOS=-6,5;CIEND=-6,5;CIPOS95=0,0;CIEND95=0,0;MATEID=51800_2;EVENT=51800;SU=133;PE=0;SR=133;ALG=PROD;AF=0.002667;NSAMP=78;MSQ=24.01;AC=78;AN=29246;NFAM=78	SVTYPE=BND;POS=181579934;STRANDS=--:133;CIPOS=-6,5;CIEND=-6,5;CIPOS95=0,0;CIEND95=0,0;MATEID=51800_1;EVENT=51800;SECONDARY;SU=133;PE=0;SR=133;ALG=PROD;AF=0.002667;NSAMP=78;MSQ=24.01;AC=78;AN=29246;NFAM=78
chr2	155795016	155795029	chr2	155802784	155802797	282573	107.7	+	-	DEL	PASS	282573	N	<DEL>	.	.	.	SVTYPE=DEL;POS=155795023;SVLEN=-7769;END=155802792;STRANDS=+-:9;CIPOS=-7,6;CIEND=-8,5;CIPOS95=0,0;CIEND95=0,0;SU=9;PE=4;SR=5;ALG=PROD;AF=3.419e-05;NSAMP=1;MSQ=107.7;AC=1;AN=29246;NFAM=1	.
chr2	155800245	155800245	chr2	155800347	155800347	282574	2.71017e+06	+	-	BND	PASS	282574_1	N	N[chr2:155800348[	282574_2	N	]chr2:155800245]N	SVTYPE=BND;POS=155800245;STRANDS=+-:93948;CIPOS=0,0;CIEND=0,0;CIPOS95=0,0;CIEND95=0,0;MATEID=282574_2;EVENT=282574;SU=93948;PE=463;SR=93485;ALG=PROD;AF=0.1613;NSAMP=4246;MSQ=350.54;RECLASSIFIED;AC=4716;AN=29244;NFAM=3934	SVTYPE=BND;POS=155800348;STRANDS=+-:93948;CIPOS=0,0;CIEND=0,0;CIPOS95=0,0;CIEND95=0,0;MATEID=282574_1;EVENT=282574;SECONDARY;SU=93948;PE=463;SR=93485;ALG=PROD;AF=0.1613;NSAMP=4246;MSQ=350.54;RECLASSIFIED;AC=4716;AN=29244;NFAM=3934
chr2	155813749	155813751	chr2	155816872	155816873	282575	27300.6	+	-	BND	PASS	282575_1	N	N[chr2:155816874[	282575_2	N	]chr2:155813750]N	SVTYPE=BND;POS=155813750;STRANDS=+-:1235;CIPOS=-1,1;CIEND=-1,0;CIPOS95=0,0;CIEND95=0,0;MATEID=282575_2;EVENT=282575;SU=1235;PE=707;SR=528;ALG=PROD;AF=0.001641;NSAMP=48;MSQ=474.79;RECLASSIFIED;AC=48;AN=29246;NFAM=48	SVTYPE=BND;POS=155816874;STRANDS=+-:1235;CIPOS=-1,0;CIEND=-1,1;CIPOS95=0,0;CIEND95=0,0;MATEID=282575_1;EVENT=282575;SECONDARY;SU=1235;PE=707;SR=528;ALG=PROD;AF=0.001641;NSAMP=48;MSQ=474.79;RECLASSIFIED;AC=48;AN=29246;NFAM=48
chr2	155814055	155814071	chr2	155814167	155814186	576984	154.93	+	+	INV	LOW	576984	N	<INV>	.	.	.	SVTYPE=INV;POS=155814065;SVLEN=112;END=155814177;STRANDS=++:2,--:2;IMPRECISE;CIPOS=-10,6;CIEND=-10,9;CIPOS95=-3,3;CIEND95=-3,3;SU=4;PE=3;SR=1;ALG=PROD;AF=0.0002735;NSAMP=8;MSQ=17;AC=8;AN=29246;NFAM=8	.
chr2	155815721	155815724	chr2	155868199	155868202	282576	563.52	+	-	DEL	PASS	282576	N	<DEL>	.	.	.	SVTYPE=DEL;POS=155815723;SVLEN=-52478;END=155868201;STRANDS=+-:16;CIPOS=-2,1;CIEND=-2,1;CIPOS95=0,0;CIEND95=0,0;SU=16;PE=0;SR=16;ALG=PROD;AF=3.419e-05;NSAMP=1;MSQ=563.52;AC=1;AN=29246;NFAM=1	.
chr2	155876306	155876759	chr2	155882089	155882493	498000	51.89	-	+	DUP	PASS	498000	N	<DUP>	.	.	.	SVTYPE=DUP;POS=155876750;SVLEN=5349;END=155882099;STRANDS=-+:10;IMPRECISE;CIPOS=-444,9;CIEND=-10,394;CIPOS95=-59,3;CIEND95=-3,66;SU=10;PE=10;SR=0;ALG=PROD;AF=3.419e-05;NSAMP=1;MSQ=51.44;AC=1;AN=29246;NFAM=1	.
chr2	155876890	155877748	chr2	155883932	155884865	282577	13988.7	+	-	BND	LOW	282577_1	N	N[chr2:155884767[	282577_2	N	]chr2:155877259]N	SVTYPE=BND;POS=155877259;STRANDS=+-:711;IMPRECISE;CIPOS=-369,489;CIEND=-834,99;CIPOS95=-240,240;CIEND95=-244,99;MATEID=282577_2;EVENT=282577;SU=711;PE=711;SR=0;ALG=SUM;AF=0.001949;NSAMP=57;MSQ=138.12;RECLASSIFIED;AC=57;AN=29246;NFAM=53	SVTYPE=BND;POS=155884767;STRANDS=+-:711;IMPRECISE;CIPOS=-834,99;CIEND=-369,489;CIPOS95=-244,99;CIEND95=-240,240;MATEID=282577_1;EVENT=282577;SECONDARY;SU=711;PE=711;SR=0;ALG=SUM;AF=0.001949;NSAMP=57;MSQ=138.12;RECLASSIFIED;AC=57;AN=29246;NFAM=53
chr2	155877315	155877596	chr2	155885200	155885543	498001	1500.2	-	+	BND	LOW	498001_1	N	]chr2:155885212]N	498001_2	N	N[chr2:155877587[	SVTYPE=BND;POS=155877587;STRANDS=-+:181;IMPRECISE;CIPOS=-271,10;CIEND=-12,331;CIPOS95=-3,3;CIEND95=-11,11;MATEID=498001_2;EVENT=498001;SU=181;PE=181;SR=0;ALG=PROD;AF=0.0004787;NSAMP=14;MSQ=45.63;RECLASSIFIED;AC=14;AN=29246;NFAM=12	SVTYPE=BND;POS=155885212;STRANDS=-+:181;IMPRECISE;CIPOS=-12,331;CIEND=-271,10;CIPOS95=-11,11;CIEND95=-3,3;MATEID=498001_1;EVENT=498001;SECONDARY;SU=181;PE=181;SR=0;ALG=PROD;AF=0.0004787;NSAMP=14;MSQ=45.63;RECLASSIFIED;AC=14;AN=29246;NFAM=12
chr2	155893770	155893770	chr2	155893841	155893841	282578	3.0159e+06	+	-	BND	PASS	282578_1	N	N[chr2:155893842[	282578_2	N	]chr2:155893770]N	SVTYPE=BND;POS=155893770;STRANDS=+-:111611;CIPOS=0,0;CIEND=0,0;CIPOS95=0,0;CIEND95=0,0;MATEID=282578_2;EVENT=282578;SU=111611;PE=624;SR=110987;ALG=PROD;AF=0.2496;NSAMP=6294;MSQ=307.68;RECLASSIFIED;AC=7301;AN=29246;NFAM=5954	SVTYPE=BND;POS=155893842;STRANDS=+-:111611;CIPOS=0,0;CIEND=0,0;CIPOS95=0,0;CIEND95=0,0;MATEID=282578_1;EVENT=282578;SECONDARY;SU=111611;PE=624;SR=110987;ALG=PROD;AF=0.2496;NSAMP=6294;MSQ=307.68;RECLASSIFIED;AC=7301;AN=29246;NFAM=5954
chr2	155919360	155919377	chr6	16629337	16629354	53112	1109.22	-	-	BND	LOW	53112_1	N	[chr6:16629347[N	53112_2	N	[chr2:155919370[N	SVTYPE=BND;POS=155919370;STRANDS=--:4;CIPOS=-9,8;CIEND=-9,8;CIPOS95=0,0;CIEND95=0,0;MATEID=53112_2;EVENT=53112;SU=4;PE=0;SR=4;ALG=PROD;AF=0.001094;NSAMP=32;MSQ=26.59;AC=32;AN=29246;NFAM=32	SVTYPE=BND;POS=16629347;STRANDS=--:4;CIPOS=-9,8;CIEND=-9,8;CIPOS95=0,0;CIEND95=0,0;MATEID=53112_1;EVENT=53112;SECONDARY;SU=4;PE=0;SR=4;ALG=PROD;AF=0.001094;NSAMP=32;MSQ=26.59;AC=32;AN=29246;NFAM=32
chr2	155931453	155931499	chr2	155931528	155931575	282579	604.39	+	-	BND	PASS	282579_1	N	N[chr2:155931553[	282579_2	N	]chr2:155931477]N	SVTYPE=BND;POS=155931477;STRANDS=+-:21;CIPOS=-24,22;CIEND=-24,23;CIPOS95=0,0;CIEND95=0,0;MATEID=282579_2;EVENT=282579;SU=21;PE=0;SR=21;ALG=PROD;AF=3.42e-05;NSAMP=1;MSQ=242.78;RECLASSIFIED;AC=1;AN=29242;NFAM=1	SVTYPE=BND;POS=155931553;STRANDS=+-:21;CIPOS=-24,23;CIEND=-24,22;CIPOS95=0,0;CIEND95=0,0;MATEID=282579_1;EVENT=282579;SECONDARY;SU=21;PE=0;SR=21;ALG=PROD;AF=3.42e-05;NSAMP=1;MSQ=242.78;RECLASSIFIED;AC=1;AN=29242;NFAM=1
chr2	155949421	155949426	chr2	155952707	155952713	282580	518.45	+	-	DEL	PASS	282580	N	<DEL>	.	.	.	SVTYPE=DEL;POS=155949424;SVLEN=-3287;END=155952711;STRANDS=+-:27;CIPOS=-3,2;CIEND=-4,2;CIPOS95=0,0;CIEND95=0,0;SU=27;PE=17;SR=10;ALG=PROD;AF=3.419e-05;NSAMP=1;MSQ=518.43;AC=1;AN=29246;NFAM=1	.
chr2	155964497	155964512	chr2	155964556	155964575	282582	370.74	+	-	BND	LOW	282582_1	N	N[chr2:155964567[	282582_2	N	]chr2:155964507]N	SVTYPE=BND;POS=155964507;STRANDS=+-:8;CIPOS=-10,5;CIEND=-10,9;CIPOS95=0,0;CIEND95=0,0;MATEID=282582_2;EVENT=282582;SU=8;PE=0;SR=8;ALG=PROD;AF=0.0001368;NSAMP=4;MSQ=82.39;RECLASSIFIED;AC=4;AN=29246;NFAM=4	SVTYPE=BND;POS=155964567;STRANDS=+-:8;CIPOS=-10,9;CIEND=-10,5;CIPOS95=0,0;CIEND95=0,0;MATEID=282582_1;EVENT=282582;SECONDARY;SU=8;PE=0;SR=8;ALG=PROD;AF=0.0001368;NSAMP=4;MSQ=82.39;RECLASSIFIED;AC=4;AN=29246;NFAM=4
chr2	155977196	155977218	chr2	155978975	155978993	282583	611926.0	+	-	DEL	PASS	282583	N	<DEL>	.	.	.	SVTYPE=DEL;POS=155977197;SVLEN=-1795;END=155978992;STRANDS=+-:19437;CIPOS=-1,21;CIEND=-17,1;CIPOS95=0,0;CIEND95=0,0;SU=19437;PE=19437;SR=0;ALG=PROD;AF=0.02766;NSAMP=789;MSQ=416.73;MEDGQR=3.56;Q10GQR=3.32;AC=809;AN=29246;NFAM=745	.
chr2	156001205	156001224	chr2	156001281	156001300	282585	175.35	+	-	DEL	PASS	282585	N	<DEL>	.	.	.	SVTYPE=DEL;POS=156001215;SVLEN=-76;END=156001291;STRANDS=+-:5;CIPOS=-10,9;CIEND=-10,9;CIPOS95=0,0;CIEND95=0,0;SU=5;PE=0;SR=5;ALG=PROD;AF=3.42e-05;NSAMP=1;MSQ=128.81;AC=1;AN=29242;NFAM=1	.
chr2	156007057	156007102	chr2	156007124	156007169	282586	1022.92	+	-	BND	PASS	282586_1	N	N[chr2:156007148[	282586_2	N	]chr2:156007080]N	SVTYPE=BND;POS=156007080;STRANDS=+-:37;CIPOS=-23,22;CIEND=-23,22;CIPOS95=0,0;CIEND95=0,0;MATEID=282586_2;EVENT=282586;SU=37;PE=1;SR=36;ALG=PROD;AF=3.419e-05;NSAMP=1;MSQ=311.79;RECLASSIFIED;AC=1;AN=29246;NFAM=1	SVTYPE=BND;POS=156007148;STRANDS=+-:37;CIPOS=-23,22;CIEND=-23,22;CIPOS95=0,0;CIEND95=0,0;MATEID=282586_1;EVENT=282586;SECONDARY;SU=37;PE=1;SR=36;ALG=PROD;AF=3.419e-05;NSAMP=1;MSQ=311.79;RECLASSIFIED;AC=1;AN=29246;NFAM=1
chr2	156018452	156018457	chr2	156022982	156022988	282588	545.56	+	-	DEL	PASS	282588	N	<DEL>	.	.	.	SVTYPE=DEL;POS=156018455;SVLEN=-4531;END=156022986;STRANDS=+-:26;CIPOS=-3,2;CIEND=-4,2;CIPOS95=0,0;CIEND95=0,0;SU=26;PE=15;SR=11;ALG=PROD;AF=3.419e-05;NSAMP=1;MSQ=545.49;AC=1;AN=29246;NFAM=1	.
chr2	156029011	156029061	chr2	156029524	156029553	576985	67.74	+	+	INV	LOW	576985	N	<INV>	.	.	.	SVTYPE=INV;POS=156029052;SVLEN=482;END=156029534;STRANDS=++:3,--:2;IMPRECISE;CIPOS=-41,9;CIEND=-10,19;CIPOS95=-31,0;CIEND95=-1,11;SU=5;PE=5;SR=0;ALG=PROD;AF=3.419e-05;NSAMP=1;MSQ=56.79;AC=1;AN=29246;NFAM=1	.
chr2	156029604	156030090	chr14	25080591	25081122	44849	114.12	-	-	BND	LOW	44849_1	N	[chr14:25081097[N	44849_2	N	[chr2:156030062[N	SVTYPE=BND;POS=156030062;STRANDS=--:4;IMPRECISE;CIPOS=-457,29;CIEND=-505,26;CIPOS95=-143,29;CIEND95=-172,26;MATEID=44849_2;EVENT=44849;SU=4;PE=4;SR=0;ALG=PROD;AF=0.0002052;NSAMP=6;MSQ=18.85;AC=6;AN=29246;NFAM=6	SVTYPE=BND;POS=25081097;STRANDS=--:4;IMPRECISE;CIPOS=-505,26;CIEND=-457,29;CIPOS95=-172,26;CIEND95=-143,29;MATEID=44849_1;EVENT=44849;SECONDARY;SU=4;PE=4;SR=0;ALG=PROD;AF=0.0002052;NSAMP=6;MSQ=18.85;AC=6;AN=29246;NFAM=6
chr2	156029643	156030081	chr3	146908071	146908586	50339	15.82	-	+	BND	LOW	50339_1	N	]chr3:146908081]N	50339_2	N	N[chr2:156030073[	SVTYPE=BND;POS=156030073;STRANDS=-+:4;IMPRECISE;CIPOS=-429,9;CIEND=-10,505;CIPOS95=-121,2;CIEND95=-1,170;MATEID=50339_2;EVENT=50339;SU=4;PE=4;SR=0;ALG=PROD;AF=3.419e-05;NSAMP=1;MSQ=6.78;AC=1;AN=29246;NFAM=1	SVTYPE=BND;POS=146908081;STRANDS=-+:4;IMPRECISE;CIPOS=-10,505;CIEND=-429,9;CIPOS95=-1,170;CIEND95=-121,2;MATEID=50339_1;EVENT=50339;SECONDARY;SU=4;PE=4;SR=0;ALG=PROD;AF=3.419e-05;NSAMP=1;MSQ=6.78;AC=1;AN=29246;NFAM=1
chr2	156029709	156030048	chrX	88379605	88380159	57723	179.59	-	+	BND	LOW	57723_1	N	]chrX:88379635]N	57723_2	N	N[chr2:156030020[	SVTYPE=BND;POS=156030020;STRANDS=-+:8;IMPRECISE;CIPOS=-310,29;CIEND=-30,524;CIPOS95=-73,29;CIEND95=-30,147;MATEID=57723_2;EVENT=57723;SU=8;PE=8;SR=0;ALG=PROD;AF=0.0002393;NSAMP=7;MSQ=23.16;AC=7;AN=29246;NFAM=7	SVTYPE=BND;POS=88379635;STRANDS=-+:8;IMPRECISE;CIPOS=-30,524;CIEND=-310,29;CIPOS95=-30,147;CIEND95=-73,29;MATEID=57723_1;EVENT=57723;SECONDARY;SU=8;PE=8;SR=0;ALG=PROD;AF=0.0002393;NSAMP=7;MSQ=23.16;AC=7;AN=29246;NFAM=7
chr2	156029962	156029981	chr2	187258394	187258404	576986	51.02	+	+	BND	LOW	576986_1	N	N]chr2:187258404]	576986_2	N	N]chr2:156029972]	SVTYPE=BND;POS=156029972;STRANDS=++:8;IMPRECISE;CIPOS=-10,9;CIEND=-10,0;CIPOS95=-3,3;CIEND95=-10,0;MATEID=576986_2;EVENT=576986;SU=8;PE=7;SR=1;ALG=PROD;AF=0.0001026;NSAMP=3;MSQ=14.48;AC=3;AN=29246;NFAM=3	SVTYPE=BND;POS=187258404;STRANDS=++:8;IMPRECISE;CIPOS=-10,0;CIEND=-10,9;CIPOS95=-10,0;CIEND95=-3,3;MATEID=576986_1;EVENT=576986;SECONDARY;SU=8;PE=7;SR=1;ALG=PROD;AF=0.0001026;NSAMP=3;MSQ=14.48;AC=3;AN=29246;NFAM=3
chr2	156029998	156030546	chr14	25081221	25081977	44850	193.57	+	+	BND	LOW	44850_1	N	N]chr14:25081251]	44850_2	N	N]chr2:156030028]	SVTYPE=BND;POS=156030028;STRANDS=++:5;IMPRECISE;CIPOS=-30,518;CIEND=-30,726;CIPOS95=-30,93;CIEND95=-30,144;MATEID=44850_2;EVENT=44850;SU=5;PE=5;SR=0;ALG=PROD;AF=0.0002393;NSAMP=7;MSQ=17.25;AC=7;AN=29246;NFAM=7	SVTYPE=BND;POS=25081251;STRANDS=++:5;IMPRECISE;CIPOS=-30,726;CIEND=-30,518;CIPOS95=-30,144;CIEND95=-30,93;MATEID=44850_1;EVENT=44850;SECONDARY;SU=5;PE=5;SR=0;ALG=PROD;AF=0.0002393;NSAMP=7;MSQ=17.25;AC=7;AN=29246;NFAM=7
chr2	156035947	156036004	chr8	130874329	130874386	56108	452.87	-	+	BND	LOW	56108_1	N	]chr8:130874358]N	56108_2	N	N[chr2:156035977[	SVTYPE=BND;POS=156035977;STRANDS=-+:13;CIPOS=-29,28;CIEND=-29,28;CIPOS95=0,0;CIEND95=0,0;MATEID=56108_2;EVENT=56108;SU=13;PE=0;SR=13;ALG=PROD;AF=0.0003761;NSAMP=11;MSQ=15.19;AC=11;AN=29246;NFAM=11	SVTYPE=BND;POS=130874358;STRANDS=-+:13;CIPOS=-29,28;CIEND=-29,28;CIPOS95=0,0;CIEND95=0,0;MATEID=56108_1;EVENT=56108;SECONDARY;SU=13;PE=0;SR=13;ALG=PROD;AF=0.0003761;NSAMP=11;MSQ=15.19;AC=11;AN=29246;NFAM=11
chr2	156035967	156035984	chr4	53236797	53236814	50993	1827.76	-	-	BND	LOW	50993_1	N	[chr4:53236807[N	50993_2	N	[chr2:156035977[N	SVTYPE=BND;POS=156035977;STRANDS=--:27;CIPOS=-9,8;CIEND=-9,8;CIPOS95=0,0;CIEND95=0,0;MATEID=50993_2;EVENT=50993;SU=27;PE=0;SR=27;ALG=PROD;AF=0.001334;NSAMP=39;MSQ=21.89;AC=39;AN=29246;NFAM=38	SVTYPE=BND;POS=53236807;STRANDS=--:27;CIPOS=-9,8;CIEND=-9,8;CIPOS95=0,0;CIEND95=0,0;MATEID=50993_1;EVENT=50993;SECONDARY;SU=27;PE=0;SR=27;ALG=PROD;AF=0.001334;NSAMP=39;MSQ=21.89;AC=39;AN=29246;NFAM=38
chr2	156035990	156036007	chr2	166517703	166517720	282590	451423.0	+	-	BND	LOW	282590_1	N	N[chr2:166517713[	282590_2	N	]chr2:156035999]N	SVTYPE=BND;POS=156035999;STRANDS=+-:66;CIPOS=-9,8;CIEND=-9,8;CIPOS95=0,0;CIEND95=0,0;MATEID=282590_2;EVENT=282590;SU=66;PE=0;SR=66;ALG=PROD;AF=0.1873;NSAMP=5477;MSQ=46.1;RECLASSIFIED;AC=5477;AN=29246;NFAM=5184	SVTYPE=BND;POS=166517713;STRANDS=+-:66;CIPOS=-9,8;CIEND=-9,8;CIPOS95=0,0;CIEND95=0,0;MATEID=282590_1;EVENT=282590;SECONDARY;SU=66;PE=0;SR=66;ALG=PROD;AF=0.1873;NSAMP=5477;MSQ=46.1;RECLASSIFIED;AC=5477;AN=29246;NFAM=5184
chr2	156041110	156041127	chr2	183385249	183385266	282591	1.31844e+06	+	-	BND	LOW	282591_1	N	N[chr2:183385259[	282591_2	N	]chr2:156041119]N	SVTYPE=BND;POS=156041119;STRANDS=+-:4;CIPOS=-9,8;CIEND=-9,8;CIPOS95=0,0;CIEND95=0,0;MATEID=282591_2;EVENT=282591;SU=4;PE=0;SR=4;ALG=PROD;AF=0.3948;NSAMP=11159;MSQ=64.96;RECLASSIFIED;AC=11546;AN=29246;NFAM=10267	SVTYPE=BND;POS=183385259;STRANDS=+-:4;CIPOS=-9,8;CIEND=-9,8;CIPOS95=0,0;CIEND95=0,0;MATEID=282591_1;EVENT=282591;SECONDARY;SU=4;PE=0;SR=4;ALG=PROD;AF=0.3948;NSAMP=11159;MSQ=64.96;RECLASSIFIED;AC=11546;AN=29246;NFAM=10267
chr2	156045520	156045539	chr2	156046353	156046372	576987	159.36	+	+	INV	LOW	576987	N	<INV>	.	.	.	SVTYPE=INV;POS=156045530;SVLEN=833;END=156046363;STRANDS=++:3,--:3;IMPRECISE;CIPOS=-10,9;CIEND=-10,9;CIPOS95=-3,1;CIEND95=-3,1;SU=6;PE=4;SR=2;ALG=PROD;AF=0.0001026;NSAMP=3;MSQ=52.95;AC=3;AN=29246;NFAM=3	.
chr2	156045793	156045842	chr2	156046181	156046507	576988	49.67	+	+	INV	LOW	576988	N	<INV>	.	.	.	SVTYPE=INV;POS=156045822;SVLEN=389;END=156046211;STRANDS=++:6,--:2;IMPRECISE;CIPOS=-29,20;CIEND=-30,296;CIPOS95=-3,3;CIEND95=-30,67;SU=8;PE=8;SR=0;ALG=PROD;AF=0.0001368;NSAMP=4;MSQ=10.28;AC=4;AN=29246;NFAM=4	.
chr2	156056890	156056895	chr2	156057846	156057850	282592	469.02	+	-	DEL	PASS	282592	N	<DEL>	.	.	.	SVTYPE=DEL;POS=156056893;SVLEN=-956;END=156057849;STRANDS=+-:23;CIPOS=-3,2;CIEND=-3,1;CIPOS95=0,0;CIEND95=0,0;SU=23;PE=13;SR=10;ALG=PROD;AF=3.419e-05;NSAMP=1;MSQ=467.46;AC=1;AN=29246;NFAM=1	.
chr2	156078558	156078610	chr15	50216560	50216619	45577	1365.26	-	-	BND	LOW	45577_1	N	[chr15:50216605[N	45577_2	N	[chr2:156078604[N	SVTYPE=BND;POS=156078604;STRANDS=--:107;IMPRECISE;CIPOS=-45,7;CIEND=-44,15;CIPOS95=-3,3;CIEND95=-4,4;MATEID=45577_2;EVENT=45577;SU=107;PE=105;SR=2;ALG=PROD;AF=0.001744;NSAMP=51;MSQ=19.5;AC=51;AN=29246;NFAM=50	SVTYPE=BND;POS=50216605;STRANDS=--:107;IMPRECISE;CIPOS=-44,15;CIEND=-45,7;CIPOS95=-4,4;CIEND95=-3,3;MATEID=45577_1;EVENT=45577;SECONDARY;SU=107;PE=105;SR=2;ALG=PROD;AF=0.001744;NSAMP=51;MSQ=19.5;AC=51;AN=29246;NFAM=50
chr2	156078605	156078621	chr11	92753788	92753807	42917	155.93	-	-	BND	LOW	42917_1	N	[chr11:92753799[N	42917_2	N	[chr2:156078616[N	SVTYPE=BND;POS=156078616;STRANDS=--:5;IMPRECISE;CIPOS=-10,6;CIEND=-10,9;CIPOS95=-4,0;CIEND95=-3,3;MATEID=42917_2;EVENT=42917;SU=5;PE=4;SR=1;ALG=PROD;AF=0.0001026;NSAMP=3;MSQ=45.06;AC=3;AN=29246;NFAM=3	SVTYPE=BND;POS=92753799;STRANDS=--:5;IMPRECISE;CIPOS=-10,9;CIEND=-10,6;CIPOS95=-3,3;CIEND95=-4,0;MATEID=42917_1;EVENT=42917;SECONDARY;SU=5;PE=4;SR=1;ALG=PROD;AF=0.0001026;NSAMP=3;MSQ=45.06;AC=3;AN=29246;NFAM=3
chr2	156078612	156078616	chr2	156078666	156078670	282593	42035.1	+	-	BND	LOW	282593_1	N	N[chr2:156078669[	282593_2	N	]chr2:156078614]N	SVTYPE=BND;POS=156078614;STRANDS=+-:350;CIPOS=-2,2;CIEND=-2,2;CIPOS95=0,0;CIEND95=0,0;MATEID=282593_2;EVENT=282593;SU=350;PE=6;SR=344;ALG=PROD;AF=0.02339;NSAMP=651;MSQ=45.36;RECLASSIFIED;AC=684;AN=29242;NFAM=641	SVTYPE=BND;POS=156078669;STRANDS=+-:350;CIPOS=-2,2;CIEND=-2,2;CIPOS95=0,0;CIEND95=0,0;MATEID=282593_1;EVENT=282593;SECONDARY;SU=350;PE=6;SR=344;ALG=PROD;AF=0.02339;NSAMP=651;MSQ=45.36;RECLASSIFIED;AC=684;AN=29242;NFAM=641
```
