## Supplementary File 1 for "Mapping and characterization of structural variation in 17,795 deeply sequenced human genomes": B38.callset.public.bedpe (part 35 of 214)

```
chr2	156078663	156079167	chr19	34571422	34571837	48009	176896.0	+	+	BND	LOW	48009_1	N	N]chr19:34571452]	48009_2	N	N]chr2:156078690]	SVTYPE=BND;POS=156078690;STRANDS=++:5;IMPRECISE;CIPOS=-27,477;CIEND=-30,385;CIPOS95=-27,157;CIEND95=-30,88;MATEID=48009_2;EVENT=48009;SU=5;PE=5;SR=0;ALG=PROD;AF=0.09998;NSAMP=2900;MSQ=35.57;RETAINED;AC=2924;AN=29246;NFAM=2769	SVTYPE=BND;POS=34571452;STRANDS=++:5;IMPRECISE;CIPOS=-30,385;CIEND=-27,477;CIPOS95=-30,88;CIEND95=-27,157;MATEID=48009_1;EVENT=48009;SECONDARY;SU=5;PE=5;SR=0;ALG=PROD;AF=0.09998;NSAMP=2900;MSQ=35.57;RETAINED;AC=2924;AN=29246;NFAM=2769
chr2	156078681	156078700	chr12	46351725	46351744	43544	414562.0	+	+	BND	LOW	43544_1	N	N]chr12:46351735]	43544_2	N	N]chr2:156078691]	SVTYPE=BND;POS=156078691;STRANDS=++:4;IMPRECISE;CIPOS=-10,9;CIEND=-10,9;CIPOS95=-1,3;CIEND95=-2,3;MATEID=43544_2;EVENT=43544;SU=4;PE=3;SR=1;ALG=PROD;AF=0.1726;NSAMP=5041;MSQ=53.2;AC=5047;AN=29246;NFAM=4833	SVTYPE=BND;POS=46351735;STRANDS=++:4;IMPRECISE;CIPOS=-10,9;CIEND=-10,9;CIPOS95=-2,3;CIEND95=-1,3;MATEID=43544_1;EVENT=43544;SECONDARY;SU=4;PE=3;SR=1;ALG=PROD;AF=0.1726;NSAMP=5041;MSQ=53.2;AC=5047;AN=29246;NFAM=4833
chr2	156109364	156109609	chr2	156122852	156123051	282594	395.7	+	-	DEL	PASS	282594	N	<DEL>	.	.	.	SVTYPE=DEL;POS=156109374;SVLEN=-13668;END=156123042;STRANDS=+-:18;IMPRECISE;CIPOS=-10,235;CIEND=-190,9;CIPOS95=-3,36;CIEND95=-32,3;SU=18;PE=18;SR=0;ALG=PROD;AF=3.419e-05;NSAMP=1;MSQ=395.7;AC=1;AN=29246;NFAM=1	.
chr2	156124864	156124883	chr2	156135650	156135669	282597	524.64	+	-	DEL	PASS	282597	N	<DEL>	.	.	.	SVTYPE=DEL;POS=156124874;SVLEN=-10786;END=156135660;STRANDS=+-:22;CIPOS=-10,9;CIEND=-10,9;CIPOS95=0,0;CIEND95=0,0;SU=22;PE=14;SR=8;ALG=PROD;AF=3.419e-05;NSAMP=1;MSQ=524.64;AC=1;AN=29246;NFAM=1	.
chr2	156142376	156142823	chr2	156143623	156144053	282598	119.6	+	-	DEL	PASS	282598	N	<DEL>	.	.	.	SVTYPE=DEL;POS=156142386;SVLEN=-1658;END=156144044;STRANDS=+-:4;IMPRECISE;CIPOS=-10,437;CIEND=-421,9;CIPOS95=-1,146;CIEND95=-137,1;SU=4;PE=4;SR=0;ALG=PROD;AF=3.419e-05;NSAMP=1;MSQ=41.83;AC=1;AN=29246;NFAM=1	.
chr2	156149950	156150325	chr15	50146953	50147325	45575	15.71	-	+	BND	LOW	45575_1	N	]chr15:50146961]N	45575_2	N	N[chr2:156150317[	SVTYPE=BND;POS=156150317;STRANDS=-+:4;IMPRECISE;CIPOS=-366,9;CIEND=-8,364;CIPOS95=-104,1;CIEND95=0,104;MATEID=45575_2;EVENT=45575;SU=4;PE=4;SR=0;ALG=PROD;AF=3.419e-05;NSAMP=1;MSQ=14.98;AC=1;AN=29246;NFAM=1	SVTYPE=BND;POS=50146961;STRANDS=-+:4;IMPRECISE;CIPOS=-8,364;CIEND=-366,9;CIPOS95=0,104;CIEND95=-104,1;MATEID=45575_1;EVENT=45575;SECONDARY;SU=4;PE=4;SR=0;ALG=PROD;AF=3.419e-05;NSAMP=1;MSQ=14.98;AC=1;AN=29246;NFAM=1
chr2	156168342	156168342	chr2	156168431	156168431	282599	59722.6	+	-	BND	LOW	282599_1	N	N[chr2:156168432[	282599_2	N	]chr2:156168342]N	SVTYPE=BND;POS=156168342;STRANDS=+-:2347;CIPOS=0,0;CIEND=0,0;CIPOS95=0,0;CIEND95=0,0;MATEID=282599_2;EVENT=282599;SU=2347;PE=20;SR=2327;ALG=PROD;AF=0.007557;NSAMP=218;MSQ=225.36;RECLASSIFIED;AC=221;AN=29246;NFAM=212	SVTYPE=BND;POS=156168432;STRANDS=+-:2347;CIPOS=0,0;CIEND=0,0;CIPOS95=0,0;CIEND95=0,0;MATEID=282599_1;EVENT=282599;SECONDARY;SU=2347;PE=20;SR=2327;ALG=PROD;AF=0.007557;NSAMP=218;MSQ=225.36;RECLASSIFIED;AC=221;AN=29246;NFAM=212
chr2	156174818	156174833	chr2	156175261	156175278	282600	242.5	+	-	BND	LOW	282600_1	N	N[chr2:156175271[	282600_2	N	]chr2:156174825]N	SVTYPE=BND;POS=156174825;STRANDS=+-:4;IMPRECISE;CIPOS=-7,8;CIEND=-9,8;CIPOS95=-1,3;CIEND95=0,0;MATEID=282600_2;EVENT=282600;SU=4;PE=0;SR=4;ALG=PROD;AF=0.0002393;NSAMP=7;MSQ=15.63;RECLASSIFIED;AC=7;AN=29246;NFAM=7	SVTYPE=BND;POS=156175271;STRANDS=+-:4;IMPRECISE;CIPOS=-9,8;CIEND=-7,8;CIPOS95=0,0;CIEND95=-1,3;MATEID=282600_1;EVENT=282600;SECONDARY;SU=4;PE=0;SR=4;ALG=PROD;AF=0.0002393;NSAMP=7;MSQ=15.63;RECLASSIFIED;AC=7;AN=29246;NFAM=7
chr2	156190176	156190195	chr2	156195849	156195860	576989	29.75	-	-	BND	LOW	576989_1	N	[chr2:156195856[N	576989_2	N	[chr2:156190187[N	SVTYPE=BND;POS=156190187;STRANDS=--:8;CIPOS=-10,9;CIEND=-6,5;CIPOS95=0,0;CIEND95=0,0;MATEID=576989_2;EVENT=576989;SU=8;PE=2;SR=6;ALG=PROD;AF=3.419e-05;NSAMP=1;MSQ=29.68;AC=1;AN=29246;NFAM=1	SVTYPE=BND;POS=156195856;STRANDS=--:8;CIPOS=-6,5;CIEND=-10,9;CIPOS95=0,0;CIEND95=0,0;MATEID=576989_1;EVENT=576989;SECONDARY;SU=8;PE=2;SR=6;ALG=PROD;AF=3.419e-05;NSAMP=1;MSQ=29.68;AC=1;AN=29246;NFAM=1
chr2	156190294	156190308	chr2	156195833	156195844	576990	23.62	+	+	BND	LOW	576990_1	N	N]chr2:156195840]	576990_2	N	N]chr2:156190304]	SVTYPE=BND;POS=156190304;STRANDS=++:10;CIPOS=-10,4;CIEND=-7,4;CIPOS95=0,0;CIEND95=0,0;MATEID=576990_2;EVENT=576990;SU=10;PE=4;SR=6;ALG=PROD;AF=3.419e-05;NSAMP=1;MSQ=23.62;AC=1;AN=29246;NFAM=1	SVTYPE=BND;POS=156195840;STRANDS=++:10;CIPOS=-7,4;CIEND=-10,4;CIPOS95=0,0;CIEND95=0,0;MATEID=576990_1;EVENT=576990;SECONDARY;SU=10;PE=4;SR=6;ALG=PROD;AF=3.419e-05;NSAMP=1;MSQ=23.62;AC=1;AN=29246;NFAM=1
chr2	156192907	156193006	chrX	11713266	11713365	57167	9338.56	-	+	BND	LOW	57167_1	N	]chrX:11713316]N	57167_2	N	N[chr2:156192958[	SVTYPE=BND;POS=156192958;STRANDS=-+:4;IMPRECISE;CIPOS=-50,49;CIEND=-50,49;CIPOS95=-3,3;CIEND95=-3,3;MATEID=57167_2;EVENT=57167;SU=4;PE=3;SR=1;ALG=PROD;AF=0.006633;NSAMP=194;MSQ=32.48;AC=194;AN=29246;NFAM=192	SVTYPE=BND;POS=11713316;STRANDS=-+:4;IMPRECISE;CIPOS=-50,49;CIEND=-50,49;CIPOS95=-3,3;CIEND95=-3,3;MATEID=57167_1;EVENT=57167;SECONDARY;SU=4;PE=3;SR=1;ALG=PROD;AF=0.006633;NSAMP=194;MSQ=32.48;AC=194;AN=29246;NFAM=192
chr2	156193085	156193130	chr2	156193511	156193556	282601	3073.89	+	-	BND	LOW	282601_1	N	N[chr2:156193535[	282601_2	N	]chr2:156193108]N	SVTYPE=BND;POS=156193108;STRANDS=+-:37;CIPOS=-23,22;CIEND=-23,22;CIPOS95=0,0;CIEND95=0,0;MATEID=282601_2;EVENT=282601;SU=37;PE=9;SR=28;ALG=PROD;AF=0.00106;NSAMP=31;MSQ=21.88;RECLASSIFIED;AC=31;AN=29246;NFAM=31	SVTYPE=BND;POS=156193535;STRANDS=+-:37;CIPOS=-23,22;CIEND=-23,22;CIPOS95=0,0;CIEND95=0,0;MATEID=282601_1;EVENT=282601;SECONDARY;SU=37;PE=9;SR=28;ALG=PROD;AF=0.00106;NSAMP=31;MSQ=21.88;RECLASSIFIED;AC=31;AN=29246;NFAM=31
chr2	156194743	156194743	chr2	156194956	156194956	498003	29130.2	-	+	DUP	PASS	498003	N	<DUP>	.	.	.	SVTYPE=DUP;POS=156194743;SVLEN=213;END=156194956;STRANDS=-+:2183;CIPOS=0,0;CIEND=0,0;CIPOS95=0,0;CIEND95=0,0;SU=2183;PE=21;SR=2162;ALG=PROD;AF=0.01593;NSAMP=466;MSQ=54.51;AC=466;AN=29246;NFAM=453	.
chr2	156201218	156201229	chr2	156201762	156201772	282602	242.15	+	-	BND	LOW	282602_1	N	N[chr2:156201769[	282602_2	N	]chr2:156201224]N	SVTYPE=BND;POS=156201224;STRANDS=+-:9;CIPOS=-6,5;CIEND=-6,4;CIPOS95=0,0;CIEND95=0,0;MATEID=282602_2;EVENT=282602;SU=9;PE=3;SR=6;ALG=PROD;AF=6.839e-05;NSAMP=2;MSQ=77.16;RECLASSIFIED;AC=2;AN=29246;NFAM=2	SVTYPE=BND;POS=156201769;STRANDS=+-:9;CIPOS=-6,4;CIEND=-6,5;CIPOS95=0,0;CIEND95=0,0;MATEID=282602_1;EVENT=282602;SECONDARY;SU=9;PE=3;SR=6;ALG=PROD;AF=6.839e-05;NSAMP=2;MSQ=77.16;RECLASSIFIED;AC=2;AN=29246;NFAM=2
chr2	156208434	156208491	chr5	78193742	78193799	52325	52096.4	-	+	BND	LOW	52325_1	N	]chr5:78193771]N	52325_2	N	N[chr2:156208464[	SVTYPE=BND;POS=156208464;STRANDS=-+:8;CIPOS=-29,28;CIEND=-29,28;CIPOS95=0,0;CIEND95=0,0;MATEID=52325_2;EVENT=52325;SU=8;PE=0;SR=8;ALG=PROD;AF=0.03255;NSAMP=948;MSQ=26.26;AC=952;AN=29246;NFAM=913	SVTYPE=BND;POS=78193771;STRANDS=-+:8;CIPOS=-29,28;CIEND=-29,28;CIPOS95=0,0;CIEND95=0,0;MATEID=52325_1;EVENT=52325;SECONDARY;SU=8;PE=0;SR=8;ALG=PROD;AF=0.03255;NSAMP=948;MSQ=26.26;AC=952;AN=29246;NFAM=913
chr2	156208454	156208471	chr5	160109765	160109782	52834	29777.6	-	-	BND	LOW	52834_1	N	[chr5:160109775[N	52834_2	N	[chr2:156208464[N	SVTYPE=BND;POS=156208464;STRANDS=--:4;CIPOS=-9,8;CIEND=-9,8;CIPOS95=0,0;CIEND95=0,0;MATEID=52834_2;EVENT=52834;SU=4;PE=0;SR=4;ALG=PROD;AF=0.03101;NSAMP=887;MSQ=18.34;AC=907;AN=29246;NFAM=857	SVTYPE=BND;POS=160109775;STRANDS=--:4;CIPOS=-9,8;CIEND=-9,8;CIPOS95=0,0;CIEND95=0,0;MATEID=52834_1;EVENT=52834;SECONDARY;SU=4;PE=0;SR=4;ALG=PROD;AF=0.03101;NSAMP=887;MSQ=18.34;AC=907;AN=29246;NFAM=857
chr2	156220613	156220613	chr2	156220822	156220822	282604	6.63254e+06	+	-	MEI	PASS	282604	N	<DEL:ME:SINE|Alu|AluYa5>	.	.	.	SVTYPE=MEI;POS=156220613;SVLEN=-209;END=156220822;STRANDS=+-:197659;CIPOS=0,0;CIEND=0,0;CIPOS95=0,0;CIEND95=0,0;SU=197659;PE=5951;SR=191708;ALG=PROD;AF=0.3518;NSAMP=8067;MSQ=517.29;MEDGQR=9.95;Q10GQR=3.69;AC=10290;AN=29246;NFAM=7437	.
chr2	156224696	156224709	chr2	156229066	156229085	282605	641.36	+	-	DEL	PASS	282605	N	<DEL>	.	.	.	SVTYPE=DEL;POS=156224705;SVLEN=-4371;END=156229076;STRANDS=+-:5;IMPRECISE;CIPOS=-9,4;CIEND=-10,9;CIPOS95=-1,0;CIEND95=0,0;SU=5;PE=0;SR=5;ALG=PROD;AF=3.419e-05;NSAMP=1;MSQ=641.36;AC=1;AN=29246;NFAM=1	.
chr2	156224769	156224816	chr2	156269281	156269326	282606	878.06	+	-	DEL	PASS	282606	N	<DEL>	.	.	.	SVTYPE=DEL;POS=156224793;SVLEN=-44512;END=156269305;STRANDS=+-:34;CIPOS=-24,23;CIEND=-24,21;CIPOS95=0,0;CIEND95=0,0;SU=34;PE=22;SR=12;ALG=PROD;AF=3.419e-05;NSAMP=1;MSQ=674.49;AC=1;AN=29246;NFAM=1	.
chr2	156225170	156225187	chr3	3116967	3116984	49435	1.33856e+06	-	+	BND	LOW	49435_1	N	]chr3:3116976]N	49435_2	N	N[chr2:156225180[	SVTYPE=BND;POS=156225180;STRANDS=-+:25;CIPOS=-9,8;CIEND=-9,8;CIPOS95=0,0;CIEND95=0,0;MATEID=49435_2;EVENT=49435;SU=25;PE=0;SR=25;ALG=PROD;AF=0.2621;NSAMP=7664;MSQ=99.79;AC=7664;AN=29246;NFAM=7154	SVTYPE=BND;POS=3116976;STRANDS=-+:25;CIPOS=-9,8;CIEND=-9,8;CIPOS95=0,0;CIEND95=0,0;MATEID=49435_1;EVENT=49435;SECONDARY;SU=25;PE=0;SR=25;ALG=PROD;AF=0.2621;NSAMP=7664;MSQ=99.79;AC=7664;AN=29246;NFAM=7154
chr2	156243371	156243390	chr2	156245240	156245259	576991	4.64	+	+	INV	LOW	576991	N	<INV>	.	.	.	SVTYPE=INV;POS=156243381;SVLEN=1869;END=156245250;STRANDS=++:2,--:2;IMPRECISE;CIPOS=-10,9;CIEND=-10,9;CIPOS95=-3,3;CIEND95=-3,3;SU=4;PE=3;SR=1;ALG=PROD;AF=3.419e-05;NSAMP=1;MSQ=4.64;AC=1;AN=29246;NFAM=1	.
chr2	156267673	156267731	chr19	40659632	40659680	48066	2684.01	-	+	BND	PASS	48066_1	N	]chr19:40659656]N	48066_2	N	N[chr2:156267703[	SVTYPE=BND;POS=156267703;STRANDS=-+:158;CIPOS=-29,29;CIEND=-24,24;CIPOS95=0,0;CIEND95=0,0;MATEID=48066_2;EVENT=48066;SU=158;PE=98;SR=60;ALG=PROD;AF=0.0002052;NSAMP=6;MSQ=447.34;AC=6;AN=29246;NFAM=6	SVTYPE=BND;POS=40659656;STRANDS=-+:158;CIPOS=-24,24;CIEND=-29,29;CIPOS95=0,0;CIEND95=0,0;MATEID=48066_1;EVENT=48066;SECONDARY;SU=158;PE=98;SR=60;ALG=PROD;AF=0.0002052;NSAMP=6;MSQ=447.34;AC=6;AN=29246;NFAM=6
chr2	156267683	156267994	chr19	40658304	40658504	48065	1774.17	+	-	BND	PASS	48065_1	N	N[chr19:40658476[	48065_2	N	]chr2:156267714]N	SVTYPE=BND;POS=156267714;STRANDS=+-:91;IMPRECISE;CIPOS=-31,280;CIEND=-171,29;CIPOS95=-17,17;CIEND95=-20,20;MATEID=48065_2;EVENT=48065;SU=91;PE=91;SR=0;ALG=PROD;AF=0.0002052;NSAMP=6;MSQ=295.69;AC=6;AN=29246;NFAM=6	SVTYPE=BND;POS=40658476;STRANDS=+-:91;IMPRECISE;CIPOS=-171,29;CIEND=-31,280;CIPOS95=-20,20;CIEND95=-17,17;MATEID=48065_1;EVENT=48065;SECONDARY;SU=91;PE=91;SR=0;ALG=PROD;AF=0.0002052;NSAMP=6;MSQ=295.69;AC=6;AN=29246;NFAM=6
chr2	156301890	156301895	chr2	156301959	156301964	282608	282.39	+	-	BND	PASS	282608_1	N	N[chr2:156301963[	282608_2	N	]chr2:156301893]N	SVTYPE=BND;POS=156301893;STRANDS=+-:11;CIPOS=-3,2;CIEND=-3,2;CIPOS95=0,0;CIEND95=0,0;MATEID=282608_2;EVENT=282608;SU=11;PE=0;SR=11;ALG=PROD;AF=3.42e-05;NSAMP=1;MSQ=269.64;RECLASSIFIED;AC=1;AN=29244;NFAM=1	SVTYPE=BND;POS=156301963;STRANDS=+-:11;CIPOS=-3,2;CIEND=-3,2;CIPOS95=0,0;CIEND95=0,0;MATEID=282608_1;EVENT=282608;SECONDARY;SU=11;PE=0;SR=11;ALG=PROD;AF=3.42e-05;NSAMP=1;MSQ=269.64;RECLASSIFIED;AC=1;AN=29244;NFAM=1
chr2	156307344	156307434	chr4	39348385	39348476	50911	21531.9	-	+	BND	LOW	50911_1	N	]chr4:39348431]N	50911_2	N	N[chr2:156307391[	SVTYPE=BND;POS=156307391;STRANDS=-+:13;IMPRECISE;CIPOS=-46,44;CIEND=-46,45;CIPOS95=-5,5;CIEND95=0,0;MATEID=50911_2;EVENT=50911;SU=13;PE=2;SR=11;ALG=PROD;AF=0.01217;NSAMP=356;MSQ=34.59;AC=356;AN=29246;NFAM=345	SVTYPE=BND;POS=39348431;STRANDS=-+:13;IMPRECISE;CIPOS=-46,45;CIEND=-46,44;CIPOS95=0,0;CIEND95=-5,5;MATEID=50911_1;EVENT=50911;SECONDARY;SU=13;PE=2;SR=11;ALG=PROD;AF=0.01217;NSAMP=356;MSQ=34.59;AC=356;AN=29246;NFAM=345
chr2	156307355	156307372	chr8	19208462	19208476	55394	9126.93	-	+	BND	LOW	55394_1	N	]chr8:19208468]N	55394_2	N	N[chr2:156307365[	SVTYPE=BND;POS=156307365;STRANDS=-+:43;CIPOS=-9,8;CIEND=-6,8;CIPOS95=0,0;CIEND95=0,0;MATEID=55394_2;EVENT=55394;SU=43;PE=0;SR=43;ALG=PROD;AF=0.007454;NSAMP=218;MSQ=24.56;AC=218;AN=29246;NFAM=217	SVTYPE=BND;POS=19208468;STRANDS=-+:43;CIPOS=-6,8;CIEND=-9,8;CIPOS95=0,0;CIEND95=0,0;MATEID=55394_1;EVENT=55394;SECONDARY;SU=43;PE=0;SR=43;ALG=PROD;AF=0.007454;NSAMP=218;MSQ=24.56;AC=218;AN=29246;NFAM=217
chr2	156307372	156307389	chr10	48655064	48655078	42195	317.55	-	-	BND	LOW	42195_1	N	[chr10:48655070[N	42195_2	N	[chr2:156307383[N	SVTYPE=BND;POS=156307383;STRANDS=--:41;CIPOS=-10,7;CIEND=-5,9;CIPOS95=0,0;CIEND95=0,0;MATEID=42195_2;EVENT=42195;SU=41;PE=10;SR=31;ALG=PROD;AF=0.0004787;NSAMP=14;MSQ=17.55;AC=14;AN=29246;NFAM=14	SVTYPE=BND;POS=48655070;STRANDS=--:41;CIPOS=-5,9;CIEND=-10,7;CIPOS95=0,0;CIEND95=0,0;MATEID=42195_1;EVENT=42195;SECONDARY;SU=41;PE=10;SR=31;ALG=PROD;AF=0.0004787;NSAMP=14;MSQ=17.55;AC=14;AN=29246;NFAM=14
chr2	156307377	156307390	chr19	8185127	8185144	47746	3054.17	-	+	BND	LOW	47746_1	N	]chr19:8185136]N	47746_2	N	N[chr2:156307383[	SVTYPE=BND;POS=156307383;STRANDS=-+:41;CIPOS=-5,8;CIEND=-9,8;CIPOS95=0,0;CIEND95=0,0;MATEID=47746_2;EVENT=47746;SU=41;PE=4;SR=37;ALG=PROD;AF=0.003009;NSAMP=88;MSQ=28.18;AC=88;AN=29246;NFAM=86	SVTYPE=BND;POS=8185136;STRANDS=-+:41;CIPOS=-9,8;CIEND=-5,8;CIPOS95=0,0;CIEND95=0,0;MATEID=47746_1;EVENT=47746;SECONDARY;SU=41;PE=4;SR=37;ALG=PROD;AF=0.003009;NSAMP=88;MSQ=28.18;AC=88;AN=29246;NFAM=86
chr2	156307412	156307422	chr3	187334336	187334345	50582	960.48	-	+	BND	LOW	50582_1	N	]chr3:187334341]N	50582_2	N	N[chr2:156307416[	SVTYPE=BND;POS=156307416;STRANDS=-+:99;CIPOS=-3,7;CIEND=-5,4;CIPOS95=0,0;CIEND95=0,0;MATEID=50582_2;EVENT=50582;SU=99;PE=0;SR=99;ALG=PROD;AF=0.0009232;NSAMP=27;MSQ=29.85;AC=27;AN=29246;NFAM=27	SVTYPE=BND;POS=187334341;STRANDS=-+:99;CIPOS=-5,4;CIEND=-3,7;CIPOS95=0,0;CIEND95=0,0;MATEID=50582_1;EVENT=50582;SECONDARY;SU=99;PE=0;SR=99;ALG=PROD;AF=0.0009232;NSAMP=27;MSQ=29.85;AC=27;AN=29246;NFAM=27
chr2	156307495	156307935	chr10	48655040	48655350	41596	10969.6	+	+	BND	LOW	41596_1	N	N]chr10:48655068]	41596_2	N	N]chr2:156307518]	SVTYPE=BND;POS=156307518;STRANDS=++:127;IMPRECISE;CIPOS=-23,417;CIEND=-28,282;CIPOS95=-23,27;CIEND95=-6,6;MATEID=41596_2;EVENT=41596;SU=127;PE=127;SR=0;ALG=PROD;AF=0.01275;NSAMP=373;MSQ=20.45;AC=373;AN=29246;NFAM=370	SVTYPE=BND;POS=48655068;STRANDS=++:127;IMPRECISE;CIPOS=-28,282;CIEND=-23,417;CIPOS95=-6,6;CIEND95=-23,27;MATEID=41596_1;EVENT=41596;SECONDARY;SU=127;PE=127;SR=0;ALG=PROD;AF=0.01275;NSAMP=373;MSQ=20.45;AC=373;AN=29246;NFAM=370
chr2	156334512	156334569	chr2	156334668	156334725	282609	289.49	+	-	BND	LOW	282609_1	N	N[chr2:156334698[	282609_2	N	]chr2:156334541]N	SVTYPE=BND;POS=156334541;STRANDS=+-:12;CIPOS=-29,28;CIEND=-29,28;CIPOS95=0,0;CIEND95=0,0;MATEID=282609_2;EVENT=282609;SU=12;PE=0;SR=12;ALG=PROD;AF=0.0004103;NSAMP=12;MSQ=15.74;RECLASSIFIED;AC=12;AN=29246;NFAM=12	SVTYPE=BND;POS=156334698;STRANDS=+-:12;CIPOS=-29,28;CIEND=-29,28;CIPOS95=0,0;CIEND95=0,0;MATEID=282609_1;EVENT=282609;SECONDARY;SU=12;PE=0;SR=12;ALG=PROD;AF=0.0004103;NSAMP=12;MSQ=15.74;RECLASSIFIED;AC=12;AN=29246;NFAM=12
chr2	156339791	156339847	chr17	27211244	27211296	46638	95.96	+	-	BND	LOW	46638_1	N	N[chr17:27211274[	46638_2	N	]chr2:156339820]N	SVTYPE=BND;POS=156339820;STRANDS=+-:10;CIPOS=-29,27;CIEND=-29,23;CIPOS95=0,0;CIEND95=0,0;MATEID=46638_2;EVENT=46638;SU=10;PE=6;SR=4;ALG=PROD;AF=3.419e-05;NSAMP=1;MSQ=95.87;AC=1;AN=29246;NFAM=1	SVTYPE=BND;POS=27211274;STRANDS=+-:10;CIPOS=-29,23;CIEND=-29,27;CIPOS95=0,0;CIEND95=0,0;MATEID=46638_1;EVENT=46638;SECONDARY;SU=10;PE=6;SR=4;ALG=PROD;AF=3.419e-05;NSAMP=1;MSQ=95.87;AC=1;AN=29246;NFAM=1
chr2	156342436	156342455	chr2	156342500	156342519	282611	518.43	+	-	BND	PASS	282611_1	N	N[chr2:156342511[	282611_2	N	]chr2:156342446]N	SVTYPE=BND;POS=156342446;STRANDS=+-:12;CIPOS=-10,9;CIEND=-10,9;CIPOS95=0,0;CIEND95=0,0;MATEID=282611_2;EVENT=282611;SU=12;PE=0;SR=12;ALG=PROD;AF=3.42e-05;NSAMP=1;MSQ=296.76;RECLASSIFIED;AC=1;AN=29244;NFAM=1	SVTYPE=BND;POS=156342511;STRANDS=+-:12;CIPOS=-10,9;CIEND=-10,9;CIPOS95=0,0;CIEND95=0,0;MATEID=282611_1;EVENT=282611;SECONDARY;SU=12;PE=0;SR=12;ALG=PROD;AF=3.42e-05;NSAMP=1;MSQ=296.76;RECLASSIFIED;AC=1;AN=29244;NFAM=1
chr2	156351504	156351515	chr2	156351596	156351607	282612	1099.22	+	-	DEL	PASS	282612	N	<DEL>	.	.	.	SVTYPE=DEL;POS=156351510;SVLEN=-92;END=156351602;STRANDS=+-:41;CIPOS=-6,5;CIEND=-6,5;CIPOS95=0,0;CIEND95=0,0;SU=41;PE=1;SR=40;ALG=PROD;AF=0.0001368;NSAMP=4;MSQ=273.49;AC=4;AN=29246;NFAM=4	.
chr2	156352853	156352910	chr16	10652766	10652823	46034	157.91	-	+	BND	LOW	46034_1	N	]chr16:10652795]N	46034_2	N	N[chr2:156352883[	SVTYPE=BND;POS=156352883;STRANDS=-+:20;CIPOS=-29,28;CIEND=-29,28;CIPOS95=0,0;CIEND95=0,0;MATEID=46034_2;EVENT=46034;SU=20;PE=0;SR=20;ALG=PROD;AF=0.000171;NSAMP=5;MSQ=13.38;AC=5;AN=29246;NFAM=5	SVTYPE=BND;POS=10652795;STRANDS=-+:20;CIPOS=-29,28;CIEND=-29,28;CIPOS95=0,0;CIEND95=0,0;MATEID=46034_1;EVENT=46034;SECONDARY;SU=20;PE=0;SR=20;ALG=PROD;AF=0.000171;NSAMP=5;MSQ=13.38;AC=5;AN=29246;NFAM=5
chr2	156362892	156362911	chr15	40106542	40106561	45522	3050.94	+	+	BND	LOW	45522_1	N	N]chr15:40106552]	45522_2	N	N]chr2:156362902]	SVTYPE=BND;POS=156362902;STRANDS=++:18;CIPOS=-10,9;CIEND=-10,9;CIPOS95=0,0;CIEND95=0,0;MATEID=45522_2;EVENT=45522;SU=18;PE=0;SR=18;ALG=PROD;AF=0.002906;NSAMP=85;MSQ=16.84;AC=85;AN=29246;NFAM=85	SVTYPE=BND;POS=40106552;STRANDS=++:18;CIPOS=-10,9;CIEND=-10,9;CIPOS95=0,0;CIEND95=0,0;MATEID=45522_1;EVENT=45522;SECONDARY;SU=18;PE=0;SR=18;ALG=PROD;AF=0.002906;NSAMP=85;MSQ=16.84;AC=85;AN=29246;NFAM=85
chr2	156366659	156367043	chr16	36908555	36908904	46230	353.36	-	-	BND	LOW	46230_1	N	[chr16:36908876[N	46230_2	N	[chr2:156367017[N	SVTYPE=BND;POS=156367017;STRANDS=--:18;IMPRECISE;CIPOS=-357,27;CIEND=-320,29;CIPOS95=-80,27;CIEND95=-70,29;MATEID=46230_2;EVENT=46230;SU=18;PE=18;SR=0;ALG=PROD;AF=6.839e-05;NSAMP=2;MSQ=176.68;AC=2;AN=29246;NFAM=2	SVTYPE=BND;POS=36908876;STRANDS=--:18;IMPRECISE;CIPOS=-320,29;CIEND=-357,27;CIPOS95=-70,29;CIEND95=-80,27;MATEID=46230_1;EVENT=46230;SECONDARY;SU=18;PE=18;SR=0;ALG=PROD;AF=6.839e-05;NSAMP=2;MSQ=176.68;AC=2;AN=29246;NFAM=2
chr2	156367004	156367023	chr12	124108241	124108245	44113	179.65	-	-	BND	LOW	44113_1	N	[chr12:124108245[N	44113_2	N	[chr2:156367015[N	SVTYPE=BND;POS=156367015;STRANDS=--:21;CIPOS=-10,9;CIEND=-3,1;CIPOS95=0,0;CIEND95=0,0;MATEID=44113_2;EVENT=44113;SU=21;PE=9;SR=12;ALG=PROD;AF=3.419e-05;NSAMP=1;MSQ=179.65;AC=1;AN=29246;NFAM=1	SVTYPE=BND;POS=124108245;STRANDS=--:21;CIPOS=-3,1;CIEND=-10,9;CIPOS95=0,0;CIEND95=0,0;MATEID=44113_1;EVENT=44113;SECONDARY;SU=21;PE=9;SR=12;ALG=PROD;AF=3.419e-05;NSAMP=1;MSQ=179.65;AC=1;AN=29246;NFAM=1
chr2	156367300	156367811	chr19	19039046	19039489	47867	50.78	-	+	BND	LOW	47867_1	N	]chr19:19039091]N	47867_2	N	N[chr2:156367783[	SVTYPE=BND;POS=156367783;STRANDS=-+:8;IMPRECISE;CIPOS=-482,29;CIEND=-45,398;CIPOS95=-109,29;CIEND95=-45,91;MATEID=47867_2;EVENT=47867;SU=8;PE=8;SR=0;ALG=PROD;AF=0.0001026;NSAMP=3;MSQ=16.93;AC=3;AN=29246;NFAM=3	SVTYPE=BND;POS=19039091;STRANDS=-+:8;IMPRECISE;CIPOS=-45,398;CIEND=-482,29;CIPOS95=-45,91;CIEND95=-109,29;MATEID=47867_1;EVENT=47867;SECONDARY;SU=8;PE=8;SR=0;ALG=PROD;AF=0.0001026;NSAMP=3;MSQ=16.93;AC=3;AN=29246;NFAM=3
chr2	156367586	156367833	chr19	43667179	43667723	48089	26.68	-	+	BND	LOW	48089_1	N	]chr19:43667229]N	48089_2	N	N[chr2:156367785[	SVTYPE=BND;POS=156367785;STRANDS=-+:5;IMPRECISE;CIPOS=-198,49;CIEND=-50,494;CIPOS95=-79,49;CIEND95=-50,134;MATEID=48089_2;EVENT=48089;SU=5;PE=5;SR=0;ALG=PROD;AF=3.419e-05;NSAMP=1;MSQ=26.68;AC=1;AN=29246;NFAM=1	SVTYPE=BND;POS=43667229;STRANDS=-+:5;IMPRECISE;CIPOS=-50,494;CIEND=-198,49;CIPOS95=-50,134;CIEND95=-79,49;MATEID=48089_1;EVENT=48089;SECONDARY;SU=5;PE=5;SR=0;ALG=PROD;AF=3.419e-05;NSAMP=1;MSQ=26.68;AC=1;AN=29246;NFAM=1
chr2	156368091	156368628	chr17	82801745	82802110	47146	144063.0	-	-	BND	LOW	47146_1	N	[chr17:82802101[N	47146_2	N	[chr2:156368615[N	SVTYPE=BND;POS=156368615;STRANDS=--:123;IMPRECISE;CIPOS=-523,14;CIEND=-355,10;CIPOS95=-42,14;CIEND95=-14,10;MATEID=47146_2;EVENT=47146;SU=123;PE=123;SR=0;ALG=PROD;AF=0.07415;NSAMP=2164;MSQ=38.07;AC=2166;AN=29212;NFAM=2073	SVTYPE=BND;POS=82802101;STRANDS=--:123;IMPRECISE;CIPOS=-355,10;CIEND=-523,14;CIPOS95=-14,10;CIEND95=-42,14;MATEID=47146_1;EVENT=47146;SECONDARY;SU=123;PE=123;SR=0;ALG=PROD;AF=0.07415;NSAMP=2164;MSQ=38.07;AC=2166;AN=29212;NFAM=2073
chr2	156370138	156370666	chr19	43666710	43667265	48090	74.83	+	-	BND	LOW	48090_1	N	N[chr19:43667217[	48090_2	N	]chr2:156370188]N	SVTYPE=BND;POS=156370188;STRANDS=+-:5;IMPRECISE;CIPOS=-50,478;CIEND=-506,49;CIPOS95=-50,149;CIEND95=-143,49;MATEID=48090_2;EVENT=48090;SU=5;PE=5;SR=0;ALG=PROD;AF=3.419e-05;NSAMP=1;MSQ=74.83;AC=1;AN=29246;NFAM=1	SVTYPE=BND;POS=43667217;STRANDS=+-:5;IMPRECISE;CIPOS=-506,49;CIEND=-50,478;CIPOS95=-143,49;CIEND95=-50,149;MATEID=48090_1;EVENT=48090;SECONDARY;SU=5;PE=5;SR=0;ALG=PROD;AF=3.419e-05;NSAMP=1;MSQ=74.83;AC=1;AN=29246;NFAM=1
chr2	156370143	156370600	chr19	19038711	19039133	47868	205.32	+	-	BND	LOW	47868_1	N	N[chr19:19039085[	47868_2	N	]chr2:156370188]N	SVTYPE=BND;POS=156370188;STRANDS=+-:7;IMPRECISE;CIPOS=-45,412;CIEND=-373,49;CIPOS95=-45,137;CIEND95=-88,49;MATEID=47868_2;EVENT=47868;SU=7;PE=7;SR=0;ALG=PROD;AF=0.0001026;NSAMP=3;MSQ=68.44;AC=3;AN=29246;NFAM=3	SVTYPE=BND;POS=19039085;STRANDS=+-:7;IMPRECISE;CIPOS=-373,49;CIEND=-45,412;CIPOS95=-88,49;CIEND95=-45,137;MATEID=47868_1;EVENT=47868;SECONDARY;SU=7;PE=7;SR=0;ALG=PROD;AF=0.0001026;NSAMP=3;MSQ=68.44;AC=3;AN=29246;NFAM=3
chr2	156370163	156370659	chr14	64381614	64382004	45110	242.64	+	+	BND	LOW	45110_1	N	N]chr14:64381644]	45110_2	N	N]chr2:156370188]	SVTYPE=BND;POS=156370188;STRANDS=++:19;IMPRECISE;CIPOS=-25,471;CIEND=-30,360;CIPOS95=-25,147;CIEND95=-30,50;MATEID=45110_2;EVENT=45110;SU=19;PE=19;SR=0;ALG=PROD;AF=0.0001026;NSAMP=3;MSQ=80.88;AC=3;AN=29246;NFAM=2	SVTYPE=BND;POS=64381644;STRANDS=++:19;IMPRECISE;CIPOS=-30,360;CIEND=-25,471;CIPOS95=-30,50;CIEND95=-25,147;MATEID=45110_1;EVENT=45110;SECONDARY;SU=19;PE=19;SR=0;ALG=PROD;AF=0.0001026;NSAMP=3;MSQ=80.88;AC=3;AN=29246;NFAM=2
chr2	156370181	156370216	chr3	33291215	33291271	49607	598.64	+	+	BND	LOW	49607_1	N	N]chr3:33291243]	49607_2	N	N]chr2:156370189]	SVTYPE=BND;POS=156370189;STRANDS=++:35;CIPOS=-8,27;CIEND=-28,28;CIPOS95=0,0;CIEND95=0,0;MATEID=49607_2;EVENT=49607;SU=35;PE=31;SR=4;ALG=PROD;AF=0.0001368;NSAMP=4;MSQ=104.36;AC=4;AN=29246;NFAM=4	SVTYPE=BND;POS=33291243;STRANDS=++:35;CIPOS=-28,28;CIEND=-8,27;CIPOS95=0,0;CIEND95=0,0;MATEID=49607_1;EVENT=49607;SECONDARY;SU=35;PE=31;SR=4;ALG=PROD;AF=0.0001368;NSAMP=4;MSQ=104.36;AC=4;AN=29246;NFAM=4
chr2	156370335	156371031	chr6	78820652	78821143	53630	167.18	-	-	BND	LOW	53630_1	N	[chr6:78821115[N	53630_2	N	[chr2:156371003[N	SVTYPE=BND;POS=156371003;STRANDS=--:9;IMPRECISE;CIPOS=-667,29;CIEND=-462,29;CIPOS95=-120,29;CIEND95=-67,29;MATEID=53630_2;EVENT=53630;SU=9;PE=9;SR=0;ALG=PROD;AF=0.0001368;NSAMP=4;MSQ=26.25;AC=4;AN=29246;NFAM=4	SVTYPE=BND;POS=78821115;STRANDS=--:9;IMPRECISE;CIPOS=-462,29;CIEND=-667,29;CIPOS95=-67,29;CIEND95=-120,29;MATEID=53630_1;EVENT=53630;SECONDARY;SU=9;PE=9;SR=0;ALG=PROD;AF=0.0001368;NSAMP=4;MSQ=26.25;AC=4;AN=29246;NFAM=4
chr2	156374426	156374430	chr5	124425143	124425147	52616	3957.92	+	+	BND	LOW	52616_1	N	N]chr5:124425145]	52616_2	N	N]chr2:156374428]	SVTYPE=BND;POS=156374428;STRANDS=++:370;CIPOS=-2,2;CIEND=-2,2;CIPOS95=0,0;CIEND95=0,0;MATEID=52616_2;EVENT=52616;SU=370;PE=0;SR=370;ALG=PROD;AF=0.002667;NSAMP=78;MSQ=18;AC=78;AN=29246;NFAM=78	SVTYPE=BND;POS=124425145;STRANDS=++:370;CIPOS=-2,2;CIEND=-2,2;CIPOS95=0,0;CIEND95=0,0;MATEID=52616_1;EVENT=52616;SECONDARY;SU=370;PE=0;SR=370;ALG=PROD;AF=0.002667;NSAMP=78;MSQ=18;AC=78;AN=29246;NFAM=78
chr2	156377827	156377846	chr2	156379355	156379374	282613	275.65	+	-	DEL	PASS	282613	N	<DEL>	.	.	.	SVTYPE=DEL;POS=156377837;SVLEN=-1528;END=156379365;STRANDS=+-:13;CIPOS=-10,9;CIEND=-10,9;CIPOS95=0,0;CIEND95=0,0;SU=13;PE=8;SR=5;ALG=PROD;AF=3.419e-05;NSAMP=1;MSQ=275.65;AC=1;AN=29246;NFAM=1	.
chr2	156384829	156384888	chr2	156385010	156385069	282614	2206.11	+	-	DEL	PASS	282614	N	<DEL>	.	.	.	SVTYPE=DEL;POS=156384859;SVLEN=-181;END=156385040;STRANDS=+-:84;CIPOS=-30,29;CIEND=-30,29;CIPOS95=0,0;CIEND95=0,0;SU=84;PE=1;SR=83;ALG=PROD;AF=0.000171;NSAMP=5;MSQ=439.39;AC=5;AN=29246;NFAM=3	.
chr2	156392401	156392448	chr2	156394111	156394158	282615	608.35	+	-	DEL	PASS	282615	N	<DEL>	.	.	.	SVTYPE=DEL;POS=156392425;SVLEN=-1711;END=156394136;STRANDS=+-:30;CIPOS=-24,23;CIEND=-25,22;CIPOS95=0,0;CIEND95=0,0;SU=30;PE=13;SR=17;ALG=PROD;AF=3.419e-05;NSAMP=1;MSQ=245.72;AC=1;AN=29246;NFAM=1	.
chr2	156411372	156411376	chr2	156412511	156412514	576992	263.31	+	+	BND	PASS	576992_1	N	N]chr2:156412513]	576992_2	N	N]chr2:156411375]	SVTYPE=BND;POS=156411375;STRANDS=++:20;CIPOS=-3,1;CIEND=-2,1;CIPOS95=0,0;CIEND95=0,0;MATEID=576992_2;EVENT=576992;SU=20;PE=7;SR=13;ALG=PROD;AF=3.419e-05;NSAMP=1;MSQ=263.31;AC=1;AN=29246;NFAM=1	SVTYPE=BND;POS=156412513;STRANDS=++:20;CIPOS=-2,1;CIEND=-3,1;CIPOS95=0,0;CIEND95=0,0;MATEID=576992_1;EVENT=576992;SECONDARY;SU=20;PE=7;SR=13;ALG=PROD;AF=3.419e-05;NSAMP=1;MSQ=263.31;AC=1;AN=29246;NFAM=1
chr2	156415874	156415874	chr2	156416043	156416043	282618	2.4839e+06	+	-	MEI	PASS	282618	N	<DEL:ME:SINE|Alu|AluYa5>	.	.	.	SVTYPE=MEI;POS=156415874;SVLEN=-169;END=156416043;STRANDS=+-:88136;CIPOS=0,0;CIEND=0,0;CIPOS95=0,0;CIEND95=0,0;SU=88136;PE=976;SR=87160;ALG=PROD;AF=0.1833;NSAMP=4781;MSQ=301.76;MEDGQR=3.81;Q10GQR=3.58;AC=5360;AN=29246;NFAM=4449	.
chr2	156417516	156417535	chr2	156417679	156417698	282619	197.82	+	-	DEL	PASS	282619	N	<DEL>	.	.	.	SVTYPE=DEL;POS=156417526;SVLEN=-163;END=156417689;STRANDS=+-:8;CIPOS=-10,9;CIEND=-10,9;CIPOS95=0,0;CIEND95=0,0;SU=8;PE=0;SR=8;ALG=PROD;AF=3.419e-05;NSAMP=1;MSQ=197.75;AC=1;AN=29246;NFAM=1	.
chr2	156438375	156438381	chr2	156439454	156439473	282621	431.64	+	-	DEL	PASS	282621	N	<DEL>	.	.	.	SVTYPE=DEL;POS=156438378;SVLEN=-1086;END=156439464;STRANDS=+-:18;CIPOS=-3,3;CIEND=-10,9;CIPOS95=0,0;CIEND95=0,0;SU=18;PE=10;SR=8;ALG=PROD;AF=3.419e-05;NSAMP=1;MSQ=431.64;AC=1;AN=29246;NFAM=1	.
chr2	156439841	156439857	chr11	41824494	41824509	42581	333.06	-	+	BND	LOW	42581_1	N	]chr11:41824501]N	42581_2	N	N[chr2:156439850[	SVTYPE=BND;POS=156439850;STRANDS=-+:48;CIPOS=-8,8;CIEND=-7,8;CIPOS95=0,0;CIEND95=0,0;MATEID=42581_2;EVENT=42581;SU=48;PE=0;SR=48;ALG=PROD;AF=0.0003761;NSAMP=11;MSQ=13.74;AC=11;AN=29246;NFAM=11	SVTYPE=BND;POS=41824501;STRANDS=-+:48;CIPOS=-7,8;CIEND=-8,8;CIPOS95=0,0;CIEND95=0,0;MATEID=42581_1;EVENT=42581;SECONDARY;SU=48;PE=0;SR=48;ALG=PROD;AF=0.0003761;NSAMP=11;MSQ=13.74;AC=11;AN=29246;NFAM=11
chr2	156449727	156449736	chr6	158246355	158246364	54158	41.7	-	+	BND	LOW	54158_1	N	]chr6:158246360]N	54158_2	N	N[chr2:156449733[	SVTYPE=BND;POS=156449733;STRANDS=-+:7;CIPOS=-5,4;CIEND=-5,4;CIPOS95=0,0;CIEND95=0,0;MATEID=54158_2;EVENT=54158;SU=7;PE=0;SR=7;ALG=PROD;AF=3.419e-05;NSAMP=1;MSQ=41.7;AC=1;AN=29246;NFAM=1	SVTYPE=BND;POS=158246360;STRANDS=-+:7;CIPOS=-5,4;CIEND=-5,4;CIPOS95=0,0;CIEND95=0,0;MATEID=54158_1;EVENT=54158;SECONDARY;SU=7;PE=0;SR=7;ALG=PROD;AF=3.419e-05;NSAMP=1;MSQ=41.7;AC=1;AN=29246;NFAM=1
chr2	156451825	156451882	chr2	156451918	156451975	282622	1357.29	+	-	BND	LOW	282622_1	N	N[chr2:156451948[	282622_2	N	]chr2:156451854]N	SVTYPE=BND;POS=156451854;STRANDS=+-:14;CIPOS=-29,28;CIEND=-29,28;CIPOS95=0,0;CIEND95=0,0;MATEID=282622_2;EVENT=282622;SU=14;PE=0;SR=14;ALG=PROD;AF=0.0003761;NSAMP=11;MSQ=89.01;RECLASSIFIED;AC=11;AN=29246;NFAM=11	SVTYPE=BND;POS=156451948;STRANDS=+-:14;CIPOS=-29,28;CIEND=-29,28;CIPOS95=0,0;CIEND95=0,0;MATEID=282622_1;EVENT=282622;SECONDARY;SU=14;PE=0;SR=14;ALG=PROD;AF=0.0003761;NSAMP=11;MSQ=89.01;RECLASSIFIED;AC=11;AN=29246;NFAM=11
chr2	156459419	156459438	chr2	156466617	156466633	498005	70.62	-	+	DUP	PASS	498005	N	<DUP>	.	.	.	SVTYPE=DUP;POS=156459429;SVLEN=7195;END=156466624;STRANDS=-+:13;IMPRECISE;CIPOS=-10,9;CIEND=-7,9;CIPOS95=-1,0;CIEND95=-1,1;SU=13;PE=10;SR=3;ALG=PROD;AF=3.419e-05;NSAMP=1;MSQ=70.16;AC=1;AN=29246;NFAM=1	.
chr2	156482316	156482362	chr2	156482610	156482653	282625	1823.64	+	-	BND	PASS	282625_1	N	N[chr2:156482633[	282625_2	N	]chr2:156482340]N	SVTYPE=BND;POS=156482340;STRANDS=+-:42;CIPOS=-24,22;CIEND=-22,21;CIPOS95=0,0;CIEND95=0,0;MATEID=282625_2;EVENT=282625;SU=42;PE=1;SR=41;ALG=PROD;AF=0.0001026;NSAMP=3;MSQ=17.3;RECLASSIFIED;AC=3;AN=29246;NFAM=3	SVTYPE=BND;POS=156482633;STRANDS=+-:42;CIPOS=-22,21;CIEND=-24,22;CIPOS95=0,0;CIEND95=0,0;MATEID=282625_1;EVENT=282625;SECONDARY;SU=42;PE=1;SR=41;ALG=PROD;AF=0.0001026;NSAMP=3;MSQ=17.3;RECLASSIFIED;AC=3;AN=29246;NFAM=3
chr2	156484438	156484449	chr2	156484532	156484542	576993	155.41	+	+	INV	LOW	576993	N	<INV>	.	.	.	SVTYPE=INV;POS=156484440;SVLEN=101;END=156484541;STRANDS=++:2,--:3;IMPRECISE;CIPOS=-2,9;CIEND=-9,1;CIPOS95=-1,1;CIEND95=-8,0;SU=5;PE=2;SR=3;ALG=PROD;AF=0.0002052;NSAMP=6;MSQ=22.98;AC=6;AN=29246;NFAM=6	.
chr2	156490983	156490990	chr2	156491527	156491534	498006	209.64	-	+	BND	LOW	498006_1	N	]chr2:156491531]N	498006_2	N	N[chr2:156490989[	SVTYPE=BND;POS=156490989;STRANDS=-+:19;CIPOS=-5,2;CIEND=-4,3;CIPOS95=0,0;CIEND95=0,0;MATEID=498006_2;EVENT=498006;SU=19;PE=11;SR=8;ALG=PROD;AF=6.839e-05;NSAMP=2;MSQ=102.44;RECLASSIFIED;AC=2;AN=29246;NFAM=2	SVTYPE=BND;POS=156491531;STRANDS=-+:19;CIPOS=-4,3;CIEND=-5,2;CIPOS95=0,0;CIEND95=0,0;MATEID=498006_1;EVENT=498006;SECONDARY;SU=19;PE=11;SR=8;ALG=PROD;AF=6.839e-05;NSAMP=2;MSQ=102.44;RECLASSIFIED;AC=2;AN=29246;NFAM=2
chr2	156492008	156492027	chr2	156492159	156492166	576994	7579.82	+	+	INV	LOW	576994	N	<INV>	.	.	.	SVTYPE=INV;POS=156492018;SVLEN=148;END=156492166;STRANDS=++:1,--:3;IMPRECISE;CIPOS=-10,9;CIEND=-7,0;CIPOS95=-3,1;CIEND95=-7,0;SU=4;PE=3;SR=1;ALG=PROD;AF=0.008685;NSAMP=252;MSQ=13.21;AC=254;AN=29246;NFAM=251	.
chr2	156493270	156493315	chr2	156493403	156493448	282626	539.54	+	-	DEL	PASS	282626	N	<DEL>	.	.	.	SVTYPE=DEL;POS=156493293;SVLEN=-133;END=156493426;STRANDS=+-:19;CIPOS=-23,22;CIEND=-23,22;CIPOS95=0,0;CIEND95=0,0;SU=19;PE=0;SR=19;ALG=PROD;AF=3.419e-05;NSAMP=1;MSQ=248.79;AC=1;AN=29246;NFAM=1	.
chr2	156508956	156508970	chr2	156518616	156518622	282627	419.62	+	-	DEL	PASS	282627	N	<DEL>	.	.	.	SVTYPE=DEL;POS=156508966;SVLEN=-9654;END=156518620;STRANDS=+-:18;CIPOS=-10,4;CIEND=-4,2;CIPOS95=0,0;CIEND95=0,0;SU=18;PE=9;SR=9;ALG=PROD;AF=3.419e-05;NSAMP=1;MSQ=419.62;AC=1;AN=29246;NFAM=1	.
chr2	156521962	156521967	chr2	156522166	156522169	282628	5996.23	+	-	BND	LOW	282628_1	N	N[chr2:156522169[	282628_2	N	]chr2:156521965]N	SVTYPE=BND;POS=156521965;STRANDS=+-:227;CIPOS=-3,2;CIEND=-2,1;CIPOS95=0,0;CIEND95=0,0;MATEID=282628_2;EVENT=282628;SU=227;PE=7;SR=220;ALG=PROD;AF=0.0007864;NSAMP=23;MSQ=237.69;RECLASSIFIED;AC=23;AN=29246;NFAM=23	SVTYPE=BND;POS=156522169;STRANDS=+-:227;CIPOS=-2,1;CIEND=-3,2;CIPOS95=0,0;CIEND95=0,0;MATEID=282628_1;EVENT=282628;SECONDARY;SU=227;PE=7;SR=220;ALG=PROD;AF=0.0007864;NSAMP=23;MSQ=237.69;RECLASSIFIED;AC=23;AN=29246;NFAM=23
chr2	156535284	156535299	chr2	156535434	156535451	282631	13.8	+	-	BND	LOW	282631_1	N	N[chr2:156535445[	282631_2	N	]chr2:156535291]N	SVTYPE=BND;POS=156535291;STRANDS=+-:4;IMPRECISE;CIPOS=-7,8;CIEND=-10,7;CIPOS95=-1,3;CIEND95=-2,0;MATEID=282631_2;EVENT=282631;SU=4;PE=0;SR=4;ALG=PROD;AF=3.419e-05;NSAMP=1;MSQ=12.11;RETAINED;RECLASSIFIED;AC=1;AN=29246;NFAM=1	SVTYPE=BND;POS=156535445;STRANDS=+-:4;IMPRECISE;CIPOS=-10,7;CIEND=-7,8;CIPOS95=-2,0;CIEND95=-1,3;MATEID=282631_1;EVENT=282631;SECONDARY;SU=4;PE=0;SR=4;ALG=PROD;AF=3.419e-05;NSAMP=1;MSQ=12.11;RETAINED;RECLASSIFIED;AC=1;AN=29246;NFAM=1
chr2	156544315	156544328	chr2	156544675	156544681	282632	4437.6	+	-	BND	LOW	282632_1	N	N[chr2:156544680[	282632_2	N	]chr2:156544323]N	SVTYPE=BND;POS=156544323;STRANDS=+-:119;CIPOS=-8,5;CIEND=-4,2;CIPOS95=0,0;CIEND95=0,0;MATEID=282632_2;EVENT=282632;SU=119;PE=27;SR=92;ALG=PROD;AF=0.0006155;NSAMP=18;MSQ=161.11;RECLASSIFIED;AC=18;AN=29246;NFAM=18	SVTYPE=BND;POS=156544680;STRANDS=+-:119;CIPOS=-4,2;CIEND=-8,5;CIPOS95=0,0;CIEND95=0,0;MATEID=282632_1;EVENT=282632;SECONDARY;SU=119;PE=27;SR=92;ALG=PROD;AF=0.0006155;NSAMP=18;MSQ=161.11;RECLASSIFIED;AC=18;AN=29246;NFAM=18
chr2	156548907	156548959	chr15	89866780	89866833	45851	26.62	-	-	BND	LOW	45851_1	N	[chr15:89866810[N	45851_2	N	[chr2:156548936[N	SVTYPE=BND;POS=156548936;STRANDS=--:11;CIPOS=-28,24;CIEND=-29,24;CIPOS95=0,0;CIEND95=0,0;MATEID=45851_2;EVENT=45851;SU=11;PE=7;SR=4;ALG=PROD;AF=3.419e-05;NSAMP=1;MSQ=26.62;AC=1;AN=29246;NFAM=1	SVTYPE=BND;POS=89866810;STRANDS=--:11;CIPOS=-29,24;CIEND=-28,24;CIPOS95=0,0;CIEND95=0,0;MATEID=45851_1;EVENT=45851;SECONDARY;SU=11;PE=7;SR=4;ALG=PROD;AF=3.419e-05;NSAMP=1;MSQ=26.62;AC=1;AN=29246;NFAM=1
chr2	156598343	156598360	chr21	43604422	43604439	49085	21.47	-	-	BND	LOW	49085_1	N	[chr21:43604432[N	49085_2	N	[chr2:156598354[N	SVTYPE=BND;POS=156598354;STRANDS=--:4;IMPRECISE;CIPOS=-10,7;CIEND=-9,8;CIPOS95=-2,0;CIEND95=0,0;MATEID=49085_2;EVENT=49085;SU=4;PE=0;SR=4;ALG=PROD;AF=3.419e-05;NSAMP=1;MSQ=20.95;AC=1;AN=29246;NFAM=1	SVTYPE=BND;POS=43604432;STRANDS=--:4;IMPRECISE;CIPOS=-9,8;CIEND=-10,7;CIPOS95=0,0;CIEND95=-2,0;MATEID=49085_1;EVENT=49085;SECONDARY;SU=4;PE=0;SR=4;ALG=PROD;AF=3.419e-05;NSAMP=1;MSQ=20.95;AC=1;AN=29246;NFAM=1
chr2	156623906	156623917	chr7	81425192	81425203	54816	1478.63	-	+	BND	LOW	54816_1	N	]chr7:81425198]N	54816_2	N	N[chr2:156623913[	SVTYPE=BND;POS=156623913;STRANDS=-+:86;CIPOS=-6,5;CIEND=-6,5;CIPOS95=0,0;CIEND95=0,0;MATEID=54816_2;EVENT=54816;SU=86;PE=0;SR=86;ALG=PROD;AF=0.001128;NSAMP=33;MSQ=26.07;AC=33;AN=29246;NFAM=33	SVTYPE=BND;POS=81425198;STRANDS=-+:86;CIPOS=-6,5;CIEND=-6,5;CIPOS95=0,0;CIEND95=0,0;MATEID=54816_1;EVENT=54816;SECONDARY;SU=86;PE=0;SR=86;ALG=PROD;AF=0.001128;NSAMP=33;MSQ=26.07;AC=33;AN=29246;NFAM=33
chr2	156638368	156638939	chr11	64811336	64812050	42724	261.81	-	+	BND	LOW	42724_1	N	]chr11:64811389]N	42724_2	N	N[chr2:156638891[	SVTYPE=BND;POS=156638891;STRANDS=-+:8;IMPRECISE;CIPOS=-522,49;CIEND=-53,661;CIPOS95=-170,49;CIEND95=-53,135;MATEID=42724_2;EVENT=42724;SU=8;PE=8;SR=0;ALG=SUM;AF=0.0005129;NSAMP=15;MSQ=16.49;AC=15;AN=29246;NFAM=15	SVTYPE=BND;POS=64811389;STRANDS=-+:8;IMPRECISE;CIPOS=-53,661;CIEND=-522,49;CIPOS95=-53,135;CIEND95=-170,49;MATEID=42724_1;EVENT=42724;SECONDARY;SU=8;PE=8;SR=0;ALG=SUM;AF=0.0005129;NSAMP=15;MSQ=16.49;AC=15;AN=29246;NFAM=15
chr2	156639231	156639231	chr2	156644302	156644302	282633	51793.6	+	-	DEL	PASS	282633	N	<DEL>	.	.	.	SVTYPE=DEL;POS=156639231;SVLEN=-5071;END=156644302;STRANDS=+-:2212;CIPOS=0,0;CIEND=0,0;CIPOS95=0,0;CIEND95=0,0;SU=2212;PE=1294;SR=918;ALG=PROD;AF=0.001128;NSAMP=33;MSQ=597.36;AC=33;AN=29246;NFAM=27	.
chr2	156648806	156648817	chr2	156649185	156649202	282634	310.6	+	-	BND	LOW	282634_1	N	N[chr2:156649195[	282634_2	N	]chr2:156648808]N	SVTYPE=BND;POS=156648808;STRANDS=+-:4;IMPRECISE;CIPOS=-2,9;CIEND=-9,8;CIPOS95=0,8;CIEND95=0,0;MATEID=282634_2;EVENT=282634;SU=4;PE=0;SR=4;ALG=PROD;AF=0.0005813;NSAMP=17;MSQ=15.49;RECLASSIFIED;AC=17;AN=29246;NFAM=17	SVTYPE=BND;POS=156649195;STRANDS=+-:4;IMPRECISE;CIPOS=-9,8;CIEND=-2,9;CIPOS95=0,0;CIEND95=0,8;MATEID=282634_1;EVENT=282634;SECONDARY;SU=4;PE=0;SR=4;ALG=PROD;AF=0.0005813;NSAMP=17;MSQ=15.49;RECLASSIFIED;AC=17;AN=29246;NFAM=17
chr2	156649332	156649782	chrX	11713269	11713784	57168	10856.2	-	+	BND	LOW	57168_1	N	]chrX:11713315]N	57168_2	N	N[chr2:156649734[	SVTYPE=BND;POS=156649734;STRANDS=-+:6;IMPRECISE;CIPOS=-401,49;CIEND=-46,469;CIPOS95=-80,49;CIEND95=-46,160;MATEID=57168_2;EVENT=57168;SU=6;PE=6;SR=0;ALG=PROD;AF=0.007488;NSAMP=219;MSQ=33.38;AC=219;AN=29246;NFAM=219	SVTYPE=BND;POS=11713315;STRANDS=-+:6;IMPRECISE;CIPOS=-46,469;CIEND=-401,49;CIPOS95=-46,160;CIEND95=-80,49;MATEID=57168_1;EVENT=57168;SECONDARY;SU=6;PE=6;SR=0;ALG=PROD;AF=0.007488;NSAMP=219;MSQ=33.38;AC=219;AN=29246;NFAM=219
chr2	156650928	156651588	chr2	156653393	156654018	282635	65.81	+	-	DEL	PASS	282635	N	<DEL>	.	.	.	SVTYPE=DEL;POS=156650938;SVLEN=-3071;END=156654009;STRANDS=+-:4;IMPRECISE;CIPOS=-10,650;CIEND=-616,9;CIPOS95=0,225;CIEND95=-201,0;SU=4;PE=4;SR=0;ALG=PROD;AF=3.419e-05;NSAMP=1;MSQ=65.68;AC=1;AN=29246;NFAM=1	.
chr2	156669542	156669545	chr2	156670916	156670918	282636	635.41	+	-	DEL	PASS	282636	N	<DEL>	.	.	.	SVTYPE=DEL;POS=156669544;SVLEN=-1374;END=156670918;STRANDS=+-:25;CIPOS=-2,1;CIEND=-2,0;CIPOS95=0,0;CIEND95=0,0;SU=25;PE=12;SR=13;ALG=PROD;AF=3.419e-05;NSAMP=1;MSQ=635.41;AC=1;AN=29246;NFAM=1	.
chr2	156675263	156675268	chr2	156683162	156683166	282637	512.42	+	-	DEL	PASS	282637	N	<DEL>	.	.	.	SVTYPE=DEL;POS=156675266;SVLEN=-7899;END=156683165;STRANDS=+-:26;CIPOS=-3,2;CIEND=-3,1;CIPOS95=0,0;CIEND95=0,0;SU=26;PE=14;SR=12;ALG=PROD;AF=3.419e-05;NSAMP=1;MSQ=512.42;AC=1;AN=29246;NFAM=1	.
chr2	156679064	156679083	chr7	100067010	100067029	54897	61.08	-	+	BND	LOW	54897_1	N	]chr7:100067020]N	54897_2	N	N[chr2:156679075[	SVTYPE=BND;POS=156679075;STRANDS=-+:5;CIPOS=-10,9;CIEND=-10,9;CIPOS95=0,0;CIEND95=0,0;MATEID=54897_2;EVENT=54897;SU=5;PE=0;SR=5;ALG=PROD;AF=3.419e-05;NSAMP=1;MSQ=59.8;AC=1;AN=29246;NFAM=1	SVTYPE=BND;POS=100067020;STRANDS=-+:5;CIPOS=-10,9;CIEND=-10,9;CIPOS95=0,0;CIEND95=0,0;MATEID=54897_1;EVENT=54897;SECONDARY;SU=5;PE=0;SR=5;ALG=PROD;AF=3.419e-05;NSAMP=1;MSQ=59.8;AC=1;AN=29246;NFAM=1
chr2	156681834	156681841	chr2	156681902	156681909	282639	293.72	+	-	BND	PASS	282639_1	N	N[chr2:156681907[	282639_2	N	]chr2:156681838]N	SVTYPE=BND;POS=156681838;STRANDS=+-:9;CIPOS=-4,3;CIEND=-4,3;CIPOS95=0,0;CIEND95=0,0;MATEID=282639_2;EVENT=282639;SU=9;PE=0;SR=9;ALG=PROD;AF=3.419e-05;NSAMP=1;MSQ=293.69;RECLASSIFIED;AC=1;AN=29246;NFAM=1	SVTYPE=BND;POS=156681907;STRANDS=+-:9;CIPOS=-4,3;CIEND=-4,3;CIPOS95=0,0;CIEND95=0,0;MATEID=282639_1;EVENT=282639;SECONDARY;SU=9;PE=0;SR=9;ALG=PROD;AF=3.419e-05;NSAMP=1;MSQ=293.69;RECLASSIFIED;AC=1;AN=29246;NFAM=1
chr2	156702923	156702933	chr2	156726462	156726473	576995	274.6	+	+	BND	PASS	576995_1	N	N]chr2:156726468]	576995_2	N	N]chr2:156702928]	SVTYPE=BND;POS=156702928;STRANDS=++:15;CIPOS=-5,5;CIEND=-6,5;CIPOS95=0,0;CIEND95=0,0;MATEID=576995_2;EVENT=576995;SU=15;PE=9;SR=6;ALG=PROD;AF=3.419e-05;NSAMP=1;MSQ=269.71;AC=1;AN=29246;NFAM=1	SVTYPE=BND;POS=156726468;STRANDS=++:15;CIPOS=-6,5;CIEND=-5,5;CIPOS95=0,0;CIEND95=0,0;MATEID=576995_1;EVENT=576995;SECONDARY;SU=15;PE=9;SR=6;ALG=PROD;AF=3.419e-05;NSAMP=1;MSQ=269.71;AC=1;AN=29246;NFAM=1
chr2	156702933	156702942	chr2	156728344	156728359	576996	210.1	-	-	BND	LOW	576996_1	N	[chr2:156728352[N	576996_2	N	[chr2:156702940[N	SVTYPE=BND;POS=156702940;STRANDS=--:12;CIPOS=-6,3;CIEND=-7,8;CIPOS95=0,0;CIEND95=0,0;MATEID=576996_2;EVENT=576996;SU=12;PE=6;SR=6;ALG=PROD;AF=3.419e-05;NSAMP=1;MSQ=203.77;AC=1;AN=29246;NFAM=1	SVTYPE=BND;POS=156728352;STRANDS=--:12;CIPOS=-7,8;CIEND=-6,3;CIPOS95=0,0;CIEND95=0,0;MATEID=576996_1;EVENT=576996;SECONDARY;SU=12;PE=6;SR=6;ALG=PROD;AF=3.419e-05;NSAMP=1;MSQ=203.77;AC=1;AN=29246;NFAM=1
chr2	156711362	156711376	chr2	156712014	156712033	282640	596.44	+	-	BND	LOW	282640_1	N	N[chr2:156712025[	282640_2	N	]chr2:156711367]N	SVTYPE=BND;POS=156711367;STRANDS=+-:11;IMPRECISE;CIPOS=-5,9;CIEND=-10,9;CIPOS95=-1,1;CIEND95=-1,0;MATEID=282640_2;EVENT=282640;SU=11;PE=9;SR=2;ALG=PROD;AF=6.839e-05;NSAMP=2;MSQ=292.19;RECLASSIFIED;AC=2;AN=29246;NFAM=2	SVTYPE=BND;POS=156712025;STRANDS=+-:11;IMPRECISE;CIPOS=-10,9;CIEND=-5,9;CIPOS95=-1,0;CIEND95=-1,1;MATEID=282640_1;EVENT=282640;SECONDARY;SU=11;PE=9;SR=2;ALG=PROD;AF=6.839e-05;NSAMP=2;MSQ=292.19;RECLASSIFIED;AC=2;AN=29246;NFAM=2
chr2	156714707	156714756	chr2	156714928	156714977	282641	209.92	+	-	BND	LOW	282641_1	N	N[chr2:156714954[	282641_2	N	]chr2:156714732]N	SVTYPE=BND;POS=156714732;STRANDS=+-:15;CIPOS=-25,24;CIEND=-25,24;CIPOS95=0,0;CIEND95=0,0;MATEID=282641_2;EVENT=282641;SU=15;PE=0;SR=15;ALG=PROD;AF=0.000171;NSAMP=5;MSQ=32.63;RECLASSIFIED;AC=5;AN=29246;NFAM=5	SVTYPE=BND;POS=156714954;STRANDS=+-:15;CIPOS=-25,24;CIEND=-25,24;CIPOS95=0,0;CIEND95=0,0;MATEID=282641_1;EVENT=282641;SECONDARY;SU=15;PE=0;SR=15;ALG=PROD;AF=0.000171;NSAMP=5;MSQ=32.63;RECLASSIFIED;AC=5;AN=29246;NFAM=5
chr2	156720221	156720677	chr2	156725250	156725732	282642	44.71	+	-	DEL	PASS	282642	N	<DEL>	.	.	.	SVTYPE=DEL;POS=156720231;SVLEN=-5492;END=156725723;STRANDS=+-:7;IMPRECISE;CIPOS=-10,446;CIEND=-473,9;CIPOS95=-2,140;CIEND95=-133,2;SU=7;PE=7;SR=0;ALG=PROD;AF=3.419e-05;NSAMP=1;MSQ=44.71;AC=1;AN=29246;NFAM=1	.
chr2	156722773	156723308	chr2	164461938	164462648	576998	395.82	+	+	BND	LOW	576998_1	N	N]chr2:164462088]	576998_2	N	N]chr2:156722827]	SVTYPE=BND;POS=156722827;STRANDS=++:33;IMPRECISE;CIPOS=-54,481;CIEND=-150,560;CIPOS95=-54,170;CIEND95=-111,111;MATEID=576998_2;EVENT=576998;SU=33;PE=33;SR=0;ALG=SUM;AF=0.0003077;NSAMP=9;MSQ=23.35;AC=9;AN=29246;NFAM=9	SVTYPE=BND;POS=164462088;STRANDS=++:33;IMPRECISE;CIPOS=-150,560;CIEND=-54,481;CIPOS95=-111,111;CIEND95=-54,170;MATEID=576998_1;EVENT=576998;SECONDARY;SU=33;PE=33;SR=0;ALG=SUM;AF=0.0003077;NSAMP=9;MSQ=23.35;AC=9;AN=29246;NFAM=9
chr2	156722844	156723152	chr2	164461234	164461720	576997	426.23	-	-	BND	LOW	576997_1	N	[chr2:164461692[N	576997_2	N	[chr2:156723124[N	SVTYPE=BND;POS=156723124;STRANDS=--:28;IMPRECISE;CIPOS=-279,29;CIEND=-457,29;CIPOS95=-32,29;CIEND95=-52,29;MATEID=576997_2;EVENT=576997;SU=28;PE=28;SR=0;ALG=PROD;AF=0.0003077;NSAMP=9;MSQ=26.47;AC=9;AN=29246;NFAM=9	SVTYPE=BND;POS=164461692;STRANDS=--:28;IMPRECISE;CIPOS=-457,29;CIEND=-279,29;CIPOS95=-52,29;CIEND95=-32,29;MATEID=576997_1;EVENT=576997;SECONDARY;SU=28;PE=28;SR=0;ALG=PROD;AF=0.0003077;NSAMP=9;MSQ=26.47;AC=9;AN=29246;NFAM=9
chr2	156743823	156743880	chr2	156743879	156743928	282643	359.8	+	-	BND	LOW	282643_1	N	N[chr2:156743905[	282643_2	N	]chr2:156743852]N	SVTYPE=BND;POS=156743852;STRANDS=+-:12;CIPOS=-29,28;CIEND=-25,24;CIPOS95=0,0;CIEND95=0,0;MATEID=282643_2;EVENT=282643;SU=12;PE=0;SR=12;ALG=PROD;AF=3.419e-05;NSAMP=1;MSQ=113.84;RECLASSIFIED;AC=1;AN=29246;NFAM=1	SVTYPE=BND;POS=156743905;STRANDS=+-:12;CIPOS=-25,24;CIEND=-29,28;CIPOS95=0,0;CIEND95=0,0;MATEID=282643_1;EVENT=282643;SECONDARY;SU=12;PE=0;SR=12;ALG=PROD;AF=3.419e-05;NSAMP=1;MSQ=113.84;RECLASSIFIED;AC=1;AN=29246;NFAM=1
chr2	156773705	156774244	chr2	156965180	156965551	498007	89.71	-	+	BND	LOW	498007_1	N	]chr2:156965210]N	498007_2	N	N[chr2:156774201[	SVTYPE=BND;POS=156774201;STRANDS=-+:18;IMPRECISE;CIPOS=-495,44;CIEND=-30,341;CIPOS95=-96,44;CIEND95=-30,51;MATEID=498007_2;EVENT=498007;SU=18;PE=18;SR=0;ALG=PROD;AF=0.0001368;NSAMP=4;MSQ=21.66;RECLASSIFIED;AC=4;AN=29246;NFAM=3	SVTYPE=BND;POS=156965210;STRANDS=-+:18;IMPRECISE;CIPOS=-30,341;CIEND=-495,44;CIPOS95=-30,51;CIEND95=-96,44;MATEID=498007_1;EVENT=498007;SECONDARY;SU=18;PE=18;SR=0;ALG=PROD;AF=0.0001368;NSAMP=4;MSQ=21.66;RECLASSIFIED;AC=4;AN=29246;NFAM=3
chr2	156774497	156774995	chr2	157069787	157070198	576999	504.99	-	-	BND	LOW	576999_1	N	[chr2:157070170[N	576999_2	N	[chr2:156774967[N	SVTYPE=BND;POS=156774967;STRANDS=--:13;IMPRECISE;CIPOS=-469,29;CIEND=-382,29;CIPOS95=-93,29;CIEND95=-67,29;MATEID=576999_2;EVENT=576999;SU=13;PE=13;SR=0;ALG=PROD;AF=0.0002735;NSAMP=8;MSQ=57.16;AC=8;AN=29246;NFAM=7	SVTYPE=BND;POS=157070170;STRANDS=--:13;IMPRECISE;CIPOS=-382,29;CIEND=-469,29;CIPOS95=-67,29;CIEND95=-93,29;MATEID=576999_1;EVENT=576999;SECONDARY;SU=13;PE=13;SR=0;ALG=PROD;AF=0.0002735;NSAMP=8;MSQ=57.16;AC=8;AN=29246;NFAM=7
chr2	156775139	156775770	chr2	157069895	157070467	577000	206.31	+	+	BND	LOW	577000_1	N	N]chr2:157069925]	577000_2	N	N]chr2:156775169]	SVTYPE=BND;POS=156775169;STRANDS=++:10;IMPRECISE;CIPOS=-30,601;CIEND=-30,542;CIPOS95=-30,175;CIEND95=-30,114;MATEID=577000_2;EVENT=577000;SU=10;PE=10;SR=0;ALG=PROD;AF=0.0001368;NSAMP=4;MSQ=51.57;AC=4;AN=29246;NFAM=4	SVTYPE=BND;POS=157069925;STRANDS=++:10;IMPRECISE;CIPOS=-30,542;CIEND=-30,601;CIPOS95=-30,114;CIEND95=-30,175;MATEID=577000_1;EVENT=577000;SECONDARY;SU=10;PE=10;SR=0;ALG=PROD;AF=0.0001368;NSAMP=4;MSQ=51.57;AC=4;AN=29246;NFAM=4
chr2	156776129	156776493	chr2	156779085	156779484	282645	377.54	+	-	DEL	PASS	282645	N	<DEL>	.	.	.	SVTYPE=DEL;POS=156776139;SVLEN=-3336;END=156779475;STRANDS=+-:10;IMPRECISE;CIPOS=-10,354;CIEND=-390,9;CIPOS95=-1,67;CIEND95=-102,0;SU=10;PE=10;SR=0;ALG=PROD;AF=3.419e-05;NSAMP=1;MSQ=377.54;AC=1;AN=29246;NFAM=1	.
chr2	156780080	156780325	chr2	156780698	156780726	577001	17.91	-	-	BND	LOW	577001_1	N	[chr2:156780718[N	577001_2	N	[chr2:156780317[N	SVTYPE=BND;POS=156780317;STRANDS=--:4;IMPRECISE;CIPOS=-236,9;CIEND=-19,9;CIPOS95=-71,2;CIEND95=-19,0;MATEID=577001_2;EVENT=577001;SU=4;PE=4;SR=0;ALG=PROD;AF=3.419e-05;NSAMP=1;MSQ=17.91;AC=1;AN=29246;NFAM=1	SVTYPE=BND;POS=156780718;STRANDS=--:4;IMPRECISE;CIPOS=-19,9;CIEND=-236,9;CIPOS95=-19,0;CIEND95=-71,2;MATEID=577001_1;EVENT=577001;SECONDARY;SU=4;PE=4;SR=0;ALG=PROD;AF=3.419e-05;NSAMP=1;MSQ=17.91;AC=1;AN=29246;NFAM=1
chr2	156791876	156791895	chr2	156791955	156791974	282646	209.87	+	-	DEL	PASS	282646	N	<DEL>	.	.	.	SVTYPE=DEL;POS=156791886;SVLEN=-79;END=156791965;STRANDS=+-:8;CIPOS=-10,9;CIEND=-10,9;CIPOS95=0,0;CIEND95=0,0;SU=8;PE=0;SR=8;ALG=PROD;AF=3.419e-05;NSAMP=1;MSQ=209.84;AC=1;AN=29246;NFAM=1	.
chr2	156802974	156802991	chrY	20835073	20835090	58212	727.79	-	-	BND	LOW	58212_1	N	[chrY:20835083[N	58212_2	N	[chr2:156802984[N	SVTYPE=BND;POS=156802984;STRANDS=--:4;CIPOS=-9,8;CIEND=-9,8;CIPOS95=0,0;CIEND95=0,0;MATEID=58212_2;EVENT=58212;SU=4;PE=0;SR=4;ALG=PROD;AF=0.00106;NSAMP=30;MSQ=17.56;AC=31;AN=29246;NFAM=30	SVTYPE=BND;POS=20835083;STRANDS=--:4;CIPOS=-9,8;CIEND=-9,8;CIPOS95=0,0;CIEND95=0,0;MATEID=58212_1;EVENT=58212;SECONDARY;SU=4;PE=0;SR=4;ALG=PROD;AF=0.00106;NSAMP=30;MSQ=17.56;AC=31;AN=29246;NFAM=30
chr2	156813511	156813511	chr2	156815219	156815219	498008	134236.0	-	+	BND	LOW	498008_1	N	]chr2:156815219]N	498008_2	N	N[chr2:156813512[	SVTYPE=BND;POS=156813512;STRANDS=-+:12049;CIPOS=0,0;CIEND=0,0;CIPOS95=0,0;CIEND95=0,0;MATEID=498008_2;EVENT=498008;SU=12049;PE=6900;SR=5149;ALG=PROD;AF=0.01648;NSAMP=466;MSQ=239.48;RECLASSIFIED;AC=482;AN=29246;NFAM=457	SVTYPE=BND;POS=156815219;STRANDS=-+:12049;CIPOS=0,0;CIEND=0,0;CIPOS95=0,0;CIEND95=0,0;MATEID=498008_1;EVENT=498008;SECONDARY;SU=12049;PE=6900;SR=5149;ALG=PROD;AF=0.01648;NSAMP=466;MSQ=239.48;RECLASSIFIED;AC=482;AN=29246;NFAM=457
chr2	156813932	156813932	chr2	156815208	156815208	282647	244265.0	+	-	BND	PASS	282647_1	N	N[chr2:156815209[	282647_2	N	]chr2:156813932]N	SVTYPE=BND;POS=156813932;STRANDS=+-:11753;CIPOS=0,0;CIEND=0,0;CIPOS95=0,0;CIEND95=0,0;MATEID=282647_2;EVENT=282647;SU=11753;PE=6613;SR=5140;ALG=PROD;AF=0.01614;NSAMP=472;MSQ=417.74;RECLASSIFIED;AC=472;AN=29246;NFAM=463	SVTYPE=BND;POS=156815209;STRANDS=+-:11753;CIPOS=0,0;CIEND=0,0;CIPOS95=0,0;CIEND95=0,0;MATEID=282647_1;EVENT=282647;SECONDARY;SU=11753;PE=6613;SR=5140;ALG=PROD;AF=0.01614;NSAMP=472;MSQ=417.74;RECLASSIFIED;AC=472;AN=29246;NFAM=463
chr2	156854276	156854295	chr2	156854602	156854621	282648	1407.61	+	-	BND	LOW	282648_1	N	N[chr2:156854613[	282648_2	N	]chr2:156854286]N	SVTYPE=BND;POS=156854286;STRANDS=+-:8;CIPOS=-10,9;CIEND=-10,9;CIPOS95=0,0;CIEND95=0,0;MATEID=282648_2;EVENT=282648;SU=8;PE=0;SR=8;ALG=PROD;AF=0.0005813;NSAMP=17;MSQ=78.87;RECLASSIFIED;AC=17;AN=29244;NFAM=17	SVTYPE=BND;POS=156854613;STRANDS=+-:8;CIPOS=-10,9;CIEND=-10,9;CIPOS95=0,0;CIEND95=0,0;MATEID=282648_1;EVENT=282648;SECONDARY;SU=8;PE=0;SR=8;ALG=PROD;AF=0.0005813;NSAMP=17;MSQ=78.87;RECLASSIFIED;AC=17;AN=29244;NFAM=17
chr2	156857423	156857446	chr2	156858542	156858575	577002	18.34	+	+	INV	LOW	577002	N	<INV>	.	.	.	SVTYPE=INV;POS=156857437;SVLEN=1129;END=156858566;STRANDS=++:3,--:2;IMPRECISE;CIPOS=-14,9;CIEND=-24,9;CIPOS95=-6,2;CIEND95=-15,1;SU=5;PE=5;SR=0;ALG=PROD;AF=3.419e-05;NSAMP=1;MSQ=17.79;AC=1;AN=29246;NFAM=1	.
chr2	156904074	156904084	chr2	156963905	156963917	498009	155.52	-	+	DUP	PASS	498009	N	<DUP>	.	.	.	SVTYPE=DUP;POS=156904081;SVLEN=59830;END=156963911;STRANDS=-+:15;IMPRECISE;CIPOS=-7,3;CIEND=-6,6;CIPOS95=0,0;CIEND95=-1,0;SU=15;PE=10;SR=5;ALG=PROD;AF=3.419e-05;NSAMP=1;MSQ=154.76;AC=1;AN=29246;NFAM=1	.
chr2	156917354	156917360	chr2	156918728	156918734	282649	395.7	+	-	DEL	PASS	282649	N	<DEL>	.	.	.	SVTYPE=DEL;POS=156917357;SVLEN=-1375;END=156918732;STRANDS=+-:17;CIPOS=-3,3;CIEND=-4,2;CIPOS95=0,0;CIEND95=0,0;SU=17;PE=9;SR=8;ALG=PROD;AF=3.419e-05;NSAMP=1;MSQ=395.7;AC=1;AN=29246;NFAM=1	.
chr2	156923584	156924156	chr2	156925716	156926380	577003	119.52	-	-	BND	LOW	577003_1	N	[chr2:156926372[N	577003_2	N	[chr2:156924148[N	SVTYPE=BND;POS=156924148;STRANDS=--:5;IMPRECISE;CIPOS=-563,9;CIEND=-655,9;CIPOS95=-146,2;CIEND95=-178,1;MATEID=577003_2;EVENT=577003;SU=5;PE=5;SR=0;ALG=PROD;AF=3.419e-05;NSAMP=1;MSQ=4.6;RETAINED;AC=1;AN=29246;NFAM=1	SVTYPE=BND;POS=156926372;STRANDS=--:5;IMPRECISE;CIPOS=-655,9;CIEND=-563,9;CIPOS95=-178,1;CIEND95=-146,2;MATEID=577003_1;EVENT=577003;SECONDARY;SU=5;PE=5;SR=0;ALG=PROD;AF=3.419e-05;NSAMP=1;MSQ=4.6;RETAINED;AC=1;AN=29246;NFAM=1
chr2	156924545	156925114	chr2	156925915	156926346	577006	485.55	+	+	INV	LOW	577006	N	<INV>	.	.	.	SVTYPE=INV;POS=156924764;SVLEN=1189;END=156925953;STRANDS=++:9,--:3;IMPRECISE;CIPOS=-219,350;CIEND=-38,393;CIPOS95=-173,173;CIEND95=-38,101;SU=12;PE=12;SR=0;ALG=SUM;AF=0.0002393;NSAMP=7;MSQ=43.98;AC=7;AN=29246;NFAM=7	.
chr2	156924722	156924850	chr2	156925731	156925779	577005	156.05	+	+	INV	LOW	577005	N	<INV>	.	.	.	SVTYPE=INV;POS=156924810;SVLEN=947;END=156925757;STRANDS=++:5,--:3;IMPRECISE;CIPOS=-88,40;CIEND=-26,22;CIPOS95=-73,31;CIEND95=-16,13;SU=8;PE=6;SR=2;ALG=PROD;AF=3.419e-05;NSAMP=1;MSQ=47.78;AC=1;AN=29246;NFAM=1	.
chr2	156933070	156933089	chr2	156933141	156933160	282650	956.87	+	-	BND	PASS	282650_1	N	N[chr2:156933152[	282650_2	N	]chr2:156933080]N	SVTYPE=BND;POS=156933080;STRANDS=+-:8;CIPOS=-10,9;CIEND=-10,9;CIPOS95=0,0;CIEND95=0,0;MATEID=282650_2;EVENT=282650;SU=8;PE=0;SR=8;ALG=PROD;AF=6.843e-05;NSAMP=1;MSQ=364.11;RECLASSIFIED;AC=2;AN=29226;NFAM=1	SVTYPE=BND;POS=156933152;STRANDS=+-:8;CIPOS=-10,9;CIEND=-10,9;CIPOS95=0,0;CIEND95=0,0;MATEID=282650_1;EVENT=282650;SECONDARY;SU=8;PE=0;SR=8;ALG=PROD;AF=6.843e-05;NSAMP=1;MSQ=364.11;RECLASSIFIED;AC=2;AN=29226;NFAM=1
chr2	156937473	156937492	chr2	156937523	156937542	282651	226.29	+	-	BND	LOW	282651_1	N	N[chr2:156937534[	282651_2	N	]chr2:156937483]N	SVTYPE=BND;POS=156937483;STRANDS=+-:5;CIPOS=-10,9;CIEND=-10,9;CIPOS95=0,0;CIEND95=0,0;MATEID=282651_2;EVENT=282651;SU=5;PE=0;SR=5;ALG=PROD;AF=0.0001368;NSAMP=4;MSQ=7;RECLASSIFIED;AC=4;AN=29246;NFAM=4	SVTYPE=BND;POS=156937534;STRANDS=+-:5;CIPOS=-10,9;CIEND=-10,9;CIPOS95=0,0;CIEND95=0,0;MATEID=282651_1;EVENT=282651;SECONDARY;SU=5;PE=0;SR=5;ALG=PROD;AF=0.0001368;NSAMP=4;MSQ=7;RECLASSIFIED;AC=4;AN=29246;NFAM=4
chr2	156953464	156953483	chr2	156953588	156953604	577007	107.13	-	-	BND	LOW	577007_1	N	[chr2:156953598[N	577007_2	N	[chr2:156953475[N	SVTYPE=BND;POS=156953475;STRANDS=--:5;IMPRECISE;CIPOS=-10,9;CIEND=-9,7;CIPOS95=-1,0;CIEND95=-2,1;MATEID=577007_2;EVENT=577007;SU=5;PE=2;SR=3;ALG=PROD;AF=0.0002052;NSAMP=6;MSQ=8.71;AC=6;AN=29246;NFAM=6	SVTYPE=BND;POS=156953598;STRANDS=--:5;IMPRECISE;CIPOS=-9,7;CIEND=-10,9;CIPOS95=-2,1;CIEND95=-1,0;MATEID=577007_1;EVENT=577007;SECONDARY;SU=5;PE=2;SR=3;ALG=PROD;AF=0.0002052;NSAMP=6;MSQ=8.71;AC=6;AN=29246;NFAM=6
chr2	156954291	156954383	chr17	70464986	70465080	46769	52094.6	+	+	BND	LOW	46769_1	N	N]chr17:70465035]	46769_2	N	N]chr2:156954338]	SVTYPE=BND;POS=156954338;STRANDS=++:11;IMPRECISE;CIPOS=-47,45;CIEND=-49,45;CIPOS95=-3,3;CIEND95=-1,1;MATEID=46769_2;EVENT=46769;SU=11;PE=6;SR=5;ALG=PROD;AF=0.03542;NSAMP=1036;MSQ=44.03;AC=1036;AN=29246;NFAM=1029	SVTYPE=BND;POS=70465035;STRANDS=++:11;IMPRECISE;CIPOS=-49,45;CIEND=-47,45;CIPOS95=-1,1;CIEND95=-3,3;MATEID=46769_1;EVENT=46769;SECONDARY;SU=11;PE=6;SR=5;ALG=PROD;AF=0.03542;NSAMP=1036;MSQ=44.03;AC=1036;AN=29246;NFAM=1029
chr2	156960005	156960009	chr7	84446931	84446935	54828	5733.87	-	-	BND	LOW	54828_1	N	[chr7:84446934[N	54828_2	N	[chr2:156960008[N	SVTYPE=BND;POS=156960008;STRANDS=--:371;CIPOS=-2,2;CIEND=-2,2;CIPOS95=0,0;CIEND95=0,0;MATEID=54828_2;EVENT=54828;SU=371;PE=0;SR=371;ALG=PROD;AF=0.006497;NSAMP=190;MSQ=20.61;AC=190;AN=29246;NFAM=190	SVTYPE=BND;POS=84446934;STRANDS=--:371;CIPOS=-2,2;CIEND=-2,2;CIPOS95=0,0;CIEND95=0,0;MATEID=54828_1;EVENT=54828;SECONDARY;SU=371;PE=0;SR=371;ALG=PROD;AF=0.006497;NSAMP=190;MSQ=20.61;AC=190;AN=29246;NFAM=190
chr2	156961842	156961890	chr2	156976601	156976659	577008	281.15	+	+	BND	LOW	577008_1	N	N]chr2:156976631]	577008_2	N	N]chr2:156961866]	SVTYPE=BND;POS=156961866;STRANDS=++:26;CIPOS=-24,24;CIEND=-30,28;CIPOS95=0,0;CIEND95=0,0;MATEID=577008_2;EVENT=577008;SU=26;PE=14;SR=12;ALG=PROD;AF=6.839e-05;NSAMP=2;MSQ=140.57;AC=2;AN=29246;NFAM=1	SVTYPE=BND;POS=156976631;STRANDS=++:26;CIPOS=-30,28;CIEND=-24,24;CIPOS95=0,0;CIEND95=0,0;MATEID=577008_1;EVENT=577008;SECONDARY;SU=26;PE=14;SR=12;ALG=PROD;AF=6.839e-05;NSAMP=2;MSQ=140.57;AC=2;AN=29246;NFAM=1
chr2	156964145	156964580	chr2	156981425	156981767	577009	11.81	-	-	BND	LOW	577009_1	N	[chr2:156981764[N	577009_2	N	[chr2:156964572[N	SVTYPE=BND;POS=156964572;STRANDS=--:8;IMPRECISE;CIPOS=-426,9;CIEND=-338,4;CIPOS95=-66,2;CIEND95=-92,0;MATEID=577009_2;EVENT=577009;SU=8;PE=8;SR=0;ALG=PROD;AF=3.419e-05;NSAMP=1;MSQ=11.81;AC=1;AN=29246;NFAM=1	SVTYPE=BND;POS=156981764;STRANDS=--:8;IMPRECISE;CIPOS=-338,4;CIEND=-426,9;CIPOS95=-92,0;CIEND95=-66,2;MATEID=577009_1;EVENT=577009;SECONDARY;SU=8;PE=8;SR=0;ALG=PROD;AF=3.419e-05;NSAMP=1;MSQ=11.81;AC=1;AN=29246;NFAM=1
chr2	156964465	156965012	chr2	157372419	157372994	577010	191.42	+	+	BND	LOW	577010_1	N	N]chr2:157372449]	577010_2	N	N]chr2:156964495]	SVTYPE=BND;POS=156964495;STRANDS=++:10;IMPRECISE;CIPOS=-30,517;CIEND=-30,545;CIPOS95=-30,74;CIEND95=-30,89;MATEID=577010_2;EVENT=577010;SU=10;PE=10;SR=0;ALG=PROD;AF=3.419e-05;NSAMP=1;MSQ=89.73;AC=1;AN=29246;NFAM=1	SVTYPE=BND;POS=157372449;STRANDS=++:10;IMPRECISE;CIPOS=-30,545;CIEND=-30,517;CIPOS95=-30,89;CIEND95=-30,74;MATEID=577010_1;EVENT=577010;SECONDARY;SU=10;PE=10;SR=0;ALG=PROD;AF=3.419e-05;NSAMP=1;MSQ=89.73;AC=1;AN=29246;NFAM=1
chr2	156989640	156990106	chr2	156994077	156994538	577011	60.68	-	-	BND	LOW	577011_1	N	[chr2:156994510[N	577011_2	N	[chr2:156990078[N	SVTYPE=BND;POS=156990078;STRANDS=--:8;IMPRECISE;CIPOS=-437,29;CIEND=-432,29;CIPOS95=-105,29;CIEND95=-104,29;MATEID=577011_2;EVENT=577011;SU=8;PE=8;SR=0;ALG=PROD;AF=6.839e-05;NSAMP=2;MSQ=30.34;AC=2;AN=29246;NFAM=2	SVTYPE=BND;POS=156994510;STRANDS=--:8;IMPRECISE;CIPOS=-432,29;CIEND=-437,29;CIPOS95=-104,29;CIEND95=-105,29;MATEID=577011_1;EVENT=577011;SECONDARY;SU=8;PE=8;SR=0;ALG=PROD;AF=6.839e-05;NSAMP=2;MSQ=30.34;AC=2;AN=29246;NFAM=2
chr2	156990496	156990543	chr2	156992618	156992666	577012	282.27	+	+	BND	LOW	577012_1	N	N]chr2:156992642]	577012_2	N	N]chr2:156990519]	SVTYPE=BND;POS=156990519;STRANDS=++:25;CIPOS=-23,24;CIEND=-24,24;CIPOS95=0,0;CIEND95=0,0;MATEID=577012_2;EVENT=577012;SU=25;PE=16;SR=9;ALG=PROD;AF=6.839e-05;NSAMP=2;MSQ=141.13;AC=2;AN=29246;NFAM=2	SVTYPE=BND;POS=156992642;STRANDS=++:25;CIPOS=-24,24;CIEND=-23,24;CIPOS95=0,0;CIEND95=0,0;MATEID=577012_1;EVENT=577012;SECONDARY;SU=25;PE=16;SR=9;ALG=PROD;AF=6.839e-05;NSAMP=2;MSQ=141.13;AC=2;AN=29246;NFAM=2
chr2	157020529	157020548	chr8	128833161	128833177	56091	182612.0	-	+	BND	LOW	56091_1	N	]chr8:128833169]N	56091_2	N	N[chr2:157020540[	SVTYPE=BND;POS=157020540;STRANDS=-+:5;CIPOS=-10,9;CIEND=-8,8;CIPOS95=0,0;CIEND95=0,0;MATEID=56091_2;EVENT=56091;SU=5;PE=1;SR=4;ALG=PROD;AF=0.1352;NSAMP=3954;MSQ=29.8;AC=3954;AN=29246;NFAM=3843	SVTYPE=BND;POS=128833169;STRANDS=-+:5;CIPOS=-8,8;CIEND=-10,9;CIPOS95=0,0;CIEND95=0,0;MATEID=56091_1;EVENT=56091;SECONDARY;SU=5;PE=1;SR=4;ALG=PROD;AF=0.1352;NSAMP=3954;MSQ=29.8;AC=3954;AN=29246;NFAM=3843
chr2	157024914	157024917	chr2	157028401	157028404	282653	15300.5	+	-	BND	PASS	282653_1	N	N[chr2:157028404[	282653_2	N	]chr2:157024916]N	SVTYPE=BND;POS=157024916;STRANDS=+-:639;CIPOS=-2,1;CIEND=-2,1;CIPOS95=0,0;CIEND95=0,0;MATEID=282653_2;EVENT=282653;SU=639;PE=409;SR=230;ALG=PROD;AF=0.0003761;NSAMP=11;MSQ=583.38;RECLASSIFIED;AC=11;AN=29246;NFAM=11	SVTYPE=BND;POS=157028404;STRANDS=+-:639;CIPOS=-2,1;CIEND=-2,1;CIPOS95=0,0;CIEND95=0,0;MATEID=282653_1;EVENT=282653;SECONDARY;SU=639;PE=409;SR=230;ALG=PROD;AF=0.0003761;NSAMP=11;MSQ=583.38;RECLASSIFIED;AC=11;AN=29246;NFAM=11
chr2	157026278	157026295	chrX	81181951	81181968	57665	251.86	-	-	BND	LOW	57665_1	N	[chrX:81181961[N	57665_2	N	[chr2:157026288[N	SVTYPE=BND;POS=157026288;STRANDS=--:42;CIPOS=-9,8;CIEND=-9,8;CIPOS95=0,0;CIEND95=0,0;MATEID=57665_2;EVENT=57665;SU=42;PE=0;SR=42;ALG=PROD;AF=0.0003761;NSAMP=11;MSQ=22.63;AC=11;AN=29246;NFAM=11	SVTYPE=BND;POS=81181961;STRANDS=--:42;CIPOS=-9,8;CIEND=-9,8;CIPOS95=0,0;CIEND95=0,0;MATEID=57665_1;EVENT=57665;SECONDARY;SU=42;PE=0;SR=42;ALG=PROD;AF=0.0003761;NSAMP=11;MSQ=22.63;AC=11;AN=29246;NFAM=11
chr2	157031411	157031468	chr10	22664084	22664141	41747	123.39	-	+	BND	LOW	41747_1	N	]chr10:22664113]N	41747_2	N	N[chr2:157031441[	SVTYPE=BND;POS=157031441;STRANDS=-+:4;CIPOS=-29,28;CIEND=-29,28;CIPOS95=0,0;CIEND95=0,0;MATEID=41747_2;EVENT=41747;SU=4;PE=0;SR=4;ALG=PROD;AF=0.000171;NSAMP=5;MSQ=20.58;AC=5;AN=29246;NFAM=5	SVTYPE=BND;POS=22664113;STRANDS=-+:4;CIPOS=-29,28;CIEND=-29,28;CIPOS95=0,0;CIEND95=0,0;MATEID=41747_1;EVENT=41747;SECONDARY;SU=4;PE=0;SR=4;ALG=PROD;AF=0.000171;NSAMP=5;MSQ=20.58;AC=5;AN=29246;NFAM=5
chr2	157031443	157031462	chr14	50329069	50329088	45011	1110.94	-	+	BND	LOW	45011_1	N	]chr14:50329079]N	45011_2	N	N[chr2:157031454[	SVTYPE=BND;POS=157031454;STRANDS=-+:5;CIPOS=-10,9;CIEND=-10,9;CIPOS95=0,0;CIEND95=0,0;MATEID=45011_2;EVENT=45011;SU=5;PE=0;SR=5;ALG=PROD;AF=0.00171;NSAMP=50;MSQ=20.66;AC=50;AN=29246;NFAM=50	SVTYPE=BND;POS=50329079;STRANDS=-+:5;CIPOS=-10,9;CIEND=-10,9;CIPOS95=0,0;CIEND95=0,0;MATEID=45011_1;EVENT=45011;SECONDARY;SU=5;PE=0;SR=5;ALG=PROD;AF=0.00171;NSAMP=50;MSQ=20.66;AC=50;AN=29246;NFAM=50
chr2	157031444	157031461	chr8	136622257	136622274	56143	1777.95	-	-	BND	LOW	56143_1	N	[chr8:136622267[N	56143_2	N	[chr2:157031454[N	SVTYPE=BND;POS=157031454;STRANDS=--:16;CIPOS=-9,8;CIEND=-9,8;CIPOS95=0,0;CIEND95=0,0;MATEID=56143_2;EVENT=56143;SU=16;PE=0;SR=16;ALG=PROD;AF=0.002223;NSAMP=65;MSQ=22.01;AC=65;AN=29246;NFAM=65	SVTYPE=BND;POS=136622267;STRANDS=--:16;CIPOS=-9,8;CIEND=-9,8;CIPOS95=0,0;CIEND95=0,0;MATEID=56143_1;EVENT=56143;SECONDARY;SU=16;PE=0;SR=16;ALG=PROD;AF=0.002223;NSAMP=65;MSQ=22.01;AC=65;AN=29246;NFAM=65
chr2	157031444	157031461	chr17	8511075	8511092	46847	3077.06	-	+	BND	LOW	46847_1	N	]chr17:8511084]N	46847_2	N	N[chr2:157031454[	SVTYPE=BND;POS=157031454;STRANDS=-+:4;CIPOS=-9,8;CIEND=-9,8;CIPOS95=0,0;CIEND95=0,0;MATEID=46847_2;EVENT=46847;SU=4;PE=0;SR=4;ALG=PROD;AF=0.003864;NSAMP=113;MSQ=22.1;AC=113;AN=29246;NFAM=112	SVTYPE=BND;POS=8511084;STRANDS=-+:4;CIPOS=-9,8;CIEND=-9,8;CIPOS95=0,0;CIEND95=0,0;MATEID=46847_1;EVENT=46847;SECONDARY;SU=4;PE=0;SR=4;ALG=PROD;AF=0.003864;NSAMP=113;MSQ=22.1;AC=113;AN=29246;NFAM=112
chr2	157035615	157035625	chr2	157035945	157035955	282654	694.25	+	-	BND	LOW	282654_1	N	N[chr2:157035951[	282654_2	N	]chr2:157035620]N	SVTYPE=BND;POS=157035620;STRANDS=+-:72;CIPOS=-5,5;CIEND=-5,5;CIPOS95=0,0;CIEND95=0,0;MATEID=282654_2;EVENT=282654;SU=72;PE=0;SR=72;ALG=PROD;AF=0.0004787;NSAMP=14;MSQ=21.15;RECLASSIFIED;AC=14;AN=29246;NFAM=14	SVTYPE=BND;POS=157035951;STRANDS=+-:72;CIPOS=-5,5;CIEND=-5,5;CIPOS95=0,0;CIEND95=0,0;MATEID=282654_1;EVENT=282654;SECONDARY;SU=72;PE=0;SR=72;ALG=PROD;AF=0.0004787;NSAMP=14;MSQ=21.15;RECLASSIFIED;AC=14;AN=29246;NFAM=14
chr2	157040543	157040586	chr2	157043380	157043424	282655	2272.44	+	-	DEL	PASS	282655	N	<DEL>	.	.	.	SVTYPE=DEL;POS=157040565;SVLEN=-2838;END=157043403;STRANDS=+-:72;CIPOS=-22,21;CIEND=-23,21;CIPOS95=0,0;CIEND95=0,0;SU=72;PE=41;SR=31;ALG=PROD;AF=0.0001026;NSAMP=3;MSQ=757.48;AC=3;AN=29246;NFAM=3	.
chr2	157047802	157047821	chr2	157048140	157048159	282656	870.86	+	-	BND	LOW	282656_1	N	N[chr2:157048151[	282656_2	N	]chr2:157047812]N	SVTYPE=BND;POS=157047812;STRANDS=+-:8;CIPOS=-10,9;CIEND=-10,9;CIPOS95=0,0;CIEND95=0,0;MATEID=282656_2;EVENT=282656;SU=8;PE=0;SR=8;ALG=PROD;AF=0.0007181;NSAMP=21;MSQ=35.13;RECLASSIFIED;AC=21;AN=29242;NFAM=21	SVTYPE=BND;POS=157048151;STRANDS=+-:8;CIPOS=-10,9;CIEND=-10,9;CIPOS95=0,0;CIEND95=0,0;MATEID=282656_1;EVENT=282656;SECONDARY;SU=8;PE=0;SR=8;ALG=PROD;AF=0.0007181;NSAMP=21;MSQ=35.13;RECLASSIFIED;AC=21;AN=29242;NFAM=21
chr2	157075362	157075409	chr2	157075591	157075638	282657	564.71	+	-	DEL	PASS	282657	N	<DEL>	.	.	.	SVTYPE=DEL;POS=157075386;SVLEN=-229;END=157075615;STRANDS=+-:23;CIPOS=-24,23;CIEND=-24,23;CIPOS95=0,0;CIEND95=0,0;SU=23;PE=1;SR=22;ALG=PROD;AF=3.419e-05;NSAMP=1;MSQ=47.78;AC=1;AN=29246;NFAM=1	.
chr2	157077041	157077046	chr2	157079137	157079142	282658	449.55	+	-	DEL	PASS	282658	N	<DEL>	.	.	.	SVTYPE=DEL;POS=157077044;SVLEN=-2097;END=157079141;STRANDS=+-:21;CIPOS=-3,2;CIEND=-4,1;CIPOS95=0,0;CIEND95=0,0;SU=21;PE=12;SR=9;ALG=PROD;AF=3.419e-05;NSAMP=1;MSQ=449.55;AC=1;AN=29246;NFAM=1	.
chr2	157081731	157081738	chr2	157117540	157117556	282659	599.4	+	-	DEL	PASS	282659	N	<DEL>	.	.	.	SVTYPE=DEL;POS=157081735;SVLEN=-35812;END=157117547;STRANDS=+-:25;CIPOS=-4,3;CIEND=-7,9;CIPOS95=0,0;CIEND95=0,0;SU=25;PE=16;SR=9;ALG=PROD;AF=3.419e-05;NSAMP=1;MSQ=599.4;AC=1;AN=29246;NFAM=1	.
chr2	157097233	157097235	chr11	26365972	26365974	42493	82452.0	-	+	BND	LOW	42493_1	N	]chr11:26365973]N	42493_2	N	N[chr2:157097235[	SVTYPE=BND;POS=157097235;STRANDS=-+:763;CIPOS=-1,1;CIEND=-1,1;CIPOS95=0,0;CIEND95=0,0;MATEID=42493_2;EVENT=42493;SU=763;PE=0;SR=763;ALG=PROD;AF=0.06401;NSAMP=1872;MSQ=26.78;AC=1872;AN=29246;NFAM=1832	SVTYPE=BND;POS=26365973;STRANDS=-+:763;CIPOS=-1,1;CIEND=-1,1;CIPOS95=0,0;CIEND95=0,0;MATEID=42493_1;EVENT=42493;SECONDARY;SU=763;PE=0;SR=763;ALG=PROD;AF=0.06401;NSAMP=1872;MSQ=26.78;AC=1872;AN=29246;NFAM=1832
chr2	157097823	157098624	chr3	180489050	180489630	50524	136.27	-	-	BND	LOW	50524_1	N	[chr3:180489524[N	50524_2	N	[chr2:157098554[N	SVTYPE=BND;POS=157098554;STRANDS=--:13;IMPRECISE;CIPOS=-730,71;CIEND=-473,107;CIPOS95=-150,71;CIEND95=-152,107;MATEID=50524_2;EVENT=50524;SU=13;PE=13;SR=0;ALG=SUM;AF=0.0002052;NSAMP=6;MSQ=22.18;AC=6;AN=29246;NFAM=6	SVTYPE=BND;POS=180489524;STRANDS=--:13;IMPRECISE;CIPOS=-473,107;CIEND=-730,71;CIPOS95=-152,107;CIEND95=-150,71;MATEID=50524_1;EVENT=50524;SECONDARY;SU=13;PE=13;SR=0;ALG=SUM;AF=0.0002052;NSAMP=6;MSQ=22.18;AC=6;AN=29246;NFAM=6
chr2	157098690	157099500	chr3	180489304	180490041	50523	325.08	+	+	BND	LOW	50523_1	N	N]chr3:180489429]	50523_2	N	N]chr2:157098751]	SVTYPE=BND;POS=157098751;STRANDS=++:50;IMPRECISE;CIPOS=-61,749;CIEND=-125,612;CIPOS95=-61,150;CIEND95=-107,107;MATEID=50523_2;EVENT=50523;SU=50;PE=50;SR=0;ALG=SUM;AF=0.0003077;NSAMP=9;MSQ=27.12;AC=9;AN=29246;NFAM=9	SVTYPE=BND;POS=180489429;STRANDS=++:50;IMPRECISE;CIPOS=-125,612;CIEND=-61,749;CIPOS95=-107,107;CIEND95=-61,150;MATEID=50523_1;EVENT=50523;SECONDARY;SU=50;PE=50;SR=0;ALG=SUM;AF=0.0003077;NSAMP=9;MSQ=27.12;AC=9;AN=29246;NFAM=9
chr2	157099785	157100411	chr2	157275929	157276445	282662	65.75	+	-	DEL	PASS	282662	N	<DEL>	.	.	.	SVTYPE=DEL;POS=157099795;SVLEN=-176641;END=157276436;STRANDS=+-:4;IMPRECISE;CIPOS=-10,616;CIEND=-507,9;CIPOS95=-1,206;CIEND95=-155,2;SU=4;PE=4;SR=0;ALG=PROD;AF=3.419e-05;NSAMP=1;MSQ=65.75;AC=1;AN=29246;NFAM=1	.
chr2	157104949	157105399	chrX	11713269	11713824	57146	9006.82	-	+	BND	LOW	57146_1	N	]chrX:11713315]N	57146_2	N	N[chr2:157105351[	SVTYPE=BND;POS=157105351;STRANDS=-+:12;IMPRECISE;CIPOS=-401,49;CIEND=-46,509;CIPOS95=-50,49;CIEND95=-46,110;MATEID=57146_2;EVENT=57146;SU=12;PE=12;SR=0;ALG=PROD;AF=0.00612;NSAMP=179;MSQ=33.48;AC=179;AN=29246;NFAM=179	SVTYPE=BND;POS=11713315;STRANDS=-+:12;IMPRECISE;CIPOS=-46,509;CIEND=-401,49;CIPOS95=-46,110;CIEND95=-50,49;MATEID=57146_1;EVENT=57146;SECONDARY;SU=12;PE=12;SR=0;ALG=PROD;AF=0.00612;NSAMP=179;MSQ=33.48;AC=179;AN=29246;NFAM=179
chr2	157114553	157114556	chr2	157114650	157114652	282663	6165.65	+	-	BND	PASS	282663_1	N	N[chr2:157114652[	282663_2	N	]chr2:157114555]N	SVTYPE=BND;POS=157114555;STRANDS=+-:238;CIPOS=-2,1;CIEND=-1,1;CIPOS95=0,0;CIEND95=0,0;MATEID=282663_2;EVENT=282663;SU=238;PE=1;SR=237;ALG=PROD;AF=0.0003419;NSAMP=10;MSQ=327.28;RECLASSIFIED;AC=10;AN=29246;NFAM=10	SVTYPE=BND;POS=157114652;STRANDS=+-:238;CIPOS=-1,1;CIEND=-2,1;CIPOS95=0,0;CIEND95=0,0;MATEID=282663_1;EVENT=282663;SECONDARY;SU=238;PE=1;SR=237;ALG=PROD;AF=0.0003419;NSAMP=10;MSQ=327.28;RECLASSIFIED;AC=10;AN=29246;NFAM=10
chr2	157118489	157118501	chr2	157118582	157118593	282664	188.85	+	-	DEL	PASS	282664	N	<DEL>	.	.	.	SVTYPE=DEL;POS=157118496;SVLEN=-92;END=157118588;STRANDS=+-:6;CIPOS=-7,5;CIEND=-6,5;CIPOS95=0,0;CIEND95=0,0;SU=6;PE=0;SR=6;ALG=PROD;AF=3.419e-05;NSAMP=1;MSQ=188.74;AC=1;AN=29246;NFAM=1	.
chr2	157141458	157141464	chr2	157148258	157148277	282665	815.32	+	-	DEL	PASS	282665	N	<DEL>	.	.	.	SVTYPE=DEL;POS=157141461;SVLEN=-6807;END=157148268;STRANDS=+-:29;CIPOS=-3,3;CIEND=-10,9;CIPOS95=0,0;CIEND95=0,0;SU=29;PE=22;SR=7;ALG=PROD;AF=3.419e-05;NSAMP=1;MSQ=815.32;AC=1;AN=29246;NFAM=1	.
chr2	157162119	157162136	chr2	157164255	157164260	282666	668.48	+	-	DEL	PASS	282666	N	<DEL>	.	.	.	SVTYPE=DEL;POS=157162127;SVLEN=-2132;END=157164259;STRANDS=+-:24;CIPOS=-8,9;CIEND=-4,1;CIPOS95=0,0;CIEND95=0,0;SU=24;PE=16;SR=8;ALG=PROD;AF=3.419e-05;NSAMP=1;MSQ=668.48;AC=1;AN=29246;NFAM=1	.
chr2	157194328	157194336	chr2	157246376	157246383	282667	299.7	+	-	DEL	PASS	282667	N	<DEL>	.	.	.	SVTYPE=DEL;POS=157194332;SVLEN=-52049;END=157246381;STRANDS=+-:15;CIPOS=-4,4;CIEND=-5,2;CIPOS95=0,0;CIEND95=0,0;SU=15;PE=8;SR=7;ALG=PROD;AF=3.419e-05;NSAMP=1;MSQ=299.7;AC=1;AN=29246;NFAM=1	.
chr2	157213722	157213773	chr3	42796789	42796847	49664	38.63	-	-	BND	LOW	49664_1	N	[chr3:42796819[N	49664_2	N	[chr2:157213750[N	SVTYPE=BND;POS=157213750;STRANDS=--:12;CIPOS=-27,24;CIEND=-29,29;CIPOS95=0,0;CIEND95=0,0;MATEID=49664_2;EVENT=49664;SU=12;PE=7;SR=5;ALG=PROD;AF=3.419e-05;NSAMP=1;MSQ=38.63;AC=1;AN=29246;NFAM=1	SVTYPE=BND;POS=42796819;STRANDS=--:12;CIPOS=-29,29;CIEND=-27,24;CIPOS95=0,0;CIEND95=0,0;MATEID=49664_1;EVENT=49664;SECONDARY;SU=12;PE=7;SR=5;ALG=PROD;AF=3.419e-05;NSAMP=1;MSQ=38.63;AC=1;AN=29246;NFAM=1
chr2	157225007	157225063	chr8	82109153	82109206	55779	963.71	-	+	BND	LOW	55779_1	N	]chr8:82109183]N	55779_2	N	N[chr2:157225035[	SVTYPE=BND;POS=157225035;STRANDS=-+:14;CIPOS=-27,29;CIEND=-30,23;CIPOS95=0,0;CIEND95=0,0;MATEID=55779_2;EVENT=55779;SU=14;PE=0;SR=14;ALG=PROD;AF=0.00106;NSAMP=31;MSQ=16.07;AC=31;AN=29246;NFAM=31	SVTYPE=BND;POS=82109183;STRANDS=-+:14;CIPOS=-30,23;CIEND=-27,29;CIPOS95=0,0;CIEND95=0,0;MATEID=55779_1;EVENT=55779;SECONDARY;SU=14;PE=0;SR=14;ALG=PROD;AF=0.00106;NSAMP=31;MSQ=16.07;AC=31;AN=29246;NFAM=31
chr2	157225007	157225064	chr5	162109383	162109440	52849	27879.2	-	+	BND	LOW	52849_1	N	]chr5:162109412]N	52849_2	N	N[chr2:157225037[	SVTYPE=BND;POS=157225037;STRANDS=-+:12;CIPOS=-29,28;CIEND=-29,28;CIPOS95=0,0;CIEND95=0,0;MATEID=52849_2;EVENT=52849;SU=12;PE=0;SR=12;ALG=PROD;AF=0.02499;NSAMP=626;MSQ=26.73;AC=731;AN=29246;NFAM=602	SVTYPE=BND;POS=162109412;STRANDS=-+:12;CIPOS=-29,28;CIEND=-29,28;CIPOS95=0,0;CIEND95=0,0;MATEID=52849_1;EVENT=52849;SECONDARY;SU=12;PE=0;SR=12;ALG=PROD;AF=0.02499;NSAMP=626;MSQ=26.73;AC=731;AN=29246;NFAM=602
chr2	157225027	157225044	chr12	108398092	108398109	43950	10231.1	-	+	BND	LOW	43950_1	N	]chr12:108398101]N	43950_2	N	N[chr2:157225037[	SVTYPE=BND;POS=157225037;STRANDS=-+:16;CIPOS=-9,8;CIEND=-9,8;CIPOS95=0,0;CIEND95=0,0;MATEID=43950_2;EVENT=43950;SU=16;PE=0;SR=16;ALG=PROD;AF=0.009095;NSAMP=257;MSQ=23.99;AC=266;AN=29246;NFAM=254	SVTYPE=BND;POS=108398101;STRANDS=-+:16;CIPOS=-9,8;CIEND=-9,8;CIPOS95=0,0;CIEND95=0,0;MATEID=43950_1;EVENT=43950;SECONDARY;SU=16;PE=0;SR=16;ALG=PROD;AF=0.009095;NSAMP=257;MSQ=23.99;AC=266;AN=29246;NFAM=254
chr2	157225029	157225046	chr7	9655393	9655410	54315	1292.87	-	-	BND	LOW	54315_1	N	[chr7:9655403[N	54315_2	N	[chr2:157225039[N	SVTYPE=BND;POS=157225039;STRANDS=--:47;CIPOS=-9,8;CIEND=-9,8;CIPOS95=0,0;CIEND95=0,0;MATEID=54315_2;EVENT=54315;SU=47;PE=0;SR=47;ALG=PROD;AF=0.0008206;NSAMP=23;MSQ=28.19;AC=24;AN=29246;NFAM=22	SVTYPE=BND;POS=9655403;STRANDS=--:47;CIPOS=-9,8;CIEND=-9,8;CIPOS95=0,0;CIEND95=0,0;MATEID=54315_1;EVENT=54315;SECONDARY;SU=47;PE=0;SR=47;ALG=PROD;AF=0.0008206;NSAMP=23;MSQ=28.19;AC=24;AN=29246;NFAM=22
chr2	157226366	157226382	chr3	177901411	177901427	50509	60.81	+	+	BND	LOW	50509_1	N	N]chr3:177901419]	50509_2	N	N]chr2:157226374]	SVTYPE=BND;POS=157226374;STRANDS=++:5;CIPOS=-8,8;CIEND=-8,8;CIPOS95=0,0;CIEND95=0,0;MATEID=50509_2;EVENT=50509;SU=5;PE=1;SR=4;ALG=PROD;AF=3.419e-05;NSAMP=1;MSQ=53.14;AC=1;AN=29246;NFAM=1	SVTYPE=BND;POS=177901419;STRANDS=++:5;CIPOS=-8,8;CIEND=-8,8;CIPOS95=0,0;CIEND95=0,0;MATEID=50509_1;EVENT=50509;SECONDARY;SU=5;PE=1;SR=4;ALG=PROD;AF=3.419e-05;NSAMP=1;MSQ=53.14;AC=1;AN=29246;NFAM=1
chr2	157229809	157229827	chr2	157297367	157297373	282668	572.54	+	-	DEL	PASS	282668	N	<DEL>	.	.	.	SVTYPE=DEL;POS=157229818;SVLEN=-67553;END=157297371;STRANDS=+-:24;CIPOS=-9,9;CIEND=-4,2;CIPOS95=0,0;CIEND95=0,0;SU=24;PE=15;SR=9;ALG=PROD;AF=3.419e-05;NSAMP=1;MSQ=572.54;AC=1;AN=29246;NFAM=1	.
chr2	157242524	157242535	chr11	93445492	93445503	42922	265.19	-	+	BND	LOW	42922_1	N	]chr11:93445498]N	42922_2	N	N[chr2:157242531[	SVTYPE=BND;POS=157242531;STRANDS=-+:45;CIPOS=-6,5;CIEND=-6,5;CIPOS95=0,0;CIEND95=0,0;MATEID=42922_2;EVENT=42922;SU=45;PE=0;SR=45;ALG=PROD;AF=0.0002735;NSAMP=8;MSQ=16.48;AC=8;AN=29246;NFAM=8	SVTYPE=BND;POS=93445498;STRANDS=-+:45;CIPOS=-6,5;CIEND=-6,5;CIPOS95=0,0;CIEND95=0,0;MATEID=42922_1;EVENT=42922;SECONDARY;SU=45;PE=0;SR=45;ALG=PROD;AF=0.0002735;NSAMP=8;MSQ=16.48;AC=8;AN=29246;NFAM=8
chr2	157256568	157256625	chr12	53138067	53138124	43604	13720.4	-	-	BND	LOW	43604_1	N	[chr12:53138097[N	43604_2	N	[chr2:157256598[N	SVTYPE=BND;POS=157256598;STRANDS=--:4;CIPOS=-29,28;CIEND=-29,28;CIPOS95=0,0;CIEND95=0,0;MATEID=43604_2;EVENT=43604;SU=4;PE=0;SR=4;ALG=PROD;AF=0.0107;NSAMP=312;MSQ=29.87;AC=313;AN=29246;NFAM=308	SVTYPE=BND;POS=53138097;STRANDS=--:4;CIPOS=-29,28;CIEND=-29,28;CIPOS95=0,0;CIEND95=0,0;MATEID=43604_1;EVENT=43604;SECONDARY;SU=4;PE=0;SR=4;ALG=PROD;AF=0.0107;NSAMP=312;MSQ=29.87;AC=313;AN=29246;NFAM=308
chr2	157262488	157262488	chr2	157263275	157263275	282670	260796.0	+	-	DEL	PASS	282670	N	<DEL>	.	.	.	SVTYPE=DEL;POS=157262488;SVLEN=-787;END=157263275;STRANDS=+-:11239;CIPOS=0,0;CIEND=0,0;CIPOS95=0,0;CIEND95=0,0;SU=11239;PE=6581;SR=4658;ALG=PROD;AF=0.0185;NSAMP=532;MSQ=405.43;MEDGQR=4.2;Q10GQR=3.94;AC=541;AN=29246;NFAM=526	.
chr2	157266575	157266581	chr2	157266751	157266757	282671	3103.92	+	-	BND	LOW	282671_1	N	N[chr2:157266755[	282671_2	N	]chr2:157266578]N	SVTYPE=BND;POS=157266578;STRANDS=+-:114;CIPOS=-3,3;CIEND=-3,3;CIPOS95=0,0;CIEND95=0,0;MATEID=282671_2;EVENT=282671;SU=114;PE=2;SR=112;ALG=PROD;AF=0.0004103;NSAMP=12;MSQ=248.95;RECLASSIFIED;AC=12;AN=29246;NFAM=12	SVTYPE=BND;POS=157266755;STRANDS=+-:114;CIPOS=-3,3;CIEND=-3,3;CIPOS95=0,0;CIEND95=0,0;MATEID=282671_1;EVENT=282671;SECONDARY;SU=114;PE=2;SR=112;ALG=PROD;AF=0.0004103;NSAMP=12;MSQ=248.95;RECLASSIFIED;AC=12;AN=29246;NFAM=12
chr2	157281226	157281275	chr2	157281433	157281482	282672	428.27	+	-	BND	LOW	282672_1	N	N[chr2:157281459[	282672_2	N	]chr2:157281251]N	SVTYPE=BND;POS=157281251;STRANDS=+-:17;CIPOS=-25,24;CIEND=-25,24;CIPOS95=0,0;CIEND95=0,0;MATEID=282672_2;EVENT=282672;SU=17;PE=0;SR=17;ALG=PROD;AF=6.839e-05;NSAMP=2;MSQ=8.36;RECLASSIFIED;AC=2;AN=29246;NFAM=2	SVTYPE=BND;POS=157281459;STRANDS=+-:17;CIPOS=-25,24;CIEND=-25,24;CIPOS95=0,0;CIEND95=0,0;MATEID=282672_1;EVENT=282672;SECONDARY;SU=17;PE=0;SR=17;ALG=PROD;AF=6.839e-05;NSAMP=2;MSQ=8.36;RECLASSIFIED;AC=2;AN=29246;NFAM=2
chr2	157283117	157283122	chr2	157286263	157286267	282673	572.6	+	-	DEL	PASS	282673	N	<DEL>	.	.	.	SVTYPE=DEL;POS=157283120;SVLEN=-3146;END=157286266;STRANDS=+-:24;CIPOS=-3,2;CIEND=-3,1;CIPOS95=0,0;CIEND95=0,0;SU=24;PE=13;SR=11;ALG=PROD;AF=3.419e-05;NSAMP=1;MSQ=572.6;AC=1;AN=29246;NFAM=1	.
chr2	157289812	157289857	chr2	157292981	157293030	282674	1021.83	+	-	DEL	PASS	282674	N	<DEL>	.	.	.	SVTYPE=DEL;POS=157289835;SVLEN=-3166;END=157293001;STRANDS=+-:46;CIPOS=-23,22;CIEND=-20,29;CIPOS95=0,0;CIEND95=0,0;SU=46;PE=24;SR=22;ALG=PROD;AF=6.839e-05;NSAMP=2;MSQ=510.91;AC=2;AN=29246;NFAM=2	.
chr2	157290104	157290121	chr10	8026017	8026034	41597	8622.39	+	+	BND	LOW	41597_1	N	N]chr10:8026026]	41597_2	N	N]chr2:157290113]	SVTYPE=BND;POS=157290113;STRANDS=++:51;CIPOS=-9,8;CIEND=-9,8;CIPOS95=0,0;CIEND95=0,0;MATEID=41597_2;EVENT=41597;SU=51;PE=0;SR=51;ALG=PROD;AF=0.007659;NSAMP=224;MSQ=24.1;AC=224;AN=29246;NFAM=219	SVTYPE=BND;POS=8026026;STRANDS=++:51;CIPOS=-9,8;CIEND=-9,8;CIPOS95=0,0;CIEND95=0,0;MATEID=41597_1;EVENT=41597;SECONDARY;SU=51;PE=0;SR=51;ALG=PROD;AF=0.007659;NSAMP=224;MSQ=24.1;AC=224;AN=29246;NFAM=219
chr2	157298573	157298584	chr2	157298679	157298690	282675	173.77	+	-	DEL	PASS	282675	N	<DEL>	.	.	.	SVTYPE=DEL;POS=157298579;SVLEN=-106;END=157298685;STRANDS=+-:6;CIPOS=-6,5;CIEND=-6,5;CIPOS95=0,0;CIEND95=0,0;SU=6;PE=0;SR=6;ALG=PROD;AF=3.419e-05;NSAMP=1;MSQ=173.77;AC=1;AN=29246;NFAM=1	.
chr2	157313984	157314001	chr2	157314097	157314107	577015	15.69	-	-	BND	LOW	577015_1	N	[chr2:157314099[N	577015_2	N	[chr2:157313994[N	SVTYPE=BND;POS=157313994;STRANDS=--:4;IMPRECISE;CIPOS=-9,8;CIEND=-1,9;CIPOS95=0,0;CIEND95=0,1;MATEID=577015_2;EVENT=577015;SU=4;PE=0;SR=4;ALG=PROD;AF=3.419e-05;NSAMP=1;MSQ=4.73;AC=1;AN=29246;NFAM=1	SVTYPE=BND;POS=157314099;STRANDS=--:4;IMPRECISE;CIPOS=-1,9;CIEND=-9,8;CIPOS95=0,1;CIEND95=0,0;MATEID=577015_1;EVENT=577015;SECONDARY;SU=4;PE=0;SR=4;ALG=PROD;AF=3.419e-05;NSAMP=1;MSQ=4.73;AC=1;AN=29246;NFAM=1
chr2	157314828	157314873	chr2	157316977	157317023	282676	1181.09	+	-	DEL	PASS	282676	N	<DEL>	.	.	.	SVTYPE=DEL;POS=157314851;SVLEN=-2150;END=157317001;STRANDS=+-:46;CIPOS=-23,22;CIEND=-24,22;CIPOS95=0,0;CIEND95=0,0;SU=46;PE=29;SR=17;ALG=PROD;AF=6.839e-05;NSAMP=2;MSQ=590.54;AC=2;AN=29246;NFAM=2	.
chr2	157347521	157347538	chrX	1274588	1274605	57033	51793.8	+	+	BND	LOW	57033_1	N	N]chrX:1274597]	57033_2	N	N]chr2:157347530]	SVTYPE=BND;POS=157347530;STRANDS=++:4;CIPOS=-9,8;CIEND=-9,8;CIPOS95=0,0;CIEND95=0,0;MATEID=57033_2;EVENT=57033;SU=4;PE=0;SR=4;ALG=PROD;AF=0.03269;NSAMP=956;MSQ=26.11;AC=956;AN=29246;NFAM=935	SVTYPE=BND;POS=1274597;STRANDS=++:4;CIPOS=-9,8;CIEND=-9,8;CIPOS95=0,0;CIEND95=0,0;MATEID=57033_1;EVENT=57033;SECONDARY;SU=4;PE=0;SR=4;ALG=PROD;AF=0.03269;NSAMP=956;MSQ=26.11;AC=956;AN=29246;NFAM=935
chr2	157368562	157368978	chr12	96315462	96315982	43884	91.39	+	-	BND	LOW	43884_1	N	N[chr12:96315974[	43884_2	N	]chr2:157368572]N	SVTYPE=BND;POS=157368572;STRANDS=+-:7;IMPRECISE;CIPOS=-10,406;CIEND=-511,9;CIPOS95=-1,122;CIEND95=-125,1;MATEID=43884_2;EVENT=43884;SU=7;PE=7;SR=0;ALG=PROD;AF=3.419e-05;NSAMP=1;MSQ=89.73;AC=1;AN=29246;NFAM=1	SVTYPE=BND;POS=96315974;STRANDS=+-:7;IMPRECISE;CIPOS=-511,9;CIEND=-10,406;CIPOS95=-125,1;CIEND95=-1,122;MATEID=43884_1;EVENT=43884;SECONDARY;SU=7;PE=7;SR=0;ALG=PROD;AF=3.419e-05;NSAMP=1;MSQ=89.73;AC=1;AN=29246;NFAM=1
chr2	157383187	157383797	chr2	157383871	157383901	577016	509.25	+	+	INV	LOW	577016	N	<INV>	.	.	.	SVTYPE=INV;POS=157383788;SVLEN=104;END=157383892;STRANDS=++:1,--:3;IMPRECISE;CIPOS=-601,9;CIEND=-21,9;CIPOS95=-183,1;CIEND95=-21,0;SU=4;PE=4;SR=0;ALG=PROD;AF=0.0007182;NSAMP=20;MSQ=16.72;AC=21;AN=29240;NFAM=20	.
chr2	157387118	157387177	chr2	157387315	157387374	282678	756.13	+	-	DEL	PASS	282678	N	<DEL>	.	.	.	SVTYPE=DEL;POS=157387148;SVLEN=-197;END=157387345;STRANDS=+-:29;CIPOS=-30,29;CIEND=-30,29;CIPOS95=0,0;CIEND95=0,0;SU=29;PE=1;SR=28;ALG=PROD;AF=0.0001368;NSAMP=4;MSQ=187.89;AC=4;AN=29246;NFAM=4	.
chr2	157394869	157394912	chr2	157410704	157410748	498011	947.71	-	+	DUP	PASS	498011	N	<DUP>	.	.	.	SVTYPE=DUP;POS=157394892;SVLEN=15835;END=157410727;STRANDS=-+:85;CIPOS=-23,20;CIEND=-23,21;CIPOS95=0,0;CIEND95=0,0;SU=85;PE=53;SR=32;ALG=PROD;AF=3.419e-05;NSAMP=1;MSQ=179.36;AC=1;AN=29246;NFAM=1	.
chr2	157397784	157398163	chr2	157405415	157405885	498012	115.51	-	+	BND	LOW	498012_1	N	]chr2:157405445]N	498012_2	N	N[chr2:157398135[	SVTYPE=BND;POS=157398135;STRANDS=-+:12;IMPRECISE;CIPOS=-350,29;CIEND=-30,440;CIPOS95=-55,29;CIEND95=-30,74;MATEID=498012_2;EVENT=498012;SU=12;PE=12;SR=0;ALG=PROD;AF=3.419e-05;NSAMP=1;MSQ=87.04;RECLASSIFIED;AC=1;AN=29246;NFAM=1	SVTYPE=BND;POS=157405445;STRANDS=-+:12;IMPRECISE;CIPOS=-30,440;CIEND=-350,29;CIPOS95=-30,74;CIEND95=-55,29;MATEID=498012_1;EVENT=498012;SECONDARY;SU=12;PE=12;SR=0;ALG=PROD;AF=3.419e-05;NSAMP=1;MSQ=87.04;RECLASSIFIED;AC=1;AN=29246;NFAM=1
chr2	157397834	157398220	chr2	157404721	157405141	282679	114.26	+	-	BND	LOW	282679_1	N	N[chr2:157405133[	282679_2	N	]chr2:157397844]N	SVTYPE=BND;POS=157397844;STRANDS=+-:7;IMPRECISE;CIPOS=-10,376;CIEND=-411,9;CIPOS95=-2,110;CIEND95=-130,1;MATEID=282679_2;EVENT=282679;SU=7;PE=7;SR=0;ALG=PROD;AF=6.839e-05;NSAMP=2;MSQ=55.52;RECLASSIFIED;AC=2;AN=29246;NFAM=2	SVTYPE=BND;POS=157405133;STRANDS=+-:7;IMPRECISE;CIPOS=-411,9;CIEND=-10,376;CIPOS95=-130,1;CIEND95=-2,110;MATEID=282679_1;EVENT=282679;SECONDARY;SU=7;PE=7;SR=0;ALG=PROD;AF=6.839e-05;NSAMP=2;MSQ=55.52;RECLASSIFIED;AC=2;AN=29246;NFAM=2
chr2	157407159	157407256	chr10	6816522	6816619	41687	97445.7	+	-	BND	LOW	41687_1	N	N[chr10:6816572[	41687_2	N	]chr2:157407208]N	SVTYPE=BND;POS=157407208;STRANDS=+-:4;CIPOS=-49,48;CIEND=-49,48;CIPOS95=0,0;CIEND95=0,0;MATEID=41687_2;EVENT=41687;SU=4;PE=0;SR=4;ALG=PROD;AF=0.01132;NSAMP=324;MSQ=291.75;AC=331;AN=29246;NFAM=323	SVTYPE=BND;POS=6816572;STRANDS=+-:4;CIPOS=-49,48;CIEND=-49,48;CIPOS95=0,0;CIEND95=0,0;MATEID=41687_1;EVENT=41687;SECONDARY;SU=4;PE=0;SR=4;ALG=PROD;AF=0.01132;NSAMP=324;MSQ=291.75;AC=331;AN=29246;NFAM=323
chr2	157422986	157423475	chr15	96010170	96010662	45902	23684.7	-	-	BND	LOW	45902_1	N	[chr15:96010652[N	45902_2	N	[chr2:157423466[N	SVTYPE=BND;POS=157423466;STRANDS=--:60;IMPRECISE;CIPOS=-479,10;CIEND=-481,11;CIPOS95=-49,10;CIEND95=-80,11;MATEID=45902_2;EVENT=45902;SU=60;PE=60;SR=0;ALG=PROD;AF=0.007454;NSAMP=218;MSQ=53.01;AC=218;AN=29246;NFAM=212	SVTYPE=BND;POS=96010652;STRANDS=--:60;IMPRECISE;CIPOS=-481,11;CIEND=-479,10;CIPOS95=-80,11;CIEND95=-49,10;MATEID=45902_1;EVENT=45902;SECONDARY;SU=60;PE=60;SR=0;ALG=PROD;AF=0.007454;NSAMP=218;MSQ=53.01;AC=218;AN=29246;NFAM=212
chr2	157423465	157423929	chr15	96010816	96011290	45903	2047.47	+	+	BND	LOW	45903_1	N	N]chr15:96010840]	45903_2	N	N]chr2:157423478]	SVTYPE=BND;POS=157423478;STRANDS=++:45;IMPRECISE;CIPOS=-13,451;CIEND=-24,450;CIPOS95=-13,45;CIEND95=-24,66;MATEID=45903_2;EVENT=45903;SU=45;PE=45;SR=0;ALG=PROD;AF=0.001983;NSAMP=58;MSQ=22.56;AC=58;AN=29246;NFAM=58	SVTYPE=BND;POS=96010840;STRANDS=++:45;IMPRECISE;CIPOS=-24,450;CIEND=-13,451;CIPOS95=-24,66;CIEND95=-13,45;MATEID=45903_1;EVENT=45903;SECONDARY;SU=45;PE=45;SR=0;ALG=PROD;AF=0.001983;NSAMP=58;MSQ=22.56;AC=58;AN=29246;NFAM=58
chr2	157427848	157428297	chr6	14023218	14023662	53096	131.59	+	+	BND	LOW	53096_1	N	N]chr6:14023226]	53096_2	N	N]chr2:157427858]	SVTYPE=BND;POS=157427858;STRANDS=++:6;IMPRECISE;CIPOS=-10,439;CIEND=-8,436;CIPOS95=-1,127;CIEND95=0,155;MATEID=53096_2;EVENT=53096;SU=6;PE=6;SR=0;ALG=PROD;AF=3.419e-05;NSAMP=1;MSQ=89.8;AC=1;AN=29246;NFAM=1	SVTYPE=BND;POS=14023226;STRANDS=++:6;IMPRECISE;CIPOS=-8,436;CIEND=-10,439;CIPOS95=0,155;CIEND95=-1,127;MATEID=53096_1;EVENT=53096;SECONDARY;SU=6;PE=6;SR=0;ALG=PROD;AF=3.419e-05;NSAMP=1;MSQ=89.8;AC=1;AN=29246;NFAM=1
chr2	157445471	157445479	chr2	157454152	157454159	498013	7067.22	-	+	BND	LOW	498013_1	N	]chr2:157454155]N	498013_2	N	N[chr2:157445477[	SVTYPE=BND;POS=157445477;STRANDS=-+:673;CIPOS=-5,3;CIEND=-3,4;CIPOS95=0,0;CIEND95=0,0;MATEID=498013_2;EVENT=498013;SU=673;PE=515;SR=158;ALG=PROD;AF=0.001881;NSAMP=55;MSQ=99.98;RECLASSIFIED;AC=55;AN=29246;NFAM=54	SVTYPE=BND;POS=157454155;STRANDS=-+:673;CIPOS=-3,4;CIEND=-5,3;CIPOS95=0,0;CIEND95=0,0;MATEID=498013_1;EVENT=498013;SECONDARY;SU=673;PE=515;SR=158;ALG=PROD;AF=0.001881;NSAMP=55;MSQ=99.98;RECLASSIFIED;AC=55;AN=29246;NFAM=54
chr2	157480101	157480118	chr2	157480428	157480445	282680	332.52	+	-	BND	LOW	282680_1	N	N[chr2:157480438[	282680_2	N	]chr2:157480110]N	SVTYPE=BND;POS=157480110;STRANDS=+-:4;CIPOS=-9,8;CIEND=-9,8;CIPOS95=0,0;CIEND95=0,0;MATEID=282680_2;EVENT=282680;SU=4;PE=0;SR=4;ALG=PROD;AF=0.0005471;NSAMP=16;MSQ=17.46;RECLASSIFIED;AC=16;AN=29246;NFAM=16	SVTYPE=BND;POS=157480438;STRANDS=+-:4;CIPOS=-9,8;CIEND=-9,8;CIPOS95=0,0;CIEND95=0,0;MATEID=282680_1;EVENT=282680;SECONDARY;SU=4;PE=0;SR=4;ALG=PROD;AF=0.0005471;NSAMP=16;MSQ=17.46;RECLASSIFIED;AC=16;AN=29246;NFAM=16
chr2	157481068	157481087	chr2	157481812	157481831	577017	527.39	+	+	BND	PASS	577017_1	N	N]chr2:157481822]	577017_2	N	N]chr2:157481078]	SVTYPE=BND;POS=157481078;STRANDS=++:27;CIPOS=-10,9;CIEND=-10,9;CIPOS95=0,0;CIEND95=0,0;MATEID=577017_2;EVENT=577017;SU=27;PE=15;SR=12;ALG=PROD;AF=3.419e-05;NSAMP=1;MSQ=527.39;AC=1;AN=29246;NFAM=1	SVTYPE=BND;POS=157481822;STRANDS=++:27;CIPOS=-10,9;CIEND=-10,9;CIPOS95=0,0;CIEND95=0,0;MATEID=577017_1;EVENT=577017;SECONDARY;SU=27;PE=15;SR=12;ALG=PROD;AF=3.419e-05;NSAMP=1;MSQ=527.39;AC=1;AN=29246;NFAM=1
chr2	157481078	157481097	chr2	157483928	157483930	577018	656.32	-	-	BND	PASS	577018_1	N	[chr2:157483931[N	577018_2	N	[chr2:157481089[N	SVTYPE=BND;POS=157481089;STRANDS=--:33;CIPOS=-10,9;CIEND=-2,0;CIPOS95=0,0;CIEND95=0,0;MATEID=577018_2;EVENT=577018;SU=33;PE=20;SR=13;ALG=PROD;AF=3.419e-05;NSAMP=1;MSQ=656.32;AC=1;AN=29246;NFAM=1	SVTYPE=BND;POS=157483931;STRANDS=--:33;CIPOS=-2,0;CIEND=-10,9;CIPOS95=0,0;CIEND95=0,0;MATEID=577018_1;EVENT=577018;SECONDARY;SU=33;PE=20;SR=13;ALG=PROD;AF=3.419e-05;NSAMP=1;MSQ=656.32;AC=1;AN=29246;NFAM=1
chr2	157483573	157483592	chr2	157484208	157484227	282681	857.92	+	-	DEL	PASS	282681	N	<DEL>	.	.	.	SVTYPE=DEL;POS=157483583;SVLEN=-635;END=157484218;STRANDS=+-:33;CIPOS=-10,9;CIEND=-10,9;CIPOS95=0,0;CIEND95=0,0;SU=33;PE=19;SR=14;ALG=PROD;AF=3.419e-05;NSAMP=1;MSQ=845.44;AC=1;AN=29246;NFAM=1	.
chr2	157486462	157486478	chr2	157487067	157487086	282682	60.43	+	-	DEL	PASS	282682	N	<DEL>	.	.	.	SVTYPE=DEL;POS=157486469;SVLEN=-608;END=157487077;STRANDS=+-:7;IMPRECISE;CIPOS=-7,9;CIEND=-10,9;CIPOS95=-1,1;CIEND95=-1,1;SU=7;PE=4;SR=3;ALG=PROD;AF=3.42e-05;NSAMP=1;MSQ=59.74;AC=1;AN=29242;NFAM=1	.
chr2	157492582	157492892	chr22	28670108	28670436	49238	239.74	-	+	BND	LOW	49238_1	N	]chr22:28670132]N	49238_2	N	N[chr2:157492870[	SVTYPE=BND;POS=157492870;STRANDS=-+:12;IMPRECISE;CIPOS=-287,23;CIEND=-24,304;CIPOS95=-62,23;CIEND95=-24,84;MATEID=49238_2;EVENT=49238;SU=12;PE=12;SR=0;ALG=PROD;AF=3.419e-05;NSAMP=1;MSQ=239.45;AC=1;AN=29246;NFAM=1	SVTYPE=BND;POS=28670132;STRANDS=-+:12;IMPRECISE;CIPOS=-24,304;CIEND=-287,23;CIPOS95=-24,84;CIEND95=-62,23;MATEID=49238_1;EVENT=49238;SECONDARY;SU=12;PE=12;SR=0;ALG=PROD;AF=3.419e-05;NSAMP=1;MSQ=239.45;AC=1;AN=29246;NFAM=1
chr2	157492854	157492913	chr22	28669835	28669893	49234	269.71	+	-	BND	PASS	49234_1	N	N[chr22:28669866[	49234_2	N	]chr2:157492884]N	SVTYPE=BND;POS=157492884;STRANDS=+-:25;CIPOS=-30,29;CIEND=-30,28;CIPOS95=0,0;CIEND95=0,0;MATEID=49234_2;EVENT=49234;SU=25;PE=14;SR=11;ALG=PROD;AF=3.419e-05;NSAMP=1;MSQ=269.71;AC=1;AN=29246;NFAM=1	SVTYPE=BND;POS=28669866;STRANDS=+-:25;CIPOS=-30,28;CIEND=-30,29;CIPOS95=0,0;CIEND95=0,0;MATEID=49234_1;EVENT=49234;SECONDARY;SU=25;PE=14;SR=11;ALG=PROD;AF=3.419e-05;NSAMP=1;MSQ=269.71;AC=1;AN=29246;NFAM=1
chr2	157500757	157500759	chr6	62955712	62955714	53538	789428.0	+	+	BND	LOW	53538_1	N	N]chr6:62955713]	53538_2	N	N]chr2:157500758]	SVTYPE=BND;POS=157500758;STRANDS=++:543,--:22;CIPOS=-1,1;CIEND=-1,1;CIPOS95=0,0;CIEND95=0,0;MATEID=53538_2;EVENT=53538;SU=565;PE=0;SR=565;ALG=PROD;AF=0.314;NSAMP=9181;MSQ=50.01;AC=9182;AN=29246;NFAM=8531	SVTYPE=BND;POS=62955713;STRANDS=++:543,--:22;CIPOS=-1,1;CIEND=-1,1;CIPOS95=0,0;CIEND95=0,0;MATEID=53538_1;EVENT=53538;SECONDARY;SU=565;PE=0;SR=565;ALG=PROD;AF=0.314;NSAMP=9181;MSQ=50.01;AC=9182;AN=29246;NFAM=8531
chr2	157537691	157537741	chr2	157537980	157538031	282683	253.53	+	-	BND	LOW	282683_1	N	N[chr2:157538007[	282683_2	N	]chr2:157537717]N	SVTYPE=BND;POS=157537717;STRANDS=+-:15;CIPOS=-26,24;CIEND=-26,25;CIPOS95=0,0;CIEND95=0,0;MATEID=282683_2;EVENT=282683;SU=15;PE=2;SR=13;ALG=PROD;AF=0.0001026;NSAMP=3;MSQ=81.81;RECLASSIFIED;AC=3;AN=29246;NFAM=2	SVTYPE=BND;POS=157538007;STRANDS=+-:15;CIPOS=-26,25;CIEND=-26,24;CIPOS95=0,0;CIEND95=0,0;MATEID=282683_1;EVENT=282683;SECONDARY;SU=15;PE=2;SR=13;ALG=PROD;AF=0.0001026;NSAMP=3;MSQ=81.81;RECLASSIFIED;AC=3;AN=29246;NFAM=2
chr2	157551059	157551061	chr2	157628085	157628104	498014	315.71	-	+	DUP	PASS	498014	N	<DUP>	.	.	.	SVTYPE=DUP;POS=157551061;SVLEN=77034;END=157628095;STRANDS=-+:29;CIPOS=-2,0;CIEND=-10,9;CIPOS95=0,0;CIEND95=0,0;SU=29;PE=14;SR=15;ALG=PROD;AF=3.419e-05;NSAMP=1;MSQ=315.23;AC=1;AN=29246;NFAM=1	.
chr2	157553696	157554385	chr17	8107949	8108718	46846	1474.15	-	+	BND	LOW	46846_1	N	]chr17:8108005]N	46846_2	N	N[chr2:157554298[	SVTYPE=BND;POS=157554298;STRANDS=-+:47;IMPRECISE;CIPOS=-601,88;CIEND=-56,713;CIPOS95=-111,88;CIEND95=-56,182;MATEID=46846_2;EVENT=46846;SU=47;PE=47;SR=0;ALG=SUM;AF=0.001573;NSAMP=46;MSQ=19.71;AC=46;AN=29246;NFAM=46	SVTYPE=BND;POS=8108005;STRANDS=-+:47;IMPRECISE;CIPOS=-56,713;CIEND=-601,88;CIPOS95=-56,182;CIEND95=-111,88;MATEID=46846_1;EVENT=46846;SECONDARY;SU=47;PE=47;SR=0;ALG=SUM;AF=0.001573;NSAMP=46;MSQ=19.71;AC=46;AN=29246;NFAM=46
chr2	157553847	157554260	chr6	19637008	19637556	53130	2816.81	-	+	BND	LOW	53130_1	N	]chr6:19637026]N	53130_2	N	N[chr2:157554212[	SVTYPE=BND;POS=157554212;STRANDS=-+:36;IMPRECISE;CIPOS=-364,49;CIEND=-18,530;CIPOS95=-16,16;CIEND95=-18,75;MATEID=53130_2;EVENT=53130;SU=36;PE=36;SR=0;ALG=PROD;AF=0.003419;NSAMP=100;MSQ=23.27;AC=100;AN=29246;NFAM=99	SVTYPE=BND;POS=19637026;STRANDS=-+:36;IMPRECISE;CIPOS=-18,530;CIEND=-364,49;CIPOS95=-18,75;CIEND95=-16,16;MATEID=53130_1;EVENT=53130;SECONDARY;SU=36;PE=36;SR=0;ALG=PROD;AF=0.003419;NSAMP=100;MSQ=23.27;AC=100;AN=29246;NFAM=99
chr2	157553907	157554297	chr9	69277457	69278161	56516	288.68	-	-	BND	LOW	56516_1	N	[chr9:69278133[N	56516_2	N	[chr2:157554269[N	SVTYPE=BND;POS=157554269;STRANDS=--:8;IMPRECISE;CIPOS=-361,29;CIEND=-675,29;CIPOS95=-64,29;CIEND95=-111,29;MATEID=56516_2;EVENT=56516;SU=8;PE=8;SR=0;ALG=PROD;AF=0.0004445;NSAMP=13;MSQ=16.24;AC=13;AN=29246;NFAM=13	SVTYPE=BND;POS=69278133;STRANDS=--:8;IMPRECISE;CIPOS=-675,29;CIEND=-361,29;CIPOS95=-111,29;CIEND95=-64,29;MATEID=56516_1;EVENT=56516;SECONDARY;SU=8;PE=8;SR=0;ALG=PROD;AF=0.0004445;NSAMP=13;MSQ=16.24;AC=13;AN=29246;NFAM=13
chr2	157554161	157554650	chr9	69278243	69278976	56518	93.86	+	+	BND	LOW	56518_1	N	N]chr9:69278293]	56518_2	N	N]chr2:157554211]	SVTYPE=BND;POS=157554211;STRANDS=++:4;IMPRECISE;CIPOS=-50,439;CIEND=-50,683;CIPOS95=-50,147;CIEND95=-50,222;MATEID=56518_2;EVENT=56518;SU=4;PE=4;SR=0;ALG=PROD;AF=0.0001026;NSAMP=3;MSQ=6.26;AC=3;AN=29246;NFAM=3	SVTYPE=BND;POS=69278293;STRANDS=++:4;IMPRECISE;CIPOS=-50,683;CIEND=-50,439;CIPOS95=-50,222;CIEND95=-50,147;MATEID=56518_1;EVENT=56518;SECONDARY;SU=4;PE=4;SR=0;ALG=PROD;AF=0.0001026;NSAMP=3;MSQ=6.26;AC=3;AN=29246;NFAM=3
chr2	157576837	157576837	chr2	157577154	157577154	282684	1.28384e+07	+	-	MEI	PASS	282684	N	<DEL:ME:SINE|Alu|AluYb9>	.	.	.	SVTYPE=MEI;POS=157576837;SVLEN=-317;END=157577154;STRANDS=+-:283284;CIPOS=0,0;CIEND=0,0;CIPOS95=0,0;CIEND95=0,0;SU=283284;PE=36443;SR=246841;AF=0.4754;NSAMP=10606;MSQ=741.7;MEDGQR=4.44;Q10GQR=2.01;AC=13904;AN=29246;NFAM=9854	.
chr2	157586068	157586103	chr2	157586149	157586163	282685	1727.19	+	-	BND	PASS	282685_1	N	N[chr2:157586157[	282685_2	N	]chr2:157586074]N	SVTYPE=BND;POS=157586074;STRANDS=+-:52;CIPOS=-6,29;CIEND=-7,7;CIPOS95=0,0;CIEND95=0,0;MATEID=282685_2;EVENT=282685;SU=52;PE=0;SR=52;ALG=PROD;AF=3.42e-05;NSAMP=1;MSQ=176.84;RECLASSIFIED;AC=1;AN=29240;NFAM=1	SVTYPE=BND;POS=157586157;STRANDS=+-:52;CIPOS=-7,7;CIEND=-6,29;CIPOS95=0,0;CIEND95=0,0;MATEID=282685_1;EVENT=282685;SECONDARY;SU=52;PE=0;SR=52;ALG=PROD;AF=3.42e-05;NSAMP=1;MSQ=176.84;RECLASSIFIED;AC=1;AN=29240;NFAM=1
chr2	157588847	157588866	chr6	69219499	69219518	53587	124.13	-	+	BND	LOW	53587_1	N	]chr6:69219509]N	53587_2	N	N[chr2:157588858[	SVTYPE=BND;POS=157588858;STRANDS=-+:18;CIPOS=-10,9;CIEND=-10,9;CIPOS95=0,0;CIEND95=0,0;MATEID=53587_2;EVENT=53587;SU=18;PE=0;SR=18;ALG=PROD;AF=0.0001368;NSAMP=4;MSQ=18.21;AC=4;AN=29246;NFAM=4	SVTYPE=BND;POS=69219509;STRANDS=-+:18;CIPOS=-10,9;CIEND=-10,9;CIPOS95=0,0;CIEND95=0,0;MATEID=53587_1;EVENT=53587;SECONDARY;SU=18;PE=0;SR=18;ALG=PROD;AF=0.0001368;NSAMP=4;MSQ=18.21;AC=4;AN=29246;NFAM=4
chr2	157607116	157607125	chr2	157607992	157608005	282686	2397.74	+	-	DEL	PASS	282686	N	<DEL>	.	.	.	SVTYPE=DEL;POS=157607121;SVLEN=-876;END=157607997;STRANDS=+-:110;CIPOS=-5,4;CIEND=-5,8;CIPOS95=0,0;CIEND95=0,0;SU=110;PE=72;SR=38;ALG=PROD;AF=0.0001026;NSAMP=3;MSQ=363.64;AC=3;AN=29246;NFAM=3	.
chr2	157607494	157607507	chr2	157607612	157607624	577020	295.81	+	+	INV	LOW	577020	N	<INV>	.	.	.	SVTYPE=INV;POS=157607504;SVLEN=111;END=157607615;STRANDS=++:3,--:1;IMPRECISE;CIPOS=-10,3;CIEND=-3,9;CIPOS95=-2,1;CIEND95=-1,3;SU=4;PE=1;SR=3;ALG=PROD;AF=0.0003077;NSAMP=9;MSQ=28.17;AC=9;AN=29246;NFAM=9	.
chr2	157613502	157614110	chr6	32654818	32655090	53326	137.97	+	-	BND	LOW	53326_1	N	N[chr6:32655062[	53326_2	N	]chr2:157613529]N	SVTYPE=BND;POS=157613529;STRANDS=+-:9;IMPRECISE;CIPOS=-27,581;CIEND=-243,29;CIPOS95=-27,130;CIEND95=-73,29;MATEID=53326_2;EVENT=53326;SU=9;PE=9;SR=0;ALG=PROD;AF=0.000171;NSAMP=5;MSQ=24.56;AC=5;AN=29246;NFAM=5	SVTYPE=BND;POS=32655062;STRANDS=+-:9;IMPRECISE;CIPOS=-243,29;CIEND=-27,581;CIPOS95=-73,29;CIEND95=-27,130;MATEID=53326_1;EVENT=53326;SECONDARY;SU=9;PE=9;SR=0;ALG=PROD;AF=0.000171;NSAMP=5;MSQ=24.56;AC=5;AN=29246;NFAM=5
chr2	157640340	157640346	chr2	157647508	157647527	282687	668.41	+	-	DEL	PASS	282687	N	<DEL>	.	.	.	SVTYPE=DEL;POS=157640343;SVLEN=-7175;END=157647518;STRANDS=+-:26;CIPOS=-3,3;CIEND=-10,9;CIPOS95=0,0;CIEND95=0,0;SU=26;PE=17;SR=9;ALG=PROD;AF=3.419e-05;NSAMP=1;MSQ=668.41;AC=1;AN=29246;NFAM=1	.
chr2	157651545	157652101	chr14	20507625	20508216	44808	594.78	+	+	BND	LOW	44808_1	N	N]chr14:20507650]	44808_2	N	N]chr2:157651575]	SVTYPE=BND;POS=157651575;STRANDS=++:12;IMPRECISE;CIPOS=-30,526;CIEND=-25,566;CIPOS95=-30,73;CIEND95=-25,107;MATEID=44808_2;EVENT=44808;SU=12;PE=12;SR=0;ALG=PROD;AF=0.000718;NSAMP=21;MSQ=20.16;AC=21;AN=29246;NFAM=21	SVTYPE=BND;POS=20507650;STRANDS=++:12;IMPRECISE;CIPOS=-25,566;CIEND=-30,526;CIPOS95=-25,107;CIEND95=-30,73;MATEID=44808_1;EVENT=44808;SECONDARY;SU=12;PE=12;SR=0;ALG=PROD;AF=0.000718;NSAMP=21;MSQ=20.16;AC=21;AN=29246;NFAM=21
chr2	157653833	157653852	chr12	60608820	60608839	43656	1.23913e+06	-	+	BND	LOW	43656_1	N	]chr12:60608830]N	43656_2	N	N[chr2:157653844[	SVTYPE=BND;POS=157653844;STRANDS=-+:4;IMPRECISE;CIPOS=-10,9;CIEND=-10,9;CIPOS95=-1,0;CIEND95=-1,1;MATEID=43656_2;EVENT=43656;SU=4;PE=1;SR=3;ALG=PROD;AF=0.249;NSAMP=7283;MSQ=95.2;AC=7283;AN=29246;NFAM=6767	SVTYPE=BND;POS=60608830;STRANDS=-+:4;IMPRECISE;CIPOS=-10,9;CIEND=-10,9;CIPOS95=-1,1;CIEND95=-1,0;MATEID=43656_1;EVENT=43656;SECONDARY;SU=4;PE=1;SR=3;ALG=PROD;AF=0.249;NSAMP=7283;MSQ=95.2;AC=7283;AN=29246;NFAM=6767
chr2	157653836	157653852	chr9	10763046	10763064	56258	3362.72	-	-	BND	LOW	56258_1	N	[chr9:10763057[N	56258_2	N	[chr2:157653847[N	SVTYPE=BND;POS=157653847;STRANDS=--:4;IMPRECISE;CIPOS=-10,6;CIEND=-10,8;CIPOS95=-2,1;CIEND95=-1,0;MATEID=56258_2;EVENT=56258;SU=4;PE=2;SR=2;ALG=PROD;AF=0.005437;NSAMP=159;MSQ=13.47;AC=159;AN=29246;NFAM=159	SVTYPE=BND;POS=10763057;STRANDS=--:4;IMPRECISE;CIPOS=-10,8;CIEND=-10,6;CIPOS95=-1,0;CIEND95=-2,1;MATEID=56258_1;EVENT=56258;SECONDARY;SU=4;PE=2;SR=2;ALG=PROD;AF=0.005437;NSAMP=159;MSQ=13.47;AC=159;AN=29246;NFAM=159
chr2	157653850	157653869	chr3	185299863	185299882	50553	233186.0	+	+	BND	LOW	50553_1	N	N]chr3:185299873]	50553_2	N	N]chr2:157653860]	SVTYPE=BND;POS=157653860;STRANDS=++:16;CIPOS=-10,9;CIEND=-10,9;CIPOS95=0,0;CIEND95=0,0;MATEID=50553_2;EVENT=50553;SU=16;PE=7;SR=9;ALG=PROD;AF=0.1848;NSAMP=3131;MSQ=37.82;AC=5404;AN=29246;NFAM=2948	SVTYPE=BND;POS=185299873;STRANDS=++:16;CIPOS=-10,9;CIEND=-10,9;CIPOS95=0,0;CIEND95=0,0;MATEID=50553_1;EVENT=50553;SECONDARY;SU=16;PE=7;SR=9;ALG=PROD;AF=0.1848;NSAMP=3131;MSQ=37.82;AC=5404;AN=29246;NFAM=2948
chr2	157669792	157669798	chr2	157670309	157670317	282689	5172.24	+	-	DEL	PASS	282689	N	<DEL>	.	.	.	SVTYPE=DEL;POS=157669795;SVLEN=-519;END=157670314;STRANDS=+-:174;CIPOS=-3,3;CIEND=-5,3;CIPOS95=0,0;CIEND95=0,0;SU=174;PE=90;SR=84;ALG=PROD;AF=6.839e-05;NSAMP=2;MSQ=413.55;AC=2;AN=29246;NFAM=2	.
chr2	157680246	157680250	chr2	157680498	157680517	282690	788.56	+	-	BND	PASS	282690_1	N	N[chr2:157680509[	282690_2	N	]chr2:157680249]N	SVTYPE=BND;POS=157680249;STRANDS=+-:17;CIPOS=-3,1;CIEND=-10,9;CIPOS95=0,0;CIEND95=0,0;MATEID=282690_2;EVENT=282690;SU=17;PE=2;SR=15;ALG=PROD;AF=3.42e-05;NSAMP=1;MSQ=20.82;RECLASSIFIED;AC=1;AN=29242;NFAM=1	SVTYPE=BND;POS=157680509;STRANDS=+-:17;CIPOS=-10,9;CIEND=-3,1;CIPOS95=0,0;CIEND95=0,0;MATEID=282690_1;EVENT=282690;SECONDARY;SU=17;PE=2;SR=15;ALG=PROD;AF=3.42e-05;NSAMP=1;MSQ=20.82;RECLASSIFIED;AC=1;AN=29242;NFAM=1
chr2	157681981	157681997	chrX	57720027	57720044	57541	255057.0	+	+	BND	LOW	57541_1	N	N]chrX:57720036]	57541_2	N	N]chr2:157681989]	SVTYPE=BND;POS=157681989;STRANDS=++:48;CIPOS=-8,8;CIEND=-9,8;CIPOS95=0,0;CIEND95=0,0;MATEID=57541_2;EVENT=57541;SU=48;PE=0;SR=48;ALG=PROD;AF=0.05809;NSAMP=1699;MSQ=127.79;AC=1699;AN=29246;NFAM=1661	SVTYPE=BND;POS=57720036;STRANDS=++:48;CIPOS=-9,8;CIEND=-8,8;CIPOS95=0,0;CIEND95=0,0;MATEID=57541_1;EVENT=57541;SECONDARY;SU=48;PE=0;SR=48;ALG=PROD;AF=0.05809;NSAMP=1699;MSQ=127.79;AC=1699;AN=29246;NFAM=1661
chr2	157689029	157689046	chr9	132820152	132820170	56978	23.94	+	+	BND	LOW	56978_1	N	N]chr9:132820162]	56978_2	N	N]chr2:157689037]	SVTYPE=BND;POS=157689037;STRANDS=++:4;IMPRECISE;CIPOS=-8,9;CIEND=-10,8;CIPOS95=0,2;CIEND95=-1,0;MATEID=56978_2;EVENT=56978;SU=4;PE=0;SR=4;ALG=PROD;AF=6.839e-05;NSAMP=2;MSQ=11.37;AC=2;AN=29246;NFAM=2	SVTYPE=BND;POS=132820162;STRANDS=++:4;IMPRECISE;CIPOS=-10,8;CIEND=-8,9;CIPOS95=-1,0;CIEND95=0,2;MATEID=56978_1;EVENT=56978;SECONDARY;SU=4;PE=0;SR=4;ALG=PROD;AF=6.839e-05;NSAMP=2;MSQ=11.37;AC=2;AN=29246;NFAM=2
chr2	157698682	157698699	chr2	157699040	157699057	282691	344.16	+	-	BND	LOW	282691_1	N	N[chr2:157699050[	282691_2	N	]chr2:157698691]N	SVTYPE=BND;POS=157698691;STRANDS=+-:4;CIPOS=-9,8;CIEND=-9,8;CIPOS95=0,0;CIEND95=0,0;MATEID=282691_2;EVENT=282691;SU=4;PE=0;SR=4;ALG=PROD;AF=0.0002735;NSAMP=8;MSQ=26.76;RECLASSIFIED;AC=8;AN=29246;NFAM=8	SVTYPE=BND;POS=157699050;STRANDS=+-:4;CIPOS=-9,8;CIEND=-9,8;CIPOS95=0,0;CIEND95=0,0;MATEID=282691_1;EVENT=282691;SECONDARY;SU=4;PE=0;SR=4;ALG=PROD;AF=0.0002735;NSAMP=8;MSQ=26.76;RECLASSIFIED;AC=8;AN=29246;NFAM=8
chr2	157701503	157701521	chr6	61758363	61758371	53529	24.95	-	-	BND	LOW	53529_1	N	[chr6:61758364[N	53529_2	N	[chr2:157701513[N	SVTYPE=BND;POS=157701513;STRANDS=--:4;IMPRECISE;CIPOS=-9,9;CIEND=0,8;CIPOS95=-1,1;CIEND95=0,1;MATEID=53529_2;EVENT=53529;SU=4;PE=1;SR=3;ALG=PROD;AF=3.419e-05;NSAMP=1;MSQ=15.11;AC=1;AN=29246;NFAM=1	SVTYPE=BND;POS=61758364;STRANDS=--:4;IMPRECISE;CIPOS=0,8;CIEND=-9,9;CIPOS95=0,1;CIEND95=-1,1;MATEID=53529_1;EVENT=53529;SECONDARY;SU=4;PE=1;SR=3;ALG=PROD;AF=3.419e-05;NSAMP=1;MSQ=15.11;AC=1;AN=29246;NFAM=1
chr2	157709639	157710529	chr2	157731480	157732153	498016	403.92	-	+	BND	LOW	498016_1	N	]chr2:157731747]N	498016_2	N	N[chr2:157710471[	SVTYPE=BND;POS=157710471;STRANDS=-+:58;IMPRECISE;CIPOS=-831,59;CIEND=-267,406;CIPOS95=-263,59;CIEND95=-212,212;MATEID=498016_2;EVENT=498016;SU=58;PE=58;SR=0;ALG=SUM;AF=0.0001368;NSAMP=4;MSQ=46.79;RECLASSIFIED;AC=4;AN=29246;NFAM=4	SVTYPE=BND;POS=157731747;STRANDS=-+:58;IMPRECISE;CIPOS=-267,406;CIEND=-831,59;CIPOS95=-212,212;CIEND95=-263,59;MATEID=498016_1;EVENT=498016;SECONDARY;SU=58;PE=58;SR=0;ALG=SUM;AF=0.0001368;NSAMP=4;MSQ=46.79;RECLASSIFIED;AC=4;AN=29246;NFAM=4
chr2	157710205	157710468	chr2	157730996	157731321	282692	1212.87	+	-	BND	LOW	282692_1	N	N[chr2:157731293[	282692_2	N	]chr2:157710217]N	SVTYPE=BND;POS=157710217;STRANDS=+-:70;IMPRECISE;CIPOS=-12,251;CIEND=-296,29;CIPOS95=-12,20;CIEND95=-15,15;MATEID=282692_2;EVENT=282692;SU=70;PE=70;SR=0;ALG=PROD;AF=0.000171;NSAMP=5;MSQ=102.96;RECLASSIFIED;AC=5;AN=29246;NFAM=5	SVTYPE=BND;POS=157731293;STRANDS=+-:70;IMPRECISE;CIPOS=-296,29;CIEND=-12,251;CIPOS95=-15,15;CIEND95=-12,20;MATEID=282692_1;EVENT=282692;SECONDARY;SU=70;PE=70;SR=0;ALG=PROD;AF=0.000171;NSAMP=5;MSQ=102.96;RECLASSIFIED;AC=5;AN=29246;NFAM=5
chr2	157713859	157713865	chr2	157716979	157716998	282694	437.53	+	-	DEL	PASS	282694	N	<DEL>	.	.	.	SVTYPE=DEL;POS=157713863;SVLEN=-3126;END=157716989;STRANDS=+-:21;CIPOS=-4,2;CIEND=-10,9;CIPOS95=0,0;CIEND95=0,0;SU=21;PE=10;SR=11;ALG=PROD;AF=3.419e-05;NSAMP=1;MSQ=437.53;AC=1;AN=29246;NFAM=1	.
chr2	157723346	157723878	chr12	88116222	88116822	43831	44.39	-	-	BND	LOW	43831_1	N	[chr12:88116814[N	43831_2	N	[chr2:157723870[N	SVTYPE=BND;POS=157723870;STRANDS=--:4;IMPRECISE;CIPOS=-523,9;CIEND=-591,9;CIPOS95=-178,0;CIEND95=-197,1;MATEID=43831_2;EVENT=43831;SU=4;PE=4;SR=0;ALG=PROD;AF=3.419e-05;NSAMP=1;MSQ=44.39;AC=1;AN=29246;NFAM=1	SVTYPE=BND;POS=88116814;STRANDS=--:4;IMPRECISE;CIPOS=-591,9;CIEND=-523,9;CIPOS95=-197,1;CIEND95=-178,0;MATEID=43831_1;EVENT=43831;SECONDARY;SU=4;PE=4;SR=0;ALG=PROD;AF=3.419e-05;NSAMP=1;MSQ=44.39;AC=1;AN=29246;NFAM=1
chr2	157723811	157724197	chr12	88116977	88117503	43832	35.75	+	+	BND	LOW	43832_1	N	N]chr12:88116986]	43832_2	N	N]chr2:157723821]	SVTYPE=BND;POS=157723821;STRANDS=++:5;IMPRECISE;CIPOS=-10,376;CIEND=-9,517;CIPOS95=-2,96;CIEND95=-1,192;MATEID=43832_2;EVENT=43832;SU=5;PE=5;SR=0;ALG=PROD;AF=3.419e-05;NSAMP=1;MSQ=35.75;AC=1;AN=29246;NFAM=1	SVTYPE=BND;POS=88116986;STRANDS=++:5;IMPRECISE;CIPOS=-9,517;CIEND=-10,376;CIPOS95=-1,192;CIEND95=-2,96;MATEID=43832_1;EVENT=43832;SECONDARY;SU=5;PE=5;SR=0;ALG=PROD;AF=3.419e-05;NSAMP=1;MSQ=35.75;AC=1;AN=29246;NFAM=1
chr2	157755368	157755414	chr2	157756363	157756408	498017	221.3	-	+	DUP	PASS	498017	N	<DUP>	.	.	.	SVTYPE=DUP;POS=157755392;SVLEN=994;END=157756386;STRANDS=-+:27;CIPOS=-24,22;CIEND=-23,22;CIPOS95=0,0;CIEND95=0,0;SU=27;PE=14;SR=13;ALG=PROD;AF=6.839e-05;NSAMP=2;MSQ=85.48;AC=2;AN=29246;NFAM=2	.
chr2	157784681	157784686	chr2	157788416	157788435	282697	1202.07	+	-	DEL	PASS	282697	N	<DEL>	.	.	.	SVTYPE=DEL;POS=157784684;SVLEN=-3742;END=157788426;STRANDS=+-:45;CIPOS=-3,2;CIEND=-10,9;CIPOS95=0,0;CIEND95=0,0;SU=45;PE=34;SR=11;ALG=PROD;AF=3.419e-05;NSAMP=1;MSQ=1202.07;AC=1;AN=29246;NFAM=1	.
chr2	157814636	157814655	chr2	157840683	157840689	282698	494.58	+	-	DEL	PASS	282698	N	<DEL>	.	.	.	SVTYPE=DEL;POS=157814646;SVLEN=-26041;END=157840687;STRANDS=+-:22;CIPOS=-10,9;CIEND=-4,2;CIPOS95=0,0;CIEND95=0,0;SU=22;PE=14;SR=8;ALG=PROD;AF=3.419e-05;NSAMP=1;MSQ=494.58;AC=1;AN=29246;NFAM=1	.
chr2	157826267	157826722	chr12	65083564	65083838	43694	2857.45	-	-	BND	LOW	43694_1	N	[chr12:65083827[N	43694_2	N	[chr2:157826711[N	SVTYPE=BND;POS=157826711;STRANDS=--:53;IMPRECISE;CIPOS=-443,12;CIEND=-262,12;CIPOS95=-80,12;CIEND95=-17,12;MATEID=43694_2;EVENT=43694;SU=53;PE=53;SR=0;ALG=PROD;AF=0.003556;NSAMP=104;MSQ=21.24;AC=104;AN=29246;NFAM=104	SVTYPE=BND;POS=65083827;STRANDS=--:53;IMPRECISE;CIPOS=-262,12;CIEND=-443,12;CIPOS95=-17,12;CIEND95=-80,12;MATEID=43694_1;EVENT=43694;SECONDARY;SU=53;PE=53;SR=0;ALG=PROD;AF=0.003556;NSAMP=104;MSQ=21.24;AC=104;AN=29246;NFAM=104
chr2	157826769	157827496	chr12	65083649	65084398	43695	556.29	+	+	BND	LOW	43695_1	N	N]chr12:65083785]	43695_2	N	N]chr2:157826821]	SVTYPE=BND;POS=157826821;STRANDS=++:43;IMPRECISE;CIPOS=-52,675;CIEND=-136,613;CIPOS95=-52,153;CIEND95=-99,99;MATEID=43695_2;EVENT=43695;SU=43;PE=43;SR=0;ALG=SUM;AF=0.0006839;NSAMP=20;MSQ=24;AC=20;AN=29246;NFAM=20	SVTYPE=BND;POS=65083785;STRANDS=++:43;IMPRECISE;CIPOS=-136,613;CIEND=-52,675;CIPOS95=-99,99;CIEND95=-52,153;MATEID=43695_1;EVENT=43695;SECONDARY;SU=43;PE=43;SR=0;ALG=SUM;AF=0.0006839;NSAMP=20;MSQ=24;AC=20;AN=29246;NFAM=20
chr2	157841600	157841641	chr2	157845555	157845597	282699	2224.29	+	-	DEL	PASS	282699	N	<DEL>	.	.	.	SVTYPE=DEL;POS=157841621;SVLEN=-3956;END=157845577;STRANDS=+-:94;CIPOS=-21,20;CIEND=-22,20;CIPOS95=0,0;CIEND95=0,0;SU=94;PE=60;SR=34;ALG=PROD;AF=3.419e-05;NSAMP=1;MSQ=374.72;AC=1;AN=29246;NFAM=1	.
chr2	157843091	157843102	chr2	157843392	157843409	577021	13.29	+	+	INV	LOW	577021	N	<INV>	.	.	.	SVTYPE=INV;POS=157843102;SVLEN=290;END=157843392;STRANDS=++:2,--:2;IMPRECISE;CIPOS=-11,0;CIEND=0,17;CIPOS95=-11,0;CIEND95=0,9;SU=4;PE=4;SR=0;ALG=PROD;AF=6.839e-05;NSAMP=2;MSQ=5.73;AC=2;AN=29246;NFAM=2	.
chr2	157845585	157845594	chr11	28605842	28605851	42507	289.18	-	-	BND	LOW	42507_1	N	[chr11:28605848[N	42507_2	N	[chr2:157845591[N	SVTYPE=BND;POS=157845591;STRANDS=--:76;CIPOS=-5,4;CIEND=-5,4;CIPOS95=0,0;CIEND95=0,0;MATEID=42507_2;EVENT=42507;SU=76;PE=0;SR=76;ALG=PROD;AF=0.0002393;NSAMP=7;MSQ=23.33;AC=7;AN=29246;NFAM=7	SVTYPE=BND;POS=28605848;STRANDS=--:76;CIPOS=-5,4;CIEND=-5,4;CIPOS95=0,0;CIEND95=0,0;MATEID=42507_1;EVENT=42507;SECONDARY;SU=76;PE=0;SR=76;ALG=PROD;AF=0.0002393;NSAMP=7;MSQ=23.33;AC=7;AN=29246;NFAM=7
chr2	157849247	157849355	chr2	157849682	157849693	577022	6.83	+	+	INV	LOW	577022	N	<INV>	.	.	.	SVTYPE=INV;POS=157849334;SVLEN=350;END=157849684;STRANDS=++:2,--:2;IMPRECISE;CIPOS=-87,21;CIEND=-2,9;CIPOS95=-73,21;CIEND95=-1,9;SU=4;PE=4;SR=0;ALG=PROD;AF=3.419e-05;NSAMP=1;MSQ=6.78;AC=1;AN=29246;NFAM=1	.
chr2	157850579	157850799	chr15	43771533	43771874	45539	1419.69	-	+	BND	LOW	45539_1	N	]chr15:43771544]N	45539_2	N	N[chr2:157850795[	SVTYPE=BND;POS=157850795;STRANDS=-+:101;IMPRECISE;CIPOS=-215,5;CIEND=-11,330;CIPOS95=-13,5;CIEND95=-11,11;MATEID=45539_2;EVENT=45539;SU=101;PE=101;SR=0;ALG=PROD;AF=6.839e-05;NSAMP=2;MSQ=101.59;AC=2;AN=29246;NFAM=2	SVTYPE=BND;POS=43771544;STRANDS=-+:101;IMPRECISE;CIPOS=-11,330;CIEND=-215,5;CIPOS95=-11,11;CIEND95=-13,5;MATEID=45539_1;EVENT=45539;SECONDARY;SU=101;PE=101;SR=0;ALG=PROD;AF=6.839e-05;NSAMP=2;MSQ=101.59;AC=2;AN=29246;NFAM=2
chr2	157850801	157850818	chr15	43746427	43746446	45538	1608.81	+	-	BND	LOW	45538_1	N	N[chr15:43746438[	45538_2	N	]chr2:157850811]N	SVTYPE=BND;POS=157850811;STRANDS=+-:160;CIPOS=-10,7;CIEND=-10,9;CIPOS95=0,0;CIEND95=0,0;MATEID=45538_2;EVENT=45538;SU=160;PE=107;SR=53;ALG=PROD;AF=6.839e-05;NSAMP=2;MSQ=39.32;AC=2;AN=29246;NFAM=2	SVTYPE=BND;POS=43746438;STRANDS=+-:160;CIPOS=-10,9;CIEND=-10,7;CIPOS95=0,0;CIEND95=0,0;MATEID=45538_1;EVENT=45538;SECONDARY;SU=160;PE=107;SR=53;ALG=PROD;AF=6.839e-05;NSAMP=2;MSQ=39.32;AC=2;AN=29246;NFAM=2
chr2	157852265	157852502	chr2	157854119	157854449	282700	26.81	+	-	DEL	PASS	282700	N	<DEL>	.	.	.	SVTYPE=DEL;POS=157852275;SVLEN=-2165;END=157854440;STRANDS=+-:5;IMPRECISE;CIPOS=-10,227;CIEND=-321,9;CIPOS95=-2,88;CIEND95=-101,2;SU=5;PE=5;SR=0;ALG=PROD;AF=3.419e-05;NSAMP=1;MSQ=26.81;AC=1;AN=29246;NFAM=1	.
chr2	157854513	157854532	chr2	157856890	157856909	282701	401.65	+	-	DEL	PASS	282701	N	<DEL>	.	.	.	SVTYPE=DEL;POS=157854523;SVLEN=-2377;END=157856900;STRANDS=+-:15;CIPOS=-10,9;CIEND=-10,9;CIPOS95=0,0;CIEND95=0,0;SU=15;PE=10;SR=5;ALG=PROD;AF=3.419e-05;NSAMP=1;MSQ=401.65;AC=1;AN=29246;NFAM=1	.
chr2	157855278	157855335	chr6	74408228	74408285	53606	255.37	-	+	BND	LOW	53606_1	N	]chr6:74408257]N	53606_2	N	N[chr2:157855308[	SVTYPE=BND;POS=157855308;STRANDS=-+:9;CIPOS=-29,28;CIEND=-29,28;CIPOS95=0,0;CIEND95=0,0;MATEID=53606_2;EVENT=53606;SU=9;PE=0;SR=9;ALG=PROD;AF=0.0001368;NSAMP=4;MSQ=41.16;AC=4;AN=29246;NFAM=4	SVTYPE=BND;POS=74408257;STRANDS=-+:9;CIPOS=-29,28;CIEND=-29,28;CIPOS95=0,0;CIEND95=0,0;MATEID=53606_1;EVENT=53606;SECONDARY;SU=9;PE=0;SR=9;ALG=PROD;AF=0.0001368;NSAMP=4;MSQ=41.16;AC=4;AN=29246;NFAM=4
chr2	157862588	157862588	chr2	157862884	157862884	282703	2.81571e+07	+	-	MEI	PASS	282703	N	<DEL:ME:SINE|Alu|AluYa5>	.	.	.	SVTYPE=MEI;POS=157862588;SVLEN=-296;END=157862884;STRANDS=+-:578455;CIPOS=0,0;CIEND=0,0;CIPOS95=0,0;CIEND95=0,0;SU=578455;PE=53951;SR=524504;AF=0.8803;NSAMP=14458;MSQ=1144.88;MEDGQR=3.3;Q10GQR=0.77;AC=25744;AN=29246;NFAM=13339	.
chr2	157874300	157874888	chr2	157874973	157875018	577023	62.05	+	+	INV	LOW	577023	N	<INV>	.	.	.	SVTYPE=INV;POS=157874879;SVLEN=130;END=157875009;STRANDS=++:1,--:3;IMPRECISE;CIPOS=-579,9;CIEND=-36,9;CIPOS95=-184,2;CIEND95=-35,0;SU=4;PE=4;SR=0;ALG=PROD;AF=6.839e-05;NSAMP=2;MSQ=25.66;AC=2;AN=29246;NFAM=2	.
chr2	157875868	157875921	chr2	157876179	157876233	282705	62.93	+	-	BND	LOW	282705_1	N	N[chr2:157876208[	282705_2	N	]chr2:157875888]N	SVTYPE=BND;POS=157875888;STRANDS=+-:14;IMPRECISE;CIPOS=-20,33;CIEND=-28,26;CIPOS95=-1,1;CIEND95=0,0;MATEID=282705_2;EVENT=282705;SU=14;PE=0;SR=14;ALG=PROD;AF=6.839e-05;NSAMP=2;MSQ=10.85;RETAINED;RECLASSIFIED;AC=2;AN=29246;NFAM=2	SVTYPE=BND;POS=157876208;STRANDS=+-:14;IMPRECISE;CIPOS=-28,26;CIEND=-20,33;CIPOS95=0,0;CIEND95=-1,1;MATEID=282705_1;EVENT=282705;SECONDARY;SU=14;PE=0;SR=14;ALG=PROD;AF=6.839e-05;NSAMP=2;MSQ=10.85;RETAINED;RECLASSIFIED;AC=2;AN=29246;NFAM=2
chr2	157876481	157876498	chr2	157876635	157876652	282707	556.14	+	-	BND	LOW	282707_1	N	N[chr2:157876645[	282707_2	N	]chr2:157876490]N	SVTYPE=BND;POS=157876490;STRANDS=+-:4;CIPOS=-9,8;CIEND=-9,8;CIPOS95=0,0;CIEND95=0,0;MATEID=282707_2;EVENT=282707;SU=4;PE=0;SR=4;ALG=PROD;AF=0.0001026;NSAMP=3;MSQ=22.62;RETAINED;RECLASSIFIED;AC=3;AN=29230;NFAM=3	SVTYPE=BND;POS=157876645;STRANDS=+-:4;CIPOS=-9,8;CIEND=-9,8;CIPOS95=0,0;CIEND95=0,0;MATEID=282707_1;EVENT=282707;SECONDARY;SU=4;PE=0;SR=4;ALG=PROD;AF=0.0001026;NSAMP=3;MSQ=22.62;RETAINED;RECLASSIFIED;AC=3;AN=29230;NFAM=3
chr2	157884386	157884443	chr2	157884733	157884784	282709	344.36	+	-	BND	LOW	282709_1	N	N[chr2:157884760[	282709_2	N	]chr2:157884414]N	SVTYPE=BND;POS=157884414;STRANDS=+-:11;CIPOS=-28,29;CIEND=-26,25;CIPOS95=0,0;CIEND95=0,0;MATEID=282709_2;EVENT=282709;SU=11;PE=0;SR=11;ALG=PROD;AF=0.0002735;NSAMP=8;MSQ=12.79;RECLASSIFIED;AC=8;AN=29246;NFAM=8	SVTYPE=BND;POS=157884760;STRANDS=+-:11;CIPOS=-26,25;CIEND=-28,29;CIPOS95=0,0;CIEND95=0,0;MATEID=282709_1;EVENT=282709;SECONDARY;SU=11;PE=0;SR=11;ALG=PROD;AF=0.0002735;NSAMP=8;MSQ=12.79;RECLASSIFIED;AC=8;AN=29246;NFAM=8
chr2	157889055	157889072	chr14	102536938	102536956	45360	56.17	+	+	BND	LOW	45360_1	N	N]chr14:102536948]	45360_2	N	N]chr2:157889064]	SVTYPE=BND;POS=157889064;STRANDS=++:4;IMPRECISE;CIPOS=-9,8;CIEND=-10,8;CIPOS95=0,0;CIEND95=-1,0;MATEID=45360_2;EVENT=45360;SU=4;PE=0;SR=4;ALG=PROD;AF=6.839e-05;NSAMP=2;MSQ=27.12;AC=2;AN=29246;NFAM=2	SVTYPE=BND;POS=102536948;STRANDS=++:4;IMPRECISE;CIPOS=-10,8;CIEND=-9,8;CIPOS95=-1,0;CIEND95=0,0;MATEID=45360_1;EVENT=45360;SECONDARY;SU=4;PE=0;SR=4;ALG=PROD;AF=6.839e-05;NSAMP=2;MSQ=27.12;AC=2;AN=29246;NFAM=2
chr2	157897785	157897803	chr16	23606831	23606848	46115	3086.8	-	+	BND	LOW	46115_1	N	]chr16:23606839]N	46115_2	N	N[chr2:157897796[	SVTYPE=BND;POS=157897796;STRANDS=-+:4;IMPRECISE;CIPOS=-10,8;CIEND=-8,9;CIPOS95=-1,0;CIEND95=0,1;MATEID=46115_2;EVENT=46115;SU=4;PE=0;SR=4;ALG=PROD;AF=0.004719;NSAMP=120;MSQ=21.9;AC=138;AN=29246;NFAM=120	SVTYPE=BND;POS=23606839;STRANDS=-+:4;IMPRECISE;CIPOS=-8,9;CIEND=-10,8;CIPOS95=0,1;CIEND95=-1,0;MATEID=46115_1;EVENT=46115;SECONDARY;SU=4;PE=0;SR=4;ALG=PROD;AF=0.004719;NSAMP=120;MSQ=21.9;AC=138;AN=29246;NFAM=120
chr2	157906885	157906895	chr2	157912365	157912384	282711	230.76	+	-	DEL	PASS	282711	N	<DEL>	.	.	.	SVTYPE=DEL;POS=157906891;SVLEN=-5484;END=157912375;STRANDS=+-:11;CIPOS=-6,4;CIEND=-10,9;CIPOS95=0,0;CIEND95=0,0;SU=11;PE=5;SR=6;ALG=PROD;AF=3.419e-05;NSAMP=1;MSQ=230.76;AC=1;AN=29246;NFAM=1	.
chr2	157916465	157917753	chr15	89718334	89719439	45845	2.7658e+06	-	+	BND	LOW	45845_1	N	]chr15:89718456]N	45845_2	N	N[chr2:157917383[	SVTYPE=BND;POS=157917383;STRANDS=-+:59448;IMPRECISE;CIPOS=-917,371;CIEND=-122,983;CIPOS95=-140,140;CIEND95=-122,167;MATEID=45845_2;EVENT=45845;SU=59448;PE=59448;SR=0;ALG=SUM;AF=0.4669;NSAMP=13654;MSQ=126.4;AC=13654;AN=29246;NFAM=12627	SVTYPE=BND;POS=89718456;STRANDS=-+:59448;IMPRECISE;CIPOS=-122,983;CIEND=-917,371;CIPOS95=-122,167;CIEND95=-140,140;MATEID=45845_1;EVENT=45845;SECONDARY;SU=59448;PE=59448;SR=0;ALG=SUM;AF=0.4669;NSAMP=13654;MSQ=126.4;AC=13654;AN=29246;NFAM=12627
chr2	157916871	157917411	chr17	44290098	44290791	46991	620.25	-	-	BND	LOW	46991_1	N	[chr17:44290781[N	46991_2	N	[chr2:157917384[N	SVTYPE=BND;POS=157917384;STRANDS=--:24;IMPRECISE;CIPOS=-512,28;CIEND=-682,11;CIPOS95=-64,28;CIEND95=-148,11;MATEID=46991_2;EVENT=46991;SU=24;PE=24;SR=0;ALG=PROD;AF=0.001094;NSAMP=32;MSQ=12.6;AC=32;AN=29246;NFAM=32	SVTYPE=BND;POS=44290781;STRANDS=--:24;IMPRECISE;CIPOS=-682,11;CIEND=-512,28;CIPOS95=-148,11;CIEND95=-64,28;MATEID=46991_1;EVENT=46991;SECONDARY;SU=24;PE=24;SR=0;ALG=PROD;AF=0.001094;NSAMP=32;MSQ=12.6;AC=32;AN=29246;NFAM=32
chr2	157916944	157917406	chr18	62892624	62893117	47524	34.1	-	+	BND	LOW	47524_1	N	]chr18:62892634]N	47524_2	N	N[chr2:157917398[	SVTYPE=BND;POS=157917398;STRANDS=-+:4;IMPRECISE;CIPOS=-453,9;CIEND=-10,483;CIPOS95=-148,1;CIEND95=0,167;MATEID=47524_2;EVENT=47524;SU=4;PE=4;SR=0;ALG=PROD;AF=3.419e-05;NSAMP=1;MSQ=23.87;AC=1;AN=29246;NFAM=1	SVTYPE=BND;POS=62892634;STRANDS=-+:4;IMPRECISE;CIPOS=-10,483;CIEND=-453,9;CIPOS95=0,167;CIEND95=-148,1;MATEID=47524_1;EVENT=47524;SECONDARY;SU=4;PE=4;SR=0;ALG=PROD;AF=3.419e-05;NSAMP=1;MSQ=23.87;AC=1;AN=29246;NFAM=1
chr2	157944143	157944186	chr2	157950352	157950394	282712	1618.49	+	-	DEL	PASS	282712	N	<DEL>	.	.	.	SVTYPE=DEL;POS=157944165;SVLEN=-6209;END=157950374;STRANDS=+-:69;CIPOS=-22,21;CIEND=-22,20;CIPOS95=0,0;CIEND95=0,0;SU=69;PE=42;SR=27;ALG=PROD;AF=0.0001026;NSAMP=3;MSQ=539.5;AC=3;AN=29246;NFAM=3	.
chr2	157947304	157947361	chr12	126612501	126612558	44140	5831.79	-	+	BND	LOW	44140_1	N	]chr12:126612530]N	44140_2	N	N[chr2:157947334[	SVTYPE=BND;POS=157947334;STRANDS=-+:8;CIPOS=-29,28;CIEND=-29,28;CIPOS95=0,0;CIEND95=0,0;MATEID=44140_2;EVENT=44140;SU=8;PE=0;SR=8;ALG=PROD;AF=0.004855;NSAMP=142;MSQ=24.53;AC=142;AN=29246;NFAM=139	SVTYPE=BND;POS=126612530;STRANDS=-+:8;CIPOS=-29,28;CIEND=-29,28;CIPOS95=0,0;CIEND95=0,0;MATEID=44140_1;EVENT=44140;SECONDARY;SU=8;PE=0;SR=8;ALG=PROD;AF=0.004855;NSAMP=142;MSQ=24.53;AC=142;AN=29246;NFAM=139
chr2	157951770	157951788	chr20	54513465	54513483	48736	12.11	-	-	BND	LOW	48736_1	N	[chr20:54513476[N	48736_2	N	[chr2:157951781[N	SVTYPE=BND;POS=157951781;STRANDS=--:4;IMPRECISE;CIPOS=-10,8;CIEND=-10,8;CIPOS95=-1,0;CIEND95=-1,0;MATEID=48736_2;EVENT=48736;SU=4;PE=0;SR=4;ALG=PROD;AF=3.419e-05;NSAMP=1;MSQ=12.11;AC=1;AN=29246;NFAM=1	SVTYPE=BND;POS=54513476;STRANDS=--:4;IMPRECISE;CIPOS=-10,8;CIEND=-10,8;CIPOS95=-1,0;CIEND95=-1,0;MATEID=48736_1;EVENT=48736;SECONDARY;SU=4;PE=0;SR=4;ALG=PROD;AF=3.419e-05;NSAMP=1;MSQ=12.11;AC=1;AN=29246;NFAM=1
chr2	157954075	157954094	chr2	157954268	157954287	282713	29.76	+	-	BND	LOW	282713_1	N	N[chr2:157954279[	282713_2	N	]chr2:157954085]N	SVTYPE=BND;POS=157954085;STRANDS=+-:5;CIPOS=-10,9;CIEND=-10,9;CIPOS95=0,0;CIEND95=0,0;MATEID=282713_2;EVENT=282713;SU=5;PE=0;SR=5;ALG=PROD;AF=0.0001026;NSAMP=3;MSQ=8.77;RECLASSIFIED;AC=3;AN=29246;NFAM=3	SVTYPE=BND;POS=157954279;STRANDS=+-:5;CIPOS=-10,9;CIEND=-10,9;CIPOS95=0,0;CIEND95=0,0;MATEID=282713_1;EVENT=282713;SECONDARY;SU=5;PE=0;SR=5;ALG=PROD;AF=0.0001026;NSAMP=3;MSQ=8.77;RECLASSIFIED;AC=3;AN=29246;NFAM=3
chr2	157964413	157964419	chr2	157971520	157971525	282714	7319.64	+	-	BND	PASS	282714_1	N	N[chr2:157971525[	282714_2	N	]chr2:157964416]N	SVTYPE=BND;POS=157964416;STRANDS=+-:265;CIPOS=-3,3;CIEND=-4,1;CIPOS95=0,0;CIEND95=0,0;MATEID=282714_2;EVENT=282714;SU=265;PE=198;SR=67;ALG=PROD;AF=0.0002735;NSAMP=8;MSQ=633.19;RECLASSIFIED;AC=8;AN=29246;NFAM=8	SVTYPE=BND;POS=157971525;STRANDS=+-:265;CIPOS=-4,1;CIEND=-3,3;CIPOS95=0,0;CIEND95=0,0;MATEID=282714_1;EVENT=282714;SECONDARY;SU=265;PE=198;SR=67;ALG=PROD;AF=0.0002735;NSAMP=8;MSQ=633.19;RECLASSIFIED;AC=8;AN=29246;NFAM=8
chr2	157964653	157964672	chr22	44667723	44667742	49358	77.45	-	-	BND	LOW	49358_1	N	[chr22:44667734[N	49358_2	N	[chr2:157964664[N	SVTYPE=BND;POS=157964664;STRANDS=--:9;IMPRECISE;CIPOS=-10,9;CIEND=-10,9;CIPOS95=-1,1;CIEND95=-1,0;MATEID=49358_2;EVENT=49358;SU=9;PE=7;SR=2;ALG=PROD;AF=3.419e-05;NSAMP=1;MSQ=77.45;AC=1;AN=29246;NFAM=1	SVTYPE=BND;POS=44667734;STRANDS=--:9;IMPRECISE;CIPOS=-10,9;CIEND=-10,9;CIPOS95=-1,0;CIEND95=-1,1;MATEID=49358_1;EVENT=49358;SECONDARY;SU=9;PE=7;SR=2;ALG=PROD;AF=3.419e-05;NSAMP=1;MSQ=77.45;AC=1;AN=29246;NFAM=1
chr2	157964656	157964675	chr22	44667850	44667869	49359	167.5	+	+	BND	LOW	49359_1	N	N]chr22:44667860]	49359_2	N	N]chr2:157964666]	SVTYPE=BND;POS=157964666;STRANDS=++:11;IMPRECISE;CIPOS=-10,9;CIEND=-10,9;CIPOS95=-1,3;CIEND95=-1,3;MATEID=49359_2;EVENT=49359;SU=11;PE=10;SR=1;ALG=PROD;AF=3.419e-05;NSAMP=1;MSQ=167.5;AC=1;AN=29246;NFAM=1	SVTYPE=BND;POS=44667860;STRANDS=++:11;IMPRECISE;CIPOS=-10,9;CIEND=-10,9;CIPOS95=-1,3;CIEND95=-1,3;MATEID=49359_1;EVENT=49359;SECONDARY;SU=11;PE=10;SR=1;ALG=PROD;AF=3.419e-05;NSAMP=1;MSQ=167.5;AC=1;AN=29246;NFAM=1
chr2	157974731	157974749	chr2	157975147	157975157	498018	261.39	-	+	DUP	PASS	498018	N	<DUP>	.	.	.	SVTYPE=DUP;POS=157974741;SVLEN=411;END=157975152;STRANDS=-+:15;CIPOS=-10,8;CIEND=-5,5;CIPOS95=0,0;CIEND95=0,0;SU=15;PE=9;SR=6;ALG=PROD;AF=3.419e-05;NSAMP=1;MSQ=258.49;AC=1;AN=29246;NFAM=1	.
chr2	157981789	157981846	chr2	199000545	199000602	577024	281.49	-	-	BND	LOW	577024_1	N	[chr2:199000575[N	577024_2	N	[chr2:157981819[N	SVTYPE=BND;POS=157981819;STRANDS=--:13;CIPOS=-29,28;CIEND=-29,28;CIPOS95=0,0;CIEND95=0,0;MATEID=577024_2;EVENT=577024;SU=13;PE=0;SR=13;ALG=PROD;AF=0.0003419;NSAMP=10;MSQ=12.73;AC=10;AN=29246;NFAM=10	SVTYPE=BND;POS=199000575;STRANDS=--:13;CIPOS=-29,28;CIEND=-29,28;CIPOS95=0,0;CIEND95=0,0;MATEID=577024_1;EVENT=577024;SECONDARY;SU=13;PE=0;SR=13;ALG=PROD;AF=0.0003419;NSAMP=10;MSQ=12.73;AC=10;AN=29246;NFAM=10
chr2	158005199	158005217	chr2	158005627	158005646	282715	413.61	+	-	BND	LOW	282715_1	N	N[chr2:158005638[	282715_2	N	]chr2:158005208]N	SVTYPE=BND;POS=158005208;STRANDS=+-:13;IMPRECISE;CIPOS=-9,9;CIEND=-10,9;CIPOS95=-1,1;CIEND95=-1,0;MATEID=282715_2;EVENT=282715;SU=13;PE=10;SR=3;ALG=PROD;AF=0.0002735;NSAMP=8;MSQ=43.53;RECLASSIFIED;AC=8;AN=29246;NFAM=8	SVTYPE=BND;POS=158005638;STRANDS=+-:13;IMPRECISE;CIPOS=-10,9;CIEND=-9,9;CIPOS95=-1,0;CIEND95=-1,1;MATEID=282715_1;EVENT=282715;SECONDARY;SU=13;PE=10;SR=3;ALG=PROD;AF=0.0002735;NSAMP=8;MSQ=43.53;RECLASSIFIED;AC=8;AN=29246;NFAM=8
chr2	158015076	158015085	chr2	158015549	158015568	282716	437.68	+	-	MEI	PASS	282716	N	<DEL:ME:LINE|L1|L1MB2>	.	.	.	SVTYPE=MEI;POS=158015081;SVLEN=-478;END=158015559;STRANDS=+-:9;CIPOS=-5,4;CIEND=-10,9;CIPOS95=0,0;CIEND95=0,0;SU=9;PE=2;SR=7;ALG=PROD;AF=3.715e-05;NSAMP=1;MSQ=12.11;AC=1;AN=26918;NFAM=1	.
chr2	158020901	158020906	chr2	158027644	158027648	282717	599.47	+	-	DEL	PASS	282717	N	<DEL>	.	.	.	SVTYPE=DEL;POS=158020904;SVLEN=-6743;END=158027647;STRANDS=+-:24;CIPOS=-3,2;CIEND=-3,1;CIPOS95=0,0;CIEND95=0,0;SU=24;PE=13;SR=11;ALG=PROD;AF=3.419e-05;NSAMP=1;MSQ=599.47;AC=1;AN=29246;NFAM=1	.
chr2	158031518	158031561	chr2	158040269	158040328	282718	911.0	+	-	DEL	PASS	282718	N	<DEL>	.	.	.	SVTYPE=DEL;POS=158031540;SVLEN=-8759;END=158040299;STRANDS=+-:39;CIPOS=-22,21;CIEND=-30,29;CIPOS95=0,0;CIEND95=0,0;SU=39;PE=18;SR=21;ALG=PROD;AF=6.839e-05;NSAMP=2;MSQ=455.5;AC=2;AN=29246;NFAM=2	.
chr2	158033386	158033398	chr2	158033445	158033456	282719	168.18	+	-	DEL	PASS	282719	N	<DEL>	.	.	.	SVTYPE=DEL;POS=158033393;SVLEN=-58;END=158033451;STRANDS=+-:7;CIPOS=-7,5;CIEND=-6,5;CIPOS95=0,0;CIEND95=0,0;SU=7;PE=1;SR=6;ALG=PROD;AF=3.419e-05;NSAMP=1;MSQ=167.89;AC=1;AN=29246;NFAM=1	.
chr2	158048359	158048857	chr2	158050795	158051314	282720	338.09	+	-	DEL	PASS	282720	N	<DEL>	.	.	.	SVTYPE=DEL;POS=158048368;SVLEN=-2938;END=158051306;STRANDS=+-:7;IMPRECISE;CIPOS=-9,489;CIEND=-511,8;CIPOS95=0,164;CIEND95=-172,0;SU=7;PE=7;SR=0;ALG=PROD;AF=0.0001026;NSAMP=3;MSQ=112.7;AC=3;AN=29246;NFAM=3	.
chr2	158051177	158051194	chr11	131052614	131052631	43176	9.42	+	+	BND	LOW	43176_1	N	N]chr11:131052623]	43176_2	N	N]chr2:158051186]	SVTYPE=BND;POS=158051186;STRANDS=++:4;CIPOS=-9,8;CIEND=-9,8;CIPOS95=0,0;CIEND95=0,0;MATEID=43176_2;EVENT=43176;SU=4;PE=0;SR=4;ALG=PROD;AF=3.419e-05;NSAMP=1;MSQ=9.42;AC=1;AN=29246;NFAM=1	SVTYPE=BND;POS=131052623;STRANDS=++:4;CIPOS=-9,8;CIEND=-9,8;CIPOS95=0,0;CIEND95=0,0;MATEID=43176_1;EVENT=43176;SECONDARY;SU=4;PE=0;SR=4;ALG=PROD;AF=3.419e-05;NSAMP=1;MSQ=9.42;AC=1;AN=29246;NFAM=1
chr2	158058381	158058438	chrX	114336691	114336748	57857	14709.7	+	+	BND	LOW	57857_1	N	N]chrX:114336720]	57857_2	N	N]chr2:158058410]	SVTYPE=BND;POS=158058410;STRANDS=++:12;CIPOS=-29,28;CIEND=-29,28;CIPOS95=0,0;CIEND95=0,0;MATEID=57857_2;EVENT=57857;SU=12;PE=0;SR=12;ALG=PROD;AF=0.01364;NSAMP=399;MSQ=18.71;AC=399;AN=29246;NFAM=397	SVTYPE=BND;POS=114336720;STRANDS=++:12;CIPOS=-29,28;CIEND=-29,28;CIPOS95=0,0;CIEND95=0,0;MATEID=57857_1;EVENT=57857;SECONDARY;SU=12;PE=0;SR=12;ALG=PROD;AF=0.01364;NSAMP=399;MSQ=18.71;AC=399;AN=29246;NFAM=397
chr2	158058390	158058447	chr10	62751145	62751202	42212	2011.71	-	-	BND	LOW	42212_1	N	[chr10:62751175[N	42212_2	N	[chr2:158058420[N	SVTYPE=BND;POS=158058420;STRANDS=--:12;CIPOS=-29,28;CIEND=-29,28;CIPOS95=0,0;CIEND95=0,0;MATEID=42212_2;EVENT=42212;SU=12;PE=0;SR=12;ALG=PROD;AF=0.002359;NSAMP=69;MSQ=20.04;AC=69;AN=29246;NFAM=69	SVTYPE=BND;POS=62751175;STRANDS=--:12;CIPOS=-29,28;CIEND=-29,28;CIPOS95=0,0;CIEND95=0,0;MATEID=42212_1;EVENT=42212;SECONDARY;SU=12;PE=0;SR=12;ALG=PROD;AF=0.002359;NSAMP=69;MSQ=20.04;AC=69;AN=29246;NFAM=69
chr2	158058413	158058424	chr4	24876283	24876294	50836	5415.6	-	-	BND	LOW	50836_1	N	[chr4:24876290[N	50836_2	N	[chr2:158058420[N	SVTYPE=BND;POS=158058420;STRANDS=--:86;CIPOS=-6,5;CIEND=-6,5;CIPOS95=0,0;CIEND95=0,0;MATEID=50836_2;EVENT=50836;SU=86;PE=0;SR=86;ALG=PROD;AF=0.005061;NSAMP=148;MSQ=23.78;AC=148;AN=29246;NFAM=148	SVTYPE=BND;POS=24876290;STRANDS=--:86;CIPOS=-6,5;CIEND=-6,5;CIPOS95=0,0;CIEND95=0,0;MATEID=50836_1;EVENT=50836;SECONDARY;SU=86;PE=0;SR=86;ALG=PROD;AF=0.005061;NSAMP=148;MSQ=23.78;AC=148;AN=29246;NFAM=148
chr2	158058413	158058424	chrX	55016007	55016018	57525	5294.16	-	+	BND	LOW	57525_1	N	]chrX:55016013]N	57525_2	N	N[chr2:158058420[	SVTYPE=BND;POS=158058420;STRANDS=-+:90;CIPOS=-6,5;CIEND=-6,5;CIPOS95=0,0;CIEND95=0,0;MATEID=57525_2;EVENT=57525;SU=90;PE=0;SR=90;ALG=PROD;AF=0.004719;NSAMP=138;MSQ=25.24;AC=138;AN=29246;NFAM=138	SVTYPE=BND;POS=55016013;STRANDS=-+:90;CIPOS=-6,5;CIEND=-6,5;CIPOS95=0,0;CIEND95=0,0;MATEID=57525_1;EVENT=57525;SECONDARY;SU=90;PE=0;SR=90;ALG=PROD;AF=0.004719;NSAMP=138;MSQ=25.24;AC=138;AN=29246;NFAM=138
chr2	158063505	158064019	chr2	158110428	158110802	498019	111.43	-	+	BND	LOW	498019_1	N	]chr2:158110458]N	498019_2	N	N[chr2:158063991[	SVTYPE=BND;POS=158063991;STRANDS=-+:9;IMPRECISE;CIPOS=-485,29;CIEND=-30,344;CIPOS95=-125,29;CIEND95=-30,60;MATEID=498019_2;EVENT=498019;SU=9;PE=9;SR=0;ALG=PROD;AF=0.0001026;NSAMP=3;MSQ=33.4;RECLASSIFIED;AC=3;AN=29246;NFAM=3	SVTYPE=BND;POS=158110458;STRANDS=-+:9;IMPRECISE;CIPOS=-30,344;CIEND=-485,29;CIPOS95=-30,60;CIEND95=-125,29;MATEID=498019_1;EVENT=498019;SECONDARY;SU=9;PE=9;SR=0;ALG=PROD;AF=0.0001026;NSAMP=3;MSQ=33.4;RECLASSIFIED;AC=3;AN=29246;NFAM=3
chr2	158068804	158068818	chr3	58100377	58100393	49792	156316.0	+	+	BND	LOW	49792_1	N	N]chr3:58100385]	49792_2	N	N]chr2:158068812]	SVTYPE=BND;POS=158068812;STRANDS=++:99;CIPOS=-8,6;CIEND=-8,8;CIPOS95=0,0;CIEND95=0,0;MATEID=49792_2;EVENT=49792;SU=99;PE=0;SR=99;ALG=PROD;AF=0.1003;NSAMP=2912;MSQ=32.48;AC=2934;AN=29246;NFAM=2808	SVTYPE=BND;POS=58100385;STRANDS=++:99;CIPOS=-8,8;CIEND=-8,6;CIPOS95=0,0;CIEND95=0,0;MATEID=49792_1;EVENT=49792;SECONDARY;SU=99;PE=0;SR=99;ALG=PROD;AF=0.1003;NSAMP=2912;MSQ=32.48;AC=2934;AN=29246;NFAM=2808
chr2	158083858	158083875	chr18	26128624	26128641	47304	294.29	-	+	BND	LOW	47304_1	N	]chr18:26128633]N	47304_2	N	N[chr2:158083868[	SVTYPE=BND;POS=158083868;STRANDS=-+:4;CIPOS=-9,8;CIEND=-9,8;CIPOS95=0,0;CIEND95=0,0;MATEID=47304_2;EVENT=47304;SU=4;PE=0;SR=4;ALG=PROD;AF=0.0005129;NSAMP=15;MSQ=17.73;AC=15;AN=29246;NFAM=15	SVTYPE=BND;POS=26128633;STRANDS=-+:4;CIPOS=-9,8;CIEND=-9,8;CIPOS95=0,0;CIEND95=0,0;MATEID=47304_1;EVENT=47304;SECONDARY;SU=4;PE=0;SR=4;ALG=PROD;AF=0.0005129;NSAMP=15;MSQ=17.73;AC=15;AN=29246;NFAM=15
chr2	158093306	158093306	chr10	116003938	116003938	41598	162969.0	+	+	BND	LOW	41598_1	N	N]chr10:116003938]	41598_2	N	N]chr2:158093306]	SVTYPE=BND;POS=158093306;STRANDS=++:2951;CIPOS=0,0;CIEND=0,0;CIPOS95=0,0;CIEND95=0,0;MATEID=41598_2;EVENT=41598;SU=2951;PE=0;SR=2951;ALG=PROD;AF=0.07902;NSAMP=2311;MSQ=39.94;AC=2311;AN=29246;NFAM=2229	SVTYPE=BND;POS=116003938;STRANDS=++:2951;CIPOS=0,0;CIEND=0,0;CIPOS95=0,0;CIEND95=0,0;MATEID=41598_1;EVENT=41598;SECONDARY;SU=2951;PE=0;SR=2951;ALG=PROD;AF=0.07902;NSAMP=2311;MSQ=39.94;AC=2311;AN=29246;NFAM=2229
chr2	158104872	158104969	chr6	40904671	40904768	53392	878209.0	-	+	BND	LOW	53392_1	N	]chr6:40904720]N	53392_2	N	N[chr2:158104922[	SVTYPE=BND;POS=158104922;STRANDS=-+:4;CIPOS=-49,48;CIEND=-49,48;CIPOS95=0,0;CIEND95=0,0;MATEID=53392_2;EVENT=53392;SU=4;PE=0;SR=4;ALG=PROD;AF=0.4016;NSAMP=11704;MSQ=46.56;AC=11745;AN=29246;NFAM=10888	SVTYPE=BND;POS=40904720;STRANDS=-+:4;CIPOS=-49,48;CIEND=-49,48;CIPOS95=0,0;CIEND95=0,0;MATEID=53392_1;EVENT=53392;SECONDARY;SU=4;PE=0;SR=4;ALG=PROD;AF=0.4016;NSAMP=11704;MSQ=46.56;AC=11745;AN=29246;NFAM=10888
chr2	158104928	158104945	chr2	158105016	158105025	282721	613.43	+	-	BND	LOW	282721_1	N	N[chr2:158105022[	282721_2	N	]chr2:158104937]N	SVTYPE=BND;POS=158104937;STRANDS=+-:4;IMPRECISE;CIPOS=-9,8;CIEND=-5,4;CIPOS95=0,0;CIEND95=-5,4;MATEID=282721_2;EVENT=282721;SU=4;PE=0;SR=4;ALG=PROD;AF=0.0002393;NSAMP=6;MSQ=43.26;RECLASSIFIED;AC=7;AN=29246;NFAM=6	SVTYPE=BND;POS=158105022;STRANDS=+-:4;IMPRECISE;CIPOS=-5,4;CIEND=-9,8;CIPOS95=-5,4;CIEND95=0,0;MATEID=282721_1;EVENT=282721;SECONDARY;SU=4;PE=0;SR=4;ALG=PROD;AF=0.0002393;NSAMP=6;MSQ=43.26;RECLASSIFIED;AC=7;AN=29246;NFAM=6
chr2	158105044	158105414	chr6	40904476	40904722	53391	15440.2	+	-	BND	LOW	53391_1	N	N[chr6:40904717[	53391_2	N	]chr2:158105048]N	SVTYPE=BND;POS=158105048;STRANDS=+-:374;IMPRECISE;CIPOS=-4,366;CIEND=-240,6;CIPOS95=-4,36;CIEND95=-6,6;MATEID=53391_2;EVENT=53391;SU=374;PE=374;SR=0;ALG=PROD;AF=0.01716;NSAMP=502;MSQ=20.21;AC=502;AN=29246;NFAM=500	SVTYPE=BND;POS=40904717;STRANDS=+-:374;IMPRECISE;CIPOS=-240,6;CIEND=-4,366;CIPOS95=-6,6;CIEND95=-4,36;MATEID=53391_1;EVENT=53391;SECONDARY;SU=374;PE=374;SR=0;ALG=PROD;AF=0.01716;NSAMP=502;MSQ=20.21;AC=502;AN=29246;NFAM=500
chr2	158116853	158116853	chr2	158122748	158122748	282722	261294.0	+	-	DEL	PASS	282722	N	<DEL>	.	.	.	SVTYPE=DEL;POS=158116853;SVLEN=-5895;END=158122748;STRANDS=+-:11002;CIPOS=0,0;CIEND=0,0;CIPOS95=0,0;CIEND95=0,0;SU=11002;PE=6476;SR=4526;ALG=PROD;AF=0.008172;NSAMP=235;MSQ=649.37;AC=239;AN=29246;NFAM=217	.
chr2	158128799	158128799	chr2	158129696	158129696	282723	58347.5	+	-	BND	PASS	282723_1	N	N[chr2:158129697[	282723_2	N	]chr2:158128799]N	SVTYPE=BND;POS=158128799;STRANDS=+-:2430;CIPOS=0,0;CIEND=0,0;CIPOS95=0,0;CIEND95=0,0;MATEID=282723_2;EVENT=282723;SU=2430;PE=1472;SR=958;ALG=PROD;AF=0.00424;NSAMP=124;MSQ=387.67;RECLASSIFIED;AC=124;AN=29246;NFAM=120	SVTYPE=BND;POS=158129697;STRANDS=+-:2430;CIPOS=0,0;CIEND=0,0;CIPOS95=0,0;CIEND95=0,0;MATEID=282723_1;EVENT=282723;SECONDARY;SU=2430;PE=1472;SR=958;ALG=PROD;AF=0.00424;NSAMP=124;MSQ=387.67;RECLASSIFIED;AC=124;AN=29246;NFAM=120
chr2	158146155	158146172	chr2	158154646	158154665	282724	2817.11	+	-	DEL	PASS	282724	N	<DEL>	.	.	.	SVTYPE=DEL;POS=158146163;SVLEN=-8493;END=158154656;STRANDS=+-:111;CIPOS=-8,9;CIEND=-10,9;CIPOS95=0,0;CIEND95=0,0;SU=111;PE=84;SR=27;ALG=PROD;AF=0.0002393;NSAMP=7;MSQ=402.44;AC=7;AN=29246;NFAM=7	.
chr2	158151021	158151038	chr13	49346115	49346132	44394	121062.0	-	+	BND	LOW	44394_1	N	]chr13:49346124]N	44394_2	N	N[chr2:158151031[	SVTYPE=BND;POS=158151031;STRANDS=-+:20;CIPOS=-9,8;CIEND=-9,8;CIPOS95=0,0;CIEND95=0,0;MATEID=44394_2;EVENT=44394;SU=20;PE=0;SR=20;ALG=PROD;AF=0.08493;NSAMP=2478;MSQ=26.38;AC=2484;AN=29246;NFAM=2364	SVTYPE=BND;POS=49346124;STRANDS=-+:20;CIPOS=-9,8;CIEND=-9,8;CIPOS95=0,0;CIEND95=0,0;MATEID=44394_1;EVENT=44394;SECONDARY;SU=20;PE=0;SR=20;ALG=PROD;AF=0.08493;NSAMP=2478;MSQ=26.38;AC=2484;AN=29246;NFAM=2364
chr2	158151031	158151036	chr22	33184097	33184109	49274	138033.0	-	+	BND	LOW	49274_1	N	]chr22:33184103]N	49274_2	N	N[chr2:158151035[	SVTYPE=BND;POS=158151035;STRANDS=-+:118;CIPOS=-3,2;CIEND=-6,6;CIPOS95=0,0;CIEND95=0,0;MATEID=49274_2;EVENT=49274;SU=118;PE=0;SR=118;ALG=PROD;AF=0.1051;NSAMP=2391;MSQ=35.15;AC=3075;AN=29246;NFAM=2282	SVTYPE=BND;POS=33184103;STRANDS=-+:118;CIPOS=-6,6;CIEND=-3,2;CIPOS95=0,0;CIEND95=0,0;MATEID=49274_1;EVENT=49274;SECONDARY;SU=118;PE=0;SR=118;ALG=PROD;AF=0.1051;NSAMP=2391;MSQ=35.15;AC=3075;AN=29246;NFAM=2282
chr2	158151039	158151056	chr12	25173739	25173756	43405	453.59	-	+	BND	LOW	43405_1	N	]chr12:25173748]N	43405_2	N	N[chr2:158151049[	SVTYPE=BND;POS=158151049;STRANDS=-+:4;CIPOS=-9,8;CIEND=-9,8;CIPOS95=0,0;CIEND95=0,0;MATEID=43405_2;EVENT=43405;SU=4;PE=0;SR=4;ALG=PROD;AF=0.0007522;NSAMP=22;MSQ=12.89;AC=22;AN=29246;NFAM=22	SVTYPE=BND;POS=25173748;STRANDS=-+:4;CIPOS=-9,8;CIEND=-9,8;CIPOS95=0,0;CIEND95=0,0;MATEID=43405_1;EVENT=43405;SECONDARY;SU=4;PE=0;SR=4;ALG=PROD;AF=0.0007522;NSAMP=22;MSQ=12.89;AC=22;AN=29246;NFAM=22
chr2	158151046	158151058	chr12	29643438	29643454	43445	16160.3	-	+	BND	LOW	43445_1	N	]chr12:29643446]N	43445_2	N	N[chr2:158151053[	SVTYPE=BND;POS=158151053;STRANDS=-+:94;CIPOS=-6,6;CIEND=-8,8;CIPOS95=0,0;CIEND95=0,0;MATEID=43445_2;EVENT=43445;SU=94;PE=0;SR=94;ALG=PROD;AF=0.01573;NSAMP=379;MSQ=27.19;AC=460;AN=29246;NFAM=371	SVTYPE=BND;POS=29643446;STRANDS=-+:94;CIPOS=-8,8;CIEND=-6,6;CIPOS95=0,0;CIEND95=0,0;MATEID=43445_1;EVENT=43445;SECONDARY;SU=94;PE=0;SR=94;ALG=PROD;AF=0.01573;NSAMP=379;MSQ=27.19;AC=460;AN=29246;NFAM=371
chr2	158151063	158151120	chr10	28864263	28864316	41777	1601.62	-	+	BND	LOW	41777_1	N	]chr10:28864289]N	41777_2	N	N[chr2:158151093[	SVTYPE=BND;POS=158151093;STRANDS=-+:8;IMPRECISE;CIPOS=-29,28;CIEND=-26,27;CIPOS95=0,0;CIEND95=-3,3;MATEID=41777_2;EVENT=41777;SU=8;PE=0;SR=8;ALG=PROD;AF=0.00171;NSAMP=47;MSQ=24.13;AC=50;AN=29246;NFAM=46	SVTYPE=BND;POS=28864289;STRANDS=-+:8;IMPRECISE;CIPOS=-26,27;CIEND=-29,28;CIPOS95=-3,3;CIEND95=0,0;MATEID=41777_1;EVENT=41777;SECONDARY;SU=8;PE=0;SR=8;ALG=PROD;AF=0.00171;NSAMP=47;MSQ=24.13;AC=50;AN=29246;NFAM=46
chr2	158153658	158153790	chr2	158155994	158156092	577025	61188.1	+	+	INV	PASS	577025	N	<INV>	.	.	.	SVTYPE=INV;POS=158153741;SVLEN=2302;END=158156043;STRANDS=++:1791,--:2033;IMPRECISE;CIPOS=-83,49;CIEND=-49,49;CIPOS95=-33,33;CIEND95=-2,2;SU=3824;PE=2291;SR=1533;ALG=SUM;AF=0.001504;NSAMP=44;MSQ=786.47;AC=44;AN=29246;NFAM=43	.
chr2	158158394	158158405	chr2	158158484	158158495	282726	182.72	+	-	BND	LOW	282726_1	N	N[chr2:158158491[	282726_2	N	]chr2:158158400]N	SVTYPE=BND;POS=158158400;STRANDS=+-:6;CIPOS=-6,5;CIEND=-6,5;CIPOS95=0,0;CIEND95=0,0;MATEID=282726_2;EVENT=282726;SU=6;PE=0;SR=6;ALG=PROD;AF=3.419e-05;NSAMP=1;MSQ=182.72;RECLASSIFIED;AC=1;AN=29246;NFAM=1	SVTYPE=BND;POS=158158491;STRANDS=+-:6;CIPOS=-6,5;CIEND=-6,5;CIPOS95=0,0;CIEND95=0,0;MATEID=282726_1;EVENT=282726;SECONDARY;SU=6;PE=0;SR=6;ALG=PROD;AF=3.419e-05;NSAMP=1;MSQ=182.72;RECLASSIFIED;AC=1;AN=29246;NFAM=1
chr2	158166124	158166137	chr6	101697354	101697367	53756	62.99	-	+	BND	LOW	53756_1	N	]chr6:101697359]N	53756_2	N	N[chr2:158166133[	SVTYPE=BND;POS=158166133;STRANDS=-+:4;IMPRECISE;CIPOS=-8,5;CIEND=-5,8;CIPOS95=-4,2;CIEND95=-1,5;MATEID=53756_2;EVENT=53756;SU=4;PE=0;SR=4;ALG=PROD;AF=6.839e-05;NSAMP=1;MSQ=31.46;AC=2;AN=29246;NFAM=1	SVTYPE=BND;POS=101697359;STRANDS=-+:4;IMPRECISE;CIPOS=-5,8;CIEND=-8,5;CIPOS95=-1,5;CIEND95=-4,2;MATEID=53756_1;EVENT=53756;SECONDARY;SU=4;PE=0;SR=4;ALG=PROD;AF=6.839e-05;NSAMP=1;MSQ=31.46;AC=2;AN=29246;NFAM=1
chr2	158178740	158179244	chr2	158305921	158306281	577026	934.95	-	-	BND	LOW	577026_1	N	[chr2:158306273[N	577026_2	N	[chr2:158179235[N	SVTYPE=BND;POS=158179235;STRANDS=--:30;IMPRECISE;CIPOS=-494,10;CIEND=-351,9;CIPOS95=-79,10;CIEND95=-51,9;MATEID=577026_2;EVENT=577026;SU=30;PE=30;SR=0;ALG=PROD;AF=0.0003077;NSAMP=9;MSQ=77.73;AC=9;AN=29246;NFAM=9	SVTYPE=BND;POS=158306273;STRANDS=--:30;IMPRECISE;CIPOS=-351,9;CIEND=-494,10;CIPOS95=-51,9;CIEND95=-79,10;MATEID=577026_1;EVENT=577026;SECONDARY;SU=30;PE=30;SR=0;ALG=PROD;AF=0.0003077;NSAMP=9;MSQ=77.73;AC=9;AN=29246;NFAM=9
chr2	158179372	158179886	chr2	158302633	158302936	577027	291.76	+	+	BND	LOW	577027_1	N	N]chr2:158302649]	577027_2	N	N]chr2:158179402]	SVTYPE=BND;POS=158179402;STRANDS=++:31;IMPRECISE;CIPOS=-30,484;CIEND=-16,287;CIPOS95=-30,52;CIEND95=-16,26;MATEID=577027_2;EVENT=577027;SU=31;PE=31;SR=0;ALG=PROD;AF=0.0002052;NSAMP=6;MSQ=38.73;AC=6;AN=29246;NFAM=6	SVTYPE=BND;POS=158302649;STRANDS=++:31;IMPRECISE;CIPOS=-16,287;CIEND=-30,484;CIPOS95=-16,26;CIEND95=-30,52;MATEID=577027_1;EVENT=577027;SECONDARY;SU=31;PE=31;SR=0;ALG=PROD;AF=0.0002052;NSAMP=6;MSQ=38.73;AC=6;AN=29246;NFAM=6
chr2	158215332	158215340	chr2	158215416	158215423	282729	206.73	+	-	BND	LOW	282729_1	N	N[chr2:158215421[	282729_2	N	]chr2:158215337]N	SVTYPE=BND;POS=158215337;STRANDS=+-:9;CIPOS=-5,3;CIEND=-4,3;CIPOS95=0,0;CIEND95=0,0;MATEID=282729_2;EVENT=282729;SU=9;PE=0;SR=9;ALG=PROD;AF=3.419e-05;NSAMP=1;MSQ=206.71;RECLASSIFIED;AC=1;AN=29246;NFAM=1	SVTYPE=BND;POS=158215421;STRANDS=+-:9;CIPOS=-4,3;CIEND=-5,3;CIPOS95=0,0;CIEND95=0,0;MATEID=282729_1;EVENT=282729;SECONDARY;SU=9;PE=0;SR=9;ALG=PROD;AF=3.419e-05;NSAMP=1;MSQ=206.71;RECLASSIFIED;AC=1;AN=29246;NFAM=1
chr2	158215995	158216122	chr2	158216660	158216723	577028	45.45	+	+	INV	LOW	577028	N	<INV>	.	.	.	SVTYPE=INV;POS=158216038;SVLEN=632;END=158216670;STRANDS=++:2,--:4;IMPRECISE;CIPOS=-43,84;CIEND=-10,53;CIPOS95=-33,71;CIEND95=0,43;SU=6;PE=6;SR=0;ALG=PROD;AF=3.419e-05;NSAMP=1;MSQ=38.76;AC=1;AN=29246;NFAM=1	.
chr2	158227175	158227477	chr2	158282758	158283179	498020	3503.91	-	+	BND	LOW	498020_1	N	]chr2:158282772]N	498020_2	N	N[chr2:158227449[	SVTYPE=BND;POS=158227449;STRANDS=-+:167;IMPRECISE;CIPOS=-273,29;CIEND=-14,407;CIPOS95=-6,6;CIEND95=-14,27;MATEID=498020_2;EVENT=498020;SU=167;PE=167;SR=0;ALG=PROD;AF=0.00359;NSAMP=105;MSQ=28.47;RECLASSIFIED;AC=105;AN=29246;NFAM=104	SVTYPE=BND;POS=158282772;STRANDS=-+:167;IMPRECISE;CIPOS=-14,407;CIEND=-273,29;CIPOS95=-14,27;CIEND95=-6,6;MATEID=498020_1;EVENT=498020;SECONDARY;SU=167;PE=167;SR=0;ALG=PROD;AF=0.00359;NSAMP=105;MSQ=28.47;RECLASSIFIED;AC=105;AN=29246;NFAM=104
chr2	158227194	158227493	chr2	158282049	158282509	282730	1573.69	+	-	BND	LOW	282730_1	N	N[chr2:158282495[	282730_2	N	]chr2:158227210]N	SVTYPE=BND;POS=158227210;STRANDS=+-:70;IMPRECISE;CIPOS=-16,283;CIEND=-445,15;CIPOS95=-16,16;CIEND95=-40,15;MATEID=282730_2;EVENT=282730;SU=70;PE=70;SR=0;ALG=PROD;AF=0.001573;NSAMP=46;MSQ=31.87;RECLASSIFIED;AC=46;AN=29246;NFAM=46	SVTYPE=BND;POS=158282495;STRANDS=+-:70;IMPRECISE;CIPOS=-445,15;CIEND=-16,283;CIPOS95=-40,15;CIEND95=-16,16;MATEID=282730_1;EVENT=282730;SECONDARY;SU=70;PE=70;SR=0;ALG=PROD;AF=0.001573;NSAMP=46;MSQ=31.87;RECLASSIFIED;AC=46;AN=29246;NFAM=46
chr2	158261596	158261600	chr2	158261676	158261680	282731	11778.6	+	-	BND	LOW	282731_1	N	N[chr2:158261679[	282731_2	N	]chr2:158261598]N	SVTYPE=BND;POS=158261598;STRANDS=+-:315;CIPOS=-2,2;CIEND=-2,2;CIPOS95=0,0;CIEND95=0,0;MATEID=282731_2;EVENT=282731;SU=315;PE=6;SR=309;ALG=PROD;AF=0.001744;NSAMP=51;MSQ=201.74;RECLASSIFIED;AC=51;AN=29246;NFAM=51	SVTYPE=BND;POS=158261679;STRANDS=+-:315;CIPOS=-2,2;CIEND=-2,2;CIPOS95=0,0;CIEND95=0,0;MATEID=282731_1;EVENT=282731;SECONDARY;SU=315;PE=6;SR=309;ALG=PROD;AF=0.001744;NSAMP=51;MSQ=201.74;RECLASSIFIED;AC=51;AN=29246;NFAM=51
chr2	158278601	158278606	chr2	158278961	158278969	577029	7841.14	+	+	INV	PASS	577029	N	<INV>	.	.	.	SVTYPE=INV;POS=158278606;SVLEN=359;END=158278965;STRANDS=++:125,--:192;CIPOS=-5,0;CIEND=-4,4;CIPOS95=0,0;CIEND95=0,0;SU=317;PE=282;SR=35;ALG=PROD;AF=0.0003761;NSAMP=11;MSQ=541.17;AC=11;AN=29246;NFAM=11	.
chr2	158279799	158280023	chr2	158352976	158353220	498022	3550.31	-	+	BND	LOW	498022_1	N	]chr2:158352986]N	498022_2	N	N[chr2:158280012[	SVTYPE=BND;POS=158280012;STRANDS=-+:456;IMPRECISE;CIPOS=-212,12;CIEND=-10,234;CIPOS95=-3,3;CIEND95=-4,4;MATEID=498022_2;EVENT=498022;SU=456;PE=456;SR=0;ALG=PROD;AF=0.002701;NSAMP=79;MSQ=39.52;RECLASSIFIED;AC=79;AN=29246;NFAM=75	SVTYPE=BND;POS=158352986;STRANDS=-+:456;IMPRECISE;CIPOS=-10,234;CIEND=-212,12;CIPOS95=-4,4;CIEND95=-3,3;MATEID=498022_1;EVENT=498022;SECONDARY;SU=456;PE=456;SR=0;ALG=PROD;AF=0.002701;NSAMP=79;MSQ=39.52;RECLASSIFIED;AC=79;AN=29246;NFAM=75
chr2	158280553	158280805	chr2	158353218	158353486	282732	10101.7	+	-	BND	LOW	282732_1	N	N[chr2:158353478[	282732_2	N	]chr2:158280564]N	SVTYPE=BND;POS=158280564;STRANDS=+-:424;IMPRECISE;CIPOS=-11,241;CIEND=-259,9;CIPOS95=-3,3;CIEND95=-5,5;MATEID=282732_2;EVENT=282732;SU=424;PE=424;SR=0;ALG=PROD;AF=0.003624;NSAMP=106;MSQ=83.71;RECLASSIFIED;AC=106;AN=29246;NFAM=103	SVTYPE=BND;POS=158353478;STRANDS=+-:424;IMPRECISE;CIPOS=-259,9;CIEND=-11,241;CIPOS95=-5,5;CIEND95=-3,3;MATEID=282732_1;EVENT=282732;SECONDARY;SU=424;PE=424;SR=0;ALG=PROD;AF=0.003624;NSAMP=106;MSQ=83.71;RECLASSIFIED;AC=106;AN=29246;NFAM=103
chr2	158294025	158294042	chr10	78613222	78613239	42235	539.49	-	-	BND	LOW	42235_1	N	[chr10:78613232[N	42235_2	N	[chr2:158294035[N	SVTYPE=BND;POS=158294035;STRANDS=--:4;CIPOS=-9,8;CIEND=-9,8;CIPOS95=0,0;CIEND95=0,0;MATEID=42235_2;EVENT=42235;SU=4;PE=0;SR=4;ALG=PROD;AF=0.0008548;NSAMP=25;MSQ=14.56;AC=25;AN=29246;NFAM=24	SVTYPE=BND;POS=78613232;STRANDS=--:4;CIPOS=-9,8;CIEND=-9,8;CIPOS95=0,0;CIEND95=0,0;MATEID=42235_1;EVENT=42235;SECONDARY;SU=4;PE=0;SR=4;ALG=PROD;AF=0.0008548;NSAMP=25;MSQ=14.56;AC=25;AN=29246;NFAM=24
chr2	158299694	158299697	chr2	158326725	158326744	282733	563.48	+	-	DEL	PASS	282733	N	<DEL>	.	.	.	SVTYPE=DEL;POS=158299696;SVLEN=-27039;END=158326735;STRANDS=+-:26;CIPOS=-2,1;CIEND=-10,9;CIPOS95=0,0;CIEND95=0,0;SU=26;PE=11;SR=15;ALG=PROD;AF=3.419e-05;NSAMP=1;MSQ=563.46;AC=1;AN=29246;NFAM=1	.
chr2	158302659	158302933	chr2	158306039	158306279	282735	3022.31	+	-	BND	LOW	282735_1	N	N[chr2:158306273[	282735_2	N	]chr2:158302674]N	SVTYPE=BND;POS=158302674;STRANDS=+-:110;IMPRECISE;CIPOS=-15,259;CIEND=-233,7;CIPOS95=-13,13;CIEND95=-28,7;MATEID=282735_2;EVENT=282735;SU=110;PE=110;SR=0;ALG=PROD;AF=0.0005471;NSAMP=16;MSQ=112.13;RECLASSIFIED;AC=16;AN=29246;NFAM=16	SVTYPE=BND;POS=158306273;STRANDS=+-:110;IMPRECISE;CIPOS=-233,7;CIEND=-15,259;CIPOS95=-28,7;CIEND95=-13,13;MATEID=282735_1;EVENT=282735;SECONDARY;SU=110;PE=110;SR=0;ALG=PROD;AF=0.0005471;NSAMP=16;MSQ=112.13;RECLASSIFIED;AC=16;AN=29246;NFAM=16
chr2	158309996	158310001	chr2	158310918	158310922	282736	701.48	+	-	DEL	PASS	282736	N	<DEL>	.	.	.	SVTYPE=DEL;POS=158309999;SVLEN=-922;END=158310921;STRANDS=+-:17;CIPOS=-3,2;CIEND=-3,1;CIPOS95=0,0;CIEND95=0,0;SU=17;PE=7;SR=10;ALG=PROD;AF=3.419e-05;NSAMP=1;MSQ=701.48;AC=1;AN=29246;NFAM=1	.
chr2	158323744	158323763	chr2	158323951	158323970	282737	113.1	+	-	BND	LOW	282737_1	N	N[chr2:158323962[	282737_2	N	]chr2:158323754]N	SVTYPE=BND;POS=158323754;STRANDS=+-:5;CIPOS=-10,9;CIEND=-10,9;CIPOS95=0,0;CIEND95=0,0;MATEID=282737_2;EVENT=282737;SU=5;PE=0;SR=5;ALG=PROD;AF=6.839e-05;NSAMP=2;MSQ=52.84;RECLASSIFIED;AC=2;AN=29246;NFAM=2	SVTYPE=BND;POS=158323962;STRANDS=+-:5;CIPOS=-10,9;CIEND=-10,9;CIPOS95=0,0;CIEND95=0,0;MATEID=282737_1;EVENT=282737;SECONDARY;SU=5;PE=0;SR=5;ALG=PROD;AF=6.839e-05;NSAMP=2;MSQ=52.84;RECLASSIFIED;AC=2;AN=29246;NFAM=2
chr2	158332460	158332697	chr5	145652550	145652941	52729	19027.1	+	+	BND	LOW	52729_1	N	N]chr5:145652561]	52729_2	N	N]chr2:158332478]	SVTYPE=BND;POS=158332478;STRANDS=++:191;IMPRECISE;CIPOS=-18,219;CIEND=-11,380;CIPOS95=-3,3;CIEND95=-11,33;MATEID=52729_2;EVENT=52729;SU=191;PE=191;SR=0;ALG=PROD;AF=0.0159;NSAMP=465;MSQ=29.43;AC=465;AN=29246;NFAM=465	SVTYPE=BND;POS=145652561;STRANDS=++:191;IMPRECISE;CIPOS=-11,380;CIEND=-18,219;CIPOS95=-11,33;CIEND95=-3,3;MATEID=52729_1;EVENT=52729;SECONDARY;SU=191;PE=191;SR=0;ALG=PROD;AF=0.0159;NSAMP=465;MSQ=29.43;AC=465;AN=29246;NFAM=465
chr2	158342023	158342040	chr7	67421352	67421369	54711	47.9	+	+	BND	LOW	54711_1	N	N]chr7:67421361]	54711_2	N	N]chr2:158342032]	SVTYPE=BND;POS=158342032;STRANDS=++:4;CIPOS=-9,8;CIEND=-9,8;CIPOS95=0,0;CIEND95=0,0;MATEID=54711_2;EVENT=54711;SU=4;PE=0;SR=4;ALG=PROD;AF=3.419e-05;NSAMP=1;MSQ=47.9;AC=1;AN=29246;NFAM=1	SVTYPE=BND;POS=67421361;STRANDS=++:4;CIPOS=-9,8;CIEND=-9,8;CIPOS95=0,0;CIEND95=0,0;MATEID=54711_1;EVENT=54711;SECONDARY;SU=4;PE=0;SR=4;ALG=PROD;AF=3.419e-05;NSAMP=1;MSQ=47.9;AC=1;AN=29246;NFAM=1
chr2	158342758	158342776	chr2	158343384	158343398	282738	219.52	+	-	BND	LOW	282738_1	N	N[chr2:158343390[	282738_2	N	]chr2:158342767]N	SVTYPE=BND;POS=158342767;STRANDS=+-:10;IMPRECISE;CIPOS=-9,9;CIEND=-5,9;CIPOS95=-1,1;CIEND95=-1,1;MATEID=282738_2;EVENT=282738;SU=10;PE=7;SR=3;ALG=PROD;AF=6.839e-05;NSAMP=2;MSQ=13.82;RECLASSIFIED;AC=2;AN=29246;NFAM=2	SVTYPE=BND;POS=158343390;STRANDS=+-:10;IMPRECISE;CIPOS=-5,9;CIEND=-9,9;CIPOS95=-1,1;CIEND95=-1,1;MATEID=282738_1;EVENT=282738;SECONDARY;SU=10;PE=7;SR=3;ALG=PROD;AF=6.839e-05;NSAMP=2;MSQ=13.82;RECLASSIFIED;AC=2;AN=29246;NFAM=2
chr2	158350693	158350701	chr2	158360886	158360896	282739	3766.98	+	-	DEL	PASS	282739	N	<DEL>	.	.	.	SVTYPE=DEL;POS=158350697;SVLEN=-10195;END=158360892;STRANDS=+-:167;CIPOS=-4,4;CIEND=-6,4;CIPOS95=0,0;CIEND95=0,0;SU=167;PE=112;SR=55;ALG=PROD;AF=0.0001026;NSAMP=3;MSQ=545.4;AC=3;AN=29246;NFAM=1	.
chr2	158352935	158353623	chr2	158398018	158398661	498023	1937.93	-	+	BND	LOW	498023_1	N	]chr2:158398114]N	498023_2	N	N[chr2:158353505[	SVTYPE=BND;POS=158353505;STRANDS=-+:106;IMPRECISE;CIPOS=-569,119;CIEND=-96,547;CIPOS95=-93,93;CIEND95=-75,75;MATEID=498023_2;EVENT=498023;SU=106;PE=106;SR=0;ALG=SUM;AF=0.0009916;NSAMP=29;MSQ=56.59;RECLASSIFIED;AC=29;AN=29246;NFAM=29	SVTYPE=BND;POS=158398114;STRANDS=-+:106;IMPRECISE;CIPOS=-96,547;CIEND=-569,119;CIPOS95=-75,75;CIEND95=-93,93;MATEID=498023_1;EVENT=498023;SECONDARY;SU=106;PE=106;SR=0;ALG=SUM;AF=0.0009916;NSAMP=29;MSQ=56.59;RECLASSIFIED;AC=29;AN=29246;NFAM=29
chr2	158352955	158353365	chr2	158361254	158361605	282740	374.64	+	-	DEL	PASS	282740	N	<DEL>	.	.	.	SVTYPE=DEL;POS=158352985;SVLEN=-8591;END=158361576;STRANDS=+-:11;IMPRECISE;CIPOS=-30,380;CIEND=-322,29;CIPOS95=-30,78;CIEND95=-50,29;SU=11;PE=11;SR=0;ALG=PROD;AF=0.0002393;NSAMP=7;MSQ=53.52;AC=7;AN=29246;NFAM=7	.
chr2	158353809	158354252	chr2	158398176	158398464	282741	512.25	+	-	BND	LOW	282741_1	N	N[chr2:158398436[	282741_2	N	]chr2:158353832]N	SVTYPE=BND;POS=158353832;STRANDS=+-:32;IMPRECISE;CIPOS=-23,420;CIEND=-259,29;CIPOS95=-23,66;CIEND95=-34,29;MATEID=282741_2;EVENT=282741;SU=32;PE=32;SR=0;ALG=PROD;AF=0.0002735;NSAMP=8;MSQ=53.56;RECLASSIFIED;AC=8;AN=29246;NFAM=8	SVTYPE=BND;POS=158398436;STRANDS=+-:32;IMPRECISE;CIPOS=-259,29;CIEND=-23,420;CIPOS95=-34,29;CIEND95=-23,66;MATEID=282741_1;EVENT=282741;SECONDARY;SU=32;PE=32;SR=0;ALG=PROD;AF=0.0002735;NSAMP=8;MSQ=53.56;RECLASSIFIED;AC=8;AN=29246;NFAM=8
chr2	158396336	158396339	chr2	158452291	158452310	282742	620.32	+	-	DEL	PASS	282742	N	<DEL>	.	.	.	SVTYPE=DEL;POS=158396338;SVLEN=-55963;END=158452301;STRANDS=+-:29;CIPOS=-2,1;CIEND=-10,9;CIPOS95=0,0;CIEND95=0,0;SU=29;PE=17;SR=12;ALG=PROD;AF=3.419e-05;NSAMP=1;MSQ=620.32;AC=1;AN=29246;NFAM=1	.
chr2	158397757	158397808	chr2	158397822	158397881	282744	1642.34	+	-	DEL	PASS	282744	N	<DEL>	.	.	.	SVTYPE=DEL;POS=158397787;SVLEN=-65;END=158397852;STRANDS=+-:13;CIPOS=-30,21;CIEND=-30,29;CIPOS95=0,0;CIEND95=0,0;SU=13;PE=0;SR=13;ALG=PROD;AF=0.0002735;NSAMP=8;MSQ=165.19;AC=8;AN=29246;NFAM=8	.
chr2	158405831	158405878	chr2	158407875	158407929	498025	300.68	-	+	DUP	PASS	498025	N	<DUP>	.	.	.	SVTYPE=DUP;POS=158405857;SVLEN=2045;END=158407902;STRANDS=-+:30;CIPOS=-26,21;CIEND=-27,27;CIPOS95=0,0;CIEND95=0,0;SU=30;PE=20;SR=10;ALG=PROD;AF=6.839e-05;NSAMP=2;MSQ=149.35;AC=2;AN=29246;NFAM=2	.
chr2	158406608	158406625	chr7	119368546	119368563	55030	79869.6	-	+	BND	LOW	55030_1	N	]chr7:119368555]N	55030_2	N	N[chr2:158406618[	SVTYPE=BND;POS=158406618;STRANDS=-+:46;CIPOS=-9,8;CIEND=-9,8;CIPOS95=0,0;CIEND95=0,0;MATEID=55030_2;EVENT=55030;SU=46;PE=6;SR=40;ALG=PROD;AF=0.07304;NSAMP=2130;MSQ=21.29;AC=2136;AN=29246;NFAM=2098	SVTYPE=BND;POS=119368555;STRANDS=-+:46;CIPOS=-9,8;CIEND=-9,8;CIPOS95=0,0;CIEND95=0,0;MATEID=55030_1;EVENT=55030;SECONDARY;SU=46;PE=6;SR=40;ALG=PROD;AF=0.07304;NSAMP=2130;MSQ=21.29;AC=2136;AN=29246;NFAM=2098
chr2	158415613	158416169	chr4	132058757	132059324	51461	415.87	+	+	BND	LOW	51461_1	N	N]chr4:132058767]	51461_2	N	N]chr2:158415623]	SVTYPE=BND;POS=158415623;STRANDS=++:6;IMPRECISE;CIPOS=-10,546;CIEND=-10,557;CIPOS95=-1,191;CIEND95=-1,195;MATEID=51461_2;EVENT=51461;SU=6;PE=6;SR=0;ALG=PROD;AF=0.0006839;NSAMP=20;MSQ=17.64;AC=20;AN=29246;NFAM=20	SVTYPE=BND;POS=132058767;STRANDS=++:6;IMPRECISE;CIPOS=-10,557;CIEND=-10,546;CIPOS95=-1,195;CIEND95=-1,191;MATEID=51461_1;EVENT=51461;SECONDARY;SU=6;PE=6;SR=0;ALG=PROD;AF=0.0006839;NSAMP=20;MSQ=17.64;AC=20;AN=29246;NFAM=20
chr2	158420016	158420359	chr2	158421086	158421375	282747	428.51	+	-	DEL	PASS	282747	N	<DEL>	.	.	.	SVTYPE=DEL;POS=158420021;SVLEN=-1345;END=158421366;STRANDS=+-:11;IMPRECISE;CIPOS=-5,338;CIEND=-280,9;CIPOS95=0,130;CIEND95=-51,2;SU=11;PE=11;SR=0;ALG=PROD;AF=3.419e-05;NSAMP=1;MSQ=428.51;AC=1;AN=29246;NFAM=1	.
chr2	158423528	158423781	chr2	158428063	158428265	282748	338.65	+	-	DEL	PASS	282748	N	<DEL>	.	.	.	SVTYPE=DEL;POS=158423538;SVLEN=-4718;END=158428256;STRANDS=+-:11;IMPRECISE;CIPOS=-10,243;CIEND=-193,9;CIPOS95=0,61;CIEND95=-67,0;SU=11;PE=11;SR=0;ALG=PROD;AF=3.419e-05;NSAMP=1;MSQ=338.65;AC=1;AN=29246;NFAM=1	.
chr2	158424670	158424802	chr2	158428952	158429173	282749	570.31	+	-	DEL	PASS	282749	N	<DEL>	.	.	.	SVTYPE=DEL;POS=158424692;SVLEN=-4452;END=158429144;STRANDS=+-:36;IMPRECISE;CIPOS=-22,110;CIEND=-192,29;CIPOS95=-22,26;CIEND95=-13,13;SU=36;PE=36;SR=0;ALG=PROD;AF=0.000171;NSAMP=5;MSQ=83.86;AC=5;AN=29246;NFAM=5	.
chr2	158428024	158428678	chr4	123124008	123124690	51411	497.09	-	+	BND	LOW	51411_1	N	]chr4:123124038]N	51411_2	N	N[chr2:158428650[	SVTYPE=BND;POS=158428650;STRANDS=-+:9;IMPRECISE;CIPOS=-625,29;CIEND=-30,652;CIPOS95=-89,29;CIEND95=-30,112;MATEID=51411_2;EVENT=51411;SU=9;PE=9;SR=0;ALG=PROD;AF=0.0005813;NSAMP=17;MSQ=18.33;AC=17;AN=29246;NFAM=17	SVTYPE=BND;POS=123124038;STRANDS=-+:9;IMPRECISE;CIPOS=-30,652;CIEND=-625,29;CIPOS95=-30,112;CIEND95=-89,29;MATEID=51411_1;EVENT=51411;SECONDARY;SU=9;PE=9;SR=0;ALG=PROD;AF=0.0005813;NSAMP=17;MSQ=18.33;AC=17;AN=29246;NFAM=17
chr2	158433082	158433139	chr17	72729401	72729458	46776	8028.41	+	+	BND	LOW	46776_1	N	N]chr17:72729430]	46776_2	N	N]chr2:158433111]	SVTYPE=BND;POS=158433111;STRANDS=++:8;CIPOS=-29,28;CIEND=-29,28;CIPOS95=0,0;CIEND95=0,0;MATEID=46776_2;EVENT=46776;SU=8;PE=0;SR=8;ALG=PROD;AF=0.01005;NSAMP=293;MSQ=19.84;AC=294;AN=29246;NFAM=290	SVTYPE=BND;POS=72729430;STRANDS=++:8;CIPOS=-29,28;CIEND=-29,28;CIPOS95=0,0;CIEND95=0,0;MATEID=46776_1;EVENT=46776;SECONDARY;SU=8;PE=0;SR=8;ALG=PROD;AF=0.01005;NSAMP=293;MSQ=19.84;AC=294;AN=29246;NFAM=290
chr2	158433082	158433448	chr2	191615164	191615618	282751	1000.8	+	-	BND	LOW	282751_1	N	N[chr2:191615612[	282751_2	N	]chr2:158433092]N	SVTYPE=BND;POS=158433092;STRANDS=+-:9;IMPRECISE;CIPOS=-10,356;CIEND=-447,7;CIPOS95=-1,73;CIEND95=-80,0;MATEID=282751_2;EVENT=282751;SU=9;PE=9;SR=0;ALG=PROD;AF=0.00106;NSAMP=31;MSQ=22.82;RECLASSIFIED;AC=31;AN=29246;NFAM=31	SVTYPE=BND;POS=191615612;STRANDS=+-:9;IMPRECISE;CIPOS=-447,7;CIEND=-10,356;CIPOS95=-80,0;CIEND95=-1,73;MATEID=282751_1;EVENT=282751;SECONDARY;SU=9;PE=9;SR=0;ALG=PROD;AF=0.00106;NSAMP=31;MSQ=22.82;RECLASSIFIED;AC=31;AN=29246;NFAM=31
chr2	158433093	158433110	chr2	191616112	191616128	498026	12.87	-	+	BND	LOW	498026_1	N	]chr2:191616120]N	498026_2	N	N[chr2:158433103[	SVTYPE=BND;POS=158433103;STRANDS=-+:6;CIPOS=-9,8;CIEND=-8,8;CIPOS95=0,0;CIEND95=0,0;MATEID=498026_2;EVENT=498026;SU=6;PE=2;SR=4;ALG=PROD;AF=3.419e-05;NSAMP=1;MSQ=12.84;RECLASSIFIED;AC=1;AN=29246;NFAM=1	SVTYPE=BND;POS=191616120;STRANDS=-+:6;CIPOS=-8,8;CIEND=-9,8;CIPOS95=0,0;CIEND95=0,0;MATEID=498026_1;EVENT=498026;SECONDARY;SU=6;PE=2;SR=4;ALG=PROD;AF=3.419e-05;NSAMP=1;MSQ=12.84;RECLASSIFIED;AC=1;AN=29246;NFAM=1
chr2	158433212	158433311	chr8	98073401	98073494	55891	15899.1	-	-	BND	LOW	55891_1	N	[chr8:98073451[N	55891_2	N	[chr2:158433263[N	SVTYPE=BND;POS=158433263;STRANDS=--:7;CIPOS=-50,49;CIEND=-49,44;CIPOS95=0,0;CIEND95=0,0;MATEID=55891_2;EVENT=55891;SU=7;PE=3;SR=4;ALG=PROD;AF=0.01453;NSAMP=421;MSQ=25.16;AC=425;AN=29246;NFAM=415	SVTYPE=BND;POS=98073451;STRANDS=--:7;CIPOS=-49,44;CIEND=-50,49;CIPOS95=0,0;CIEND95=0,0;MATEID=55891_1;EVENT=55891;SECONDARY;SU=7;PE=3;SR=4;ALG=PROD;AF=0.01453;NSAMP=421;MSQ=25.16;AC=425;AN=29246;NFAM=415
chr2	158433246	158433305	chrX	108047891	108047949	57823	56.61	+	-	BND	LOW	57823_1	N	N[chrX:108047922[	57823_2	N	]chr2:158433276]N	SVTYPE=BND;POS=158433276;STRANDS=+-:4;IMPRECISE;CIPOS=-30,29;CIEND=-30,28;CIPOS95=-1,1;CIEND95=-1,1;MATEID=57823_2;EVENT=57823;SU=4;PE=2;SR=2;ALG=PROD;AF=0.0001026;NSAMP=3;MSQ=17.81;AC=3;AN=29246;NFAM=3	SVTYPE=BND;POS=108047922;STRANDS=+-:4;IMPRECISE;CIPOS=-30,28;CIEND=-30,29;CIPOS95=-1,1;CIEND95=-1,1;MATEID=57823_1;EVENT=57823;SECONDARY;SU=4;PE=2;SR=2;ALG=PROD;AF=0.0001026;NSAMP=3;MSQ=17.81;AC=3;AN=29246;NFAM=3
chr2	158441190	158441249	chr2	158451326	158451342	282752	2310.62	+	-	DEL	PASS	282752	N	<DEL>	.	.	.	SVTYPE=DEL;POS=158441220;SVLEN=-10114;END=158451334;STRANDS=+-:104;CIPOS=-30,29;CIEND=-8,8;CIPOS95=0,0;CIEND95=0,0;SU=104;PE=66;SR=38;ALG=PROD;AF=3.419e-05;NSAMP=1;MSQ=200.63;AC=1;AN=29246;NFAM=1	.
chr2	158443092	158443111	chr2	158443402	158443420	282753	295.53	+	-	BND	LOW	282753_1	N	N[chr2:158443412[	282753_2	N	]chr2:158443102]N	SVTYPE=BND;POS=158443102;STRANDS=+-:5;IMPRECISE;CIPOS=-10,9;CIEND=-9,9;CIPOS95=0,0;CIEND95=0,1;MATEID=282753_2;EVENT=282753;SU=5;PE=0;SR=5;ALG=PROD;AF=0.0001368;NSAMP=4;MSQ=73;RECLASSIFIED;AC=4;AN=29246;NFAM=4	SVTYPE=BND;POS=158443412;STRANDS=+-:5;IMPRECISE;CIPOS=-9,9;CIEND=-10,9;CIPOS95=0,1;CIEND95=0,0;MATEID=282753_1;EVENT=282753;SECONDARY;SU=5;PE=0;SR=5;ALG=PROD;AF=0.0001368;NSAMP=4;MSQ=73;RECLASSIFIED;AC=4;AN=29246;NFAM=4
chr2	158457076	158457093	chr2	158457309	158457321	282754	125.4	+	-	BND	LOW	282754_1	N	N[chr2:158457320[	282754_2	N	]chr2:158457085]N	SVTYPE=BND;POS=158457085;STRANDS=+-:4;IMPRECISE;CIPOS=-9,8;CIEND=-10,2;CIPOS95=0,0;CIEND95=-1,0;MATEID=282754_2;EVENT=282754;SU=4;PE=0;SR=4;ALG=PROD;AF=0.0001026;NSAMP=3;MSQ=18.5;RECLASSIFIED;AC=3;AN=29244;NFAM=3	SVTYPE=BND;POS=158457320;STRANDS=+-:4;IMPRECISE;CIPOS=-10,2;CIEND=-9,8;CIPOS95=-1,0;CIEND95=0,0;MATEID=282754_1;EVENT=282754;SECONDARY;SU=4;PE=0;SR=4;ALG=PROD;AF=0.0001026;NSAMP=3;MSQ=18.5;RECLASSIFIED;AC=3;AN=29244;NFAM=3
chr2	158458332	158458383	chr2	158458798	158458847	282755	705.63	+	-	BND	LOW	282755_1	N	N[chr2:158458826[	282755_2	N	]chr2:158458357]N	SVTYPE=BND;POS=158458357;STRANDS=+-:25;CIPOS=-25,26;CIEND=-27,22;CIPOS95=0,0;CIEND95=0,0;MATEID=282755_2;EVENT=282755;SU=25;PE=18;SR=7;ALG=PROD;AF=0.0002393;NSAMP=7;MSQ=97.85;RECLASSIFIED;AC=7;AN=29246;NFAM=6	SVTYPE=BND;POS=158458826;STRANDS=+-:25;CIPOS=-27,22;CIEND=-25,26;CIPOS95=0,0;CIEND95=0,0;MATEID=282755_1;EVENT=282755;SECONDARY;SU=25;PE=18;SR=7;ALG=PROD;AF=0.0002393;NSAMP=7;MSQ=97.85;RECLASSIFIED;AC=7;AN=29246;NFAM=6
chr2	158495745	158495807	chr2	158496028	158496070	577030	101.16	+	+	INV	LOW	577030	N	<INV>	.	.	.	SVTYPE=INV;POS=158495775;SVLEN=273;END=158496048;STRANDS=++:7,--:2;IMPRECISE;CIPOS=-30,32;CIEND=-20,22;CIPOS95=-4,4;CIEND95=-2,2;SU=9;PE=9;SR=0;ALG=PROD;AF=6.839e-05;NSAMP=2;MSQ=46.31;AC=2;AN=29246;NFAM=2	.
chr2	158495934	158495945	chr2	158498131	158498150	282756	2208.93	+	-	DEL	PASS	282756	N	<DEL>	.	.	.	SVTYPE=DEL;POS=158495939;SVLEN=-2202;END=158498141;STRANDS=+-:99;CIPOS=-5,6;CIEND=-10,9;CIPOS95=0,0;CIEND95=0,0;SU=99;PE=49;SR=50;ALG=PROD;AF=0.0001026;NSAMP=3;MSQ=539.47;AC=3;AN=29246;NFAM=3	.
chr2	158502641	158502685	chr2	158505925	158505983	282757	1081.97	+	-	DEL	PASS	282757	N	<DEL>	.	.	.	SVTYPE=DEL;POS=158502664;SVLEN=-3290;END=158505954;STRANDS=+-:47;CIPOS=-23,21;CIEND=-29,29;CIPOS95=0,0;CIEND95=0,0;SU=47;PE=28;SR=19;ALG=PROD;AF=3.419e-05;NSAMP=1;MSQ=623.45;AC=1;AN=29246;NFAM=1	.
chr2	158518860	158519221	chr2	158522287	158522792	282758	670.59	+	-	DEL	PASS	282758	N	<DEL>	.	.	.	SVTYPE=DEL;POS=158518886;SVLEN=-3877;END=158522763;STRANDS=+-:22;IMPRECISE;CIPOS=-26,335;CIEND=-476,29;CIPOS95=-26,63;CIEND95=-57,29;SU=22;PE=22;SR=0;ALG=PROD;AF=0.0001026;NSAMP=3;MSQ=223.53;AC=3;AN=29246;NFAM=3	.
chr2	158548484	158548502	chr2	158548614	158548652	498027	225232.0	-	+	DUP	PASS	498027	N	<DUP>	.	.	.	SVTYPE=DUP;POS=158548494;SVLEN=150;END=158548644;STRANDS=-+:17;CIPOS=-10,8;CIEND=-30,8;CIPOS95=0,0;CIEND95=0,0;SU=17;PE=0;SR=17;ALG=PROD;AF=0.0595;NSAMP=1692;MSQ=76.62;AC=1740;AN=29246;NFAM=1606	.
chr2	158554013	158554013	chr2	158554211	158554211	282759	92265.8	+	-	BND	PASS	282759_1	N	N[chr2:158554212[	282759_2	N	]chr2:158554013]N	SVTYPE=BND;POS=158554013;STRANDS=+-:3453;CIPOS=0,0;CIEND=0,0;CIPOS95=0,0;CIEND95=0,0;MATEID=282759_2;EVENT=282759;SU=3453;PE=64;SR=3389;ALG=PROD;AF=0.00612;NSAMP=179;MSQ=293.76;RECLASSIFIED;AC=179;AN=29246;NFAM=175	SVTYPE=BND;POS=158554212;STRANDS=+-:3453;CIPOS=0,0;CIEND=0,0;CIPOS95=0,0;CIEND95=0,0;MATEID=282759_1;EVENT=282759;SECONDARY;SU=3453;PE=64;SR=3389;ALG=PROD;AF=0.00612;NSAMP=179;MSQ=293.76;RECLASSIFIED;AC=179;AN=29246;NFAM=175
chr2	158566449	158566508	chr14	27537159	27537218	44867	3350.25	-	-	BND	LOW	44867_1	N	[chr14:27537190[N	44867_2	N	[chr2:158566480[N	SVTYPE=BND;POS=158566480;STRANDS=--:21;CIPOS=-30,29;CIEND=-30,29;CIPOS95=0,0;CIEND95=0,0;MATEID=44867_2;EVENT=44867;SU=21;PE=0;SR=21;ALG=PROD;AF=0.002906;NSAMP=85;MSQ=20.75;AC=85;AN=29246;NFAM=84	SVTYPE=BND;POS=27537190;STRANDS=--:21;CIPOS=-30,29;CIEND=-30,29;CIPOS95=0,0;CIEND95=0,0;MATEID=44867_1;EVENT=44867;SECONDARY;SU=21;PE=0;SR=21;ALG=PROD;AF=0.002906;NSAMP=85;MSQ=20.75;AC=85;AN=29246;NFAM=84
chr2	158566470	158566487	chr16	11311665	11311682	46036	4292.37	-	+	BND	LOW	46036_1	N	]chr16:11311674]N	46036_2	N	N[chr2:158566480[	SVTYPE=BND;POS=158566480;STRANDS=-+:29;CIPOS=-9,8;CIEND=-9,8;CIPOS95=0,0;CIEND95=0,0;MATEID=46036_2;EVENT=46036;SU=29;PE=0;SR=29;ALG=PROD;AF=0.004342;NSAMP=127;MSQ=26.76;AC=127;AN=29246;NFAM=127	SVTYPE=BND;POS=11311674;STRANDS=-+:29;CIPOS=-9,8;CIEND=-9,8;CIPOS95=0,0;CIEND95=0,0;MATEID=46036_1;EVENT=46036;SECONDARY;SU=29;PE=0;SR=29;ALG=PROD;AF=0.004342;NSAMP=127;MSQ=26.76;AC=127;AN=29246;NFAM=127
chr2	158578621	158578628	chr2	158581226	158581245	282760	365.7	+	-	DEL	PASS	282760	N	<DEL>	.	.	.	SVTYPE=DEL;POS=158578625;SVLEN=-2611;END=158581236;STRANDS=+-:16;CIPOS=-4,3;CIEND=-10,9;CIPOS95=0,0;CIEND95=0,0;SU=16;PE=8;SR=8;ALG=PROD;AF=3.419e-05;NSAMP=1;MSQ=365.7;AC=1;AN=29246;NFAM=1	.
chr2	158587627	158587646	chr2	158587907	158587926	282761	452.46	+	-	BND	LOW	282761_1	N	N[chr2:158587918[	282761_2	N	]chr2:158587637]N	SVTYPE=BND;POS=158587637;STRANDS=+-:8;CIPOS=-10,9;CIEND=-10,9;CIPOS95=0,0;CIEND95=0,0;MATEID=282761_2;EVENT=282761;SU=8;PE=0;SR=8;ALG=PROD;AF=0.0001368;NSAMP=4;MSQ=9.62;RECLASSIFIED;AC=4;AN=29238;NFAM=4	SVTYPE=BND;POS=158587918;STRANDS=+-:8;CIPOS=-10,9;CIEND=-10,9;CIPOS95=0,0;CIEND95=0,0;MATEID=282761_1;EVENT=282761;SECONDARY;SU=8;PE=0;SR=8;ALG=PROD;AF=0.0001368;NSAMP=4;MSQ=9.62;RECLASSIFIED;AC=4;AN=29238;NFAM=4
chr2	158627641	158627658	chr6	94074419	94074436	53710	1401.47	-	+	BND	LOW	53710_1	N	]chr6:94074428]N	53710_2	N	N[chr2:158627651[	SVTYPE=BND;POS=158627651;STRANDS=-+:4;CIPOS=-9,8;CIEND=-9,8;CIPOS95=0,0;CIEND95=0,0;MATEID=53710_2;EVENT=53710;SU=4;PE=0;SR=4;ALG=PROD;AF=0.001607;NSAMP=47;MSQ=14.67;AC=47;AN=29246;NFAM=47	SVTYPE=BND;POS=94074428;STRANDS=-+:4;CIPOS=-9,8;CIEND=-9,8;CIPOS95=0,0;CIEND95=0,0;MATEID=53710_1;EVENT=53710;SECONDARY;SU=4;PE=0;SR=4;ALG=PROD;AF=0.001607;NSAMP=47;MSQ=14.67;AC=47;AN=29246;NFAM=47
chr2	158627645	158627655	chrX	29906490	29906500	57336	10024.2	-	-	BND	LOW	57336_1	N	[chrX:29906496[N	57336_2	N	[chr2:158627651[N	SVTYPE=BND;POS=158627651;STRANDS=--:151;CIPOS=-5,5;CIEND=-5,5;CIPOS95=0,0;CIEND95=0,0;MATEID=57336_2;EVENT=57336;SU=151;PE=0;SR=151;ALG=PROD;AF=0.008035;NSAMP=235;MSQ=19.54;AC=235;AN=29246;NFAM=235	SVTYPE=BND;POS=29906496;STRANDS=--:151;CIPOS=-5,5;CIEND=-5,5;CIPOS95=0,0;CIEND95=0,0;MATEID=57336_1;EVENT=57336;SECONDARY;SU=151;PE=0;SR=151;ALG=PROD;AF=0.008035;NSAMP=235;MSQ=19.54;AC=235;AN=29246;NFAM=235
chr2	158647422	158647441	chr2	158651258	158651275	282762	143.71	+	-	DEL	PASS	282762	N	<DEL>	.	.	.	SVTYPE=DEL;POS=158647432;SVLEN=-3836;END=158651268;STRANDS=+-:9;IMPRECISE;CIPOS=-10,9;CIEND=-10,7;CIPOS95=-1,1;CIEND95=-1,0;SU=9;PE=6;SR=3;ALG=PROD;AF=3.419e-05;NSAMP=1;MSQ=143.71;AC=1;AN=29246;NFAM=1	.
chr2	158658083	158658653	chr6	78052967	78053546	53628	140.4	+	+	BND	LOW	53628_1	N	N]chr6:78052997]	53628_2	N	N]chr2:158658113]	SVTYPE=BND;POS=158658113;STRANDS=++:14;IMPRECISE;CIPOS=-30,540;CIEND=-30,549;CIPOS95=-30,92;CIEND95=-30,111;MATEID=53628_2;EVENT=53628;SU=14;PE=14;SR=0;ALG=PROD;AF=0.0001026;NSAMP=3;MSQ=46.8;AC=3;AN=29246;NFAM=3	SVTYPE=BND;POS=78052997;STRANDS=++:14;IMPRECISE;CIPOS=-30,549;CIEND=-30,540;CIPOS95=-30,111;CIEND95=-30,92;MATEID=53628_1;EVENT=53628;SECONDARY;SU=14;PE=14;SR=0;ALG=PROD;AF=0.0001026;NSAMP=3;MSQ=46.8;AC=3;AN=29246;NFAM=3
chr2	158692685	158692695	chr2	158694247	158694266	282764	719.38	+	-	DEL	PASS	282764	N	<DEL>	.	.	.	SVTYPE=DEL;POS=158692695;SVLEN=-1562;END=158694257;STRANDS=+-:30;CIPOS=-10,0;CIEND=-10,9;CIPOS95=0,0;CIEND95=0,0;SU=30;PE=14;SR=16;ALG=PROD;AF=3.419e-05;NSAMP=1;MSQ=719.38;AC=1;AN=29246;NFAM=1	.
chr2	158698108	158698664	chrX	44336022	44336557	57451	1046.8	-	+	BND	LOW	57451_1	N	]chrX:44336050]N	57451_2	N	N[chr2:158698636[	SVTYPE=BND;POS=158698636;STRANDS=-+:8;IMPRECISE;CIPOS=-527,29;CIEND=-28,507;CIPOS95=-103,29;CIEND95=-28,105;MATEID=57451_2;EVENT=57451;SU=8;PE=8;SR=0;ALG=PROD;AF=0.002086;NSAMP=61;MSQ=15.22;AC=61;AN=29246;NFAM=61	SVTYPE=BND;POS=44336050;STRANDS=-+:8;IMPRECISE;CIPOS=-28,507;CIEND=-527,29;CIPOS95=-28,105;CIEND95=-103,29;MATEID=57451_1;EVENT=57451;SECONDARY;SU=8;PE=8;SR=0;ALG=PROD;AF=0.002086;NSAMP=61;MSQ=15.22;AC=61;AN=29246;NFAM=61
chr2	158707143	158707158	chr4	119789267	119789284	51397	44.92	-	+	BND	LOW	51397_1	N	]chr4:119789275]N	51397_2	N	N[chr2:158707151[	SVTYPE=BND;POS=158707151;STRANDS=-+:4;IMPRECISE;CIPOS=-7,8;CIEND=-8,9;CIPOS95=-1,3;CIEND95=0,2;MATEID=51397_2;EVENT=51397;SU=4;PE=0;SR=4;ALG=PROD;AF=3.419e-05;NSAMP=1;MSQ=44.83;AC=1;AN=29246;NFAM=1	SVTYPE=BND;POS=119789275;STRANDS=-+:4;IMPRECISE;CIPOS=-8,9;CIEND=-7,8;CIPOS95=0,2;CIEND95=-1,3;MATEID=51397_1;EVENT=51397;SECONDARY;SU=4;PE=0;SR=4;ALG=PROD;AF=3.419e-05;NSAMP=1;MSQ=44.83;AC=1;AN=29246;NFAM=1
chr2	158715211	158715267	chr2	158719804	158719847	282765	1417.72	+	-	DEL	PASS	282765	N	<DEL>	.	.	.	SVTYPE=DEL;POS=158715238;SVLEN=-4589;END=158719827;STRANDS=+-:63;CIPOS=-27,29;CIEND=-23,20;CIPOS95=0,0;CIEND95=0,0;SU=63;PE=36;SR=27;ALG=PROD;AF=3.419e-05;NSAMP=1;MSQ=812.31;AC=1;AN=29246;NFAM=1	.
chr2	158727510	158727529	chr2	158732097	158732116	282766	362.76	+	-	DEL	PASS	282766	N	<DEL>	.	.	.	SVTYPE=DEL;POS=158727520;SVLEN=-4587;END=158732107;STRANDS=+-:15;CIPOS=-10,9;CIEND=-10,9;CIPOS95=0,0;CIEND95=0,0;SU=15;PE=7;SR=8;ALG=PROD;AF=3.419e-05;NSAMP=1;MSQ=362.76;AC=1;AN=29246;NFAM=1	.
chr2	158733819	158733826	chr2	158733998	158734005	282768	488.43	+	-	DEL	PASS	282768	N	<DEL>	.	.	.	SVTYPE=DEL;POS=158733823;SVLEN=-179;END=158734002;STRANDS=+-:9;CIPOS=-4,3;CIEND=-4,3;CIPOS95=0,0;CIEND95=0,0;SU=9;PE=0;SR=9;ALG=PROD;AF=3.419e-05;NSAMP=1;MSQ=485.37;AC=1;AN=29246;NFAM=1	.
chr2	158734207	158734224	chr18	1106810	1106827	47170	98.2	-	-	BND	LOW	47170_1	N	[chr18:1106820[N	47170_2	N	[chr2:158734217[N	SVTYPE=BND;POS=158734217;STRANDS=--:4;CIPOS=-9,8;CIEND=-9,8;CIPOS95=0,0;CIEND95=0,0;MATEID=47170_2;EVENT=47170;SU=4;PE=0;SR=4;ALG=PROD;AF=0.000171;NSAMP=5;MSQ=16.31;AC=5;AN=29246;NFAM=5	SVTYPE=BND;POS=1106820;STRANDS=--:4;CIPOS=-9,8;CIEND=-9,8;CIPOS95=0,0;CIEND95=0,0;MATEID=47170_1;EVENT=47170;SECONDARY;SU=4;PE=0;SR=4;ALG=PROD;AF=0.000171;NSAMP=5;MSQ=16.31;AC=5;AN=29246;NFAM=5
chr2	158765760	158765760	chr2	158766567	158766567	282769	1.11912e+06	+	-	DEL	PASS	282769	N	<DEL>	.	.	.	SVTYPE=DEL;POS=158765760;SVLEN=-807;END=158766567;STRANDS=+-:46307;CIPOS=0,0;CIEND=0,0;CIPOS95=0,0;CIEND95=0,0;SU=46307;PE=26172;SR=20135;ALG=PROD;AF=0.03163;NSAMP=908;MSQ=632.38;MEDGQR=4.56;Q10GQR=4.26;AC=925;AN=29246;NFAM=850	.
chr2	158772678	158772691	chr2	158775831	158775833	282770	986.15	+	-	DEL	PASS	282770	N	<DEL>	.	.	.	SVTYPE=DEL;POS=158772688;SVLEN=-3145;END=158775833;STRANDS=+-:41;CIPOS=-10,3;CIEND=-2,0;CIPOS95=0,0;CIEND95=0,0;SU=41;PE=28;SR=13;ALG=PROD;AF=3.419e-05;NSAMP=1;MSQ=986.15;AC=1;AN=29246;NFAM=1	.
chr2	158773532	158773535	chr2	158774820	158774822	282771	830.29	+	-	DEL	PASS	282771	N	<DEL>	.	.	.	SVTYPE=DEL;POS=158773534;SVLEN=-1288;END=158774822;STRANDS=+-:34;CIPOS=-2,1;CIEND=-2,0;CIPOS95=0,0;CIEND95=0,0;SU=34;PE=19;SR=15;ALG=PROD;AF=3.419e-05;NSAMP=1;MSQ=830.29;AC=1;AN=29246;NFAM=1	.
chr2	158787547	158787547	chr2	158787606	158787606	282773	2.58753e+06	+	-	BND	PASS	282773_1	N	N[chr2:158787607[	282773_2	N	]chr2:158787547]N	SVTYPE=BND;POS=158787547;STRANDS=+-:85967;CIPOS=0,0;CIEND=0,0;CIPOS95=0,0;CIEND95=0,0;MATEID=282773_2;EVENT=282773;SU=85967;PE=288;SR=85679;ALG=PROD;AF=0.1761;NSAMP=4493;MSQ=327.8;RECLASSIFIED;AC=5151;AN=29246;NFAM=4162	SVTYPE=BND;POS=158787607;STRANDS=+-:85967;CIPOS=0,0;CIEND=0,0;CIPOS95=0,0;CIEND95=0,0;MATEID=282773_1;EVENT=282773;SECONDARY;SU=85967;PE=288;SR=85679;ALG=PROD;AF=0.1761;NSAMP=4493;MSQ=327.8;RECLASSIFIED;AC=5151;AN=29246;NFAM=4162
chr2	158790460	158790464	chr2	159097016	159097027	498029	2703.68	-	+	DUP	PASS	498029	N	<DUP>	.	.	.	SVTYPE=DUP;POS=158790463;SVLEN=306558;END=159097021;STRANDS=-+:244;CIPOS=-3,1;CIEND=-5,6;CIPOS95=0,0;CIEND95=0,0;SU=244;PE=149;SR=95;ALG=PROD;AF=0.0001368;NSAMP=3;MSQ=311.71;AC=4;AN=29246;NFAM=3	.
chr2	158791091	158791853	chr17	34480582	34480961	46945	37.0	-	+	BND	LOW	46945_1	N	]chr17:34480592]N	46945_2	N	N[chr2:158791845[	SVTYPE=BND;POS=158791845;STRANDS=-+:4;IMPRECISE;CIPOS=-753,9;CIEND=-10,369;CIPOS95=-173,0;CIEND95=-3,111;MATEID=46945_2;EVENT=46945;SU=4;PE=4;SR=0;ALG=PROD;AF=6.839e-05;NSAMP=2;MSQ=13.66;AC=2;AN=29246;NFAM=2	SVTYPE=BND;POS=34480592;STRANDS=-+:4;IMPRECISE;CIPOS=-10,369;CIEND=-753,9;CIPOS95=-3,111;CIEND95=-173,0;MATEID=46945_1;EVENT=46945;SECONDARY;SU=4;PE=4;SR=0;ALG=PROD;AF=6.839e-05;NSAMP=2;MSQ=13.66;AC=2;AN=29246;NFAM=2
chr2	158791369	158791898	chr12	113038718	113039018	43989	83.05	-	-	BND	LOW	43989_1	N	[chr12:113038990[N	43989_2	N	[chr2:158791872[N	SVTYPE=BND;POS=158791872;STRANDS=--:4;IMPRECISE;CIPOS=-502,27;CIEND=-271,29;CIPOS95=-164,27;CIEND95=-93,29;MATEID=43989_2;EVENT=43989;SU=4;PE=4;SR=0;ALG=PROD;AF=6.839e-05;NSAMP=2;MSQ=34.38;AC=2;AN=29246;NFAM=2	SVTYPE=BND;POS=113038990;STRANDS=--:4;IMPRECISE;CIPOS=-271,29;CIEND=-502,27;CIPOS95=-93,29;CIEND95=-164,27;MATEID=43989_1;EVENT=43989;SECONDARY;SU=4;PE=4;SR=0;ALG=PROD;AF=6.839e-05;NSAMP=2;MSQ=34.38;AC=2;AN=29246;NFAM=2
chr2	158791389	158791857	chr9	91621938	91622374	56706	619.6	-	-	BND	LOW	56706_1	N	[chr9:91622365[N	56706_2	N	[chr2:158791847[N	SVTYPE=BND;POS=158791847;STRANDS=--:25;IMPRECISE;CIPOS=-457,11;CIEND=-426,10;CIPOS95=-80,11;CIEND95=-41,10;MATEID=56706_2;EVENT=56706;SU=25;PE=25;SR=0;ALG=PROD;AF=0.0006497;NSAMP=19;MSQ=28.55;AC=19;AN=29246;NFAM=19	SVTYPE=BND;POS=91622365;STRANDS=--:25;IMPRECISE;CIPOS=-426,10;CIEND=-457,11;CIPOS95=-41,10;CIEND95=-80,11;MATEID=56706_1;EVENT=56706;SECONDARY;SU=25;PE=25;SR=0;ALG=PROD;AF=0.0006497;NSAMP=19;MSQ=28.55;AC=19;AN=29246;NFAM=19
chr2	158791870	158792423	chrX	27533231	27533906	57319	54.25	+	+	BND	LOW	57319_1	N	N]chrX:27533260]	57319_2	N	N]chr2:158791900]	SVTYPE=BND;POS=158791900;STRANDS=++:4;IMPRECISE;CIPOS=-30,523;CIEND=-29,646;CIPOS95=-30,113;CIEND95=-29,144;MATEID=57319_2;EVENT=57319;SU=4;PE=4;SR=0;ALG=PROD;AF=0.0001368;NSAMP=4;MSQ=9.69;AC=4;AN=29246;NFAM=4	SVTYPE=BND;POS=27533260;STRANDS=++:4;IMPRECISE;CIPOS=-29,646;CIEND=-30,523;CIPOS95=-29,144;CIEND95=-30,113;MATEID=57319_1;EVENT=57319;SECONDARY;SU=4;PE=4;SR=0;ALG=PROD;AF=0.0001368;NSAMP=4;MSQ=9.69;AC=4;AN=29246;NFAM=4
chr2	158797404	158797423	chr2	158798702	158798721	282775	338.65	+	-	DEL	PASS	282775	N	<DEL>	.	.	.	SVTYPE=DEL;POS=158797414;SVLEN=-1298;END=158798712;STRANDS=+-:14;CIPOS=-10,9;CIEND=-10,9;CIPOS95=0,0;CIEND95=0,0;SU=14;PE=5;SR=9;ALG=PROD;AF=3.419e-05;NSAMP=1;MSQ=338.65;AC=1;AN=29246;NFAM=1	.
chr2	158805484	158805484	chr2	158806360	158806360	282776	2.93733e+06	+	-	DEL	PASS	282776	N	<DEL>	.	.	.	SVTYPE=DEL;POS=158805484;SVLEN=-876;END=158806360;STRANDS=+-:118362;CIPOS=0,0;CIEND=0,0;CIPOS95=0,0;CIEND95=0,0;SU=118362;PE=70681;SR=47681;ALG=PROD;AF=0.09618;NSAMP=2635;MSQ=627.49;MEDGQR=4.52;Q10GQR=4.23;AC=2813;AN=29246;NFAM=2468	.
chr2	158831423	158831438	chr2	158843143	158843160	282778	6494.36	+	-	BND	PASS	282778_1	N	N[chr2:158843154[	282778_2	N	]chr2:158831429]N	SVTYPE=BND;POS=158831429;STRANDS=+-:232;CIPOS=-6,9;CIEND=-10,7;CIPOS95=0,0;CIEND95=0,0;MATEID=282778_2;EVENT=282778;SU=232;PE=225;SR=7;ALG=PROD;AF=0.0001026;NSAMP=3;MSQ=245.7;RECLASSIFIED;AC=3;AN=29246;NFAM=3	SVTYPE=BND;POS=158843154;STRANDS=+-:232;CIPOS=-10,7;CIEND=-6,9;CIPOS95=0,0;CIEND95=0,0;MATEID=282778_1;EVENT=282778;SECONDARY;SU=232;PE=225;SR=7;ALG=PROD;AF=0.0001026;NSAMP=3;MSQ=245.7;RECLASSIFIED;AC=3;AN=29246;NFAM=3
chr2	158846817	158847662	chr2	158868475	158869229	498030	5752.64	-	+	BND	LOW	498030_1	N	]chr2:158868660]N	498030_2	N	N[chr2:158847562[	SVTYPE=BND;POS=158847562;STRANDS=-+:1060;IMPRECISE;CIPOS=-744,101;CIEND=-185,569;CIPOS95=-105,101;CIEND95=-84,84;MATEID=498030_2;EVENT=498030;SU=1060;PE=1060;SR=0;ALG=SUM;AF=0.006223;NSAMP=182;MSQ=28.2;RECLASSIFIED;AC=182;AN=29246;NFAM=182	SVTYPE=BND;POS=158868660;STRANDS=-+:1060;IMPRECISE;CIPOS=-185,569;CIEND=-744,101;CIPOS95=-84,84;CIEND95=-105,101;MATEID=498030_1;EVENT=498030;SECONDARY;SU=1060;PE=1060;SR=0;ALG=SUM;AF=0.006223;NSAMP=182;MSQ=28.2;RECLASSIFIED;AC=182;AN=29246;NFAM=182
chr2	158847802	158848121	chr2	158868530	158868822	282779	2534.82	+	-	BND	LOW	282779_1	N	N[chr2:158868813[	282779_2	N	]chr2:158847813]N	SVTYPE=BND;POS=158847813;STRANDS=+-:333;IMPRECISE;CIPOS=-11,308;CIEND=-282,10;CIPOS95=-11,15;CIEND95=-6,6;MATEID=282779_2;EVENT=282779;SU=333;PE=333;SR=0;ALG=PROD;AF=0.001983;NSAMP=58;MSQ=41.46;RECLASSIFIED;AC=58;AN=29246;NFAM=58	SVTYPE=BND;POS=158868813;STRANDS=+-:333;IMPRECISE;CIPOS=-282,10;CIEND=-11,308;CIPOS95=-6,6;CIEND95=-11,15;MATEID=282779_1;EVENT=282779;SECONDARY;SU=333;PE=333;SR=0;ALG=PROD;AF=0.001983;NSAMP=58;MSQ=41.46;RECLASSIFIED;AC=58;AN=29246;NFAM=58
chr2	158848136	158848649	chr2	158885663	158885886	498037	210.42	-	+	BND	LOW	498037_1	N	]chr2:158885713]N	498037_2	N	N[chr2:158848616[	SVTYPE=BND;POS=158848616;STRANDS=-+:59;IMPRECISE;CIPOS=-479,34;CIEND=-50,173;CIPOS95=-24,24;CIEND95=-11,11;MATEID=498037_2;EVENT=498037;SU=59;PE=59;SR=0;ALG=PROD;AF=3.419e-05;NSAMP=1;MSQ=3.08;RECLASSIFIED;AC=1;AN=29246;NFAM=1	SVTYPE=BND;POS=158885713;STRANDS=-+:59;IMPRECISE;CIPOS=-50,173;CIEND=-479,34;CIPOS95=-11,11;CIEND95=-24,24;MATEID=498037_1;EVENT=498037;SECONDARY;SU=59;PE=59;SR=0;ALG=PROD;AF=3.419e-05;NSAMP=1;MSQ=3.08;RECLASSIFIED;AC=1;AN=29246;NFAM=1
chr2	158848536	158849595	chr2	158870180	158870980	498032	697.89	-	+	BND	LOW	498032_1	N	]chr2:158870616]N	498032_2	N	N[chr2:158849547[	SVTYPE=BND;POS=158849547;STRANDS=-+:59;IMPRECISE;CIPOS=-1010,49;CIEND=-436,364;CIPOS95=-455,49;CIEND95=-380,364;MATEID=498032_2;EVENT=498032;SU=59;PE=59;SR=0;ALG=SUM;AF=0.0003419;NSAMP=10;MSQ=39.59;RETAINED;RECLASSIFIED;AC=10;AN=29246;NFAM=10	SVTYPE=BND;POS=158870616;STRANDS=-+:59;IMPRECISE;CIPOS=-436,364;CIEND=-1010,49;CIPOS95=-380,364;CIEND95=-455,49;MATEID=498032_1;EVENT=498032;SECONDARY;SU=59;PE=59;SR=0;ALG=SUM;AF=0.0003419;NSAMP=10;MSQ=39.59;RETAINED;RECLASSIFIED;AC=10;AN=29246;NFAM=10
chr2	158848692	158848886	chr2	158869528	158869624	282780	8466.82	+	-	BND	LOW	282780_1	N	N[chr2:158869616[	282780_2	N	]chr2:158848705]N	SVTYPE=BND;POS=158848705;STRANDS=+-:700;IMPRECISE;CIPOS=-13,181;CIEND=-87,9;CIPOS95=-3,3;CIEND95=-2,2;MATEID=282780_2;EVENT=282780;SU=700;PE=700;SR=0;ALG=PROD;AF=0.003146;NSAMP=92;MSQ=81.05;RECLASSIFIED;AC=92;AN=29246;NFAM=90	SVTYPE=BND;POS=158869616;STRANDS=+-:700;IMPRECISE;CIPOS=-87,9;CIEND=-13,181;CIPOS95=-2,2;CIEND95=-3,3;MATEID=282780_1;EVENT=282780;SECONDARY;SU=700;PE=700;SR=0;ALG=PROD;AF=0.003146;NSAMP=92;MSQ=81.05;RECLASSIFIED;AC=92;AN=29246;NFAM=90
chr2	158848906	158849331	chr2	158885549	158885879	282787	748.09	+	-	BND	LOW	282787_1	N	N[chr2:158885845[	282787_2	N	]chr2:158848934]N	SVTYPE=BND;POS=158848934;STRANDS=+-:116;IMPRECISE;CIPOS=-28,397;CIEND=-295,35;CIPOS95=-12,12;CIEND95=-7,7;MATEID=282787_2;EVENT=282787;SU=116;PE=116;SR=0;ALG=PROD;AF=6.839e-05;NSAMP=2;MSQ=15.62;RECLASSIFIED;AC=2;AN=29246;NFAM=2	SVTYPE=BND;POS=158885845;STRANDS=+-:116;IMPRECISE;CIPOS=-295,35;CIEND=-28,397;CIPOS95=-7,7;CIEND95=-12,12;MATEID=282787_1;EVENT=282787;SECONDARY;SU=116;PE=116;SR=0;ALG=PROD;AF=6.839e-05;NSAMP=2;MSQ=15.62;RECLASSIFIED;AC=2;AN=29246;NFAM=2
chr2	158849769	158849782	chr2	158850622	158850635	498031	236.48	-	+	DUP	PASS	498031	N	<DUP>	.	.	.	SVTYPE=DUP;POS=158849779;SVLEN=849;END=158850628;STRANDS=-+:19;IMPRECISE;CIPOS=-10,3;CIEND=-6,7;CIPOS95=-1,0;CIEND95=0,0;SU=19;PE=15;SR=4;ALG=PROD;AF=0.0001026;NSAMP=3;MSQ=4.12;AC=3;AN=29246;NFAM=3	.
chr2	158851094	158851966	chr2	158871797	158872603	282786	78.58	+	-	BND	LOW	282786_1	N	N[chr2:158872127[	282786_2	N	]chr2:158851124]N	SVTYPE=BND;POS=158851124;STRANDS=+-:16;IMPRECISE;CIPOS=-30,842;CIEND=-329,477;CIPOS95=-30,503;CIEND95=-329,437;MATEID=282786_2;EVENT=282786;SU=16;PE=16;SR=0;ALG=SUM;AF=6.839e-05;NSAMP=2;MSQ=38.62;RETAINED;RECLASSIFIED;AC=2;AN=29246;NFAM=2	SVTYPE=BND;POS=158872127;STRANDS=+-:16;IMPRECISE;CIPOS=-329,477;CIEND=-30,842;CIPOS95=-329,437;CIEND95=-30,503;MATEID=282786_1;EVENT=282786;SECONDARY;SU=16;PE=16;SR=0;ALG=SUM;AF=6.839e-05;NSAMP=2;MSQ=38.62;RETAINED;RECLASSIFIED;AC=2;AN=29246;NFAM=2
chr2	158851234	158851577	chr2	158872694	158872937	498038	789.25	-	+	BND	LOW	498038_1	N	]chr2:158872717]N	498038_2	N	N[chr2:158851569[	SVTYPE=BND;POS=158851569;STRANDS=-+:205;IMPRECISE;CIPOS=-334,9;CIEND=-23,220;CIPOS95=-16,9;CIEND95=-9,9;MATEID=498038_2;EVENT=498038;SU=205;PE=205;SR=0;ALG=PROD;AF=0.00106;NSAMP=31;MSQ=20.11;RECLASSIFIED;AC=31;AN=29246;NFAM=31	SVTYPE=BND;POS=158872717;STRANDS=-+:205;IMPRECISE;CIPOS=-23,220;CIEND=-334,9;CIPOS95=-9,9;CIEND95=-16,9;MATEID=498038_1;EVENT=498038;SECONDARY;SU=205;PE=205;SR=0;ALG=PROD;AF=0.00106;NSAMP=31;MSQ=20.11;RECLASSIFIED;AC=31;AN=29246;NFAM=31
chr2	158852108	158853169	chr2	158873826	158874618	498039	1988.48	-	+	BND	LOW	498039_1	N	]chr2:158873908]N	498039_2	N	N[chr2:158852774[	SVTYPE=BND;POS=158852774;STRANDS=-+:449;IMPRECISE;CIPOS=-665,396;CIEND=-82,710;CIPOS95=-266,266;CIEND95=-82,162;MATEID=498039_2;EVENT=498039;SU=449;PE=449;SR=0;ALG=SUM;AF=0.001983;NSAMP=58;MSQ=15.91;RETAINED;RECLASSIFIED;AC=58;AN=29246;NFAM=58	SVTYPE=BND;POS=158873908;STRANDS=-+:449;IMPRECISE;CIPOS=-82,710;CIEND=-665,396;CIPOS95=-82,162;CIEND95=-266,266;MATEID=498039_1;EVENT=498039;SECONDARY;SU=449;PE=449;SR=0;ALG=SUM;AF=0.001983;NSAMP=58;MSQ=15.91;RETAINED;RECLASSIFIED;AC=58;AN=29246;NFAM=58
chr2	158852111	158852748	chr3	125746315	125746836	50200	3879.01	-	+	BND	LOW	50200_1	N	]chr3:125746325]N	50200_2	N	N[chr2:158852740[	SVTYPE=BND;POS=158852740;STRANDS=-+:4;IMPRECISE;CIPOS=-628,9;CIEND=-10,511;CIPOS95=-140,2;CIEND95=-2,130;MATEID=50200_2;EVENT=50200;SU=4;PE=4;SR=0;ALG=PROD;AF=0.004924;NSAMP=144;MSQ=23.49;AC=144;AN=29246;NFAM=144	SVTYPE=BND;POS=125746325;STRANDS=-+:4;IMPRECISE;CIPOS=-10,511;CIEND=-628,9;CIPOS95=-2,130;CIEND95=-140,2;MATEID=50200_1;EVENT=50200;SECONDARY;SU=4;PE=4;SR=0;ALG=PROD;AF=0.004924;NSAMP=144;MSQ=23.49;AC=144;AN=29246;NFAM=144
chr2	158852689	158852763	chr2	158873560	158873666	282789	32993.3	+	-	BND	LOW	282789_1	N	N[chr2:158873646[	282789_2	N	]chr2:158852697]N	SVTYPE=BND;POS=158852697;STRANDS=+-:3232;IMPRECISE;CIPOS=-8,66;CIEND=-85,21;CIPOS95=-1,1;CIEND95=-1,1;MATEID=282789_2;EVENT=282789;SU=3232;PE=3232;SR=0;ALG=PROD;AF=0.01935;NSAMP=566;MSQ=44.78;RECLASSIFIED;AC=566;AN=29246;NFAM=562	SVTYPE=BND;POS=158873646;STRANDS=+-:3232;IMPRECISE;CIPOS=-85,21;CIEND=-8,66;CIPOS95=-1,1;CIEND95=-1,1;MATEID=282789_1;EVENT=282789;SECONDARY;SU=3232;PE=3232;SR=0;ALG=PROD;AF=0.01935;NSAMP=566;MSQ=44.78;RECLASSIFIED;AC=566;AN=29246;NFAM=562
chr2	158853638	158853890	chr2	158874419	158874693	282790	793.57	+	-	BND	LOW	282790_1	N	N[chr2:158874665[	282790_2	N	]chr2:158853668]N	SVTYPE=BND;POS=158853668;STRANDS=+-:46;IMPRECISE;CIPOS=-30,222;CIEND=-245,29;CIPOS95=-18,18;CIEND95=-23,23;MATEID=282790_2;EVENT=282790;SU=46;PE=46;SR=0;ALG=PROD;AF=3.419e-05;NSAMP=1;MSQ=32.81;RETAINED;RECLASSIFIED;AC=1;AN=29246;NFAM=1	SVTYPE=BND;POS=158874665;STRANDS=+-:46;IMPRECISE;CIPOS=-245,29;CIEND=-30,222;CIPOS95=-23,23;CIEND95=-18,18;MATEID=282790_1;EVENT=282790;SECONDARY;SU=46;PE=46;SR=0;ALG=PROD;AF=3.419e-05;NSAMP=1;MSQ=32.81;RETAINED;RECLASSIFIED;AC=1;AN=29246;NFAM=1
chr2	158853995	158854405	chr2	158875412	158875885	498042	40.73	-	+	BND	LOW	498042_1	N	]chr2:158875442]N	498042_2	N	N[chr2:158854377[	SVTYPE=BND;POS=158854377;STRANDS=-+:4;IMPRECISE;CIPOS=-381,29;CIEND=-30,443;CIPOS95=-131,29;CIEND95=-30,141;MATEID=498042_2;EVENT=498042;SU=4;PE=4;SR=0;ALG=PROD;AF=3.419e-05;NSAMP=1;MSQ=36.69;RECLASSIFIED;AC=1;AN=29246;NFAM=1	SVTYPE=BND;POS=158875442;STRANDS=-+:4;IMPRECISE;CIPOS=-30,443;CIEND=-381,29;CIPOS95=-30,141;CIEND95=-131,29;MATEID=498042_1;EVENT=498042;SECONDARY;SU=4;PE=4;SR=0;ALG=PROD;AF=3.419e-05;NSAMP=1;MSQ=36.69;RECLASSIFIED;AC=1;AN=29246;NFAM=1
chr2	158854881	158855026	chr2	158876204	158876469	498041	2875.09	-	+	BND	LOW	498041_1	N	]chr2:158876216]N	498041_2	N	N[chr2:158855016[	SVTYPE=BND;POS=158855016;STRANDS=-+:486;IMPRECISE;CIPOS=-134,11;CIEND=-12,253;CIPOS95=-2,2;CIEND95=-6,6;MATEID=498041_2;EVENT=498041;SU=486;PE=486;SR=0;ALG=PROD;AF=0.001846;NSAMP=54;MSQ=41.27;RECLASSIFIED;AC=54;AN=29246;NFAM=54	SVTYPE=BND;POS=158876216;STRANDS=-+:486;IMPRECISE;CIPOS=-12,253;CIEND=-134,11;CIPOS95=-6,6;CIEND95=-2,2;MATEID=498041_1;EVENT=498041;SECONDARY;SU=486;PE=486;SR=0;ALG=PROD;AF=0.001846;NSAMP=54;MSQ=41.27;RECLASSIFIED;AC=54;AN=29246;NFAM=54
chr2	158855076	158855510	chr2	158875686	158876122	282792	173.54	+	-	BND	LOW	282792_1	N	N[chr2:158876094[	282792_2	N	]chr2:158855106]N	SVTYPE=BND;POS=158855106;STRANDS=+-:15;IMPRECISE;CIPOS=-30,404;CIEND=-407,29;CIPOS95=-30,62;CIEND95=-43,29;MATEID=282792_2;EVENT=282792;SU=15;PE=15;SR=0;ALG=PROD;AF=3.419e-05;NSAMP=1;MSQ=80.78;RECLASSIFIED;AC=1;AN=29246;NFAM=1	SVTYPE=BND;POS=158876094;STRANDS=+-:15;IMPRECISE;CIPOS=-407,29;CIEND=-30,404;CIPOS95=-43,29;CIEND95=-30,62;MATEID=282792_1;EVENT=282792;SECONDARY;SU=15;PE=15;SR=0;ALG=PROD;AF=3.419e-05;NSAMP=1;MSQ=80.78;RECLASSIFIED;AC=1;AN=29246;NFAM=1
chr2	158865957	158866896	chr2	158882584	158883298	498043	581.48	-	+	BND	LOW	498043_1	N	]chr2:158882738]N	498043_2	N	N[chr2:158866657[	SVTYPE=BND;POS=158866657;STRANDS=-+:110;IMPRECISE;CIPOS=-699,240;CIEND=-154,560;CIPOS95=-171,171;CIEND95=-154,181;MATEID=498043_2;EVENT=498043;SU=110;PE=110;SR=0;ALG=SUM;AF=0.0007522;NSAMP=22;MSQ=12.81;RECLASSIFIED;AC=22;AN=29246;NFAM=22	SVTYPE=BND;POS=158882738;STRANDS=-+:110;IMPRECISE;CIPOS=-154,560;CIEND=-699,240;CIPOS95=-154,181;CIEND95=-171,171;MATEID=498043_1;EVENT=498043;SECONDARY;SU=110;PE=110;SR=0;ALG=SUM;AF=0.0007522;NSAMP=22;MSQ=12.81;RECLASSIFIED;AC=22;AN=29246;NFAM=22
chr2	158866774	158868001	chr2	158882520	158883443	282793	3854.84	+	-	BND	LOW	282793_1	N	N[chr2:158883287[	282793_2	N	]chr2:158867371]N	SVTYPE=BND;POS=158867371;STRANDS=+-:192;IMPRECISE;CIPOS=-597,630;CIEND=-766,157;CIPOS95=-399,399;CIEND95=-402,157;MATEID=282793_2;EVENT=282793;SU=192;PE=192;SR=0;ALG=SUM;AF=0.001026;NSAMP=30;MSQ=97.19;RETAINED;RECLASSIFIED;AC=30;AN=29246;NFAM=27	SVTYPE=BND;POS=158883287;STRANDS=+-:192;IMPRECISE;CIPOS=-766,157;CIEND=-597,630;CIPOS95=-402,157;CIEND95=-399,399;MATEID=282793_1;EVENT=282793;SECONDARY;SU=192;PE=192;SR=0;ALG=SUM;AF=0.001026;NSAMP=30;MSQ=97.19;RETAINED;RECLASSIFIED;AC=30;AN=29246;NFAM=27
chr2	158867934	158868144	chr2	158884203	158884470	498044	565.54	-	+	DUP	PASS	498044	N	<DUP>	.	.	.	SVTYPE=DUP;POS=158868110;SVLEN=16120;END=158884230;STRANDS=-+:57;IMPRECISE;CIPOS=-176,34;CIEND=-27,240;CIPOS95=-13,13;CIEND95=-18,18;SU=57;PE=57;SR=0;ALG=PROD;AF=0.0002052;NSAMP=4;MSQ=141.16;AC=6;AN=29246;NFAM=4	.
chr2	158868053	158868449	chr2	158883838	158884022	282795	233.83	+	-	DEL	PASS	282795	N	<DEL>	.	.	.	SVTYPE=DEL;POS=158868063;SVLEN=-15950;END=158884013;STRANDS=+-:11;IMPRECISE;CIPOS=-10,386;CIEND=-175,9;CIPOS95=-1,58;CIEND95=-38,1;SU=11;PE=11;SR=0;ALG=PROD;AF=3.419e-05;NSAMP=1;MSQ=233.83;AC=1;AN=29246;NFAM=1	.
chr2	158868664	158869379	chr12	8420414	8421142	43277	466.01	+	+	BND	LOW	43277_1	N	N]chr12:8420449]	43277_2	N	N]chr2:158868694]	SVTYPE=BND;POS=158868694;STRANDS=++:12;IMPRECISE;CIPOS=-30,685;CIEND=-35,693;CIPOS95=-30,170;CIEND95=-35,173;MATEID=43277_2;EVENT=43277;SU=12;PE=12;SR=0;ALG=PROD;AF=0.0004445;NSAMP=13;MSQ=15.12;AC=13;AN=29246;NFAM=13	SVTYPE=BND;POS=8420449;STRANDS=++:12;IMPRECISE;CIPOS=-35,693;CIEND=-30,685;CIPOS95=-35,173;CIEND95=-30,170;MATEID=43277_1;EVENT=43277;SECONDARY;SU=12;PE=12;SR=0;ALG=PROD;AF=0.0004445;NSAMP=13;MSQ=15.12;AC=13;AN=29246;NFAM=13
chr2	158868947	158869432	chr7	6840187	6840635	54294	450.17	-	+	BND	LOW	54294_1	N	]chr7:6840197]N	54294_2	N	N[chr2:158869424[	SVTYPE=BND;POS=158869424;STRANDS=-+:4;IMPRECISE;CIPOS=-476,9;CIEND=-10,438;CIPOS95=-166,1;CIEND95=-1,146;MATEID=54294_2;EVENT=54294;SU=4;PE=4;SR=0;ALG=PROD;AF=0.0005129;NSAMP=15;MSQ=27.88;AC=15;AN=29246;NFAM=15	SVTYPE=BND;POS=6840197;STRANDS=-+:4;IMPRECISE;CIPOS=-10,438;CIEND=-476,9;CIPOS95=-1,146;CIEND95=-166,1;MATEID=54294_1;EVENT=54294;SECONDARY;SU=4;PE=4;SR=0;ALG=PROD;AF=0.0005129;NSAMP=15;MSQ=27.88;AC=15;AN=29246;NFAM=15
chr2	158869485	158869771	chr2	158885863	158886056	498045	60.59	-	+	BND	LOW	498045_1	N	]chr2:158885873]N	498045_2	N	N[chr2:158869763[	SVTYPE=BND;POS=158869763;STRANDS=-+:13;IMPRECISE;CIPOS=-277,9;CIEND=-10,183;CIPOS95=-54,2;CIEND95=-3,34;MATEID=498045_2;EVENT=498045;SU=13;PE=13;SR=0;ALG=PROD;AF=3.419e-05;NSAMP=1;MSQ=60.59;RECLASSIFIED;AC=1;AN=29246;NFAM=1	SVTYPE=BND;POS=158885873;STRANDS=-+:13;IMPRECISE;CIPOS=-10,183;CIEND=-277,9;CIPOS95=-3,34;CIEND95=-54,2;MATEID=498045_1;EVENT=498045;SECONDARY;SU=13;PE=13;SR=0;ALG=PROD;AF=3.419e-05;NSAMP=1;MSQ=60.59;RECLASSIFIED;AC=1;AN=29246;NFAM=1
chr2	158869524	158869541	chr2	158872569	158872587	282796	1321.35	+	-	DEL	PASS	282796	N	<DEL>	.	.	.	SVTYPE=DEL;POS=158869532;SVLEN=-3047;END=158872579;STRANDS=+-:37;CIPOS=-8,9;CIEND=-10,8;CIPOS95=0,0;CIEND95=0,0;SU=37;PE=9;SR=28;ALG=PROD;AF=0.000171;NSAMP=5;MSQ=264.23;AC=5;AN=29246;NFAM=5	.
chr2	158870094	158870423	chr2	158885702	158886098	282798	38.76	+	-	BND	LOW	282798_1	N	N[chr2:158886090[	282798_2	N	]chr2:158870104]N	SVTYPE=BND;POS=158870104;STRANDS=+-:6;IMPRECISE;CIPOS=-10,319;CIEND=-387,9;CIPOS95=-2,72;CIEND95=-122,1;MATEID=282798_2;EVENT=282798;SU=6;PE=6;SR=0;ALG=PROD;AF=3.419e-05;NSAMP=1;MSQ=38.76;RECLASSIFIED;AC=1;AN=29246;NFAM=1	SVTYPE=BND;POS=158886090;STRANDS=+-:6;IMPRECISE;CIPOS=-387,9;CIEND=-10,319;CIPOS95=-122,1;CIEND95=-2,72;MATEID=282798_1;EVENT=282798;SECONDARY;SU=6;PE=6;SR=0;ALG=PROD;AF=3.419e-05;NSAMP=1;MSQ=38.76;RECLASSIFIED;AC=1;AN=29246;NFAM=1
chr2	158883569	158883747	chr12	8442100	8442167	43278	298761.0	-	-	BND	LOW	43278_1	N	[chr12:8442160[N	43278_2	N	[chr2:158883736[N	SVTYPE=BND;POS=158883736;STRANDS=--:2322;IMPRECISE;CIPOS=-166,12;CIEND=-59,8;CIPOS95=-5,5;CIEND95=-1,1;MATEID=43278_2;EVENT=43278;SU=2322;PE=2322;SR=0;ALG=PROD;AF=0.1628;NSAMP=4761;MSQ=39.01;AC=4761;AN=29246;NFAM=4569	SVTYPE=BND;POS=8442160;STRANDS=--:2322;IMPRECISE;CIPOS=-59,8;CIEND=-166,12;CIPOS95=-1,1;CIEND95=-5,5;MATEID=43278_1;EVENT=43278;SECONDARY;SU=2322;PE=2322;SR=0;ALG=PROD;AF=0.1628;NSAMP=4761;MSQ=39.01;AC=4761;AN=29246;NFAM=4569
chr2	158887393	158887407	chr2	158887810	158887829	282799	520.59	+	-	BND	LOW	282799_1	N	N[chr2:158887821[	282799_2	N	]chr2:158887400]N	SVTYPE=BND;POS=158887400;STRANDS=+-:7;CIPOS=-7,7;CIEND=-10,9;CIPOS95=0,0;CIEND95=0,0;MATEID=282799_2;EVENT=282799;SU=7;PE=3;SR=4;ALG=PROD;AF=0.000171;NSAMP=5;MSQ=12.44;RECLASSIFIED;AC=5;AN=29246;NFAM=5	SVTYPE=BND;POS=158887821;STRANDS=+-:7;CIPOS=-10,9;CIEND=-7,7;CIPOS95=0,0;CIEND95=0,0;MATEID=282799_1;EVENT=282799;SECONDARY;SU=7;PE=3;SR=4;ALG=PROD;AF=0.000171;NSAMP=5;MSQ=12.44;RECLASSIFIED;AC=5;AN=29246;NFAM=5
chr2	158888056	158888067	chr2	158888182	158888193	282801	83.85	+	-	DEL	PASS	282801	N	<DEL>	.	.	.	SVTYPE=DEL;POS=158888062;SVLEN=-126;END=158888188;STRANDS=+-:6;CIPOS=-6,5;CIEND=-6,5;CIPOS95=0,0;CIEND95=0,0;SU=6;PE=0;SR=6;ALG=PROD;AF=3.419e-05;NSAMP=1;MSQ=83.78;AC=1;AN=29246;NFAM=1	.
chr2	158895213	158895232	chr2	158895390	158895408	577031	82412.0	+	+	INV	LOW	577031	N	<INV>	.	.	.	SVTYPE=INV;POS=158895223;SVLEN=176;END=158895399;STRANDS=++:3,--:2;IMPRECISE;CIPOS=-10,9;CIEND=-9,9;CIPOS95=-2,3;CIEND95=-1,3;SU=5;PE=3;SR=2;ALG=PROD;AF=0.06828;NSAMP=1997;MSQ=23.3;AC=1997;AN=29246;NFAM=1909	.
chr2	158897277	158897279	chr2	158898387	158898388	282802	33100.9	+	-	BND	PASS	282802_1	N	N[chr2:158898389[	282802_2	N	]chr2:158897278]N	SVTYPE=BND;POS=158897278;STRANDS=+-:1369;CIPOS=-1,1;CIEND=-1,0;CIPOS95=0,0;CIEND95=0,0;MATEID=282802_2;EVENT=282802;SU=1369;PE=818;SR=551;ALG=PROD;AF=0.0009574;NSAMP=28;MSQ=509.07;RECLASSIFIED;AC=28;AN=29246;NFAM=26	SVTYPE=BND;POS=158898389;STRANDS=+-:1369;CIPOS=-1,0;CIEND=-1,1;CIPOS95=0,0;CIEND95=0,0;MATEID=282802_1;EVENT=282802;SECONDARY;SU=1369;PE=818;SR=551;ALG=PROD;AF=0.0009574;NSAMP=28;MSQ=509.07;RECLASSIFIED;AC=28;AN=29246;NFAM=26
chr2	158907211	158907226	chr3	147434733	147434749	50341	9.36	-	+	BND	LOW	50341_1	N	]chr3:147434741]N	50341_2	N	N[chr2:158907221[	SVTYPE=BND;POS=158907221;STRANDS=-+:5;CIPOS=-9,6;CIEND=-8,8;CIPOS95=0,0;CIEND95=0,0;MATEID=50341_2;EVENT=50341;SU=5;PE=1;SR=4;ALG=PROD;AF=3.419e-05;NSAMP=1;MSQ=9.36;AC=1;AN=29246;NFAM=1	SVTYPE=BND;POS=147434741;STRANDS=-+:5;CIPOS=-8,8;CIEND=-9,6;CIPOS95=0,0;CIEND95=0,0;MATEID=50341_1;EVENT=50341;SECONDARY;SU=5;PE=1;SR=4;ALG=PROD;AF=3.419e-05;NSAMP=1;MSQ=9.36;AC=1;AN=29246;NFAM=1
chr2	158909678	158909685	chr2	158909788	158909795	282803	1509.84	+	-	DEL	PASS	282803	N	<DEL>	.	.	.	SVTYPE=DEL;POS=158909682;SVLEN=-110;END=158909792;STRANDS=+-:63;CIPOS=-4,3;CIEND=-4,3;CIPOS95=0,0;CIEND95=0,0;SU=63;PE=0;SR=63;ALG=PROD;AF=0.000171;NSAMP=5;MSQ=144.36;AC=5;AN=29246;NFAM=5	.
chr2	158926796	158926813	chrX	135991465	135991482	57993	494282.0	-	+	BND	LOW	57993_1	N	]chrX:135991474]N	57993_2	N	N[chr2:158926806[	SVTYPE=BND;POS=158926806;STRANDS=-+:16;CIPOS=-9,8;CIEND=-9,8;CIPOS95=0,0;CIEND95=0,0;MATEID=57993_2;EVENT=57993;SU=16;PE=0;SR=16;ALG=PROD;AF=0.1841;NSAMP=5379;MSQ=51.14;AC=5383;AN=29246;NFAM=5063	SVTYPE=BND;POS=135991474;STRANDS=-+:16;CIPOS=-9,8;CIEND=-9,8;CIPOS95=0,0;CIEND95=0,0;MATEID=57993_1;EVENT=57993;SECONDARY;SU=16;PE=0;SR=16;ALG=PROD;AF=0.1841;NSAMP=5379;MSQ=51.14;AC=5383;AN=29246;NFAM=5063
chr2	158926805	158926805	chr9	96325512	96325512	56733	505035.0	-	-	BND	LOW	56733_1	N	[chr9:96325513[N	56733_2	N	[chr2:158926806[N	SVTYPE=BND;POS=158926806;STRANDS=--:8455;CIPOS=0,0;CIEND=0,0;CIPOS95=0,0;CIEND95=0,0;MATEID=56733_2;EVENT=56733;SU=8455;PE=0;SR=8455;ALG=PROD;AF=0.1725;NSAMP=5045;MSQ=55.88;AC=5045;AN=29246;NFAM=4763	SVTYPE=BND;POS=96325513;STRANDS=--:8455;CIPOS=0,0;CIEND=0,0;CIPOS95=0,0;CIEND95=0,0;MATEID=56733_1;EVENT=56733;SECONDARY;SU=8455;PE=0;SR=8455;ALG=PROD;AF=0.1725;NSAMP=5045;MSQ=55.88;AC=5045;AN=29246;NFAM=4763
chr2	158929458	158929877	chr10	85361606	85362325	41950	2160.57	-	+	BND	LOW	41950_1	N	]chr10:85361636]N	41950_2	N	N[chr2:158929849[	SVTYPE=BND;POS=158929849;STRANDS=-+:4;IMPRECISE;CIPOS=-390,29;CIEND=-30,689;CIPOS95=-96,29;CIEND95=-30,235;MATEID=41950_2;EVENT=41950;SU=4;PE=4;SR=0;ALG=PROD;AF=0.001265;NSAMP=37;MSQ=32.81;AC=37;AN=29246;NFAM=34	SVTYPE=BND;POS=85361636;STRANDS=-+:4;IMPRECISE;CIPOS=-30,689;CIEND=-390,29;CIPOS95=-30,235;CIEND95=-96,29;MATEID=41950_1;EVENT=41950;SECONDARY;SU=4;PE=4;SR=0;ALG=PROD;AF=0.001265;NSAMP=37;MSQ=32.81;AC=37;AN=29246;NFAM=34
chr2	158933370	158933592	chr2	158943060	158943254	498047	699.19	-	+	BND	LOW	498047_1	N	]chr2:158943072]N	498047_2	N	N[chr2:158933573[	SVTYPE=BND;POS=158933573;STRANDS=-+:177;IMPRECISE;CIPOS=-202,20;CIEND=-12,182;CIPOS95=-7,7;CIEND95=-4,4;MATEID=498047_2;EVENT=498047;SU=177;PE=177;SR=0;ALG=PROD;AF=0.0002393;NSAMP=7;MSQ=66.14;RECLASSIFIED;AC=7;AN=29246;NFAM=7	SVTYPE=BND;POS=158943072;STRANDS=-+:177;IMPRECISE;CIPOS=-12,182;CIEND=-202,20;CIPOS95=-4,4;CIEND95=-7,7;MATEID=498047_1;EVENT=498047;SECONDARY;SU=177;PE=177;SR=0;ALG=PROD;AF=0.0002393;NSAMP=7;MSQ=66.14;RECLASSIFIED;AC=7;AN=29246;NFAM=7
chr2	158954715	158954728	chr2	158962882	158962901	282804	1057.58	+	-	DEL	PASS	282804	N	<DEL>	.	.	.	SVTYPE=DEL;POS=158954721;SVLEN=-8171;END=158962892;STRANDS=+-:54;CIPOS=-6,7;CIEND=-10,9;CIPOS95=0,0;CIEND95=0,0;SU=54;PE=28;SR=26;ALG=PROD;AF=0.000171;NSAMP=5;MSQ=211.52;AC=5;AN=29246;NFAM=5	.
chr2	158954829	158954833	chr2	158955117	158955121	282805	3886.48	+	-	BND	LOW	282805_1	N	N[chr2:158955120[	282805_2	N	]chr2:158954831]N	SVTYPE=BND;POS=158954831;STRANDS=+-:364;CIPOS=-2,2;CIEND=-2,2;CIPOS95=0,0;CIEND95=0,0;MATEID=282805_2;EVENT=282805;SU=364;PE=0;SR=364;ALG=PROD;AF=0.001094;NSAMP=32;MSQ=28.12;RECLASSIFIED;AC=32;AN=29246;NFAM=32	SVTYPE=BND;POS=158955120;STRANDS=+-:364;CIPOS=-2,2;CIEND=-2,2;CIPOS95=0,0;CIEND95=0,0;MATEID=282805_1;EVENT=282805;SECONDARY;SU=364;PE=0;SR=364;ALG=PROD;AF=0.001094;NSAMP=32;MSQ=28.12;RECLASSIFIED;AC=32;AN=29246;NFAM=32
chr2	158970801	158970808	chr2	158973102	158973110	282806	4049.35	+	-	DEL	PASS	282806	N	<DEL>	.	.	.	SVTYPE=DEL;POS=158970805;SVLEN=-2302;END=158973107;STRANDS=+-:182;CIPOS=-4,3;CIEND=-5,3;CIPOS95=0,0;CIEND95=0,0;SU=182;PE=95;SR=87;ALG=PROD;AF=0.000171;NSAMP=5;MSQ=495.14;AC=5;AN=29246;NFAM=5	.
chr2	158980564	158980583	chr2	158981842	158981854	282808	569.41	+	-	DEL	PASS	282808	N	<DEL>	.	.	.	SVTYPE=DEL;POS=158980574;SVLEN=-1276;END=158981850;STRANDS=+-:24;CIPOS=-10,9;CIEND=-8,4;CIPOS95=0,0;CIEND95=0,0;SU=24;PE=20;SR=4;ALG=PROD;AF=3.419e-05;NSAMP=1;MSQ=569.41;AC=1;AN=29246;NFAM=1	.
chr2	158981018	158981684	chr3	48209952	48210598	49712	12.11	+	-	BND	LOW	49712_1	N	N[chr3:48210550[	49712_2	N	]chr2:158981068]N	SVTYPE=BND;POS=158981068;STRANDS=+-:4;IMPRECISE;CIPOS=-50,616;CIEND=-597,49;CIPOS95=-50,147;CIEND95=-140,49;MATEID=49712_2;EVENT=49712;SU=4;PE=4;SR=0;ALG=PROD;AF=3.419e-05;NSAMP=1;MSQ=12.11;AC=1;AN=29246;NFAM=1	SVTYPE=BND;POS=48210550;STRANDS=+-:4;IMPRECISE;CIPOS=-597,49;CIEND=-50,616;CIPOS95=-140,49;CIEND95=-50,147;MATEID=49712_1;EVENT=49712;SECONDARY;SU=4;PE=4;SR=0;ALG=PROD;AF=3.419e-05;NSAMP=1;MSQ=12.11;AC=1;AN=29246;NFAM=1
chr2	159003747	159003753	chr5	88776196	88776215	52399	458.06	-	+	BND	PASS	52399_1	N	]chr5:88776206]N	52399_2	N	N[chr2:159003753[	SVTYPE=BND;POS=159003753;STRANDS=-+:22;CIPOS=-5,1;CIEND=-10,9;CIPOS95=0,0;CIEND95=0,0;MATEID=52399_2;EVENT=52399;SU=22;PE=15;SR=7;ALG=PROD;AF=3.419e-05;NSAMP=1;MSQ=458.06;AC=1;AN=29246;NFAM=1	SVTYPE=BND;POS=88776206;STRANDS=-+:22;CIPOS=-10,9;CIEND=-5,1;CIPOS95=0,0;CIEND95=0,0;MATEID=52399_1;EVENT=52399;SECONDARY;SU=22;PE=15;SR=7;ALG=PROD;AF=3.419e-05;NSAMP=1;MSQ=458.06;AC=1;AN=29246;NFAM=1
chr2	159006221	159006303	chr2	159007152	159007236	577032	15.01	+	+	INV	LOW	577032	N	<INV>	.	.	.	SVTYPE=INV;POS=159006234;SVLEN=993;END=159007227;STRANDS=++:2,--:2;IMPRECISE;CIPOS=-13,69;CIEND=-75,9;CIPOS95=-3,58;CIEND95=-63,0;SU=4;PE=4;SR=0;ALG=PROD;AF=3.419e-05;NSAMP=1;MSQ=14.98;AC=1;AN=29246;NFAM=1	.
chr2	159010039	159010041	chr2	159010511	159010525	282811	438.82	+	-	BND	LOW	282811_1	N	N[chr2:159010517[	282811_2	N	]chr2:159010041]N	SVTYPE=BND;POS=159010041;STRANDS=+-:16;IMPRECISE;CIPOS=-2,0;CIEND=-5,9;CIPOS95=0,1;CIEND95=0,0;MATEID=282811_2;EVENT=282811;SU=16;PE=4;SR=12;ALG=PROD;AF=0.0002052;NSAMP=6;MSQ=17.97;RECLASSIFIED;AC=6;AN=29246;NFAM=6	SVTYPE=BND;POS=159010517;STRANDS=+-:16;IMPRECISE;CIPOS=-5,9;CIEND=-2,0;CIPOS95=0,0;CIEND95=0,1;MATEID=282811_1;EVENT=282811;SECONDARY;SU=16;PE=4;SR=12;ALG=PROD;AF=0.0002052;NSAMP=6;MSQ=17.97;RECLASSIFIED;AC=6;AN=29246;NFAM=6
chr2	159059901	159059958	chr3	61134102	61134159	49811	206.32	+	+	BND	LOW	49811_1	N	N]chr3:61134131]	49811_2	N	N]chr2:159059930]	SVTYPE=BND;POS=159059930;STRANDS=++:8;CIPOS=-29,28;CIEND=-29,28;CIPOS95=0,0;CIEND95=0,0;MATEID=49811_2;EVENT=49811;SU=8;PE=0;SR=8;ALG=PROD;AF=0.0004103;NSAMP=12;MSQ=13.25;AC=12;AN=29246;NFAM=12	SVTYPE=BND;POS=61134131;STRANDS=++:8;CIPOS=-29,28;CIEND=-29,28;CIPOS95=0,0;CIEND95=0,0;MATEID=49811_1;EVENT=49811;SECONDARY;SU=8;PE=0;SR=8;ALG=PROD;AF=0.0004103;NSAMP=12;MSQ=13.25;AC=12;AN=29246;NFAM=12
chr2	159079423	159079430	chr2	159079945	159079964	282814	376.27	+	-	DEL	PASS	282814	N	<DEL>	.	.	.	SVTYPE=DEL;POS=159079427;SVLEN=-528;END=159079955;STRANDS=+-:18;CIPOS=-4,3;CIEND=-10,9;CIPOS95=0,0;CIEND95=0,0;SU=18;PE=10;SR=8;ALG=PROD;AF=3.419e-05;NSAMP=1;MSQ=374.66;AC=1;AN=29246;NFAM=1	.
chr2	159084134	159084141	chr2	159092276	159092284	282815	287.68	+	-	DEL	PASS	282815	N	<DEL>	.	.	.	SVTYPE=DEL;POS=159084138;SVLEN=-8143;END=159092281;STRANDS=+-:14;CIPOS=-4,3;CIEND=-5,3;CIPOS95=0,0;CIEND95=0,0;SU=14;PE=7;SR=7;ALG=PROD;AF=3.419e-05;NSAMP=1;MSQ=287.68;AC=1;AN=29246;NFAM=1	.
chr2	159100411	159100430	chr2	159100656	159100675	282816	499.01	+	-	BND	LOW	282816_1	N	N[chr2:159100667[	282816_2	N	]chr2:159100421]N	SVTYPE=BND;POS=159100421;STRANDS=+-:12;CIPOS=-10,9;CIEND=-10,9;CIPOS95=0,0;CIEND95=0,0;MATEID=282816_2;EVENT=282816;SU=12;PE=0;SR=12;ALG=PROD;AF=0.0001026;NSAMP=3;MSQ=163.67;RECLASSIFIED;AC=3;AN=29246;NFAM=3	SVTYPE=BND;POS=159100667;STRANDS=+-:12;CIPOS=-10,9;CIEND=-10,9;CIPOS95=0,0;CIEND95=0,0;MATEID=282816_1;EVENT=282816;SECONDARY;SU=12;PE=0;SR=12;ALG=PROD;AF=0.0001026;NSAMP=3;MSQ=163.67;RECLASSIFIED;AC=3;AN=29246;NFAM=3
chr2	159100444	159100447	chr2	159149925	159149927	282817	974.25	+	-	DEL	PASS	282817	N	<DEL>	.	.	.	SVTYPE=DEL;POS=159100446;SVLEN=-49481;END=159149927;STRANDS=+-:40;CIPOS=-2,1;CIEND=-2,0;CIPOS95=0,0;CIEND95=0,0;SU=40;PE=26;SR=14;ALG=PROD;AF=3.419e-05;NSAMP=1;MSQ=974.25;AC=1;AN=29246;NFAM=1	.
chr2	159102359	159103301	chr2	159104412	159105180	282819	87189.4	+	-	BND	LOW	282819_1	N	N[chr2:159104899[	282819_2	N	]chr2:159102735]N	SVTYPE=BND;POS=159102735;STRANDS=+-:39;IMPRECISE;CIPOS=-376,566;CIEND=-486,282;CIPOS95=-320,320;CIEND95=-235,235;MATEID=282819_2;EVENT=282819;SU=39;PE=39;SR=0;ALG=SUM;AF=0.06449;NSAMP=1886;MSQ=27.33;RETAINED;RECLASSIFIED;AC=1886;AN=29246;NFAM=1842	SVTYPE=BND;POS=159104899;STRANDS=+-:39;IMPRECISE;CIPOS=-486,282;CIEND=-376,566;CIPOS95=-235,235;CIEND95=-320,320;MATEID=282819_1;EVENT=282819;SECONDARY;SU=39;PE=39;SR=0;ALG=SUM;AF=0.06449;NSAMP=1886;MSQ=27.33;RETAINED;RECLASSIFIED;AC=1886;AN=29246;NFAM=1842
chr2	159117561	159117669	chr19	1327881	1327895	47665	1.32486e+06	+	-	BND	LOW	47665_1	N	N[chr19:1327895[	47665_2	N	]chr2:159117568]N	SVTYPE=BND;POS=159117568;STRANDS=+-:33364;IMPRECISE;CIPOS=-7,101;CIEND=-13,1;CIPOS95=-5,5;CIEND95=-1,1;MATEID=47665_2;EVENT=47665;SU=33364;PE=33364;SR=0;AF=0.3418;NSAMP=9995;MSQ=73.25;AC=9995;AN=29246;NFAM=9179	SVTYPE=BND;POS=1327895;STRANDS=+-:33364;IMPRECISE;CIPOS=-13,1;CIEND=-7,101;CIPOS95=-1,1;CIEND95=-5,5;MATEID=47665_1;EVENT=47665;SECONDARY;SU=33364;PE=33364;SR=0;AF=0.3418;NSAMP=9995;MSQ=73.25;AC=9995;AN=29246;NFAM=9179
chr2	159134828	159134847	chr2	159217260	159217266	282820	437.59	+	-	DEL	PASS	282820	N	<DEL>	.	.	.	SVTYPE=DEL;POS=159134838;SVLEN=-82427;END=159217265;STRANDS=+-:18;CIPOS=-10,9;CIEND=-5,1;CIPOS95=0,0;CIEND95=0,0;SU=18;PE=10;SR=8;ALG=PROD;AF=3.419e-05;NSAMP=1;MSQ=437.59;AC=1;AN=29246;NFAM=1	.
chr2	159136005	159136062	chr2	159136063	159136119	282821	3120.47	+	-	BND	LOW	282821_1	N	N[chr2:159136092[	282821_2	N	]chr2:159136034]N	SVTYPE=BND;POS=159136034;STRANDS=+-:8;CIPOS=-29,28;CIEND=-28,28;CIPOS95=0,0;CIEND95=0,0;MATEID=282821_2;EVENT=282821;SU=8;PE=0;SR=8;ALG=PROD;AF=0.002941;NSAMP=86;MSQ=22.05;RECLASSIFIED;AC=86;AN=29246;NFAM=85	SVTYPE=BND;POS=159136092;STRANDS=+-:8;CIPOS=-28,28;CIEND=-29,28;CIPOS95=0,0;CIEND95=0,0;MATEID=282821_1;EVENT=282821;SECONDARY;SU=8;PE=0;SR=8;ALG=PROD;AF=0.002941;NSAMP=86;MSQ=22.05;RECLASSIFIED;AC=86;AN=29246;NFAM=85
chr2	159138383	159138497	chr2	159138665	159138708	577033	48.58	+	+	INV	LOW	577033	N	<INV>	.	.	.	SVTYPE=INV;POS=159138480;SVLEN=185;END=159138665;STRANDS=++:1,--:3;IMPRECISE;CIPOS=-97,17;CIEND=0,43;CIPOS95=-82,17;CIEND95=0,33;SU=4;PE=4;SR=0;ALG=PROD;AF=3.419e-05;NSAMP=1;MSQ=47.84;AC=1;AN=29246;NFAM=1	.
chr2	159143077	159143136	chr5	18468605	18468664	51984	30.29	+	-	BND	LOW	51984_1	N	N[chr5:18468636[	51984_2	N	]chr2:159143107]N	SVTYPE=BND;POS=159143107;STRANDS=+-:12;CIPOS=-30,29;CIEND=-30,29;CIPOS95=0,0;CIEND95=0,0;MATEID=51984_2;EVENT=51984;SU=12;PE=8;SR=4;ALG=PROD;AF=6.839e-05;NSAMP=2;MSQ=15.07;AC=2;AN=29246;NFAM=2	SVTYPE=BND;POS=18468636;STRANDS=+-:12;CIPOS=-30,29;CIEND=-30,29;CIPOS95=0,0;CIEND95=0,0;MATEID=51984_1;EVENT=51984;SECONDARY;SU=12;PE=8;SR=4;ALG=PROD;AF=6.839e-05;NSAMP=2;MSQ=15.07;AC=2;AN=29246;NFAM=2
chr2	159147161	159147163	chr2	159147849	159147852	498050	3720.98	-	+	BND	LOW	498050_1	N	]chr2:159147851]N	498050_2	N	N[chr2:159147164[	SVTYPE=BND;POS=159147164;STRANDS=-+:384;CIPOS=-2,0;CIEND=-2,1;CIPOS95=0,0;CIEND95=0,0;MATEID=498050_2;EVENT=498050;SU=384;PE=219;SR=165;ALG=PROD;AF=0.0002735;NSAMP=8;MSQ=255.15;RECLASSIFIED;AC=8;AN=29246;NFAM=7	SVTYPE=BND;POS=159147851;STRANDS=-+:384;CIPOS=-2,1;CIEND=-2,0;CIPOS95=0,0;CIEND95=0,0;MATEID=498050_1;EVENT=498050;SECONDARY;SU=384;PE=219;SR=165;ALG=PROD;AF=0.0002735;NSAMP=8;MSQ=255.15;RECLASSIFIED;AC=8;AN=29246;NFAM=7
chr2	159161328	159161347	chr2	159326654	159326659	498051	240.51	-	+	DUP	PASS	498051	N	<DUP>	.	.	.	SVTYPE=DUP;POS=159161338;SVLEN=165319;END=159326657;STRANDS=-+:25;CIPOS=-10,9;CIEND=-3,2;CIPOS95=0,0;CIEND95=0,0;SU=25;PE=14;SR=11;ALG=PROD;AF=3.419e-05;NSAMP=1;MSQ=240.18;AC=1;AN=29246;NFAM=1	.
chr2	159162063	159162552	chrX	11713338	11713872	57169	223.06	+	+	BND	LOW	57169_1	N	N]chrX:11713385]	57169_2	N	N]chr2:159162113]	SVTYPE=BND;POS=159162113;STRANDS=++:10;IMPRECISE;CIPOS=-50,439;CIEND=-47,487;CIPOS95=-50,87;CIEND95=-47,128;MATEID=57169_2;EVENT=57169;SU=10;PE=10;SR=0;ALG=PROD;AF=0.0001026;NSAMP=3;MSQ=7.77;AC=3;AN=29246;NFAM=3	SVTYPE=BND;POS=11713385;STRANDS=++:10;IMPRECISE;CIPOS=-47,487;CIEND=-50,439;CIPOS95=-47,128;CIEND95=-50,87;MATEID=57169_1;EVENT=57169;SECONDARY;SU=10;PE=10;SR=0;ALG=PROD;AF=0.0001026;NSAMP=3;MSQ=7.77;AC=3;AN=29246;NFAM=3
chr2	159169448	159169734	chr2	159171659	159171862	498052	168.09	-	+	DUP	PASS	498052	N	<DUP>	.	.	.	SVTYPE=DUP;POS=159169725;SVLEN=1944;END=159171669;STRANDS=-+:15;IMPRECISE;CIPOS=-277,9;CIEND=-10,193;CIPOS95=-53,0;CIEND95=-3,40;SU=15;PE=15;SR=0;ALG=PROD;AF=3.419e-05;NSAMP=1;MSQ=167.62;AC=1;AN=29246;NFAM=1	.
chr2	159188095	159188141	chr15	100937808	100937862	45936	514.85	-	+	BND	PASS	45936_1	N	]chr15:100937834]N	45936_2	N	N[chr2:159188120[	SVTYPE=BND;POS=159188120;STRANDS=-+:31;CIPOS=-24,22;CIEND=-26,28;CIPOS95=0,0;CIEND95=0,0;MATEID=45936_2;EVENT=45936;SU=31;PE=19;SR=12;ALG=PROD;AF=6.839e-05;NSAMP=2;MSQ=257.43;AC=2;AN=29246;NFAM=2	SVTYPE=BND;POS=100937834;STRANDS=-+:31;CIPOS=-26,28;CIEND=-24,22;CIPOS95=0,0;CIEND95=0,0;MATEID=45936_1;EVENT=45936;SECONDARY;SU=31;PE=19;SR=12;ALG=PROD;AF=6.839e-05;NSAMP=2;MSQ=257.43;AC=2;AN=29246;NFAM=2
chr2	159188103	159188536	chr15	100937005	100937536	45935	290.36	+	-	BND	LOW	45935_1	N	N[chr15:100937508[	45935_2	N	]chr2:159188133]N	SVTYPE=BND;POS=159188133;STRANDS=+-:18;IMPRECISE;CIPOS=-30,403;CIEND=-502,29;CIPOS95=-30,73;CIEND95=-93,29;MATEID=45935_2;EVENT=45935;SU=18;PE=18;SR=0;ALG=PROD;AF=6.839e-05;NSAMP=2;MSQ=145.18;AC=2;AN=29246;NFAM=2	SVTYPE=BND;POS=100937508;STRANDS=+-:18;IMPRECISE;CIPOS=-502,29;CIEND=-30,403;CIPOS95=-93,29;CIEND95=-30,73;MATEID=45935_1;EVENT=45935;SECONDARY;SU=18;PE=18;SR=0;ALG=PROD;AF=6.839e-05;NSAMP=2;MSQ=145.18;AC=2;AN=29246;NFAM=2
chr2	159210850	159210867	chr2	159211113	159211130	282823	594.34	+	-	BND	LOW	282823_1	N	N[chr2:159211123[	282823_2	N	]chr2:159210859]N	SVTYPE=BND;POS=159210859;STRANDS=+-:34;CIPOS=-9,8;CIEND=-9,8;CIPOS95=0,0;CIEND95=0,0;MATEID=282823_2;EVENT=282823;SU=34;PE=0;SR=34;ALG=PROD;AF=0.0005129;NSAMP=15;MSQ=17;RECLASSIFIED;AC=15;AN=29246;NFAM=15	SVTYPE=BND;POS=159211123;STRANDS=+-:34;CIPOS=-9,8;CIEND=-9,8;CIPOS95=0,0;CIEND95=0,0;MATEID=282823_1;EVENT=282823;SECONDARY;SU=34;PE=0;SR=34;ALG=PROD;AF=0.0005129;NSAMP=15;MSQ=17;RECLASSIFIED;AC=15;AN=29246;NFAM=15
chr2	159213458	159213510	chr2	159213794	159213844	282825	816.04	+	-	BND	LOW	282825_1	N	N[chr2:159213821[	282825_2	N	]chr2:159213485]N	SVTYPE=BND;POS=159213485;STRANDS=+-:16;CIPOS=-27,25;CIEND=-26,24;CIPOS95=0,0;CIEND95=0,0;MATEID=282825_2;EVENT=282825;SU=16;PE=4;SR=12;ALG=PROD;AF=0.0003419;NSAMP=10;MSQ=15.03;RECLASSIFIED;AC=10;AN=29246;NFAM=10	SVTYPE=BND;POS=159213821;STRANDS=+-:16;CIPOS=-26,24;CIEND=-27,25;CIPOS95=0,0;CIEND95=0,0;MATEID=282825_1;EVENT=282825;SECONDARY;SU=16;PE=4;SR=12;ALG=PROD;AF=0.0003419;NSAMP=10;MSQ=15.03;RECLASSIFIED;AC=10;AN=29246;NFAM=10
chr2	159219948	159220005	chr14	77107598	77107655	45199	6.99	-	-	BND	LOW	45199_1	N	[chr14:77107628[N	45199_2	N	[chr2:159219978[N	SVTYPE=BND;POS=159219978;STRANDS=--:4;CIPOS=-29,28;CIEND=-29,28;CIPOS95=0,0;CIEND95=0,0;MATEID=45199_2;EVENT=45199;SU=4;PE=0;SR=4;ALG=PROD;AF=3.419e-05;NSAMP=1;MSQ=6.83;AC=1;AN=29246;NFAM=1	SVTYPE=BND;POS=77107628;STRANDS=--:4;CIPOS=-29,28;CIEND=-29,28;CIPOS95=0,0;CIEND95=0,0;MATEID=45199_1;EVENT=45199;SECONDARY;SU=4;PE=0;SR=4;ALG=PROD;AF=3.419e-05;NSAMP=1;MSQ=6.83;AC=1;AN=29246;NFAM=1
chr2	159220360	159220377	chr2	159220612	159220629	282827	1052.45	+	-	BND	LOW	282827_1	N	N[chr2:159220622[	282827_2	N	]chr2:159220369]N	SVTYPE=BND;POS=159220369;STRANDS=+-:51;CIPOS=-9,8;CIEND=-9,8;CIPOS95=0,0;CIEND95=0,0;MATEID=282827_2;EVENT=282827;SU=51;PE=0;SR=51;ALG=PROD;AF=0.0004445;NSAMP=13;MSQ=27.26;RECLASSIFIED;AC=13;AN=29246;NFAM=13	SVTYPE=BND;POS=159220622;STRANDS=+-:51;CIPOS=-9,8;CIEND=-9,8;CIPOS95=0,0;CIEND95=0,0;MATEID=282827_1;EVENT=282827;SECONDARY;SU=51;PE=0;SR=51;ALG=PROD;AF=0.0004445;NSAMP=13;MSQ=27.26;RECLASSIFIED;AC=13;AN=29246;NFAM=13
chr2	159228083	159228102	chr2	159239704	159239719	498053	860.94	-	+	DUP	PASS	498053	N	<DUP>	.	.	.	SVTYPE=DUP;POS=159228093;SVLEN=11618;END=159239711;STRANDS=-+:87;CIPOS=-10,9;CIEND=-7,8;CIPOS95=0,0;CIEND95=0,0;SU=87;PE=50;SR=37;ALG=PROD;AF=0.0002052;NSAMP=4;MSQ=215.17;AC=6;AN=29246;NFAM=4	.
chr2	159233044	159233751	chr2	159234111	159234781	498054	2686.62	-	+	BND	LOW	498054_1	N	]chr2:159234121]N	498054_2	N	N[chr2:159233743[	SVTYPE=BND;POS=159233743;STRANDS=-+:4;IMPRECISE;CIPOS=-698,9;CIEND=-10,660;CIPOS95=-165,2;CIEND95=-2,152;MATEID=498054_2;EVENT=498054;SU=4;PE=4;SR=0;ALG=PROD;AF=0.001675;NSAMP=49;MSQ=26.06;RECLASSIFIED;AC=49;AN=29246;NFAM=46	SVTYPE=BND;POS=159234121;STRANDS=-+:4;IMPRECISE;CIPOS=-10,660;CIEND=-698,9;CIPOS95=-2,152;CIEND95=-165,2;MATEID=498054_1;EVENT=498054;SECONDARY;SU=4;PE=4;SR=0;ALG=PROD;AF=0.001675;NSAMP=49;MSQ=26.06;RECLASSIFIED;AC=49;AN=29246;NFAM=46
chr2	159233806	159234097	chr12	43742996	43743633	43531	290.62	+	-	BND	LOW	43531_1	N	N[chr12:43743605[	43531_2	N	]chr2:159233836]N	SVTYPE=BND;POS=159233836;STRANDS=+-:8;IMPRECISE;CIPOS=-30,261;CIEND=-608,29;CIPOS95=-30,61;CIEND95=-171,29;MATEID=43531_2;EVENT=43531;SU=8;PE=8;SR=0;ALG=PROD;AF=0.0003761;NSAMP=11;MSQ=22.92;AC=11;AN=29246;NFAM=11	SVTYPE=BND;POS=43743605;STRANDS=+-:8;IMPRECISE;CIPOS=-608,29;CIEND=-30,261;CIPOS95=-171,29;CIEND95=-30,61;MATEID=43531_1;EVENT=43531;SECONDARY;SU=8;PE=8;SR=0;ALG=PROD;AF=0.0003761;NSAMP=11;MSQ=22.92;AC=11;AN=29246;NFAM=11
chr2	159234185	159234682	chr2	159242198	159242487	282828	338.58	+	-	DEL	PASS	282828	N	<DEL>	.	.	.	SVTYPE=DEL;POS=159234195;SVLEN=-8283;END=159242478;STRANDS=+-:15;IMPRECISE;CIPOS=-10,487;CIEND=-280,9;CIPOS95=0,67;CIEND95=-46,3;SU=15;PE=15;SR=0;ALG=PROD;AF=3.419e-05;NSAMP=1;MSQ=338.52;AC=1;AN=29246;NFAM=1	.
chr2	159238654	159239309	chr2	159241482	159241702	498055	99636.6	-	+	BND	LOW	498055_1	N	]chr2:159241492]N	498055_2	N	N[chr2:159239301[	SVTYPE=BND;POS=159239301;STRANDS=-+:25;IMPRECISE;CIPOS=-646,9;CIEND=-10,210;CIPOS95=-74,9;CIEND95=-10,51;MATEID=498055_2;EVENT=498055;SU=25;PE=25;SR=0;ALG=PROD;AF=0.06189;NSAMP=1788;MSQ=42.58;RECLASSIFIED;AC=1810;AN=29246;NFAM=1750	SVTYPE=BND;POS=159241492;STRANDS=-+:25;IMPRECISE;CIPOS=-10,210;CIEND=-646,9;CIPOS95=-10,51;CIEND95=-74,9;MATEID=498055_1;EVENT=498055;SECONDARY;SU=25;PE=25;SR=0;ALG=PROD;AF=0.06189;NSAMP=1788;MSQ=42.58;RECLASSIFIED;AC=1810;AN=29246;NFAM=1750
chr2	159238818	159238870	chr2	159243628	159243652	577035	679933.0	-	-	BND	LOW	577035_1	N	[chr2:159243651[N	577035_2	N	[chr2:159238870[N	SVTYPE=BND;POS=159238870;STRANDS=--:13535;CIPOS=-51,1;CIEND=-22,2;CIPOS95=0,0;CIEND95=0,0;MATEID=577035_2;EVENT=577035;SU=13535;PE=13535;SR=0;ALG=PROD;AF=0.08343;NSAMP=2440;MSQ=196.7;AC=2440;AN=29246;NFAM=2369	SVTYPE=BND;POS=159243651;STRANDS=--:13535;CIPOS=-22,2;CIEND=-51,1;CIPOS95=0,0;CIEND95=0,0;MATEID=577035_1;EVENT=577035;SECONDARY;SU=13535;PE=13535;SR=0;ALG=PROD;AF=0.08343;NSAMP=2440;MSQ=196.7;AC=2440;AN=29246;NFAM=2369
chr2	159238871	159238871	chr2	159239302	159239302	577034	361671.0	+	+	INV	LOW	577034	N	<INV>	.	.	.	SVTYPE=INV;POS=159238871;SVLEN=431;END=159239302;STRANDS=++:2,--:64806;CIPOS=0,0;CIEND=0,0;CIPOS95=0,0;CIEND95=0,0;SU=64808;PE=28298;SR=36510;ALG=PROD;AF=0.0757;NSAMP=2214;MSQ=121.38;AC=2214;AN=29246;NFAM=2161	.
chr2	159239294	159239294	chr2	159241493	159241493	577036	1.61152e+06	+	+	INV	LOW	577036	N	<INV>	.	.	.	SVTYPE=INV;POS=159239294;SVLEN=2199;END=159241493;STRANDS=++:71094,--:2;CIPOS=0,0;CIEND=0,0;CIPOS95=0,0;CIEND95=0,0;SU=71096;PE=47815;SR=23281;ALG=PROD;AF=0.08883;NSAMP=2598;MSQ=442.95;AC=2598;AN=29246;NFAM=2523	.
chr2	159239477	159239477	chr2	159243655	159243655	282830	1.35124e+06	+	-	DEL	PASS	282830	N	<DEL>	.	.	.	SVTYPE=DEL;POS=159239477;SVLEN=-4178;END=159243655;STRANDS=+-:68491;CIPOS=0,0;CIEND=0,0;CIPOS95=0,0;CIEND95=0,0;SU=68491;PE=31417;SR=37074;ALG=PROD;AF=0.08938;NSAMP=2613;MSQ=373.41;MEDGQR=2.56;Q10GQR=2.51;AC=2614;AN=29246;NFAM=2539	.
chr2	159242221	159242240	chr2	159242679	159242697	498057	757.26	-	+	BND	LOW	498057_1	N	]chr2:159242688]N	498057_2	N	N[chr2:159242232[	SVTYPE=BND;POS=159242232;STRANDS=-+:38;CIPOS=-10,9;CIEND=-9,9;CIPOS95=0,0;CIEND95=0,0;MATEID=498057_2;EVENT=498057;SU=38;PE=22;SR=16;ALG=PROD;AF=6.943e-05;NSAMP=2;MSQ=90.31;RECLASSIFIED;AC=2;AN=28804;NFAM=2	SVTYPE=BND;POS=159242688;STRANDS=-+:38;CIPOS=-9,9;CIEND=-10,9;CIPOS95=0,0;CIEND95=0,0;MATEID=498057_1;EVENT=498057;SECONDARY;SU=38;PE=22;SR=16;ALG=PROD;AF=6.943e-05;NSAMP=2;MSQ=90.31;RECLASSIFIED;AC=2;AN=28804;NFAM=2
chr2	159242356	159242407	chr2	159257606	159257625	282831	2140.05	+	-	DEL	PASS	282831	N	<DEL>	.	.	.	SVTYPE=DEL;POS=159242381;SVLEN=-15235;END=159257616;STRANDS=+-:86;CIPOS=-25,26;CIEND=-10,9;CIPOS95=0,0;CIEND95=0,0;SU=86;PE=61;SR=25;ALG=PROD;AF=3.419e-05;NSAMP=1;MSQ=443.6;AC=1;AN=29246;NFAM=1	.
chr2	159244606	159244651	chr2	159245213	159245257	282832	771.37	+	-	DEL	PASS	282832	N	<DEL>	.	.	.	SVTYPE=DEL;POS=159244629;SVLEN=-607;END=159245236;STRANDS=+-:35;CIPOS=-23,22;CIEND=-23,21;CIPOS95=0,0;CIEND95=0,0;SU=35;PE=16;SR=19;ALG=PROD;AF=6.839e-05;NSAMP=2;MSQ=385.14;AC=2;AN=29246;NFAM=2	.
chr2	159247422	159248006	chr20	21119673	21120340	48373	1050.4	-	-	BND	LOW	48373_1	N	[chr20:21120332[N	48373_2	N	[chr2:159247998[N	SVTYPE=BND;POS=159247998;STRANDS=--:4;IMPRECISE;CIPOS=-575,9;CIEND=-658,9;CIPOS95=-195,1;CIEND95=-224,1;MATEID=48373_2;EVENT=48373;SU=4;PE=4;SR=0;ALG=PROD;AF=0.000718;NSAMP=21;MSQ=23.61;AC=21;AN=29246;NFAM=21	SVTYPE=BND;POS=21120332;STRANDS=--:4;IMPRECISE;CIPOS=-658,9;CIEND=-575,9;CIPOS95=-224,1;CIEND95=-195,1;MATEID=48373_1;EVENT=48373;SECONDARY;SU=4;PE=4;SR=0;ALG=PROD;AF=0.000718;NSAMP=21;MSQ=23.61;AC=21;AN=29246;NFAM=21
chr2	159247608	159247903	chr12	96101307	96101762	43882	7324.91	-	+	BND	LOW	43882_1	N	]chr12:96101317]N	43882_2	N	N[chr2:159247887[	SVTYPE=BND;POS=159247887;STRANDS=-+:70;IMPRECISE;CIPOS=-278,17;CIEND=-10,445;CIPOS95=-8,8;CIEND95=-10,35;MATEID=43882_2;EVENT=43882;SU=70;PE=70;SR=0;ALG=PROD;AF=0.006259;NSAMP=183;MSQ=22.66;AC=183;AN=29238;NFAM=182	SVTYPE=BND;POS=96101317;STRANDS=-+:70;IMPRECISE;CIPOS=-10,445;CIEND=-278,17;CIPOS95=-10,35;CIEND95=-8,8;MATEID=43882_1;EVENT=43882;SECONDARY;SU=70;PE=70;SR=0;ALG=PROD;AF=0.006259;NSAMP=183;MSQ=22.66;AC=183;AN=29238;NFAM=182
chr2	159247680	159248466	chr12	96100420	96101216	43881	13210.0	+	-	BND	LOW	43881_1	N	N[chr12:96101151[	43881_2	N	]chr2:159247893]N	SVTYPE=BND;POS=159247893;STRANDS=+-:70;IMPRECISE;CIPOS=-213,573;CIEND=-730,66;CIPOS95=-121,121;CIEND95=-180,66;MATEID=43881_2;EVENT=43881;SU=70;PE=70;SR=0;ALG=SUM;AF=0.01111;NSAMP=322;MSQ=26.74;AC=325;AN=29242;NFAM=316	SVTYPE=BND;POS=96101151;STRANDS=+-:70;IMPRECISE;CIPOS=-730,66;CIEND=-213,573;CIPOS95=-180,66;CIEND95=-121,121;MATEID=43881_1;EVENT=43881;SECONDARY;SU=70;PE=70;SR=0;ALG=SUM;AF=0.01111;NSAMP=322;MSQ=26.74;AC=325;AN=29242;NFAM=316
chr2	159247928	159248459	chr20	21120462	21121135	48374	1091.25	+	+	BND	LOW	48374_1	N	N]chr20:21120472]	48374_2	N	N]chr2:159247938]	SVTYPE=BND;POS=159247938;STRANDS=++:4;IMPRECISE;CIPOS=-10,521;CIEND=-10,663;CIPOS95=-2,143;CIEND95=-1,228;MATEID=48374_2;EVENT=48374;SU=4;PE=4;SR=0;ALG=PROD;AF=0.0008206;NSAMP=24;MSQ=24.11;AC=24;AN=29246;NFAM=24	SVTYPE=BND;POS=21120472;STRANDS=++:4;IMPRECISE;CIPOS=-10,663;CIEND=-10,521;CIPOS95=-1,228;CIEND95=-2,143;MATEID=48374_1;EVENT=48374;SECONDARY;SU=4;PE=4;SR=0;ALG=PROD;AF=0.0008206;NSAMP=24;MSQ=24.11;AC=24;AN=29246;NFAM=24
chr2	159251101	159251120	chr19	21331355	21331374	47890	188181.0	-	+	BND	LOW	47890_1	N	]chr19:21331365]N	47890_2	N	N[chr2:159251112[	SVTYPE=BND;POS=159251112;STRANDS=-+:21;CIPOS=-10,9;CIEND=-10,9;CIPOS95=0,0;CIEND95=0,0;MATEID=47890_2;EVENT=47890;SU=21;PE=14;SR=7;ALG=PROD;AF=0.09488;NSAMP=2216;MSQ=46.31;AC=2775;AN=29246;NFAM=2099	SVTYPE=BND;POS=21331365;STRANDS=-+:21;CIPOS=-10,9;CIEND=-10,9;CIPOS95=0,0;CIEND95=0,0;MATEID=47890_1;EVENT=47890;SECONDARY;SU=21;PE=14;SR=7;ALG=PROD;AF=0.09488;NSAMP=2216;MSQ=46.31;AC=2775;AN=29246;NFAM=2099
chr2	159256548	159256567	chr10	22799460	22799479	41748	6.78	-	+	BND	LOW	41748_1	N	]chr10:22799470]N	41748_2	N	N[chr2:159256559[	SVTYPE=BND;POS=159256559;STRANDS=-+:5;CIPOS=-10,9;CIEND=-10,9;CIPOS95=0,0;CIEND95=0,0;MATEID=41748_2;EVENT=41748;SU=5;PE=0;SR=5;ALG=PROD;AF=3.419e-05;NSAMP=1;MSQ=6.78;AC=1;AN=29246;NFAM=1	SVTYPE=BND;POS=22799470;STRANDS=-+:5;CIPOS=-10,9;CIEND=-10,9;CIPOS95=0,0;CIEND95=0,0;MATEID=41748_1;EVENT=41748;SECONDARY;SU=5;PE=0;SR=5;ALG=PROD;AF=3.419e-05;NSAMP=1;MSQ=6.78;AC=1;AN=29246;NFAM=1
chr2	159267029	159267037	chr2	159267377	159267396	282835	1174.32	+	-	BND	LOW	282835_1	N	N[chr2:159267388[	282835_2	N	]chr2:159267034]N	SVTYPE=BND;POS=159267034;STRANDS=+-:13;CIPOS=-5,3;CIEND=-10,9;CIPOS95=0,0;CIEND95=0,0;MATEID=282835_2;EVENT=282835;SU=13;PE=5;SR=8;ALG=PROD;AF=0.0005129;NSAMP=15;MSQ=75.61;RECLASSIFIED;AC=15;AN=29246;NFAM=15	SVTYPE=BND;POS=159267388;STRANDS=+-:13;CIPOS=-10,9;CIEND=-5,3;CIPOS95=0,0;CIEND95=0,0;MATEID=282835_1;EVENT=282835;SECONDARY;SU=13;PE=5;SR=8;ALG=PROD;AF=0.0005129;NSAMP=15;MSQ=75.61;RECLASSIFIED;AC=15;AN=29246;NFAM=15
chr2	159280505	159281061	chr2	159301962	159302513	282836	710741.0	+	-	BND	LOW	282836_1	N	N[chr2:159302487[	282836_2	N	]chr2:159280535]N	SVTYPE=BND;POS=159280535;STRANDS=+-:12;IMPRECISE;CIPOS=-30,526;CIEND=-524,27;CIPOS95=-30,108;CIEND95=-137,27;MATEID=282836_2;EVENT=282836;SU=12;PE=12;SR=0;ALG=PROD;AF=0.1497;NSAMP=4379;MSQ=85.59;RECLASSIFIED;AC=4379;AN=29246;NFAM=4053	SVTYPE=BND;POS=159302487;STRANDS=+-:12;IMPRECISE;CIPOS=-524,27;CIEND=-30,526;CIPOS95=-137,27;CIEND95=-30,108;MATEID=282836_1;EVENT=282836;SECONDARY;SU=12;PE=12;SR=0;ALG=PROD;AF=0.1497;NSAMP=4379;MSQ=85.59;RECLASSIFIED;AC=4379;AN=29246;NFAM=4053
chr2	159283568	159283568	chr2	159283662	159283662	282837	4.49846e+06	+	-	BND	PASS	282837_1	N	N[chr2:159283663[	282837_2	N	]chr2:159283568]N	SVTYPE=BND;POS=159283568;STRANDS=+-:73584;CIPOS=0,0;CIEND=0,0;CIPOS95=0,0;CIEND95=0,0;MATEID=282837_2;EVENT=282837;SU=73584;PE=611;SR=72973;AF=0.3991;NSAMP=9051;MSQ=293.43;RECLASSIFIED;AC=11672;AN=29246;NFAM=8384	SVTYPE=BND;POS=159283663;STRANDS=+-:73584;CIPOS=0,0;CIEND=0,0;CIPOS95=0,0;CIEND95=0,0;MATEID=282837_1;EVENT=282837;SECONDARY;SU=73584;PE=611;SR=72973;AF=0.3991;NSAMP=9051;MSQ=293.43;RECLASSIFIED;AC=11672;AN=29246;NFAM=8384
chr2	159283654	159283671	chr19	7254037	7254054	47729	1.11679e+06	-	+	BND	LOW	47729_1	N	]chr19:7254046]N	47729_2	N	N[chr2:159283664[	SVTYPE=BND;POS=159283664;STRANDS=-+:46;CIPOS=-9,8;CIEND=-9,8;CIPOS95=0,0;CIEND95=0,0;MATEID=47729_2;EVENT=47729;SU=46;PE=0;SR=46;ALG=PROD;AF=0.234;NSAMP=6829;MSQ=98.43;AC=6844;AN=29246;NFAM=6403	SVTYPE=BND;POS=7254046;STRANDS=-+:46;CIPOS=-9,8;CIEND=-9,8;CIPOS95=0,0;CIEND95=0,0;MATEID=47729_1;EVENT=47729;SECONDARY;SU=46;PE=0;SR=46;ALG=PROD;AF=0.234;NSAMP=6829;MSQ=98.43;AC=6844;AN=29246;NFAM=6403
chr2	159283663	159283663	chr18	23414683	23414683	47289	1.09289e+06	-	+	BND	LOW	47289_1	N	]chr18:23414683]N	47289_2	N	N[chr2:159283664[	SVTYPE=BND;POS=159283664;STRANDS=-+:1412;CIPOS=0,0;CIEND=0,0;CIPOS95=0,0;CIEND95=0,0;MATEID=47289_2;EVENT=47289;SU=1412;PE=0;SR=1412;ALG=PROD;AF=0.2199;NSAMP=6431;MSQ=103.23;AC=6431;AN=29246;NFAM=6048	SVTYPE=BND;POS=23414683;STRANDS=-+:1412;CIPOS=0,0;CIEND=0,0;CIPOS95=0,0;CIEND95=0,0;MATEID=47289_1;EVENT=47289;SECONDARY;SU=1412;PE=0;SR=1412;ALG=PROD;AF=0.2199;NSAMP=6431;MSQ=103.23;AC=6431;AN=29246;NFAM=6048
chr2	159291664	159291671	chr3	58786698	58786706	49797	712293.0	-	-	BND	PASS	49797_1	N	[chr3:58786706[N	49797_2	N	[chr2:159291669[N	SVTYPE=BND;POS=159291669;STRANDS=--:36751;CIPOS=-4,3;CIEND=-7,1;CIPOS95=0,0;CIEND95=0,0;MATEID=49797_2;EVENT=49797;SU=36751;PE=36745;SR=6;ALG=PROD;AF=0.05153;NSAMP=1507;MSQ=217.68;AC=1507;AN=29246;NFAM=1432	SVTYPE=BND;POS=58786706;STRANDS=--:36751;CIPOS=-7,1;CIEND=-4,3;CIPOS95=0,0;CIEND95=0,0;MATEID=49797_1;EVENT=49797;SECONDARY;SU=36751;PE=36745;SR=6;ALG=PROD;AF=0.05153;NSAMP=1507;MSQ=217.68;AC=1507;AN=29246;NFAM=1432
chr2	159292423	159292423	chr3	58786722	58786722	49798	963327.0	+	+	BND	PASS	49798_1	N	N]chr3:58786722]	49798_2	N	N]chr2:159292423]	SVTYPE=BND;POS=159292423;STRANDS=++:72696;CIPOS=0,0;CIEND=0,0;CIPOS95=0,0;CIEND95=0,0;MATEID=49798_2;EVENT=49798;SU=72696;PE=43914;SR=28782;ALG=PROD;AF=0.05201;NSAMP=1521;MSQ=299.36;AC=1521;AN=29246;NFAM=1445	SVTYPE=BND;POS=58786722;STRANDS=++:72696;CIPOS=0,0;CIEND=0,0;CIPOS95=0,0;CIEND95=0,0;MATEID=49798_1;EVENT=49798;SECONDARY;SU=72696;PE=43914;SR=28782;ALG=PROD;AF=0.05201;NSAMP=1521;MSQ=299.36;AC=1521;AN=29246;NFAM=1445
chr2	159292615	159292615	chr2	159295137	159295137	282838	3.57501e+07	+	-	MEI	PASS	282838	N	<DEL:ME:LINE|L1|L1HS>	.	.	.	SVTYPE=MEI;POS=159292615;SVLEN=-2522;END=159295137;STRANDS=+-:1147940;CIPOS=0,0;CIEND=0,0;CIPOS95=0,0;CIEND95=0,0;SU=1147940;PE=631457;SR=516483;AF=0.9747;NSAMP=14601;MSQ=1413.43;MEDGQR=9.5;Q10GQR=9.19;AC=28505;AN=29246;NFAM=13478	.
chr2	159292655	159293219	chr10	18927706	18928217	41733	88348.9	-	+	BND	LOW	41733_1	N	]chr10:18927736]N	41733_2	N	N[chr2:159293191[	SVTYPE=BND;POS=159293191;STRANDS=-+:8;IMPRECISE;CIPOS=-535,29;CIEND=-30,481;CIPOS95=-150,29;CIEND95=-30,130;MATEID=41733_2;EVENT=41733;SU=8;PE=8;SR=0;ALG=PROD;AF=0.04828;NSAMP=1382;MSQ=40.08;AC=1412;AN=29246;NFAM=1334	SVTYPE=BND;POS=18927736;STRANDS=-+:8;IMPRECISE;CIPOS=-30,481;CIEND=-535,29;CIPOS95=-30,130;CIEND95=-150,29;MATEID=41733_1;EVENT=41733;SECONDARY;SU=8;PE=8;SR=0;ALG=PROD;AF=0.04828;NSAMP=1382;MSQ=40.08;AC=1412;AN=29246;NFAM=1334
chr2	159293068	159293191	chr8	82828457	82828518	55782	262157.0	-	+	BND	LOW	55782_1	N	]chr8:82828458]N	55782_2	N	N[chr2:159293189[	SVTYPE=BND;POS=159293189;STRANDS=-+:5784;IMPRECISE;CIPOS=-120,3;CIEND=-1,60;CIPOS95=-2,2;CIEND95=0,0;MATEID=55782_2;EVENT=55782;SU=5784;PE=5784;SR=0;ALG=PROD;AF=0.06654;NSAMP=1922;MSQ=83.89;AC=1946;AN=29246;NFAM=1826	SVTYPE=BND;POS=82828458;STRANDS=-+:5784;IMPRECISE;CIPOS=-1,60;CIEND=-120,3;CIPOS95=0,0;CIEND95=-2,2;MATEID=55782_1;EVENT=55782;SECONDARY;SU=5784;PE=5784;SR=0;ALG=PROD;AF=0.06654;NSAMP=1922;MSQ=83.89;AC=1946;AN=29246;NFAM=1826
chr2	159293352	159293928	chr4	87798674	87799249	51239	712.16	+	+	BND	LOW	51239_1	N	N]chr4:87798704]	51239_2	N	N]chr2:159293382]	SVTYPE=BND;POS=159293382;STRANDS=++:8;IMPRECISE;CIPOS=-30,546;CIEND=-30,545;CIPOS95=-30,126;CIEND95=-30,130;MATEID=51239_2;EVENT=51239;SU=8;PE=8;SR=0;ALG=PROD;AF=0.0004103;NSAMP=12;MSQ=59.07;AC=12;AN=29246;NFAM=12	SVTYPE=BND;POS=87798704;STRANDS=++:8;IMPRECISE;CIPOS=-30,545;CIEND=-30,546;CIPOS95=-30,130;CIEND95=-30,126;MATEID=51239_1;EVENT=51239;SECONDARY;SU=8;PE=8;SR=0;ALG=PROD;AF=0.0004103;NSAMP=12;MSQ=59.07;AC=12;AN=29246;NFAM=12
chr2	159302464	159302466	chr8	127175341	127175343	56070	3497.86	+	+	BND	LOW	56070_1	N	N]chr8:127175342]	56070_2	N	N]chr2:159302465]	SVTYPE=BND;POS=159302465;STRANDS=++:451;CIPOS=-1,1;CIEND=-1,1;CIPOS95=0,0;CIEND95=0,0;MATEID=56070_2;EVENT=56070;SU=451;PE=0;SR=451;ALG=PROD;AF=0.002975;NSAMP=87;MSQ=35;AC=87;AN=29246;NFAM=86	SVTYPE=BND;POS=127175342;STRANDS=++:451;CIPOS=-1,1;CIEND=-1,1;CIPOS95=0,0;CIEND95=0,0;MATEID=56070_1;EVENT=56070;SECONDARY;SU=451;PE=0;SR=451;ALG=PROD;AF=0.002975;NSAMP=87;MSQ=35;AC=87;AN=29246;NFAM=86
chr2	159302487	159302487	chrX	33525651	33525651	57368	852901.0	-	-	BND	LOW	57368_1	N	[chrX:33525652[N	57368_2	N	[chr2:159302488[N	SVTYPE=BND;POS=159302488;STRANDS=--:6268;CIPOS=0,0;CIEND=0,0;CIPOS95=0,0;CIEND95=0,0;MATEID=57368_2;EVENT=57368;SU=6268;PE=159;SR=6109;ALG=PROD;AF=0.1679;NSAMP=4853;MSQ=94.88;AC=4910;AN=29246;NFAM=4522	SVTYPE=BND;POS=33525652;STRANDS=--:6268;CIPOS=0,0;CIEND=0,0;CIPOS95=0,0;CIEND95=0,0;MATEID=57368_1;EVENT=57368;SECONDARY;SU=6268;PE=159;SR=6109;ALG=PROD;AF=0.1679;NSAMP=4853;MSQ=94.88;AC=4910;AN=29246;NFAM=4522
chr2	159313339	159313906	chr2	159360926	159361070	498059	136.25	-	+	BND	LOW	498059_1	N	]chr2:159360976]N	498059_2	N	N[chr2:159313858[	SVTYPE=BND;POS=159313858;STRANDS=-+:17;IMPRECISE;CIPOS=-518,49;CIEND=-50,94;CIPOS95=-97,49;CIEND95=-27,27;MATEID=498059_2;EVENT=498059;SU=17;PE=17;SR=0;ALG=PROD;AF=6.839e-05;NSAMP=2;MSQ=12.29;RECLASSIFIED;AC=2;AN=29246;NFAM=2	SVTYPE=BND;POS=159360976;STRANDS=-+:17;IMPRECISE;CIPOS=-50,94;CIEND=-518,49;CIPOS95=-27,27;CIEND95=-97,49;MATEID=498059_1;EVENT=498059;SECONDARY;SU=17;PE=17;SR=0;ALG=PROD;AF=6.839e-05;NSAMP=2;MSQ=12.29;RECLASSIFIED;AC=2;AN=29246;NFAM=2
chr2	159314018	159314538	chr2	159360748	159361099	282839	651.7	+	-	BND	LOW	282839_1	N	N[chr2:159361067[	282839_2	N	]chr2:159314040]N	SVTYPE=BND;POS=159314040;STRANDS=+-:57;IMPRECISE;CIPOS=-22,498;CIEND=-318,33;CIPOS95=-22,66;CIEND95=-13,13;MATEID=282839_2;EVENT=282839;SU=57;PE=57;SR=0;ALG=PROD;AF=0.0006497;NSAMP=19;MSQ=26.75;RECLASSIFIED;AC=19;AN=29246;NFAM=19	SVTYPE=BND;POS=159361067;STRANDS=+-:57;IMPRECISE;CIPOS=-318,33;CIEND=-22,498;CIPOS95=-13,13;CIEND95=-22,66;MATEID=282839_1;EVENT=282839;SECONDARY;SU=57;PE=57;SR=0;ALG=PROD;AF=0.0006497;NSAMP=19;MSQ=26.75;RECLASSIFIED;AC=19;AN=29246;NFAM=19
chr2	159316913	159316926	chr2	159318643	159318654	282840	230.69	+	-	DEL	PASS	282840	N	<DEL>	.	.	.	SVTYPE=DEL;POS=159316920;SVLEN=-1730;END=159318650;STRANDS=+-:10;CIPOS=-7,6;CIEND=-7,4;CIPOS95=0,0;CIEND95=0,0;SU=10;PE=5;SR=5;ALG=PROD;AF=3.419e-05;NSAMP=1;MSQ=230.69;AC=1;AN=29246;NFAM=1	.
chr2	159324330	159325071	chr3	98620667	98621255	50019	283.29	-	-	BND	LOW	50019_1	N	[chr3:98621227[N	50019_2	N	[chr2:159325045[N	SVTYPE=BND;POS=159325045;STRANDS=--:4;IMPRECISE;CIPOS=-714,27;CIEND=-559,29;CIPOS95=-236,27;CIEND95=-157,29;MATEID=50019_2;EVENT=50019;SU=4;PE=4;SR=0;ALG=PROD;AF=0.0004787;NSAMP=14;MSQ=13.17;AC=14;AN=29246;NFAM=14	SVTYPE=BND;POS=98621227;STRANDS=--:4;IMPRECISE;CIPOS=-559,29;CIEND=-714,27;CIPOS95=-157,29;CIEND95=-236,27;MATEID=50019_1;EVENT=50019;SECONDARY;SU=4;PE=4;SR=0;ALG=PROD;AF=0.0004787;NSAMP=14;MSQ=13.17;AC=14;AN=29246;NFAM=14
chr2	159324982	159325061	chrX	111842081	111842180	57836	9880.08	-	+	BND	LOW	57836_1	N	]chrX:111842131]N	57836_2	N	N[chr2:159325033[	SVTYPE=BND;POS=159325033;STRANDS=-+:17;IMPRECISE;CIPOS=-50,29;CIEND=-50,49;CIPOS95=-1,1;CIEND95=0,0;MATEID=57836_2;EVENT=57836;SU=17;PE=13;SR=4;ALG=PROD;AF=0.01282;NSAMP=336;MSQ=24.01;AC=375;AN=29246;NFAM=332	SVTYPE=BND;POS=111842131;STRANDS=-+:17;IMPRECISE;CIPOS=-50,49;CIEND=-50,29;CIPOS95=0,0;CIEND95=-1,1;MATEID=57836_1;EVENT=57836;SECONDARY;SU=17;PE=13;SR=4;ALG=PROD;AF=0.01282;NSAMP=336;MSQ=24.01;AC=375;AN=29246;NFAM=332
chr2	159324993	159325164	chr9	14698671	14698784	56275	22075.5	-	-	BND	LOW	56275_1	N	[chr9:14698737[N	56275_2	N	[chr2:159325117[N	SVTYPE=BND;POS=159325117;STRANDS=--:4,++:4;IMPRECISE;CIPOS=-123,48;CIEND=-65,48;CIPOS95=-73,48;CIEND95=-15,15;MATEID=56275_2;EVENT=56275;SU=8;PE=1;SR=7;ALG=SUM;AF=0.0171;NSAMP=484;MSQ=33.05;AC=500;AN=29246;NFAM=481	SVTYPE=BND;POS=14698737;STRANDS=--:4,++:4;IMPRECISE;CIPOS=-65,48;CIEND=-123,48;CIPOS95=-15,15;CIEND95=-73,48;MATEID=56275_1;EVENT=56275;SECONDARY;SU=8;PE=1;SR=7;ALG=SUM;AF=0.0171;NSAMP=484;MSQ=33.05;AC=500;AN=29246;NFAM=481
chr2	159325002	159325061	chr18	67884864	67884923	47576	50285.9	-	+	BND	LOW	47576_1	N	]chr18:67884894]N	47576_2	N	N[chr2:159325033[	SVTYPE=BND;POS=159325033;STRANDS=-+:4;IMPRECISE;CIPOS=-30,29;CIEND=-30,29;CIPOS95=-1,1;CIEND95=-1,1;MATEID=47576_2;EVENT=47576;SU=4;PE=1;SR=3;ALG=PROD;AF=0.0425;NSAMP=1120;MSQ=25.33;AC=1243;AN=29246;NFAM=1077	SVTYPE=BND;POS=67884894;STRANDS=-+:4;IMPRECISE;CIPOS=-30,29;CIEND=-30,29;CIPOS95=-1,1;CIEND95=-1,1;MATEID=47576_1;EVENT=47576;SECONDARY;SU=4;PE=1;SR=3;ALG=PROD;AF=0.0425;NSAMP=1120;MSQ=25.33;AC=1243;AN=29246;NFAM=1077
chr2	159325002	159325101	chr4	91538654	91538753	51263	468164.0	-	+	BND	LOW	51263_1	N	]chr4:91538704]N	51263_2	N	N[chr2:159325053[	SVTYPE=BND;POS=159325053;STRANDS=-+:5;CIPOS=-50,49;CIEND=-50,49;CIPOS95=0,0;CIEND95=0,0;MATEID=51263_2;EVENT=51263;SU=5;PE=0;SR=5;ALG=PROD;AF=0.2243;NSAMP=6526;MSQ=43.77;AC=6559;AN=29246;NFAM=6219	SVTYPE=BND;POS=91538704;STRANDS=-+:5;CIPOS=-50,49;CIEND=-50,49;CIPOS95=0,0;CIEND95=0,0;MATEID=51263_1;EVENT=51263;SECONDARY;SU=5;PE=0;SR=5;ALG=PROD;AF=0.2243;NSAMP=6526;MSQ=43.77;AC=6559;AN=29246;NFAM=6219
chr2	159325014	159325052	chr11	25637834	25637893	42489	58561.3	-	+	BND	LOW	42489_1	N	]chr11:25637864]N	42489_2	N	N[chr2:159325042[	SVTYPE=BND;POS=159325042;STRANDS=-+:17;CIPOS=-27,11;CIEND=-30,29;CIPOS95=0,0;CIEND95=0,0;MATEID=42489_2;EVENT=42489;SU=17;PE=5;SR=12;ALG=PROD;AF=0.05399;NSAMP=1564;MSQ=21.77;AC=1579;AN=29244;NFAM=1498	SVTYPE=BND;POS=25637864;STRANDS=-+:17;CIPOS=-30,29;CIEND=-27,11;CIPOS95=0,0;CIEND95=0,0;MATEID=42489_1;EVENT=42489;SECONDARY;SU=17;PE=5;SR=12;ALG=PROD;AF=0.05399;NSAMP=1564;MSQ=21.77;AC=1579;AN=29244;NFAM=1498
chr2	159325017	159325076	chr2	205299531	205299590	577038	28687.2	-	-	BND	LOW	577038_1	N	[chr2:205299562[N	577038_2	N	[chr2:159325048[N	SVTYPE=BND;POS=159325048;STRANDS=--:5;CIPOS=-30,29;CIEND=-30,29;CIPOS95=0,0;CIEND95=0,0;MATEID=577038_2;EVENT=577038;SU=5;PE=0;SR=5;ALG=PROD;AF=0.01734;NSAMP=382;MSQ=41.08;AC=507;AN=29246;NFAM=359	SVTYPE=BND;POS=205299562;STRANDS=--:5;CIPOS=-30,29;CIEND=-30,29;CIPOS95=0,0;CIEND95=0,0;MATEID=577038_1;EVENT=577038;SECONDARY;SU=5;PE=0;SR=5;ALG=PROD;AF=0.01734;NSAMP=382;MSQ=41.08;AC=507;AN=29246;NFAM=359
chr2	159325022	159325038	chr12	18163503	18163522	43357	205.59	-	-	BND	LOW	43357_1	N	[chr12:18163514[N	43357_2	N	[chr2:159325033[N	SVTYPE=BND;POS=159325033;STRANDS=--:5;IMPRECISE;CIPOS=-10,6;CIEND=-10,9;CIPOS95=-3,0;CIEND95=-3,3;MATEID=43357_2;EVENT=43357;SU=5;PE=4;SR=1;ALG=PROD;AF=0.0003761;NSAMP=11;MSQ=9.61;AC=11;AN=29246;NFAM=11	SVTYPE=BND;POS=18163514;STRANDS=--:5;IMPRECISE;CIPOS=-10,9;CIEND=-10,6;CIPOS95=-3,3;CIEND95=-3,0;MATEID=43357_1;EVENT=43357;SECONDARY;SU=5;PE=4;SR=1;ALG=PROD;AF=0.0003761;NSAMP=11;MSQ=9.61;AC=11;AN=29246;NFAM=11
chr2	159325024	159325040	chr11	85122956	85122975	42860	379583.0	-	+	BND	LOW	42860_1	N	]chr11:85122966]N	42860_2	N	N[chr2:159325035[	SVTYPE=BND;POS=159325035;STRANDS=-+:45;CIPOS=-10,6;CIEND=-10,9;CIPOS95=0,0;CIEND95=0,0;MATEID=42860_2;EVENT=42860;SU=45;PE=15;SR=30;ALG=PROD;AF=0.1766;NSAMP=5076;MSQ=40.51;AC=5165;AN=29246;NFAM=4774	SVTYPE=BND;POS=85122966;STRANDS=-+:45;CIPOS=-10,9;CIEND=-10,6;CIPOS95=0,0;CIEND95=0,0;MATEID=42860_1;EVENT=42860;SECONDARY;SU=45;PE=15;SR=30;ALG=PROD;AF=0.1766;NSAMP=5076;MSQ=40.51;AC=5165;AN=29246;NFAM=4774
chr2	159325034	159325038	chr3	83053263	83053268	49938	45144.0	-	+	BND	LOW	49938_1	N	]chr3:83053266]N	49938_2	N	N[chr2:159325037[	SVTYPE=BND;POS=159325037;STRANDS=-+:656;CIPOS=-2,2;CIEND=-3,2;CIPOS95=0,0;CIEND95=0,0;MATEID=49938_2;EVENT=49938;SU=656;PE=352;SR=304;ALG=PROD;AF=0.03765;NSAMP=1095;MSQ=24.16;AC=1101;AN=29246;NFAM=1066	SVTYPE=BND;POS=83053266;STRANDS=-+:656;CIPOS=-3,2;CIEND=-2,2;CIPOS95=0,0;CIEND95=0,0;MATEID=49938_1;EVENT=49938;SECONDARY;SU=656;PE=352;SR=304;ALG=PROD;AF=0.03765;NSAMP=1095;MSQ=24.16;AC=1101;AN=29246;NFAM=1066
chr2	159325046	159325065	chr2	160459861	160459874	498060	80.97	-	+	BND	LOW	498060_1	N	]chr2:160459868]N	498060_2	N	N[chr2:159325057[	SVTYPE=BND;POS=159325057;STRANDS=-+:8;CIPOS=-10,9;CIEND=-7,6;CIPOS95=0,0;CIEND95=0,0;MATEID=498060_2;EVENT=498060;SU=8;PE=3;SR=5;ALG=PROD;AF=3.419e-05;NSAMP=1;MSQ=78.45;RECLASSIFIED;AC=1;AN=29246;NFAM=1	SVTYPE=BND;POS=160459868;STRANDS=-+:8;CIPOS=-7,6;CIEND=-10,9;CIPOS95=0,0;CIEND95=0,0;MATEID=498060_1;EVENT=498060;SECONDARY;SU=8;PE=3;SR=5;ALG=PROD;AF=3.419e-05;NSAMP=1;MSQ=78.45;RECLASSIFIED;AC=1;AN=29246;NFAM=1
chr2	159325060	159325060	chr2	159325120	159325120	282841	343920.0	+	-	BND	LOW	282841_1	N	N[chr2:159325121[	282841_2	N	]chr2:159325060]N	SVTYPE=BND;POS=159325060;STRANDS=+-:13084;CIPOS=0,0;CIEND=0,0;CIPOS95=0,0;CIEND95=0,0;MATEID=282841_2;EVENT=282841;SU=13084;PE=101;SR=12983;ALG=PROD;AF=0.08937;NSAMP=1655;MSQ=126.52;RECLASSIFIED;AC=2485;AN=27806;NFAM=1602	SVTYPE=BND;POS=159325121;STRANDS=+-:13084;CIPOS=0,0;CIEND=0,0;CIPOS95=0,0;CIEND95=0,0;MATEID=282841_1;EVENT=282841;SECONDARY;SU=13084;PE=101;SR=12983;ALG=PROD;AF=0.08937;NSAMP=1655;MSQ=126.52;RECLASSIFIED;AC=2485;AN=27806;NFAM=1602
chr2	159325088	159325143	chr18	67884833	67884892	47577	693.62	+	-	BND	LOW	47577_1	N	N[chr18:67884864[	47577_2	N	]chr2:159325115]N	SVTYPE=BND;POS=159325115;STRANDS=+-:6;CIPOS=-27,28;CIEND=-30,29;CIPOS95=0,0;CIEND95=0,0;MATEID=47577_2;EVENT=47577;SU=6;PE=2;SR=4;ALG=PROD;AF=0.0006155;NSAMP=18;MSQ=10.58;AC=18;AN=29246;NFAM=18	SVTYPE=BND;POS=67884864;STRANDS=+-:6;CIPOS=-30,29;CIEND=-27,28;CIPOS95=0,0;CIEND95=0,0;MATEID=47577_1;EVENT=47577;SECONDARY;SU=6;PE=2;SR=4;ALG=PROD;AF=0.0006155;NSAMP=18;MSQ=10.58;AC=18;AN=29246;NFAM=18
chr2	159325104	159325163	chrX	42969235	42969294	57444	397242.0	+	+	BND	LOW	57444_1	N	N]chrX:42969265]	57444_2	N	N]chr2:159325134]	SVTYPE=BND;POS=159325134;STRANDS=++:4;IMPRECISE;CIPOS=-30,29;CIEND=-30,29;CIPOS95=-1,1;CIEND95=-1,1;MATEID=57444_2;EVENT=57444;SU=4;PE=1;SR=3;ALG=PROD;AF=0.2629;NSAMP=4702;MSQ=51.84;AC=7690;AN=29246;NFAM=4420	SVTYPE=BND;POS=42969265;STRANDS=++:4;IMPRECISE;CIPOS=-30,29;CIEND=-30,29;CIPOS95=-1,1;CIEND95=-1,1;MATEID=57444_1;EVENT=57444;SECONDARY;SU=4;PE=1;SR=3;ALG=PROD;AF=0.2629;NSAMP=4702;MSQ=51.84;AC=7690;AN=29246;NFAM=4420
chr2	159325106	159325123	chr2	205299577	205299594	577037	12786.2	+	+	BND	LOW	577037_1	N	N]chr2:205299586]	577037_2	N	N]chr2:159325115]	SVTYPE=BND;POS=159325115;STRANDS=++:24;CIPOS=-9,8;CIEND=-9,8;CIPOS95=0,0;CIEND95=0,0;MATEID=577037_2;EVENT=577037;SU=24;PE=3;SR=21;ALG=PROD;AF=0.007899;NSAMP=224;MSQ=27.13;AC=231;AN=29246;NFAM=212	SVTYPE=BND;POS=205299586;STRANDS=++:24;CIPOS=-9,8;CIEND=-9,8;CIPOS95=0,0;CIEND95=0,0;MATEID=577037_1;EVENT=577037;SECONDARY;SU=24;PE=3;SR=21;ALG=PROD;AF=0.007899;NSAMP=224;MSQ=27.13;AC=231;AN=29246;NFAM=212
chr2	159325108	159325125	chrX	30704140	30704157	57341	67213.5	-	+	BND	LOW	57341_1	N	]chrX:30704149]N	57341_2	N	N[chr2:159325118[	SVTYPE=BND;POS=159325118;STRANDS=-+:4;CIPOS=-9,8;CIEND=-9,8;CIPOS95=0,0;CIEND95=0,0;MATEID=57341_2;EVENT=57341;SU=4;PE=0;SR=4;ALG=PROD;AF=0.05813;NSAMP=1657;MSQ=30.16;AC=1700;AN=29246;NFAM=1626	SVTYPE=BND;POS=30704149;STRANDS=-+:4;CIPOS=-9,8;CIEND=-9,8;CIPOS95=0,0;CIEND95=0,0;MATEID=57341_1;EVENT=57341;SECONDARY;SU=4;PE=0;SR=4;ALG=PROD;AF=0.05813;NSAMP=1657;MSQ=30.16;AC=1700;AN=29246;NFAM=1626
chr2	159325120	159325138	chr6	118969999	118970018	53881	426289.0	+	+	BND	LOW	53881_1	N	N]chr6:118970009]	53881_2	N	N]chr2:159325129]	SVTYPE=BND;POS=159325129;STRANDS=++:4;IMPRECISE;CIPOS=-9,9;CIEND=-10,9;CIPOS95=-1,1;CIEND95=-1,1;MATEID=53881_2;EVENT=53881;SU=4;PE=2;SR=2;ALG=PROD;AF=0.294;NSAMP=6463;MSQ=38.91;AC=8598;AN=29246;NFAM=5974	SVTYPE=BND;POS=118970009;STRANDS=++:4;IMPRECISE;CIPOS=-10,9;CIEND=-9,9;CIPOS95=-1,1;CIEND95=-1,1;MATEID=53881_1;EVENT=53881;SECONDARY;SU=4;PE=2;SR=2;ALG=PROD;AF=0.294;NSAMP=6463;MSQ=38.91;AC=8598;AN=29246;NFAM=5974
chr2	159325120	159325772	chrX	111841777	111842260	57837	238.06	+	-	BND	LOW	57837_1	N	N[chrX:111842232[	57837_2	N	]chr2:159325148]N	SVTYPE=BND;POS=159325148;STRANDS=+-:5;IMPRECISE;CIPOS=-28,624;CIEND=-454,29;CIPOS95=-28,216;CIEND95=-129,29;MATEID=57837_2;EVENT=57837;SU=5;PE=5;SR=0;ALG=PROD;AF=0.0003761;NSAMP=11;MSQ=19.77;AC=11;AN=29246;NFAM=11	SVTYPE=BND;POS=111842232;STRANDS=+-:5;IMPRECISE;CIPOS=-454,29;CIEND=-28,624;CIPOS95=-129,29;CIEND95=-28,216;MATEID=57837_1;EVENT=57837;SECONDARY;SU=5;PE=5;SR=0;ALG=PROD;AF=0.0003761;NSAMP=11;MSQ=19.77;AC=11;AN=29246;NFAM=11
chr2	159325131	159325140	chr3	83053225	83053231	49939	10860.6	+	-	BND	LOW	49939_1	N	N[chr3:83053232[	49939_2	N	]chr2:159325136]N	SVTYPE=BND;POS=159325136;STRANDS=+-:347;CIPOS=-5,4;CIEND=-6,0;CIPOS95=0,0;CIEND95=0,0;MATEID=49939_2;EVENT=49939;SU=347;PE=212;SR=135;ALG=PROD;AF=0.01022;NSAMP=298;MSQ=25.3;AC=299;AN=29246;NFAM=296	SVTYPE=BND;POS=83053232;STRANDS=+-:347;CIPOS=-6,0;CIEND=-5,4;CIPOS95=0,0;CIEND95=0,0;MATEID=49939_1;EVENT=49939;SECONDARY;SU=347;PE=212;SR=135;ALG=PROD;AF=0.01022;NSAMP=298;MSQ=25.3;AC=299;AN=29246;NFAM=296
chr2	159325140	159325156	chr11	25637821	25637839	42488	915.51	+	-	BND	LOW	42488_1	N	N[chr11:25637831[	42488_2	N	]chr2:159325145]N	SVTYPE=BND;POS=159325145;STRANDS=+-:39;CIPOS=-5,11;CIEND=-9,9;CIPOS95=0,0;CIEND95=0,0;MATEID=42488_2;EVENT=42488;SU=39;PE=19;SR=20;ALG=PROD;AF=0.001539;NSAMP=45;MSQ=13.6;AC=45;AN=29246;NFAM=45	SVTYPE=BND;POS=25637831;STRANDS=+-:39;CIPOS=-9,9;CIEND=-5,11;CIPOS95=0,0;CIEND95=0,0;MATEID=42488_1;EVENT=42488;SECONDARY;SU=39;PE=19;SR=20;ALG=PROD;AF=0.001539;NSAMP=45;MSQ=13.6;AC=45;AN=29246;NFAM=45
chr2	159327879	159328268	chr2	159328491	159328939	282842	515.3	+	-	DEL	PASS	282842	N	<DEL>	.	.	.	SVTYPE=DEL;POS=159327908;SVLEN=-1002;END=159328910;STRANDS=+-:21;IMPRECISE;CIPOS=-29,360;CIEND=-419,29;CIPOS95=-29,37;CIEND95=-30,29;SU=21;PE=21;SR=0;ALG=PROD;AF=6.839e-05;NSAMP=2;MSQ=257.65;AC=2;AN=29246;NFAM=2	.
chr2	159331139	159331158	chr2	159331764	159331783	282843	557.38	+	-	DEL	PASS	282843	N	<DEL>	.	.	.	SVTYPE=DEL;POS=159331149;SVLEN=-625;END=159331774;STRANDS=+-:24;CIPOS=-10,9;CIEND=-10,9;CIPOS95=0,0;CIEND95=0,0;SU=24;PE=19;SR=5;ALG=PROD;AF=3.42e-05;NSAMP=1;MSQ=554.38;AC=1;AN=29242;NFAM=1	.
chr2	159349222	159349241	chr2	159349692	159349711	282844	260.24	+	-	BND	LOW	282844_1	N	N[chr2:159349703[	282844_2	N	]chr2:159349232]N	SVTYPE=BND;POS=159349232;STRANDS=+-:11;CIPOS=-10,9;CIEND=-10,9;CIPOS95=0,0;CIEND95=0,0;MATEID=282844_2;EVENT=282844;SU=11;PE=5;SR=6;ALG=PROD;AF=6.839e-05;NSAMP=2;MSQ=106.47;RECLASSIFIED;AC=2;AN=29246;NFAM=2	SVTYPE=BND;POS=159349703;STRANDS=+-:11;CIPOS=-10,9;CIEND=-10,9;CIPOS95=0,0;CIEND95=0,0;MATEID=282844_1;EVENT=282844;SECONDARY;SU=11;PE=5;SR=6;ALG=PROD;AF=6.839e-05;NSAMP=2;MSQ=106.47;RECLASSIFIED;AC=2;AN=29246;NFAM=2
chr2	159357997	159358487	chr2	159823516	159823894	282845	89.35	+	-	BND	LOW	282845_1	N	N[chr2:159823886[	282845_2	N	]chr2:159358007]N	SVTYPE=BND;POS=159358007;STRANDS=+-:11;IMPRECISE;CIPOS=-10,480;CIEND=-369,9;CIPOS95=-1,61;CIEND95=-69,1;MATEID=282845_2;EVENT=282845;SU=11;PE=11;SR=0;ALG=PROD;AF=3.419e-05;NSAMP=1;MSQ=89.35;RECLASSIFIED;AC=1;AN=29246;NFAM=1	SVTYPE=BND;POS=159823886;STRANDS=+-:11;IMPRECISE;CIPOS=-369,9;CIEND=-10,480;CIPOS95=-69,1;CIEND95=-1,61;MATEID=282845_1;EVENT=282845;SECONDARY;SU=11;PE=11;SR=0;ALG=PROD;AF=3.419e-05;NSAMP=1;MSQ=89.35;RECLASSIFIED;AC=1;AN=29246;NFAM=1
chr2	159375546	159375552	chr2	159380649	159380654	282847	584.56	+	-	DEL	PASS	282847	N	<DEL>	.	.	.	SVTYPE=DEL;POS=159375549;SVLEN=-5104;END=159380653;STRANDS=+-:24;CIPOS=-3,3;CIEND=-4,1;CIPOS95=0,0;CIEND95=0,0;SU=24;PE=16;SR=8;ALG=PROD;AF=3.419e-05;NSAMP=1;MSQ=584.56;AC=1;AN=29246;NFAM=1	.
chr2	159394765	159394770	chr2	159403893	159403899	282848	410.81	+	-	DEL	PASS	282848	N	<DEL>	.	.	.	SVTYPE=DEL;POS=159394768;SVLEN=-9129;END=159403897;STRANDS=+-:19;CIPOS=-3,2;CIEND=-4,2;CIPOS95=0,0;CIEND95=0,0;SU=19;PE=10;SR=9;ALG=PROD;AF=3.419e-05;NSAMP=1;MSQ=410.67;AC=1;AN=29246;NFAM=1	.
chr2	159416146	159416165	chr2	159416237	159416256	282849	245.55	+	-	BND	LOW	282849_1	N	N[chr2:159416248[	282849_2	N	]chr2:159416156]N	SVTYPE=BND;POS=159416156;STRANDS=+-:10;CIPOS=-10,9;CIEND=-10,9;CIPOS95=0,0;CIEND95=0,0;MATEID=282849_2;EVENT=282849;SU=10;PE=0;SR=10;ALG=PROD;AF=3.42e-05;NSAMP=1;MSQ=230.82;RECLASSIFIED;AC=1;AN=29244;NFAM=1	SVTYPE=BND;POS=159416248;STRANDS=+-:10;CIPOS=-10,9;CIEND=-10,9;CIPOS95=0,0;CIEND95=0,0;MATEID=282849_1;EVENT=282849;SECONDARY;SU=10;PE=0;SR=10;ALG=PROD;AF=3.42e-05;NSAMP=1;MSQ=230.82;RECLASSIFIED;AC=1;AN=29244;NFAM=1
chr2	159422923	159422942	chr2	159424020	159424039	282850	788.27	+	-	DEL	PASS	282850	N	<DEL>	.	.	.	SVTYPE=DEL;POS=159422933;SVLEN=-1097;END=159424030;STRANDS=+-:35;CIPOS=-10,9;CIEND=-10,9;CIPOS95=0,0;CIEND95=0,0;SU=35;PE=20;SR=15;ALG=PROD;AF=3.419e-05;NSAMP=1;MSQ=788.27;AC=1;AN=29246;NFAM=1	.
chr2	159434243	159434307	chr2	159435287	159435379	282851	135501.0	+	-	DEL	PASS	282851	N	<DEL>	.	.	.	SVTYPE=DEL;POS=159434251;SVLEN=-1127;END=159435378;STRANDS=+-:5632;IMPRECISE;CIPOS=-8,56;CIEND=-91,1;CIPOS95=-1,1;CIEND95=0,0;SU=5632;PE=5620;SR=12;ALG=PROD;AF=0.008035;NSAMP=233;MSQ=282.77;AC=235;AN=29246;NFAM=222	.
chr2	159435482	159435605	chr2	159436549	159436627	577039	17.92	+	+	INV	LOW	577039	N	<INV>	.	.	.	SVTYPE=INV;POS=159435492;SVLEN=1118;END=159436610;STRANDS=++:4,--:2;IMPRECISE;CIPOS=-10,113;CIEND=-61,17;CIPOS95=0,98;CIEND95=-50,8;SU=6;PE=6;SR=0;ALG=PROD;AF=3.419e-05;NSAMP=1;MSQ=17.79;AC=1;AN=29246;NFAM=1	.
chr2	159437846	159437891	chr2	159437900	159437947	282852	833.47	+	-	BND	LOW	282852_1	N	N[chr2:159437925[	282852_2	N	]chr2:159437870]N	SVTYPE=BND;POS=159437870;STRANDS=+-:20;CIPOS=-24,21;CIEND=-24,23;CIPOS95=0,0;CIEND95=0,0;MATEID=282852_2;EVENT=282852;SU=20;PE=0;SR=20;ALG=PROD;AF=3.419e-05;NSAMP=1;MSQ=224.74;RECLASSIFIED;AC=1;AN=29246;NFAM=1	SVTYPE=BND;POS=159437925;STRANDS=+-:20;CIPOS=-24,23;CIEND=-24,21;CIPOS95=0,0;CIEND95=0,0;MATEID=282852_1;EVENT=282852;SECONDARY;SU=20;PE=0;SR=20;ALG=PROD;AF=3.419e-05;NSAMP=1;MSQ=224.74;RECLASSIFIED;AC=1;AN=29246;NFAM=1
chr2	159443296	159443340	chr2	159443371	159443424	282853	973.67	+	-	DEL	PASS	282853	N	<DEL>	.	.	.	SVTYPE=DEL;POS=159443319;SVLEN=-76;END=159443395;STRANDS=+-:33;CIPOS=-23,21;CIEND=-24,29;CIPOS95=0,0;CIEND95=0,0;SU=33;PE=0;SR=33;ALG=PROD;AF=0.0001026;NSAMP=3;MSQ=319.74;AC=3;AN=29246;NFAM=1	.
chr2	159455426	159455429	chr2	159462879	159462897	282854	725.2	+	-	DEL	PASS	282854	N	<DEL>	.	.	.	SVTYPE=DEL;POS=159455428;SVLEN=-7461;END=159462889;STRANDS=+-:32;CIPOS=-2,1;CIEND=-10,8;CIPOS95=0,0;CIEND95=0,0;SU=32;PE=18;SR=14;ALG=PROD;AF=3.419e-05;NSAMP=1;MSQ=725.2;AC=1;AN=29246;NFAM=1	.
chr2	159462927	159463339	chrX	88096485	88096957	57720	234.26	+	-	BND	LOW	57720_1	N	N[chrX:88096939[	57720_2	N	]chr2:159462941]N	SVTYPE=BND;POS=159462941;STRANDS=+-:38;IMPRECISE;CIPOS=-14,398;CIEND=-453,19;CIPOS95=-14,53;CIEND95=-58,19;MATEID=57720_2;EVENT=57720;SU=38;PE=38;SR=0;ALG=PROD;AF=0.0003077;NSAMP=9;MSQ=23.32;AC=9;AN=29246;NFAM=9	SVTYPE=BND;POS=88096939;STRANDS=+-:38;IMPRECISE;CIPOS=-453,19;CIEND=-14,398;CIPOS95=-58,19;CIEND95=-14,53;MATEID=57720_1;EVENT=57720;SECONDARY;SU=38;PE=38;SR=0;ALG=PROD;AF=0.0003077;NSAMP=9;MSQ=23.32;AC=9;AN=29246;NFAM=9
chr2	159469256	159469305	chr2	159469369	159469418	282856	536.34	+	-	DEL	PASS	282856	N	<DEL>	.	.	.	SVTYPE=DEL;POS=159469281;SVLEN=-113;END=159469394;STRANDS=+-:21;CIPOS=-25,24;CIEND=-25,24;CIPOS95=0,0;CIEND95=0,0;SU=21;PE=0;SR=21;ALG=PROD;AF=6.839e-05;NSAMP=2;MSQ=190.31;AC=2;AN=29246;NFAM=2	.
chr2	159482530	159482546	chr2	159486590	159486596	282857	391.82	+	-	DEL	PASS	282857	N	<DEL>	.	.	.	SVTYPE=DEL;POS=159482540;SVLEN=-4055;END=159486595;STRANDS=+-:18;CIPOS=-10,6;CIEND=-5,1;CIPOS95=0,0;CIEND95=0,0;SU=18;PE=11;SR=7;ALG=PROD;AF=3.42e-05;NSAMP=1;MSQ=377.54;AC=1;AN=29244;NFAM=1	.
chr2	159501145	159501164	chr11	83689893	83689912	42847	179.52	-	+	BND	LOW	42847_1	N	]chr11:83689903]N	42847_2	N	N[chr2:159501156[	SVTYPE=BND;POS=159501156;STRANDS=-+:5;CIPOS=-10,9;CIEND=-10,9;CIPOS95=0,0;CIEND95=0,0;MATEID=42847_2;EVENT=42847;SU=5;PE=0;SR=5;ALG=PROD;AF=0.0002052;NSAMP=6;MSQ=21.34;AC=6;AN=29246;NFAM=6	SVTYPE=BND;POS=83689903;STRANDS=-+:5;CIPOS=-10,9;CIEND=-10,9;CIPOS95=0,0;CIEND95=0,0;MATEID=42847_1;EVENT=42847;SECONDARY;SU=5;PE=0;SR=5;ALG=PROD;AF=0.0002052;NSAMP=6;MSQ=21.34;AC=6;AN=29246;NFAM=6
chr2	159501156	159501173	chr2	159501388	159501407	577040	1820.5	+	+	BND	LOW	577040_1	N	N]chr2:159501397]	577040_2	N	N]chr2:159501165]	SVTYPE=BND;POS=159501165;STRANDS=++:67;IMPRECISE;CIPOS=-9,8;CIEND=-9,10;CIPOS95=0,0;CIEND95=-1,1;MATEID=577040_2;EVENT=577040;SU=67;PE=58;SR=9;ALG=PROD;AF=0.0001368;NSAMP=4;MSQ=84.25;AC=4;AN=29246;NFAM=4	SVTYPE=BND;POS=159501397;STRANDS=++:67;IMPRECISE;CIPOS=-9,10;CIEND=-9,8;CIPOS95=-1,1;CIEND95=0,0;MATEID=577040_1;EVENT=577040;SECONDARY;SU=67;PE=58;SR=9;ALG=PROD;AF=0.0001368;NSAMP=4;MSQ=84.25;AC=4;AN=29246;NFAM=4
chr2	159503484	159503493	chr4	171045524	171045533	51725	50.72	-	+	BND	LOW	51725_1	N	]chr4:171045529]N	51725_2	N	N[chr2:159503490[	SVTYPE=BND;POS=159503490;STRANDS=-+:7;CIPOS=-5,4;CIEND=-5,4;CIPOS95=0,0;CIEND95=0,0;MATEID=51725_2;EVENT=51725;SU=7;PE=0;SR=7;ALG=PROD;AF=3.419e-05;NSAMP=1;MSQ=50.72;AC=1;AN=29246;NFAM=1	SVTYPE=BND;POS=171045529;STRANDS=-+:7;CIPOS=-5,4;CIEND=-5,4;CIPOS95=0,0;CIEND95=0,0;MATEID=51725_1;EVENT=51725;SECONDARY;SU=7;PE=0;SR=7;ALG=PROD;AF=3.419e-05;NSAMP=1;MSQ=50.72;AC=1;AN=29246;NFAM=1
chr2	159519799	159519818	chr19	42259056	42259075	48084	436260.0	-	+	BND	LOW	48084_1	N	]chr19:42259066]N	48084_2	N	N[chr2:159519810[	SVTYPE=BND;POS=159519810;STRANDS=-+:4;IMPRECISE;CIPOS=-10,9;CIEND=-10,9;CIPOS95=-1,1;CIEND95=-1,1;MATEID=48084_2;EVENT=48084;SU=4;PE=1;SR=3;ALG=PROD;AF=0.1411;NSAMP=4128;MSQ=63.17;AC=4128;AN=29246;NFAM=3905	SVTYPE=BND;POS=42259066;STRANDS=-+:4;IMPRECISE;CIPOS=-10,9;CIEND=-10,9;CIPOS95=-1,1;CIEND95=-1,1;MATEID=48084_1;EVENT=48084;SECONDARY;SU=4;PE=1;SR=3;ALG=PROD;AF=0.1411;NSAMP=4128;MSQ=63.17;AC=4128;AN=29246;NFAM=3905
chr2	159535070	159535089	chr2	159535231	159535242	577041	21.77	+	+	BND	LOW	577041_1	N	N]chr2:159535241]	577041_2	N	N]chr2:159535080]	SVTYPE=BND;POS=159535080;STRANDS=++:4;IMPRECISE;CIPOS=-10,9;CIEND=-10,1;CIPOS95=-3,3;CIEND95=-10,1;MATEID=577041_2;EVENT=577041;SU=4;PE=3;SR=1;ALG=PROD;AF=6.839e-05;NSAMP=2;MSQ=10.79;AC=2;AN=29246;NFAM=2	SVTYPE=BND;POS=159535241;STRANDS=++:4;IMPRECISE;CIPOS=-10,1;CIEND=-10,9;CIPOS95=-10,1;CIEND95=-3,3;MATEID=577041_1;EVENT=577041;SECONDARY;SU=4;PE=3;SR=1;ALG=PROD;AF=6.839e-05;NSAMP=2;MSQ=10.79;AC=2;AN=29246;NFAM=2
chr2	159555368	159555625	chr2	159558222	159558512	282861	263.5	+	-	DEL	PASS	282861	N	<DEL>	.	.	.	SVTYPE=DEL;POS=159555378;SVLEN=-3125;END=159558503;STRANDS=+-:15;IMPRECISE;CIPOS=-10,247;CIEND=-281,9;CIPOS95=-1,40;CIEND95=-57,1;SU=15;PE=15;SR=0;ALG=PROD;AF=3.419e-05;NSAMP=1;MSQ=263.5;AC=1;AN=29246;NFAM=1	.
chr2	159569443	159569492	chr2	159571078	159571122	282862	3485.51	+	-	DEL	PASS	282862	N	<DEL>	.	.	.	SVTYPE=DEL;POS=159569470;SVLEN=-1631;END=159571101;STRANDS=+-:140;CIPOS=-27,22;CIEND=-23,21;CIPOS95=0,0;CIEND95=0,0;SU=140;PE=86;SR=54;ALG=PROD;AF=0.0002393;NSAMP=7;MSQ=458.13;AC=7;AN=29246;NFAM=7	.
chr2	159576051	159576100	chr2	159576144	159576193	282863	585.88	+	-	BND	PASS	282863_1	N	N[chr2:159576170[	282863_2	N	]chr2:159576076]N	SVTYPE=BND;POS=159576076;STRANDS=+-:20;CIPOS=-25,24;CIEND=-25,24;CIPOS95=0,0;CIEND95=0,0;MATEID=282863_2;EVENT=282863;SU=20;PE=0;SR=20;ALG=PROD;AF=6.839e-05;NSAMP=2;MSQ=286.21;RECLASSIFIED;AC=2;AN=29246;NFAM=1	SVTYPE=BND;POS=159576170;STRANDS=+-:20;CIPOS=-25,24;CIEND=-25,24;CIPOS95=0,0;CIEND95=0,0;MATEID=282863_1;EVENT=282863;SECONDARY;SU=20;PE=0;SR=20;ALG=PROD;AF=6.839e-05;NSAMP=2;MSQ=286.21;RECLASSIFIED;AC=2;AN=29246;NFAM=1
chr2	159576658	159576658	chr2	159576940	159576942	282864	14728.7	+	-	MEI	PASS	282864	N	<DEL:ME:SINE|Alu|AluSx3>	.	.	.	SVTYPE=MEI;POS=159576658;SVLEN=-283;END=159576941;STRANDS=+-:1228;CIPOS=0,0;CIEND=-1,1;CIPOS95=0,0;CIEND95=0,0;SU=1228;PE=0;SR=1228;ALG=PROD;AF=0.004787;NSAMP=140;MSQ=26.7;AC=140;AN=29246;NFAM=140	.
chr2	159586099	159586104	chr2	159593013	159593018	282865	668.41	+	-	DEL	PASS	282865	N	<DEL>	.	.	.	SVTYPE=DEL;POS=159586102;SVLEN=-6914;END=159593016;STRANDS=+-:11;CIPOS=-3,2;CIEND=-3,2;CIPOS95=0,0;CIEND95=0,0;SU=11;PE=0;SR=11;ALG=PROD;AF=3.419e-05;NSAMP=1;MSQ=668.41;AC=1;AN=29246;NFAM=1	.
chr2	159621770	159621789	chr2	159622223	159622237	282866	282.01	+	-	BND	LOW	282866_1	N	N[chr2:159622232[	282866_2	N	]chr2:159621780]N	SVTYPE=BND;POS=159621780;STRANDS=+-:5;IMPRECISE;CIPOS=-10,9;CIEND=-8,6;CIPOS95=0,0;CIEND95=-1,0;MATEID=282866_2;EVENT=282866;SU=5;PE=0;SR=5;ALG=PROD;AF=0.0003419;NSAMP=10;MSQ=12.32;RECLASSIFIED;AC=10;AN=29246;NFAM=10	SVTYPE=BND;POS=159622232;STRANDS=+-:5;IMPRECISE;CIPOS=-8,6;CIEND=-10,9;CIPOS95=-1,0;CIEND95=0,0;MATEID=282866_1;EVENT=282866;SECONDARY;SU=5;PE=0;SR=5;ALG=PROD;AF=0.0003419;NSAMP=10;MSQ=12.32;RECLASSIFIED;AC=10;AN=29246;NFAM=10
chr2	159625387	159625464	chr2	159632171	159632243	282868	1825.27	+	-	DEL	PASS	282868	N	<DEL>	.	.	.	SVTYPE=DEL;POS=159625418;SVLEN=-6796;END=159632214;STRANDS=+-:70;CIPOS=-31,46;CIEND=-43,29;CIPOS95=0,0;CIEND95=0,0;SU=70;PE=55;SR=15;ALG=PROD;AF=0.0001026;NSAMP=3;MSQ=608.42;AC=3;AN=29246;NFAM=3	.
chr2	159630386	159630582	chr6	74628341	74628505	53609	88844.9	-	-	BND	LOW	53609_1	N	[chr6:74628504[N	53609_2	N	[chr2:159630577[N	SVTYPE=BND;POS=159630577;STRANDS=--:1685;IMPRECISE;CIPOS=-190,6;CIEND=-162,2;CIPOS95=-5,5;CIEND95=-2,2;MATEID=53609_2;EVENT=53609;SU=1685;PE=1685;SR=0;ALG=PROD;AF=0.03235;NSAMP=946;MSQ=48.04;AC=946;AN=29246;NFAM=910	SVTYPE=BND;POS=74628504;STRANDS=--:1685;IMPRECISE;CIPOS=-162,2;CIEND=-190,6;CIPOS95=-2,2;CIEND95=-5,5;MATEID=53609_1;EVENT=53609;SECONDARY;SU=1685;PE=1685;SR=0;ALG=PROD;AF=0.03235;NSAMP=946;MSQ=48.04;AC=946;AN=29246;NFAM=910
chr2	159630824	159631060	chr6	74628514	74628695	53610	90649.4	+	+	BND	LOW	53610_1	N	N]chr6:74628520]	53610_2	N	N]chr2:159630832]	SVTYPE=BND;POS=159630832;STRANDS=++:847;IMPRECISE;CIPOS=-8,228;CIEND=-6,175;CIPOS95=-7,7;CIEND95=-1,1;MATEID=53610_2;EVENT=53610;SU=847;PE=847;SR=0;ALG=PROD;AF=0.02342;NSAMP=685;MSQ=80.74;AC=685;AN=29246;NFAM=673	SVTYPE=BND;POS=74628520;STRANDS=++:847;IMPRECISE;CIPOS=-6,175;CIEND=-8,228;CIPOS95=-1,1;CIEND95=-7,7;MATEID=53610_1;EVENT=53610;SECONDARY;SU=847;PE=847;SR=0;ALG=PROD;AF=0.02342;NSAMP=685;MSQ=80.74;AC=685;AN=29246;NFAM=673
chr2	159662022	159662718	chr2	159662288	159663064	282870	29.74	+	-	BND	LOW	282870_1	N	N[chr2:159663056[	282870_2	N	]chr2:159662032]N	SVTYPE=BND;POS=159662032;STRANDS=+-:5;IMPRECISE;CIPOS=-10,686;CIEND=-767,9;CIPOS95=-2,228;CIEND95=-243,2;MATEID=282870_2;EVENT=282870;SU=5;PE=5;SR=0;ALG=PROD;AF=3.419e-05;NSAMP=1;MSQ=26.81;RECLASSIFIED;AC=1;AN=29246;NFAM=1	SVTYPE=BND;POS=159663056;STRANDS=+-:5;IMPRECISE;CIPOS=-767,9;CIEND=-10,686;CIPOS95=-243,2;CIEND95=-2,228;MATEID=282870_1;EVENT=282870;SECONDARY;SU=5;PE=5;SR=0;ALG=PROD;AF=3.419e-05;NSAMP=1;MSQ=26.81;RECLASSIFIED;AC=1;AN=29246;NFAM=1
chr2	159665331	159665659	chr2	179390572	179391017	498061	1168.61	-	+	BND	LOW	498061_1	N	]chr2:179390582]N	498061_2	N	N[chr2:159665649[	SVTYPE=BND;POS=159665649;STRANDS=-+:285;IMPRECISE;CIPOS=-317,11;CIEND=-10,435;CIPOS95=-8,8;CIEND95=-10,55;MATEID=498061_2;EVENT=498061;SU=285;PE=285;SR=0;ALG=PROD;AF=0.001128;NSAMP=33;MSQ=13.02;RECLASSIFIED;AC=33;AN=29246;NFAM=33	SVTYPE=BND;POS=179390582;STRANDS=-+:285;IMPRECISE;CIPOS=-10,435;CIEND=-317,11;CIPOS95=-10,55;CIEND95=-8,8;MATEID=498061_1;EVENT=498061;SECONDARY;SU=285;PE=285;SR=0;ALG=PROD;AF=0.001128;NSAMP=33;MSQ=13.02;RECLASSIFIED;AC=33;AN=29246;NFAM=33
chr2	159674419	159674426	chr11	56676369	56676377	42648	1284.15	+	+	BND	LOW	42648_1	N	N]chr11:56676373]	42648_2	N	N]chr2:159674423]	SVTYPE=BND;POS=159674423;STRANDS=++:186;CIPOS=-4,3;CIEND=-4,4;CIPOS95=0,0;CIEND95=0,0;MATEID=42648_2;EVENT=42648;SU=186;PE=0;SR=186;ALG=PROD;AF=0.001197;NSAMP=35;MSQ=22.73;AC=35;AN=29246;NFAM=35	SVTYPE=BND;POS=56676373;STRANDS=++:186;CIPOS=-4,4;CIEND=-4,3;CIPOS95=0,0;CIEND95=0,0;MATEID=42648_1;EVENT=42648;SECONDARY;SU=186;PE=0;SR=186;ALG=PROD;AF=0.001197;NSAMP=35;MSQ=22.73;AC=35;AN=29246;NFAM=35
chr2	159674443	159674446	chr2	159710932	159710936	282871	725.46	+	-	DEL	PASS	282871	N	<DEL>	.	.	.	SVTYPE=DEL;POS=159674445;SVLEN=-36490;END=159710935;STRANDS=+-:32;CIPOS=-2,1;CIEND=-3,1;CIPOS95=0,0;CIEND95=0,0;SU=32;PE=19;SR=13;ALG=PROD;AF=3.419e-05;NSAMP=1;MSQ=725.46;AC=1;AN=29246;NFAM=1	.
chr2	159674504	159674600	chr2	159676073	159676488	577042	9.33	+	+	BND	LOW	577042_1	N	N]chr2:159676083]	577042_2	N	N]chr2:159674514]	SVTYPE=BND;POS=159674514;STRANDS=++:5;IMPRECISE;CIPOS=-10,86;CIEND=-10,405;CIPOS95=-2,59;CIEND95=-2,92;MATEID=577042_2;EVENT=577042;SU=5;PE=5;SR=0;ALG=PROD;AF=3.419e-05;NSAMP=1;MSQ=9.3;AC=1;AN=29246;NFAM=1	SVTYPE=BND;POS=159676083;STRANDS=++:5;IMPRECISE;CIPOS=-10,405;CIEND=-10,86;CIPOS95=-2,92;CIEND95=-2,59;MATEID=577042_1;EVENT=577042;SECONDARY;SU=5;PE=5;SR=0;ALG=PROD;AF=3.419e-05;NSAMP=1;MSQ=9.3;AC=1;AN=29246;NFAM=1
chr2	159675790	159675807	chr2	159675913	159675930	282872	20.44	+	-	BND	LOW	282872_1	N	N[chr2:159675923[	282872_2	N	]chr2:159675799]N	SVTYPE=BND;POS=159675799;STRANDS=+-:4;CIPOS=-9,8;CIEND=-9,8;CIPOS95=0,0;CIEND95=0,0;MATEID=282872_2;EVENT=282872;SU=4;PE=0;SR=4;ALG=PROD;AF=6.839e-05;NSAMP=2;MSQ=9.33;RECLASSIFIED;AC=2;AN=29246;NFAM=2	SVTYPE=BND;POS=159675923;STRANDS=+-:4;CIPOS=-9,8;CIEND=-9,8;CIPOS95=0,0;CIEND95=0,0;MATEID=282872_1;EVENT=282872;SECONDARY;SU=4;PE=0;SR=4;ALG=PROD;AF=6.839e-05;NSAMP=2;MSQ=9.33;RECLASSIFIED;AC=2;AN=29246;NFAM=2
chr2	159676932	159676989	chr8	86193929	86193986	55807	15268.2	-	+	BND	LOW	55807_1	N	]chr8:86193958]N	55807_2	N	N[chr2:159676962[	SVTYPE=BND;POS=159676962;STRANDS=-+:8;CIPOS=-29,28;CIEND=-29,28;CIPOS95=0,0;CIEND95=0,0;MATEID=55807_2;EVENT=55807;SU=8;PE=0;SR=8;ALG=PROD;AF=0.0145;NSAMP=424;MSQ=22.39;AC=424;AN=29246;NFAM=415	SVTYPE=BND;POS=86193958;STRANDS=-+:8;CIPOS=-29,28;CIEND=-29,28;CIPOS95=0,0;CIEND95=0,0;MATEID=55807_1;EVENT=55807;SECONDARY;SU=8;PE=0;SR=8;ALG=PROD;AF=0.0145;NSAMP=424;MSQ=22.39;AC=424;AN=29246;NFAM=415
chr2	159680755	159680774	chr2	159680866	159680885	282873	152.8	+	-	DEL	PASS	282873	N	<DEL>	.	.	.	SVTYPE=DEL;POS=159680765;SVLEN=-111;END=159680876;STRANDS=+-:8;CIPOS=-10,9;CIEND=-10,9;CIPOS95=0,0;CIEND95=0,0;SU=8;PE=0;SR=8;ALG=PROD;AF=3.419e-05;NSAMP=1;MSQ=152.79;AC=1;AN=29246;NFAM=1	.
chr2	159702964	159703012	chr2	159703113	159703161	282875	4073.11	+	-	BND	LOW	282875_1	N	N[chr2:159703138[	282875_2	N	]chr2:159702988]N	SVTYPE=BND;POS=159702988;STRANDS=+-:306;CIPOS=-24,24;CIEND=-24,24;CIPOS95=0,0;CIEND95=0,0;MATEID=282875_2;EVENT=282875;SU=306;PE=1;SR=305;ALG=PROD;AF=0.003317;NSAMP=97;MSQ=41.46;RECLASSIFIED;AC=97;AN=29246;NFAM=97	SVTYPE=BND;POS=159703138;STRANDS=+-:306;CIPOS=-24,24;CIEND=-24,24;CIPOS95=0,0;CIEND95=0,0;MATEID=282875_1;EVENT=282875;SECONDARY;SU=306;PE=1;SR=305;ALG=PROD;AF=0.003317;NSAMP=97;MSQ=41.46;RECLASSIFIED;AC=97;AN=29246;NFAM=97
chr2	159706055	159706112	chrX	37734870	37734927	57402	3983.05	-	+	BND	LOW	57402_1	N	]chrX:37734899]N	57402_2	N	N[chr2:159706085[	SVTYPE=BND;POS=159706085;STRANDS=-+:13;CIPOS=-29,28;CIEND=-29,28;CIPOS95=0,0;CIEND95=0,0;MATEID=57402_2;EVENT=57402;SU=13;PE=0;SR=13;ALG=PROD;AF=0.003248;NSAMP=95;MSQ=22.28;AC=95;AN=29246;NFAM=95	SVTYPE=BND;POS=37734899;STRANDS=-+:13;CIPOS=-29,28;CIEND=-29,28;CIPOS95=0,0;CIEND95=0,0;MATEID=57402_1;EVENT=57402;SECONDARY;SU=13;PE=0;SR=13;ALG=PROD;AF=0.003248;NSAMP=95;MSQ=22.28;AC=95;AN=29246;NFAM=95
chr2	159706075	159706092	chr10	30388342	30388359	41787	4552.42	-	+	BND	LOW	41787_1	N	]chr10:30388351]N	41787_2	N	N[chr2:159706085[	SVTYPE=BND;POS=159706085;STRANDS=-+:34;CIPOS=-9,8;CIEND=-9,8;CIPOS95=0,0;CIEND95=0,0;MATEID=41787_2;EVENT=41787;SU=34;PE=0;SR=34;ALG=PROD;AF=0.003727;NSAMP=109;MSQ=20.93;AC=109;AN=29246;NFAM=109	SVTYPE=BND;POS=30388351;STRANDS=-+:34;CIPOS=-9,8;CIEND=-9,8;CIPOS95=0,0;CIEND95=0,0;MATEID=41787_1;EVENT=41787;SECONDARY;SU=34;PE=0;SR=34;ALG=PROD;AF=0.003727;NSAMP=109;MSQ=20.93;AC=109;AN=29246;NFAM=109
chr2	159706075	159706092	chr12	23121141	23121157	43383	34358.5	-	-	BND	LOW	43383_1	N	[chr12:23121150[N	43383_2	N	[chr2:159706085[N	SVTYPE=BND;POS=159706085;STRANDS=--:64;CIPOS=-9,8;CIEND=-8,8;CIPOS95=0,0;CIEND95=0,0;MATEID=43383_2;EVENT=43383;SU=64;PE=0;SR=64;ALG=PROD;AF=0.02356;NSAMP=689;MSQ=26.79;AC=689;AN=29246;NFAM=680	SVTYPE=BND;POS=23121150;STRANDS=--:64;CIPOS=-8,8;CIEND=-9,8;CIPOS95=0,0;CIEND95=0,0;MATEID=43383_1;EVENT=43383;SECONDARY;SU=64;PE=0;SR=64;ALG=PROD;AF=0.02356;NSAMP=689;MSQ=26.79;AC=689;AN=29246;NFAM=680
chr2	159706083	159706085	chr10	106602561	106602563	42032	7074.64	-	+	BND	LOW	42032_1	N	]chr10:106602562]N	42032_2	N	N[chr2:159706085[	SVTYPE=BND;POS=159706085;STRANDS=-+:707;CIPOS=-1,1;CIEND=-1,1;CIPOS95=0,0;CIEND95=0,0;MATEID=42032_2;EVENT=42032;SU=707;PE=0;SR=707;ALG=PROD;AF=0.00424;NSAMP=124;MSQ=31.33;AC=124;AN=29246;NFAM=123	SVTYPE=BND;POS=106602562;STRANDS=-+:707;CIPOS=-1,1;CIEND=-1,1;CIPOS95=0,0;CIEND95=0,0;MATEID=42032_1;EVENT=42032;SECONDARY;SU=707;PE=0;SR=707;ALG=PROD;AF=0.00424;NSAMP=124;MSQ=31.33;AC=124;AN=29246;NFAM=123
chr2	159708540	159708557	chr5	142274682	142274699	52714	6065.75	-	+	BND	LOW	52714_1	N	]chr5:142274691]N	52714_2	N	N[chr2:159708550[	SVTYPE=BND;POS=159708550;STRANDS=-+:4;CIPOS=-9,8;CIEND=-9,8;CIPOS95=0,0;CIEND95=0,0;MATEID=52714_2;EVENT=52714;SU=4;PE=0;SR=4;ALG=PROD;AF=0.004445;NSAMP=130;MSQ=22.37;AC=130;AN=29246;NFAM=130	SVTYPE=BND;POS=142274691;STRANDS=-+:4;CIPOS=-9,8;CIEND=-9,8;CIPOS95=0,0;CIEND95=0,0;MATEID=52714_1;EVENT=52714;SECONDARY;SU=4;PE=0;SR=4;ALG=PROD;AF=0.004445;NSAMP=130;MSQ=22.37;AC=130;AN=29246;NFAM=130
chr2	159713584	159713627	chr2	159713645	159713688	282876	638.48	+	-	BND	PASS	282876_1	N	N[chr2:159713668[	282876_2	N	]chr2:159713606]N	SVTYPE=BND;POS=159713606;STRANDS=+-:25;CIPOS=-22,21;CIEND=-22,21;CIPOS95=0,0;CIEND95=0,0;MATEID=282876_2;EVENT=282876;SU=25;PE=0;SR=25;ALG=PROD;AF=3.419e-05;NSAMP=1;MSQ=455.69;RECLASSIFIED;AC=1;AN=29246;NFAM=1	SVTYPE=BND;POS=159713668;STRANDS=+-:25;CIPOS=-22,21;CIEND=-22,21;CIPOS95=0,0;CIEND95=0,0;MATEID=282876_1;EVENT=282876;SECONDARY;SU=25;PE=0;SR=25;ALG=PROD;AF=3.419e-05;NSAMP=1;MSQ=455.69;RECLASSIFIED;AC=1;AN=29246;NFAM=1
chr2	159714737	159714744	chr2	159718094	159718100	282877	536.47	+	-	DEL	PASS	282877	N	<DEL>	.	.	.	SVTYPE=DEL;POS=159714741;SVLEN=-3357;END=159718098;STRANDS=+-:22;CIPOS=-4,3;CIEND=-4,2;CIPOS95=0,0;CIEND95=0,0;SU=22;PE=14;SR=8;ALG=PROD;AF=3.419e-05;NSAMP=1;MSQ=536.47;AC=1;AN=29246;NFAM=1	.
chr2	159720722	159720741	chr2	159720796	159720815	282878	320.81	+	-	DEL	PASS	282878	N	<DEL>	.	.	.	SVTYPE=DEL;POS=159720732;SVLEN=-74;END=159720806;STRANDS=+-:13;CIPOS=-10,9;CIEND=-10,9;CIPOS95=0,0;CIEND95=0,0;SU=13;PE=0;SR=13;ALG=PROD;AF=3.419e-05;NSAMP=1;MSQ=320.81;AC=1;AN=29246;NFAM=1	.
chr2	159722812	159722855	chr2	159725032	159725074	282879	1597.38	+	-	DEL	PASS	282879	N	<DEL>	.	.	.	SVTYPE=DEL;POS=159722834;SVLEN=-2220;END=159725054;STRANDS=+-:67;CIPOS=-22,21;CIEND=-22,20;CIPOS95=0,0;CIEND95=0,0;SU=67;PE=36;SR=31;ALG=PROD;AF=0.0001026;NSAMP=3;MSQ=532.46;AC=3;AN=29246;NFAM=3	.
chr2	159726225	159726231	chr15	40570014	40570020	45524	3157.93	-	+	BND	LOW	45524_1	N	]chr15:40570017]N	45524_2	N	N[chr2:159726229[	SVTYPE=BND;POS=159726229;STRANDS=-+:205;CIPOS=-3,3;CIEND=-3,3;CIPOS95=0,0;CIEND95=0,0;MATEID=45524_2;EVENT=45524;SU=205;PE=0;SR=205;ALG=PROD;AF=0.003317;NSAMP=97;MSQ=24.28;AC=97;AN=29246;NFAM=96	SVTYPE=BND;POS=40570017;STRANDS=-+:205;CIPOS=-3,3;CIEND=-3,3;CIPOS95=0,0;CIEND95=0,0;MATEID=45524_1;EVENT=45524;SECONDARY;SU=205;PE=0;SR=205;ALG=PROD;AF=0.003317;NSAMP=97;MSQ=24.28;AC=97;AN=29246;NFAM=96
chr2	159726228	159726228	chr12	13783456	13783456	43323	183840.0	-	+	BND	LOW	43323_1	N	]chr12:13783456]N	43323_2	N	N[chr2:159726229[	SVTYPE=BND;POS=159726229;STRANDS=-+:14738;CIPOS=0,0;CIEND=0,0;CIPOS95=0,0;CIEND95=0,0;MATEID=43323_2;EVENT=43323;SU=14738;PE=0;SR=14738;ALG=PROD;AF=0.07495;NSAMP=2192;MSQ=49.19;AC=2192;AN=29246;NFAM=2116	SVTYPE=BND;POS=13783456;STRANDS=-+:14738;CIPOS=0,0;CIEND=0,0;CIPOS95=0,0;CIEND95=0,0;MATEID=43323_1;EVENT=43323;SECONDARY;SU=14738;PE=0;SR=14738;ALG=PROD;AF=0.07495;NSAMP=2192;MSQ=49.19;AC=2192;AN=29246;NFAM=2116
chr2	159726254	159726301	chr17	1779490	1779537	46561	183.0	+	+	BND	LOW	46561_1	N	N]chr17:1779514]	46561_2	N	N]chr2:159726278]	SVTYPE=BND;POS=159726278;STRANDS=++:19;CIPOS=-24,23;CIEND=-24,23;CIPOS95=0,0;CIEND95=0,0;MATEID=46561_2;EVENT=46561;SU=19;PE=0;SR=19;ALG=PROD;AF=0.0001026;NSAMP=3;MSQ=60.61;AC=3;AN=29246;NFAM=3	SVTYPE=BND;POS=1779514;STRANDS=++:19;CIPOS=-24,23;CIEND=-24,23;CIPOS95=0,0;CIEND95=0,0;MATEID=46561_1;EVENT=46561;SECONDARY;SU=19;PE=0;SR=19;ALG=PROD;AF=0.0001026;NSAMP=3;MSQ=60.61;AC=3;AN=29246;NFAM=3
chr2	159726255	159726306	chr10	120012041	120012092	41599	337.86	+	+	BND	LOW	41599_1	N	N]chr10:120012067]	41599_2	N	N]chr2:159726281]	SVTYPE=BND;POS=159726281;STRANDS=++:10;CIPOS=-26,25;CIEND=-26,25;CIPOS95=0,0;CIEND95=0,0;MATEID=41599_2;EVENT=41599;SU=10;PE=0;SR=10;ALG=PROD;AF=0.0003761;NSAMP=11;MSQ=27.62;AC=11;AN=29246;NFAM=11	SVTYPE=BND;POS=120012067;STRANDS=++:10;CIPOS=-26,25;CIEND=-26,25;CIPOS95=0,0;CIEND95=0,0;MATEID=41599_1;EVENT=41599;SECONDARY;SU=10;PE=0;SR=10;ALG=PROD;AF=0.0003761;NSAMP=11;MSQ=27.62;AC=11;AN=29246;NFAM=11
chr2	159726268	159726287	chr16	81058054	81058073	46494	173.73	+	+	BND	LOW	46494_1	N	N]chr16:81058064]	46494_2	N	N]chr2:159726278]	SVTYPE=BND;POS=159726278;STRANDS=++:18;CIPOS=-10,9;CIEND=-10,9;CIPOS95=0,0;CIEND95=0,0;MATEID=46494_2;EVENT=46494;SU=18;PE=0;SR=18;ALG=PROD;AF=0.0002393;NSAMP=7;MSQ=21.28;AC=7;AN=29246;NFAM=7	SVTYPE=BND;POS=81058064;STRANDS=++:18;CIPOS=-10,9;CIEND=-10,9;CIPOS95=0,0;CIEND95=0,0;MATEID=46494_1;EVENT=46494;SECONDARY;SU=18;PE=0;SR=18;ALG=PROD;AF=0.0002393;NSAMP=7;MSQ=21.28;AC=7;AN=29246;NFAM=7
chr2	159739178	159739197	chr14	47154399	47154418	44989	20.63	-	-	BND	LOW	44989_1	N	[chr14:47154410[N	44989_2	N	[chr2:159739189[N	SVTYPE=BND;POS=159739189;STRANDS=--:8;CIPOS=-10,9;CIEND=-10,9;CIPOS95=0,0;CIEND95=0,0;MATEID=44989_2;EVENT=44989;SU=8;PE=0;SR=8;ALG=PROD;AF=3.419e-05;NSAMP=1;MSQ=20.63;AC=1;AN=29246;NFAM=1	SVTYPE=BND;POS=47154410;STRANDS=--:8;CIPOS=-10,9;CIEND=-10,9;CIPOS95=0,0;CIEND95=0,0;MATEID=44989_1;EVENT=44989;SECONDARY;SU=8;PE=0;SR=8;ALG=PROD;AF=3.419e-05;NSAMP=1;MSQ=20.63;AC=1;AN=29246;NFAM=1
chr2	159745785	159746189	chr4	184205993	184206279	51828	888.73	-	-	BND	LOW	51828_1	N	[chr4:184206264[N	51828_2	N	[chr2:159746180[N	SVTYPE=BND;POS=159746180;STRANDS=--:70;IMPRECISE;CIPOS=-394,10;CIEND=-270,16;CIPOS95=-32,10;CIEND95=-34,16;MATEID=51828_2;EVENT=51828;SU=70;PE=70;SR=0;ALG=PROD;AF=0.0001368;NSAMP=4;MSQ=108.34;AC=4;AN=29246;NFAM=4	SVTYPE=BND;POS=184206264;STRANDS=--:70;IMPRECISE;CIPOS=-270,16;CIEND=-394,10;CIPOS95=-34,16;CIEND95=-32,10;MATEID=51828_1;EVENT=51828;SECONDARY;SU=70;PE=70;SR=0;ALG=PROD;AF=0.0001368;NSAMP=4;MSQ=108.34;AC=4;AN=29246;NFAM=4
chr2	159746182	159746222	chr4	184206483	184206532	51830	327.11	+	+	BND	LOW	51830_1	N	N]chr4:184206503]	51830_2	N	N]chr2:159746193]	SVTYPE=BND;POS=159746193;STRANDS=++:41;IMPRECISE;CIPOS=-11,29;CIEND=-20,29;CIPOS95=-3,3;CIEND95=-2,2;MATEID=51830_2;EVENT=51830;SU=41;PE=40;SR=1;ALG=PROD;AF=0.0001026;NSAMP=3;MSQ=79.34;AC=3;AN=29246;NFAM=3	SVTYPE=BND;POS=184206503;STRANDS=++:41;IMPRECISE;CIPOS=-20,29;CIEND=-11,29;CIPOS95=-2,2;CIEND95=-3,3;MATEID=51830_1;EVENT=51830;SECONDARY;SU=41;PE=40;SR=1;ALG=PROD;AF=0.0001026;NSAMP=3;MSQ=79.34;AC=3;AN=29246;NFAM=3
chr2	159748994	159749054	chr2	159750379	159750462	577043	29.84	+	+	INV	LOW	577043	N	<INV>	.	.	.	SVTYPE=INV;POS=159749045;SVLEN=1408;END=159750453;STRANDS=++:1,--:4;IMPRECISE;CIPOS=-51,9;CIEND=-74,9;CIPOS95=-30,3;CIEND95=-60,1;SU=5;PE=5;SR=0;ALG=PROD;AF=3.419e-05;NSAMP=1;MSQ=29.81;AC=1;AN=29246;NFAM=1	.
chr2	159749067	159749086	chr2	159784688	159784705	498062	1247.09	-	+	DUP	PASS	498062	N	<DUP>	.	.	.	SVTYPE=DUP;POS=159749077;SVLEN=35619;END=159784696;STRANDS=-+:129;CIPOS=-10,9;CIEND=-8,9;CIPOS95=0,0;CIEND95=0,0;SU=129;PE=81;SR=48;ALG=PROD;AF=0.000171;NSAMP=5;MSQ=249.23;AC=5;AN=29246;NFAM=1	.
chr2	159756664	159756769	chr2	159756847	159757456	577044	52.34	+	+	INV	LOW	577044	N	<INV>	.	.	.	SVTYPE=INV;POS=159756674;SVLEN=183;END=159756857;STRANDS=++:4,--:2;IMPRECISE;CIPOS=-10,95;CIEND=-10,599;CIPOS95=0,92;CIEND95=-1,312;SU=6;PE=4;SR=2;ALG=PROD;AF=0.0001026;NSAMP=3;MSQ=11.8;AC=3;AN=29246;NFAM=3	.
chr2	159766495	159766514	chr2	159766566	159766585	282881	258.65	+	-	BND	LOW	282881_1	N	N[chr2:159766577[	282881_2	N	]chr2:159766505]N	SVTYPE=BND;POS=159766505;STRANDS=+-:10;CIPOS=-10,9;CIEND=-10,9;CIPOS95=0,0;CIEND95=0,0;MATEID=282881_2;EVENT=282881;SU=10;PE=0;SR=10;ALG=PROD;AF=3.419e-05;NSAMP=1;MSQ=248.79;RECLASSIFIED;AC=1;AN=29246;NFAM=1	SVTYPE=BND;POS=159766577;STRANDS=+-:10;CIPOS=-10,9;CIEND=-10,9;CIPOS95=0,0;CIEND95=0,0;MATEID=282881_1;EVENT=282881;SECONDARY;SU=10;PE=0;SR=10;ALG=PROD;AF=3.419e-05;NSAMP=1;MSQ=248.79;RECLASSIFIED;AC=1;AN=29246;NFAM=1
chr2	159769696	159769711	chr2	160320031	160320039	498063	281.52	-	+	DUP	PASS	498063	N	<DUP>	.	.	.	SVTYPE=DUP;POS=159769702;SVLEN=550333;END=160320035;STRANDS=-+:28;CIPOS=-6,9;CIEND=-4,4;CIPOS95=0,0;CIEND95=0,0;SU=28;PE=22;SR=6;ALG=PROD;AF=3.419e-05;NSAMP=1;MSQ=281.12;AC=1;AN=29246;NFAM=1	.
chr2	159802749	159802766	chr2	159803049	159803066	282883	78.85	+	-	BND	LOW	282883_1	N	N[chr2:159803059[	282883_2	N	]chr2:159802758]N	SVTYPE=BND;POS=159802758;STRANDS=+-:4;CIPOS=-9,8;CIEND=-9,8;CIPOS95=0,0;CIEND95=0,0;MATEID=282883_2;EVENT=282883;SU=4;PE=0;SR=4;ALG=PROD;AF=0.000171;NSAMP=5;MSQ=14.34;RECLASSIFIED;AC=5;AN=29246;NFAM=5	SVTYPE=BND;POS=159803059;STRANDS=+-:4;CIPOS=-9,8;CIEND=-9,8;CIPOS95=0,0;CIEND95=0,0;MATEID=282883_1;EVENT=282883;SECONDARY;SU=4;PE=0;SR=4;ALG=PROD;AF=0.000171;NSAMP=5;MSQ=14.34;RECLASSIFIED;AC=5;AN=29246;NFAM=5
chr2	159811113	159811115	chr2	159811453	159811455	282885	25775.7	+	-	BND	PASS	282885_1	N	N[chr2:159811455[	282885_2	N	]chr2:159811114]N	SVTYPE=BND;POS=159811114;STRANDS=+-:547;CIPOS=-1,1;CIEND=-1,1;CIPOS95=0,0;CIEND95=0,0;MATEID=282885_2;EVENT=282885;SU=547;PE=126;SR=421;ALG=PROD;AF=0.002462;NSAMP=72;MSQ=277.78;RECLASSIFIED;AC=72;AN=29246;NFAM=72	SVTYPE=BND;POS=159811455;STRANDS=+-:547;CIPOS=-1,1;CIEND=-1,1;CIPOS95=0,0;CIEND95=0,0;MATEID=282885_1;EVENT=282885;SECONDARY;SU=547;PE=126;SR=421;ALG=PROD;AF=0.002462;NSAMP=72;MSQ=277.78;RECLASSIFIED;AC=72;AN=29246;NFAM=72
chr2	159811221	159811554	chr2	159817637	159817951	282886	2639.17	+	-	DEL	PASS	282886	N	<DEL>	.	.	.	SVTYPE=DEL;POS=159811233;SVLEN=-6708;END=159817941;STRANDS=+-:94;IMPRECISE;CIPOS=-12,321;CIEND=-304,10;CIPOS95=-12,23;CIEND95=-14,10;SU=94;PE=94;SR=0;ALG=PROD;AF=0.0001368;NSAMP=4;MSQ=260.56;AC=4;AN=29246;NFAM=4	.
chr2	159823418	159823418	chr15	68395672	68395672	45704	197959.0	-	+	BND	LOW	45704_1	N	]chr15:68395672]N	45704_2	N	N[chr2:159823419[	SVTYPE=BND;POS=159823419;STRANDS=-+:1519;CIPOS=0,0;CIEND=0,0;CIPOS95=0,0;CIEND95=0,0;MATEID=45704_2;EVENT=45704;SU=1519;PE=0;SR=1519;ALG=PROD;AF=0.1155;NSAMP=3377;MSQ=34.68;AC=3377;AN=29246;NFAM=3245	SVTYPE=BND;POS=68395672;STRANDS=-+:1519;CIPOS=0,0;CIEND=0,0;CIPOS95=0,0;CIEND95=0,0;MATEID=45704_1;EVENT=45704;SECONDARY;SU=1519;PE=0;SR=1519;ALG=PROD;AF=0.1155;NSAMP=3377;MSQ=34.68;AC=3377;AN=29246;NFAM=3245
chr2	159837616	159837616	chr2	159837702	159837702	282887	464076.0	+	-	DEL	PASS	282887	N	<DEL>	.	.	.	SVTYPE=DEL;POS=159837616;SVLEN=-86;END=159837702;STRANDS=+-:17159;CIPOS=0,0;CIEND=0,0;CIPOS95=0,0;CIEND95=0,0;SU=17159;PE=153;SR=17006;AF=0.05478;NSAMP=1514;MSQ=248.93;MEDGQR=3.89;Q10GQR=3.7;AC=1602;AN=29246;NFAM=1464	.
chr2	159841860	159841912	chr2	159862968	159863012	282888	917.2	+	-	DEL	PASS	282888	N	<DEL>	.	.	.	SVTYPE=DEL;POS=159841886;SVLEN=-21105;END=159862991;STRANDS=+-:38;CIPOS=-26,26;CIEND=-23,21;CIPOS95=0,0;CIEND95=0,0;SU=38;PE=20;SR=18;ALG=PROD;AF=3.419e-05;NSAMP=1;MSQ=128.81;AC=1;AN=29246;NFAM=1	.
chr2	159845154	159845399	chr2	159845735	159845751	577045	48.42	-	-	BND	LOW	577045_1	N	[chr2:159845743[N	577045_2	N	[chr2:159845391[N	SVTYPE=BND;POS=159845391;STRANDS=--:4;IMPRECISE;CIPOS=-236,9;CIEND=-7,9;CIPOS95=-61,3;CIEND95=-7,1;MATEID=577045_2;EVENT=577045;SU=4;PE=4;SR=0;ALG=PROD;AF=6.839e-05;NSAMP=2;MSQ=18.17;AC=2;AN=29246;NFAM=2	SVTYPE=BND;POS=159845743;STRANDS=--:4;IMPRECISE;CIPOS=-7,9;CIEND=-236,9;CIPOS95=-7,1;CIEND95=-61,3;MATEID=577045_1;EVENT=577045;SECONDARY;SU=4;PE=4;SR=0;ALG=PROD;AF=6.839e-05;NSAMP=2;MSQ=18.17;AC=2;AN=29246;NFAM=2
chr2	159848085	159848102	chr8	84770411	84770428	55793	103450.0	+	+	BND	LOW	55793_1	N	N]chr8:84770420]	55793_2	N	N]chr2:159848094]	SVTYPE=BND;POS=159848094;STRANDS=++:25;CIPOS=-9,8;CIEND=-9,8;CIPOS95=0,0;CIEND95=0,0;MATEID=55793_2;EVENT=55793;SU=25;PE=0;SR=25;ALG=PROD;AF=0.05642;NSAMP=1637;MSQ=38.91;AC=1650;AN=29246;NFAM=1586	SVTYPE=BND;POS=84770420;STRANDS=++:25;CIPOS=-9,8;CIEND=-9,8;CIPOS95=0,0;CIEND95=0,0;MATEID=55793_1;EVENT=55793;SECONDARY;SU=25;PE=0;SR=25;ALG=PROD;AF=0.05642;NSAMP=1637;MSQ=38.91;AC=1650;AN=29246;NFAM=1586
chr2	159865863	159866272	chr20	50080718	50081139	48711	116.61	-	-	BND	LOW	48711_1	N	[chr20:50081131[N	48711_2	N	[chr2:159866264[N	SVTYPE=BND;POS=159866264;STRANDS=--:10;IMPRECISE;CIPOS=-400,9;CIEND=-412,9;CIPOS95=-77,0;CIEND95=-87,0;MATEID=48711_2;EVENT=48711;SU=10;PE=10;SR=0;ALG=PROD;AF=3.419e-05;NSAMP=1;MSQ=116.53;AC=1;AN=29246;NFAM=1	SVTYPE=BND;POS=50081131;STRANDS=--:10;IMPRECISE;CIPOS=-412,9;CIEND=-400,9;CIPOS95=-87,0;CIEND95=-77,0;MATEID=48711_1;EVENT=48711;SECONDARY;SU=10;PE=10;SR=0;ALG=PROD;AF=3.419e-05;NSAMP=1;MSQ=116.53;AC=1;AN=29246;NFAM=1
chr2	159865985	159866331	chr6	122850245	122850850	53940	17.85	-	+	BND	LOW	53940_1	N	]chr6:122850295]N	53940_2	N	N[chr2:159866283[	SVTYPE=BND;POS=159866283;STRANDS=-+:4;IMPRECISE;CIPOS=-297,49;CIEND=-50,555;CIPOS95=-92,49;CIEND95=-50,109;MATEID=53940_2;EVENT=53940;SU=4;PE=4;SR=0;ALG=PROD;AF=3.419e-05;NSAMP=1;MSQ=17.85;AC=1;AN=29246;NFAM=1	SVTYPE=BND;POS=122850295;STRANDS=-+:4;IMPRECISE;CIPOS=-50,555;CIEND=-297,49;CIPOS95=-50,109;CIEND95=-92,49;MATEID=53940_1;EVENT=53940;SECONDARY;SU=4;PE=4;SR=0;ALG=PROD;AF=3.419e-05;NSAMP=1;MSQ=17.85;AC=1;AN=29246;NFAM=1
chr2	159866242	159866811	chr6	122847158	122847789	53916	29.74	+	-	BND	LOW	53916_1	N	N[chr6:122847745[	53916_2	N	]chr2:159866292]N	SVTYPE=BND;POS=159866292;STRANDS=+-:6;IMPRECISE;CIPOS=-50,519;CIEND=-586,45;CIPOS95=-50,79;CIEND95=-110,45;MATEID=53916_2;EVENT=53916;SU=6;PE=6;SR=0;ALG=PROD;AF=3.419e-05;NSAMP=1;MSQ=29.74;AC=1;AN=29246;NFAM=1	SVTYPE=BND;POS=122847745;STRANDS=+-:6;IMPRECISE;CIPOS=-586,45;CIEND=-50,519;CIPOS95=-110,45;CIEND95=-50,79;MATEID=53916_1;EVENT=53916;SECONDARY;SU=6;PE=6;SR=0;ALG=PROD;AF=3.419e-05;NSAMP=1;MSQ=29.74;AC=1;AN=29246;NFAM=1
chr2	159866276	159866287	chr3	175718670	175718681	50492	116.59	+	+	BND	LOW	50492_1	N	N]chr3:175718675]	50492_2	N	N]chr2:159866281]	SVTYPE=BND;POS=159866281;STRANDS=++:13;CIPOS=-5,6;CIEND=-5,6;CIPOS95=0,0;CIEND95=0,0;MATEID=50492_2;EVENT=50492;SU=13;PE=8;SR=5;ALG=PROD;AF=3.419e-05;NSAMP=1;MSQ=116.59;AC=1;AN=29246;NFAM=1	SVTYPE=BND;POS=175718675;STRANDS=++:13;CIPOS=-5,6;CIEND=-5,6;CIPOS95=0,0;CIEND95=0,0;MATEID=50492_1;EVENT=50492;SECONDARY;SU=13;PE=8;SR=5;ALG=PROD;AF=3.419e-05;NSAMP=1;MSQ=116.59;AC=1;AN=29246;NFAM=1
chr2	159868921	159868932	chr2	159870262	159870272	282891	245.72	+	-	DEL	PASS	282891	N	<DEL>	.	.	.	SVTYPE=DEL;POS=159868926;SVLEN=-1343;END=159870269;STRANDS=+-:11;CIPOS=-5,6;CIEND=-7,3;CIPOS95=0,0;CIEND95=0,0;SU=11;PE=6;SR=5;ALG=PROD;AF=3.419e-05;NSAMP=1;MSQ=245.72;AC=1;AN=29246;NFAM=1	.
chr2	159874155	159874174	chr10	71023184	71023203	41910	1035.34	-	+	BND	LOW	41910_1	N	]chr10:71023194]N	41910_2	N	N[chr2:159874166[	SVTYPE=BND;POS=159874166;STRANDS=-+:5;CIPOS=-10,9;CIEND=-10,9;CIPOS95=0,0;CIEND95=0,0;MATEID=41910_2;EVENT=41910;SU=5;PE=0;SR=5;ALG=PROD;AF=0.0006839;NSAMP=20;MSQ=22.58;AC=20;AN=29246;NFAM=19	SVTYPE=BND;POS=71023194;STRANDS=-+:5;CIPOS=-10,9;CIEND=-10,9;CIPOS95=0,0;CIEND95=0,0;MATEID=41910_1;EVENT=41910;SECONDARY;SU=5;PE=0;SR=5;ALG=PROD;AF=0.0006839;NSAMP=20;MSQ=22.58;AC=20;AN=29246;NFAM=19
chr2	159874901	159874918	chr8	38525072	38525089	55528	8932.1	-	-	BND	LOW	55528_1	N	[chr8:38525082[N	55528_2	N	[chr2:159874911[N	SVTYPE=BND;POS=159874911;STRANDS=--:34;CIPOS=-9,8;CIEND=-9,8;CIPOS95=0,0;CIEND95=0,0;MATEID=55528_2;EVENT=55528;SU=34;PE=0;SR=34;ALG=PROD;AF=0.0119;NSAMP=348;MSQ=18.67;AC=348;AN=29246;NFAM=348	SVTYPE=BND;POS=38525082;STRANDS=--:34;CIPOS=-9,8;CIEND=-9,8;CIPOS95=0,0;CIEND95=0,0;MATEID=55528_1;EVENT=55528;SECONDARY;SU=34;PE=0;SR=34;ALG=PROD;AF=0.0119;NSAMP=348;MSQ=18.67;AC=348;AN=29246;NFAM=348
chr2	159905251	159905270	chr2	159905325	159905344	282892	362.65	+	-	BND	PASS	282892_1	N	N[chr2:159905336[	282892_2	N	]chr2:159905261]N	SVTYPE=BND;POS=159905261;STRANDS=+-:15;CIPOS=-10,9;CIEND=-10,9;CIPOS95=0,0;CIEND95=0,0;MATEID=282892_2;EVENT=282892;SU=15;PE=0;SR=15;ALG=PROD;AF=3.419e-05;NSAMP=1;MSQ=362.63;RECLASSIFIED;AC=1;AN=29246;NFAM=1	SVTYPE=BND;POS=159905336;STRANDS=+-:15;CIPOS=-10,9;CIEND=-10,9;CIPOS95=0,0;CIEND95=0,0;MATEID=282892_1;EVENT=282892;SECONDARY;SU=15;PE=0;SR=15;ALG=PROD;AF=3.419e-05;NSAMP=1;MSQ=362.63;RECLASSIFIED;AC=1;AN=29246;NFAM=1
chr2	159961327	159961386	chr2	159970236	159970282	282893	677.23	+	-	DEL	PASS	282893	N	<DEL>	.	.	.	SVTYPE=DEL;POS=159961357;SVLEN=-8904;END=159970261;STRANDS=+-:31;CIPOS=-30,29;CIEND=-25,21;CIPOS95=0,0;CIEND95=0,0;SU=31;PE=18;SR=13;ALG=PROD;AF=6.839e-05;NSAMP=2;MSQ=338.62;AC=2;AN=29246;NFAM=2	.
chr2	159993488	159993505	chr9	80685733	80685750	56608	26.87	+	+	BND	LOW	56608_1	N	N]chr9:80685742]	56608_2	N	N]chr2:159993497]	SVTYPE=BND;POS=159993497;STRANDS=++:4;CIPOS=-9,8;CIEND=-9,8;CIPOS95=0,0;CIEND95=0,0;MATEID=56608_2;EVENT=56608;SU=4;PE=0;SR=4;ALG=PROD;AF=3.419e-05;NSAMP=1;MSQ=26.87;AC=1;AN=29246;NFAM=1	SVTYPE=BND;POS=80685742;STRANDS=++:4;CIPOS=-9,8;CIEND=-9,8;CIPOS95=0,0;CIEND95=0,0;MATEID=56608_1;EVENT=56608;SECONDARY;SU=4;PE=0;SR=4;ALG=PROD;AF=3.419e-05;NSAMP=1;MSQ=26.87;AC=1;AN=29246;NFAM=1
chr2	159997543	159997562	chr17	69830448	69830450	47081	533.14	-	+	BND	PASS	47081_1	N	]chr17:69830450]N	47081_2	N	N[chr2:159997554[	SVTYPE=BND;POS=159997554;STRANDS=-+:32;CIPOS=-10,9;CIEND=-2,0;CIPOS95=0,0;CIEND95=0,0;MATEID=47081_2;EVENT=47081;SU=32;PE=12;SR=20;ALG=PROD;AF=3.419e-05;NSAMP=1;MSQ=533.14;AC=1;AN=29246;NFAM=1	SVTYPE=BND;POS=69830450;STRANDS=-+:32;CIPOS=-2,0;CIEND=-10,9;CIPOS95=0,0;CIEND95=0,0;MATEID=47081_1;EVENT=47081;SECONDARY;SU=32;PE=12;SR=20;ALG=PROD;AF=3.419e-05;NSAMP=1;MSQ=533.14;AC=1;AN=29246;NFAM=1
chr2	159997551	159997559	chr17	69830281	69830286	46763	128.62	+	-	BND	LOW	46763_1	N	N[chr17:69830286[	46763_2	N	]chr2:159997556]N	SVTYPE=BND;POS=159997556;STRANDS=+-:19;CIPOS=-5,3;CIEND=-4,1;CIPOS95=0,0;CIEND95=0,0;MATEID=46763_2;EVENT=46763;SU=19;PE=11;SR=8;ALG=PROD;AF=3.419e-05;NSAMP=1;MSQ=128.62;AC=1;AN=29246;NFAM=1	SVTYPE=BND;POS=69830286;STRANDS=+-:19;CIPOS=-4,1;CIEND=-5,3;CIPOS95=0,0;CIEND95=0,0;MATEID=46763_1;EVENT=46763;SECONDARY;SU=19;PE=11;SR=8;ALG=PROD;AF=3.419e-05;NSAMP=1;MSQ=128.62;AC=1;AN=29246;NFAM=1
chr2	159999352	159999352	chr2	159999663	159999663	282894	2.6994e+07	+	-	MEI	PASS	282894	N	<DEL:ME:SINE|Alu|AluYa5>	.	.	.	SVTYPE=MEI;POS=159999352;SVLEN=-311;END=159999663;STRANDS=+-:557083;CIPOS=0,0;CIEND=0,0;CIPOS95=0,0;CIEND95=0,0;SU=557083;PE=66938;SR=490145;AF=0.8316;NSAMP=14271;MSQ=1147.27;MEDGQR=2.7;Q10GQR=0.48;AC=24320;AN=29246;NFAM=13205	.
chr2	160041190	160041233	chr2	160043151	160043210	282895	1582.8	+	-	DEL	PASS	282895	N	<DEL>	.	.	.	SVTYPE=DEL;POS=160041212;SVLEN=-1969;END=160043181;STRANDS=+-:52;CIPOS=-22,21;CIEND=-30,29;CIPOS95=0,0;CIEND95=0,0;SU=52;PE=22;SR=30;ALG=PROD;AF=3.419e-05;NSAMP=1;MSQ=620.44;AC=1;AN=29246;NFAM=1	.
chr2	160042808	160042825	chr2	194916087	194916104	282896	7371.72	+	-	BND	LOW	282896_1	N	N[chr2:194916098[	282896_2	N	]chr2:160042816]N	SVTYPE=BND;POS=160042816;STRANDS=+-:4;IMPRECISE;CIPOS=-8,9;CIEND=-10,7;CIPOS95=0,2;CIEND95=-2,0;MATEID=282896_2;EVENT=282896;SU=4;PE=0;SR=4;ALG=PROD;AF=0.008069;NSAMP=194;MSQ=28.41;RECLASSIFIED;AC=236;AN=29246;NFAM=180	SVTYPE=BND;POS=194916098;STRANDS=+-:4;IMPRECISE;CIPOS=-10,7;CIEND=-8,9;CIPOS95=-2,0;CIEND95=0,2;MATEID=282896_1;EVENT=282896;SECONDARY;SU=4;PE=0;SR=4;ALG=PROD;AF=0.008069;NSAMP=194;MSQ=28.41;RECLASSIFIED;AC=236;AN=29246;NFAM=180
chr2	160058190	160058237	chr2	160058273	160058320	282897	425.51	+	-	DEL	PASS	282897	N	<DEL>	.	.	.	SVTYPE=DEL;POS=160058214;SVLEN=-83;END=160058297;STRANDS=+-:16;CIPOS=-24,23;CIEND=-24,23;CIPOS95=0,0;CIEND95=0,0;SU=16;PE=0;SR=16;ALG=PROD;AF=0.0001026;NSAMP=3;MSQ=141.84;AC=3;AN=29246;NFAM=3	.
chr2	160069931	160069950	chr2	160070030	160070049	282898	329.0	+	-	BND	PASS	282898_1	N	N[chr2:160070041[	282898_2	N	]chr2:160069941]N	SVTYPE=BND;POS=160069941;STRANDS=+-:12;CIPOS=-10,9;CIEND=-10,9;CIPOS95=0,0;CIEND95=0,0;MATEID=282898_2;EVENT=282898;SU=12;PE=0;SR=12;ALG=PROD;AF=3.42e-05;NSAMP=1;MSQ=296.7;RECLASSIFIED;AC=1;AN=29240;NFAM=1	SVTYPE=BND;POS=160070041;STRANDS=+-:12;CIPOS=-10,9;CIEND=-10,9;CIPOS95=0,0;CIEND95=0,0;MATEID=282898_1;EVENT=282898;SECONDARY;SU=12;PE=0;SR=12;ALG=PROD;AF=3.42e-05;NSAMP=1;MSQ=296.7;RECLASSIFIED;AC=1;AN=29240;NFAM=1
chr2	160070798	160070809	chr2	160071180	160071187	282899	8310.77	+	-	BND	LOW	282899_1	N	N[chr2:160071185[	282899_2	N	]chr2:160070805]N	SVTYPE=BND;POS=160070805;STRANDS=+-:97;CIPOS=-7,4;CIEND=-4,3;CIPOS95=0,0;CIEND95=0,0;MATEID=282899_2;EVENT=282899;SU=97;PE=0;SR=97;ALG=PROD;AF=0.006428;NSAMP=180;MSQ=22.95;RECLASSIFIED;AC=188;AN=29246;NFAM=180	SVTYPE=BND;POS=160071185;STRANDS=+-:97;CIPOS=-4,3;CIEND=-7,4;CIPOS95=0,0;CIEND95=0,0;MATEID=282899_1;EVENT=282899;SECONDARY;SU=97;PE=0;SR=97;ALG=PROD;AF=0.006428;NSAMP=180;MSQ=22.95;RECLASSIFIED;AC=188;AN=29246;NFAM=180
chr2	160082093	160082847	chr2	185965929	185966621	498066	93.18	-	+	BND	LOW	498066_1	N	]chr2:185965939]N	498066_2	N	N[chr2:160082839[	SVTYPE=BND;POS=160082839;STRANDS=-+:4;IMPRECISE;CIPOS=-745,9;CIEND=-10,682;CIPOS95=-184,0;CIEND95=-1,164;MATEID=498066_2;EVENT=498066;SU=4;PE=4;SR=0;ALG=PROD;AF=0.0002393;NSAMP=7;MSQ=6.64;RECLASSIFIED;AC=7;AN=29246;NFAM=7	SVTYPE=BND;POS=185965939;STRANDS=-+:4;IMPRECISE;CIPOS=-10,682;CIEND=-745,9;CIPOS95=-1,164;CIEND95=-184,0;MATEID=498066_1;EVENT=498066;SECONDARY;SU=4;PE=4;SR=0;ALG=PROD;AF=0.0002393;NSAMP=7;MSQ=6.64;RECLASSIFIED;AC=7;AN=29246;NFAM=7
chr2	160088103	160088122	chr2	160088785	160088804	577048	470.27	-	-	BND	PASS	577048_1	N	[chr2:160088796[N	577048_2	N	[chr2:160088114[N	SVTYPE=BND;POS=160088114;STRANDS=--:28;CIPOS=-10,9;CIEND=-10,9;CIPOS95=0,0;CIEND95=0,0;MATEID=577048_2;EVENT=577048;SU=28;PE=17;SR=11;ALG=PROD;AF=3.419e-05;NSAMP=1;MSQ=470.27;AC=1;AN=29246;NFAM=1	SVTYPE=BND;POS=160088796;STRANDS=--:28;CIPOS=-10,9;CIEND=-10,9;CIPOS95=0,0;CIEND95=0,0;MATEID=577048_1;EVENT=577048;SECONDARY;SU=28;PE=17;SR=11;ALG=PROD;AF=3.419e-05;NSAMP=1;MSQ=470.27;AC=1;AN=29246;NFAM=1
chr2	160088112	160088115	chr2	160089023	160089026	577049	368.2	+	+	BND	PASS	577049_1	N	N]chr2:160089025]	577049_2	N	N]chr2:160088114]	SVTYPE=BND;POS=160088114;STRANDS=++:26;CIPOS=-2,1;CIEND=-2,1;CIPOS95=0,0;CIEND95=0,0;MATEID=577049_2;EVENT=577049;SU=26;PE=14;SR=12;ALG=PROD;AF=3.419e-05;NSAMP=1;MSQ=368.2;AC=1;AN=29246;NFAM=1	SVTYPE=BND;POS=160089025;STRANDS=++:26;CIPOS=-2,1;CIEND=-2,1;CIPOS95=0,0;CIEND95=0,0;MATEID=577049_1;EVENT=577049;SECONDARY;SU=26;PE=14;SR=12;ALG=PROD;AF=3.419e-05;NSAMP=1;MSQ=368.2;AC=1;AN=29246;NFAM=1
chr2	160095549	160096010	chrX	123104702	123105193	57923	127.13	+	-	BND	LOW	57923_1	N	N[chrX:123105185[	57923_2	N	]chr2:160095559]N	SVTYPE=BND;POS=160095559;STRANDS=+-:4;IMPRECISE;CIPOS=-10,451;CIEND=-482,9;CIPOS95=0,132;CIEND95=-136,0;MATEID=57923_2;EVENT=57923;SU=4;PE=4;SR=0;ALG=PROD;AF=0.0002393;NSAMP=7;MSQ=16.12;AC=7;AN=29246;NFAM=7	SVTYPE=BND;POS=123105185;STRANDS=+-:4;IMPRECISE;CIPOS=-482,9;CIEND=-10,451;CIPOS95=-136,0;CIEND95=0,132;MATEID=57923_1;EVENT=57923;SECONDARY;SU=4;PE=4;SR=0;ALG=PROD;AF=0.0002393;NSAMP=7;MSQ=16.12;AC=7;AN=29246;NFAM=7
chr2	160102527	160102546	chr2	160102820	160102839	282902	334.36	+	-	BND	LOW	282902_1	N	N[chr2:160102831[	282902_2	N	]chr2:160102537]N	SVTYPE=BND;POS=160102537;STRANDS=+-:8;CIPOS=-10,9;CIEND=-10,9;CIPOS95=0,0;CIEND95=0,0;MATEID=282902_2;EVENT=282902;SU=8;PE=0;SR=8;ALG=PROD;AF=0.0002393;NSAMP=7;MSQ=46.17;RECLASSIFIED;AC=7;AN=29246;NFAM=7	SVTYPE=BND;POS=160102831;STRANDS=+-:8;CIPOS=-10,9;CIEND=-10,9;CIPOS95=0,0;CIEND95=0,0;MATEID=282902_1;EVENT=282902;SECONDARY;SU=8;PE=0;SR=8;ALG=PROD;AF=0.0002393;NSAMP=7;MSQ=46.17;RECLASSIFIED;AC=7;AN=29246;NFAM=7
chr2	160102623	160102642	chr2	160104703	160104717	282903	491.51	+	-	DEL	PASS	282903	N	<DEL>	.	.	.	SVTYPE=DEL;POS=160102633;SVLEN=-2075;END=160104708;STRANDS=+-:21;CIPOS=-10,9;CIEND=-5,9;CIPOS95=0,0;CIEND95=0,0;SU=21;PE=9;SR=12;ALG=PROD;AF=3.419e-05;NSAMP=1;MSQ=491.51;AC=1;AN=29246;NFAM=1	.
chr2	160113204	160113266	chr2	160113369	160113412	577051	238.18	+	+	INV	LOW	577051	N	<INV>	.	.	.	SVTYPE=INV;POS=160113247;SVLEN=122;END=160113369;STRANDS=++:2,--:2;IMPRECISE;CIPOS=-43,19;CIEND=0,43;CIPOS95=-32,19;CIEND95=0,33;SU=4;PE=4;SR=0;ALG=PROD;AF=0.0004445;NSAMP=12;MSQ=18.44;AC=13;AN=29246;NFAM=12	.
chr2	160114244	160114262	chr2	160131320	160131336	282904	854.4	+	-	DEL	PASS	282904	N	<DEL>	.	.	.	SVTYPE=DEL;POS=160114253;SVLEN=-17077;END=160131330;STRANDS=+-:32;CIPOS=-9,9;CIEND=-10,6;CIPOS95=0,0;CIEND95=0,0;SU=32;PE=23;SR=9;ALG=PROD;AF=3.419e-05;NSAMP=1;MSQ=854.4;AC=1;AN=29246;NFAM=1	.
chr2	160120600	160121059	chr10	66417997	66418381	41891	33619.7	+	-	BND	LOW	41891_1	N	N[chr10:66418372[	41891_2	N	]chr2:160120611]N	SVTYPE=BND;POS=160120611;STRANDS=+-:138;IMPRECISE;CIPOS=-11,448;CIEND=-374,10;CIPOS95=-11,65;CIEND95=-14,10;MATEID=41891_2;EVENT=41891;SU=138;PE=138;SR=0;ALG=PROD;AF=0.02561;NSAMP=736;MSQ=34.22;AC=749;AN=29246;NFAM=727	SVTYPE=BND;POS=66418372;STRANDS=+-:138;IMPRECISE;CIPOS=-374,10;CIEND=-11,448;CIPOS95=-14,10;CIEND95=-11,65;MATEID=41891_1;EVENT=41891;SECONDARY;SU=138;PE=138;SR=0;ALG=PROD;AF=0.02561;NSAMP=736;MSQ=34.22;AC=749;AN=29246;NFAM=727
chr2	160131073	160131092	chr2	160158433	160158438	282905	524.51	+	-	DEL	PASS	282905	N	<DEL>	.	.	.	SVTYPE=DEL;POS=160131083;SVLEN=-27354;END=160158437;STRANDS=+-:23;CIPOS=-10,9;CIEND=-4,1;CIPOS95=0,0;CIEND95=0,0;SU=23;PE=15;SR=8;ALG=PROD;AF=3.419e-05;NSAMP=1;MSQ=524.51;AC=1;AN=29246;NFAM=1	.
chr2	160150072	160150655	chr2	160183162	160183673	498068	16.38	-	+	BND	LOW	498068_1	N	]chr2:160183172]N	498068_2	N	N[chr2:160150647[	SVTYPE=BND;POS=160150647;STRANDS=-+:5;IMPRECISE;CIPOS=-574,9;CIEND=-10,501;CIPOS95=-189,1;CIEND95=-2,151;MATEID=498068_2;EVENT=498068;SU=5;PE=5;SR=0;ALG=PROD;AF=3.419e-05;NSAMP=1;MSQ=16.38;RECLASSIFIED;AC=1;AN=29246;NFAM=1	SVTYPE=BND;POS=160183172;STRANDS=-+:5;IMPRECISE;CIPOS=-10,501;CIEND=-574,9;CIPOS95=-2,151;CIEND95=-189,1;MATEID=498068_1;EVENT=498068;SECONDARY;SU=5;PE=5;SR=0;ALG=PROD;AF=3.419e-05;NSAMP=1;MSQ=16.38;RECLASSIFIED;AC=1;AN=29246;NFAM=1
chr2	160150890	160151465	chr2	160182930	160183385	282906	80.78	+	-	BND	LOW	282906_1	N	N[chr2:160183377[	282906_2	N	]chr2:160150900]N	SVTYPE=BND;POS=160150900;STRANDS=+-:7;IMPRECISE;CIPOS=-10,565;CIEND=-446,9;CIPOS95=-1,129;CIEND95=-77,2;MATEID=282906_2;EVENT=282906;SU=7;PE=7;SR=0;ALG=PROD;AF=3.419e-05;NSAMP=1;MSQ=80.78;RECLASSIFIED;AC=1;AN=29246;NFAM=1	SVTYPE=BND;POS=160183377;STRANDS=+-:7;IMPRECISE;CIPOS=-446,9;CIEND=-10,565;CIPOS95=-77,2;CIEND95=-1,129;MATEID=282906_1;EVENT=282906;SECONDARY;SU=7;PE=7;SR=0;ALG=PROD;AF=3.419e-05;NSAMP=1;MSQ=80.78;RECLASSIFIED;AC=1;AN=29246;NFAM=1
chr2	160174485	160174500	chr2	160174692	160174697	498069	42.06	-	+	DUP	PASS	498069	N	<DUP>	.	.	.	SVTYPE=DUP;POS=160174491;SVLEN=206;END=160174697;STRANDS=-+:12;IMPRECISE;CIPOS=-6,9;CIEND=-5,0;CIPOS95=0,0;CIEND95=-5,0;SU=12;PE=0;SR=12;ALG=PROD;AF=3.419e-05;NSAMP=1;MSQ=38.33;AC=1;AN=29246;NFAM=1	.
chr2	160187905	160187924	chr2	160189495	160189514	282908	92.74	+	-	DEL	PASS	282908	N	<DEL>	.	.	.	SVTYPE=DEL;POS=160187915;SVLEN=-1590;END=160189505;STRANDS=+-:4;IMPRECISE;CIPOS=-10,9;CIEND=-10,9;CIPOS95=-2,3;CIEND95=-3,1;SU=4;PE=3;SR=1;ALG=PROD;AF=3.419e-05;NSAMP=1;MSQ=92.74;AC=1;AN=29246;NFAM=1	.
chr2	160189314	160189904	chr2	160421173	160421633	577052	194.37	-	-	BND	LOW	577052_1	N	[chr2:160421605[N	577052_2	N	[chr2:160189876[N	SVTYPE=BND;POS=160189876;STRANDS=--:13;IMPRECISE;CIPOS=-561,29;CIEND=-431,29;CIPOS95=-107,29;CIEND95=-75,29;MATEID=577052_2;EVENT=577052;SU=13;PE=13;SR=0;ALG=PROD;AF=6.839e-05;NSAMP=2;MSQ=97.19;AC=2;AN=29246;NFAM=1	SVTYPE=BND;POS=160421605;STRANDS=--:13;IMPRECISE;CIPOS=-431,29;CIEND=-561,29;CIPOS95=-75,29;CIEND95=-107,29;MATEID=577052_1;EVENT=577052;SECONDARY;SU=13;PE=13;SR=0;ALG=PROD;AF=6.839e-05;NSAMP=2;MSQ=97.19;AC=2;AN=29246;NFAM=1
chr2	160190147	160190562	chr2	160421333	160421656	577053	329.25	+	+	BND	LOW	577053_1	N	N]chr2:160421363]	577053_2	N	N]chr2:160190177]	SVTYPE=BND;POS=160190177;STRANDS=++:19;IMPRECISE;CIPOS=-30,385;CIEND=-30,293;CIPOS95=-30,89;CIEND95=-30,49;MATEID=577053_2;EVENT=577053;SU=19;PE=19;SR=0;ALG=PROD;AF=6.839e-05;NSAMP=2;MSQ=164.62;AC=2;AN=29246;NFAM=1	SVTYPE=BND;POS=160421363;STRANDS=++:19;IMPRECISE;CIPOS=-30,293;CIEND=-30,385;CIPOS95=-30,49;CIEND95=-30,89;MATEID=577053_1;EVENT=577053;SECONDARY;SU=19;PE=19;SR=0;ALG=PROD;AF=6.839e-05;NSAMP=2;MSQ=164.62;AC=2;AN=29246;NFAM=1
chr2	160191233	160191700	chr6	128982228	128982603	53980	331.34	-	-	BND	LOW	53980_1	N	[chr6:128982579[N	53980_2	N	[chr2:160191685[N	SVTYPE=BND;POS=160191685;STRANDS=--:28;IMPRECISE;CIPOS=-451,16;CIEND=-350,25;CIPOS95=-57,16;CIEND95=-58,25;MATEID=53980_2;EVENT=53980;SU=28;PE=28;SR=0;ALG=PROD;AF=0.0001368;NSAMP=4;MSQ=47.67;AC=4;AN=29246;NFAM=4	SVTYPE=BND;POS=128982579;STRANDS=--:28;IMPRECISE;CIPOS=-350,25;CIEND=-451,16;CIPOS95=-58,25;CIEND95=-57,16;MATEID=53980_1;EVENT=53980;SECONDARY;SU=28;PE=28;SR=0;ALG=PROD;AF=0.0001368;NSAMP=4;MSQ=47.67;AC=4;AN=29246;NFAM=4
chr2	160192440	160192894	chrX	11713270	11713846	57170	10456.6	-	+	BND	LOW	57170_1	N	]chrX:11713315]N	57170_2	N	N[chr2:160192846[	SVTYPE=BND;POS=160192846;STRANDS=-+:7;IMPRECISE;CIPOS=-405,49;CIEND=-45,531;CIPOS95=-113,49;CIEND95=-45,179;MATEID=57170_2;EVENT=57170;SU=7;PE=7;SR=0;ALG=PROD;AF=0.007283;NSAMP=213;MSQ=33.69;AC=213;AN=29246;NFAM=212	SVTYPE=BND;POS=11713315;STRANDS=-+:7;IMPRECISE;CIPOS=-45,531;CIEND=-405,49;CIPOS95=-45,179;CIEND95=-113,49;MATEID=57170_1;EVENT=57170;SECONDARY;SU=7;PE=7;SR=0;ALG=PROD;AF=0.007283;NSAMP=213;MSQ=33.69;AC=213;AN=29246;NFAM=212
chr2	160194293	160194296	chr2	160194931	160194934	282909	11271.0	+	-	BND	PASS	282909_1	N	N[chr2:160194934[	282909_2	N	]chr2:160194295]N	SVTYPE=BND;POS=160194295;STRANDS=+-:455;CIPOS=-2,1;CIEND=-2,1;CIPOS95=0,0;CIEND95=0,0;MATEID=282909_2;EVENT=282909;SU=455;PE=211;SR=244;ALG=PROD;AF=0.0008206;NSAMP=24;MSQ=397.82;RECLASSIFIED;AC=24;AN=29246;NFAM=22	SVTYPE=BND;POS=160194934;STRANDS=+-:455;CIPOS=-2,1;CIEND=-2,1;CIPOS95=0,0;CIEND95=0,0;MATEID=282909_1;EVENT=282909;SECONDARY;SU=455;PE=211;SR=244;ALG=PROD;AF=0.0008206;NSAMP=24;MSQ=397.82;RECLASSIFIED;AC=24;AN=29246;NFAM=22
chr2	160203753	160203772	chr2	160206546	160206565	282910	521.37	+	-	DEL	PASS	282910	N	<DEL>	.	.	.	SVTYPE=DEL;POS=160203763;SVLEN=-2793;END=160206556;STRANDS=+-:25;CIPOS=-10,9;CIEND=-10,9;CIPOS95=0,0;CIEND95=0,0;SU=25;PE=16;SR=9;ALG=PROD;AF=3.419e-05;NSAMP=1;MSQ=521.37;AC=1;AN=29246;NFAM=1	.
chr2	160205766	160205775	chr2	160218710	160218720	498070	247.38	-	+	DUP	PASS	498070	N	<DUP>	.	.	.	SVTYPE=DUP;POS=160205773;SVLEN=12942;END=160218715;STRANDS=-+:22;CIPOS=-7,2;CIEND=-5,5;CIPOS95=0,0;CIEND95=0,0;SU=22;PE=17;SR=5;ALG=PROD;AF=3.419e-05;NSAMP=1;MSQ=246.87;AC=1;AN=29246;NFAM=1	.
chr2	160208886	160208905	chr2	160217825	160217834	282911	242.72	+	-	DEL	PASS	282911	N	<DEL>	.	.	.	SVTYPE=DEL;POS=160208896;SVLEN=-8935;END=160217831;STRANDS=+-:12;CIPOS=-10,9;CIEND=-6,3;CIPOS95=0,0;CIEND95=0,0;SU=12;PE=5;SR=7;ALG=PROD;AF=3.419e-05;NSAMP=1;MSQ=242.72;AC=1;AN=29246;NFAM=1	.
chr2	160226185	160226196	chr2	160226362	160226373	282913	201.77	+	-	BND	LOW	282913_1	N	N[chr2:160226369[	282913_2	N	]chr2:160226191]N	SVTYPE=BND;POS=160226191;STRANDS=+-:6;CIPOS=-6,5;CIEND=-6,5;CIPOS95=0,0;CIEND95=0,0;MATEID=282913_2;EVENT=282913;SU=6;PE=0;SR=6;ALG=PROD;AF=0.0001026;NSAMP=3;MSQ=18.25;RECLASSIFIED;AC=3;AN=29246;NFAM=3	SVTYPE=BND;POS=160226369;STRANDS=+-:6;CIPOS=-6,5;CIEND=-6,5;CIPOS95=0,0;CIEND95=0,0;MATEID=282913_1;EVENT=282913;SECONDARY;SU=6;PE=0;SR=6;ALG=PROD;AF=0.0001026;NSAMP=3;MSQ=18.25;RECLASSIFIED;AC=3;AN=29246;NFAM=3
chr2	160230070	160230076	chr2	160230636	160230643	282914	526.25	+	-	BND	LOW	282914_1	N	N[chr2:160230642[	282914_2	N	]chr2:160230073]N	SVTYPE=BND;POS=160230073;STRANDS=+-:20;CIPOS=-3,3;CIEND=-5,2;CIPOS95=0,0;CIEND95=0,0;MATEID=282914_2;EVENT=282914;SU=20;PE=12;SR=8;ALG=PROD;AF=6.839e-05;NSAMP=2;MSQ=259.66;RECLASSIFIED;AC=2;AN=29246;NFAM=2	SVTYPE=BND;POS=160230642;STRANDS=+-:20;CIPOS=-5,2;CIEND=-3,3;CIPOS95=0,0;CIEND95=0,0;MATEID=282914_1;EVENT=282914;SECONDARY;SU=20;PE=12;SR=8;ALG=PROD;AF=6.839e-05;NSAMP=2;MSQ=259.66;RECLASSIFIED;AC=2;AN=29246;NFAM=2
chr2	160250420	160250437	chr6	37401324	37401342	53364	53.14	-	+	BND	LOW	53364_1	N	]chr6:37401333]N	53364_2	N	N[chr2:160250431[	SVTYPE=BND;POS=160250431;STRANDS=-+:4;IMPRECISE;CIPOS=-10,7;CIEND=-9,9;CIPOS95=-2,0;CIEND95=0,1;MATEID=53364_2;EVENT=53364;SU=4;PE=0;SR=4;ALG=PROD;AF=3.419e-05;NSAMP=1;MSQ=53.14;AC=1;AN=29246;NFAM=1	SVTYPE=BND;POS=37401333;STRANDS=-+:4;IMPRECISE;CIPOS=-9,9;CIEND=-10,7;CIPOS95=0,1;CIEND95=-2,0;MATEID=53364_1;EVENT=53364;SECONDARY;SU=4;PE=0;SR=4;ALG=PROD;AF=3.419e-05;NSAMP=1;MSQ=53.14;AC=1;AN=29246;NFAM=1
chr2	160260081	160260100	chr2	160260229	160260248	282915	203.77	+	-	BND	LOW	282915_1	N	N[chr2:160260240[	282915_2	N	]chr2:160260091]N	SVTYPE=BND;POS=160260091;STRANDS=+-:5;CIPOS=-10,9;CIEND=-10,9;CIPOS95=0,0;CIEND95=0,0;MATEID=282915_2;EVENT=282915;SU=5;PE=0;SR=5;ALG=PROD;AF=3.419e-05;NSAMP=1;MSQ=203.77;RECLASSIFIED;AC=1;AN=29246;NFAM=1	SVTYPE=BND;POS=160260240;STRANDS=+-:5;CIPOS=-10,9;CIEND=-10,9;CIPOS95=0,0;CIEND95=0,0;MATEID=282915_1;EVENT=282915;SECONDARY;SU=5;PE=0;SR=5;ALG=PROD;AF=3.419e-05;NSAMP=1;MSQ=203.77;RECLASSIFIED;AC=1;AN=29246;NFAM=1
chr2	160271767	160272198	chr9	104583674	104584094	56765	266.78	-	-	BND	PASS	56765_1	N	[chr9:104584050[N	56765_2	N	[chr2:160272150[N	SVTYPE=BND;POS=160272150;STRANDS=--:13;IMPRECISE;CIPOS=-382,49;CIEND=-375,45;CIPOS95=-67,49;CIEND95=-76,45;MATEID=56765_2;EVENT=56765;SU=13;PE=13;SR=0;ALG=PROD;AF=3.419e-05;NSAMP=1;MSQ=266.76;AC=1;AN=29246;NFAM=1	SVTYPE=BND;POS=104584050;STRANDS=--:13;IMPRECISE;CIPOS=-375,45;CIEND=-382,49;CIPOS95=-76,45;CIEND95=-67,49;MATEID=56765_1;EVENT=56765;SECONDARY;SU=13;PE=13;SR=0;ALG=PROD;AF=3.419e-05;NSAMP=1;MSQ=266.76;AC=1;AN=29246;NFAM=1
chr2	160274702	160275236	chr12	66233465	66233991	43704	92.48	+	-	BND	LOW	43704_1	N	N[chr12:66233963[	43704_2	N	]chr2:160274732]N	SVTYPE=BND;POS=160274732;STRANDS=+-:13;IMPRECISE;CIPOS=-30,504;CIEND=-497,29;CIPOS95=-30,64;CIEND95=-60,29;MATEID=43704_2;EVENT=43704;SU=13;PE=13;SR=0;ALG=PROD;AF=6.839e-05;NSAMP=2;MSQ=46.24;AC=2;AN=29246;NFAM=2	SVTYPE=BND;POS=66233963;STRANDS=+-:13;IMPRECISE;CIPOS=-497,29;CIEND=-30,504;CIPOS95=-60,29;CIEND95=-30,64;MATEID=43704_1;EVENT=43704;SECONDARY;SU=13;PE=13;SR=0;ALG=PROD;AF=6.839e-05;NSAMP=2;MSQ=46.24;AC=2;AN=29246;NFAM=2
chr2	160279777	160279783	chr2	160282596	160282600	282918	443.6	+	-	DEL	PASS	282918	N	<DEL>	.	.	.	SVTYPE=DEL;POS=160279781;SVLEN=-2818;END=160282599;STRANDS=+-:20;CIPOS=-4,2;CIEND=-3,1;CIPOS95=0,0;CIEND95=0,0;SU=20;PE=11;SR=9;ALG=PROD;AF=3.419e-05;NSAMP=1;MSQ=443.6;AC=1;AN=29246;NFAM=1	.
chr2	160298552	160298563	chr2	160298601	160298610	282919	1522.39	+	-	BND	LOW	282919_1	N	N[chr2:160298607[	282919_2	N	]chr2:160298555]N	SVTYPE=BND;POS=160298555;STRANDS=+-:52;CIPOS=-3,8;CIEND=-5,4;CIPOS95=0,0;CIEND95=0,0;MATEID=282919_2;EVENT=282919;SU=52;PE=0;SR=52;ALG=PROD;AF=0.0001368;NSAMP=4;MSQ=218.06;RECLASSIFIED;AC=4;AN=29246;NFAM=4	SVTYPE=BND;POS=160298607;STRANDS=+-:52;CIPOS=-5,4;CIEND=-3,8;CIPOS95=0,0;CIEND95=0,0;MATEID=282919_1;EVENT=282919;SECONDARY;SU=52;PE=0;SR=52;ALG=PROD;AF=0.0001368;NSAMP=4;MSQ=218.06;RECLASSIFIED;AC=4;AN=29246;NFAM=4
chr2	160305796	160305810	chr2	160305893	160305905	282920	2383.29	+	-	DEL	PASS	282920	N	<DEL>	.	.	.	SVTYPE=DEL;POS=160305804;SVLEN=-95;END=160305899;STRANDS=+-:74;CIPOS=-8,6;CIEND=-6,6;CIPOS95=0,0;CIEND95=0,0;SU=74;PE=1;SR=73;ALG=PROD;AF=0.0002735;NSAMP=8;MSQ=253.73;AC=8;AN=29246;NFAM=8	.
chr2	160306183	160306791	chr8	128826851	128827464	56090	95.73	+	+	BND	LOW	56090_1	N	N]chr8:128826881]	56090_2	N	N]chr2:160306212]	SVTYPE=BND;POS=160306212;STRANDS=++:6;IMPRECISE;CIPOS=-29,579;CIEND=-30,583;CIPOS95=-29,190;CIEND95=-30,187;MATEID=56090_2;EVENT=56090;SU=6;PE=6;SR=0;ALG=PROD;AF=0.0001026;NSAMP=3;MSQ=18.1;AC=3;AN=29246;NFAM=3	SVTYPE=BND;POS=128826881;STRANDS=++:6;IMPRECISE;CIPOS=-30,583;CIEND=-29,579;CIPOS95=-30,187;CIEND95=-29,190;MATEID=56090_1;EVENT=56090;SECONDARY;SU=6;PE=6;SR=0;ALG=PROD;AF=0.0001026;NSAMP=3;MSQ=18.1;AC=3;AN=29246;NFAM=3
chr2	160307844	160307849	chr2	160310861	160310869	282921	4010.14	+	-	DEL	PASS	282921	N	<DEL>	.	.	.	SVTYPE=DEL;POS=160307847;SVLEN=-3019;END=160310866;STRANDS=+-:178;CIPOS=-3,2;CIEND=-5,3;CIPOS95=0,0;CIEND95=0,0;SU=178;PE=92;SR=86;ALG=PROD;AF=0.0002735;NSAMP=8;MSQ=448.07;AC=8;AN=29246;NFAM=8	.
chr2	160311057	160311872	chrX	110688913	110689685	57834	600.8	+	-	BND	LOW	57834_1	N	N[chrX:110689657[	57834_2	N	]chr2:160311087]N	SVTYPE=BND;POS=160311087;STRANDS=+-:8;IMPRECISE;CIPOS=-30,785;CIEND=-743,29;CIPOS95=-30,254;CIEND95=-182,29;MATEID=57834_2;EVENT=57834;SU=8;PE=8;SR=0;ALG=SUM;AF=0.0006839;NSAMP=20;MSQ=17.69;AC=20;AN=29246;NFAM=20	SVTYPE=BND;POS=110689657;STRANDS=+-:8;IMPRECISE;CIPOS=-743,29;CIEND=-30,785;CIPOS95=-182,29;CIEND95=-30,254;MATEID=57834_1;EVENT=57834;SECONDARY;SU=8;PE=8;SR=0;ALG=SUM;AF=0.0006839;NSAMP=20;MSQ=17.69;AC=20;AN=29246;NFAM=20
chr2	160311206	160311217	chr6	131023742	131023753	53996	4004.27	-	-	BND	LOW	53996_1	N	[chr6:131023749[N	53996_2	N	[chr2:160311213[N	SVTYPE=BND;POS=160311213;STRANDS=--:119;CIPOS=-6,5;CIEND=-6,5;CIPOS95=0,0;CIEND95=0,0;MATEID=53996_2;EVENT=53996;SU=119;PE=0;SR=119;ALG=PROD;AF=0.002291;NSAMP=67;MSQ=28.74;AC=67;AN=29246;NFAM=66	SVTYPE=BND;POS=131023749;STRANDS=--:119;CIPOS=-6,5;CIEND=-6,5;CIPOS95=0,0;CIEND95=0,0;MATEID=53996_1;EVENT=53996;SECONDARY;SU=119;PE=0;SR=119;ALG=PROD;AF=0.002291;NSAMP=67;MSQ=28.74;AC=67;AN=29246;NFAM=66
chr2	160311207	160311211	chr17	58254126	58254130	47040	8350.18	-	-	BND	LOW	47040_1	N	[chr17:58254129[N	47040_2	N	[chr2:160311210[N	SVTYPE=BND;POS=160311210;STRANDS=--:380;CIPOS=-2,2;CIEND=-2,2;CIPOS95=0,0;CIEND95=0,0;MATEID=47040_2;EVENT=47040;SU=380;PE=0;SR=380;ALG=PROD;AF=0.005402;NSAMP=158;MSQ=27.63;AC=158;AN=29246;NFAM=157	SVTYPE=BND;POS=58254129;STRANDS=--:380;CIPOS=-2,2;CIEND=-2,2;CIPOS95=0,0;CIEND95=0,0;MATEID=47040_1;EVENT=47040;SECONDARY;SU=380;PE=0;SR=380;ALG=PROD;AF=0.005402;NSAMP=158;MSQ=27.63;AC=158;AN=29246;NFAM=157
chr2	160311223	160311240	chr4	123879492	123879509	51415	90880.0	-	-	BND	LOW	51415_1	N	[chr4:123879502[N	51415_2	N	[chr2:160311233[N	SVTYPE=BND;POS=160311233;STRANDS=--:4;CIPOS=-9,8;CIEND=-9,8;CIPOS95=0,0;CIEND95=0,0;MATEID=51415_2;EVENT=51415;SU=4;PE=0;SR=4;ALG=PROD;AF=0.05238;NSAMP=1528;MSQ=29.97;AC=1532;AN=29246;NFAM=1476	SVTYPE=BND;POS=123879502;STRANDS=--:4;CIPOS=-9,8;CIEND=-9,8;CIPOS95=0,0;CIEND95=0,0;MATEID=51415_1;EVENT=51415;SECONDARY;SU=4;PE=0;SR=4;ALG=PROD;AF=0.05238;NSAMP=1528;MSQ=29.97;AC=1532;AN=29246;NFAM=1476
chr2	160311226	160311237	chrX	110689735	110689743	57833	102418.0	-	+	BND	LOW	57833_1	N	]chrX:110689739]N	57833_2	N	N[chr2:160311233[	SVTYPE=BND;POS=160311233;STRANDS=-+:230;CIPOS=-6,5;CIEND=-4,4;CIPOS95=0,0;CIEND95=0,0;MATEID=57833_2;EVENT=57833;SU=230;PE=108;SR=122;ALG=PROD;AF=0.06008;NSAMP=1735;MSQ=33.89;AC=1757;AN=29246;NFAM=1688	SVTYPE=BND;POS=110689739;STRANDS=-+:230;CIPOS=-4,4;CIEND=-6,5;CIPOS95=0,0;CIEND95=0,0;MATEID=57833_1;EVENT=57833;SECONDARY;SU=230;PE=108;SR=122;ALG=PROD;AF=0.06008;NSAMP=1735;MSQ=33.89;AC=1757;AN=29246;NFAM=1688
chr2	160324886	160324891	chr2	160329638	160329644	282924	6732.55	+	-	BND	PASS	282924_1	N	N[chr2:160329643[	282924_2	N	]chr2:160324889]N	SVTYPE=BND;POS=160324889;STRANDS=+-:282;CIPOS=-3,2;CIEND=-4,2;CIPOS95=0,0;CIEND95=0,0;MATEID=282924_2;EVENT=282924;SU=282;PE=172;SR=110;ALG=PROD;AF=0.0003419;NSAMP=10;MSQ=459.53;RECLASSIFIED;AC=10;AN=29246;NFAM=10	SVTYPE=BND;POS=160329643;STRANDS=+-:282;CIPOS=-4,2;CIEND=-3,2;CIPOS95=0,0;CIEND95=0,0;MATEID=282924_1;EVENT=282924;SECONDARY;SU=282;PE=172;SR=110;ALG=PROD;AF=0.0003419;NSAMP=10;MSQ=459.53;RECLASSIFIED;AC=10;AN=29246;NFAM=10
chr2	160346375	160346380	chr2	160346464	160346469	282925	4549.59	+	-	BND	LOW	282925_1	N	N[chr2:160346468[	282925_2	N	]chr2:160346378]N	SVTYPE=BND;POS=160346378;STRANDS=+-:171;CIPOS=-3,2;CIEND=-3,2;CIPOS95=0,0;CIEND95=0,0;MATEID=282925_2;EVENT=282925;SU=171;PE=2;SR=169;ALG=PROD;AF=0.0005813;NSAMP=17;MSQ=239.77;RECLASSIFIED;AC=17;AN=29246;NFAM=16	SVTYPE=BND;POS=160346468;STRANDS=+-:171;CIPOS=-3,2;CIEND=-3,2;CIPOS95=0,0;CIEND95=0,0;MATEID=282925_1;EVENT=282925;SECONDARY;SU=171;PE=2;SR=169;ALG=PROD;AF=0.0005813;NSAMP=17;MSQ=239.77;RECLASSIFIED;AC=17;AN=29246;NFAM=16
chr2	160348331	160348346	chr2	160349131	160349144	282926	219.2	+	-	DEL	PASS	282926	N	<DEL>	.	.	.	SVTYPE=DEL;POS=160348338;SVLEN=-802;END=160349140;STRANDS=+-:10;CIPOS=-7,8;CIEND=-9,4;CIPOS95=0,0;CIEND95=0,0;SU=10;PE=6;SR=4;ALG=PROD;AF=3.419e-05;NSAMP=1;MSQ=218.67;AC=1;AN=29246;NFAM=1	.
chr2	160365789	160365798	chr2	160365865	160365874	282927	188.8	+	-	DEL	PASS	282927	N	<DEL>	.	.	.	SVTYPE=DEL;POS=160365794;SVLEN=-76;END=160365870;STRANDS=+-:7;CIPOS=-5,4;CIEND=-5,4;CIPOS95=0,0;CIEND95=0,0;SU=7;PE=0;SR=7;ALG=PROD;AF=3.419e-05;NSAMP=1;MSQ=188.8;AC=1;AN=29246;NFAM=1	.
chr2	160367892	160367943	chr2	160367950	160368005	282928	1318.72	+	-	DEL	PASS	282928	N	<DEL>	.	.	.	SVTYPE=DEL;POS=160367918;SVLEN=-62;END=160367980;STRANDS=+-:43;CIPOS=-26,25;CIEND=-30,25;CIPOS95=0,0;CIEND95=0,0;SU=43;PE=0;SR=43;ALG=PROD;AF=0.0002735;NSAMP=8;MSQ=164.84;AC=8;AN=29246;NFAM=8	.
chr2	160368396	160368415	chr2	160377908	160377918	282929	263.69	+	-	DEL	PASS	282929	N	<DEL>	.	.	.	SVTYPE=DEL;POS=160368406;SVLEN=-9509;END=160377915;STRANDS=+-:13;CIPOS=-10,9;CIEND=-7,3;CIPOS95=0,0;CIEND95=0,0;SU=13;PE=8;SR=5;ALG=PROD;AF=3.419e-05;NSAMP=1;MSQ=263.69;AC=1;AN=29246;NFAM=1	.
chr2	160395624	160395927	chr2	160396847	160397162	577054	6.83	+	+	BND	LOW	577054_1	N	N]chr2:160396857]	577054_2	N	N]chr2:160395634]	SVTYPE=BND;POS=160395634;STRANDS=++:4;IMPRECISE;CIPOS=-10,293;CIEND=-10,305;CIPOS95=-3,70;CIEND95=-3,68;MATEID=577054_2;EVENT=577054;SU=4;PE=4;SR=0;ALG=PROD;AF=3.419e-05;NSAMP=1;MSQ=6.83;AC=1;AN=29246;NFAM=1	SVTYPE=BND;POS=160396857;STRANDS=++:4;IMPRECISE;CIPOS=-10,305;CIEND=-10,293;CIPOS95=-3,68;CIEND95=-3,70;MATEID=577054_1;EVENT=577054;SECONDARY;SU=4;PE=4;SR=0;ALG=PROD;AF=3.419e-05;NSAMP=1;MSQ=6.83;AC=1;AN=29246;NFAM=1
chr2	160399599	160399612	chr2	161781135	161781148	498071	113.49	-	+	DUP	PASS	498071	N	<DUP>	.	.	.	SVTYPE=DUP;POS=160399608;SVLEN=1381533;END=161781141;STRANDS=-+:12;CIPOS=-9,4;CIEND=-6,7;CIPOS95=0,0;CIEND95=0,0;SU=12;PE=8;SR=4;ALG=PROD;AF=3.419e-05;NSAMP=1;MSQ=112.99;AC=1;AN=29246;NFAM=1	.
chr2	160425820	160426224	chr4	40982275	40982453	50924	5072.13	-	+	BND	LOW	50924_1	N	]chr4:40982287]N	50924_2	N	N[chr2:160426219[	SVTYPE=BND;POS=160426219;STRANDS=-+:133;IMPRECISE;CIPOS=-398,6;CIEND=-12,166;CIPOS95=-37,6;CIEND95=-4,4;MATEID=50924_2;EVENT=50924;SU=133;PE=133;SR=0;ALG=PROD;AF=0.005676;NSAMP=166;MSQ=25.22;AC=166;AN=29246;NFAM=166	SVTYPE=BND;POS=40982287;STRANDS=-+:133;IMPRECISE;CIPOS=-12,166;CIEND=-398,6;CIPOS95=-4,4;CIEND95=-37,6;MATEID=50924_1;EVENT=50924;SECONDARY;SU=133;PE=133;SR=0;ALG=PROD;AF=0.005676;NSAMP=166;MSQ=25.22;AC=166;AN=29246;NFAM=166
chr2	160425836	160426346	chr12	12923210	12923883	43319	272.62	-	-	BND	LOW	43319_1	N	[chr12:12923854[N	43319_2	N	[chr2:160426298[N	SVTYPE=BND;POS=160426298;STRANDS=--:13;IMPRECISE;CIPOS=-461,49;CIEND=-643,30;CIPOS95=-35,35;CIEND95=-111,30;MATEID=43319_2;EVENT=43319;SU=13;PE=13;SR=0;ALG=PROD;AF=0.0001368;NSAMP=4;MSQ=25.71;AC=4;AN=29246;NFAM=4	SVTYPE=BND;POS=12923854;STRANDS=--:13;IMPRECISE;CIPOS=-643,30;CIEND=-461,49;CIPOS95=-111,30;CIEND95=-35,35;MATEID=43319_1;EVENT=43319;SECONDARY;SU=13;PE=13;SR=0;ALG=PROD;AF=0.0001368;NSAMP=4;MSQ=25.71;AC=4;AN=29246;NFAM=4
chr2	160425901	160426256	chr2	227427970	227428156	577056	5682.02	-	-	BND	LOW	577056_1	N	[chr2:227428148[N	577056_2	N	[chr2:160426219[N	SVTYPE=BND;POS=160426219;STRANDS=--:192;IMPRECISE;CIPOS=-317,38;CIEND=-177,9;CIPOS95=-9,9;CIEND95=-3,3;MATEID=577056_2;EVENT=577056;SU=192;PE=192;SR=0;ALG=PROD;AF=0.006018;NSAMP=176;MSQ=25.82;AC=176;AN=29246;NFAM=176	SVTYPE=BND;POS=227428148;STRANDS=--:192;IMPRECISE;CIPOS=-177,9;CIEND=-317,38;CIPOS95=-3,3;CIEND95=-9,9;MATEID=577056_1;EVENT=577056;SECONDARY;SU=192;PE=192;SR=0;ALG=PROD;AF=0.006018;NSAMP=176;MSQ=25.82;AC=176;AN=29246;NFAM=176
chr2	160425902	160426363	chr5	51110543	51111131	52158	15.15	-	-	BND	LOW	52158_1	N	[chr5:51111123[N	52158_2	N	[chr2:160426355[N	SVTYPE=BND;POS=160426355;STRANDS=--:4;IMPRECISE;CIPOS=-452,9;CIEND=-579,9;CIPOS95=-139,2;CIEND95=-191,1;MATEID=52158_2;EVENT=52158;SU=4;PE=4;SR=0;ALG=PROD;AF=3.419e-05;NSAMP=1;MSQ=14.98;AC=1;AN=29246;NFAM=1	SVTYPE=BND;POS=51111123;STRANDS=--:4;IMPRECISE;CIPOS=-579,9;CIEND=-452,9;CIPOS95=-191,1;CIEND95=-139,2;MATEID=52158_1;EVENT=52158;SECONDARY;SU=4;PE=4;SR=0;ALG=PROD;AF=3.419e-05;NSAMP=1;MSQ=14.98;AC=1;AN=29246;NFAM=1
chr2	160426168	160426238	chr5	43063155	43063215	52141	77892.1	-	+	BND	LOW	52141_1	N	]chr5:43063166]N	52141_2	N	N[chr2:160426219[	SVTYPE=BND;POS=160426219;STRANDS=-+:16;IMPRECISE;CIPOS=-50,20;CIEND=-11,49;CIPOS95=-3,3;CIEND95=-2,2;MATEID=52141_2;EVENT=52141;SU=16;PE=15;SR=1;ALG=PROD;AF=0.05341;NSAMP=1561;MSQ=31.85;AC=1562;AN=29246;NFAM=1528	SVTYPE=BND;POS=43063166;STRANDS=-+:16;IMPRECISE;CIPOS=-11,49;CIEND=-50,20;CIPOS95=-2,2;CIEND95=-3,3;MATEID=52141_1;EVENT=52141;SECONDARY;SU=16;PE=15;SR=1;ALG=PROD;AF=0.05341;NSAMP=1561;MSQ=31.85;AC=1562;AN=29246;NFAM=1528
chr2	160426190	160426247	chr16	55448565	55448624	46291	1085.72	-	+	BND	LOW	46291_1	N	]chr16:55448595]N	46291_2	N	N[chr2:160426221[	SVTYPE=BND;POS=160426221;STRANDS=-+:13;IMPRECISE;CIPOS=-30,27;CIEND=-30,29;CIPOS95=-1,1;CIEND95=0,0;MATEID=46291_2;EVENT=46291;SU=13;PE=8;SR=5;ALG=PROD;AF=0.001744;NSAMP=51;MSQ=15.97;AC=51;AN=29246;NFAM=51	SVTYPE=BND;POS=55448595;STRANDS=-+:13;IMPRECISE;CIPOS=-30,29;CIEND=-30,27;CIPOS95=0,0;CIEND95=-1,1;MATEID=46291_1;EVENT=46291;SECONDARY;SU=13;PE=8;SR=5;ALG=PROD;AF=0.001744;NSAMP=51;MSQ=15.97;AC=51;AN=29246;NFAM=51
chr2	160426303	160427047	chr4	40981989	40982480	50929	126.61	+	-	BND	LOW	50929_1	N	N[chr4:40982432[	50929_2	N	]chr2:160426351]N	SVTYPE=BND;POS=160426351;STRANDS=+-:4;IMPRECISE;CIPOS=-48,696;CIEND=-442,49;CIPOS95=-48,168;CIEND95=-120,49;MATEID=50929_2;EVENT=50929;SU=4;PE=4;SR=0;ALG=PROD;AF=0.0002393;NSAMP=7;MSQ=16.62;AC=7;AN=29246;NFAM=7	SVTYPE=BND;POS=40982432;STRANDS=+-:4;IMPRECISE;CIPOS=-442,49;CIEND=-48,696;CIPOS95=-120,49;CIEND95=-48,168;MATEID=50929_1;EVENT=50929;SECONDARY;SU=4;PE=4;SR=0;ALG=PROD;AF=0.0002393;NSAMP=7;MSQ=16.62;AC=7;AN=29246;NFAM=7
chr2	160426321	160426901	chr13	78586844	78587291	44530	53.3	+	-	BND	LOW	44530_1	N	N[chr13:78587263[	44530_2	N	]chr2:160426351]N	SVTYPE=BND;POS=160426351;STRANDS=+-:12;IMPRECISE;CIPOS=-30,550;CIEND=-418,29;CIPOS95=-30,122;CIEND95=-69,29;MATEID=44530_2;EVENT=44530;SU=12;PE=12;SR=0;ALG=PROD;AF=0.0001026;NSAMP=3;MSQ=16.21;AC=3;AN=29246;NFAM=3	SVTYPE=BND;POS=78587263;STRANDS=+-:12;IMPRECISE;CIPOS=-418,29;CIEND=-30,550;CIPOS95=-69,29;CIEND95=-30,122;MATEID=44530_1;EVENT=44530;SECONDARY;SU=12;PE=12;SR=0;ALG=PROD;AF=0.0001026;NSAMP=3;MSQ=16.21;AC=3;AN=29246;NFAM=3
chr2	160426324	160426801	chrX	112161881	112162306	57845	14.88	+	+	BND	LOW	57845_1	N	N]chrX:112161891]	57845_2	N	N]chr2:160426334]	SVTYPE=BND;POS=160426334;STRANDS=++:4;IMPRECISE;CIPOS=-10,467;CIEND=-10,415;CIPOS95=-2,130;CIEND95=-2,108;MATEID=57845_2;EVENT=57845;SU=4;PE=4;SR=0;ALG=PROD;AF=3.419e-05;NSAMP=1;MSQ=9.36;AC=1;AN=29246;NFAM=1	SVTYPE=BND;POS=112161891;STRANDS=++:4;IMPRECISE;CIPOS=-10,415;CIEND=-10,467;CIPOS95=-2,108;CIEND95=-2,130;MATEID=57845_1;EVENT=57845;SECONDARY;SU=4;PE=4;SR=0;ALG=PROD;AF=3.419e-05;NSAMP=1;MSQ=9.36;AC=1;AN=29246;NFAM=1
chr2	160426327	160426332	chr5	43063273	43063282	52139	3260.2	+	-	BND	LOW	52139_1	N	N[chr5:43063280[	52139_2	N	]chr2:160426328]N	SVTYPE=BND;POS=160426328;STRANDS=+-:476;CIPOS=-1,4;CIEND=-6,3;CIPOS95=0,0;CIEND95=0,0;MATEID=52139_2;EVENT=52139;SU=476;PE=266;SR=210;ALG=PROD;AF=0.002086;NSAMP=61;MSQ=46.84;AC=61;AN=29246;NFAM=56	SVTYPE=BND;POS=43063280;STRANDS=+-:476;CIPOS=-6,3;CIEND=-1,4;CIPOS95=0,0;CIEND95=0,0;MATEID=52139_1;EVENT=52139;SECONDARY;SU=476;PE=266;SR=210;ALG=PROD;AF=0.002086;NSAMP=61;MSQ=46.84;AC=61;AN=29246;NFAM=56
chr2	160426349	160426366	chr2	227428185	227428268	577055	3179.4	+	+	INV	LOW	577055	N	<INV>	.	.	.	SVTYPE=INV;POS=160426365;SVLEN=67001858;END=227428223;STRANDS=++:238,--:97;IMPRECISE;CIPOS=-16,1;CIEND=-38,45;CIPOS95=-1,1;CIEND95=-3,3;SU=335;PE=335;SR=0;ALG=PROD;AF=0.003317;NSAMP=97;MSQ=20.99;AC=97;AN=29246;NFAM=97	.
chr2	160428754	160428766	chr2	160428814	160428831	282930	127.77	+	-	BND	LOW	282930_1	N	N[chr2:160428823[	282930_2	N	]chr2:160428761]N	SVTYPE=BND;POS=160428761;STRANDS=+-:6;CIPOS=-7,5;CIEND=-8,9;CIPOS95=0,0;CIEND95=0,0;MATEID=282930_2;EVENT=282930;SU=6;PE=0;SR=6;ALG=PROD;AF=3.419e-05;NSAMP=1;MSQ=122.8;RECLASSIFIED;AC=1;AN=29246;NFAM=1	SVTYPE=BND;POS=160428823;STRANDS=+-:6;CIPOS=-8,9;CIEND=-7,5;CIPOS95=0,0;CIEND95=0,0;MATEID=282930_1;EVENT=282930;SECONDARY;SU=6;PE=0;SR=6;ALG=PROD;AF=3.419e-05;NSAMP=1;MSQ=122.8;RECLASSIFIED;AC=1;AN=29246;NFAM=1
chr2	160431566	160431568	chr2	160432897	160432898	282931	23274.1	+	-	BND	PASS	282931_1	N	N[chr2:160432899[	282931_2	N	]chr2:160431567]N	SVTYPE=BND;POS=160431567;STRANDS=+-:1029;CIPOS=-1,1;CIEND=-1,0;CIPOS95=0,0;CIEND95=0,0;MATEID=282931_2;EVENT=282931;SU=1029;PE=568;SR=461;ALG=PROD;AF=0.001778;NSAMP=52;MSQ=388.85;RECLASSIFIED;AC=52;AN=29246;NFAM=52	SVTYPE=BND;POS=160432899;STRANDS=+-:1029;CIPOS=-1,0;CIEND=-1,1;CIPOS95=0,0;CIEND95=0,0;MATEID=282931_1;EVENT=282931;SECONDARY;SU=1029;PE=568;SR=461;ALG=PROD;AF=0.001778;NSAMP=52;MSQ=388.85;RECLASSIFIED;AC=52;AN=29246;NFAM=52
chr2	160436124	160436166	chr2	160436910	160436969	282932	2218.08	+	-	DEL	PASS	282932	N	<DEL>	.	.	.	SVTYPE=DEL;POS=160436146;SVLEN=-794;END=160436940;STRANDS=+-:88;CIPOS=-22,20;CIEND=-30,29;CIPOS95=0,0;CIEND95=0,0;SU=88;PE=51;SR=37;ALG=PROD;AF=0.0001026;NSAMP=3;MSQ=739.36;AC=3;AN=29246;NFAM=3	.
chr2	160440512	160440602	chr9	104584017	104584116	56766	32.56	+	+	BND	LOW	56766_1	N	N]chr9:104584067]	56766_2	N	N]chr2:160440556]	SVTYPE=BND;POS=160440556;STRANDS=++:14;CIPOS=-44,46;CIEND=-50,49;CIPOS95=0,0;CIEND95=0,0;MATEID=56766_2;EVENT=56766;SU=14;PE=9;SR=5;ALG=PROD;AF=3.419e-05;NSAMP=1;MSQ=32.56;AC=1;AN=29246;NFAM=1	SVTYPE=BND;POS=104584067;STRANDS=++:14;CIPOS=-50,49;CIEND=-44,46;CIPOS95=0,0;CIEND95=0,0;MATEID=56766_1;EVENT=56766;SECONDARY;SU=14;PE=9;SR=5;ALG=PROD;AF=3.419e-05;NSAMP=1;MSQ=32.56;AC=1;AN=29246;NFAM=1
chr2	160447317	160447727	chr2	160449135	160449526	282933	200.5	+	-	DEL	PASS	282933	N	<DEL>	.	.	.	SVTYPE=DEL;POS=160447326;SVLEN=-2191;END=160449517;STRANDS=+-:9;IMPRECISE;CIPOS=-9,401;CIEND=-382,9;CIPOS95=0,126;CIEND95=-93,2;SU=9;PE=9;SR=0;ALG=PROD;AF=3.419e-05;NSAMP=1;MSQ=200.5;AC=1;AN=29246;NFAM=1	.
chr2	160464720	160464727	chr2	160464823	160464830	282935	278.24	+	-	DEL	PASS	282935	N	<DEL>	.	.	.	SVTYPE=DEL;POS=160464724;SVLEN=-103;END=160464827;STRANDS=+-:9;CIPOS=-4,3;CIEND=-4,3;CIPOS95=0,0;CIEND95=0,0;SU=9;PE=0;SR=9;ALG=PROD;AF=3.42e-05;NSAMP=1;MSQ=266.76;AC=1;AN=29244;NFAM=1	.
chr2	160493456	160493475	chr2	160493758	160493777	282938	103.42	+	-	BND	LOW	282938_1	N	N[chr2:160493769[	282938_2	N	]chr2:160493466]N	SVTYPE=BND;POS=160493466;STRANDS=+-:5;CIPOS=-10,9;CIEND=-10,9;CIPOS95=0,0;CIEND95=0,0;MATEID=282938_2;EVENT=282938;SU=5;PE=0;SR=5;ALG=PROD;AF=0.000171;NSAMP=5;MSQ=10.29;RECLASSIFIED;AC=5;AN=29246;NFAM=5	SVTYPE=BND;POS=160493769;STRANDS=+-:5;CIPOS=-10,9;CIEND=-10,9;CIPOS95=0,0;CIEND95=0,0;MATEID=282938_1;EVENT=282938;SECONDARY;SU=5;PE=0;SR=5;ALG=PROD;AF=0.000171;NSAMP=5;MSQ=10.29;RECLASSIFIED;AC=5;AN=29246;NFAM=5
chr2	160507036	160507336	chr2	160509819	160510170	282939	68.69	+	-	DEL	PASS	282939	N	<DEL>	.	.	.	SVTYPE=DEL;POS=160507046;SVLEN=-3115;END=160510161;STRANDS=+-:6;IMPRECISE;CIPOS=-10,290;CIEND=-342,9;CIPOS95=-2,60;CIEND95=-81,2;SU=6;PE=6;SR=0;ALG=PROD;AF=3.419e-05;NSAMP=1;MSQ=68.69;AC=1;AN=29246;NFAM=1	.
chr2	160518117	160518136	chr2	160518186	160518205	282940	314.75	+	-	DEL	PASS	282940	N	<DEL>	.	.	.	SVTYPE=DEL;POS=160518127;SVLEN=-69;END=160518196;STRANDS=+-:12;CIPOS=-10,9;CIEND=-10,9;CIPOS95=0,0;CIEND95=0,0;SU=12;PE=0;SR=12;ALG=PROD;AF=3.419e-05;NSAMP=1;MSQ=314.73;AC=1;AN=29246;NFAM=1	.
chr2	160534875	160535765	chr13	94429176	94429978	44635	2765.55	-	-	BND	LOW	44635_1	N	[chr13:94429837[N	44635_2	N	[chr2:160535709[N	SVTYPE=BND;POS=160535709;STRANDS=--:210;IMPRECISE;CIPOS=-833,57;CIEND=-660,142;CIPOS95=-160,57;CIEND95=-99,99;MATEID=44635_2;EVENT=44635;SU=210;PE=210;SR=0;ALG=SUM;AF=0.003248;NSAMP=95;MSQ=21.92;AC=95;AN=29246;NFAM=94	SVTYPE=BND;POS=94429837;STRANDS=--:210;IMPRECISE;CIPOS=-660,142;CIEND=-833,57;CIPOS95=-99,99;CIEND95=-160,57;MATEID=44635_1;EVENT=44635;SECONDARY;SU=210;PE=210;SR=0;ALG=SUM;AF=0.003248;NSAMP=95;MSQ=21.92;AC=95;AN=29246;NFAM=94
chr2	160534899	160535749	chr12	93484326	93485026	43864	220.41	-	-	BND	LOW	43864_1	N	[chr12:93484998[N	43864_2	N	[chr2:160535722[N	SVTYPE=BND;POS=160535722;STRANDS=--:4;IMPRECISE;CIPOS=-822,28;CIEND=-671,29;CIPOS95=-188,28;CIEND95=-140,29;MATEID=43864_2;EVENT=43864;SU=4;PE=4;SR=0;ALG=PROD;AF=0.0002393;NSAMP=7;MSQ=28.82;AC=7;AN=29246;NFAM=7	SVTYPE=BND;POS=93484998;STRANDS=--:4;IMPRECISE;CIPOS=-671,29;CIEND=-822,28;CIPOS95=-140,29;CIEND95=-188,28;MATEID=43864_1;EVENT=43864;SECONDARY;SU=4;PE=4;SR=0;ALG=PROD;AF=0.0002393;NSAMP=7;MSQ=28.82;AC=7;AN=29246;NFAM=7
chr2	160534972	160535761	chr15	94389951	94390612	45891	1079.66	-	+	BND	LOW	45891_1	N	]chr15:94390075]N	45891_2	N	N[chr2:160535706[	SVTYPE=BND;POS=160535706;STRANDS=-+:54;IMPRECISE;CIPOS=-733,56;CIEND=-124,537;CIPOS95=-179,56;CIEND95=-93,93;MATEID=45891_2;EVENT=45891;SU=54;PE=54;SR=0;ALG=SUM;AF=0.0006839;NSAMP=20;MSQ=40.13;AC=20;AN=29246;NFAM=20	SVTYPE=BND;POS=94390075;STRANDS=-+:54;IMPRECISE;CIPOS=-124,537;CIEND=-733,56;CIPOS95=-93,93;CIEND95=-179,56;MATEID=45891_1;EVENT=45891;SECONDARY;SU=54;PE=54;SR=0;ALG=SUM;AF=0.0006839;NSAMP=20;MSQ=40.13;AC=20;AN=29246;NFAM=20
chr2	160534977	160535711	chr12	10815366	10815859	43301	2289.18	-	-	BND	LOW	43301_1	N	[chr12:10815831[N	43301_2	N	[chr2:160535683[N	SVTYPE=BND;POS=160535683;STRANDS=--:13;IMPRECISE;CIPOS=-705,29;CIEND=-464,29;CIPOS95=-108,29;CIEND95=-50,29;MATEID=43301_2;EVENT=43301;SU=13;PE=13;SR=0;ALG=PROD;AF=0.003659;NSAMP=106;MSQ=12.24;AC=107;AN=29246;NFAM=105	SVTYPE=BND;POS=10815831;STRANDS=--:13;IMPRECISE;CIPOS=-464,29;CIEND=-705,29;CIPOS95=-50,29;CIEND95=-108,29;MATEID=43301_1;EVENT=43301;SECONDARY;SU=13;PE=13;SR=0;ALG=PROD;AF=0.003659;NSAMP=106;MSQ=12.24;AC=107;AN=29246;NFAM=105
chr2	160534982	160535693	chr2	181374583	181375026	498073	94876.8	-	+	BND	LOW	498073_1	N	]chr2:181374593]N	498073_2	N	N[chr2:160535685[	SVTYPE=BND;POS=160535685;STRANDS=-+:4;IMPRECISE;CIPOS=-702,9;CIEND=-10,433;CIPOS95=-164,1;CIEND95=-2,110;MATEID=498073_2;EVENT=498073;SU=4;PE=4;SR=0;ALG=PROD;AF=0.1358;NSAMP=3547;MSQ=15.05;RECLASSIFIED;AC=3973;AN=29246;NFAM=3330	SVTYPE=BND;POS=181374593;STRANDS=-+:4;IMPRECISE;CIPOS=-10,433;CIEND=-702,9;CIPOS95=-2,110;CIEND95=-164,1;MATEID=498073_1;EVENT=498073;SECONDARY;SU=4;PE=4;SR=0;ALG=PROD;AF=0.1358;NSAMP=3547;MSQ=15.05;RECLASSIFIED;AC=3973;AN=29246;NFAM=3330
chr2	160534983	160535759	chr11	115870488	115871106	43058	452.98	-	-	BND	LOW	43058_1	N	[chr11:115871058[N	43058_2	N	[chr2:160535711[N	SVTYPE=BND;POS=160535711;STRANDS=--:13;IMPRECISE;CIPOS=-727,49;CIEND=-569,49;CIPOS95=-164,49;CIEND95=-91,49;MATEID=43058_2;EVENT=43058;SU=13;PE=13;SR=0;ALG=PROD;AF=0.0008548;NSAMP=25;MSQ=14.43;AC=25;AN=29246;NFAM=25	SVTYPE=BND;POS=115871058;STRANDS=--:13;IMPRECISE;CIPOS=-569,49;CIEND=-727,49;CIPOS95=-91,49;CIEND95=-164,49;MATEID=43058_1;EVENT=43058;SECONDARY;SU=13;PE=13;SR=0;ALG=PROD;AF=0.0008548;NSAMP=25;MSQ=14.43;AC=25;AN=29246;NFAM=25
chr2	160534998	160535770	chr4	22571765	22572330	50822	153.84	-	-	BND	LOW	50822_1	N	[chr4:22572302[N	50822_2	N	[chr2:160535742[N	SVTYPE=BND;POS=160535742;STRANDS=--:5;IMPRECISE;CIPOS=-743,29;CIEND=-536,29;CIPOS95=-227,29;CIEND95=-131,29;MATEID=50822_2;EVENT=50822;SU=5;PE=5;SR=0;ALG=PROD;AF=0.0003077;NSAMP=9;MSQ=14.85;AC=9;AN=29246;NFAM=8	SVTYPE=BND;POS=22572302;STRANDS=--:5;IMPRECISE;CIPOS=-536,29;CIEND=-743,29;CIPOS95=-131,29;CIEND95=-227,29;MATEID=50822_1;EVENT=50822;SECONDARY;SU=5;PE=5;SR=0;ALG=PROD;AF=0.0003077;NSAMP=9;MSQ=14.85;AC=9;AN=29246;NFAM=8
chr2	160535001	160535762	chr6	144731813	144732338	54083	509.77	-	-	BND	LOW	54083_1	N	[chr6:144732290[N	54083_2	N	[chr2:160535714[N	SVTYPE=BND;POS=160535714;STRANDS=--:10;IMPRECISE;CIPOS=-712,49;CIEND=-476,49;CIPOS95=-174,49;CIEND95=-94,49;MATEID=54083_2;EVENT=54083;SU=10;PE=10;SR=0;ALG=PROD;AF=0.0006497;NSAMP=19;MSQ=20.46;AC=19;AN=29246;NFAM=19	SVTYPE=BND;POS=144732290;STRANDS=--:10;IMPRECISE;CIPOS=-476,49;CIEND=-712,49;CIPOS95=-94,49;CIEND95=-174,49;MATEID=54083_1;EVENT=54083;SECONDARY;SU=10;PE=10;SR=0;ALG=PROD;AF=0.0006497;NSAMP=19;MSQ=20.46;AC=19;AN=29246;NFAM=19
chr2	160535003	160535745	chr4	16739500	16740036	50777	1182.22	-	+	BND	LOW	50777_1	N	]chr4:16739550]N	50777_2	N	N[chr2:160535692[	SVTYPE=BND;POS=160535692;STRANDS=-+:14;IMPRECISE;CIPOS=-688,54;CIEND=-50,486;CIPOS95=-181,54;CIEND95=-50,131;MATEID=50777_2;EVENT=50777;SU=14;PE=14;SR=0;ALG=SUM;AF=0.001436;NSAMP=42;MSQ=25.98;AC=42;AN=29246;NFAM=42	SVTYPE=BND;POS=16739550;STRANDS=-+:14;IMPRECISE;CIPOS=-50,486;CIEND=-688,54;CIPOS95=-50,131;CIEND95=-181,54;MATEID=50777_1;EVENT=50777;SECONDARY;SU=14;PE=14;SR=0;ALG=SUM;AF=0.001436;NSAMP=42;MSQ=25.98;AC=42;AN=29246;NFAM=42
chr2	160535004	160535721	chr12	23959968	23960501	43394	87.93	-	-	BND	LOW	43394_1	N	[chr12:23960493[N	43394_2	N	[chr2:160535713[N	SVTYPE=BND;POS=160535713;STRANDS=--:4;IMPRECISE;CIPOS=-708,9;CIEND=-524,9;CIPOS95=-176,0;CIEND95=-144,2;MATEID=43394_2;EVENT=43394;SU=4;PE=4;SR=0;ALG=PROD;AF=0.0002052;NSAMP=6;MSQ=11.06;AC=6;AN=29246;NFAM=6	SVTYPE=BND;POS=23960493;STRANDS=--:4;IMPRECISE;CIPOS=-524,9;CIEND=-708,9;CIPOS95=-144,2;CIEND95=-176,0;MATEID=43394_1;EVENT=43394;SECONDARY;SU=4;PE=4;SR=0;ALG=PROD;AF=0.0002052;NSAMP=6;MSQ=11.06;AC=6;AN=29246;NFAM=6
chr2	160535009	160535739	chr12	98440861	98441274	43906	890.26	-	+	BND	LOW	43906_1	N	]chr12:98440891]N	43906_2	N	N[chr2:160535711[	SVTYPE=BND;POS=160535711;STRANDS=-+:12;IMPRECISE;CIPOS=-701,29;CIEND=-30,383;CIPOS95=-104,29;CIEND95=-30,49;MATEID=43906_2;EVENT=43906;SU=12;PE=12;SR=0;ALG=PROD;AF=0.001094;NSAMP=32;MSQ=17.92;AC=32;AN=29246;NFAM=32	SVTYPE=BND;POS=98440891;STRANDS=-+:12;IMPRECISE;CIPOS=-30,383;CIEND=-701,29;CIPOS95=-30,49;CIEND95=-104,29;MATEID=43906_1;EVENT=43906;SECONDARY;SU=12;PE=12;SR=0;ALG=PROD;AF=0.001094;NSAMP=32;MSQ=17.92;AC=32;AN=29246;NFAM=32
chr2	160535015	160535783	chr6	113037523	113038134	53832	1137.31	-	-	BND	LOW	53832_1	N	[chr6:113038020[N	53832_2	N	[chr2:160535758[N	SVTYPE=BND;POS=160535758;STRANDS=--:28;IMPRECISE;CIPOS=-742,26;CIEND=-496,115;CIPOS95=-228,26;CIEND95=-90,90;MATEID=53832_2;EVENT=53832;SU=28;PE=24;SR=4;ALG=SUM;AF=0.0009232;NSAMP=27;MSQ=25.86;AC=27;AN=29246;NFAM=27	SVTYPE=BND;POS=113038020;STRANDS=--:28;IMPRECISE;CIPOS=-496,115;CIEND=-742,26;CIPOS95=-90,90;CIEND95=-228,26;MATEID=53832_1;EVENT=53832;SECONDARY;SU=28;PE=24;SR=4;ALG=SUM;AF=0.0009232;NSAMP=27;MSQ=25.86;AC=27;AN=29246;NFAM=27
chr2	160535016	160535767	chr11	124586119	124586626	43138	382.14	-	+	BND	LOW	43138_1	N	]chr11:124586169]N	43138_2	N	N[chr2:160535719[	SVTYPE=BND;POS=160535719;STRANDS=-+:4;IMPRECISE;CIPOS=-702,49;CIEND=-50,457;CIPOS95=-228,49;CIEND95=-50,144;MATEID=43138_2;EVENT=43138;SU=4;PE=4;SR=0;ALG=PROD;AF=0.0005129;NSAMP=15;MSQ=16.9;AC=15;AN=29246;NFAM=15	SVTYPE=BND;POS=124586169;STRANDS=-+:4;IMPRECISE;CIPOS=-50,457;CIEND=-702,49;CIPOS95=-50,144;CIEND95=-228,49;MATEID=43138_1;EVENT=43138;SECONDARY;SU=4;PE=4;SR=0;ALG=PROD;AF=0.0005129;NSAMP=15;MSQ=16.9;AC=15;AN=29246;NFAM=15
chr2	160535034	160535724	chr13	93230884	93231445	44626	752.23	-	-	BND	LOW	44626_1	N	[chr13:93231437[N	44626_2	N	[chr2:160535716[N	SVTYPE=BND;POS=160535716;STRANDS=--:4;IMPRECISE;CIPOS=-681,9;CIEND=-552,9;CIPOS95=-168,0;CIEND95=-138,2;MATEID=44626_2;EVENT=44626;SU=4;PE=4;SR=0;ALG=PROD;AF=0.001094;NSAMP=31;MSQ=18.31;AC=32;AN=29246;NFAM=30	SVTYPE=BND;POS=93231437;STRANDS=--:4;IMPRECISE;CIPOS=-552,9;CIEND=-681,9;CIPOS95=-138,2;CIEND95=-168,0;MATEID=44626_1;EVENT=44626;SECONDARY;SU=4;PE=4;SR=0;ALG=PROD;AF=0.001094;NSAMP=31;MSQ=18.31;AC=32;AN=29246;NFAM=30
chr2	160535038	160535720	chr2	169890461	169890982	498072	2128.7	-	+	BND	LOW	498072_1	N	]chr2:169890471]N	498072_2	N	N[chr2:160535712[	SVTYPE=BND;POS=160535712;STRANDS=-+:4;IMPRECISE;CIPOS=-673,9;CIEND=-10,511;CIPOS95=-237,1;CIEND95=-2,146;MATEID=498072_2;EVENT=498072;SU=4;PE=4;SR=0;ALG=PROD;AF=0.003966;NSAMP=116;MSQ=10;RECLASSIFIED;AC=116;AN=29246;NFAM=116	SVTYPE=BND;POS=169890471;STRANDS=-+:4;IMPRECISE;CIPOS=-10,511;CIEND=-673,9;CIPOS95=-2,146;CIEND95=-237,1;MATEID=498072_1;EVENT=498072;SECONDARY;SU=4;PE=4;SR=0;ALG=PROD;AF=0.003966;NSAMP=116;MSQ=10;RECLASSIFIED;AC=116;AN=29246;NFAM=116
chr2	160535039	160535714	chr13	104478388	104478996	44712	192.23	-	-	BND	LOW	44712_1	N	[chr13:104478968[N	44712_2	N	[chr2:160535686[N	SVTYPE=BND;POS=160535686;STRANDS=--:4;IMPRECISE;CIPOS=-646,29;CIEND=-579,29;CIPOS95=-207,29;CIEND95=-174,29;MATEID=44712_2;EVENT=44712;SU=4;PE=4;SR=0;ALG=PROD;AF=0.0002393;NSAMP=7;MSQ=25.04;AC=7;AN=29246;NFAM=7	SVTYPE=BND;POS=104478968;STRANDS=--:4;IMPRECISE;CIPOS=-579,29;CIEND=-646,29;CIPOS95=-174,29;CIEND95=-207,29;MATEID=44712_1;EVENT=44712;SECONDARY;SU=4;PE=4;SR=0;ALG=PROD;AF=0.0002393;NSAMP=7;MSQ=25.04;AC=7;AN=29246;NFAM=7
chr2	160535045	160535755	chr9	110755602	110756053	56820	968.54	-	-	BND	LOW	56820_1	N	[chr9:110756005[N	56820_2	N	[chr2:160535707[N	SVTYPE=BND;POS=160535707;STRANDS=--:19;IMPRECISE;CIPOS=-661,49;CIEND=-402,49;CIPOS95=-142,49;CIEND95=-54,49;MATEID=56820_2;EVENT=56820;SU=19;PE=19;SR=0;ALG=PROD;AF=0.0008206;NSAMP=24;MSQ=24.43;AC=24;AN=29246;NFAM=24	SVTYPE=BND;POS=110756005;STRANDS=--:19;IMPRECISE;CIPOS=-402,49;CIEND=-661,49;CIPOS95=-54,49;CIEND95=-142,49;MATEID=56820_1;EVENT=56820;SECONDARY;SU=19;PE=19;SR=0;ALG=PROD;AF=0.0008206;NSAMP=24;MSQ=24.43;AC=24;AN=29246;NFAM=24
chr2	160535055	160535748	chr9	100396620	100397132	56752	364.46	-	+	BND	LOW	56752_1	N	]chr9:100396630]N	56752_2	N	N[chr2:160535742[	SVTYPE=BND;POS=160535742;STRANDS=-+:4;IMPRECISE;CIPOS=-686,7;CIEND=-10,502;CIPOS95=-242,1;CIEND95=-2,142;MATEID=56752_2;EVENT=56752;SU=4;PE=4;SR=0;ALG=PROD;AF=0.000718;NSAMP=21;MSQ=11.85;AC=21;AN=29246;NFAM=21	SVTYPE=BND;POS=100396630;STRANDS=-+:4;IMPRECISE;CIPOS=-10,502;CIEND=-686,7;CIPOS95=-2,142;CIEND95=-242,1;MATEID=56752_1;EVENT=56752;SECONDARY;SU=4;PE=4;SR=0;ALG=PROD;AF=0.000718;NSAMP=21;MSQ=11.85;AC=21;AN=29246;NFAM=21
chr2	160535057	160535765	chr10	44872408	44872975	42193	543.92	-	-	BND	LOW	42193_1	N	[chr10:44872841[N	42193_2	N	[chr2:160535721[N	SVTYPE=BND;POS=160535721;STRANDS=--:31;IMPRECISE;CIPOS=-663,45;CIEND=-432,135;CIPOS95=-183,45;CIEND95=-108,108;MATEID=42193_2;EVENT=42193;SU=31;PE=31;SR=0;ALG=SUM;AF=0.0006839;NSAMP=20;MSQ=20.88;AC=20;AN=29246;NFAM=20	SVTYPE=BND;POS=44872841;STRANDS=--:31;IMPRECISE;CIPOS=-432,135;CIEND=-663,45;CIPOS95=-108,108;CIEND95=-183,45;MATEID=42193_1;EVENT=42193;SECONDARY;SU=31;PE=31;SR=0;ALG=SUM;AF=0.0006839;NSAMP=20;MSQ=20.88;AC=20;AN=29246;NFAM=20
chr2	160535063	160535761	chr5	58612524	58613083	52216	372.08	-	+	BND	LOW	52216_1	N	]chr5:58612574]N	52216_2	N	N[chr2:160535713[	SVTYPE=BND;POS=160535713;STRANDS=-+:8;IMPRECISE;CIPOS=-649,49;CIEND=-50,509;CIPOS95=-103,49;CIEND95=-50,68;MATEID=52216_2;EVENT=52216;SU=8;PE=8;SR=0;ALG=PROD;AF=0.0003761;NSAMP=11;MSQ=31.13;AC=11;AN=29246;NFAM=11	SVTYPE=BND;POS=58612574;STRANDS=-+:8;IMPRECISE;CIPOS=-50,509;CIEND=-649,49;CIPOS95=-50,68;CIEND95=-103,49;MATEID=52216_1;EVENT=52216;SECONDARY;SU=8;PE=8;SR=0;ALG=PROD;AF=0.0003761;NSAMP=11;MSQ=31.13;AC=11;AN=29246;NFAM=11
chr2	160535077	160535730	chr6	143771064	143771596	54077	15.12	-	+	BND	LOW	54077_1	N	]chr6:143771074]N	54077_2	N	N[chr2:160535724[	SVTYPE=BND;POS=160535724;STRANDS=-+:4;IMPRECISE;CIPOS=-646,7;CIEND=-10,522;CIPOS95=-228,0;CIEND95=-2,155;MATEID=54077_2;EVENT=54077;SU=4;PE=4;SR=0;ALG=PROD;AF=3.419e-05;NSAMP=1;MSQ=14.98;AC=1;AN=29246;NFAM=1	SVTYPE=BND;POS=143771074;STRANDS=-+:4;IMPRECISE;CIPOS=-10,522;CIEND=-646,7;CIPOS95=-2,155;CIEND95=-228,0;MATEID=54077_1;EVENT=54077;SECONDARY;SU=4;PE=4;SR=0;ALG=PROD;AF=3.419e-05;NSAMP=1;MSQ=14.98;AC=1;AN=29246;NFAM=1
chr2	160535081	160535721	chrX	87716706	87717125	57717	2034.27	-	-	BND	LOW	57717_1	N	[chrX:87717097[N	57717_2	N	[chr2:160535713[N	SVTYPE=BND;POS=160535713;STRANDS=--:18;IMPRECISE;CIPOS=-631,9;CIEND=-390,29;CIPOS95=-131,9;CIEND95=-63,29;MATEID=57717_2;EVENT=57717;SU=18;PE=18;SR=0;ALG=PROD;AF=0.002462;NSAMP=70;MSQ=17.94;AC=72;AN=29246;NFAM=69	SVTYPE=BND;POS=87717097;STRANDS=--:18;IMPRECISE;CIPOS=-390,29;CIEND=-631,9;CIPOS95=-63,29;CIEND95=-131,9;MATEID=57717_1;EVENT=57717;SECONDARY;SU=18;PE=18;SR=0;ALG=PROD;AF=0.002462;NSAMP=70;MSQ=17.94;AC=72;AN=29246;NFAM=69
chr2	160535083	160535717	chr4	69817151	69817739	51089	65.37	-	+	BND	LOW	51089_1	N	]chr4:69817161]N	51089_2	N	N[chr2:160535713[	SVTYPE=BND;POS=160535713;STRANDS=-+:5;IMPRECISE;CIPOS=-629,5;CIEND=-10,578;CIPOS95=-220,0;CIEND95=-1,193;MATEID=51089_2;EVENT=51089;SU=5;PE=5;SR=0;ALG=PROD;AF=3.419e-05;NSAMP=1;MSQ=4.68;AC=1;AN=29246;NFAM=1	SVTYPE=BND;POS=69817161;STRANDS=-+:5;IMPRECISE;CIPOS=-10,578;CIEND=-629,5;CIPOS95=-1,193;CIEND95=-220,0;MATEID=51089_1;EVENT=51089;SECONDARY;SU=5;PE=5;SR=0;ALG=PROD;AF=3.419e-05;NSAMP=1;MSQ=4.68;AC=1;AN=29246;NFAM=1
chr2	160535089	160535742	chrX	144372942	144373450	58032	974.75	-	-	BND	LOW	58032_1	N	[chrX:144373422[N	58032_2	N	[chr2:160535716[N	SVTYPE=BND;POS=160535716;STRANDS=--:8;IMPRECISE;CIPOS=-626,27;CIEND=-479,29;CIPOS95=-177,27;CIEND95=-80,29;MATEID=58032_2;EVENT=58032;SU=8;PE=8;SR=0;ALG=PROD;AF=0.001334;NSAMP=39;MSQ=21.79;AC=39;AN=29246;NFAM=39	SVTYPE=BND;POS=144373422;STRANDS=--:8;IMPRECISE;CIPOS=-479,29;CIEND=-626,27;CIPOS95=-80,29;CIEND95=-177,27;MATEID=58032_1;EVENT=58032;SECONDARY;SU=8;PE=8;SR=0;ALG=PROD;AF=0.001334;NSAMP=39;MSQ=21.79;AC=39;AN=29246;NFAM=39
chr2	160535102	160535741	chr21	35071926	35072381	49015	513.87	-	-	BND	LOW	49015_1	N	[chr21:35072353[N	49015_2	N	[chr2:160535713[N	SVTYPE=BND;POS=160535713;STRANDS=--:9;IMPRECISE;CIPOS=-610,29;CIEND=-426,29;CIPOS95=-137,29;CIEND95=-71,29;MATEID=49015_2;EVENT=49015;SU=9;PE=9;SR=0;ALG=PROD;AF=0.0009232;NSAMP=27;MSQ=14.63;AC=27;AN=29246;NFAM=26	SVTYPE=BND;POS=35072353;STRANDS=--:9;IMPRECISE;CIPOS=-426,29;CIEND=-610,29;CIPOS95=-71,29;CIEND95=-137,29;MATEID=49015_1;EVENT=49015;SECONDARY;SU=9;PE=9;SR=0;ALG=PROD;AF=0.0009232;NSAMP=27;MSQ=14.63;AC=27;AN=29246;NFAM=26
chr2	160535111	160535721	chr6	34683082	34683580	53347	111.38	-	-	BND	LOW	53347_1	N	[chr6:34683572[N	53347_2	N	[chr2:160535713[N	SVTYPE=BND;POS=160535713;STRANDS=--:4;IMPRECISE;CIPOS=-601,9;CIEND=-489,9;CIPOS95=-196,0;CIEND95=-161,1;MATEID=53347_2;EVENT=53347;SU=4;PE=4;SR=0;ALG=PROD;AF=0.0001368;NSAMP=4;MSQ=25.76;AC=4;AN=29246;NFAM=4	SVTYPE=BND;POS=34683572;STRANDS=--:4;IMPRECISE;CIPOS=-489,9;CIEND=-601,9;CIPOS95=-161,1;CIEND95=-196,0;MATEID=53347_1;EVENT=53347;SECONDARY;SU=4;PE=4;SR=0;ALG=PROD;AF=0.0001368;NSAMP=4;MSQ=25.76;AC=4;AN=29246;NFAM=4
chr2	160535136	160535719	chr8	105330361	105330671	55921	162.59	-	-	BND	LOW	55921_1	N	[chr8:105330663[N	55921_2	N	[chr2:160535712[N	SVTYPE=BND;POS=160535712;STRANDS=--:4;IMPRECISE;CIPOS=-575,8;CIEND=-301,9;CIPOS95=-203,1;CIEND95=-121,2;MATEID=55921_2;EVENT=55921;SU=4;PE=4;SR=0;ALG=PROD;AF=0.0002735;NSAMP=8;MSQ=17.08;AC=8;AN=29246;NFAM=8	SVTYPE=BND;POS=105330663;STRANDS=--:4;IMPRECISE;CIPOS=-301,9;CIEND=-575,8;CIPOS95=-121,2;CIEND95=-203,1;MATEID=55921_1;EVENT=55921;SECONDARY;SU=4;PE=4;SR=0;ALG=PROD;AF=0.0002735;NSAMP=8;MSQ=17.08;AC=8;AN=29246;NFAM=8
chr2	160535151	160535714	chr15	74525024	74525432	45747	22946.5	-	+	BND	LOW	45747_1	N	]chr15:74525074]N	45747_2	N	N[chr2:160535685[	SVTYPE=BND;POS=160535685;STRANDS=-+:23;IMPRECISE;CIPOS=-533,30;CIEND=-50,358;CIPOS95=-128,30;CIEND95=-31,31;MATEID=45747_2;EVENT=45747;SU=23;PE=23;SR=0;ALG=PROD;AF=0.02971;NSAMP=844;MSQ=16.38;AC=869;AN=29246;NFAM=837	SVTYPE=BND;POS=74525074;STRANDS=-+:23;IMPRECISE;CIPOS=-50,358;CIEND=-533,30;CIPOS95=-31,31;CIEND95=-128,30;MATEID=45747_1;EVENT=45747;SECONDARY;SU=23;PE=23;SR=0;ALG=PROD;AF=0.02971;NSAMP=844;MSQ=16.38;AC=869;AN=29246;NFAM=837
chr2	160535167	160535696	chr14	96307958	96308307	45322	2013.71	-	-	BND	LOW	45322_1	N	[chr14:96308279[N	45322_2	N	[chr2:160535685[N	SVTYPE=BND;POS=160535685;STRANDS=--:20;IMPRECISE;CIPOS=-517,12;CIEND=-320,29;CIPOS95=-98,12;CIEND95=-32,29;MATEID=45322_2;EVENT=45322;SU=20;PE=20;SR=0;ALG=PROD;AF=0.003351;NSAMP=98;MSQ=12.89;AC=98;AN=29246;NFAM=98	SVTYPE=BND;POS=96308279;STRANDS=--:20;IMPRECISE;CIPOS=-320,29;CIEND=-517,12;CIPOS95=-32,29;CIEND95=-98,12;MATEID=45322_1;EVENT=45322;SECONDARY;SU=20;PE=20;SR=0;ALG=PROD;AF=0.003351;NSAMP=98;MSQ=12.89;AC=98;AN=29246;NFAM=98
chr2	160535171	160535726	chr16	68745456	68745809	46400	597.47	-	+	BND	LOW	46400_1	N	]chr16:68745486]N	46400_2	N	N[chr2:160535694[	SVTYPE=BND;POS=160535694;STRANDS=-+:10;IMPRECISE;CIPOS=-522,33;CIEND=-30,323;CIPOS95=-116,33;CIEND95=-30,87;MATEID=46400_2;EVENT=46400;SU=10;PE=10;SR=0;ALG=PROD;AF=0.0006839;NSAMP=20;MSQ=28.36;AC=20;AN=29246;NFAM=20	SVTYPE=BND;POS=68745486;STRANDS=-+:10;IMPRECISE;CIPOS=-30,323;CIEND=-522,33;CIPOS95=-30,87;CIEND95=-116,33;MATEID=46400_1;EVENT=46400;SECONDARY;SU=10;PE=10;SR=0;ALG=PROD;AF=0.0006839;NSAMP=20;MSQ=28.36;AC=20;AN=29246;NFAM=20
chr2	160535182	160535696	chr10	28261980	28262240	42149	4434.91	-	-	BND	LOW	42149_1	N	[chr10:28262210[N	42149_2	N	[chr2:160535686[N	SVTYPE=BND;POS=160535686;STRANDS=--:33;IMPRECISE;CIPOS=-503,11;CIEND=-229,31;CIPOS95=-88,11;CIEND95=-11,11;MATEID=42149_2;EVENT=42149;SU=33;PE=33;SR=0;ALG=PROD;AF=0.006394;NSAMP=179;MSQ=14.57;AC=187;AN=29246;NFAM=179	SVTYPE=BND;POS=28262210;STRANDS=--:33;IMPRECISE;CIPOS=-229,31;CIEND=-503,11;CIPOS95=-11,11;CIEND95=-88,11;MATEID=42149_1;EVENT=42149;SECONDARY;SU=33;PE=33;SR=0;ALG=PROD;AF=0.006394;NSAMP=179;MSQ=14.57;AC=187;AN=29246;NFAM=179
chr2	160535197	160535737	chr4	172156553	172156893	51733	572.53	-	+	BND	LOW	51733_1	N	]chr4:172156583]N	51733_2	N	N[chr2:160535709[	SVTYPE=BND;POS=160535709;STRANDS=-+:9;IMPRECISE;CIPOS=-511,29;CIEND=-30,310;CIPOS95=-143,29;CIEND95=-30,48;MATEID=51733_2;EVENT=51733;SU=9;PE=9;SR=0;ALG=PROD;AF=0.000889;NSAMP=26;MSQ=17.44;AC=26;AN=29246;NFAM=26	SVTYPE=BND;POS=172156583;STRANDS=-+:9;IMPRECISE;CIPOS=-30,310;CIEND=-511,29;CIPOS95=-30,48;CIEND95=-143,29;MATEID=51733_1;EVENT=51733;SECONDARY;SU=9;PE=9;SR=0;ALG=PROD;AF=0.000889;NSAMP=26;MSQ=17.44;AC=26;AN=29246;NFAM=26
chr2	160535201	160535743	chr6	123301425	123301794	53951	811.21	-	-	BND	LOW	53951_1	N	[chr6:123301766[N	53951_2	N	[chr2:160535715[N	SVTYPE=BND;POS=160535715;STRANDS=--:17;IMPRECISE;CIPOS=-513,29;CIEND=-340,29;CIPOS95=-144,29;CIEND95=-46,29;MATEID=53951_2;EVENT=53951;SU=17;PE=17;SR=0;ALG=PROD;AF=0.0008206;NSAMP=24;MSQ=18.45;AC=24;AN=29246;NFAM=24	SVTYPE=BND;POS=123301766;STRANDS=--:17;IMPRECISE;CIPOS=-340,29;CIEND=-513,29;CIPOS95=-46,29;CIEND95=-144,29;MATEID=53951_1;EVENT=53951;SECONDARY;SU=17;PE=17;SR=0;ALG=PROD;AF=0.0008206;NSAMP=24;MSQ=18.45;AC=24;AN=29246;NFAM=24
chr2	160535219	160535689	chr16	51086089	51086261	46270	1951.46	-	-	BND	LOW	46270_1	N	[chr16:51086213[N	46270_2	N	[chr2:160535679[N	SVTYPE=BND;POS=160535679;STRANDS=--:94;IMPRECISE;CIPOS=-459,11;CIEND=-123,49;CIPOS95=-64,11;CIEND95=-6,6;MATEID=46270_2;EVENT=46270;SU=94;PE=94;SR=0;ALG=PROD;AF=0.002017;NSAMP=59;MSQ=24.36;AC=59;AN=29246;NFAM=58	SVTYPE=BND;POS=51086213;STRANDS=--:94;IMPRECISE;CIPOS=-123,49;CIEND=-459,11;CIPOS95=-6,6;CIEND95=-64,11;MATEID=46270_1;EVENT=46270;SECONDARY;SU=94;PE=94;SR=0;ALG=PROD;AF=0.002017;NSAMP=59;MSQ=24.36;AC=59;AN=29246;NFAM=58
chr2	160535224	160535720	chrX	22412380	22412680	57282	630.99	-	-	BND	LOW	57282_1	N	[chrX:22412652[N	57282_2	N	[chr2:160535704[N	SVTYPE=BND;POS=160535704;STRANDS=--:25;IMPRECISE;CIPOS=-479,17;CIEND=-271,29;CIPOS95=-83,17;CIEND95=-17,17;MATEID=57282_2;EVENT=57282;SU=25;PE=25;SR=0;ALG=PROD;AF=0.000718;NSAMP=21;MSQ=19.74;AC=21;AN=29246;NFAM=21	SVTYPE=BND;POS=22412652;STRANDS=--:25;IMPRECISE;CIPOS=-271,29;CIEND=-479,17;CIPOS95=-17,17;CIEND95=-83,17;MATEID=57282_1;EVENT=57282;SECONDARY;SU=25;PE=25;SR=0;ALG=PROD;AF=0.000718;NSAMP=21;MSQ=19.74;AC=21;AN=29246;NFAM=21
chr2	160535230	160535715	chr5	20242614	20242937	51992	24379.6	-	+	BND	LOW	51992_1	N	]chr5:20242653]N	51992_2	N	N[chr2:160535705[	SVTYPE=BND;POS=160535705;STRANDS=-+:65;IMPRECISE;CIPOS=-474,11;CIEND=-39,284;CIPOS95=-50,11;CIEND95=-9,9;MATEID=51992_2;EVENT=51992;SU=65;PE=65;SR=0;ALG=PROD;AF=0.0264;NSAMP=772;MSQ=17.84;AC=772;AN=29246;NFAM=766	SVTYPE=BND;POS=20242653;STRANDS=-+:65;IMPRECISE;CIPOS=-39,284;CIEND=-474,11;CIPOS95=-9,9;CIEND95=-50,11;MATEID=51992_1;EVENT=51992;SECONDARY;SU=65;PE=65;SR=0;ALG=PROD;AF=0.0264;NSAMP=772;MSQ=17.84;AC=772;AN=29246;NFAM=766
chr2	160535233	160535715	chr2	163660596	163660897	577059	3336.78	-	-	BND	LOW	577059_1	N	[chr2:163660887[N	577059_2	N	[chr2:160535687[N	SVTYPE=BND;POS=160535687;STRANDS=--:32;IMPRECISE;CIPOS=-453,29;CIEND=-290,11;CIPOS95=-73,29;CIEND95=-25,11;MATEID=577059_2;EVENT=577059;SU=32;PE=32;SR=0;ALG=PROD;AF=0.003864;NSAMP=97;MSQ=22.11;AC=113;AN=29246;NFAM=97	SVTYPE=BND;POS=163660887;STRANDS=--:32;IMPRECISE;CIPOS=-290,11;CIEND=-453,29;CIPOS95=-25,11;CIEND95=-73,29;MATEID=577059_1;EVENT=577059;SECONDARY;SU=32;PE=32;SR=0;ALG=PROD;AF=0.003864;NSAMP=97;MSQ=22.11;AC=113;AN=29246;NFAM=97
chr2	160535257	160535761	chr8	124601923	124602227	56051	776.0	-	-	BND	LOW	56051_1	N	[chr8:124602179[N	56051_2	N	[chr2:160535713[N	SVTYPE=BND;POS=160535713;STRANDS=--:21;IMPRECISE;CIPOS=-455,49;CIEND=-255,49;CIPOS95=-102,49;CIEND95=-31,31;MATEID=56051_2;EVENT=56051;SU=21;PE=21;SR=0;ALG=PROD;AF=0.0006155;NSAMP=18;MSQ=36.08;AC=18;AN=29246;NFAM=18	SVTYPE=BND;POS=124602179;STRANDS=--:21;IMPRECISE;CIPOS=-255,49;CIEND=-455,49;CIPOS95=-31,31;CIEND95=-102,49;MATEID=56051_1;EVENT=56051;SECONDARY;SU=21;PE=21;SR=0;ALG=PROD;AF=0.0006155;NSAMP=18;MSQ=36.08;AC=18;AN=29246;NFAM=18
chr2	160535404	160535686	chr12	109055239	109055378	43960	22702.2	-	-	BND	LOW	43960_1	N	[chr12:109055370[N	43960_2	N	[chr2:160535675[N	SVTYPE=BND;POS=160535675;STRANDS=--:966;IMPRECISE;CIPOS=-270,12;CIEND=-130,9;CIPOS95=-17,12;CIEND95=-2,2;MATEID=43960_2;EVENT=43960;SU=966;PE=966;SR=0;ALG=PROD;AF=0.01556;NSAMP=455;MSQ=33.79;AC=455;AN=29246;NFAM=445	SVTYPE=BND;POS=109055370;STRANDS=--:966;IMPRECISE;CIPOS=-130,9;CIEND=-270,12;CIPOS95=-2,2;CIEND95=-17,12;MATEID=43960_1;EVENT=43960;SECONDARY;SU=966;PE=966;SR=0;ALG=PROD;AF=0.01556;NSAMP=455;MSQ=33.79;AC=455;AN=29246;NFAM=445
chr2	160535412	160535741	chr10	22663509	22664080	42139	744.45	-	-	BND	LOW	42139_1	N	[chr10:22664054[N	42139_2	N	[chr2:160535713[N	SVTYPE=BND;POS=160535713;STRANDS=--:12;IMPRECISE;CIPOS=-300,29;CIEND=-544,27;CIPOS95=-27,27;CIEND95=-106,27;MATEID=42139_2;EVENT=42139;SU=12;PE=12;SR=0;ALG=PROD;AF=0.001197;NSAMP=35;MSQ=13.45;AC=35;AN=29246;NFAM=35	SVTYPE=BND;POS=22664054;STRANDS=--:12;IMPRECISE;CIPOS=-544,27;CIEND=-300,29;CIPOS95=-106,27;CIEND95=-27,27;MATEID=42139_1;EVENT=42139;SECONDARY;SU=12;PE=12;SR=0;ALG=PROD;AF=0.001197;NSAMP=35;MSQ=13.45;AC=35;AN=29246;NFAM=35
chr2	160535601	160535620	chr2	160536013	160536032	282942	10432.8	+	-	BND	LOW	282942_1	N	N[chr2:160536024[	282942_2	N	]chr2:160535611]N	SVTYPE=BND;POS=160535611;STRANDS=+-:30;CIPOS=-10,9;CIEND=-10,9;CIPOS95=0,0;CIEND95=0,0;MATEID=282942_2;EVENT=282942;SU=30;PE=18;SR=12;ALG=PROD;AF=0.006497;NSAMP=190;MSQ=30.84;RECLASSIFIED;AC=190;AN=29246;NFAM=190	SVTYPE=BND;POS=160536024;STRANDS=+-:30;CIPOS=-10,9;CIEND=-10,9;CIPOS95=0,0;CIEND95=0,0;MATEID=282942_1;EVENT=282942;SECONDARY;SU=30;PE=18;SR=12;ALG=PROD;AF=0.006497;NSAMP=190;MSQ=30.84;RECLASSIFIED;AC=190;AN=29246;NFAM=190
chr2	160535642	160535687	chr15	100962773	100962803	45937	32041.3	-	-	BND	LOW	45937_1	N	[chr15:100962795[N	45937_2	N	[chr2:160535683[N	SVTYPE=BND;POS=160535683;STRANDS=--:725;IMPRECISE;CIPOS=-40,5;CIEND=-21,9;CIPOS95=0,0;CIEND95=-1,1;MATEID=45937_2;EVENT=45937;SU=725;PE=724;SR=1;ALG=PROD;AF=0.02113;NSAMP=618;MSQ=31.07;AC=618;AN=29246;NFAM=611	SVTYPE=BND;POS=100962795;STRANDS=--:725;IMPRECISE;CIPOS=-21,9;CIEND=-40,5;CIPOS95=-1,1;CIEND95=0,0;MATEID=45937_1;EVENT=45937;SECONDARY;SU=725;PE=724;SR=1;ALG=PROD;AF=0.02113;NSAMP=618;MSQ=31.07;AC=618;AN=29246;NFAM=611
chr2	160535687	160535741	chr7	139445762	139445819	55154	28162.0	-	+	BND	LOW	55154_1	N	]chr7:139445790]N	55154_2	N	N[chr2:160535715[	SVTYPE=BND;POS=160535715;STRANDS=-+:9;IMPRECISE;CIPOS=-27,27;CIEND=-28,29;CIPOS95=-2,2;CIEND95=-1,1;MATEID=55154_2;EVENT=55154;SU=9;PE=5;SR=4;ALG=PROD;AF=0.02753;NSAMP=800;MSQ=24.77;AC=805;AN=29246;NFAM=784	SVTYPE=BND;POS=139445790;STRANDS=-+:9;IMPRECISE;CIPOS=-28,29;CIEND=-27,27;CIPOS95=-1,1;CIEND95=-2,2;MATEID=55154_1;EVENT=55154;SECONDARY;SU=9;PE=5;SR=4;ALG=PROD;AF=0.02753;NSAMP=800;MSQ=24.77;AC=805;AN=29246;NFAM=784
chr2	160535701	160535701	chr2	160535841	160535841	282941	1.96399e+06	+	-	BND	LOW	282941_1	N	N[chr2:160535842[	282941_2	N	]chr2:160535701]N	SVTYPE=BND;POS=160535701;STRANDS=+-:2938;CIPOS=0,0;CIEND=0,0;CIPOS95=0,0;CIEND95=0,0;MATEID=282941_2;EVENT=282941;SU=2938;PE=162;SR=2776;ALG=PROD;AF=0.3567;NSAMP=7830;MSQ=158.23;RECLASSIFIED;AC=10426;AN=29230;NFAM=7381	SVTYPE=BND;POS=160535842;STRANDS=+-:2938;CIPOS=0,0;CIEND=0,0;CIPOS95=0,0;CIEND95=0,0;MATEID=282941_1;EVENT=282941;SECONDARY;SU=2938;PE=162;SR=2776;ALG=PROD;AF=0.3567;NSAMP=7830;MSQ=158.23;RECLASSIFIED;AC=10426;AN=29230;NFAM=7381
chr2	160535705	160535763	chr5	97180147	97180186	52443	6486.35	-	+	BND	LOW	52443_1	N	]chr5:97180157]N	52443_2	N	N[chr2:160535736[	SVTYPE=BND;POS=160535736;STRANDS=-+:18;CIPOS=-30,28;CIEND=-10,29;CIPOS95=0,0;CIEND95=0,0;MATEID=52443_2;EVENT=52443;SU=18;PE=8;SR=10;ALG=PROD;AF=0.005676;NSAMP=166;MSQ=23.9;AC=166;AN=29246;NFAM=164	SVTYPE=BND;POS=97180157;STRANDS=-+:18;CIPOS=-10,29;CIEND=-30,28;CIPOS95=0,0;CIEND95=0,0;MATEID=52443_1;EVENT=52443;SECONDARY;SU=18;PE=8;SR=10;ALG=PROD;AF=0.005676;NSAMP=166;MSQ=23.9;AC=166;AN=29246;NFAM=164
chr2	160535709	160535720	chr18	54850327	54850342	47476	1734.1	-	-	BND	LOW	47476_1	N	[chr18:54850338[N	47476_2	N	[chr2:160535718[N	SVTYPE=BND;POS=160535718;STRANDS=--:163;CIPOS=-8,3;CIEND=-10,5;CIPOS95=0,0;CIEND95=0,0;MATEID=47476_2;EVENT=47476;SU=163;PE=95;SR=68;ALG=PROD;AF=0.001573;NSAMP=46;MSQ=26.6;AC=46;AN=29246;NFAM=45	SVTYPE=BND;POS=54850338;STRANDS=--:163;CIPOS=-10,5;CIEND=-8,3;CIPOS95=0,0;CIEND95=0,0;MATEID=47476_1;EVENT=47476;SECONDARY;SU=163;PE=95;SR=68;ALG=PROD;AF=0.001573;NSAMP=46;MSQ=26.6;AC=46;AN=29246;NFAM=45
chr2	160535710	160535716	chr7	67730636	67730647	54713	11510.2	-	+	BND	LOW	54713_1	N	]chr7:67730641]N	54713_2	N	N[chr2:160535715[	SVTYPE=BND;POS=160535715;STRANDS=-+:782;CIPOS=-4,2;CIEND=-5,6;CIPOS95=0,0;CIEND95=0,0;MATEID=54713_2;EVENT=54713;SU=782;PE=640;SR=142;ALG=PROD;AF=0.01012;NSAMP=296;MSQ=26.13;AC=296;AN=29246;NFAM=292	SVTYPE=BND;POS=67730641;STRANDS=-+:782;CIPOS=-5,6;CIEND=-4,2;CIPOS95=0,0;CIEND95=0,0;MATEID=54713_1;EVENT=54713;SECONDARY;SU=782;PE=640;SR=142;ALG=PROD;AF=0.01012;NSAMP=296;MSQ=26.13;AC=296;AN=29246;NFAM=292
chr2	160535715	160535733	chr8	4077312	4077331	55304	2475.13	-	+	BND	LOW	55304_1	N	]chr8:4077322]N	55304_2	N	N[chr2:160535726[	SVTYPE=BND;POS=160535726;STRANDS=-+:5;IMPRECISE;CIPOS=-10,8;CIEND=-10,9;CIPOS95=-1,0;CIEND95=-1,1;MATEID=55304_2;EVENT=55304;SU=5;PE=2;SR=3;ALG=PROD;AF=0.003795;NSAMP=111;MSQ=16.72;AC=111;AN=29246;NFAM=111	SVTYPE=BND;POS=4077322;STRANDS=-+:5;IMPRECISE;CIPOS=-10,9;CIEND=-10,8;CIPOS95=-1,1;CIEND95=-1,0;MATEID=55304_1;EVENT=55304;SECONDARY;SU=5;PE=2;SR=3;ALG=PROD;AF=0.003795;NSAMP=111;MSQ=16.72;AC=111;AN=29246;NFAM=111
chr2	160535715	160535810	chr12	10293107	10293206	43293	679.44	-	-	BND	LOW	43293_1	N	[chr12:10293158[N	43293_2	N	[chr2:160535764[N	SVTYPE=BND;POS=160535764;STRANDS=--:6;IMPRECISE;CIPOS=-48,47;CIEND=-50,49;CIPOS95=-2,2;CIEND95=-1,1;MATEID=43293_2;EVENT=43293;SU=6;PE=4;SR=2;ALG=PROD;AF=0.0006839;NSAMP=20;MSQ=13.67;AC=20;AN=29246;NFAM=20	SVTYPE=BND;POS=10293158;STRANDS=--:6;IMPRECISE;CIPOS=-50,49;CIEND=-48,47;CIPOS95=-1,1;CIEND95=-2,2;MATEID=43293_1;EVENT=43293;SECONDARY;SU=6;PE=4;SR=2;ALG=PROD;AF=0.0006839;NSAMP=20;MSQ=13.67;AC=20;AN=29246;NFAM=20
chr2	160535716	160535719	chr2	202986867	202986871	577061	78915.2	-	-	BND	LOW	577061_1	N	[chr2:202986870[N	577061_2	N	[chr2:160535718[N	SVTYPE=BND;POS=160535718;STRANDS=--:720;CIPOS=-1,2;CIEND=-2,2;CIPOS95=0,0;CIEND95=0,0;MATEID=577061_2;EVENT=577061;SU=720;PE=371;SR=349;ALG=PROD;AF=0.05443;NSAMP=1592;MSQ=27.13;AC=1592;AN=29246;NFAM=1537	SVTYPE=BND;POS=202986870;STRANDS=--:720;CIPOS=-2,2;CIEND=-1,2;CIPOS95=0,0;CIEND95=0,0;MATEID=577061_1;EVENT=577061;SECONDARY;SU=720;PE=371;SR=349;ALG=PROD;AF=0.05443;NSAMP=1592;MSQ=27.13;AC=1592;AN=29246;NFAM=1537
chr2	160535726	160536019	chr12	93411295	93411599	43860	197.43	-	+	BND	LOW	43860_1	N	]chr12:93411304]N	43860_2	N	N[chr2:160536015[	SVTYPE=BND;POS=160536015;STRANDS=-+:11;IMPRECISE;CIPOS=-288,5;CIEND=-9,295;CIPOS95=-90,0;CIEND95=0,95;MATEID=43860_2;EVENT=43860;SU=11;PE=11;SR=0;ALG=PROD;AF=3.419e-05;NSAMP=1;MSQ=197.43;AC=1;AN=29246;NFAM=1	SVTYPE=BND;POS=93411304;STRANDS=-+:11;IMPRECISE;CIPOS=-9,295;CIEND=-288,5;CIPOS95=0,95;CIEND95=-90,0;MATEID=43860_1;EVENT=43860;SECONDARY;SU=11;PE=11;SR=0;ALG=PROD;AF=3.419e-05;NSAMP=1;MSQ=197.43;AC=1;AN=29246;NFAM=1
chr2	160535732	160536600	chr12	109055231	109056045	43961	224599.0	+	+	BND	LOW	43961_1	N	N]chr12:109055401]	43961_2	N	N]chr2:160535857]	SVTYPE=BND;POS=160535857;STRANDS=++:558;IMPRECISE;CIPOS=-125,743;CIEND=-170,644;CIPOS95=-118,118;CIEND95=-60,60;MATEID=43961_2;EVENT=43961;SU=558;PE=513;SR=45;ALG=SUM;AF=0.127;NSAMP=3450;MSQ=35.77;AC=3715;AN=29246;NFAM=3257	SVTYPE=BND;POS=109055401;STRANDS=++:558;IMPRECISE;CIPOS=-170,644;CIEND=-125,743;CIPOS95=-60,60;CIEND95=-118,118;MATEID=43961_1;EVENT=43961;SECONDARY;SU=558;PE=513;SR=45;ALG=SUM;AF=0.127;NSAMP=3450;MSQ=35.77;AC=3715;AN=29246;NFAM=3257
chr2	160535733	160535749	chr13	69780707	69780726	44495	386.38	-	-	BND	LOW	44495_1	N	[chr13:69780718[N	44495_2	N	[chr2:160535735[N	SVTYPE=BND;POS=160535735;STRANDS=--:55;CIPOS=-1,15;CIEND=-10,9;CIPOS95=0,0;CIEND95=0,0;MATEID=44495_2;EVENT=44495;SU=55;PE=29;SR=26;ALG=PROD;AF=0.0006839;NSAMP=20;MSQ=17.64;AC=20;AN=29246;NFAM=20	SVTYPE=BND;POS=69780718;STRANDS=--:55;CIPOS=-10,9;CIEND=-1,15;CIPOS95=0,0;CIEND95=0,0;MATEID=44495_1;EVENT=44495;SECONDARY;SU=55;PE=29;SR=26;ALG=PROD;AF=0.0006839;NSAMP=20;MSQ=17.64;AC=20;AN=29246;NFAM=20
chr2	160535735	160536560	chr15	100962687	100963476	45938	361498.0	+	+	BND	LOW	45938_1	N	N]chr15:100962821]	45938_2	N	N]chr2:160535785]	SVTYPE=BND;POS=160535785;STRANDS=++:235;IMPRECISE;CIPOS=-50,775;CIEND=-134,655;CIPOS95=-50,127;CIEND95=-38,38;MATEID=45938_2;EVENT=45938;SU=235;PE=123;SR=112;ALG=SUM;AF=0.1906;NSAMP=5554;MSQ=38.61;AC=5573;AN=29246;NFAM=5283	SVTYPE=BND;POS=100962821;STRANDS=++:235;IMPRECISE;CIPOS=-134,655;CIEND=-50,775;CIPOS95=-38,38;CIEND95=-50,127;MATEID=45938_1;EVENT=45938;SECONDARY;SU=235;PE=123;SR=112;ALG=SUM;AF=0.1906;NSAMP=5554;MSQ=38.61;AC=5573;AN=29246;NFAM=5283
chr2	160535746	160535805	chr6	123911782	123911841	53953	84857.3	-	+	BND	LOW	53953_1	N	]chr6:123911812]N	53953_2	N	N[chr2:160535777[	SVTYPE=BND;POS=160535777;STRANDS=-+:6;CIPOS=-30,29;CIEND=-30,29;CIPOS95=0,0;CIEND95=0,0;MATEID=53953_2;EVENT=53953;SU=6;PE=2;SR=4;ALG=PROD;AF=0.05584;NSAMP=1633;MSQ=29.8;AC=1633;AN=29246;NFAM=1583	SVTYPE=BND;POS=123911812;STRANDS=-+:6;CIPOS=-30,29;CIEND=-30,29;CIPOS95=0,0;CIEND95=0,0;MATEID=53953_1;EVENT=53953;SECONDARY;SU=6;PE=2;SR=4;ALG=PROD;AF=0.05584;NSAMP=1633;MSQ=29.8;AC=1633;AN=29246;NFAM=1583
chr2	160535788	160535887	chr16	68745499	68745598	46401	7891.89	+	-	BND	LOW	46401_1	N	N[chr16:68745550[	46401_2	N	]chr2:160535838]N	SVTYPE=BND;POS=160535838;STRANDS=+-:4;IMPRECISE;CIPOS=-50,49;CIEND=-50,49;CIPOS95=-3,3;CIEND95=-3,3;MATEID=46401_2;EVENT=46401;SU=4;PE=3;SR=1;ALG=PROD;AF=0.009779;NSAMP=284;MSQ=13.64;AC=286;AN=29246;NFAM=282	SVTYPE=BND;POS=68745550;STRANDS=+-:4;IMPRECISE;CIPOS=-50,49;CIEND=-50,49;CIPOS95=-3,3;CIEND95=-3,3;MATEID=46401_1;EVENT=46401;SECONDARY;SU=4;PE=3;SR=1;ALG=PROD;AF=0.009779;NSAMP=284;MSQ=13.64;AC=286;AN=29246;NFAM=282
chr2	160535789	160536674	chrX	22412629	22413423	57285	187.6	+	+	BND	LOW	57285_1	N	N]chrX:22412679]	57285_2	N	N]chr2:160535837]	SVTYPE=BND;POS=160535837;STRANDS=++:5;IMPRECISE;CIPOS=-48,837;CIEND=-50,744;CIPOS95=-48,152;CIEND95=-50,116;MATEID=57285_2;EVENT=57285;SU=5;PE=5;SR=0;ALG=PROD;AF=0.000171;NSAMP=5;MSQ=25.34;AC=5;AN=29246;NFAM=5	SVTYPE=BND;POS=22412679;STRANDS=++:5;IMPRECISE;CIPOS=-50,744;CIEND=-48,837;CIPOS95=-50,116;CIEND95=-48,152;MATEID=57285_1;EVENT=57285;SECONDARY;SU=5;PE=5;SR=0;ALG=PROD;AF=0.000171;NSAMP=5;MSQ=25.34;AC=5;AN=29246;NFAM=5
chr2	160535790	160535857	chr7	67730559	67730653	54714	185.1	+	-	BND	LOW	54714_1	N	N[chr7:67730607[	54714_2	N	]chr2:160535837]N	SVTYPE=BND;POS=160535837;STRANDS=+-:17;IMPRECISE;CIPOS=-47,20;CIEND=-47,47;CIPOS95=-1,1;CIEND95=-2,2;MATEID=54714_2;EVENT=54714;SU=17;PE=9;SR=8;ALG=PROD;AF=0.0002052;NSAMP=6;MSQ=12.09;AC=6;AN=29246;NFAM=6	SVTYPE=BND;POS=67730607;STRANDS=+-:17;IMPRECISE;CIPOS=-47,47;CIEND=-47,20;CIPOS95=-2,2;CIEND95=-1,1;MATEID=54714_1;EVENT=54714;SECONDARY;SU=17;PE=9;SR=8;ALG=PROD;AF=0.0002052;NSAMP=6;MSQ=12.09;AC=6;AN=29246;NFAM=6
chr2	160535795	160535851	chr18	64743869	64743928	47539	41.33	+	-	BND	LOW	47539_1	N	N[chr18:64743900[	47539_2	N	]chr2:160535822]N	SVTYPE=BND;POS=160535822;STRANDS=+-:5;IMPRECISE;CIPOS=-27,29;CIEND=-30,29;CIPOS95=-2,2;CIEND95=-1,1;MATEID=47539_2;EVENT=47539;SU=5;PE=3;SR=2;ALG=PROD;AF=3.419e-05;NSAMP=1;MSQ=6.93;AC=1;AN=29246;NFAM=1	SVTYPE=BND;POS=64743900;STRANDS=+-:5;IMPRECISE;CIPOS=-30,29;CIEND=-27,29;CIPOS95=-1,1;CIEND95=-2,2;MATEID=47539_1;EVENT=47539;SECONDARY;SU=5;PE=3;SR=2;ALG=PROD;AF=3.419e-05;NSAMP=1;MSQ=6.93;AC=1;AN=29246;NFAM=1
chr2	160535798	160536567	chr4	16739103	16739681	50779	929.34	+	-	BND	LOW	50779_1	N	N[chr4:16739633[	50779_2	N	]chr2:160535847]N	SVTYPE=BND;POS=160535847;STRANDS=+-:8;IMPRECISE;CIPOS=-49,720;CIEND=-529,49;CIPOS95=-49,132;CIEND95=-57,49;MATEID=50779_2;EVENT=50779;SU=8;PE=8;SR=0;ALG=PROD;AF=0.001265;NSAMP=37;MSQ=20.27;AC=37;AN=29246;NFAM=37	SVTYPE=BND;POS=16739633;STRANDS=+-:8;IMPRECISE;CIPOS=-529,49;CIEND=-49,720;CIPOS95=-57,49;CIEND95=-49,132;MATEID=50779_1;EVENT=50779;SECONDARY;SU=8;PE=8;SR=0;ALG=PROD;AF=0.001265;NSAMP=37;MSQ=20.27;AC=37;AN=29246;NFAM=37
chr2	160535803	160535812	chr2	202986905	202986914	577062	1928.41	+	+	BND	LOW	577062_1	N	N]chr2:202986908]	577062_2	N	N]chr2:160535807]	SVTYPE=BND;POS=160535807;STRANDS=++:206;IMPRECISE;CIPOS=-4,5;CIEND=-3,6;CIPOS95=0,0;CIEND95=-1,1;MATEID=577062_2;EVENT=577062;SU=206;PE=124;SR=82;ALG=PROD;AF=0.001607;NSAMP=47;MSQ=28.06;AC=47;AN=29246;NFAM=47	SVTYPE=BND;POS=202986908;STRANDS=++:206;IMPRECISE;CIPOS=-3,6;CIEND=-4,5;CIPOS95=-1,1;CIEND95=0,0;MATEID=577062_1;EVENT=577062;SECONDARY;SU=206;PE=124;SR=82;ALG=PROD;AF=0.001607;NSAMP=47;MSQ=28.06;AC=47;AN=29246;NFAM=47
chr2	160535805	160536478	chr8	144089511	144089993	56182	146.85	+	+	BND	LOW	56182_1	N	N]chr8:144089561]	56182_2	N	N]chr2:160535855]	SVTYPE=BND;POS=160535855;STRANDS=++:4;IMPRECISE;CIPOS=-50,623;CIEND=-50,432;CIPOS95=-50,200;CIEND95=-50,107;MATEID=56182_2;EVENT=56182;SU=4;PE=4;SR=0;ALG=PROD;AF=0.0002735;NSAMP=8;MSQ=11.42;AC=8;AN=29246;NFAM=7	SVTYPE=BND;POS=144089561;STRANDS=++:4;IMPRECISE;CIPOS=-50,432;CIEND=-50,623;CIPOS95=-50,107;CIEND95=-50,200;MATEID=56182_1;EVENT=56182;SECONDARY;SU=4;PE=4;SR=0;ALG=PROD;AF=0.0002735;NSAMP=8;MSQ=11.42;AC=8;AN=29246;NFAM=7
chr2	160535805	160536564	chr16	51086092	51086794	46271	1202.77	+	+	BND	LOW	46271_1	N	N]chr16:51086212]	46271_2	N	N]chr2:160535858]	SVTYPE=BND;POS=160535858;STRANDS=++:58;IMPRECISE;CIPOS=-53,706;CIEND=-120,582;CIPOS95=-53,185;CIEND95=-97,97;MATEID=46271_2;EVENT=46271;SU=58;PE=58;SR=0;ALG=SUM;AF=0.001094;NSAMP=32;MSQ=21.94;AC=32;AN=29246;NFAM=31	SVTYPE=BND;POS=51086212;STRANDS=++:58;IMPRECISE;CIPOS=-120,582;CIEND=-53,706;CIPOS95=-97,97;CIEND95=-53,185;MATEID=46271_1;EVENT=46271;SECONDARY;SU=58;PE=58;SR=0;ALG=SUM;AF=0.001094;NSAMP=32;MSQ=21.94;AC=32;AN=29246;NFAM=31
chr2	160535809	160536525	chr12	10815720	10816234	43302	87.87	+	+	BND	LOW	43302_1	N	N]chr12:10815750]	43302_2	N	N]chr2:160535839]	SVTYPE=BND;POS=160535839;STRANDS=++:8;IMPRECISE;CIPOS=-30,686;CIEND=-30,484;CIPOS95=-30,157;CIEND95=-30,73;MATEID=43302_2;EVENT=43302;SU=8;PE=8;SR=0;ALG=PROD;AF=0.0002052;NSAMP=6;MSQ=11.03;AC=6;AN=29246;NFAM=6	SVTYPE=BND;POS=10815750;STRANDS=++:8;IMPRECISE;CIPOS=-30,484;CIEND=-30,686;CIPOS95=-30,73;CIEND95=-30,157;MATEID=43302_1;EVENT=43302;SECONDARY;SU=8;PE=8;SR=0;ALG=PROD;AF=0.0002052;NSAMP=6;MSQ=11.03;AC=6;AN=29246;NFAM=6
chr2	160535813	160536495	chr16	80965210	80965739	46489	1440.11	+	+	BND	LOW	46489_1	N	N]chr16:80965240]	46489_2	N	N]chr2:160535843]	SVTYPE=BND;POS=160535843;STRANDS=++:4;IMPRECISE;CIPOS=-30,652;CIEND=-30,499;CIPOS95=-30,218;CIEND95=-30,154;MATEID=46489_2;EVENT=46489;SU=4;PE=4;SR=0;ALG=PROD;AF=0.002325;NSAMP=65;MSQ=16.68;AC=68;AN=29246;NFAM=65	SVTYPE=BND;POS=80965240;STRANDS=++:4;IMPRECISE;CIPOS=-30,499;CIEND=-30,652;CIPOS95=-30,154;CIEND95=-30,218;MATEID=46489_1;EVENT=46489;SECONDARY;SU=4;PE=4;SR=0;ALG=PROD;AF=0.002325;NSAMP=65;MSQ=16.68;AC=68;AN=29246;NFAM=65
chr2	160535815	160535851	chr10	44872805	44872864	41600	450.54	+	+	BND	LOW	41600_1	N	N]chr10:44872835]	41600_2	N	N]chr2:160535831]	SVTYPE=BND;POS=160535831;STRANDS=++:20;IMPRECISE;CIPOS=-16,20;CIEND=-30,29;CIPOS95=-1,1;CIEND95=-3,3;MATEID=41600_2;EVENT=41600;SU=20;PE=19;SR=1;ALG=PROD;AF=0.000718;NSAMP=21;MSQ=18.52;AC=21;AN=29246;NFAM=21	SVTYPE=BND;POS=44872835;STRANDS=++:20;IMPRECISE;CIPOS=-30,29;CIEND=-16,20;CIPOS95=-3,3;CIEND95=-1,1;MATEID=41600_1;EVENT=41600;SECONDARY;SU=20;PE=19;SR=1;ALG=PROD;AF=0.000718;NSAMP=21;MSQ=18.52;AC=21;AN=29246;NFAM=21
chr2	160535815	160536478	chr4	185374997	185375585	51838	55.96	+	-	BND	LOW	51838_1	N	N[chr4:185375557[	51838_2	N	]chr2:160535845]N	SVTYPE=BND;POS=160535845;STRANDS=+-:4;IMPRECISE;CIPOS=-30,633;CIEND=-559,29;CIPOS95=-30,208;CIEND95=-169,29;MATEID=51838_2;EVENT=51838;SU=4;PE=4;SR=0;ALG=PROD;AF=6.839e-05;NSAMP=2;MSQ=12.43;AC=2;AN=29246;NFAM=2	SVTYPE=BND;POS=185375557;STRANDS=+-:4;IMPRECISE;CIPOS=-559,29;CIEND=-30,633;CIPOS95=-169,29;CIEND95=-30,208;MATEID=51838_1;EVENT=51838;SECONDARY;SU=4;PE=4;SR=0;ALG=PROD;AF=6.839e-05;NSAMP=2;MSQ=12.43;AC=2;AN=29246;NFAM=2
chr2	160535818	160535876	chr6	113037972	113038031	53833	281080.0	+	+	BND	LOW	53833_1	N	N]chr6:113038002]	53833_2	N	N]chr2:160535847]	SVTYPE=BND;POS=160535847;STRANDS=++:4;IMPRECISE;CIPOS=-29,29;CIEND=-30,29;CIPOS95=-1,1;CIEND95=-1,1;MATEID=53833_2;EVENT=53833;SU=4;PE=1;SR=3;ALG=PROD;AF=0.2259;NSAMP=5489;MSQ=31.01;AC=6608;AN=29246;NFAM=5100	SVTYPE=BND;POS=113038002;STRANDS=++:4;IMPRECISE;CIPOS=-30,29;CIEND=-29,29;CIPOS95=-1,1;CIEND95=-1,1;MATEID=53833_1;EVENT=53833;SECONDARY;SU=4;PE=1;SR=3;ALG=PROD;AF=0.2259;NSAMP=5489;MSQ=31.01;AC=6608;AN=29246;NFAM=5100
chr2	160535820	160535833	chr11	115871036	115871052	43055	107185.0	+	+	BND	LOW	43055_1	N	N]chr11:115871044]	43055_2	N	N]chr2:160535825]	SVTYPE=BND;POS=160535825;STRANDS=++:69;CIPOS=-5,8;CIEND=-8,8;CIPOS95=0,0;CIEND95=0,0;MATEID=43055_2;EVENT=43055;SU=69;PE=25;SR=44;ALG=PROD;AF=0.06695;NSAMP=1890;MSQ=41.66;AC=1958;AN=29246;NFAM=1839	SVTYPE=BND;POS=115871044;STRANDS=++:69;CIPOS=-8,8;CIEND=-5,8;CIPOS95=0,0;CIEND95=0,0;MATEID=43055_1;EVENT=43055;SECONDARY;SU=69;PE=25;SR=44;ALG=PROD;AF=0.06695;NSAMP=1890;MSQ=41.66;AC=1958;AN=29246;NFAM=1839
chr2	160535821	160535838	chr5	20242601	20242620	51993	52057.0	+	-	BND	LOW	51993_1	N	N[chr5:20242612[	51993_2	N	]chr2:160535831]N	SVTYPE=BND;POS=160535831;STRANDS=+-:34;IMPRECISE;CIPOS=-10,7;CIEND=-10,9;CIPOS95=-1,1;CIEND95=0,0;MATEID=51993_2;EVENT=51993;SU=34;PE=30;SR=4;ALG=PROD;AF=0.04872;NSAMP=1341;MSQ=20.43;AC=1425;AN=29246;NFAM=1305	SVTYPE=BND;POS=20242612;STRANDS=+-:34;IMPRECISE;CIPOS=-10,9;CIEND=-10,7;CIPOS95=0,0;CIEND95=-1,1;MATEID=51993_1;EVENT=51993;SECONDARY;SU=34;PE=30;SR=4;ALG=PROD;AF=0.04872;NSAMP=1341;MSQ=20.43;AC=1425;AN=29246;NFAM=1305
chr2	160535825	160536431	chr5	58612154	58612567	52217	226.78	+	-	BND	LOW	52217_1	N	N[chr5:58612519[	52217_2	N	]chr2:160535857]N	SVTYPE=BND;POS=160535857;STRANDS=+-:20;IMPRECISE;CIPOS=-32,574;CIEND=-364,49;CIPOS95=-32,147;CIEND95=-37,37;MATEID=52217_2;EVENT=52217;SU=20;PE=20;SR=0;ALG=PROD;AF=0.0002735;NSAMP=8;MSQ=25.69;AC=8;AN=29246;NFAM=8	SVTYPE=BND;POS=58612519;STRANDS=+-:20;IMPRECISE;CIPOS=-364,49;CIEND=-32,574;CIPOS95=-37,37;CIEND95=-32,147;MATEID=52217_1;EVENT=52217;SECONDARY;SU=20;PE=20;SR=0;ALG=PROD;AF=0.0002735;NSAMP=8;MSQ=25.69;AC=8;AN=29246;NFAM=8
chr2	160535825	160536454	chr15	94389638	94390166	45892	128.98	+	-	BND	LOW	45892_1	N	N[chr15:94390138[	45892_2	N	]chr2:160535855]N	SVTYPE=BND;POS=160535855;STRANDS=+-:9;IMPRECISE;CIPOS=-30,599;CIEND=-499,29;CIPOS95=-30,176;CIEND95=-118,29;MATEID=45892_2;EVENT=45892;SU=9;PE=9;SR=0;ALG=PROD;AF=0.000171;NSAMP=5;MSQ=14.93;AC=5;AN=29246;NFAM=5	SVTYPE=BND;POS=94390138;STRANDS=+-:9;IMPRECISE;CIPOS=-499,29;CIEND=-30,599;CIPOS95=-118,29;CIEND95=-30,176;MATEID=45892_1;EVENT=45892;SECONDARY;SU=9;PE=9;SR=0;ALG=PROD;AF=0.000171;NSAMP=5;MSQ=14.93;AC=5;AN=29246;NFAM=5
chr2	160535827	160536403	chr2	163660746	163661162	577060	188.55	+	+	BND	LOW	577060_1	N	N]chr2:163660776]	577060_2	N	N]chr2:160535857]	SVTYPE=BND;POS=160535857;STRANDS=++:13;IMPRECISE;CIPOS=-30,546;CIEND=-30,386;CIPOS95=-30,109;CIEND95=-30,60;MATEID=577060_2;EVENT=577060;SU=13;PE=13;SR=0;ALG=PROD;AF=0.0002735;NSAMP=8;MSQ=12.99;AC=8;AN=29246;NFAM=8	SVTYPE=BND;POS=163660776;STRANDS=++:13;IMPRECISE;CIPOS=-30,386;CIEND=-30,546;CIPOS95=-30,60;CIEND95=-30,109;MATEID=577060_1;EVENT=577060;SECONDARY;SU=13;PE=13;SR=0;ALG=PROD;AF=0.0002735;NSAMP=8;MSQ=12.99;AC=8;AN=29246;NFAM=8
chr2	160535827	160536484	chr5	97179738	97180157	52444	515.43	+	-	BND	LOW	52444_1	N	N[chr5:97180129[	52444_2	N	]chr2:160535857]N	SVTYPE=BND;POS=160535857;STRANDS=+-:8;IMPRECISE;CIPOS=-30,627;CIEND=-390,29;CIPOS95=-30,124;CIEND95=-62,29;MATEID=52444_2;EVENT=52444;SU=8;PE=8;SR=0;ALG=PROD;AF=0.0008206;NSAMP=23;MSQ=18.06;AC=24;AN=29246;NFAM=23	SVTYPE=BND;POS=97180129;STRANDS=+-:8;IMPRECISE;CIPOS=-390,29;CIEND=-30,627;CIPOS95=-62,29;CIEND95=-30,124;MATEID=52444_1;EVENT=52444;SECONDARY;SU=8;PE=8;SR=0;ALG=PROD;AF=0.0008206;NSAMP=23;MSQ=18.06;AC=24;AN=29246;NFAM=23
chr2	160535827	160536524	chr3	140983014	140983587	50296	690.94	+	-	BND	LOW	50296_1	N	N[chr3:140983559[	50296_2	N	]chr2:160535857]N	SVTYPE=BND;POS=160535857;STRANDS=+-:4;IMPRECISE;CIPOS=-30,667;CIEND=-544,29;CIPOS95=-30,222;CIEND95=-145,29;MATEID=50296_2;EVENT=50296;SU=4;PE=4;SR=0;ALG=PROD;AF=0.0008548;NSAMP=20;MSQ=28.04;AC=25;AN=29246;NFAM=20	SVTYPE=BND;POS=140983559;STRANDS=+-:4;IMPRECISE;CIPOS=-544,29;CIEND=-30,667;CIPOS95=-145,29;CIEND95=-30,222;MATEID=50296_1;EVENT=50296;SECONDARY;SU=4;PE=4;SR=0;ALG=PROD;AF=0.0008548;NSAMP=20;MSQ=28.04;AC=25;AN=29246;NFAM=20
chr2	160535827	160536550	chr12	98440352	98440865	43907	454.86	+	-	BND	LOW	43907_1	N	N[chr12:98440837[	43907_2	N	]chr2:160535857]N	SVTYPE=BND;POS=160535857;STRANDS=+-:4;IMPRECISE;CIPOS=-30,693;CIEND=-484,29;CIPOS95=-30,169;CIEND95=-135,29;MATEID=43907_2;EVENT=43907;SU=4;PE=4;SR=0;ALG=PROD;AF=0.0006155;NSAMP=17;MSQ=20.22;AC=18;AN=29246;NFAM=17	SVTYPE=BND;POS=98440837;STRANDS=+-:4;IMPRECISE;CIPOS=-484,29;CIEND=-30,693;CIPOS95=-135,29;CIEND95=-30,169;MATEID=43907_1;EVENT=43907;SECONDARY;SU=4;PE=4;SR=0;ALG=PROD;AF=0.0006155;NSAMP=17;MSQ=20.22;AC=18;AN=29246;NFAM=17
chr2	160535827	160536594	chr6	144732017	144732758	54084	44.69	+	+	BND	LOW	54084_1	N	N]chr6:144732047]	54084_2	N	N]chr2:160535857]	SVTYPE=BND;POS=160535857;STRANDS=++:4;IMPRECISE;CIPOS=-30,737;CIEND=-30,711;CIPOS95=-30,240;CIEND95=-30,233;MATEID=54084_2;EVENT=54084;SU=4;PE=4;SR=0;ALG=PROD;AF=3.419e-05;NSAMP=1;MSQ=35.82;AC=1;AN=29246;NFAM=1	SVTYPE=BND;POS=144732047;STRANDS=++:4;IMPRECISE;CIPOS=-30,711;CIEND=-30,737;CIPOS95=-30,233;CIEND95=-30,240;MATEID=54084_1;EVENT=54084;SECONDARY;SU=4;PE=4;SR=0;ALG=PROD;AF=3.419e-05;NSAMP=1;MSQ=35.82;AC=1;AN=29246;NFAM=1
chr2	160535829	160536390	chr15	74524871	74525157	45748	399.66	+	-	BND	LOW	45748_1	N	N[chr15:74525129[	45748_2	N	]chr2:160535857]N	SVTYPE=BND;POS=160535857;STRANDS=+-:9;IMPRECISE;CIPOS=-28,533;CIEND=-257,29;CIPOS95=-28,133;CIEND95=-56,29;MATEID=45748_2;EVENT=45748;SU=9;PE=9;SR=0;ALG=PROD;AF=0.0007864;NSAMP=23;MSQ=12.14;AC=23;AN=29246;NFAM=23	SVTYPE=BND;POS=74525129;STRANDS=+-:9;IMPRECISE;CIPOS=-257,29;CIEND=-28,533;CIPOS95=-56,29;CIEND95=-28,133;MATEID=45748_1;EVENT=45748;SECONDARY;SU=9;PE=9;SR=0;ALG=PROD;AF=0.0007864;NSAMP=23;MSQ=12.14;AC=23;AN=29246;NFAM=23
chr2	160535830	160535866	chrX	121770679	121770738	57909	4660.96	+	+	BND	LOW	57909_1	N	N]chrX:121770709]	57909_2	N	N]chr2:160535856]	SVTYPE=BND;POS=160535856;STRANDS=++:10;IMPRECISE;CIPOS=-26,10;CIEND=-30,29;CIPOS95=-20,10;CIEND95=0,0;MATEID=57909_2;EVENT=57909;SU=10;PE=6;SR=4;ALG=PROD;AF=0.005129;NSAMP=150;MSQ=21.4;AC=150;AN=29246;NFAM=148	SVTYPE=BND;POS=121770709;STRANDS=++:10;IMPRECISE;CIPOS=-30,29;CIEND=-26,10;CIPOS95=0,0;CIEND95=-20,10;MATEID=57909_1;EVENT=57909;SECONDARY;SU=10;PE=6;SR=4;ALG=PROD;AF=0.005129;NSAMP=150;MSQ=21.4;AC=150;AN=29246;NFAM=148
chr2	160535832	160535850	chr10	12204999	12205017	41710	752242.0	-	+	BND	LOW	41710_1	N	]chr10:12205009]N	41710_2	N	N[chr2:160535842[	SVTYPE=BND;POS=160535842;STRANDS=-+:4;IMPRECISE;CIPOS=-9,9;CIEND=-10,8;CIPOS95=-1,1;CIEND95=-1,1;MATEID=41710_2;EVENT=41710;SU=4;PE=1;SR=3;ALG=PROD;AF=0.2573;NSAMP=6332;MSQ=74.64;AC=7526;AN=29246;NFAM=6013	SVTYPE=BND;POS=12205009;STRANDS=-+:4;IMPRECISE;CIPOS=-10,8;CIEND=-9,9;CIPOS95=-1,1;CIEND95=-1,1;MATEID=41710_1;EVENT=41710;SECONDARY;SU=4;PE=1;SR=3;ALG=PROD;AF=0.2573;NSAMP=6332;MSQ=74.64;AC=7526;AN=29246;NFAM=6013
chr2	160535837	160535845	chr5	124935748	124935757	52623	434906.0	-	+	BND	LOW	52623_1	N	]chr5:124935753]N	52623_2	N	N[chr2:160535842[	SVTYPE=BND;POS=160535842;STRANDS=-+:165;CIPOS=-4,4;CIEND=-5,4;CIPOS95=0,0;CIEND95=0,0;MATEID=52623_2;EVENT=52623;SU=165;PE=0;SR=165;ALG=PROD;AF=0.1682;NSAMP=4739;MSQ=59.49;AC=4919;AN=29246;NFAM=4541	SVTYPE=BND;POS=124935753;STRANDS=-+:165;CIPOS=-5,4;CIEND=-4,4;CIPOS95=0,0;CIEND95=0,0;MATEID=52623_1;EVENT=52623;SECONDARY;SU=165;PE=0;SR=165;ALG=PROD;AF=0.1682;NSAMP=4739;MSQ=59.49;AC=4919;AN=29246;NFAM=4541
chr2	160535837	160536337	chr13	94429796	94429951	44636	2227.06	+	+	BND	LOW	44636_1	N	N]chr13:94429817]	44636_2	N	N]chr2:160535847]	SVTYPE=BND;POS=160535847;STRANDS=++:172;IMPRECISE;CIPOS=-10,490;CIEND=-21,134;CIPOS95=-10,46;CIEND95=-8,8;MATEID=44636_2;EVENT=44636;SU=172;PE=172;SR=0;ALG=PROD;AF=0.002667;NSAMP=78;MSQ=20.59;AC=78;AN=29246;NFAM=77	SVTYPE=BND;POS=94429817;STRANDS=++:172;IMPRECISE;CIPOS=-21,134;CIEND=-10,490;CIPOS95=-8,8;CIEND95=-10,46;MATEID=44636_1;EVENT=44636;SECONDARY;SU=172;PE=172;SR=0;ALG=PROD;AF=0.002667;NSAMP=78;MSQ=20.59;AC=78;AN=29246;NFAM=77
chr2	160535844	160535859	chr4	22572250	22572269	50820	133443.0	+	+	BND	LOW	50820_1	N	N]chr4:22572260]	50820_2	N	N]chr2:160535850]	SVTYPE=BND;POS=160535850;STRANDS=++:69;CIPOS=-6,9;CIEND=-10,9;CIPOS95=0,0;CIEND95=0,0;MATEID=50820_2;EVENT=50820;SU=69;PE=50;SR=19;ALG=PROD;AF=0.09728;NSAMP=2805;MSQ=27.68;AC=2845;AN=29246;NFAM=2696	SVTYPE=BND;POS=22572260;STRANDS=++:69;CIPOS=-10,9;CIEND=-6,9;CIPOS95=0,0;CIEND95=0,0;MATEID=50820_1;EVENT=50820;SECONDARY;SU=69;PE=50;SR=19;ALG=PROD;AF=0.09728;NSAMP=2805;MSQ=27.68;AC=2845;AN=29246;NFAM=2696
chr2	160535844	160535859	chr8	124602197	124602216	56050	57548.0	+	+	BND	LOW	56050_1	N	N]chr8:124602207]	56050_2	N	N]chr2:160535850]	SVTYPE=BND;POS=160535850;STRANDS=++:29;IMPRECISE;CIPOS=-6,9;CIEND=-10,9;CIPOS95=-1,1;CIEND95=0,0;MATEID=56050_2;EVENT=56050;SU=29;PE=20;SR=9;ALG=PROD;AF=0.05184;NSAMP=1507;MSQ=29.85;AC=1516;AN=29246;NFAM=1483	SVTYPE=BND;POS=124602207;STRANDS=++:29;IMPRECISE;CIPOS=-10,9;CIEND=-6,9;CIPOS95=0,0;CIEND95=-1,1;MATEID=56050_1;EVENT=56050;SECONDARY;SU=29;PE=20;SR=9;ALG=PROD;AF=0.05184;NSAMP=1507;MSQ=29.85;AC=1516;AN=29246;NFAM=1483
chr2	160535847	160536349	chr13	69780711	69780979	44494	1219.3	+	+	BND	LOW	44494_1	N	N]chr13:69780761]	44494_2	N	N]chr2:160535858]	SVTYPE=BND;POS=160535858;STRANDS=++:55;IMPRECISE;CIPOS=-11,491;CIEND=-50,218;CIPOS95=-11,86;CIEND95=-11,11;MATEID=44494_2;EVENT=44494;SU=55;PE=55;SR=0;ALG=PROD;AF=0.001299;NSAMP=38;MSQ=26.05;AC=38;AN=29246;NFAM=38	SVTYPE=BND;POS=69780761;STRANDS=++:55;IMPRECISE;CIPOS=-50,218;CIEND=-11,491;CIPOS95=-11,11;CIEND95=-11,86;MATEID=44494_1;EVENT=44494;SECONDARY;SU=55;PE=55;SR=0;ALG=PROD;AF=0.001299;NSAMP=38;MSQ=26.05;AC=38;AN=29246;NFAM=38
chr2	160535847	160536541	chr4	82712286	82712739	51212	14586.0	+	+	BND	LOW	51212_1	N	N]chr4:82712296]	51212_2	N	N]chr2:160535857]	SVTYPE=BND;POS=160535857;STRANDS=++:4;IMPRECISE;CIPOS=-10,684;CIEND=-10,443;CIPOS95=0,225;CIEND95=-2,103;MATEID=51212_2;EVENT=51212;SU=4;PE=4;SR=0;ALG=PROD;AF=0.01959;NSAMP=504;MSQ=19.63;AC=573;AN=29246;NFAM=492	SVTYPE=BND;POS=82712296;STRANDS=++:4;IMPRECISE;CIPOS=-10,443;CIEND=-10,684;CIPOS95=-2,103;CIEND95=0,225;MATEID=51212_1;EVENT=51212;SECONDARY;SU=4;PE=4;SR=0;ALG=PROD;AF=0.01959;NSAMP=504;MSQ=19.63;AC=573;AN=29246;NFAM=492
chr2	160535847	160536546	chr8	136257400	136257758	56140	128.51	+	-	BND	LOW	56140_1	N	N[chr8:136257750[	56140_2	N	]chr2:160535857]N	SVTYPE=BND;POS=160535857;STRANDS=+-:4;IMPRECISE;CIPOS=-10,689;CIEND=-349,9;CIPOS95=0,226;CIEND95=-96,2;MATEID=56140_2;EVENT=56140;SU=4;PE=4;SR=0;ALG=PROD;AF=0.0003077;NSAMP=9;MSQ=13.18;AC=9;AN=29246;NFAM=9	SVTYPE=BND;POS=136257750;STRANDS=+-:4;IMPRECISE;CIPOS=-349,9;CIEND=-10,689;CIPOS95=-96,2;CIEND95=0,226;MATEID=56140_1;EVENT=56140;SECONDARY;SU=4;PE=4;SR=0;ALG=PROD;AF=0.0003077;NSAMP=9;MSQ=13.18;AC=9;AN=29246;NFAM=9
chr2	160535848	160535899	chr18	54850360	54850409	47477	1828.55	+	+	BND	LOW	47477_1	N	N]chr18:54850369]	47477_2	N	N]chr2:160535858]	SVTYPE=BND;POS=160535858;STRANDS=++:85;IMPRECISE;CIPOS=-10,41;CIEND=-9,40;CIPOS95=-1,1;CIEND95=0,0;MATEID=47477_2;EVENT=47477;SU=85;PE=84;SR=1;ALG=PROD;AF=0.001675;NSAMP=49;MSQ=33.29;AC=49;AN=29246;NFAM=49	SVTYPE=BND;POS=54850369;STRANDS=++:85;IMPRECISE;CIPOS=-9,40;CIEND=-10,41;CIPOS95=0,0;CIEND95=-1,1;MATEID=47477_1;EVENT=47477;SECONDARY;SU=85;PE=84;SR=1;ALG=PROD;AF=0.001675;NSAMP=49;MSQ=33.29;AC=49;AN=29246;NFAM=49
chr2	160535848	160536371	chr9	110755892	110756315	56819	968.51	+	+	BND	LOW	56819_1	N	N]chr9:110755942]	56819_2	N	N]chr2:160535857]	SVTYPE=BND;POS=160535857;STRANDS=++:38;IMPRECISE;CIPOS=-9,514;CIEND=-50,373;CIPOS95=-9,112;CIEND95=-31,31;MATEID=56819_2;EVENT=56819;SU=38;PE=38;SR=0;ALG=PROD;AF=0.000718;NSAMP=20;MSQ=26.56;AC=21;AN=29246;NFAM=20	SVTYPE=BND;POS=110755942;STRANDS=++:38;IMPRECISE;CIPOS=-50,373;CIEND=-9,514;CIPOS95=-31,31;CIEND95=-9,112;MATEID=56819_1;EVENT=56819;SECONDARY;SU=38;PE=38;SR=0;ALG=PROD;AF=0.000718;NSAMP=20;MSQ=26.56;AC=21;AN=29246;NFAM=20
chr2	160535848	160536458	chr13	106452482	106453001	44727	144.13	+	+	BND	LOW	44727_1	N	N]chr13:106452492]	44727_2	N	N]chr2:160535857]	SVTYPE=BND;POS=160535857;STRANDS=++:5;IMPRECISE;CIPOS=-9,601;CIEND=-10,509;CIPOS95=0,211;CIEND95=-2,162;MATEID=44727_2;EVENT=44727;SU=5;PE=5;SR=0;ALG=PROD;AF=0.0001368;NSAMP=4;MSQ=34.38;AC=4;AN=29246;NFAM=4	SVTYPE=BND;POS=106452492;STRANDS=++:5;IMPRECISE;CIPOS=-10,509;CIEND=-9,601;CIPOS95=-2,162;CIEND95=0,211;MATEID=44727_1;EVENT=44727;SECONDARY;SU=5;PE=5;SR=0;ALG=PROD;AF=0.0001368;NSAMP=4;MSQ=34.38;AC=4;AN=29246;NFAM=4
chr2	160536004	160536023	chr8	47592640	47592654	55576	176.46	-	+	BND	LOW	55576_1	N	]chr8:47592645]N	55576_2	N	N[chr2:160536015[	SVTYPE=BND;POS=160536015;STRANDS=-+:9;IMPRECISE;CIPOS=-10,9;CIEND=-5,9;CIPOS95=-1,1;CIEND95=-1,1;MATEID=55576_2;EVENT=55576;SU=9;PE=7;SR=2;ALG=PROD;AF=3.419e-05;NSAMP=1;MSQ=176.46;AC=1;AN=29246;NFAM=1	SVTYPE=BND;POS=47592645;STRANDS=-+:9;IMPRECISE;CIPOS=-5,9;CIEND=-10,9;CIPOS95=-1,1;CIEND95=-1,1;MATEID=55576_1;EVENT=55576;SECONDARY;SU=9;PE=7;SR=2;ALG=PROD;AF=3.419e-05;NSAMP=1;MSQ=176.46;AC=1;AN=29246;NFAM=1
chr2	160536004	160536023	chr12	93441911	93441930	43862	17.54	-	+	BND	LOW	43862_1	N	]chr12:93441921]N	43862_2	N	N[chr2:160536015[	SVTYPE=BND;POS=160536015;STRANDS=-+:8;CIPOS=-10,9;CIEND=-10,9;CIPOS95=0,0;CIEND95=0,0;MATEID=43862_2;EVENT=43862;SU=8;PE=0;SR=8;ALG=PROD;AF=3.419e-05;NSAMP=1;MSQ=17.54;AC=1;AN=29246;NFAM=1	SVTYPE=BND;POS=93441921;STRANDS=-+:8;CIPOS=-10,9;CIEND=-10,9;CIPOS95=0,0;CIEND95=0,0;MATEID=43862_1;EVENT=43862;SECONDARY;SU=8;PE=0;SR=8;ALG=PROD;AF=3.419e-05;NSAMP=1;MSQ=17.54;AC=1;AN=29246;NFAM=1
chr2	160537583	160537600	chr2	160537641	160537658	282943	9842.35	+	-	BND	LOW	282943_1	N	N[chr2:160537651[	282943_2	N	]chr2:160537592]N	SVTYPE=BND;POS=160537592;STRANDS=+-:4;CIPOS=-9,8;CIEND=-9,8;CIPOS95=0,0;CIEND95=0,0;MATEID=282943_2;EVENT=282943;SU=4;PE=0;SR=4;ALG=PROD;AF=0.0106;NSAMP=310;MSQ=27.01;RECLASSIFIED;AC=310;AN=29246;NFAM=310	SVTYPE=BND;POS=160537651;STRANDS=+-:4;CIPOS=-9,8;CIEND=-9,8;CIPOS95=0,0;CIEND95=0,0;MATEID=282943_1;EVENT=282943;SECONDARY;SU=4;PE=0;SR=4;ALG=PROD;AF=0.0106;NSAMP=310;MSQ=27.01;RECLASSIFIED;AC=310;AN=29246;NFAM=310
chr2	160538617	160538630	chr2	160542134	160542149	498074	1533.76	-	+	DUP	PASS	498074	N	<DUP>	.	.	.	SVTYPE=DUP;POS=160538625;SVLEN=3515;END=160542140;STRANDS=-+:142;CIPOS=-8,5;CIEND=-6,9;CIPOS95=0,0;CIEND95=0,0;SU=142;PE=92;SR=50;ALG=PROD;AF=0.0001368;NSAMP=4;MSQ=186.59;AC=4;AN=29246;NFAM=3	.
chr2	160541442	160541461	chr2	160558282	160558293	282945	3246.05	+	-	DEL	PASS	282945	N	<DEL>	.	.	.	SVTYPE=DEL;POS=160541452;SVLEN=-16838;END=160558290;STRANDS=+-:120;CIPOS=-10,9;CIEND=-8,3;CIPOS95=0,0;CIEND95=0,0;SU=120;PE=87;SR=33;ALG=PROD;AF=6.839e-05;NSAMP=2;MSQ=584.47;AC=2;AN=29246;NFAM=2	.
chr2	160558310	160558327	chr4	23033861	23033878	50823	4.72	+	+	BND	LOW	50823_1	N	N]chr4:23033870]	50823_2	N	N]chr2:160558319]	SVTYPE=BND;POS=160558319;STRANDS=++:4;CIPOS=-9,8;CIEND=-9,8;CIPOS95=0,0;CIEND95=0,0;MATEID=50823_2;EVENT=50823;SU=4;PE=0;SR=4;ALG=PROD;AF=3.419e-05;NSAMP=1;MSQ=4.64;AC=1;AN=29246;NFAM=1	SVTYPE=BND;POS=23033870;STRANDS=++:4;CIPOS=-9,8;CIEND=-9,8;CIPOS95=0,0;CIEND95=0,0;MATEID=50823_1;EVENT=50823;SECONDARY;SU=4;PE=0;SR=4;ALG=PROD;AF=3.419e-05;NSAMP=1;MSQ=4.64;AC=1;AN=29246;NFAM=1
chr2	160572680	160572689	chr2	160576420	160576428	282947	317.55	+	-	DEL	PASS	282947	N	<DEL>	.	.	.	SVTYPE=DEL;POS=160572685;SVLEN=-3741;END=160576426;STRANDS=+-:16;CIPOS=-5,4;CIEND=-6,2;CIPOS95=0,0;CIEND95=0,0;SU=16;PE=9;SR=7;ALG=PROD;AF=3.419e-05;NSAMP=1;MSQ=317.55;AC=1;AN=29246;NFAM=1	.
chr2	160572707	160572723	chr2	160574083	160574102	282946	635.54	+	-	DEL	PASS	282946	N	<DEL>	.	.	.	SVTYPE=DEL;POS=160572717;SVLEN=-1376;END=160574093;STRANDS=+-:28;CIPOS=-10,6;CIEND=-10,9;CIPOS95=0,0;CIEND95=0,0;SU=28;PE=13;SR=15;ALG=PROD;AF=3.419e-05;NSAMP=1;MSQ=635.54;AC=1;AN=29246;NFAM=1	.
chr2	160574106	160574165	chr2	160595130	160595189	282948	509.16	+	-	DEL	PASS	282948	N	<DEL>	.	.	.	SVTYPE=DEL;POS=160574136;SVLEN=-21024;END=160595160;STRANDS=+-:28;CIPOS=-30,29;CIEND=-30,29;CIPOS95=0,0;CIEND95=0,0;SU=28;PE=14;SR=14;ALG=PROD;AF=6.839e-05;NSAMP=2;MSQ=254.58;AC=2;AN=29246;NFAM=2	.
chr2	160590728	160590746	chrX	1169350	1169367	57028	856664.0	+	+	BND	LOW	57028_1	N	N]chrX:1169359]	57028_2	N	N]chr2:160590738]	SVTYPE=BND;POS=160590738;STRANDS=++:49;CIPOS=-10,8;CIEND=-9,8;CIPOS95=0,0;CIEND95=0,0;MATEID=57028_2;EVENT=57028;SU=49;PE=5;SR=44;ALG=PROD;AF=0.2324;NSAMP=6796;MSQ=76.94;AC=6797;AN=29246;NFAM=6356	SVTYPE=BND;POS=1169359;STRANDS=++:49;CIPOS=-9,8;CIEND=-10,8;CIPOS95=0,0;CIEND95=0,0;MATEID=57028_1;EVENT=57028;SECONDARY;SU=49;PE=5;SR=44;ALG=PROD;AF=0.2324;NSAMP=6796;MSQ=76.94;AC=6797;AN=29246;NFAM=6356
chr2	160591548	160591567	chr2	160642037	160642056	282951	713.44	+	-	DEL	PASS	282951	N	<DEL>	.	.	.	SVTYPE=DEL;POS=160591558;SVLEN=-50489;END=160642047;STRANDS=+-:25;CIPOS=-10,9;CIEND=-10,9;CIPOS95=0,0;CIEND95=0,0;SU=25;PE=19;SR=6;ALG=PROD;AF=3.419e-05;NSAMP=1;MSQ=713.44;AC=1;AN=29246;NFAM=1	.
chr2	160597510	160597555	chr2	160605401	160605445	282952	680.24	+	-	DEL	PASS	282952	N	<DEL>	.	.	.	SVTYPE=DEL;POS=160597533;SVLEN=-7891;END=160605424;STRANDS=+-:33;CIPOS=-23,22;CIEND=-23,21;CIPOS95=0,0;CIEND95=0,0;SU=33;PE=18;SR=15;ALG=PROD;AF=3.419e-05;NSAMP=1;MSQ=152.66;AC=1;AN=29246;NFAM=1	.
chr2	160602464	160602514	chr2	160602516	160602565	282953	620.53	+	-	BND	LOW	282953_1	N	N[chr2:160602542[	282953_2	N	]chr2:160602490]N	SVTYPE=BND;POS=160602490;STRANDS=+-:17;CIPOS=-26,24;CIEND=-25,24;CIPOS95=0,0;CIEND95=0,0;MATEID=282953_2;EVENT=282953;SU=17;PE=0;SR=17;ALG=PROD;AF=0.0001026;NSAMP=3;MSQ=206.79;RECLASSIFIED;AC=3;AN=29246;NFAM=3	SVTYPE=BND;POS=160602542;STRANDS=+-:17;CIPOS=-25,24;CIEND=-26,24;CIPOS95=0,0;CIEND95=0,0;MATEID=282953_1;EVENT=282953;SECONDARY;SU=17;PE=0;SR=17;ALG=PROD;AF=0.0001026;NSAMP=3;MSQ=206.79;RECLASSIFIED;AC=3;AN=29246;NFAM=3
chr2	160609553	160609652	chr7	34505761	34505855	54490	194.17	-	-	BND	LOW	54490_1	N	[chr7:34505807[N	54490_2	N	[chr2:160609604[N	SVTYPE=BND;POS=160609604;STRANDS=--:24;CIPOS=-50,49;CIEND=-45,49;CIPOS95=0,0;CIEND95=0,0;MATEID=54490_2;EVENT=54490;SU=24;PE=12;SR=12;ALG=PROD;AF=3.419e-05;NSAMP=1;MSQ=194.17;AC=1;AN=29246;NFAM=1	SVTYPE=BND;POS=34505807;STRANDS=--:24;CIPOS=-45,49;CIEND=-50,49;CIPOS95=0,0;CIEND95=0,0;MATEID=54490_1;EVENT=54490;SECONDARY;SU=24;PE=12;SR=12;ALG=PROD;AF=3.419e-05;NSAMP=1;MSQ=194.17;AC=1;AN=29246;NFAM=1
chr2	160609698	160609783	chr7	34505759	34505858	54491	230.18	+	+	BND	LOW	54491_1	N	N]chr7:34505809]	54491_2	N	N]chr2:160609741]	SVTYPE=BND;POS=160609741;STRANDS=++:27;CIPOS=-43,42;CIEND=-50,49;CIPOS95=0,0;CIEND95=0,0;MATEID=54491_2;EVENT=54491;SU=27;PE=17;SR=10;ALG=PROD;AF=3.419e-05;NSAMP=1;MSQ=230.18;AC=1;AN=29246;NFAM=1	SVTYPE=BND;POS=34505809;STRANDS=++:27;CIPOS=-50,49;CIEND=-43,42;CIPOS95=0,0;CIEND95=0,0;MATEID=54491_1;EVENT=54491;SECONDARY;SU=27;PE=17;SR=10;ALG=PROD;AF=3.419e-05;NSAMP=1;MSQ=230.18;AC=1;AN=29246;NFAM=1
chr2	160609765	160609766	chr2	160613651	160613652	282955	41441.5	+	-	BND	PASS	282955_1	N	N[chr2:160613653[	282955_2	N	]chr2:160609766]N	SVTYPE=BND;POS=160609766;STRANDS=+-:1682;CIPOS=-1,0;CIEND=-1,0;CIPOS95=0,0;CIEND95=0,0;MATEID=282955_2;EVENT=282955;SU=1682;PE=1090;SR=592;ALG=PROD;AF=0.001265;NSAMP=37;MSQ=563.96;RECLASSIFIED;AC=37;AN=29246;NFAM=31	SVTYPE=BND;POS=160613653;STRANDS=+-:1682;CIPOS=-1,0;CIEND=-1,0;CIPOS95=0,0;CIEND95=0,0;MATEID=282955_1;EVENT=282955;SECONDARY;SU=1682;PE=1090;SR=592;ALG=PROD;AF=0.001265;NSAMP=37;MSQ=563.96;RECLASSIFIED;AC=37;AN=29246;NFAM=31
chr2	160618104	160618770	chr2	160618448	160619141	282956	7.05	+	-	BND	LOW	282956_1	N	N[chr2:160619133[	282956_2	N	]chr2:160618114]N	SVTYPE=BND;POS=160618114;STRANDS=+-:4;IMPRECISE;CIPOS=-10,656;CIEND=-684,9;CIPOS95=-2,212;CIEND95=-219,2;MATEID=282956_2;EVENT=282956;SU=4;PE=4;SR=0;ALG=PROD;AF=3.419e-05;NSAMP=1;MSQ=6.83;RECLASSIFIED;AC=1;AN=29246;NFAM=1	SVTYPE=BND;POS=160619133;STRANDS=+-:4;IMPRECISE;CIPOS=-684,9;CIEND=-10,656;CIPOS95=-219,2;CIEND95=-2,212;MATEID=282956_1;EVENT=282956;SECONDARY;SU=4;PE=4;SR=0;ALG=PROD;AF=3.419e-05;NSAMP=1;MSQ=6.83;RECLASSIFIED;AC=1;AN=29246;NFAM=1
chr2	160618654	160618696	chr2	160621646	160621690	577063	745.22	-	-	BND	LOW	577063_1	N	[chr2:160621670[N	577063_2	N	[chr2:160618677[N	SVTYPE=BND;POS=160618677;STRANDS=--:59;CIPOS=-22,20;CIEND=-23,21;CIPOS95=0,0;CIEND95=0,0;MATEID=577063_2;EVENT=577063;SU=59;PE=20;SR=39;ALG=PROD;AF=0.0001026;NSAMP=3;MSQ=248.36;AC=3;AN=29246;NFAM=3	SVTYPE=BND;POS=160621670;STRANDS=--:59;CIPOS=-23,21;CIEND=-22,20;CIPOS95=0,0;CIEND95=0,0;MATEID=577063_1;EVENT=577063;SECONDARY;SU=59;PE=20;SR=39;ALG=PROD;AF=0.0001026;NSAMP=3;MSQ=248.36;AC=3;AN=29246;NFAM=3
chr2	160618800	160618847	chr2	160621643	160621690	577064	640.08	+	+	BND	LOW	577064_1	N	N]chr2:160621667]	577064_2	N	N]chr2:160618824]	SVTYPE=BND;POS=160618824;STRANDS=++:57;CIPOS=-24,23;CIEND=-24,23;CIPOS95=0,0;CIEND95=0,0;MATEID=577064_2;EVENT=577064;SU=57;PE=27;SR=30;ALG=PROD;AF=0.0001026;NSAMP=3;MSQ=213.34;AC=3;AN=29246;NFAM=3	SVTYPE=BND;POS=160621667;STRANDS=++:57;CIPOS=-24,23;CIEND=-24,23;CIPOS95=0,0;CIEND95=0,0;MATEID=577064_1;EVENT=577064;SECONDARY;SU=57;PE=27;SR=30;ALG=PROD;AF=0.0001026;NSAMP=3;MSQ=213.34;AC=3;AN=29246;NFAM=3
chr2	160620858	160620867	chr2	160620931	160620940	282957	212.78	+	-	BND	LOW	282957_1	N	N[chr2:160620937[	282957_2	N	]chr2:160620863]N	SVTYPE=BND;POS=160620863;STRANDS=+-:7;CIPOS=-5,4;CIEND=-5,4;CIPOS95=0,0;CIEND95=0,0;MATEID=282957_2;EVENT=282957;SU=7;PE=0;SR=7;ALG=PROD;AF=3.419e-05;NSAMP=1;MSQ=212.78;RECLASSIFIED;AC=1;AN=29246;NFAM=1	SVTYPE=BND;POS=160620937;STRANDS=+-:7;CIPOS=-5,4;CIEND=-5,4;CIPOS95=0,0;CIEND95=0,0;MATEID=282957_1;EVENT=282957;SECONDARY;SU=7;PE=0;SR=7;ALG=PROD;AF=3.419e-05;NSAMP=1;MSQ=212.78;RECLASSIFIED;AC=1;AN=29246;NFAM=1
chr2	160651870	160651885	chr2	160670664	160670674	498076	104.71	-	+	DUP	PASS	498076	N	<DUP>	.	.	.	SVTYPE=DUP;POS=160651876;SVLEN=18793;END=160670669;STRANDS=-+:11;CIPOS=-6,9;CIEND=-5,5;CIPOS95=0,0;CIEND95=0,0;SU=11;PE=5;SR=6;ALG=PROD;AF=3.419e-05;NSAMP=1;MSQ=104.37;AC=1;AN=29246;NFAM=1	.
chr2	160681450	160681467	chr8	93124503	93124520	55826	86.23	-	+	BND	LOW	55826_1	N	]chr8:93124512]N	55826_2	N	N[chr2:160681460[	SVTYPE=BND;POS=160681460;STRANDS=-+:4;CIPOS=-9,8;CIEND=-9,8;CIPOS95=0,0;CIEND95=0,0;MATEID=55826_2;EVENT=55826;SU=4;PE=0;SR=4;ALG=PROD;AF=6.839e-05;NSAMP=2;MSQ=33.05;AC=2;AN=29246;NFAM=2	SVTYPE=BND;POS=93124512;STRANDS=-+:4;CIPOS=-9,8;CIEND=-9,8;CIPOS95=0,0;CIEND95=0,0;MATEID=55826_1;EVENT=55826;SECONDARY;SU=4;PE=0;SR=4;ALG=PROD;AF=6.839e-05;NSAMP=2;MSQ=33.05;AC=2;AN=29246;NFAM=2
chr2	160718993	160719010	chr6	149284653	149284670	54106	42.85	+	+	BND	LOW	54106_1	N	N]chr6:149284663]	54106_2	N	N]chr2:160719003]	SVTYPE=BND;POS=160719003;STRANDS=++:4;IMPRECISE;CIPOS=-10,7;CIEND=-10,7;CIPOS95=-2,0;CIEND95=-2,0;MATEID=54106_2;EVENT=54106;SU=4;PE=0;SR=4;ALG=PROD;AF=3.419e-05;NSAMP=1;MSQ=41.89;AC=1;AN=29246;NFAM=1	SVTYPE=BND;POS=149284663;STRANDS=++:4;IMPRECISE;CIPOS=-10,7;CIEND=-10,7;CIPOS95=-2,0;CIEND95=-2,0;MATEID=54106_1;EVENT=54106;SECONDARY;SU=4;PE=0;SR=4;ALG=PROD;AF=3.419e-05;NSAMP=1;MSQ=41.89;AC=1;AN=29246;NFAM=1
chr2	160719249	160719261	chr2	160724073	160724089	498077	154.94	-	+	DUP	PASS	498077	N	<DUP>	.	.	.	SVTYPE=DUP;POS=160719259;SVLEN=4821;END=160724080;STRANDS=-+:14;IMPRECISE;CIPOS=-10,2;CIEND=-7,9;CIPOS95=-1,0;CIEND95=-1,1;SU=14;PE=12;SR=2;ALG=PROD;AF=3.419e-05;NSAMP=1;MSQ=154.59;AC=1;AN=29246;NFAM=1	.
chr2	160739997	160740054	chr21	37630129	37630186	49039	5687.32	+	+	BND	LOW	49039_1	N	N]chr21:37630158]	49039_2	N	N]chr2:160740026]	SVTYPE=BND;POS=160740026;STRANDS=++:8;CIPOS=-29,28;CIEND=-29,28;CIPOS95=0,0;CIEND95=0,0;MATEID=49039_2;EVENT=49039;SU=8;PE=0;SR=8;ALG=PROD;AF=0.004445;NSAMP=130;MSQ=24.03;AC=130;AN=29246;NFAM=129	SVTYPE=BND;POS=37630158;STRANDS=++:8;CIPOS=-29,28;CIEND=-29,28;CIPOS95=0,0;CIEND95=0,0;MATEID=49039_1;EVENT=49039;SECONDARY;SU=8;PE=0;SR=8;ALG=PROD;AF=0.004445;NSAMP=130;MSQ=24.03;AC=130;AN=29246;NFAM=129
chr2	160759182	160759648	chr2	160769284	160769870	577065	126.67	-	-	BND	LOW	577065_1	N	[chr2:160769842[N	577065_2	N	[chr2:160759620[N	SVTYPE=BND;POS=160759620;STRANDS=--:10;IMPRECISE;CIPOS=-437,29;CIEND=-557,29;CIPOS95=-67,29;CIEND95=-102,29;MATEID=577065_2;EVENT=577065;SU=10;PE=10;SR=0;ALG=PROD;AF=0.0001026;NSAMP=3;MSQ=20.32;AC=3;AN=29246;NFAM=3	SVTYPE=BND;POS=160769842;STRANDS=--:10;IMPRECISE;CIPOS=-557,29;CIEND=-437,29;CIPOS95=-102,29;CIEND95=-67,29;MATEID=577065_1;EVENT=577065;SECONDARY;SU=10;PE=10;SR=0;ALG=PROD;AF=0.0001026;NSAMP=3;MSQ=20.32;AC=3;AN=29246;NFAM=3
chr2	160760592	160761028	chr2	161287814	161288210	577067	80.54	-	-	BND	LOW	577067_1	N	[chr2:161288202[N	577067_2	N	[chr2:160761020[N	SVTYPE=BND;POS=160761020;STRANDS=--:6;IMPRECISE;CIPOS=-427,9;CIEND=-387,9;CIPOS95=-147,0;CIEND95=-76,2;MATEID=577067_2;EVENT=577067;SU=6;PE=6;SR=0;ALG=PROD;AF=0.0001026;NSAMP=3;MSQ=26.69;AC=3;AN=29246;NFAM=3	SVTYPE=BND;POS=161288202;STRANDS=--:6;IMPRECISE;CIPOS=-387,9;CIEND=-427,9;CIPOS95=-76,2;CIEND95=-147,0;MATEID=577067_1;EVENT=577067;SECONDARY;SU=6;PE=6;SR=0;ALG=PROD;AF=0.0001026;NSAMP=3;MSQ=26.69;AC=3;AN=29246;NFAM=3
chr2	160761948	160762497	chr2	160797446	160797956	577068	146.17	-	-	BND	LOW	577068_1	N	[chr2:160797928[N	577068_2	N	[chr2:160762469[N	SVTYPE=BND;POS=160762469;STRANDS=--:21;IMPRECISE;CIPOS=-520,29;CIEND=-481,29;CIPOS95=-96,29;CIEND95=-87,29;MATEID=577068_2;EVENT=577068;SU=21;PE=21;SR=0;ALG=PROD;AF=0.0001026;NSAMP=3;MSQ=43.78;AC=3;AN=29246;NFAM=3	SVTYPE=BND;POS=160797928;STRANDS=--:21;IMPRECISE;CIPOS=-481,29;CIEND=-520,29;CIPOS95=-87,29;CIEND95=-96,29;MATEID=577068_1;EVENT=577068;SECONDARY;SU=21;PE=21;SR=0;ALG=PROD;AF=0.0001026;NSAMP=3;MSQ=43.78;AC=3;AN=29246;NFAM=3
chr2	160762668	160763142	chr2	160797737	160798095	577069	558.47	+	+	BND	LOW	577069_1	N	N]chr2:160797765]	577069_2	N	N]chr2:160762698]	SVTYPE=BND;POS=160762698;STRANDS=++:47;IMPRECISE;CIPOS=-30,444;CIEND=-28,330;CIPOS95=-30,35;CIEND95=-16,16;MATEID=577069_2;EVENT=577069;SU=47;PE=47;SR=0;ALG=PROD;AF=0.0003761;NSAMP=11;MSQ=40.26;AC=11;AN=29246;NFAM=11	SVTYPE=BND;POS=160797765;STRANDS=++:47;IMPRECISE;CIPOS=-28,330;CIEND=-30,444;CIPOS95=-16,16;CIEND95=-30,35;MATEID=577069_1;EVENT=577069;SECONDARY;SU=47;PE=47;SR=0;ALG=PROD;AF=0.0003761;NSAMP=11;MSQ=40.26;AC=11;AN=29246;NFAM=11
chr2	160777577	160777620	chr2	160779681	160779723	282960	1324.54	+	-	DEL	PASS	282960	N	<DEL>	.	.	.	SVTYPE=DEL;POS=160777599;SVLEN=-2104;END=160779703;STRANDS=+-:62;CIPOS=-22,21;CIEND=-22,20;CIPOS95=0,0;CIEND95=0,0;SU=62;PE=39;SR=23;ALG=PROD;AF=0.0001026;NSAMP=3;MSQ=441.51;AC=3;AN=29246;NFAM=3	.
chr2	160785040	160785332	chr2	160788315	160788603	282961	125.55	+	-	DEL	PASS	282961	N	<DEL>	.	.	.	SVTYPE=DEL;POS=160785047;SVLEN=-3549;END=160788596;STRANDS=+-:6;IMPRECISE;CIPOS=-7,285;CIEND=-281,7;CIPOS95=0,92;CIEND95=-84,0;SU=6;PE=6;SR=0;ALG=PROD;AF=3.419e-05;NSAMP=1;MSQ=125.55;AC=1;AN=29246;NFAM=1	.
chr2	160785042	160785053	chr2	160787103	160787114	577070	44.78	+	+	BND	LOW	577070_1	N	N]chr2:160787109]	577070_2	N	N]chr2:160785048]	SVTYPE=BND;POS=160785048;STRANDS=++:6;CIPOS=-6,5;CIEND=-6,5;CIPOS95=0,0;CIEND95=0,0;MATEID=577070_2;EVENT=577070;SU=6;PE=0;SR=6;ALG=PROD;AF=3.419e-05;NSAMP=1;MSQ=44.77;AC=1;AN=29246;NFAM=1	SVTYPE=BND;POS=160787109;STRANDS=++:6;CIPOS=-6,5;CIEND=-6,5;CIPOS95=0,0;CIEND95=0,0;MATEID=577070_1;EVENT=577070;SECONDARY;SU=6;PE=0;SR=6;ALG=PROD;AF=3.419e-05;NSAMP=1;MSQ=44.77;AC=1;AN=29246;NFAM=1
chr2	160792298	160792301	chr2	160793006	160793008	282962	17646.5	+	-	BND	PASS	282962_1	N	N[chr2:160793009[	282962_2	N	]chr2:160792300]N	SVTYPE=BND;POS=160792300;STRANDS=+-:733;CIPOS=-2,1;CIEND=-2,0;CIPOS95=0,0;CIEND95=0,0;MATEID=282962_2;EVENT=282962;SU=733;PE=419;SR=314;ALG=PROD;AF=0.0003077;NSAMP=9;MSQ=498.85;RECLASSIFIED;AC=9;AN=29246;NFAM=9	SVTYPE=BND;POS=160793009;STRANDS=+-:733;CIPOS=-2,0;CIEND=-2,1;CIPOS95=0,0;CIEND95=0,0;MATEID=282962_1;EVENT=282962;SECONDARY;SU=733;PE=419;SR=314;ALG=PROD;AF=0.0003077;NSAMP=9;MSQ=498.85;RECLASSIFIED;AC=9;AN=29246;NFAM=9
chr2	160812111	160812117	chr8	26216461	26216467	55440	84345.3	+	+	BND	LOW	55440_1	N	N]chr8:26216464]	55440_2	N	N]chr2:160812114]	SVTYPE=BND;POS=160812114;STRANDS=++:216;CIPOS=-3,3;CIEND=-3,3;CIPOS95=0,0;CIEND95=0,0;MATEID=55440_2;EVENT=55440;SU=216;PE=0;SR=216;ALG=PROD;AF=0.05751;NSAMP=1680;MSQ=30.25;AC=1682;AN=29246;NFAM=1620	SVTYPE=BND;POS=26216464;STRANDS=++:216;CIPOS=-3,3;CIEND=-3,3;CIPOS95=0,0;CIEND95=0,0;MATEID=55440_1;EVENT=55440;SECONDARY;SU=216;PE=0;SR=216;ALG=PROD;AF=0.05751;NSAMP=1680;MSQ=30.25;AC=1682;AN=29246;NFAM=1620
chr2	160816112	160816169	chr2	160816195	160816243	282964	902.18	+	-	BND	PASS	282964_1	N	N[chr2:160816220[	282964_2	N	]chr2:160816142]N	SVTYPE=BND;POS=160816142;STRANDS=+-:34;CIPOS=-30,27;CIEND=-24,24;CIPOS95=0,0;CIEND95=0,0;MATEID=282964_2;EVENT=282964;SU=34;PE=0;SR=34;ALG=PROD;AF=6.839e-05;NSAMP=2;MSQ=352.21;RECLASSIFIED;AC=2;AN=29246;NFAM=2	SVTYPE=BND;POS=160816220;STRANDS=+-:34;CIPOS=-24,24;CIEND=-30,27;CIPOS95=0,0;CIEND95=0,0;MATEID=282964_1;EVENT=282964;SECONDARY;SU=34;PE=0;SR=34;ALG=PROD;AF=6.839e-05;NSAMP=2;MSQ=352.21;RECLASSIFIED;AC=2;AN=29246;NFAM=2
chr2	160857591	160857610	chr2	160865985	160866004	282969	305.46	+	-	DEL	PASS	282969	N	<DEL>	.	.	.	SVTYPE=DEL;POS=160857601;SVLEN=-8394;END=160865995;STRANDS=+-:17;CIPOS=-10,9;CIEND=-10,9;CIPOS95=0,0;CIEND95=0,0;SU=17;PE=7;SR=10;ALG=PROD;AF=3.419e-05;NSAMP=1;MSQ=305.46;AC=1;AN=29246;NFAM=1	.
chr2	160872614	160872625	chr11	23803124	23803135	42463	25.75	-	+	BND	LOW	42463_1	N	]chr11:23803130]N	42463_2	N	N[chr2:160872621[	SVTYPE=BND;POS=160872621;STRANDS=-+:6;CIPOS=-6,5;CIEND=-6,5;CIPOS95=0,0;CIEND95=0,0;MATEID=42463_2;EVENT=42463;SU=6;PE=0;SR=6;ALG=PROD;AF=3.419e-05;NSAMP=1;MSQ=20.76;AC=1;AN=29246;NFAM=1	SVTYPE=BND;POS=23803130;STRANDS=-+:6;CIPOS=-6,5;CIEND=-6,5;CIPOS95=0,0;CIEND95=0,0;MATEID=42463_1;EVENT=42463;SECONDARY;SU=6;PE=0;SR=6;ALG=PROD;AF=3.419e-05;NSAMP=1;MSQ=20.76;AC=1;AN=29246;NFAM=1
chr2	160877886	160877933	chr2	160878179	160878230	282971	1070.37	+	-	BND	LOW	282971_1	N	N[chr2:160878206[	282971_2	N	]chr2:160877910]N	SVTYPE=BND;POS=160877910;STRANDS=+-:24;CIPOS=-24,23;CIEND=-26,25;CIPOS95=0,0;CIEND95=0,0;MATEID=282971_2;EVENT=282971;SU=24;PE=4;SR=20;ALG=PROD;AF=0.0002393;NSAMP=7;MSQ=123.43;RECLASSIFIED;AC=7;AN=29246;NFAM=7	SVTYPE=BND;POS=160878206;STRANDS=+-:24;CIPOS=-26,25;CIEND=-24,23;CIPOS95=0,0;CIEND95=0,0;MATEID=282971_1;EVENT=282971;SECONDARY;SU=24;PE=4;SR=20;ALG=PROD;AF=0.0002393;NSAMP=7;MSQ=123.43;RECLASSIFIED;AC=7;AN=29246;NFAM=7
chr2	160879530	160879549	chr2	160882551	160882565	498080	91785.6	-	+	BND	LOW	498080_1	N	]chr2:160882556]N	498080_2	N	N[chr2:160879541[	SVTYPE=BND;POS=160879541;STRANDS=-+:14;IMPRECISE;CIPOS=-10,9;CIEND=-5,9;CIPOS95=-1,0;CIEND95=0,2;MATEID=498080_2;EVENT=498080;SU=14;PE=12;SR=2;ALG=PROD;AF=0.1341;NSAMP=3835;MSQ=14.99;RECLASSIFIED;AC=3921;AN=29246;NFAM=3716	SVTYPE=BND;POS=160882556;STRANDS=-+:14;IMPRECISE;CIPOS=-5,9;CIEND=-10,9;CIPOS95=0,2;CIEND95=-1,0;MATEID=498080_1;EVENT=498080;SECONDARY;SU=14;PE=12;SR=2;ALG=PROD;AF=0.1341;NSAMP=3835;MSQ=14.99;RECLASSIFIED;AC=3921;AN=29246;NFAM=3716
chr2	160880186	160880191	chr2	160889066	160889070	282972	482.75	+	-	DEL	PASS	282972	N	<DEL>	.	.	.	SVTYPE=DEL;POS=160880189;SVLEN=-8880;END=160889069;STRANDS=+-:21;CIPOS=-3,2;CIEND=-3,1;CIPOS95=0,0;CIEND95=0,0;SU=21;PE=11;SR=10;ALG=PROD;AF=3.419e-05;NSAMP=1;MSQ=482.62;AC=1;AN=29246;NFAM=1	.
chr2	160882522	160882579	chrX	54023829	54023886	57516	6208.0	-	+	BND	LOW	57516_1	N	]chrX:54023858]N	57516_2	N	N[chr2:160882552[	SVTYPE=BND;POS=160882552;STRANDS=-+:8;CIPOS=-29,28;CIEND=-29,28;CIPOS95=0,0;CIEND95=0,0;MATEID=57516_2;EVENT=57516;SU=8;PE=0;SR=8;ALG=PROD;AF=0.005608;NSAMP=161;MSQ=20.2;AC=164;AN=29246;NFAM=160	SVTYPE=BND;POS=54023858;STRANDS=-+:8;CIPOS=-29,28;CIEND=-29,28;CIPOS95=0,0;CIEND95=0,0;MATEID=57516_1;EVENT=57516;SECONDARY;SU=8;PE=0;SR=8;ALG=PROD;AF=0.005608;NSAMP=161;MSQ=20.2;AC=164;AN=29246;NFAM=160
chr2	160882698	160882705	chr2	160882748	160882755	282973	255.31	+	-	BND	PASS	282973_1	N	N[chr2:160882753[	282973_2	N	]chr2:160882702]N	SVTYPE=BND;POS=160882702;STRANDS=+-:9;CIPOS=-4,3;CIEND=-4,3;CIPOS95=0,0;CIEND95=0,0;MATEID=282973_2;EVENT=282973;SU=9;PE=0;SR=9;ALG=PROD;AF=3.419e-05;NSAMP=1;MSQ=254.68;RECLASSIFIED;AC=1;AN=29246;NFAM=1	SVTYPE=BND;POS=160882753;STRANDS=+-:9;CIPOS=-4,3;CIEND=-4,3;CIPOS95=0,0;CIEND95=0,0;MATEID=282973_1;EVENT=282973;SECONDARY;SU=9;PE=0;SR=9;ALG=PROD;AF=3.419e-05;NSAMP=1;MSQ=254.68;RECLASSIFIED;AC=1;AN=29246;NFAM=1
chr2	160885418	160885418	chr2	160885654	160885654	282974	92956.4	+	-	BND	PASS	282974_1	N	N[chr2:160885655[	282974_2	N	]chr2:160885418]N	SVTYPE=BND;POS=160885418;STRANDS=+-:2635;CIPOS=0,0;CIEND=0,0;CIPOS95=0,0;CIEND95=0,0;MATEID=282974_2;EVENT=282974;SU=2635;PE=116;SR=2519;AF=0.008582;NSAMP=245;MSQ=336;RECLASSIFIED;AC=251;AN=29246;NFAM=237	SVTYPE=BND;POS=160885655;STRANDS=+-:2635;CIPOS=0,0;CIEND=0,0;CIPOS95=0,0;CIEND95=0,0;MATEID=282974_1;EVENT=282974;SECONDARY;SU=2635;PE=116;SR=2519;AF=0.008582;NSAMP=245;MSQ=336;RECLASSIFIED;AC=251;AN=29246;NFAM=237
chr2	160890403	160890422	chr2	160890607	160890626	282975	510.96	+	-	BND	PASS	282975_1	N	N[chr2:160890618[	282975_2	N	]chr2:160890413]N	SVTYPE=BND;POS=160890413;STRANDS=+-:19;CIPOS=-10,9;CIEND=-10,9;CIPOS95=0,0;CIEND95=0,0;MATEID=282975_2;EVENT=282975;SU=19;PE=2;SR=17;ALG=PROD;AF=6.839e-05;NSAMP=2;MSQ=254.11;RECLASSIFIED;AC=2;AN=29246;NFAM=2	SVTYPE=BND;POS=160890618;STRANDS=+-:19;CIPOS=-10,9;CIEND=-10,9;CIPOS95=0,0;CIEND95=0,0;MATEID=282975_1;EVENT=282975;SECONDARY;SU=19;PE=2;SR=17;ALG=PROD;AF=6.839e-05;NSAMP=2;MSQ=254.11;RECLASSIFIED;AC=2;AN=29246;NFAM=2
chr2	160894307	160894309	chr2	161031101	161031104	498081	385.1	-	+	DUP	PASS	498081	N	<DUP>	.	.	.	SVTYPE=DUP;POS=160894309;SVLEN=136794;END=161031103;STRANDS=-+:37;CIPOS=-2,0;CIEND=-2,1;CIPOS95=0,0;CIEND95=0,0;SU=37;PE=22;SR=15;ALG=PROD;AF=3.419e-05;NSAMP=1;MSQ=384.68;AC=1;AN=29246;NFAM=1	.
chr2	160938229	160938516	chr2	160971604	160971841	282976	377.66	+	-	DEL	PASS	282976	N	<DEL>	.	.	.	SVTYPE=DEL;POS=160938239;SVLEN=-33593;END=160971832;STRANDS=+-:18;IMPRECISE;CIPOS=-10,277;CIEND=-228,9;CIPOS95=-2,76;CIEND95=-40,3;SU=18;PE=18;SR=0;ALG=PROD;AF=3.419e-05;NSAMP=1;MSQ=377.66;AC=1;AN=29246;NFAM=1	.
chr2	160939099	160939099	chr2	160939413	160939413	282977	3.13689e+07	+	-	MEI	PASS	282977	N	<DEL:ME:SINE|Alu|AluYa5>	.	.	.	SVTYPE=MEI;POS=160939099;SVLEN=-314;END=160939413;STRANDS=+-:628015;CIPOS=0,0;CIEND=0,0;CIPOS95=0,0;CIEND95=0,0;SU=628015;PE=72225;SR=555790;AF=0.9399;NSAMP=14617;MSQ=1300.31;MEDGQR=2.21;Q10GQR=0.45;AC=27489;AN=29246;NFAM=13492	.
chr2	160969582	160969996	chr5	159734218	159734722	52828	253.76	-	+	BND	LOW	52828_1	N	]chr5:159734248]N	52828_2	N	N[chr2:160969968[	SVTYPE=BND;POS=160969968;STRANDS=-+:13;IMPRECISE;CIPOS=-385,29;CIEND=-30,474;CIPOS95=-78,29;CIEND95=-30,125;MATEID=52828_2;EVENT=52828;SU=13;PE=13;SR=0;ALG=PROD;AF=0.0001368;NSAMP=4;MSQ=49.26;AC=4;AN=29246;NFAM=4	SVTYPE=BND;POS=159734248;STRANDS=-+:13;IMPRECISE;CIPOS=-30,474;CIEND=-385,29;CIPOS95=-30,125;CIEND95=-78,29;MATEID=52828_1;EVENT=52828;SECONDARY;SU=13;PE=13;SR=0;ALG=PROD;AF=0.0001368;NSAMP=4;MSQ=49.26;AC=4;AN=29246;NFAM=4
chr2	160969967	160969978	chr2	160970176	160970187	498083	187.84	-	+	DUP	PASS	498083	N	<DUP>	.	.	.	SVTYPE=DUP;POS=160969973;SVLEN=209;END=160970182;STRANDS=-+:6;CIPOS=-6,5;CIEND=-6,5;CIPOS95=0,0;CIEND95=0,0;SU=6;PE=0;SR=6;ALG=PROD;AF=6.839e-05;NSAMP=2;MSQ=3.88;AC=2;AN=29246;NFAM=2	.
chr2	160981325	160981342	chr20	46549820	46549837	48681	12376.2	+	+	BND	LOW	48681_1	N	N]chr20:46549829]	48681_2	N	N]chr2:160981334]	SVTYPE=BND;POS=160981334;STRANDS=++:4;CIPOS=-9,8;CIEND=-9,8;CIPOS95=0,0;CIEND95=0,0;MATEID=48681_2;EVENT=48681;SU=4;PE=0;SR=4;ALG=PROD;AF=0.009574;NSAMP=280;MSQ=26.09;AC=280;AN=29246;NFAM=277	SVTYPE=BND;POS=46549829;STRANDS=++:4;CIPOS=-9,8;CIEND=-9,8;CIPOS95=0,0;CIEND95=0,0;MATEID=48681_1;EVENT=48681;SECONDARY;SU=4;PE=0;SR=4;ALG=PROD;AF=0.009574;NSAMP=280;MSQ=26.09;AC=280;AN=29246;NFAM=277
chr2	160989975	160990019	chr2	160990171	160990214	577071	776.19	-	-	BND	PASS	577071_1	N	[chr2:160990192[N	577071_2	N	[chr2:160989999[N	SVTYPE=BND;POS=160989999;STRANDS=--:33;CIPOS=-23,21;CIEND=-20,23;CIPOS95=0,0;CIEND95=0,0;MATEID=577071_2;EVENT=577071;SU=33;PE=11;SR=22;ALG=PROD;AF=3.419e-05;NSAMP=1;MSQ=254.68;AC=1;AN=29246;NFAM=1	SVTYPE=BND;POS=160990192;STRANDS=--:33;CIPOS=-20,23;CIEND=-23,21;CIPOS95=0,0;CIEND95=0,0;MATEID=577071_1;EVENT=577071;SECONDARY;SU=33;PE=11;SR=22;ALG=PROD;AF=3.419e-05;NSAMP=1;MSQ=254.68;AC=1;AN=29246;NFAM=1
chr2	160989975	160990020	chr2	160990428	160990471	577072	995.04	+	+	INV	PASS	577072	N	<INV>	.	.	.	SVTYPE=INV;POS=160989998;SVLEN=452;END=160990450;STRANDS=++:37,--:5;CIPOS=-23,22;CIEND=-22,21;CIPOS95=0,0;CIEND95=0,0;SU=42;PE=23;SR=19;ALG=PROD;AF=3.419e-05;NSAMP=1;MSQ=410.6;AC=1;AN=29246;NFAM=1	.
chr2	160990166	160990214	chr2	160990418	160990467	282978	417.13	+	-	BND	LOW	282978_1	N	N[chr2:160990444[	282978_2	N	]chr2:160990191]N	SVTYPE=BND;POS=160990191;STRANDS=+-:16;CIPOS=-25,23;CIEND=-25,24;CIPOS95=0,0;CIEND95=0,0;MATEID=282978_2;EVENT=282978;SU=16;PE=0;SR=16;ALG=PROD;AF=6.839e-05;NSAMP=2;MSQ=95.84;RECLASSIFIED;AC=2;AN=29246;NFAM=2	SVTYPE=BND;POS=160990444;STRANDS=+-:16;CIPOS=-25,24;CIEND=-25,23;CIPOS95=0,0;CIEND95=0,0;MATEID=282978_1;EVENT=282978;SECONDARY;SU=16;PE=0;SR=16;ALG=PROD;AF=6.839e-05;NSAMP=2;MSQ=95.84;RECLASSIFIED;AC=2;AN=29246;NFAM=2
chr2	161012610	161012669	chr2	161014888	161014947	282980	350.49	+	-	DEL	PASS	282980	N	<DEL>	.	.	.	SVTYPE=DEL;POS=161012640;SVLEN=-2278;END=161014918;STRANDS=+-:16;CIPOS=-30,29;CIEND=-30,29;CIPOS95=0,0;CIEND95=0,0;SU=16;PE=10;SR=6;ALG=PROD;AF=6.839e-05;NSAMP=2;MSQ=175.25;AC=2;AN=29246;NFAM=2	.
chr2	161029281	161029296	chr2	161029375	161029389	577073	107.45	+	+	BND	LOW	577073_1	N	N]chr2:161029385]	577073_2	N	N]chr2:161029288]	SVTYPE=BND;POS=161029288;STRANDS=++:4;IMPRECISE;CIPOS=-7,8;CIEND=-10,4;CIPOS95=-1,2;CIEND95=-2,1;MATEID=577073_2;EVENT=577073;SU=4;PE=1;SR=3;ALG=PROD;AF=6.839e-05;NSAMP=2;MSQ=18.04;AC=2;AN=29246;NFAM=2	SVTYPE=BND;POS=161029385;STRANDS=++:4;IMPRECISE;CIPOS=-10,4;CIEND=-7,8;CIPOS95=-2,1;CIEND95=-1,2;MATEID=577073_1;EVENT=577073;SECONDARY;SU=4;PE=1;SR=3;ALG=PROD;AF=6.839e-05;NSAMP=2;MSQ=18.04;AC=2;AN=29246;NFAM=2
chr2	161041303	161041312	chr2	161043027	161043035	282982	350.61	+	-	DEL	PASS	282982	N	<DEL>	.	.	.	SVTYPE=DEL;POS=161041308;SVLEN=-1725;END=161043033;STRANDS=+-:16;CIPOS=-5,4;CIEND=-6,2;CIPOS95=0,0;CIEND95=0,0;SU=16;PE=10;SR=6;ALG=PROD;AF=3.419e-05;NSAMP=1;MSQ=350.61;AC=1;AN=29246;NFAM=1	.
chr2	161041505	161041522	chr4	15628795	15628812	50769	151.15	-	+	BND	LOW	50769_1	N	]chr4:15628804]N	50769_2	N	N[chr2:161041515[	SVTYPE=BND;POS=161041515;STRANDS=-+:4;CIPOS=-9,8;CIEND=-9,8;CIPOS95=0,0;CIEND95=0,0;MATEID=50769_2;EVENT=50769;SU=4;PE=0;SR=4;ALG=PROD;AF=0.0001026;NSAMP=3;MSQ=19.99;AC=3;AN=29246;NFAM=3	SVTYPE=BND;POS=15628804;STRANDS=-+:4;CIPOS=-9,8;CIEND=-9,8;CIPOS95=0,0;CIEND95=0,0;MATEID=50769_1;EVENT=50769;SECONDARY;SU=4;PE=0;SR=4;ALG=PROD;AF=0.0001026;NSAMP=3;MSQ=19.99;AC=3;AN=29246;NFAM=3
chr2	161065157	161065176	chr2	170064794	170064812	282983	76794.3	+	-	BND	LOW	282983_1	N	N[chr2:170064805[	282983_2	N	]chr2:161065167]N	SVTYPE=BND;POS=161065167;STRANDS=+-:4;IMPRECISE;CIPOS=-10,9;CIEND=-10,8;CIPOS95=-1,1;CIEND95=-1,0;MATEID=282983_2;EVENT=282983;SU=4;PE=1;SR=3;ALG=PROD;AF=0.06627;NSAMP=1582;MSQ=26.64;RECLASSIFIED;AC=1938;AN=29246;NFAM=1550	SVTYPE=BND;POS=170064805;STRANDS=+-:4;IMPRECISE;CIPOS=-10,8;CIEND=-10,9;CIPOS95=-1,0;CIEND95=-1,1;MATEID=282983_1;EVENT=282983;SECONDARY;SU=4;PE=1;SR=3;ALG=PROD;AF=0.06627;NSAMP=1582;MSQ=26.64;RECLASSIFIED;AC=1938;AN=29246;NFAM=1550
chr2	161071603	161071622	chr2	161071884	161071903	282984	1848.64	+	-	DEL	PASS	282984	N	<DEL>	.	.	.	SVTYPE=DEL;POS=161071613;SVLEN=-281;END=161071894;STRANDS=+-:50;CIPOS=-10,9;CIEND=-10,9;CIPOS95=0,0;CIEND95=0,0;SU=50;PE=2;SR=48;ALG=PROD;AF=0.0001026;NSAMP=3;MSQ=98.2;AC=3;AN=29246;NFAM=3	.
chr2	161074741	161074741	chr2	161075234	161075234	498085	1.09137e+06	-	+	DUP	PASS	498085	N	<DUP>	.	.	.	SVTYPE=DUP;POS=161074741;SVLEN=493;END=161075234;STRANDS=-+:110309;CIPOS=0,0;CIEND=0,0;CIPOS95=0,0;CIEND95=0,0;SU=110309;PE=39150;SR=71159;ALG=PROD;AF=0.127;NSAMP=3237;MSQ=186.04;AC=3715;AN=29246;NFAM=3036	.
chr2	161074836	161074836	chr2	161075236	161075236	282985	966288.0	+	-	BND	LOW	282985_1	N	N[chr2:161075237[	282985_2	N	]chr2:161074836]N	SVTYPE=BND;POS=161074836;STRANDS=+-:33691;CIPOS=0,0;CIEND=0,0;CIPOS95=0,0;CIEND95=0,0;MATEID=282985_2;EVENT=282985;SU=33691;PE=3148;SR=30543;ALG=PROD;AF=0.09912;NSAMP=2899;MSQ=194.29;RECLASSIFIED;AC=2899;AN=29246;NFAM=2742	SVTYPE=BND;POS=161075237;STRANDS=+-:33691;CIPOS=0,0;CIEND=0,0;CIPOS95=0,0;CIEND95=0,0;MATEID=282985_1;EVENT=282985;SECONDARY;SU=33691;PE=3148;SR=30543;ALG=PROD;AF=0.09912;NSAMP=2899;MSQ=194.29;RECLASSIFIED;AC=2899;AN=29246;NFAM=2742
chr2	161080498	161080515	chr18	38188673	38188691	47369	4.64	+	+	BND	LOW	47369_1	N	N]chr18:38188682]	47369_2	N	N]chr2:161080507]	SVTYPE=BND;POS=161080507;STRANDS=++:4;IMPRECISE;CIPOS=-9,8;CIEND=-9,9;CIPOS95=0,0;CIEND95=0,1;MATEID=47369_2;EVENT=47369;SU=4;PE=0;SR=4;ALG=PROD;AF=3.419e-05;NSAMP=1;MSQ=4.64;AC=1;AN=29246;NFAM=1	SVTYPE=BND;POS=38188682;STRANDS=++:4;IMPRECISE;CIPOS=-9,9;CIEND=-9,8;CIPOS95=0,1;CIEND95=0,0;MATEID=47369_1;EVENT=47369;SECONDARY;SU=4;PE=0;SR=4;ALG=PROD;AF=3.419e-05;NSAMP=1;MSQ=4.64;AC=1;AN=29246;NFAM=1
chr2	161082436	161082455	chr2	161084779	161084798	282986	419.64	+	-	DEL	PASS	282986	N	<DEL>	.	.	.	SVTYPE=DEL;POS=161082446;SVLEN=-2343;END=161084789;STRANDS=+-:20;CIPOS=-10,9;CIEND=-10,9;CIPOS95=0,0;CIEND95=0,0;SU=20;PE=8;SR=12;ALG=PROD;AF=3.419e-05;NSAMP=1;MSQ=419.49;AC=1;AN=29246;NFAM=1	.
chr2	161095796	161095813	chr7	76151898	76151915	54788	531948.0	-	+	BND	LOW	54788_1	N	]chr7:76151907]N	54788_2	N	N[chr2:161095806[	SVTYPE=BND;POS=161095806;STRANDS=-+:24;CIPOS=-9,8;CIEND=-9,8;CIPOS95=0,0;CIEND95=0,0;MATEID=54788_2;EVENT=54788;SU=24;PE=2;SR=22;ALG=PROD;AF=0.2743;NSAMP=8022;MSQ=43.53;AC=8022;AN=29246;NFAM=7611	SVTYPE=BND;POS=76151907;STRANDS=-+:24;CIPOS=-9,8;CIEND=-9,8;CIPOS95=0,0;CIEND95=0,0;MATEID=54788_1;EVENT=54788;SECONDARY;SU=24;PE=2;SR=22;ALG=PROD;AF=0.2743;NSAMP=8022;MSQ=43.53;AC=8022;AN=29246;NFAM=7611
chr2	161102677	161102688	chr2	161108761	161108774	282987	231.11	+	-	DEL	PASS	282987	N	<DEL>	.	.	.	SVTYPE=DEL;POS=161102682;SVLEN=-6087;END=161108769;STRANDS=+-:12;CIPOS=-5,6;CIEND=-8,5;CIPOS95=0,0;CIEND95=0,0;SU=12;PE=7;SR=5;ALG=PROD;AF=3.419e-05;NSAMP=1;MSQ=227.75;AC=1;AN=29246;NFAM=1	.
chr2	161140487	161140615	chr4	109326785	109326972	51342	17798.6	+	-	BND	LOW	51342_1	N	N[chr4:109326971[	51342_2	N	]chr2:161140489]N	SVTYPE=BND;POS=161140489;STRANDS=+-:1361;IMPRECISE;CIPOS=-2,126;CIEND=-185,2;CIPOS95=-1,1;CIEND95=-6,2;MATEID=51342_2;EVENT=51342;SU=1361;PE=1361;SR=0;ALG=PROD;AF=0.006326;NSAMP=185;MSQ=89.14;AC=185;AN=29246;NFAM=181	SVTYPE=BND;POS=109326971;STRANDS=+-:1361;IMPRECISE;CIPOS=-185,2;CIEND=-2,126;CIPOS95=-6,2;CIEND95=-1,1;MATEID=51342_1;EVENT=51342;SECONDARY;SU=1361;PE=1361;SR=0;ALG=PROD;AF=0.006326;NSAMP=185;MSQ=89.14;AC=185;AN=29246;NFAM=181
chr2	161145211	161145230	chr2	161145930	161145943	282988	57003.5	+	-	BND	LOW	282988_1	N	N[chr2:161145940[	282988_2	N	]chr2:161145221]N	SVTYPE=BND;POS=161145221;STRANDS=+-:484;CIPOS=-10,9;CIEND=-9,4;CIPOS95=0,0;CIEND95=0,0;MATEID=282988_2;EVENT=282988;SU=484;PE=427;SR=57;ALG=PROD;AF=0.007522;NSAMP=219;MSQ=224.67;RECLASSIFIED;AC=220;AN=29246;NFAM=212	SVTYPE=BND;POS=161145940;STRANDS=+-:484;CIPOS=-9,4;CIEND=-10,9;CIPOS95=0,0;CIEND95=0,0;MATEID=282988_1;EVENT=282988;SECONDARY;SU=484;PE=427;SR=57;ALG=PROD;AF=0.007522;NSAMP=219;MSQ=224.67;RECLASSIFIED;AC=220;AN=29246;NFAM=212
chr2	161185686	161186323	chr2	161187489	161188182	282990	98.63	+	-	DEL	PASS	282990	N	<DEL>	.	.	.	SVTYPE=DEL;POS=161185696;SVLEN=-2477;END=161188173;STRANDS=+-:4;IMPRECISE;CIPOS=-10,627;CIEND=-684,9;CIPOS95=-1,213;CIEND95=-239,0;SU=4;PE=4;SR=0;ALG=PROD;AF=3.419e-05;NSAMP=1;MSQ=98.56;AC=1;AN=29246;NFAM=1	.
chr2	161237006	161237055	chr12	14018987	14019036	43326	2020.44	-	-	BND	LOW	43326_1	N	[chr12:14019013[N	43326_2	N	[chr2:161237032[N	SVTYPE=BND;POS=161237032;STRANDS=--:19;CIPOS=-25,24;CIEND=-25,24;CIPOS95=0,0;CIEND95=0,0;MATEID=43326_2;EVENT=43326;SU=19;PE=0;SR=19;ALG=PROD;AF=0.002975;NSAMP=87;MSQ=13.1;RETAINED;AC=87;AN=29246;NFAM=85	SVTYPE=BND;POS=14019013;STRANDS=--:19;CIPOS=-25,24;CIEND=-25,24;CIPOS95=0,0;CIEND95=0,0;MATEID=43326_1;EVENT=43326;SECONDARY;SU=19;PE=0;SR=19;ALG=PROD;AF=0.002975;NSAMP=87;MSQ=13.1;RETAINED;AC=87;AN=29246;NFAM=85
chr2	161237031	161237120	chr8	117160390	117160479	55989	1258.47	+	+	BND	LOW	55989_1	N	N]chr8:117160435]	55989_2	N	N]chr2:161237076]	SVTYPE=BND;POS=161237076;STRANDS=++:15;CIPOS=-45,44;CIEND=-45,44;CIPOS95=0,0;CIEND95=0,0;MATEID=55989_2;EVENT=55989;SU=15;PE=0;SR=15;ALG=PROD;AF=0.001334;NSAMP=39;MSQ=22.1;AC=39;AN=29246;NFAM=39	SVTYPE=BND;POS=117160435;STRANDS=++:15;CIPOS=-45,44;CIEND=-45,44;CIPOS95=0,0;CIEND95=0,0;MATEID=55989_1;EVENT=55989;SECONDARY;SU=15;PE=0;SR=15;ALG=PROD;AF=0.001334;NSAMP=39;MSQ=22.1;AC=39;AN=29246;NFAM=39
chr2	161237067	161237084	chr8	130072816	130072833	56100	73739.2	+	+	BND	LOW	56100_1	N	N]chr8:130072825]	56100_2	N	N]chr2:161237076]	SVTYPE=BND;POS=161237076;STRANDS=++:39;CIPOS=-9,8;CIEND=-9,8;CIPOS95=0,0;CIEND95=0,0;MATEID=56100_2;EVENT=56100;SU=39;PE=0;SR=39;ALG=PROD;AF=0.04961;NSAMP=1451;MSQ=29.36;AC=1451;AN=29246;NFAM=1404	SVTYPE=BND;POS=130072825;STRANDS=++:39;CIPOS=-9,8;CIEND=-9,8;CIPOS95=0,0;CIEND95=0,0;MATEID=56100_1;EVENT=56100;SECONDARY;SU=39;PE=0;SR=39;ALG=PROD;AF=0.04961;NSAMP=1451;MSQ=29.36;AC=1451;AN=29246;NFAM=1404
chr2	161237351	161237365	chr2	161237478	161237497	282991	398.64	+	-	DEL	PASS	282991	N	<DEL>	.	.	.	SVTYPE=DEL;POS=161237361;SVLEN=-127;END=161237488;STRANDS=+-:12;CIPOS=-10,4;CIEND=-10,9;CIPOS95=0,0;CIEND95=0,0;SU=12;PE=0;SR=12;ALG=PROD;AF=3.419e-05;NSAMP=1;MSQ=398.64;AC=1;AN=29246;NFAM=1	.
chr2	161252208	161252721	chr2	161252862	161253344	577074	14.92	+	+	INV	LOW	577074	N	<INV>	.	.	.	SVTYPE=INV;POS=161252712;SVLEN=623;END=161253335;STRANDS=++:2,--:2;IMPRECISE;CIPOS=-504,9;CIEND=-473,9;CIPOS95=-251,1;CIEND95=-251,1;SU=4;PE=4;SR=0;ALG=PROD;AF=3.419e-05;NSAMP=1;MSQ=14.92;AC=1;AN=29246;NFAM=1	.
chr2	161279627	161280920	chr21	8987928	8989618	48803	3.04526e+07	+	-	BND	PASS	48803_1	N	N[chr21:8988749[	48803_2	N	]chr2:161280192]N	SVTYPE=BND;POS=161280192;STRANDS=+-:518740;IMPRECISE;CIPOS=-565,728;CIEND=-820,870;CIPOS95=-391,391;CIEND95=-470,470;MATEID=48803_2;EVENT=48803;SU=518740;PE=518737;SR=3;ALG=SUM;AF=0.5256;NSAMP=14591;MSQ=1220.99;RETAINED;AC=15371;AN=29246;NFAM=13467	SVTYPE=BND;POS=8988749;STRANDS=+-:518740;IMPRECISE;CIPOS=-820,870;CIEND=-565,728;CIPOS95=-470,470;CIEND95=-391,391;MATEID=48803_1;EVENT=48803;SECONDARY;SU=518740;PE=518737;SR=3;ALG=SUM;AF=0.5256;NSAMP=14591;MSQ=1220.99;RETAINED;AC=15371;AN=29246;NFAM=13467
chr2	161279704	161279755	chr17	1364243	1364298	46811	194.75	-	+	BND	LOW	46811_1	N	]chr17:1364273]N	46811_2	N	N[chr2:161279730[	SVTYPE=BND;POS=161279730;STRANDS=-+:42;CIPOS=-25,26;CIEND=-30,25;CIPOS95=0,0;CIEND95=0,0;MATEID=46811_2;EVENT=46811;SU=42;PE=26;SR=16;ALG=PROD;AF=3.419e-05;NSAMP=1;MSQ=64.79;AC=1;AN=29246;NFAM=1	SVTYPE=BND;POS=1364273;STRANDS=-+:42;CIPOS=-30,25;CIEND=-25,26;CIPOS95=0,0;CIEND95=0,0;MATEID=46811_1;EVENT=46811;SECONDARY;SU=42;PE=26;SR=16;ALG=PROD;AF=3.419e-05;NSAMP=1;MSQ=64.79;AC=1;AN=29246;NFAM=1
chr2	161279843	161279910	chr21	8988987	8989077	48805	31119.6	-	+	BND	LOW	48805_1	N	]chr21:8989005]N	48805_2	N	N[chr2:161279904[	SVTYPE=BND;POS=161279904;STRANDS=-+:5404;IMPRECISE;CIPOS=-60,7;CIEND=-18,72;CIPOS95=-1,1;CIEND95=-1,1;MATEID=48805_2;EVENT=48805;SU=5404;PE=5404;SR=0;ALG=PROD;AF=0.01344;NSAMP=393;MSQ=61.72;AC=393;AN=29246;NFAM=393	SVTYPE=BND;POS=8989005;STRANDS=-+:5404;IMPRECISE;CIPOS=-18,72;CIEND=-60,7;CIPOS95=-1,1;CIEND95=-1,1;MATEID=48805_1;EVENT=48805;SECONDARY;SU=5404;PE=5404;SR=0;ALG=PROD;AF=0.01344;NSAMP=393;MSQ=61.72;AC=393;AN=29246;NFAM=393
chr2	161280408	161280767	chr21	8989900	8990161	48812	50.64	-	+	BND	LOW	48812_1	N	]chr21:8989930]N	48812_2	N	N[chr2:161280739[	SVTYPE=BND;POS=161280739;STRANDS=-+:16;IMPRECISE;CIPOS=-330,29;CIEND=-30,231;CIPOS95=-40,29;CIEND95=-27,27;MATEID=48812_2;EVENT=48812;SU=16;PE=16;SR=0;ALG=PROD;AF=6.839e-05;NSAMP=2;MSQ=25.31;AC=2;AN=29246;NFAM=2	SVTYPE=BND;POS=8989930;STRANDS=-+:16;IMPRECISE;CIPOS=-30,231;CIEND=-330,29;CIPOS95=-27,27;CIEND95=-40,29;MATEID=48812_1;EVENT=48812;SECONDARY;SU=16;PE=16;SR=0;ALG=PROD;AF=6.839e-05;NSAMP=2;MSQ=25.31;AC=2;AN=29246;NFAM=2
chr2	161282768	161283110	chr2	161296214	161296465	282992	302.58	+	-	DEL	PASS	282992	N	<DEL>	.	.	.	SVTYPE=DEL;POS=161282773;SVLEN=-13683;END=161296456;STRANDS=+-:9;IMPRECISE;CIPOS=-5,337;CIEND=-242,9;CIPOS95=0,108;CIEND95=-33,3;SU=9;PE=9;SR=0;ALG=PROD;AF=3.419e-05;NSAMP=1;MSQ=302.58;AC=1;AN=29246;NFAM=1	.
chr2	161284691	161284704	chr2	161284836	161284844	282994	3835.94	+	-	BND	PASS	282994_1	N	N[chr2:161284840[	282994_2	N	]chr2:161284699]N	SVTYPE=BND;POS=161284699;STRANDS=+-:140;CIPOS=-8,5;CIEND=-3,5;CIPOS95=0,0;CIEND95=0,0;MATEID=282994_2;EVENT=282994;SU=140;PE=2;SR=138;ALG=PROD;AF=3.419e-05;NSAMP=1;MSQ=350.67;RECLASSIFIED;AC=1;AN=29246;NFAM=1	SVTYPE=BND;POS=161284840;STRANDS=+-:140;CIPOS=-3,5;CIEND=-8,5;CIPOS95=0,0;CIEND95=0,0;MATEID=282994_1;EVENT=282994;SECONDARY;SU=140;PE=2;SR=138;ALG=PROD;AF=3.419e-05;NSAMP=1;MSQ=350.67;RECLASSIFIED;AC=1;AN=29246;NFAM=1
chr2	161288984	161288994	chr2	161292356	161292365	282995	11595.1	+	-	BND	PASS	282995_1	N	N[chr2:161292364[	282995_2	N	]chr2:161288988]N	SVTYPE=BND;POS=161288988;STRANDS=+-:451;CIPOS=-4,6;CIEND=-7,2;CIPOS95=0,0;CIEND95=0,0;MATEID=282995_2;EVENT=282995;SU=451;PE=372;SR=79;ALG=PROD;AF=0.001163;NSAMP=34;MSQ=302.35;RECLASSIFIED;AC=34;AN=29246;NFAM=34	SVTYPE=BND;POS=161292364;STRANDS=+-:451;CIPOS=-7,2;CIEND=-4,6;CIPOS95=0,0;CIEND95=0,0;MATEID=282995_1;EVENT=282995;SECONDARY;SU=451;PE=372;SR=79;ALG=PROD;AF=0.001163;NSAMP=34;MSQ=302.35;RECLASSIFIED;AC=34;AN=29246;NFAM=34
chr2	161291319	161291641	chr2	161297330	161297639	282996	368.58	+	-	DEL	PASS	282996	N	<DEL>	.	.	.	SVTYPE=DEL;POS=161291326;SVLEN=-6305;END=161297631;STRANDS=+-:14;IMPRECISE;CIPOS=-7,315;CIEND=-301,8;CIPOS95=-1,73;CIEND95=-55,0;SU=14;PE=14;SR=0;ALG=PROD;AF=3.419e-05;NSAMP=1;MSQ=368.58;AC=1;AN=29246;NFAM=1	.
chr2	161295343	161295362	chr2	161296729	161296748	282997	278.72	+	-	DEL	PASS	282997	N	<DEL>	.	.	.	SVTYPE=DEL;POS=161295353;SVLEN=-1386;END=161296739;STRANDS=+-:14;CIPOS=-10,9;CIEND=-10,9;CIPOS95=0,0;CIEND95=0,0;SU=14;PE=5;SR=9;ALG=PROD;AF=3.419e-05;NSAMP=1;MSQ=278.72;AC=1;AN=29246;NFAM=1	.
chr2	161296364	161296413	chr2	161296713	161296951	577075	14.17	+	+	BND	LOW	577075_1	N	N]chr2:161296723]	577075_2	N	N]chr2:161296374]	SVTYPE=BND;POS=161296374;STRANDS=++:4;IMPRECISE;CIPOS=-10,39;CIEND=-10,228;CIPOS95=-1,37;CIEND95=-3,59;MATEID=577075_2;EVENT=577075;SU=4;PE=4;SR=0;ALG=PROD;AF=3.419e-05;NSAMP=1;MSQ=9.42;AC=1;AN=29246;NFAM=1	SVTYPE=BND;POS=161296723;STRANDS=++:4;IMPRECISE;CIPOS=-10,228;CIEND=-10,39;CIPOS95=-3,59;CIEND95=-1,37;MATEID=577075_1;EVENT=577075;SECONDARY;SU=4;PE=4;SR=0;ALG=PROD;AF=3.419e-05;NSAMP=1;MSQ=9.42;AC=1;AN=29246;NFAM=1
chr2	161298873	161298890	chr3	45646025	45646042	49675	26.87	-	+	BND	LOW	49675_1	N	]chr3:45646034]N	49675_2	N	N[chr2:161298883[	SVTYPE=BND;POS=161298883;STRANDS=-+:4;CIPOS=-9,8;CIEND=-9,8;CIPOS95=0,0;CIEND95=0,0;MATEID=49675_2;EVENT=49675;SU=4;PE=0;SR=4;ALG=PROD;AF=3.419e-05;NSAMP=1;MSQ=26.87;AC=1;AN=29246;NFAM=1	SVTYPE=BND;POS=45646034;STRANDS=-+:4;CIPOS=-9,8;CIEND=-9,8;CIPOS95=0,0;CIEND95=0,0;MATEID=49675_1;EVENT=49675;SECONDARY;SU=4;PE=0;SR=4;ALG=PROD;AF=3.419e-05;NSAMP=1;MSQ=26.87;AC=1;AN=29246;NFAM=1
chr2	161310087	161310091	chr2	161312540	161312545	282998	461.45	+	-	DEL	PASS	282998	N	<DEL>	.	.	.	SVTYPE=DEL;POS=161310090;SVLEN=-2453;END=161312543;STRANDS=+-:13;CIPOS=-3,1;CIEND=-3,2;CIPOS95=0,0;CIEND95=0,0;SU=13;PE=0;SR=13;ALG=PROD;AF=3.419e-05;NSAMP=1;MSQ=461.45;AC=1;AN=29246;NFAM=1	.
chr2	161327955	161328012	chr6	11043404	11043461	53062	1314.45	+	+	BND	LOW	53062_1	N	N]chr6:11043433]	53062_2	N	N]chr2:161327984]	SVTYPE=BND;POS=161327984;STRANDS=++:8;CIPOS=-29,28;CIEND=-29,28;CIPOS95=0,0;CIEND95=0,0;MATEID=53062_2;EVENT=53062;SU=8;PE=0;SR=8;ALG=PROD;AF=0.0008548;NSAMP=25;MSQ=21.64;AC=25;AN=29246;NFAM=25	SVTYPE=BND;POS=11043433;STRANDS=++:8;CIPOS=-29,28;CIEND=-29,28;CIPOS95=0,0;CIEND95=0,0;MATEID=53062_1;EVENT=53062;SECONDARY;SU=8;PE=0;SR=8;ALG=PROD;AF=0.0008548;NSAMP=25;MSQ=21.64;AC=25;AN=29246;NFAM=25
chr2	161334682	161334737	chr9	77399175	77399234	56585	19354.8	+	+	BND	LOW	56585_1	N	N]chr9:77399205]	56585_2	N	N]chr2:161334709]	SVTYPE=BND;POS=161334709;STRANDS=++:14;IMPRECISE;CIPOS=-27,28;CIEND=-30,29;CIPOS95=-4,4;CIEND95=-1,1;MATEID=56585_2;EVENT=56585;SU=14;PE=11;SR=3;ALG=PROD;AF=0.01074;NSAMP=314;MSQ=56.2;AC=314;AN=29246;NFAM=313	SVTYPE=BND;POS=77399205;STRANDS=++:14;IMPRECISE;CIPOS=-30,29;CIEND=-27,28;CIPOS95=-1,1;CIEND95=-4,4;MATEID=56585_1;EVENT=56585;SECONDARY;SU=14;PE=11;SR=3;ALG=PROD;AF=0.01074;NSAMP=314;MSQ=56.2;AC=314;AN=29246;NFAM=313
chr2	161335980	161336024	chr2	161339407	161339449	282999	1168.68	+	-	DEL	PASS	282999	N	<DEL>	.	.	.	SVTYPE=DEL;POS=161336003;SVLEN=-3426;END=161339429;STRANDS=+-:37;CIPOS=-23,21;CIEND=-22,20;CIPOS95=0,0;CIEND95=0,0;SU=37;PE=18;SR=19;ALG=PROD;AF=6.839e-05;NSAMP=2;MSQ=584.34;AC=2;AN=29246;NFAM=2	.
chr2	161338967	161339504	chr19	57816026	57816442	48239	27.77	-	-	BND	LOW	48239_1	N	[chr19:57816434[N	48239_2	N	[chr2:161339497[N	SVTYPE=BND;POS=161339497;STRANDS=--:4;IMPRECISE;CIPOS=-529,8;CIEND=-407,9;CIPOS95=-181,0;CIEND95=-115,2;MATEID=48239_2;EVENT=48239;SU=4;PE=4;SR=0;ALG=PROD;AF=6.839e-05;NSAMP=2;MSQ=13.88;AC=2;AN=29246;NFAM=2	SVTYPE=BND;POS=57816434;STRANDS=--:4;IMPRECISE;CIPOS=-407,9;CIEND=-529,8;CIPOS95=-115,2;CIEND95=-181,0;MATEID=48239_1;EVENT=48239;SECONDARY;SU=4;PE=4;SR=0;ALG=PROD;AF=6.839e-05;NSAMP=2;MSQ=13.88;AC=2;AN=29246;NFAM=2
chr2	161338988	161339501	chr2	206713534	206713995	577077	284.23	-	-	BND	LOW	577077_1	N	[chr2:206713987[N	577077_2	N	[chr2:161339497[N	SVTYPE=BND;POS=161339497;STRANDS=--:5;IMPRECISE;CIPOS=-508,5;CIEND=-452,9;CIPOS95=-171,0;CIEND95=-126,1;MATEID=577077_2;EVENT=577077;SU=5;PE=5;SR=0;ALG=PROD;AF=6.839e-05;NSAMP=2;MSQ=142.12;AC=2;AN=29246;NFAM=2	SVTYPE=BND;POS=206713987;STRANDS=--:5;IMPRECISE;CIPOS=-452,9;CIEND=-508,5;CIPOS95=-126,1;CIEND95=-171,0;MATEID=577077_1;EVENT=577077;SECONDARY;SU=5;PE=5;SR=0;ALG=PROD;AF=6.839e-05;NSAMP=2;MSQ=142.12;AC=2;AN=29246;NFAM=2
chr2	161455023	161455042	chr3	133424207	133424226	50251	200927.0	-	+	BND	LOW	50251_1	N	]chr3:133424217]N	50251_2	N	N[chr2:161455034[	SVTYPE=BND;POS=161455034;STRANDS=-+:16;CIPOS=-10,9;CIEND=-10,9;CIPOS95=0,0;CIEND95=0,0;MATEID=50251_2;EVENT=50251;SU=16;PE=9;SR=7;ALG=PROD;AF=0.1118;NSAMP=3267;MSQ=41.37;AC=3270;AN=29246;NFAM=3126	SVTYPE=BND;POS=133424217;STRANDS=-+:16;CIPOS=-10,9;CIEND=-10,9;CIPOS95=0,0;CIEND95=0,0;MATEID=50251_1;EVENT=50251;SECONDARY;SU=16;PE=9;SR=7;ALG=PROD;AF=0.1118;NSAMP=3267;MSQ=41.37;AC=3270;AN=29246;NFAM=3126
chr2	161455086	161455145	chr3	133424214	133424273	50252	29.19	+	-	BND	LOW	50252_1	N	N[chr3:133424245[	50252_2	N	]chr2:161455116]N	SVTYPE=BND;POS=161455116;STRANDS=+-:4;IMPRECISE;CIPOS=-30,29;CIEND=-30,29;CIPOS95=-3,3;CIEND95=-3,3;MATEID=50252_2;EVENT=50252;SU=4;PE=3;SR=1;ALG=PROD;AF=3.419e-05;NSAMP=1;MSQ=26.87;AC=1;AN=29246;NFAM=1	SVTYPE=BND;POS=133424245;STRANDS=+-:4;IMPRECISE;CIPOS=-30,29;CIEND=-30,29;CIPOS95=-3,3;CIEND95=-3,3;MATEID=50252_1;EVENT=50252;SECONDARY;SU=4;PE=3;SR=1;ALG=PROD;AF=3.419e-05;NSAMP=1;MSQ=26.87;AC=1;AN=29246;NFAM=1
chr2	161457313	161457330	chr2	161457363	161457380	283001	191.97	+	-	BND	LOW	283001_1	N	N[chr2:161457373[	283001_2	N	]chr2:161457322]N	SVTYPE=BND;POS=161457322;STRANDS=+-:4;CIPOS=-9,8;CIEND=-9,8;CIPOS95=0,0;CIEND95=0,0;MATEID=283001_2;EVENT=283001;SU=4;PE=0;SR=4;ALG=PROD;AF=3.419e-05;NSAMP=1;MSQ=191.81;RECLASSIFIED;AC=1;AN=29246;NFAM=1	SVTYPE=BND;POS=161457373;STRANDS=+-:4;CIPOS=-9,8;CIEND=-9,8;CIPOS95=0,0;CIEND95=0,0;MATEID=283001_1;EVENT=283001;SECONDARY;SU=4;PE=0;SR=4;ALG=PROD;AF=3.419e-05;NSAMP=1;MSQ=191.81;RECLASSIFIED;AC=1;AN=29246;NFAM=1
chr2	161467953	161467972	chr2	161488786	161488805	283002	479.55	+	-	DEL	PASS	283002	N	<DEL>	.	.	.	SVTYPE=DEL;POS=161467963;SVLEN=-20833;END=161488796;STRANDS=+-:22;CIPOS=-10,9;CIEND=-10,9;CIPOS95=0,0;CIEND95=0,0;SU=22;PE=11;SR=11;ALG=PROD;AF=3.419e-05;NSAMP=1;MSQ=479.55;AC=1;AN=29246;NFAM=1	.
chr2	161475760	161475760	chr2	161477530	161477530	283004	2.78961e+07	+	-	DEL	PASS	283004	N	<DEL>	.	.	.	SVTYPE=DEL;POS=161475760;SVLEN=-1770;END=161477530;STRANDS=+-:806704;CIPOS=0,0;CIEND=0,0;CIPOS95=0,0;CIEND95=0,0;SU=806704;PE=542498;SR=264206;AF=0.7304;NSAMP=13433;MSQ=1139.82;MEDGQR=13.2;Q10GQR=13.16;AC=21362;AN=29246;NFAM=12403	.
chr2	161475806	161476433	chr2	161476775	161477093	283003	1.13021e+07	+	-	DEL	PASS	283003	N	<DEL>	.	.	.	SVTYPE=DEL;POS=161475816;SVLEN=-1268;END=161477084;STRANDS=+-:5;IMPRECISE;CIPOS=-10,617;CIEND=-309,9;CIPOS95=-2,122;CIEND95=-69,3;SU=5;PE=5;SR=0;ALG=PROD;AF=0.7196;NSAMP=13084;MSQ=425.26;MEDGQR=11.55;Q10GQR=11.52;AC=20934;AN=29090;NFAM=12065	.
chr2	161478552	161478571	chr2	161482582	161482589	283005	362.63	+	-	DEL	PASS	283005	N	<DEL>	.	.	.	SVTYPE=DEL;POS=161478562;SVLEN=-4025;END=161482587;STRANDS=+-:16;CIPOS=-10,9;CIEND=-5,2;CIPOS95=0,0;CIEND95=0,0;SU=16;PE=10;SR=6;ALG=PROD;AF=3.419e-05;NSAMP=1;MSQ=362.63;AC=1;AN=29246;NFAM=1	.
chr2	161485451	161485454	chr11	64173720	64173734	42717	299.38	+	+	BND	PASS	42717_1	N	N]chr11:64173730]	42717_2	N	N]chr2:161485453]	SVTYPE=BND;POS=161485453;STRANDS=++:31;CIPOS=-2,1;CIEND=-10,4;CIPOS95=0,0;CIEND95=0,0;MATEID=42717_2;EVENT=42717;SU=31;PE=16;SR=15;ALG=PROD;AF=3.419e-05;NSAMP=1;MSQ=299.38;AC=1;AN=29246;NFAM=1	SVTYPE=BND;POS=64173730;STRANDS=++:31;CIPOS=-10,4;CIEND=-2,1;CIPOS95=0,0;CIEND95=0,0;MATEID=42717_1;EVENT=42717;SECONDARY;SU=31;PE=16;SR=15;ALG=PROD;AF=3.419e-05;NSAMP=1;MSQ=299.38;AC=1;AN=29246;NFAM=1
chr2	161488503	161488520	chr4	163700519	163700536	51680	75.86	-	-	BND	LOW	51680_1	N	[chr4:163700529[N	51680_2	N	[chr2:161488513[N	SVTYPE=BND;POS=161488513;STRANDS=--:4;CIPOS=-9,8;CIEND=-9,8;CIPOS95=0,0;CIEND95=0,0;MATEID=51680_2;EVENT=51680;SU=4;PE=0;SR=4;ALG=PROD;AF=6.839e-05;NSAMP=2;MSQ=9.86;AC=2;AN=29246;NFAM=2	SVTYPE=BND;POS=163700529;STRANDS=--:4;CIPOS=-9,8;CIEND=-9,8;CIPOS95=0,0;CIEND95=0,0;MATEID=51680_1;EVENT=51680;SECONDARY;SU=4;PE=0;SR=4;ALG=PROD;AF=6.839e-05;NSAMP=2;MSQ=9.86;AC=2;AN=29246;NFAM=2
chr2	161488840	161488887	chr2	161489454	161489513	283006	998.68	+	-	DEL	PASS	283006	N	<DEL>	.	.	.	SVTYPE=DEL;POS=161488864;SVLEN=-620;END=161489484;STRANDS=+-:41;CIPOS=-24,23;CIEND=-30,29;CIPOS95=0,0;CIEND95=0,0;SU=41;PE=21;SR=20;ALG=PROD;AF=6.839e-05;NSAMP=2;MSQ=499.12;AC=2;AN=29246;NFAM=2	.
chr2	161489150	161489155	chr2	161492359	161492378	283007	110.45	+	-	BND	LOW	283007_1	N	N[chr2:161492370[	283007_2	N	]chr2:161489153]N	SVTYPE=BND;POS=161489153;STRANDS=+-:13;CIPOS=-3,2;CIEND=-10,9;CIPOS95=0,0;CIEND95=0,0;MATEID=283007_2;EVENT=283007;SU=13;PE=3;SR=10;ALG=PROD;AF=3.419e-05;NSAMP=1;MSQ=110.45;RECLASSIFIED;AC=1;AN=29246;NFAM=1	SVTYPE=BND;POS=161492370;STRANDS=+-:13;CIPOS=-10,9;CIEND=-3,2;CIPOS95=0,0;CIEND95=0,0;MATEID=283007_1;EVENT=283007;SECONDARY;SU=13;PE=3;SR=10;ALG=PROD;AF=3.419e-05;NSAMP=1;MSQ=110.45;RECLASSIFIED;AC=1;AN=29246;NFAM=1
chr2	161491914	161492378	chr2	161495157	161495643	498086	73.03	-	+	BND	LOW	498086_1	N	]chr2:161495164]N	498086_2	N	N[chr2:161492370[	SVTYPE=BND;POS=161492370;STRANDS=-+:9;IMPRECISE;CIPOS=-455,9;CIEND=-7,479;CIPOS95=-78,1;CIEND95=0,121;MATEID=498086_2;EVENT=498086;SU=9;PE=9;SR=0;ALG=PROD;AF=3.42e-05;NSAMP=1;MSQ=64.25;RECLASSIFIED;AC=1;AN=29244;NFAM=1	SVTYPE=BND;POS=161495164;STRANDS=-+:9;IMPRECISE;CIPOS=-7,479;CIEND=-455,9;CIPOS95=0,121;CIEND95=-78,1;MATEID=498086_1;EVENT=498086;SECONDARY;SU=9;PE=9;SR=0;ALG=PROD;AF=3.42e-05;NSAMP=1;MSQ=64.25;RECLASSIFIED;AC=1;AN=29244;NFAM=1
chr2	161492343	161492362	chr2	161494988	161494990	283008	432.36	+	-	BND	PASS	283008_1	N	N[chr2:161494991[	283008_2	N	]chr2:161492353]N	SVTYPE=BND;POS=161492353;STRANDS=+-:23;CIPOS=-10,9;CIEND=-2,0;CIPOS95=0,0;CIEND95=0,0;MATEID=283008_2;EVENT=283008;SU=23;PE=9;SR=14;ALG=PROD;AF=3.42e-05;NSAMP=1;MSQ=425.38;RECLASSIFIED;AC=1;AN=29244;NFAM=1	SVTYPE=BND;POS=161494991;STRANDS=+-:23;CIPOS=-2,0;CIEND=-10,9;CIPOS95=0,0;CIEND95=0,0;MATEID=283008_1;EVENT=283008;SECONDARY;SU=23;PE=9;SR=14;ALG=PROD;AF=3.42e-05;NSAMP=1;MSQ=425.38;RECLASSIFIED;AC=1;AN=29244;NFAM=1
chr2	161508248	161508264	chr10	15886771	15886786	41601	29.87	+	+	BND	LOW	41601_1	N	N]chr10:15886778]	41601_2	N	N]chr2:161508255]	SVTYPE=BND;POS=161508255;STRANDS=++:4;IMPRECISE;CIPOS=-7,9;CIEND=-7,8;CIPOS95=0,3;CIEND95=-1,3;MATEID=41601_2;EVENT=41601;SU=4;PE=0;SR=4;ALG=PROD;AF=3.419e-05;NSAMP=1;MSQ=29.87;AC=1;AN=29246;NFAM=1	SVTYPE=BND;POS=15886778;STRANDS=++:4;IMPRECISE;CIPOS=-7,8;CIEND=-7,9;CIPOS95=-1,3;CIEND95=0,3;MATEID=41601_1;EVENT=41601;SECONDARY;SU=4;PE=0;SR=4;ALG=PROD;AF=3.419e-05;NSAMP=1;MSQ=29.87;AC=1;AN=29246;NFAM=1
chr2	161519346	161519349	chr2	161519571	161519574	283009	10941.5	+	-	BND	PASS	283009_1	N	N[chr2:161519574[	283009_2	N	]chr2:161519348]N	SVTYPE=BND;POS=161519348;STRANDS=+-:310;CIPOS=-2,1;CIEND=-2,1;CIPOS95=0,0;CIEND95=0,0;MATEID=283009_2;EVENT=283009;SU=310;PE=12;SR=298;ALG=PROD;AF=0.001026;NSAMP=30;MSQ=324.84;RECLASSIFIED;AC=30;AN=29240;NFAM=30	SVTYPE=BND;POS=161519574;STRANDS=+-:310;CIPOS=-2,1;CIEND=-2,1;CIPOS95=0,0;CIEND95=0,0;MATEID=283009_1;EVENT=283009;SECONDARY;SU=310;PE=12;SR=298;ALG=PROD;AF=0.001026;NSAMP=30;MSQ=324.84;RECLASSIFIED;AC=30;AN=29240;NFAM=30
chr2	161520445	161520457	chr2	161525579	161525598	283010	213.4	+	-	DEL	PASS	283010	N	<DEL>	.	.	.	SVTYPE=DEL;POS=161520450;SVLEN=-5139;END=161525589;STRANDS=+-:11;CIPOS=-5,7;CIEND=-10,9;CIPOS95=0,0;CIEND95=0,0;SU=11;PE=7;SR=4;ALG=PROD;AF=3.419e-05;NSAMP=1;MSQ=212.78;AC=1;AN=29246;NFAM=1	.
chr2	161527437	161527944	chr2	161539248	161539972	577078	9.36	-	-	BND	LOW	577078_1	N	[chr2:161539964[N	577078_2	N	[chr2:161527936[N	SVTYPE=BND;POS=161527936;STRANDS=--:4;IMPRECISE;CIPOS=-498,9;CIEND=-715,9;CIPOS95=-151,2;CIEND95=-169,2;MATEID=577078_2;EVENT=577078;SU=4;PE=4;SR=0;ALG=PROD;AF=3.419e-05;NSAMP=1;MSQ=9.36;AC=1;AN=29246;NFAM=1	SVTYPE=BND;POS=161539964;STRANDS=--:4;IMPRECISE;CIPOS=-715,9;CIEND=-498,9;CIPOS95=-169,2;CIEND95=-151,2;MATEID=577078_1;EVENT=577078;SECONDARY;SU=4;PE=4;SR=0;ALG=PROD;AF=3.419e-05;NSAMP=1;MSQ=9.36;AC=1;AN=29246;NFAM=1
chr2	161529473	161529530	chr16	80965161	80965218	46490	1150.44	+	+	BND	LOW	46490_1	N	N]chr16:80965190]	46490_2	N	N]chr2:161529502]	SVTYPE=BND;POS=161529502;STRANDS=++:4;CIPOS=-29,28;CIEND=-29,28;CIPOS95=0,0;CIEND95=0,0;MATEID=46490_2;EVENT=46490;SU=4;PE=0;SR=4;ALG=PROD;AF=0.001675;NSAMP=49;MSQ=17.4;AC=49;AN=29246;NFAM=49	SVTYPE=BND;POS=80965190;STRANDS=++:4;CIPOS=-29,28;CIEND=-29,28;CIPOS95=0,0;CIEND95=0,0;MATEID=46490_1;EVENT=46490;SECONDARY;SU=4;PE=0;SR=4;ALG=PROD;AF=0.001675;NSAMP=49;MSQ=17.4;AC=49;AN=29246;NFAM=49
chr2	161531849	161531866	chr4	45150426	45150443	50955	17.91	-	+	BND	LOW	50955_1	N	]chr4:45150435]N	50955_2	N	N[chr2:161531859[	SVTYPE=BND;POS=161531859;STRANDS=-+:4;CIPOS=-9,8;CIEND=-9,8;CIPOS95=0,0;CIEND95=0,0;MATEID=50955_2;EVENT=50955;SU=4;PE=0;SR=4;ALG=PROD;AF=3.419e-05;NSAMP=1;MSQ=17.91;AC=1;AN=29246;NFAM=1	SVTYPE=BND;POS=45150435;STRANDS=-+:4;CIPOS=-9,8;CIEND=-9,8;CIPOS95=0,0;CIEND95=0,0;MATEID=50955_1;EVENT=50955;SECONDARY;SU=4;PE=0;SR=4;ALG=PROD;AF=3.419e-05;NSAMP=1;MSQ=17.91;AC=1;AN=29246;NFAM=1
chr2	161547089	161547136	chr2	161547253	161547300	283012	711.15	+	-	DEL	PASS	283012	N	<DEL>	.	.	.	SVTYPE=DEL;POS=161547113;SVLEN=-164;END=161547277;STRANDS=+-:24;CIPOS=-24,23;CIEND=-24,23;CIPOS95=0,0;CIEND95=0,0;SU=24;PE=1;SR=23;ALG=PROD;AF=0.0001368;NSAMP=4;MSQ=177.72;AC=4;AN=29246;NFAM=4	.
chr2	161554863	161554868	chr2	161554914	161554919	283013	4160.46	+	-	BND	LOW	283013_1	N	N[chr2:161554918[	283013_2	N	]chr2:161554866]N	SVTYPE=BND;POS=161554866;STRANDS=+-:160;CIPOS=-3,2;CIEND=-3,2;CIPOS95=0,0;CIEND95=0,0;MATEID=283013_2;EVENT=283013;SU=160;PE=0;SR=160;ALG=PROD;AF=0.0002052;NSAMP=6;MSQ=212.83;RECLASSIFIED;AC=6;AN=29246;NFAM=6	SVTYPE=BND;POS=161554918;STRANDS=+-:160;CIPOS=-3,2;CIEND=-3,2;CIPOS95=0,0;CIEND95=0,0;MATEID=283013_1;EVENT=283013;SECONDARY;SU=160;PE=0;SR=160;ALG=PROD;AF=0.0002052;NSAMP=6;MSQ=212.83;RECLASSIFIED;AC=6;AN=29246;NFAM=6
chr2	161588250	161588259	chr2	161588311	161588320	283014	164.0	+	-	BND	LOW	283014_1	N	N[chr2:161588317[	283014_2	N	]chr2:161588255]N	SVTYPE=BND;POS=161588255;STRANDS=+-:7;CIPOS=-5,4;CIEND=-5,4;CIPOS95=0,0;CIEND95=0,0;MATEID=283014_2;EVENT=283014;SU=7;PE=0;SR=7;ALG=PROD;AF=3.419e-05;NSAMP=1;MSQ=158.87;RECLASSIFIED;AC=1;AN=29246;NFAM=1	SVTYPE=BND;POS=161588317;STRANDS=+-:7;CIPOS=-5,4;CIEND=-5,4;CIPOS95=0,0;CIEND95=0,0;MATEID=283014_1;EVENT=283014;SECONDARY;SU=7;PE=0;SR=7;ALG=PROD;AF=3.419e-05;NSAMP=1;MSQ=158.87;RECLASSIFIED;AC=1;AN=29246;NFAM=1
chr2	161589973	161589973	chr2	161592848	161592848	283015	213146.0	+	-	DEL	PASS	283015	N	<DEL>	.	.	.	SVTYPE=DEL;POS=161589973;SVLEN=-2875;END=161592848;STRANDS=+-:8830;CIPOS=0,0;CIEND=0,0;CIPOS95=0,0;CIEND95=0,0;SU=8830;PE=5347;SR=3483;ALG=PROD;AF=0.006839;NSAMP=199;MSQ=570.68;AC=200;AN=29246;NFAM=193	.
chr2	161610446	161610458	chr2	161610838	161610847	283016	854.17	+	-	BND	LOW	283016_1	N	N[chr2:161610845[	283016_2	N	]chr2:161610453]N	SVTYPE=BND;POS=161610453;STRANDS=+-:9;CIPOS=-7,5;CIEND=-6,3;CIPOS95=0,0;CIEND95=0,0;MATEID=283016_2;EVENT=283016;SU=9;PE=3;SR=6;ALG=PROD;AF=0.0004787;NSAMP=14;MSQ=15.5;RECLASSIFIED;AC=14;AN=29246;NFAM=14	SVTYPE=BND;POS=161610845;STRANDS=+-:9;CIPOS=-6,3;CIEND=-7,5;CIPOS95=0,0;CIEND95=0,0;MATEID=283016_1;EVENT=283016;SECONDARY;SU=9;PE=3;SR=6;ALG=PROD;AF=0.0004787;NSAMP=14;MSQ=15.5;RECLASSIFIED;AC=14;AN=29246;NFAM=14
chr2	161646376	161646419	chr2	161646697	161646741	283018	1803.21	+	-	BND	LOW	283018_1	N	N[chr2:161646721[	283018_2	N	]chr2:161646398]N	SVTYPE=BND;POS=161646398;STRANDS=+-:28;CIPOS=-22,21;CIEND=-23,21;CIPOS95=0,0;CIEND95=0,0;MATEID=283018_2;EVENT=283018;SU=28;PE=3;SR=25;ALG=PROD;AF=0.0006502;NSAMP=19;MSQ=20.82;RECLASSIFIED;AC=19;AN=29220;NFAM=19	SVTYPE=BND;POS=161646721;STRANDS=+-:28;CIPOS=-23,21;CIEND=-22,21;CIPOS95=0,0;CIEND95=0,0;MATEID=283018_1;EVENT=283018;SECONDARY;SU=28;PE=3;SR=25;ALG=PROD;AF=0.0006502;NSAMP=19;MSQ=20.82;RECLASSIFIED;AC=19;AN=29220;NFAM=19
chr2	161647036	161647046	chr2	161647110	161647119	283019	224.41	+	-	DEL	PASS	283019	N	<DEL>	.	.	.	SVTYPE=DEL;POS=161647042;SVLEN=-73;END=161647115;STRANDS=+-:8;CIPOS=-6,4;CIEND=-5,4;CIPOS95=0,0;CIEND95=0,0;SU=8;PE=1;SR=7;ALG=PROD;AF=3.422e-05;NSAMP=1;MSQ=146.84;AC=1;AN=29222;NFAM=1	.
chr2	161660846	161661115	chr2	161661466	161661768	577080	15.05	+	+	BND	LOW	577080_1	N	N]chr2:161661476]	577080_2	N	N]chr2:161660856]	SVTYPE=BND;POS=161660856;STRANDS=++:4;IMPRECISE;CIPOS=-10,259;CIEND=-10,292;CIPOS95=-2,78;CIEND95=-2,71;MATEID=577080_2;EVENT=577080;SU=4;PE=4;SR=0;ALG=PROD;AF=3.419e-05;NSAMP=1;MSQ=14.98;AC=1;AN=29246;NFAM=1	SVTYPE=BND;POS=161661476;STRANDS=++:4;IMPRECISE;CIPOS=-10,292;CIEND=-10,259;CIPOS95=-2,71;CIEND95=-2,78;MATEID=577080_1;EVENT=577080;SECONDARY;SU=4;PE=4;SR=0;ALG=PROD;AF=3.419e-05;NSAMP=1;MSQ=14.98;AC=1;AN=29246;NFAM=1
chr2	161660961	161660980	chr2	161661171	161661190	577079	14.59	+	+	INV	LOW	577079	N	<INV>	.	.	.	SVTYPE=INV;POS=161660971;SVLEN=210;END=161661181;STRANDS=++:2,--:2;IMPRECISE;CIPOS=-10,9;CIEND=-10,9;CIPOS95=-3,3;CIEND95=-3,1;SU=4;PE=2;SR=2;ALG=PROD;AF=3.419e-05;NSAMP=1;MSQ=12.17;AC=1;AN=29246;NFAM=1	.
chr2	161662402	161662410	chr2	161662476	161662483	283021	326.55	+	-	BND	PASS	283021_1	N	N[chr2:161662481[	283021_2	N	]chr2:161662407]N	SVTYPE=BND;POS=161662407;STRANDS=+-:9;CIPOS=-5,3;CIEND=-4,3;CIPOS95=0,0;CIEND95=0,0;MATEID=283021_2;EVENT=283021;SU=9;PE=1;SR=8;ALG=PROD;AF=3.42e-05;NSAMP=1;MSQ=308.78;RECLASSIFIED;AC=1;AN=29244;NFAM=1	SVTYPE=BND;POS=161662481;STRANDS=+-:9;CIPOS=-4,3;CIEND=-5,3;CIPOS95=0,0;CIEND95=0,0;MATEID=283021_1;EVENT=283021;SECONDARY;SU=9;PE=1;SR=8;ALG=PROD;AF=3.42e-05;NSAMP=1;MSQ=308.78;RECLASSIFIED;AC=1;AN=29244;NFAM=1
chr2	161676750	161676759	chr2	161676849	161676854	283022	3710.44	+	-	BND	PASS	283022_1	N	N[chr2:161676853[	283022_2	N	]chr2:161676755]N	SVTYPE=BND;POS=161676755;STRANDS=+-:135;CIPOS=-5,4;CIEND=-3,2;CIPOS95=0,0;CIEND95=0,0;MATEID=283022_2;EVENT=283022;SU=135;PE=1;SR=134;ALG=PROD;AF=0.0002393;NSAMP=7;MSQ=287.3;RECLASSIFIED;AC=7;AN=29246;NFAM=7	SVTYPE=BND;POS=161676853;STRANDS=+-:135;CIPOS=-3,2;CIEND=-5,4;CIPOS95=0,0;CIEND95=0,0;MATEID=283022_1;EVENT=283022;SECONDARY;SU=135;PE=1;SR=134;ALG=PROD;AF=0.0002393;NSAMP=7;MSQ=287.3;RECLASSIFIED;AC=7;AN=29246;NFAM=7
chr2	161677686	161677705	chr2	161686464	161686479	283023	320.68	+	-	DEL	PASS	283023	N	<DEL>	.	.	.	SVTYPE=DEL;POS=161677696;SVLEN=-8778;END=161686474;STRANDS=+-:14;IMPRECISE;CIPOS=-10,9;CIEND=-10,5;CIPOS95=-1,1;CIEND95=-1,0;SU=14;PE=11;SR=3;ALG=PROD;AF=3.419e-05;NSAMP=1;MSQ=320.68;AC=1;AN=29246;NFAM=1	.
chr2	161679030	161679047	chr4	165251912	165251929	51695	74.57	-	+	BND	LOW	51695_1	N	]chr4:165251921]N	51695_2	N	N[chr2:161679040[	SVTYPE=BND;POS=161679040;STRANDS=-+:4;CIPOS=-9,8;CIEND=-9,8;CIPOS95=0,0;CIEND95=0,0;MATEID=51695_2;EVENT=51695;SU=4;PE=0;SR=4;ALG=PROD;AF=3.419e-05;NSAMP=1;MSQ=74.57;AC=1;AN=29246;NFAM=1	SVTYPE=BND;POS=165251921;STRANDS=-+:4;CIPOS=-9,8;CIEND=-9,8;CIPOS95=0,0;CIEND95=0,0;MATEID=51695_1;EVENT=51695;SECONDARY;SU=4;PE=0;SR=4;ALG=PROD;AF=3.419e-05;NSAMP=1;MSQ=74.57;AC=1;AN=29246;NFAM=1
chr2	161690708	161690715	chr2	161690970	161690977	283024	230.57	+	-	BND	LOW	283024_1	N	N[chr2:161690975[	283024_2	N	]chr2:161690712]N	SVTYPE=BND;POS=161690712;STRANDS=+-:9;CIPOS=-4,3;CIEND=-4,3;CIPOS95=0,0;CIEND95=0,0;MATEID=283024_2;EVENT=283024;SU=9;PE=0;SR=9;ALG=PROD;AF=3.419e-05;NSAMP=1;MSQ=9.36;RECLASSIFIED;AC=1;AN=29246;NFAM=1	SVTYPE=BND;POS=161690975;STRANDS=+-:9;CIPOS=-4,3;CIEND=-4,3;CIPOS95=0,0;CIEND95=0,0;MATEID=283024_1;EVENT=283024;SECONDARY;SU=9;PE=0;SR=9;ALG=PROD;AF=3.419e-05;NSAMP=1;MSQ=9.36;RECLASSIFIED;AC=1;AN=29246;NFAM=1
chr2	161695463	161695936	chr2	161696364	161696741	498087	750.53	-	+	BND	LOW	498087_1	N	]chr2:161696374]N	498087_2	N	N[chr2:161695928[	SVTYPE=BND;POS=161695928;STRANDS=-+:7;IMPRECISE;CIPOS=-464,9;CIEND=-10,367;CIPOS95=-124,1;CIEND95=-2,112;MATEID=498087_2;EVENT=498087;SU=7;PE=7;SR=0;ALG=PROD;AF=0.0007864;NSAMP=23;MSQ=14.28;RECLASSIFIED;AC=23;AN=29246;NFAM=22	SVTYPE=BND;POS=161696374;STRANDS=-+:7;IMPRECISE;CIPOS=-10,367;CIEND=-464,9;CIPOS95=-2,112;CIEND95=-124,1;MATEID=498087_1;EVENT=498087;SECONDARY;SU=7;PE=7;SR=0;ALG=PROD;AF=0.0007864;NSAMP=23;MSQ=14.28;RECLASSIFIED;AC=23;AN=29246;NFAM=22
chr2	161710499	161710516	chr2	161711601	161711610	283025	353.78	+	-	DEL	PASS	283025	N	<DEL>	.	.	.	SVTYPE=DEL;POS=161710509;SVLEN=-1092;END=161711601;STRANDS=+-:15;CIPOS=-10,7;CIEND=0,9;CIPOS95=0,0;CIEND95=0,0;SU=15;PE=8;SR=7;ALG=PROD;AF=3.419e-05;NSAMP=1;MSQ=353.68;AC=1;AN=29246;NFAM=1	.
chr2	161749208	161749227	chr2	161749342	161749361	577081	80.69	+	+	BND	LOW	577081_1	N	N]chr2:161749352]	577081_2	N	N]chr2:161749218]	SVTYPE=BND;POS=161749218;STRANDS=++:4;IMPRECISE;CIPOS=-10,9;CIEND=-10,9;CIPOS95=-1,1;CIEND95=-1,1;MATEID=577081_2;EVENT=577081;SU=4;PE=1;SR=3;ALG=PROD;AF=6.839e-05;NSAMP=2;MSQ=22.71;AC=2;AN=29246;NFAM=2	SVTYPE=BND;POS=161749352;STRANDS=++:4;IMPRECISE;CIPOS=-10,9;CIEND=-10,9;CIPOS95=-1,1;CIEND95=-1,1;MATEID=577081_1;EVENT=577081;SECONDARY;SU=4;PE=1;SR=3;ALG=PROD;AF=6.839e-05;NSAMP=2;MSQ=22.71;AC=2;AN=29246;NFAM=2
chr2	161767182	161767188	chr4	130702527	130702533	51451	699298.0	-	+	BND	LOW	51451_1	N	]chr4:130702530]N	51451_2	N	N[chr2:161767186[	SVTYPE=BND;POS=161767186;STRANDS=-+:225;CIPOS=-3,3;CIEND=-3,3;CIPOS95=0,0;CIEND95=0,0;MATEID=51451_2;EVENT=51451;SU=225;PE=3;SR=222;ALG=PROD;AF=0.2677;NSAMP=6212;MSQ=63.3;AC=7828;AN=29246;NFAM=5834	SVTYPE=BND;POS=130702530;STRANDS=-+:225;CIPOS=-3,3;CIEND=-3,3;CIPOS95=0,0;CIEND95=0,0;MATEID=51451_1;EVENT=51451;SECONDARY;SU=225;PE=3;SR=222;ALG=PROD;AF=0.2677;NSAMP=6212;MSQ=63.3;AC=7828;AN=29246;NFAM=5834
chr2	161767193	161767210	chr8	77486193	77486210	55744	204.1	-	-	BND	LOW	55744_1	N	[chr8:77486203[N	55744_2	N	[chr2:161767203[N	SVTYPE=BND;POS=161767203;STRANDS=--:4;CIPOS=-9,8;CIEND=-9,8;CIPOS95=0,0;CIEND95=0,0;MATEID=55744_2;EVENT=55744;SU=4;PE=0;SR=4;ALG=PROD;AF=0.000171;NSAMP=5;MSQ=28.28;AC=5;AN=29246;NFAM=5	SVTYPE=BND;POS=77486203;STRANDS=--:4;CIPOS=-9,8;CIEND=-9,8;CIPOS95=0,0;CIEND95=0,0;MATEID=55744_1;EVENT=55744;SECONDARY;SU=4;PE=0;SR=4;ALG=PROD;AF=0.000171;NSAMP=5;MSQ=28.28;AC=5;AN=29246;NFAM=5
chr2	161771814	161771822	chr2	161772871	161772890	283027	312.25	+	-	DEL	PASS	283027	N	<DEL>	.	.	.	SVTYPE=DEL;POS=161771818;SVLEN=-1063;END=161772881;STRANDS=+-:12;CIPOS=-4,4;CIEND=-10,9;CIPOS95=0,0;CIEND95=0,0;SU=12;PE=6;SR=6;ALG=PROD;AF=3.419e-05;NSAMP=1;MSQ=311.66;AC=1;AN=29246;NFAM=1	.
chr2	161794315	161794333	chr2	161795600	161795627	577082	25.11	+	+	INV	LOW	577082	N	<INV>	.	.	.	SVTYPE=INV;POS=161794324;SVLEN=1294;END=161795618;STRANDS=++:2,--:4;IMPRECISE;CIPOS=-9,9;CIEND=-18,9;CIPOS95=-3,3;CIEND95=-9,1;SU=6;PE=6;SR=0;ALG=PROD;AF=3.419e-05;NSAMP=1;MSQ=23.75;AC=1;AN=29246;NFAM=1	.
chr2	161822218	161822593	chr9	112797183	112797490	56838	508.54	-	-	BND	LOW	56838_1	N	[chr9:112797462[N	56838_2	N	[chr2:161822565[N	SVTYPE=BND;POS=161822565;STRANDS=--:39;IMPRECISE;CIPOS=-346,29;CIEND=-278,29;CIPOS95=-33,29;CIEND95=-38,29;MATEID=56838_2;EVENT=56838;SU=39;PE=39;SR=0;ALG=PROD;AF=0.0001368;NSAMP=4;MSQ=127.13;AC=4;AN=29246;NFAM=4	SVTYPE=BND;POS=112797462;STRANDS=--:39;IMPRECISE;CIPOS=-278,29;CIEND=-346,29;CIPOS95=-38,29;CIEND95=-33,29;MATEID=56838_1;EVENT=56838;SECONDARY;SU=39;PE=39;SR=0;ALG=PROD;AF=0.0001368;NSAMP=4;MSQ=127.13;AC=4;AN=29246;NFAM=4
chr2	161828100	161828119	chr2	161828204	161828223	283028	329.57	+	-	BND	PASS	283028_1	N	N[chr2:161828215[	283028_2	N	]chr2:161828110]N	SVTYPE=BND;POS=161828110;STRANDS=+-:15;CIPOS=-10,9;CIEND=-10,9;CIPOS95=0,0;CIEND95=0,0;MATEID=283028_2;EVENT=283028;SU=15;PE=0;SR=15;ALG=PROD;AF=3.419e-05;NSAMP=1;MSQ=329.57;RECLASSIFIED;AC=1;AN=29246;NFAM=1	SVTYPE=BND;POS=161828215;STRANDS=+-:15;CIPOS=-10,9;CIEND=-10,9;CIPOS95=0,0;CIEND95=0,0;MATEID=283028_1;EVENT=283028;SECONDARY;SU=15;PE=0;SR=15;ALG=PROD;AF=3.419e-05;NSAMP=1;MSQ=329.57;RECLASSIFIED;AC=1;AN=29246;NFAM=1
chr2	161828639	161828657	chr2	161829089	161829100	283029	2961.38	+	-	DEL	PASS	283029	N	<DEL>	.	.	.	SVTYPE=DEL;POS=161828648;SVLEN=-448;END=161829096;STRANDS=+-:78;CIPOS=-9,9;CIEND=-7,4;CIPOS95=0,0;CIEND95=0,0;SU=78;PE=35;SR=43;ALG=PROD;AF=0.0002052;NSAMP=6;MSQ=337.89;AC=6;AN=29246;NFAM=6	.
chr2	161835817	161836509	chr10	6773055	6773379	42114	49.88	-	-	BND	LOW	42114_1	N	[chr10:6773371[N	42114_2	N	[chr2:161836503[N	SVTYPE=BND;POS=161836503;STRANDS=--:4;IMPRECISE;CIPOS=-685,7;CIEND=-315,9;CIPOS95=-153,0;CIEND95=-106,2;MATEID=42114_2;EVENT=42114;SU=4;PE=4;SR=0;ALG=PROD;AF=0.0001368;NSAMP=4;MSQ=9.83;AC=4;AN=29246;NFAM=4	SVTYPE=BND;POS=6773371;STRANDS=--:4;IMPRECISE;CIPOS=-315,9;CIEND=-685,7;CIPOS95=-106,2;CIEND95=-153,0;MATEID=42114_1;EVENT=42114;SECONDARY;SU=4;PE=4;SR=0;ALG=PROD;AF=0.0001368;NSAMP=4;MSQ=9.83;AC=4;AN=29246;NFAM=4
chr2	161836002	161836511	chr8	37025378	37025691	55516	347.13	-	-	BND	LOW	55516_1	N	[chr8:37025683[N	55516_2	N	[chr2:161836503[N	SVTYPE=BND;POS=161836503;STRANDS=--:5;IMPRECISE;CIPOS=-500,9;CIEND=-304,9;CIPOS95=-127,0;CIEND95=-68,2;MATEID=55516_2;EVENT=55516;SU=5;PE=5;SR=0;ALG=PROD;AF=0.0004103;NSAMP=12;MSQ=23.81;AC=12;AN=29246;NFAM=12	SVTYPE=BND;POS=37025683;STRANDS=--:5;IMPRECISE;CIPOS=-304,9;CIEND=-500,9;CIPOS95=-68,2;CIEND95=-127,0;MATEID=55516_1;EVENT=55516;SECONDARY;SU=5;PE=5;SR=0;ALG=PROD;AF=0.0004103;NSAMP=12;MSQ=23.81;AC=12;AN=29246;NFAM=12
chr2	161856330	161856387	chr3	170989874	170989931	50470	154.08	-	+	BND	LOW	50470_1	N	]chr3:170989903]N	50470_2	N	N[chr2:161856360[	SVTYPE=BND;POS=161856360;STRANDS=-+:8;CIPOS=-29,28;CIEND=-29,28;CIPOS95=0,0;CIEND95=0,0;MATEID=50470_2;EVENT=50470;SU=8;PE=0;SR=8;ALG=PROD;AF=0.0001368;NSAMP=4;MSQ=21.6;AC=4;AN=29246;NFAM=4	SVTYPE=BND;POS=170989903;STRANDS=-+:8;CIPOS=-29,28;CIEND=-29,28;CIPOS95=0,0;CIEND95=0,0;MATEID=50470_1;EVENT=50470;SECONDARY;SU=8;PE=0;SR=8;ALG=PROD;AF=0.0001368;NSAMP=4;MSQ=21.6;AC=4;AN=29246;NFAM=4
chr2	161867126	161867145	chr2	161867289	161867308	283030	135.94	+	-	DEL	PASS	283030	N	<DEL>	.	.	.	SVTYPE=DEL;POS=161867136;SVLEN=-163;END=161867299;STRANDS=+-:5;CIPOS=-10,9;CIEND=-10,9;CIPOS95=0,0;CIEND95=0,0;SU=5;PE=0;SR=5;ALG=PROD;AF=3.422e-05;NSAMP=1;MSQ=101.88;AC=1;AN=29226;NFAM=1	.
chr2	161872798	161872815	chr2	161872940	161872957	283032	248.83	+	-	DEL	PASS	283032	N	<DEL>	.	.	.	SVTYPE=DEL;POS=161872807;SVLEN=-142;END=161872949;STRANDS=+-:4;CIPOS=-9,8;CIEND=-9,8;CIPOS95=0,0;CIEND95=0,0;SU=4;PE=0;SR=4;ALG=PROD;AF=3.419e-05;NSAMP=1;MSQ=248.79;AC=1;AN=29246;NFAM=1	.
chr2	161890594	161890612	chr2	161892978	161892992	283035	167.5	+	-	DEL	PASS	283035	N	<DEL>	.	.	.	SVTYPE=DEL;POS=161890603;SVLEN=-2385;END=161892988;STRANDS=+-:9;IMPRECISE;CIPOS=-9,9;CIEND=-10,4;CIPOS95=-1,1;CIEND95=-1,0;SU=9;PE=7;SR=2;ALG=PROD;AF=3.419e-05;NSAMP=1;MSQ=167.5;AC=1;AN=29246;NFAM=1	.
chr2	161892400	161892622	chr9	77399198	77399556	56581	25353.5	+	+	BND	LOW	56581_1	N	N]chr9:77399204]	56581_2	N	N]chr2:161892411]	SVTYPE=BND;POS=161892411;STRANDS=++:70;IMPRECISE;CIPOS=-11,211;CIEND=-6,352;CIPOS95=-11,11;CIEND95=-6,48;MATEID=56581_2;EVENT=56581;SU=70;PE=70;SR=0;ALG=PROD;AF=0.01556;NSAMP=455;MSQ=48.78;AC=455;AN=29246;NFAM=452	SVTYPE=BND;POS=77399204;STRANDS=++:70;IMPRECISE;CIPOS=-6,352;CIEND=-11,211;CIPOS95=-6,48;CIEND95=-11,11;MATEID=56581_1;EVENT=56581;SECONDARY;SU=70;PE=70;SR=0;ALG=PROD;AF=0.01556;NSAMP=455;MSQ=48.78;AC=455;AN=29246;NFAM=452
chr2	161894413	161894872	chrX	11713265	11714030	57171	10610.4	+	+	BND	LOW	57171_1	N	N]chrX:11713315]	57171_2	N	N]chr2:161894463]	SVTYPE=BND;POS=161894463;STRANDS=++:8;IMPRECISE;CIPOS=-50,409;CIEND=-50,715;CIPOS95=-50,88;CIEND95=-50,185;MATEID=57171_2;EVENT=57171;SU=8;PE=8;SR=0;ALG=PROD;AF=0.007454;NSAMP=218;MSQ=32.1;AC=218;AN=29246;NFAM=216	SVTYPE=BND;POS=11713315;STRANDS=++:8;IMPRECISE;CIPOS=-50,715;CIEND=-50,409;CIPOS95=-50,185;CIEND95=-50,88;MATEID=57171_1;EVENT=57171;SECONDARY;SU=8;PE=8;SR=0;ALG=PROD;AF=0.007454;NSAMP=218;MSQ=32.1;AC=218;AN=29246;NFAM=216
chr2	161907074	161907300	chr15	25490355	25490509	45442	10935.6	+	-	BND	LOW	45442_1	N	N[chr15:25490505[	45442_2	N	]chr2:161907083]N	SVTYPE=BND;POS=161907083;STRANDS=+-:1065;IMPRECISE;CIPOS=-9,217;CIEND=-149,5;CIPOS95=-9,10;CIEND95=-1,1;MATEID=45442_2;EVENT=45442;SU=1065;PE=1065;SR=0;ALG=PROD;AF=0.008719;NSAMP=252;MSQ=28.46;AC=255;AN=29246;NFAM=251	SVTYPE=BND;POS=25490505;STRANDS=+-:1065;IMPRECISE;CIPOS=-149,5;CIEND=-9,217;CIPOS95=-1,1;CIEND95=-9,10;MATEID=45442_1;EVENT=45442;SECONDARY;SU=1065;PE=1065;SR=0;ALG=PROD;AF=0.008719;NSAMP=252;MSQ=28.46;AC=255;AN=29246;NFAM=251
chr2	161908193	161908467	chr2	161909129	161909381	498090	3193.57	-	+	BND	LOW	498090_1	N	]chr2:161909145]N	498090_2	N	N[chr2:161908436[	SVTYPE=BND;POS=161908436;STRANDS=-+:337;IMPRECISE;CIPOS=-242,32;CIEND=-16,236;CIPOS95=-3,3;CIEND95=-5,5;MATEID=498090_2;EVENT=498090;SU=337;PE=337;SR=0;ALG=PROD;AF=0.001846;NSAMP=54;MSQ=41.08;RECLASSIFIED;AC=54;AN=29246;NFAM=53	SVTYPE=BND;POS=161909145;STRANDS=-+:337;IMPRECISE;CIPOS=-16,236;CIEND=-242,32;CIPOS95=-5,5;CIEND95=-3,3;MATEID=498090_1;EVENT=498090;SECONDARY;SU=337;PE=337;SR=0;ALG=PROD;AF=0.001846;NSAMP=54;MSQ=41.08;RECLASSIFIED;AC=54;AN=29246;NFAM=53
chr2	161915625	161915644	chr2	161915806	161915825	283036	453.01	+	-	DEL	PASS	283036	N	<DEL>	.	.	.	SVTYPE=DEL;POS=161915635;SVLEN=-181;END=161915816;STRANDS=+-:13;CIPOS=-10,9;CIEND=-10,9;CIPOS95=0,0;CIEND95=0,0;SU=13;PE=0;SR=13;ALG=PROD;AF=3.419e-05;NSAMP=1;MSQ=449.42;AC=1;AN=29246;NFAM=1	.
chr2	161924851	161924868	chr2	161937833	161937837	283037	494.39	+	-	DEL	PASS	283037	N	<DEL>	.	.	.	SVTYPE=DEL;POS=161924861;SVLEN=-12975;END=161937836;STRANDS=+-:24;CIPOS=-10,7;CIEND=-3,1;CIPOS95=0,0;CIEND95=0,0;SU=24;PE=11;SR=13;ALG=PROD;AF=3.419e-05;NSAMP=1;MSQ=494.39;AC=1;AN=29246;NFAM=1	.
chr2	161932824	161932826	chr2	161932976	161932978	283038	10719.2	+	-	BND	LOW	283038_1	N	N[chr2:161932978[	283038_2	N	]chr2:161932825]N	SVTYPE=BND;POS=161932825;STRANDS=+-:355;CIPOS=-1,1;CIEND=-1,1;CIPOS95=0,0;CIEND95=0,0;MATEID=283038_2;EVENT=283038;SU=355;PE=8;SR=347;ALG=PROD;AF=0.001128;NSAMP=33;MSQ=212.93;RECLASSIFIED;AC=33;AN=29246;NFAM=30	SVTYPE=BND;POS=161932978;STRANDS=+-:355;CIPOS=-1,1;CIEND=-1,1;CIPOS95=0,0;CIEND95=0,0;MATEID=283038_1;EVENT=283038;SECONDARY;SU=355;PE=8;SR=347;ALG=PROD;AF=0.001128;NSAMP=33;MSQ=212.93;RECLASSIFIED;AC=33;AN=29246;NFAM=30
chr2	161967349	161967845	chr2	161967978	161968019	577087	72.37	-	-	BND	LOW	577087_1	N	[chr2:161968011[N	577087_2	N	[chr2:161967837[N	SVTYPE=BND;POS=161967837;STRANDS=--:4;IMPRECISE;CIPOS=-487,9;CIEND=-32,9;CIPOS95=-156,2;CIEND95=-31,0;MATEID=577087_2;EVENT=577087;SU=4;PE=4;SR=0;ALG=PROD;AF=3.419e-05;NSAMP=1;MSQ=62.81;AC=1;AN=29246;NFAM=1	SVTYPE=BND;POS=161968011;STRANDS=--:4;IMPRECISE;CIPOS=-32,9;CIEND=-487,9;CIPOS95=-31,0;CIEND95=-156,2;MATEID=577087_1;EVENT=577087;SECONDARY;SU=4;PE=4;SR=0;ALG=PROD;AF=3.419e-05;NSAMP=1;MSQ=62.81;AC=1;AN=29246;NFAM=1
chr2	161987838	161987842	chr12	25225322	25225327	43406	211422.0	-	+	BND	LOW	43406_1	N	]chr12:25225325]N	43406_2	N	N[chr2:161987841[	SVTYPE=BND;POS=161987841;STRANDS=-+:319;CIPOS=-2,2;CIEND=-3,2;CIPOS95=0,0;CIEND95=0,0;MATEID=43406_2;EVENT=43406;SU=319;PE=0;SR=319;ALG=PROD;AF=0.1484;NSAMP=4013;MSQ=33.44;AC=4340;AN=29246;NFAM=3846	SVTYPE=BND;POS=25225325;STRANDS=-+:319;CIPOS=-3,2;CIEND=-2,2;CIPOS95=0,0;CIEND95=0,0;MATEID=43406_1;EVENT=43406;SECONDARY;SU=319;PE=0;SR=319;ALG=PROD;AF=0.1484;NSAMP=4013;MSQ=33.44;AC=4340;AN=29246;NFAM=3846
chr2	162033885	162033902	chr9	103133740	103133757	56758	624.84	+	+	BND	LOW	56758_1	N	N]chr9:103133749]	56758_2	N	N]chr2:162033894]	SVTYPE=BND;POS=162033894;STRANDS=++:4;CIPOS=-9,8;CIEND=-9,8;CIPOS95=0,0;CIEND95=0,0;MATEID=56758_2;EVENT=56758;SU=4;PE=0;SR=4;ALG=PROD;AF=0.0009574;NSAMP=28;MSQ=14.54;AC=28;AN=29246;NFAM=28	SVTYPE=BND;POS=103133749;STRANDS=++:4;CIPOS=-9,8;CIEND=-9,8;CIPOS95=0,0;CIEND95=0,0;MATEID=56758_1;EVENT=56758;SECONDARY;SU=4;PE=0;SR=4;ALG=PROD;AF=0.0009574;NSAMP=28;MSQ=14.54;AC=28;AN=29246;NFAM=28
chr2	162040347	162040353	chr2	162040515	162040534	283040	237.65	+	-	BND	LOW	283040_1	N	N[chr2:162040526[	283040_2	N	]chr2:162040351]N	SVTYPE=BND;POS=162040351;STRANDS=+-:10;CIPOS=-4,2;CIEND=-10,9;CIPOS95=0,0;CIEND95=0,0;MATEID=283040_2;EVENT=283040;SU=10;PE=0;SR=10;ALG=PROD;AF=3.419e-05;NSAMP=1;MSQ=6.78;RECLASSIFIED;AC=1;AN=29246;NFAM=1	SVTYPE=BND;POS=162040526;STRANDS=+-:10;CIPOS=-10,9;CIEND=-4,2;CIPOS95=0,0;CIEND95=0,0;MATEID=283040_1;EVENT=283040;SECONDARY;SU=10;PE=0;SR=10;ALG=PROD;AF=3.419e-05;NSAMP=1;MSQ=6.78;RECLASSIFIED;AC=1;AN=29246;NFAM=1
chr2	162052263	162052311	chr2	162057074	162057117	283042	938.18	+	-	DEL	PASS	283042	N	<DEL>	.	.	.	SVTYPE=DEL;POS=162052287;SVLEN=-4808;END=162057095;STRANDS=+-:40;CIPOS=-24,24;CIEND=-21,22;CIPOS95=0,0;CIEND95=0,0;SU=40;PE=24;SR=16;ALG=PROD;AF=6.839e-05;NSAMP=2;MSQ=469.09;AC=2;AN=29246;NFAM=1	.
chr2	162054877	162054880	chr2	162057241	162057260	283043	581.49	+	-	DEL	PASS	283043	N	<DEL>	.	.	.	SVTYPE=DEL;POS=162054879;SVLEN=-2372;END=162057251;STRANDS=+-:26;CIPOS=-2,1;CIEND=-10,9;CIPOS95=0,0;CIEND95=0,0;SU=26;PE=13;SR=13;ALG=PROD;AF=3.419e-05;NSAMP=1;MSQ=581.49;AC=1;AN=29246;NFAM=1	.
chr2	162060319	162060322	chr2	162063181	162063199	283044	740.36	+	-	DEL	PASS	283044	N	<DEL>	.	.	.	SVTYPE=DEL;POS=162060321;SVLEN=-2869;END=162063190;STRANDS=+-:29;CIPOS=-2,1;CIEND=-9,9;CIPOS95=0,0;CIEND95=0,0;SU=29;PE=16;SR=13;ALG=PROD;AF=3.419e-05;NSAMP=1;MSQ=740.36;AC=1;AN=29246;NFAM=1	.
chr2	162078273	162078286	chr2	162080672	162080685	283045	386.49	+	-	DEL	PASS	283045	N	<DEL>	.	.	.	SVTYPE=DEL;POS=162078280;SVLEN=-2402;END=162080682;STRANDS=+-:14;CIPOS=-7,6;CIEND=-10,3;CIPOS95=0,0;CIEND95=0,0;SU=14;PE=9;SR=5;ALG=PROD;AF=3.419e-05;NSAMP=1;MSQ=386.49;AC=1;AN=29246;NFAM=1	.
chr2	162088802	162088819	chr8	75371756	75371773	55730	16758.0	-	-	BND	LOW	55730_1	N	[chr8:75371765[N	55730_2	N	[chr2:162088812[N	SVTYPE=BND;POS=162088812;STRANDS=--:4;IMPRECISE;CIPOS=-9,8;CIEND=-8,9;CIPOS95=0,0;CIEND95=0,1;MATEID=55730_2;EVENT=55730;SU=4;PE=0;SR=4;ALG=PROD;AF=0.01665;NSAMP=472;MSQ=22.9;AC=487;AN=29246;NFAM=465	SVTYPE=BND;POS=75371765;STRANDS=--:4;IMPRECISE;CIPOS=-8,9;CIEND=-9,8;CIPOS95=0,1;CIEND95=0,0;MATEID=55730_1;EVENT=55730;SECONDARY;SU=4;PE=0;SR=4;ALG=PROD;AF=0.01665;NSAMP=472;MSQ=22.9;AC=487;AN=29246;NFAM=465
chr2	162100316	162100327	chr2	162100492	162100501	283046	1289.12	+	-	DEL	PASS	283046	N	<DEL>	.	.	.	SVTYPE=DEL;POS=162100322;SVLEN=-175;END=162100497;STRANDS=+-:54;CIPOS=-6,5;CIEND=-5,4;CIPOS95=0,0;CIEND95=0,0;SU=54;PE=3;SR=51;ALG=PROD;AF=0.0001368;NSAMP=4;MSQ=157.35;AC=4;AN=29246;NFAM=4	.
chr2	162133355	162133400	chr2	162142725	162142784	283049	1195.86	+	-	DEL	PASS	283049	N	<DEL>	.	.	.	SVTYPE=DEL;POS=162133378;SVLEN=-9377;END=162142755;STRANDS=+-:53;CIPOS=-23,22;CIEND=-30,29;CIPOS95=0,0;CIEND95=0,0;SU=53;PE=26;SR=27;ALG=PROD;AF=6.839e-05;NSAMP=2;MSQ=597.93;AC=2;AN=29246;NFAM=2	.
chr2	162154191	162154234	chr2	162156168	162156211	498091	938.07	-	+	BND	PASS	498091_1	N	]chr2:162156190]N	498091_2	N	N[chr2:162154213[	SVTYPE=BND;POS=162154213;STRANDS=-+:84;CIPOS=-21,22;CIEND=-22,21;CIPOS95=0,0;CIEND95=0,0;MATEID=498091_2;EVENT=498091;SU=84;PE=53;SR=31;ALG=PROD;AF=3.419e-05;NSAMP=1;MSQ=285.59;RECLASSIFIED;AC=1;AN=29246;NFAM=1	SVTYPE=BND;POS=162156190;STRANDS=-+:84;CIPOS=-22,21;CIEND=-21,22;CIPOS95=0,0;CIEND95=0,0;MATEID=498091_1;EVENT=498091;SECONDARY;SU=84;PE=53;SR=31;ALG=PROD;AF=3.419e-05;NSAMP=1;MSQ=285.59;RECLASSIFIED;AC=1;AN=29246;NFAM=1
chr2	162154195	162154240	chr2	162155709	162155753	283050	1560.8	+	-	BND	PASS	283050_1	N	N[chr2:162155733[	283050_2	N	]chr2:162154218]N	SVTYPE=BND;POS=162154218;STRANDS=+-:80;CIPOS=-23,22;CIEND=-23,21;CIPOS95=0,0;CIEND95=0,0;MATEID=283050_2;EVENT=283050;SU=80;PE=47;SR=33;ALG=PROD;AF=3.419e-05;NSAMP=1;MSQ=413.29;RECLASSIFIED;AC=1;AN=29246;NFAM=1	SVTYPE=BND;POS=162155733;STRANDS=+-:80;CIPOS=-23,21;CIEND=-23,22;CIPOS95=0,0;CIEND95=0,0;MATEID=283050_1;EVENT=283050;SECONDARY;SU=80;PE=47;SR=33;ALG=PROD;AF=3.419e-05;NSAMP=1;MSQ=413.29;RECLASSIFIED;AC=1;AN=29246;NFAM=1
chr2	162159464	162159481	chr2	162160125	162160135	498092	76.96	-	+	BND	LOW	498092_1	N	]chr2:162160130]N	498092_2	N	N[chr2:162159475[	SVTYPE=BND;POS=162159475;STRANDS=-+:13;CIPOS=-10,7;CIEND=-5,5;CIPOS95=0,0;CIEND95=0,0;MATEID=498092_2;EVENT=498092;SU=13;PE=7;SR=6;ALG=PROD;AF=3.419e-05;NSAMP=1;MSQ=72.84;RECLASSIFIED;AC=1;AN=29246;NFAM=1	SVTYPE=BND;POS=162160130;STRANDS=-+:13;CIPOS=-5,5;CIEND=-10,7;CIPOS95=0,0;CIEND95=0,0;MATEID=498092_1;EVENT=498092;SECONDARY;SU=13;PE=7;SR=6;ALG=PROD;AF=3.419e-05;NSAMP=1;MSQ=72.84;RECLASSIFIED;AC=1;AN=29246;NFAM=1
chr2	162164020	162164039	chr5	84864080	84864099	52381	31962.2	+	+	BND	LOW	52381_1	N	N]chr5:84864090]	52381_2	N	N]chr2:162164030]	SVTYPE=BND;POS=162164030;STRANDS=++:5;CIPOS=-10,9;CIEND=-10,9;CIPOS95=0,0;CIEND95=0,0;MATEID=52381_2;EVENT=52381;SU=5;PE=0;SR=5;ALG=PROD;AF=0.01587;NSAMP=464;MSQ=42.8;AC=464;AN=29246;NFAM=453	SVTYPE=BND;POS=84864090;STRANDS=++:5;CIPOS=-10,9;CIEND=-10,9;CIPOS95=0,0;CIEND95=0,0;MATEID=52381_1;EVENT=52381;SECONDARY;SU=5;PE=0;SR=5;ALG=PROD;AF=0.01587;NSAMP=464;MSQ=42.8;AC=464;AN=29246;NFAM=453
chr2	162179523	162179859	chr9	39556757	39557323	56441	129.94	-	-	BND	LOW	56441_1	N	[chr9:39557298[N	56441_2	N	[chr2:162179831[N	SVTYPE=BND;POS=162179831;STRANDS=--:9;IMPRECISE;CIPOS=-307,29;CIEND=-540,26;CIPOS95=-42,29;CIEND95=-155,26;MATEID=56441_2;EVENT=56441;SU=9;PE=9;SR=0;ALG=PROD;AF=0.0002735;NSAMP=8;MSQ=12.78;AC=8;AN=29246;NFAM=8	SVTYPE=BND;POS=39557298;STRANDS=--:9;IMPRECISE;CIPOS=-540,26;CIEND=-307,29;CIPOS95=-155,26;CIEND95=-42,29;MATEID=56441_1;EVENT=56441;SECONDARY;SU=9;PE=9;SR=0;ALG=PROD;AF=0.0002735;NSAMP=8;MSQ=12.78;AC=8;AN=29246;NFAM=8
chr2	162207788	162207903	chr2	162208127	162208150	577090	12.06	+	+	INV	LOW	577090	N	<INV>	.	.	.	SVTYPE=INV;POS=162207819;SVLEN=318;END=162208137;STRANDS=++:3,--:2;IMPRECISE;CIPOS=-31,84;CIEND=-10,13;CIPOS95=-21,70;CIEND95=-2,6;SU=5;PE=5;SR=0;ALG=PROD;AF=3.419e-05;NSAMP=1;MSQ=12.05;AC=1;AN=29246;NFAM=1	.
chr2	162215503	162215511	chr2	162217061	162217080	283052	329.5	+	-	DEL	PASS	283052	N	<DEL>	.	.	.	SVTYPE=DEL;POS=162215507;SVLEN=-1564;END=162217071;STRANDS=+-:17;CIPOS=-4,4;CIEND=-10,9;CIPOS95=0,0;CIEND95=0,0;SU=17;PE=10;SR=7;ALG=PROD;AF=3.419e-05;NSAMP=1;MSQ=329.5;AC=1;AN=29246;NFAM=1	.
chr2	162225407	162225414	chr2	162225474	162225481	283053	228.43	+	-	BND	LOW	283053_1	N	N[chr2:162225479[	283053_2	N	]chr2:162225411]N	SVTYPE=BND;POS=162225411;STRANDS=+-:9;CIPOS=-4,3;CIEND=-4,3;CIPOS95=0,0;CIEND95=0,0;MATEID=283053_2;EVENT=283053;SU=9;PE=0;SR=9;ALG=PROD;AF=3.419e-05;NSAMP=1;MSQ=227.81;RECLASSIFIED;AC=1;AN=29246;NFAM=1	SVTYPE=BND;POS=162225479;STRANDS=+-:9;CIPOS=-4,3;CIEND=-4,3;CIPOS95=0,0;CIEND95=0,0;MATEID=283053_1;EVENT=283053;SECONDARY;SU=9;PE=0;SR=9;ALG=PROD;AF=3.419e-05;NSAMP=1;MSQ=227.81;RECLASSIFIED;AC=1;AN=29246;NFAM=1
chr2	162239950	162239960	chr2	162246674	162246683	577092	110.65	+	+	BND	LOW	577092_1	N	N]chr2:162246679]	577092_2	N	N]chr2:162239955]	SVTYPE=BND;POS=162239955;STRANDS=++:11;CIPOS=-5,5;CIEND=-5,4;CIPOS95=0,0;CIEND95=0,0;MATEID=577092_2;EVENT=577092;SU=11;PE=5;SR=6;ALG=PROD;AF=3.419e-05;NSAMP=1;MSQ=110.65;AC=1;AN=29246;NFAM=1	SVTYPE=BND;POS=162246679;STRANDS=++:11;CIPOS=-5,4;CIEND=-5,5;CIPOS95=0,0;CIEND95=0,0;MATEID=577092_1;EVENT=577092;SECONDARY;SU=11;PE=5;SR=6;ALG=PROD;AF=3.419e-05;NSAMP=1;MSQ=110.65;AC=1;AN=29246;NFAM=1
chr2	162239955	162239962	chr2	162244136	162244154	577091	311.66	-	-	BND	PASS	577091_1	N	[chr2:162244146[N	577091_2	N	[chr2:162239961[N	SVTYPE=BND;POS=162239961;STRANDS=--:17;CIPOS=-5,2;CIEND=-9,9;CIPOS95=0,0;CIEND95=0,0;MATEID=577091_2;EVENT=577091;SU=17;PE=11;SR=6;ALG=PROD;AF=3.419e-05;NSAMP=1;MSQ=311.66;AC=1;AN=29246;NFAM=1	SVTYPE=BND;POS=162244146;STRANDS=--:17;CIPOS=-9,9;CIEND=-5,2;CIPOS95=0,0;CIEND95=0,0;MATEID=577091_1;EVENT=577091;SECONDARY;SU=17;PE=11;SR=6;ALG=PROD;AF=3.419e-05;NSAMP=1;MSQ=311.66;AC=1;AN=29246;NFAM=1
chr2	162276604	162276621	chr20	47608646	47608663	48692	14.98	-	+	BND	LOW	48692_1	N	]chr20:47608654]N	48692_2	N	N[chr2:162276614[	SVTYPE=BND;POS=162276614;STRANDS=-+:4;IMPRECISE;CIPOS=-9,8;CIEND=-8,9;CIPOS95=0,0;CIEND95=0,1;MATEID=48692_2;EVENT=48692;SU=4;PE=0;SR=4;ALG=PROD;AF=3.419e-05;NSAMP=1;MSQ=14.98;AC=1;AN=29246;NFAM=1	SVTYPE=BND;POS=47608654;STRANDS=-+:4;IMPRECISE;CIPOS=-8,9;CIEND=-9,8;CIPOS95=0,1;CIEND95=0,0;MATEID=48692_1;EVENT=48692;SECONDARY;SU=4;PE=0;SR=4;ALG=PROD;AF=3.419e-05;NSAMP=1;MSQ=14.98;AC=1;AN=29246;NFAM=1
chr2	162303498	162303517	chr2	162303699	162303718	283055	419.81	+	-	BND	LOW	283055_1	N	N[chr2:162303710[	283055_2	N	]chr2:162303508]N	SVTYPE=BND;POS=162303508;STRANDS=+-:14;CIPOS=-10,9;CIEND=-10,9;CIPOS95=0,0;CIEND95=0,0;MATEID=283055_2;EVENT=283055;SU=14;PE=0;SR=14;ALG=PROD;AF=6.839e-05;NSAMP=2;MSQ=19.59;RECLASSIFIED;AC=2;AN=29246;NFAM=2	SVTYPE=BND;POS=162303710;STRANDS=+-:14;CIPOS=-10,9;CIEND=-10,9;CIPOS95=0,0;CIEND95=0,0;MATEID=283055_1;EVENT=283055;SECONDARY;SU=14;PE=0;SR=14;ALG=PROD;AF=6.839e-05;NSAMP=2;MSQ=19.59;RECLASSIFIED;AC=2;AN=29246;NFAM=2
chr2	162305293	162305350	chr2	162305412	162305469	283056	269.65	+	-	DEL	PASS	283056	N	<DEL>	.	.	.	SVTYPE=DEL;POS=162305322;SVLEN=-119;END=162305441;STRANDS=+-:9;CIPOS=-29,28;CIEND=-29,28;CIPOS95=0,0;CIEND95=0,0;SU=9;PE=0;SR=9;ALG=PROD;AF=3.419e-05;NSAMP=1;MSQ=191.81;AC=1;AN=29246;NFAM=1	.
chr2	162310811	162310856	chr2	162314875	162314919	283057	1168.61	+	-	DEL	PASS	283057	N	<DEL>	.	.	.	SVTYPE=DEL;POS=162310834;SVLEN=-4064;END=162314898;STRANDS=+-:56;CIPOS=-23,22;CIEND=-23,21;CIPOS95=0,0;CIEND95=0,0;SU=56;PE=40;SR=16;ALG=PROD;AF=3.419e-05;NSAMP=1;MSQ=695.27;AC=1;AN=29246;NFAM=1	.
chr2	162313705	162314374	chr5	21650871	21651336	51997	246.98	-	+	BND	LOW	51997_1	N	]chr5:21650881]N	51997_2	N	N[chr2:162314366[	SVTYPE=BND;POS=162314366;STRANDS=-+:4;IMPRECISE;CIPOS=-660,9;CIEND=-10,455;CIPOS95=-218,0;CIEND95=-2,110;MATEID=51997_2;EVENT=51997;SU=4;PE=4;SR=0;ALG=PROD;AF=0.0005471;NSAMP=16;MSQ=12.86;AC=16;AN=29246;NFAM=16	SVTYPE=BND;POS=21650881;STRANDS=-+:4;IMPRECISE;CIPOS=-10,455;CIEND=-660,9;CIPOS95=-2,110;CIEND95=-218,0;MATEID=51997_1;EVENT=51997;SECONDARY;SU=4;PE=4;SR=0;ALG=PROD;AF=0.0005471;NSAMP=16;MSQ=12.86;AC=16;AN=29246;NFAM=16
chr2	162314337	162314638	chr5	124768819	124769332	52620	2917.71	+	-	BND	LOW	52620_1	N	N[chr5:124769304[	52620_2	N	]chr2:162314387]N	SVTYPE=BND;POS=162314387;STRANDS=+-:48;IMPRECISE;CIPOS=-50,251;CIEND=-484,29;CIPOS95=-13,13;CIEND95=-75,29;MATEID=52620_2;EVENT=52620;SU=48;PE=48;SR=0;ALG=PROD;AF=0.003659;NSAMP=107;MSQ=24.25;AC=107;AN=29246;NFAM=106	SVTYPE=BND;POS=124769304;STRANDS=+-:48;IMPRECISE;CIPOS=-484,29;CIEND=-50,251;CIPOS95=-75,29;CIEND95=-13,13;MATEID=52620_1;EVENT=52620;SECONDARY;SU=48;PE=48;SR=0;ALG=PROD;AF=0.003659;NSAMP=107;MSQ=24.25;AC=107;AN=29246;NFAM=106
chr2	162314464	162315053	chr17	41450130	41450550	46677	573.44	+	+	BND	LOW	46677_1	N	N]chr17:41450160]	46677_2	N	N]chr2:162314494]	SVTYPE=BND;POS=162314494;STRANDS=++:12;IMPRECISE;CIPOS=-30,559;CIEND=-30,390;CIPOS95=-30,134;CIEND95=-30,36;MATEID=46677_2;EVENT=46677;SU=12;PE=12;SR=0;ALG=PROD;AF=0.001026;NSAMP=30;MSQ=13.31;AC=30;AN=29246;NFAM=30	SVTYPE=BND;POS=41450160;STRANDS=++:12;IMPRECISE;CIPOS=-30,390;CIEND=-30,559;CIPOS95=-30,36;CIEND95=-30,134;MATEID=46677_1;EVENT=46677;SECONDARY;SU=12;PE=12;SR=0;ALG=PROD;AF=0.001026;NSAMP=30;MSQ=13.31;AC=30;AN=29246;NFAM=30
chr2	162321868	162321878	chr2	162323890	162323901	283059	97105.2	+	-	DEL	PASS	283059	N	<DEL>	.	.	.	SVTYPE=DEL;POS=162321869;SVLEN=-2031;END=162323900;STRANDS=+-:3252;CIPOS=-1,9;CIEND=-10,1;CIPOS95=0,0;CIEND95=0,0;SU=3252;PE=3196;SR=56;ALG=PROD;AF=0.01091;NSAMP=316;MSQ=259.7;AC=319;AN=29246;NFAM=302	.
chr2	162332702	162332703	chr2	162333877	162333877	283060	49675.9	+	-	BND	PASS	283060_1	N	N[chr2:162333878[	283060_2	N	]chr2:162332703]N	SVTYPE=BND;POS=162332703;STRANDS=+-:2109;CIPOS=-1,0;CIEND=0,0;CIPOS95=0,0;CIEND95=0,0;MATEID=283060_2;EVENT=283060;SU=2109;PE=1202;SR=907;ALG=PROD;AF=0.003214;NSAMP=93;MSQ=431.54;RECLASSIFIED;AC=94;AN=29246;NFAM=92	SVTYPE=BND;POS=162333878;STRANDS=+-:2109;CIPOS=0,0;CIEND=-1,0;CIPOS95=0,0;CIEND95=0,0;MATEID=283060_1;EVENT=283060;SECONDARY;SU=2109;PE=1202;SR=907;ALG=PROD;AF=0.003214;NSAMP=93;MSQ=431.54;RECLASSIFIED;AC=94;AN=29246;NFAM=92
chr2	162337950	162338286	chr2	162339159	162339472	283061	964.64	+	-	DEL	PASS	283061	N	<DEL>	.	.	.	SVTYPE=DEL;POS=162337960;SVLEN=-1483;END=162339443;STRANDS=+-:38;IMPRECISE;CIPOS=-10,326;CIEND=-284,29;CIPOS95=-10,27;CIEND95=-21,21;SU=38;PE=38;SR=0;ALG=PROD;AF=0.0002052;NSAMP=6;MSQ=160.77;AC=6;AN=29246;NFAM=6	.
chr2	162345106	162345154	chr6	56735544	56735601	53495	65.68	+	+	BND	LOW	53495_1	N	N]chr6:56735573]	53495_2	N	N]chr2:162345134]	SVTYPE=BND;POS=162345134;STRANDS=++:9;IMPRECISE;CIPOS=-28,20;CIEND=-29,28;CIPOS95=-2,2;CIEND95=0,0;MATEID=53495_2;EVENT=53495;SU=9;PE=0;SR=9;ALG=PROD;AF=0.0001026;NSAMP=3;MSQ=15.74;AC=3;AN=29246;NFAM=3	SVTYPE=BND;POS=56735573;STRANDS=++:9;IMPRECISE;CIPOS=-29,28;CIEND=-28,20;CIPOS95=0,0;CIEND95=-2,2;MATEID=53495_1;EVENT=53495;SECONDARY;SU=9;PE=0;SR=9;ALG=PROD;AF=0.0001026;NSAMP=3;MSQ=15.74;AC=3;AN=29246;NFAM=3
chr2	162362457	162362462	chr2	162363127	162363130	283062	7479.57	+	-	BND	PASS	283062_1	N	N[chr2:162363130[	283062_2	N	]chr2:162362459]N	SVTYPE=BND;POS=162362459;STRANDS=+-:306;CIPOS=-2,3;CIEND=-2,1;CIPOS95=0,0;CIEND95=0,0;MATEID=283062_2;EVENT=283062;SU=306;PE=172;SR=134;ALG=PROD;AF=0.0003079;NSAMP=9;MSQ=599.11;RECLASSIFIED;AC=9;AN=29232;NFAM=8	SVTYPE=BND;POS=162363130;STRANDS=+-:306;CIPOS=-2,1;CIEND=-2,3;CIPOS95=0,0;CIEND95=0,0;MATEID=283062_1;EVENT=283062;SECONDARY;SU=306;PE=172;SR=134;ALG=PROD;AF=0.0003079;NSAMP=9;MSQ=599.11;RECLASSIFIED;AC=9;AN=29232;NFAM=8
chr2	162369374	162369377	chr2	162370287	162370290	283063	779.39	+	-	DEL	PASS	283063	N	<DEL>	.	.	.	SVTYPE=DEL;POS=162369376;SVLEN=-913;END=162370289;STRANDS=+-:34;CIPOS=-2,1;CIEND=-2,1;CIPOS95=0,0;CIEND95=0,0;SU=34;PE=16;SR=18;ALG=PROD;AF=3.419e-05;NSAMP=1;MSQ=779.38;AC=1;AN=29246;NFAM=1	.
chr2	162375859	162375914	chr2	162376030	162376666	577093	29.89	+	+	INV	LOW	577093	N	<INV>	.	.	.	SVTYPE=INV;POS=162375869;SVLEN=171;END=162376040;STRANDS=++:3,--:1;IMPRECISE;CIPOS=-10,45;CIEND=-10,626;CIPOS95=0,45;CIEND95=-2,200;SU=4;PE=4;SR=0;ALG=PROD;AF=0.0001026;NSAMP=3;MSQ=6.15;AC=3;AN=29246;NFAM=3	.
chr2	162428229	162428229	chr2	162429717	162429717	498094	17138.8	-	+	BND	LOW	498094_1	N	]chr2:162429717]N	498094_2	N	N[chr2:162428230[	SVTYPE=BND;POS=162428230;STRANDS=-+:2223;CIPOS=0,0;CIEND=0,0;CIPOS95=0,0;CIEND95=0,0;MATEID=498094_2;EVENT=498094;SU=2223;PE=678;SR=1545;ALG=PROD;AF=0.004855;NSAMP=142;MSQ=102.98;RECLASSIFIED;AC=142;AN=29246;NFAM=139	SVTYPE=BND;POS=162429717;STRANDS=-+:2223;CIPOS=0,0;CIEND=0,0;CIPOS95=0,0;CIEND95=0,0;MATEID=498094_1;EVENT=498094;SECONDARY;SU=2223;PE=678;SR=1545;ALG=PROD;AF=0.004855;NSAMP=142;MSQ=102.98;RECLASSIFIED;AC=142;AN=29246;NFAM=139
chr2	162428335	162428335	chr2	162429709	162429709	283066	41010.9	+	-	BND	LOW	283066_1	N	N[chr2:162429710[	283066_2	N	]chr2:162428335]N	SVTYPE=BND;POS=162428335;STRANDS=+-:2255;CIPOS=0,0;CIEND=0,0;CIPOS95=0,0;CIEND95=0,0;MATEID=283066_2;EVENT=283066;SU=2255;PE=947;SR=1308;ALG=PROD;AF=0.004992;NSAMP=146;MSQ=229.14;RECLASSIFIED;AC=146;AN=29244;NFAM=144	SVTYPE=BND;POS=162429710;STRANDS=+-:2255;CIPOS=0,0;CIEND=0,0;CIPOS95=0,0;CIEND95=0,0;MATEID=283066_1;EVENT=283066;SECONDARY;SU=2255;PE=947;SR=1308;ALG=PROD;AF=0.004992;NSAMP=146;MSQ=229.14;RECLASSIFIED;AC=146;AN=29244;NFAM=144
chr2	162438591	162438730	chr2	162438815	162439361	577094	114.43	+	+	INV	LOW	577094	N	<INV>	.	.	.	SVTYPE=INV;POS=162438601;SVLEN=224;END=162438825;STRANDS=++:2,--:2;IMPRECISE;CIPOS=-10,129;CIEND=-10,536;CIPOS95=0,121;CIEND95=-2,269;SU=4;PE=4;SR=0;ALG=PROD;AF=6.839e-05;NSAMP=2;MSQ=50.86;AC=2;AN=29242;NFAM=2	.
chr2	162441718	162442008	chr21	41446249	41446549	49072	2375.85	-	+	BND	LOW	49072_1	N	]chr21:41446255]N	49072_2	N	N[chr2:162442000[	SVTYPE=BND;POS=162442000;STRANDS=-+:166;IMPRECISE;CIPOS=-281,9;CIEND=-6,294;CIPOS95=-10,9;CIEND95=-6,13;MATEID=49072_2;EVENT=49072;SU=166;PE=166;SR=0;ALG=PROD;AF=0.0006155;NSAMP=18;MSQ=117.22;AC=18;AN=29246;NFAM=18	SVTYPE=BND;POS=41446255;STRANDS=-+:166;IMPRECISE;CIPOS=-6,294;CIEND=-281,9;CIPOS95=-6,13;CIEND95=-10,9;MATEID=49072_1;EVENT=49072;SECONDARY;SU=166;PE=166;SR=0;ALG=PROD;AF=0.0006155;NSAMP=18;MSQ=117.22;AC=18;AN=29246;NFAM=18
chr2	162441945	162441964	chr2	162442048	162442067	283067	344.88	+	-	BND	PASS	283067_1	N	N[chr2:162442059[	283067_2	N	]chr2:162441955]N	SVTYPE=BND;POS=162441955;STRANDS=+-:12;CIPOS=-10,9;CIEND=-10,9;CIPOS95=0,0;CIEND95=0,0;MATEID=283067_2;EVENT=283067;SU=12;PE=0;SR=12;ALG=PROD;AF=3.419e-05;NSAMP=1;MSQ=344.73;RECLASSIFIED;AC=1;AN=29246;NFAM=1	SVTYPE=BND;POS=162442059;STRANDS=+-:12;CIPOS=-10,9;CIEND=-10,9;CIPOS95=0,0;CIEND95=0,0;MATEID=283067_1;EVENT=283067;SECONDARY;SU=12;PE=0;SR=12;ALG=PROD;AF=3.419e-05;NSAMP=1;MSQ=344.73;RECLASSIFIED;AC=1;AN=29246;NFAM=1
chr2	162442326	162442331	chr21	41446234	41446240	49071	4075.34	+	-	BND	LOW	49071_1	N	N[chr21:41446239[	49071_2	N	]chr2:162442329]N	SVTYPE=BND;POS=162442329;STRANDS=+-:377;CIPOS=-3,2;CIEND=-4,2;CIPOS95=0,0;CIEND95=0,0;MATEID=49071_2;EVENT=49071;SU=377;PE=242;SR=135;ALG=PROD;AF=0.0008206;NSAMP=24;MSQ=142.84;AC=24;AN=29246;NFAM=24	SVTYPE=BND;POS=41446239;STRANDS=+-:377;CIPOS=-4,2;CIEND=-3,2;CIPOS95=0,0;CIEND95=0,0;MATEID=49071_1;EVENT=49071;SECONDARY;SU=377;PE=242;SR=135;ALG=PROD;AF=0.0008206;NSAMP=24;MSQ=142.84;AC=24;AN=29246;NFAM=24
chr2	162470379	162470962	chr12	63686232	63686716	43681	26.88	+	-	BND	LOW	43681_1	N	N[chr12:63686708[	43681_2	N	]chr2:162470389]N	SVTYPE=BND;POS=162470389;STRANDS=+-:4;IMPRECISE;CIPOS=-10,573;CIEND=-475,9;CIPOS95=-2,118;CIEND95=-113,1;MATEID=43681_2;EVENT=43681;SU=4;PE=4;SR=0;ALG=PROD;AF=3.419e-05;NSAMP=1;MSQ=26.81;AC=1;AN=29246;NFAM=1	SVTYPE=BND;POS=63686708;STRANDS=+-:4;IMPRECISE;CIPOS=-475,9;CIEND=-10,573;CIPOS95=-113,1;CIEND95=-2,118;MATEID=43681_1;EVENT=43681;SECONDARY;SU=4;PE=4;SR=0;ALG=PROD;AF=3.419e-05;NSAMP=1;MSQ=26.81;AC=1;AN=29246;NFAM=1
chr2	162513145	162513162	chr2	162513416	162513433	283069	152.12	+	-	BND	LOW	283069_1	N	N[chr2:162513426[	283069_2	N	]chr2:162513154]N	SVTYPE=BND;POS=162513154;STRANDS=+-:4;CIPOS=-9,8;CIEND=-9,8;CIPOS95=0,0;CIEND95=0,0;MATEID=283069_2;EVENT=283069;SU=4;PE=0;SR=4;ALG=PROD;AF=0.0002735;NSAMP=8;MSQ=9.39;RECLASSIFIED;AC=8;AN=29246;NFAM=8	SVTYPE=BND;POS=162513426;STRANDS=+-:4;CIPOS=-9,8;CIEND=-9,8;CIPOS95=0,0;CIEND95=0,0;MATEID=283069_1;EVENT=283069;SECONDARY;SU=4;PE=0;SR=4;ALG=PROD;AF=0.0002735;NSAMP=8;MSQ=9.39;RECLASSIFIED;AC=8;AN=29246;NFAM=8
chr2	162530465	162530470	chr2	162530533	162530542	283070	2275.76	+	-	BND	PASS	283070_1	N	N[chr2:162530539[	283070_2	N	]chr2:162530468]N	SVTYPE=BND;POS=162530468;STRANDS=+-:88;CIPOS=-3,2;CIEND=-5,4;CIPOS95=0,0;CIEND95=0,0;MATEID=283070_2;EVENT=283070;SU=88;PE=1;SR=87;ALG=PROD;AF=0.0002393;NSAMP=7;MSQ=289.92;RECLASSIFIED;AC=7;AN=29246;NFAM=7	SVTYPE=BND;POS=162530539;STRANDS=+-:88;CIPOS=-5,4;CIEND=-3,2;CIPOS95=0,0;CIEND95=0,0;MATEID=283070_1;EVENT=283070;SECONDARY;SU=88;PE=1;SR=87;ALG=PROD;AF=0.0002393;NSAMP=7;MSQ=289.92;RECLASSIFIED;AC=7;AN=29246;NFAM=7
chr2	162543548	162543566	chr2	162546757	162546773	283071	143.77	+	-	DEL	PASS	283071	N	<DEL>	.	.	.	SVTYPE=DEL;POS=162543557;SVLEN=-3210;END=162546767;STRANDS=+-:9;IMPRECISE;CIPOS=-9,9;CIEND=-10,6;CIPOS95=-1,1;CIEND95=-1,0;SU=9;PE=6;SR=3;ALG=PROD;AF=3.419e-05;NSAMP=1;MSQ=143.77;AC=1;AN=29246;NFAM=1	.
chr2	162550044	162550062	chr2	162554546	162554548	283072	833.23	+	-	DEL	PASS	283072	N	<DEL>	.	.	.	SVTYPE=DEL;POS=162550053;SVLEN=-4495;END=162554548;STRANDS=+-:33;CIPOS=-9,9;CIEND=-2,0;CIPOS95=0,0;CIEND95=0,0;SU=33;PE=20;SR=13;ALG=PROD;AF=3.419e-05;NSAMP=1;MSQ=833.23;AC=1;AN=29246;NFAM=1	.
chr2	162561479	162561829	chr2	162564520	162564850	283073	227.62	+	-	DEL	PASS	283073	N	<DEL>	.	.	.	SVTYPE=DEL;POS=162561489;SVLEN=-3355;END=162564844;STRANDS=+-:9;IMPRECISE;CIPOS=-10,340;CIEND=-324,6;CIPOS95=-1,109;CIEND95=-77,0;SU=9;PE=9;SR=0;ALG=PROD;AF=3.419e-05;NSAMP=1;MSQ=227.62;AC=1;AN=29246;NFAM=1	.
chr2	162581569	162581614	chr2	162581669	162581714	283074	813.73	+	-	DEL	PASS	283074	N	<DEL>	.	.	.	SVTYPE=DEL;POS=162581592;SVLEN=-100;END=162581692;STRANDS=+-:29;CIPOS=-23,22;CIEND=-23,22;CIPOS95=0,0;CIEND95=0,0;SU=29;PE=0;SR=29;ALG=PROD;AF=0.0001026;NSAMP=3;MSQ=270.77;AC=3;AN=29246;NFAM=3	.
chr2	162584251	162584262	chr2	162584778	162584791	283075	281.77	+	-	BND	LOW	283075_1	N	N[chr2:162584787[	283075_2	N	]chr2:162584256]N	SVTYPE=BND;POS=162584256;STRANDS=+-:14;CIPOS=-5,6;CIEND=-8,5;CIPOS95=0,0;CIEND95=0,0;MATEID=283075_2;EVENT=283075;SU=14;PE=9;SR=5;ALG=PROD;AF=6.839e-05;NSAMP=2;MSQ=137.14;RECLASSIFIED;AC=2;AN=29246;NFAM=2	SVTYPE=BND;POS=162584787;STRANDS=+-:14;CIPOS=-8,5;CIEND=-5,6;CIPOS95=0,0;CIEND95=0,0;MATEID=283075_1;EVENT=283075;SECONDARY;SU=14;PE=9;SR=5;ALG=PROD;AF=6.839e-05;NSAMP=2;MSQ=137.14;RECLASSIFIED;AC=2;AN=29246;NFAM=2
chr2	162589197	162589216	chr2	162590047	162590054	498096	303.44	-	+	DUP	PASS	498096	N	<DUP>	.	.	.	SVTYPE=DUP;POS=162589207;SVLEN=844;END=162590051;STRANDS=-+:27;CIPOS=-10,9;CIEND=-4,3;CIPOS95=0,0;CIEND95=0,0;SU=27;PE=19;SR=8;ALG=PROD;AF=3.419e-05;NSAMP=1;MSQ=4.16;AC=1;AN=29246;NFAM=1	.
chr2	162633726	162634368	chr2	162634441	162634462	577095	342.67	+	+	INV	LOW	577095	N	<INV>	.	.	.	SVTYPE=INV;POS=162634359;SVLEN=94;END=162634453;STRANDS=++:1,--:3;IMPRECISE;CIPOS=-633,9;CIEND=-12,9;CIPOS95=-317,2;CIEND95=-12,0;SU=4;PE=4;SR=0;ALG=PROD;AF=0.0006497;NSAMP=19;MSQ=13.05;AC=19;AN=29246;NFAM=19	.
chr2	162669821	162669832	chr17	61687107	61687118	47052	543.77	-	+	BND	LOW	47052_1	N	]chr17:61687113]N	47052_2	N	N[chr2:162669828[	SVTYPE=BND;POS=162669828;STRANDS=-+:41;CIPOS=-6,5;CIEND=-6,5;CIPOS95=0,0;CIEND95=0,0;MATEID=47052_2;EVENT=47052;SU=41;PE=0;SR=41;ALG=PROD;AF=0.0004445;NSAMP=13;MSQ=39.82;AC=13;AN=29246;NFAM=13	SVTYPE=BND;POS=61687113;STRANDS=-+:41;CIPOS=-6,5;CIEND=-6,5;CIPOS95=0,0;CIEND95=0,0;MATEID=47052_1;EVENT=47052;SECONDARY;SU=41;PE=0;SR=41;ALG=PROD;AF=0.0004445;NSAMP=13;MSQ=39.82;AC=13;AN=29246;NFAM=13
chr2	162669916	162670591	chr22	19918644	19919264	49166	324.5	+	-	BND	LOW	49166_1	N	N[chr22:19919236[	49166_2	N	]chr2:162669946]N	SVTYPE=BND;POS=162669946;STRANDS=+-:5;IMPRECISE;CIPOS=-30,645;CIEND=-591,29;CIPOS95=-30,226;CIEND95=-186,29;MATEID=49166_2;EVENT=49166;SU=5;PE=5;SR=0;ALG=PROD;AF=0.0004103;NSAMP=12;MSQ=19.26;AC=12;AN=29246;NFAM=12	SVTYPE=BND;POS=19919236;STRANDS=+-:5;IMPRECISE;CIPOS=-591,29;CIEND=-30,645;CIPOS95=-186,29;CIEND95=-30,226;MATEID=49166_1;EVENT=49166;SECONDARY;SU=5;PE=5;SR=0;ALG=PROD;AF=0.0004103;NSAMP=12;MSQ=19.26;AC=12;AN=29246;NFAM=12
chr2	162691240	162691242	chr2	162764845	162764864	283077	699.45	+	-	DEL	PASS	283077	N	<DEL>	.	.	.	SVTYPE=DEL;POS=162691242;SVLEN=-73613;END=162764855;STRANDS=+-:31;CIPOS=-2,0;CIEND=-10,9;CIPOS95=0,0;CIEND95=0,0;SU=31;PE=14;SR=17;ALG=PROD;AF=3.42e-05;NSAMP=1;MSQ=689.45;AC=1;AN=29244;NFAM=1	.
chr2	162714960	162714975	chr2	162717245	162717261	577099	713.32	+	+	BND	PASS	577099_1	N	N]chr2:162717252]	577099_2	N	N]chr2:162714970]	SVTYPE=BND;POS=162714970;STRANDS=++:35;CIPOS=-10,5;CIEND=-7,9;CIPOS95=0,0;CIEND95=0,0;MATEID=577099_2;EVENT=577099;SU=35;PE=22;SR=13;ALG=PROD;AF=3.419e-05;NSAMP=1;MSQ=713.31;AC=1;AN=29246;NFAM=1	SVTYPE=BND;POS=162717252;STRANDS=++:35;CIPOS=-7,9;CIEND=-10,5;CIPOS95=0,0;CIEND95=0,0;MATEID=577099_1;EVENT=577099;SECONDARY;SU=35;PE=22;SR=13;ALG=PROD;AF=3.419e-05;NSAMP=1;MSQ=713.31;AC=1;AN=29246;NFAM=1
chr2	162714969	162714973	chr2	162716892	162716896	577098	758.33	-	-	BND	PASS	577098_1	N	[chr2:162716896[N	577098_2	N	[chr2:162714973[N	SVTYPE=BND;POS=162714973;STRANDS=--:33;CIPOS=-3,1;CIEND=-3,1;CIPOS95=0,0;CIEND95=0,0;MATEID=577098_2;EVENT=577098;SU=33;PE=18;SR=15;ALG=PROD;AF=3.419e-05;NSAMP=1;MSQ=758.33;AC=1;AN=29246;NFAM=1	SVTYPE=BND;POS=162716896;STRANDS=--:33;CIPOS=-3,1;CIEND=-3,1;CIPOS95=0,0;CIEND95=0,0;MATEID=577098_1;EVENT=577098;SECONDARY;SU=33;PE=18;SR=15;ALG=PROD;AF=3.419e-05;NSAMP=1;MSQ=758.33;AC=1;AN=29246;NFAM=1
chr2	162715539	162715544	chr2	162719211	162719230	283078	512.42	+	-	DEL	PASS	283078	N	<DEL>	.	.	.	SVTYPE=DEL;POS=162715542;SVLEN=-3679;END=162719221;STRANDS=+-:24;CIPOS=-3,2;CIEND=-10,9;CIPOS95=0,0;CIEND95=0,0;SU=24;PE=15;SR=9;ALG=PROD;AF=3.419e-05;NSAMP=1;MSQ=512.42;AC=1;AN=29246;NFAM=1	.
chr2	162731560	162731574	chr2	162731668	162731682	283079	1371.99	+	-	BND	LOW	283079_1	N	N[chr2:162731676[	283079_2	N	]chr2:162731567]N	SVTYPE=BND;POS=162731567;STRANDS=+-:54;CIPOS=-7,7;CIEND=-7,7;CIPOS95=0,0;CIEND95=0,0;MATEID=283079_2;EVENT=283079;SU=54;PE=0;SR=54;ALG=PROD;AF=0.0002052;NSAMP=6;MSQ=225.77;RECLASSIFIED;AC=6;AN=29244;NFAM=6	SVTYPE=BND;POS=162731676;STRANDS=+-:54;CIPOS=-7,7;CIEND=-7,7;CIPOS95=0,0;CIEND95=0,0;MATEID=283079_1;EVENT=283079;SECONDARY;SU=54;PE=0;SR=54;ALG=PROD;AF=0.0002052;NSAMP=6;MSQ=225.77;RECLASSIFIED;AC=6;AN=29244;NFAM=6
chr2	162737012	162737031	chr2	183719986	183720005	577100	173.39	+	+	BND	LOW	577100_1	N	N]chr2:183719996]	577100_2	N	N]chr2:162737022]	SVTYPE=BND;POS=162737022;STRANDS=++:10;IMPRECISE;CIPOS=-10,9;CIEND=-10,9;CIPOS95=-1,1;CIEND95=-1,1;MATEID=577100_2;EVENT=577100;SU=10;PE=8;SR=2;ALG=PROD;AF=3.419e-05;NSAMP=1;MSQ=173.39;AC=1;AN=29246;NFAM=1	SVTYPE=BND;POS=183719996;STRANDS=++:10;IMPRECISE;CIPOS=-10,9;CIEND=-10,9;CIPOS95=-1,1;CIEND95=-1,1;MATEID=577100_1;EVENT=577100;SECONDARY;SU=10;PE=8;SR=2;ALG=PROD;AF=3.419e-05;NSAMP=1;MSQ=173.39;AC=1;AN=29246;NFAM=1
chr2	162737357	162737376	chr2	162738266	162738272	283080	479.48	+	-	DEL	PASS	283080	N	<DEL>	.	.	.	SVTYPE=DEL;POS=162737367;SVLEN=-903;END=162738270;STRANDS=+-:22;CIPOS=-10,9;CIEND=-4,2;CIPOS95=0,0;CIEND95=0,0;SU=22;PE=13;SR=9;ALG=PROD;AF=3.419e-05;NSAMP=1;MSQ=479.48;AC=1;AN=29246;NFAM=1	.
chr2	162744563	162744581	chr7	27577171	27577188	54445	2450.69	-	+	BND	LOW	54445_1	N	]chr7:27577180]N	54445_2	N	N[chr2:162744574[	SVTYPE=BND;POS=162744574;STRANDS=-+:4;IMPRECISE;CIPOS=-10,8;CIEND=-9,8;CIPOS95=-1,0;CIEND95=0,0;MATEID=54445_2;EVENT=54445;SU=4;PE=0;SR=4;ALG=PROD;AF=0.002735;NSAMP=79;MSQ=30.47;AC=80;AN=29246;NFAM=79	SVTYPE=BND;POS=27577180;STRANDS=-+:4;IMPRECISE;CIPOS=-9,8;CIEND=-10,8;CIPOS95=0,0;CIEND95=-1,0;MATEID=54445_1;EVENT=54445;SECONDARY;SU=4;PE=0;SR=4;ALG=PROD;AF=0.002735;NSAMP=79;MSQ=30.47;AC=80;AN=29246;NFAM=79
chr2	162748837	162748837	chr2	162749136	162749141	283081	11554.9	+	-	BND	LOW	283081_1	N	N[chr2:162749138[	283081_2	N	]chr2:162748837]N	SVTYPE=BND;POS=162748837;STRANDS=+-:605;CIPOS=0,0;CIEND=-1,4;CIPOS95=0,0;CIEND95=0,0;MATEID=283081_2;EVENT=283081;SU=605;PE=0;SR=605;ALG=PROD;AF=0.007488;NSAMP=219;MSQ=23;RECLASSIFIED;AC=219;AN=29246;NFAM=219	SVTYPE=BND;POS=162749138;STRANDS=+-:605;CIPOS=-1,4;CIEND=0,0;CIPOS95=0,0;CIEND95=0,0;MATEID=283081_1;EVENT=283081;SECONDARY;SU=605;PE=0;SR=605;ALG=PROD;AF=0.007488;NSAMP=219;MSQ=23;RECLASSIFIED;AC=219;AN=29246;NFAM=219
chr2	162750339	162750356	chr11	46015024	46015041	42615	49892.8	-	+	BND	LOW	42615_1	N	]chr11:46015033]N	42615_2	N	N[chr2:162750349[	SVTYPE=BND;POS=162750349;STRANDS=-+:30;CIPOS=-9,8;CIEND=-9,8;CIPOS95=0,0;CIEND95=0,0;MATEID=42615_2;EVENT=42615;SU=30;PE=1;SR=29;ALG=PROD;AF=0.03053;NSAMP=840;MSQ=50.27;AC=893;AN=29246;NFAM=819	SVTYPE=BND;POS=46015033;STRANDS=-+:30;CIPOS=-9,8;CIEND=-9,8;CIPOS95=0,0;CIEND95=0,0;MATEID=42615_1;EVENT=42615;SECONDARY;SU=30;PE=1;SR=29;ALG=PROD;AF=0.03053;NSAMP=840;MSQ=50.27;AC=893;AN=29246;NFAM=819
chr2	162751212	162751503	chr2	162751878	162752207	498097	116.79	-	+	BND	LOW	498097_1	N	]chr2:162751888]N	498097_2	N	N[chr2:162751495[	SVTYPE=BND;POS=162751495;STRANDS=-+:4;IMPRECISE;CIPOS=-282,9;CIEND=-10,319;CIPOS95=-84,2;CIEND95=-1,99;MATEID=498097_2;EVENT=498097;SU=4;PE=4;SR=0;ALG=PROD;AF=3.42e-05;NSAMP=1;MSQ=21.23;RECLASSIFIED;AC=1;AN=29240;NFAM=1	SVTYPE=BND;POS=162751888;STRANDS=-+:4;IMPRECISE;CIPOS=-10,319;CIEND=-282,9;CIPOS95=-1,99;CIEND95=-84,2;MATEID=498097_1;EVENT=498097;SECONDARY;SU=4;PE=4;SR=0;ALG=PROD;AF=3.42e-05;NSAMP=1;MSQ=21.23;RECLASSIFIED;AC=1;AN=29240;NFAM=1
chr2	162751965	162752950	chr14	54915248	54915386	45042	1.43859e+06	-	+	BND	LOW	45042_1	N	]chr14:54915298]N	45042_2	N	N[chr2:162752903[	SVTYPE=BND;POS=162752903;STRANDS=-+:4;IMPRECISE;CIPOS=-937,48;CIEND=-50,88;CIPOS95=-218,48;CIEND95=-37,37;MATEID=45042_2;EVENT=45042;SU=4;PE=4;SR=0;ALG=PROD;AF=0.2189;NSAMP=6401;MSQ=126.84;AC=6401;AN=29246;NFAM=5921	SVTYPE=BND;POS=54915298;STRANDS=-+:4;IMPRECISE;CIPOS=-50,88;CIEND=-937,48;CIPOS95=-37,37;CIEND95=-218,48;MATEID=45042_1;EVENT=45042;SECONDARY;SU=4;PE=4;SR=0;ALG=PROD;AF=0.2189;NSAMP=6401;MSQ=126.84;AC=6401;AN=29246;NFAM=5921
chr2	162752026	162752951	chr4	56942255	56942948	51013	2.323e+06	-	-	BND	LOW	51013_1	N	[chr4:56942900[N	51013_2	N	[chr2:162752903[N	SVTYPE=BND;POS=162752903;STRANDS=--:7;IMPRECISE;CIPOS=-876,49;CIEND=-644,49;CIPOS95=-138,49;CIEND95=-99,49;MATEID=51013_2;EVENT=51013;SU=7;PE=7;SR=0;ALG=PROD;AF=0.3495;NSAMP=10198;MSQ=126.04;AC=10222;AN=29246;NFAM=9336	SVTYPE=BND;POS=56942900;STRANDS=--:7;IMPRECISE;CIPOS=-644,49;CIEND=-876,49;CIPOS95=-99,49;CIEND95=-138,49;MATEID=51013_1;EVENT=51013;SECONDARY;SU=7;PE=7;SR=0;ALG=PROD;AF=0.3495;NSAMP=10198;MSQ=126.04;AC=10222;AN=29246;NFAM=9336
chr2	162752060	162752951	chr8	124619284	124619992	56053	1.58602e+06	-	-	BND	LOW	56053_1	N	[chr8:124619944[N	56053_2	N	[chr2:162752903[N	SVTYPE=BND;POS=162752903;STRANDS=--:4;IMPRECISE;CIPOS=-842,49;CIEND=-659,49;CIPOS95=-188,49;CIEND95=-128,49;MATEID=56053_2;EVENT=56053;SU=4;PE=4;SR=0;ALG=PROD;AF=0.238;NSAMP=6962;MSQ=127.39;AC=6962;AN=29246;NFAM=6436	SVTYPE=BND;POS=124619944;STRANDS=--:4;IMPRECISE;CIPOS=-659,49;CIEND=-842,49;CIPOS95=-128,49;CIEND95=-188,49;MATEID=56053_1;EVENT=56053;SECONDARY;SU=4;PE=4;SR=0;ALG=PROD;AF=0.238;NSAMP=6962;MSQ=127.39;AC=6962;AN=29246;NFAM=6436
chr2	162752093	162752929	chr17	15475259	15475800	46877	1.6486e+06	-	+	BND	LOW	46877_1	N	]chr17:15475289]N	46877_2	N	N[chr2:162752901[	SVTYPE=BND;POS=162752901;STRANDS=-+:8;IMPRECISE;CIPOS=-807,29;CIEND=-30,511;CIPOS95=-118,29;CIEND95=-30,67;MATEID=46877_2;EVENT=46877;SU=8;PE=8;SR=0;ALG=PROD;AF=0.2621;NSAMP=7666;MSQ=121.37;AC=7666;AN=29246;NFAM=7050	SVTYPE=BND;POS=15475289;STRANDS=-+:8;IMPRECISE;CIPOS=-30,511;CIEND=-807,29;CIPOS95=-30,67;CIEND95=-118,29;MATEID=46877_1;EVENT=46877;SECONDARY;SU=8;PE=8;SR=0;ALG=PROD;AF=0.2621;NSAMP=7666;MSQ=121.37;AC=7666;AN=29246;NFAM=7050
chr2	162752103	162752949	chr10	95256897	95257115	41980	1.52844e+06	-	+	BND	LOW	41980_1	N	]chr10:95256947]N	41980_2	N	N[chr2:162752901[	SVTYPE=BND;POS=162752901;STRANDS=-+:6;IMPRECISE;CIPOS=-797,49;CIEND=-50,168;CIPOS95=-157,49;CIEND95=-50,70;MATEID=41980_2;EVENT=41980;SU=6;PE=6;SR=0;ALG=PROD;AF=0.2374;NSAMP=6943;MSQ=125.38;AC=6943;AN=29246;NFAM=6415	SVTYPE=BND;POS=95256947;STRANDS=-+:6;IMPRECISE;CIPOS=-50,168;CIEND=-797,49;CIPOS95=-50,70;CIEND95=-157,49;MATEID=41980_1;EVENT=41980;SECONDARY;SU=6;PE=6;SR=0;ALG=PROD;AF=0.2374;NSAMP=6943;MSQ=125.38;AC=6943;AN=29246;NFAM=6415
chr2	162752110	162752949	chr19	54168253	54168828	48209	2.40544e+06	-	-	BND	LOW	48209_1	N	[chr19:54168780[N	48209_2	N	[chr2:162752903[N	SVTYPE=BND;POS=162752903;STRANDS=--:8;IMPRECISE;CIPOS=-792,47;CIEND=-526,49;CIPOS95=-134,47;CIEND95=-81,49;MATEID=48209_2;EVENT=48209;SU=8;PE=8;SR=0;ALG=PROD;AF=0.3583;NSAMP=10463;MSQ=127.67;AC=10480;AN=29246;NFAM=9612	SVTYPE=BND;POS=54168780;STRANDS=--:8;IMPRECISE;CIPOS=-526,49;CIEND=-792,47;CIPOS95=-81,49;CIEND95=-134,47;MATEID=48209_1;EVENT=48209;SECONDARY;SU=8;PE=8;SR=0;ALG=PROD;AF=0.3583;NSAMP=10463;MSQ=127.67;AC=10480;AN=29246;NFAM=9612
chr2	162752116	162752951	chr9	131420226	131420538	56968	2.27918e+06	-	-	BND	LOW	56968_1	N	[chr9:131420490[N	56968_2	N	[chr2:162752903[N	SVTYPE=BND;POS=162752903;STRANDS=--:4;IMPRECISE;CIPOS=-786,49;CIEND=-263,49;CIPOS95=-183,49;CIEND95=-133,49;MATEID=56968_2;EVENT=56968;SU=4;PE=4;SR=0;ALG=PROD;AF=0.345;NSAMP=10081;MSQ=125.2;AC=10089;AN=29246;NFAM=9231	SVTYPE=BND;POS=131420490;STRANDS=--:4;IMPRECISE;CIPOS=-263,49;CIEND=-786,49;CIPOS95=-133,49;CIEND95=-183,49;MATEID=56968_1;EVENT=56968;SECONDARY;SU=4;PE=4;SR=0;ALG=PROD;AF=0.345;NSAMP=10081;MSQ=125.2;AC=10089;AN=29246;NFAM=9231
chr2	162752144	162752951	chr17	39498787	39499244	46964	1.96514e+06	-	-	BND	LOW	46964_1	N	[chr17:39499196[N	46964_2	N	[chr2:162752903[N	SVTYPE=BND;POS=162752903;STRANDS=--:9;IMPRECISE;CIPOS=-758,49;CIEND=-408,49;CIPOS95=-164,49;CIEND95=-95,49;MATEID=46964_2;EVENT=46964;SU=9;PE=9;SR=0;ALG=PROD;AF=0.3029;NSAMP=8857;MSQ=123.52;AC=8858;AN=29246;NFAM=8128	SVTYPE=BND;POS=39499196;STRANDS=--:9;IMPRECISE;CIPOS=-408,49;CIEND=-758,49;CIPOS95=-95,49;CIEND95=-164,49;MATEID=46964_1;EVENT=46964;SECONDARY;SU=9;PE=9;SR=0;ALG=PROD;AF=0.3029;NSAMP=8857;MSQ=123.52;AC=8858;AN=29246;NFAM=8128
chr2	162752145	162752948	chr6	118741134	118741712	53878	1.92056e+06	-	-	BND	LOW	53878_1	N	[chr6:118741664[N	53878_2	N	[chr2:162752903[N	SVTYPE=BND;POS=162752903;STRANDS=--:4;IMPRECISE;CIPOS=-757,46;CIEND=-529,49;CIPOS95=-159,46;CIEND95=-110,49;MATEID=53878_2;EVENT=53878;SU=4;PE=4;SR=0;ALG=PROD;AF=0.2913;NSAMP=8514;MSQ=124.82;AC=8518;AN=29246;NFAM=7818	SVTYPE=BND;POS=118741664;STRANDS=--:4;IMPRECISE;CIPOS=-529,49;CIEND=-757,46;CIPOS95=-110,49;CIEND95=-159,46;MATEID=53878_1;EVENT=53878;SECONDARY;SU=4;PE=4;SR=0;ALG=PROD;AF=0.2913;NSAMP=8514;MSQ=124.82;AC=8518;AN=29246;NFAM=7818
chr2	162752157	162752949	chr5	62598048	62598633	52237	1.85835e+06	-	-	BND	LOW	52237_1	N	[chr5:62598585[N	52237_2	N	[chr2:162752903[N	SVTYPE=BND;POS=162752903;STRANDS=--:4;IMPRECISE;CIPOS=-745,47;CIEND=-536,49;CIPOS95=-167,47;CIEND95=-120,49;MATEID=52237_2;EVENT=52237;SU=4;PE=4;SR=0;ALG=PROD;AF=0.2851;NSAMP=8339;MSQ=124.73;AC=8339;AN=29246;NFAM=7659	SVTYPE=BND;POS=62598585;STRANDS=--:4;IMPRECISE;CIPOS=-536,49;CIEND=-745,47;CIPOS95=-120,49;CIEND95=-167,47;MATEID=52237_1;EVENT=52237;SECONDARY;SU=4;PE=4;SR=0;ALG=PROD;AF=0.2851;NSAMP=8339;MSQ=124.73;AC=8339;AN=29246;NFAM=7659
chr2	162752157	162752950	chr7	108299053	108299646	54973	2.3076e+06	-	+	BND	LOW	54973_1	N	]chr7:108299103]N	54973_2	N	N[chr2:162752903[	SVTYPE=BND;POS=162752903;STRANDS=-+:8;IMPRECISE;CIPOS=-745,48;CIEND=-50,543;CIPOS95=-128,48;CIEND95=-50,63;MATEID=54973_2;EVENT=54973;SU=8;PE=8;SR=0;ALG=PROD;AF=0.3454;NSAMP=10091;MSQ=126.05;AC=10101;AN=29246;NFAM=9237	SVTYPE=BND;POS=108299103;STRANDS=-+:8;IMPRECISE;CIPOS=-50,543;CIEND=-745,48;CIPOS95=-50,63;CIEND95=-128,48;MATEID=54973_1;EVENT=54973;SECONDARY;SU=8;PE=8;SR=0;ALG=PROD;AF=0.3454;NSAMP=10091;MSQ=126.05;AC=10101;AN=29246;NFAM=9237
chr2	162752164	162752911	chr10	128010255	128010606	42301	1.65563e+06	-	-	BND	LOW	42301_1	N	[chr10:128010598[N	42301_2	N	[chr2:162752903[N	SVTYPE=BND;POS=162752903;STRANDS=--:4;IMPRECISE;CIPOS=-738,9;CIEND=-342,9;CIPOS95=-248,0;CIEND95=-97,2;MATEID=42301_2;EVENT=42301;SU=4;PE=4;SR=0;ALG=PROD;AF=0.2543;NSAMP=7437;MSQ=123.7;AC=7437;AN=29246;NFAM=6804	SVTYPE=BND;POS=128010598;STRANDS=--:4;IMPRECISE;CIPOS=-342,9;CIEND=-738,9;CIPOS95=-97,2;CIEND95=-248,0;MATEID=42301_1;EVENT=42301;SECONDARY;SU=4;PE=4;SR=0;ALG=PROD;AF=0.2543;NSAMP=7437;MSQ=123.7;AC=7437;AN=29246;NFAM=6804
chr2	162752169	162752951	chr18	49579108	49579930	47432	1.74736e+06	-	-	BND	LOW	47432_1	N	[chr18:49579820[N	47432_2	N	[chr2:162752903[N	SVTYPE=BND;POS=162752903;STRANDS=--:12;IMPRECISE;CIPOS=-733,49;CIEND=-711,111;CIPOS95=-197,49;CIEND95=-195,111;MATEID=47432_2;EVENT=47432;SU=12;PE=12;SR=0;ALG=SUM;AF=0.2716;NSAMP=7943;MSQ=123.76;AC=7943;AN=29246;NFAM=7300	SVTYPE=BND;POS=49579820;STRANDS=--:12;IMPRECISE;CIPOS=-711,111;CIEND=-733,49;CIPOS95=-195,111;CIEND95=-197,49;MATEID=47432_1;EVENT=47432;SECONDARY;SU=12;PE=12;SR=0;ALG=SUM;AF=0.2716;NSAMP=7943;MSQ=123.76;AC=7943;AN=29246;NFAM=7300
chr2	162752175	162752908	chr19	17037979	17038673	47844	1.34234e+06	-	+	BND	LOW	47844_1	N	]chr19:17037989]N	47844_2	N	N[chr2:162752901[	SVTYPE=BND;POS=162752901;STRANDS=-+:4;IMPRECISE;CIPOS=-725,8;CIEND=-10,684;CIPOS95=-160,0;CIEND95=-2,148;MATEID=47844_2;EVENT=47844;SU=4;PE=4;SR=0;ALG=PROD;AF=0.2074;NSAMP=6065;MSQ=128.06;AC=6065;AN=29246;NFAM=5646	SVTYPE=BND;POS=17037989;STRANDS=-+:4;IMPRECISE;CIPOS=-10,684;CIEND=-725,8;CIPOS95=-2,148;CIEND95=-160,0;MATEID=47844_1;EVENT=47844;SECONDARY;SU=4;PE=4;SR=0;ALG=PROD;AF=0.2074;NSAMP=6065;MSQ=128.06;AC=6065;AN=29246;NFAM=5646
chr2	162752178	162752949	chr3	37511654	37512198	49636	1.85508e+06	-	-	BND	LOW	49636_1	N	[chr3:37512150[N	49636_2	N	[chr2:162752901[N	SVTYPE=BND;POS=162752901;STRANDS=--:8;IMPRECISE;CIPOS=-722,49;CIEND=-495,49;CIPOS95=-122,49;CIEND95=-64,49;MATEID=49636_2;EVENT=49636;SU=8;PE=8;SR=0;ALG=PROD;AF=0.2902;NSAMP=8481;MSQ=122.53;AC=8486;AN=29246;NFAM=7807	SVTYPE=BND;POS=37512150;STRANDS=--:8;IMPRECISE;CIPOS=-495,49;CIEND=-722,49;CIPOS95=-64,49;CIEND95=-122,49;MATEID=49636_1;EVENT=49636;SECONDARY;SU=8;PE=8;SR=0;ALG=PROD;AF=0.2902;NSAMP=8481;MSQ=122.53;AC=8486;AN=29246;NFAM=7807
chr2	162752179	162752931	chr5	168238244	168238672	52885	1.40486e+06	-	+	BND	LOW	52885_1	N	]chr5:168238274]N	52885_2	N	N[chr2:162752901[	SVTYPE=BND;POS=162752901;STRANDS=-+:14;IMPRECISE;CIPOS=-721,31;CIEND=-30,398;CIPOS95=-122,31;CIEND95=-30,44;MATEID=52885_2;EVENT=52885;SU=14;PE=14;SR=0;ALG=PROD;AF=0.2161;NSAMP=6319;MSQ=127.33;AC=6319;AN=29246;NFAM=5867	SVTYPE=BND;POS=168238274;STRANDS=-+:14;IMPRECISE;CIPOS=-30,398;CIEND=-721,31;CIPOS95=-30,44;CIEND95=-122,31;MATEID=52885_1;EVENT=52885;SECONDARY;SU=14;PE=14;SR=0;ALG=PROD;AF=0.2161;NSAMP=6319;MSQ=127.33;AC=6319;AN=29246;NFAM=5867
chr2	162752185	162752949	chr10	63337361	63337975	41886	1.88708e+06	-	+	BND	LOW	41886_1	N	]chr10:63337411]N	41886_2	N	N[chr2:162752903[	SVTYPE=BND;POS=162752903;STRANDS=-+:4;IMPRECISE;CIPOS=-717,47;CIEND=-50,564;CIPOS95=-232,47;CIEND95=-50,161;MATEID=41886_2;EVENT=41886;SU=4;PE=4;SR=0;ALG=PROD;AF=0.29;NSAMP=8481;MSQ=123.97;AC=8481;AN=29246;NFAM=7776	SVTYPE=BND;POS=63337411;STRANDS=-+:4;IMPRECISE;CIPOS=-50,564;CIEND=-717,47;CIPOS95=-50,161;CIEND95=-232,47;MATEID=41886_1;EVENT=41886;SECONDARY;SU=4;PE=4;SR=0;ALG=PROD;AF=0.29;NSAMP=8481;MSQ=123.97;AC=8481;AN=29246;NFAM=7776
chr2	162752192	162752950	chr11	18621327	18621845	42429	1.41013e+06	-	+	BND	LOW	42429_1	N	]chr11:18621377]N	42429_2	N	N[chr2:162752902[	SVTYPE=BND;POS=162752902;STRANDS=-+:5;IMPRECISE;CIPOS=-709,49;CIEND=-50,468;CIPOS95=-151,49;CIEND95=-50,108;MATEID=42429_2;EVENT=42429;SU=5;PE=5;SR=0;ALG=PROD;AF=0.2132;NSAMP=6235;MSQ=130.1;AC=6235;AN=29246;NFAM=5812	SVTYPE=BND;POS=18621377;STRANDS=-+:5;IMPRECISE;CIPOS=-50,468;CIEND=-709,49;CIPOS95=-50,108;CIEND95=-151,49;MATEID=42429_1;EVENT=42429;SECONDARY;SU=5;PE=5;SR=0;ALG=PROD;AF=0.2132;NSAMP=6235;MSQ=130.1;AC=6235;AN=29246;NFAM=5812
chr2	162752196	162752931	chr16	65854985	65855562	46378	1.54023e+06	-	+	BND	LOW	46378_1	N	]chr16:65855015]N	46378_2	N	N[chr2:162752903[	SVTYPE=BND;POS=162752903;STRANDS=-+:4;IMPRECISE;CIPOS=-706,29;CIEND=-30,547;CIPOS95=-228,29;CIEND95=-30,155;MATEID=46378_2;EVENT=46378;SU=4;PE=4;SR=0;ALG=PROD;AF=0.2379;NSAMP=6959;MSQ=125.01;AC=6959;AN=29246;NFAM=6424	SVTYPE=BND;POS=65855015;STRANDS=-+:4;IMPRECISE;CIPOS=-30,547;CIEND=-706,29;CIPOS95=-30,155;CIEND95=-228,29;MATEID=46378_1;EVENT=46378;SECONDARY;SU=4;PE=4;SR=0;ALG=PROD;AF=0.2379;NSAMP=6959;MSQ=125.01;AC=6959;AN=29246;NFAM=6424
chr2	162752203	162752951	chrX	52990731	52991161	57505	1.97775e+06	-	+	BND	LOW	57505_1	N	]chrX:52990781]N	57505_2	N	N[chr2:162752903[	SVTYPE=BND;POS=162752903;STRANDS=-+:6;IMPRECISE;CIPOS=-699,49;CIEND=-50,380;CIPOS95=-139,49;CIEND95=-50,81;MATEID=57505_2;EVENT=57505;SU=6;PE=6;SR=0;ALG=PROD;AF=0.3012;NSAMP=8807;MSQ=124.95;AC=8809;AN=29246;NFAM=8062	SVTYPE=BND;POS=52990781;STRANDS=-+:6;IMPRECISE;CIPOS=-50,380;CIEND=-699,49;CIPOS95=-50,81;CIEND95=-139,49;MATEID=57505_1;EVENT=57505;SECONDARY;SU=6;PE=6;SR=0;ALG=PROD;AF=0.3012;NSAMP=8807;MSQ=124.95;AC=8809;AN=29246;NFAM=8062
chr2	162752205	162752930	chr6	54831623	54831932	53477	2.04781e+06	-	-	BND	LOW	53477_1	N	[chr6:54831884[N	53477_2	N	[chr2:162752901[N	SVTYPE=BND;POS=162752901;STRANDS=--:8;IMPRECISE;CIPOS=-695,30;CIEND=-260,49;CIPOS95=-151,30;CIEND95=-47,47;MATEID=53477_2;EVENT=53477;SU=8;PE=8;SR=0;ALG=PROD;AF=0.3176;NSAMP=9274;MSQ=125.55;AC=9288;AN=29246;NFAM=8533	SVTYPE=BND;POS=54831884;STRANDS=--:8;IMPRECISE;CIPOS=-260,49;CIEND=-695,30;CIPOS95=-47,47;CIEND95=-151,30;MATEID=53477_1;EVENT=53477;SECONDARY;SU=8;PE=8;SR=0;ALG=PROD;AF=0.3176;NSAMP=9274;MSQ=125.55;AC=9288;AN=29246;NFAM=8533
chr2	162752210	162752910	chr2	215682934	215683363	498098	5.37932e+06	-	+	BND	LOW	498098_1	N	]chr2:215682984]N	498098_2	N	N[chr2:162752900[	SVTYPE=BND;POS=162752900;STRANDS=-+:16;IMPRECISE;CIPOS=-689,11;CIEND=-50,379;CIPOS95=-107,11;CIEND95=-38,38;MATEID=498098_2;EVENT=498098;SU=16;PE=16;SR=0;ALG=PROD;AF=0.5911;NSAMP=14183;MSQ=208.76;RECLASSIFIED;AC=17286;AN=29246;NFAM=13077	SVTYPE=BND;POS=215682984;STRANDS=-+:16;IMPRECISE;CIPOS=-50,379;CIEND=-689,11;CIPOS95=-38,38;CIEND95=-107,11;MATEID=498098_1;EVENT=498098;SECONDARY;SU=16;PE=16;SR=0;ALG=PROD;AF=0.5911;NSAMP=14183;MSQ=208.76;RECLASSIFIED;AC=17286;AN=29246;NFAM=13077
chr2	162752228	162752909	chr13	48459509	48460004	44381	1.87622e+06	-	-	BND	LOW	44381_1	N	[chr13:48459996[N	44381_2	N	[chr2:162752901[N	SVTYPE=BND;POS=162752901;STRANDS=--:53;IMPRECISE;CIPOS=-672,9;CIEND=-486,9;CIPOS95=-77,9;CIEND95=-22,9;MATEID=44381_2;EVENT=44381;SU=53;PE=53;SR=0;ALG=PROD;AF=0.2932;NSAMP=8576;MSQ=123.32;AC=8576;AN=29246;NFAM=7879	SVTYPE=BND;POS=48459996;STRANDS=--:53;IMPRECISE;CIPOS=-486,9;CIEND=-672,9;CIPOS95=-22,9;CIEND95=-77,9;MATEID=44381_1;EVENT=44381;SECONDARY;SU=53;PE=53;SR=0;ALG=PROD;AF=0.2932;NSAMP=8576;MSQ=123.32;AC=8576;AN=29246;NFAM=7879
chr2	162752230	162752931	chr4	98980136	98980458	51296	1.90389e+06	-	-	BND	LOW	51296_1	N	[chr4:98980410[N	51296_2	N	[chr2:162752901[N	SVTYPE=BND;POS=162752901;STRANDS=--:25;IMPRECISE;CIPOS=-670,31;CIEND=-273,49;CIPOS95=-77,31;CIEND95=-24,24;MATEID=51296_2;EVENT=51296;SU=25;PE=25;SR=0;ALG=PROD;AF=0.2847;NSAMP=8312;MSQ=129.23;AC=8326;AN=29246;NFAM=7619	SVTYPE=BND;POS=98980410;STRANDS=--:25;IMPRECISE;CIPOS=-273,49;CIEND=-670,31;CIPOS95=-24,24;CIEND95=-77,31;MATEID=51296_1;EVENT=51296;SECONDARY;SU=25;PE=25;SR=0;ALG=PROD;AF=0.2847;NSAMP=8312;MSQ=129.23;AC=8326;AN=29246;NFAM=7619
chr2	162752244	162752911	chr19	44280365	44280766	48094	1.68185e+06	-	+	BND	LOW	48094_1	N	]chr19:44280387]N	48094_2	N	N[chr2:162752903[	SVTYPE=BND;POS=162752903;STRANDS=-+:21;IMPRECISE;CIPOS=-658,9;CIEND=-22,379;CIPOS95=-107,9;CIEND95=-22,44;MATEID=48094_2;EVENT=48094;SU=21;PE=21;SR=0;ALG=PROD;AF=0.2528;NSAMP=7392;MSQ=127.77;AC=7392;AN=29246;NFAM=6830	SVTYPE=BND;POS=44280387;STRANDS=-+:21;IMPRECISE;CIPOS=-22,379;CIEND=-658,9;CIPOS95=-22,44;CIEND95=-107,9;MATEID=48094_1;EVENT=48094;SECONDARY;SU=21;PE=21;SR=0;ALG=PROD;AF=0.2528;NSAMP=7392;MSQ=127.77;AC=7392;AN=29246;NFAM=6830
chr2	162752247	162752947	chr8	116976229	116976867	55987	2.4563e+06	-	-	BND	LOW	55987_1	N	[chr8:116976819[N	55987_2	N	[chr2:162752903[N	SVTYPE=BND;POS=162752903;STRANDS=--:5;IMPRECISE;CIPOS=-655,45;CIEND=-589,49;CIPOS95=-138,45;CIEND95=-112,49;MATEID=55987_2;EVENT=55987;SU=5;PE=5;SR=0;ALG=PROD;AF=0.3749;NSAMP=10916;MSQ=125.89;AC=10965;AN=29246;NFAM=10023	SVTYPE=BND;POS=116976819;STRANDS=--:5;IMPRECISE;CIPOS=-589,49;CIEND=-655,45;CIPOS95=-112,49;CIEND95=-138,45;MATEID=55987_1;EVENT=55987;SECONDARY;SU=5;PE=5;SR=0;ALG=PROD;AF=0.3749;NSAMP=10916;MSQ=125.89;AC=10965;AN=29246;NFAM=10023
chr2	162752270	162752949	chr5	154583458	154583982	52801	2.42802e+06	-	+	BND	LOW	52801_1	N	]chr5:154583508]N	52801_2	N	N[chr2:162752903[	SVTYPE=BND;POS=162752903;STRANDS=-+:8;IMPRECISE;CIPOS=-632,47;CIEND=-50,474;CIPOS95=-171,47;CIEND95=-50,84;MATEID=52801_2;EVENT=52801;SU=8;PE=8;SR=0;ALG=PROD;AF=0.3673;NSAMP=10714;MSQ=126.76;AC=10742;AN=29246;NFAM=9819	SVTYPE=BND;POS=154583508;STRANDS=-+:8;IMPRECISE;CIPOS=-50,474;CIEND=-632,47;CIPOS95=-50,84;CIEND95=-171,47;MATEID=52801_1;EVENT=52801;SECONDARY;SU=8;PE=8;SR=0;ALG=PROD;AF=0.3673;NSAMP=10714;MSQ=126.76;AC=10742;AN=29246;NFAM=9819
chr2	162752299	162752907	chr19	50707683	50707885	48177	1.75922e+06	-	-	BND	LOW	48177_1	N	[chr19:50707876[N	48177_2	N	[chr2:162752901[N	SVTYPE=BND;POS=162752901;STRANDS=--:154;IMPRECISE;CIPOS=-601,7;CIEND=-192,10;CIPOS95=-50,7;CIEND95=-5,5;MATEID=48177_2;EVENT=48177;SU=154;PE=154;SR=0;ALG=PROD;AF=0.2689;NSAMP=7862;MSQ=126.63;AC=7863;AN=29246;NFAM=7232	SVTYPE=BND;POS=50707876;STRANDS=--:154;IMPRECISE;CIPOS=-192,10;CIEND=-601,7;CIPOS95=-5,5;CIEND95=-50,7;MATEID=48177_1;EVENT=48177;SECONDARY;SU=154;PE=154;SR=0;ALG=PROD;AF=0.2689;NSAMP=7862;MSQ=126.63;AC=7863;AN=29246;NFAM=7232
chr2	162752308	162752931	chr14	21454135	21454603	44819	1.94494e+06	-	+	BND	LOW	44819_1	N	]chr14:21454165]N	44819_2	N	N[chr2:162752903[	SVTYPE=BND;POS=162752903;STRANDS=-+:12;IMPRECISE;CIPOS=-594,29;CIEND=-30,438;CIPOS95=-162,29;CIEND95=-30,73;MATEID=44819_2;EVENT=44819;SU=12;PE=12;SR=0;ALG=PROD;AF=0.3023;NSAMP=8842;MSQ=122.19;AC=8842;AN=29246;NFAM=8111	SVTYPE=BND;POS=21454165;STRANDS=-+:12;IMPRECISE;CIPOS=-30,438;CIEND=-594,29;CIPOS95=-30,73;CIEND95=-162,29;MATEID=44819_1;EVENT=44819;SECONDARY;SU=12;PE=12;SR=0;ALG=PROD;AF=0.3023;NSAMP=8842;MSQ=122.19;AC=8842;AN=29246;NFAM=8111
chr2	162752311	162752908	chr17	43408280	43408712	46984	1.66803e+06	-	-	BND	LOW	46984_1	N	[chr17:43408704[N	46984_2	N	[chr2:162752901[N	SVTYPE=BND;POS=162752901;STRANDS=--:52;IMPRECISE;CIPOS=-589,8;CIEND=-423,9;CIPOS95=-65,8;CIEND95=-17,9;MATEID=46984_2;EVENT=46984;SU=52;PE=52;SR=0;ALG=PROD;AF=0.2562;NSAMP=7493;MSQ=126.23;AC=7493;AN=29246;NFAM=6912	SVTYPE=BND;POS=43408704;STRANDS=--:52;IMPRECISE;CIPOS=-423,9;CIEND=-589,8;CIPOS95=-17,9;CIEND95=-65,8;MATEID=46984_1;EVENT=46984;SECONDARY;SU=52;PE=52;SR=0;ALG=PROD;AF=0.2562;NSAMP=7493;MSQ=126.23;AC=7493;AN=29246;NFAM=6912
chr2	162752313	162752929	chr11	88076906	88077357	42887	1.67706e+06	-	+	BND	LOW	42887_1	N	]chr11:88076936]N	42887_2	N	N[chr2:162752901[	SVTYPE=BND;POS=162752901;STRANDS=-+:8;IMPRECISE;CIPOS=-587,29;CIEND=-30,421;CIPOS95=-166,29;CIEND95=-30,85;MATEID=42887_2;EVENT=42887;SU=8;PE=8;SR=0;ALG=PROD;AF=0.2615;NSAMP=7649;MSQ=124.06;AC=7649;AN=29246;NFAM=7040	SVTYPE=BND;POS=88076936;STRANDS=-+:8;IMPRECISE;CIPOS=-30,421;CIEND=-587,29;CIPOS95=-30,85;CIEND95=-166,29;MATEID=42887_1;EVENT=42887;SECONDARY;SU=8;PE=8;SR=0;ALG=PROD;AF=0.2615;NSAMP=7649;MSQ=124.06;AC=7649;AN=29246;NFAM=7040
chr2	162752315	162752907	chrX	11590847	11591127	57135	1.94898e+06	-	+	BND	LOW	57135_1	N	]chrX:11590867]N	57135_2	N	N[chr2:162752901[	SVTYPE=BND;POS=162752901;STRANDS=-+:188;IMPRECISE;CIPOS=-585,7;CIEND=-20,260;CIPOS95=-46,7;CIEND95=-4,4;MATEID=57135_2;EVENT=57135;SU=188;PE=188;SR=0;ALG=PROD;AF=0.3108;NSAMP=9080;MSQ=122.31;AC=9091;AN=29246;NFAM=8356	SVTYPE=BND;POS=11590867;STRANDS=-+:188;IMPRECISE;CIPOS=-20,260;CIEND=-585,7;CIPOS95=-4,4;CIEND95=-46,7;MATEID=57135_1;EVENT=57135;SECONDARY;SU=188;PE=188;SR=0;ALG=PROD;AF=0.3108;NSAMP=9080;MSQ=122.31;AC=9091;AN=29246;NFAM=8356
chr2	162752323	162752929	chr20	5025723	5026028	48288	1.71063e+06	-	-	BND	LOW	48288_1	N	[chr20:5026000[N	48288_2	N	[chr2:162752901[N	SVTYPE=BND;POS=162752901;STRANDS=--:8;IMPRECISE;CIPOS=-577,29;CIEND=-276,29;CIPOS95=-113,29;CIEND95=-56,29;MATEID=48288_2;EVENT=48288;SU=8;PE=8;SR=0;ALG=PROD;AF=0.2612;NSAMP=7639;MSQ=124.69;AC=7639;AN=29246;NFAM=7037	SVTYPE=BND;POS=5026000;STRANDS=--:8;IMPRECISE;CIPOS=-276,29;CIEND=-577,29;CIPOS95=-56,29;CIEND95=-113,29;MATEID=48288_1;EVENT=48288;SECONDARY;SU=8;PE=8;SR=0;ALG=PROD;AF=0.2612;NSAMP=7639;MSQ=124.69;AC=7639;AN=29246;NFAM=7037
chr2	162752326	162752907	chr18	76974875	76975168	47644	2.21228e+06	-	-	BND	LOW	47644_1	N	[chr18:76975153[N	47644_2	N	[chr2:162752901[N	SVTYPE=BND;POS=162752901;STRANDS=--:82;IMPRECISE;CIPOS=-574,7;CIEND=-277,16;CIPOS95=-56,7;CIEND95=-7,7;MATEID=47644_2;EVENT=47644;SU=82;PE=82;SR=0;ALG=PROD;AF=0.3305;NSAMP=9641;MSQ=127.29;AC=9667;AN=29246;NFAM=8829	SVTYPE=BND;POS=76975153;STRANDS=--:82;IMPRECISE;CIPOS=-277,16;CIEND=-574,7;CIPOS95=-7,7;CIEND95=-56,7;MATEID=47644_1;EVENT=47644;SECONDARY;SU=82;PE=82;SR=0;ALG=PROD;AF=0.3305;NSAMP=9641;MSQ=127.29;AC=9667;AN=29246;NFAM=8829
chr2	162752327	162752947	chr13	49318407	49318779	44391	4.35066e+06	-	+	BND	LOW	44391_1	N	]chr13:49318457]N	44391_2	N	N[chr2:162752902[	SVTYPE=BND;POS=162752902;STRANDS=-+:13;IMPRECISE;CIPOS=-574,46;CIEND=-50,322;CIPOS95=-158,46;CIEND95=-47,47;MATEID=44391_2;EVENT=44391;SU=13;PE=13;SR=0;ALG=PROD;AF=0.4865;NSAMP=14025;MSQ=177.36;AC=14229;AN=29246;NFAM=12924	SVTYPE=BND;POS=49318457;STRANDS=-+:13;IMPRECISE;CIPOS=-50,322;CIEND=-574,46;CIPOS95=-47,47;CIEND95=-158,46;MATEID=44391_1;EVENT=44391;SECONDARY;SU=13;PE=13;SR=0;ALG=PROD;AF=0.4865;NSAMP=14025;MSQ=177.36;AC=14229;AN=29246;NFAM=12924
chr2	162752331	162752949	chr4	10766390	10766755	50727	1.66371e+06	-	-	BND	LOW	50727_1	N	[chr4:10766707[N	50727_2	N	[chr2:162752901[N	SVTYPE=BND;POS=162752901;STRANDS=--:13;IMPRECISE;CIPOS=-569,49;CIEND=-316,49;CIPOS95=-121,49;CIEND95=-39,39;MATEID=50727_2;EVENT=50727;SU=13;PE=13;SR=0;ALG=PROD;AF=0.2652;NSAMP=7755;MSQ=121.09;AC=7755;AN=29246;NFAM=7141	SVTYPE=BND;POS=10766707;STRANDS=--:13;IMPRECISE;CIPOS=-316,49;CIEND=-569,49;CIPOS95=-39,39;CIEND95=-121,49;MATEID=50727_1;EVENT=50727;SECONDARY;SU=13;PE=13;SR=0;ALG=PROD;AF=0.2652;NSAMP=7755;MSQ=121.09;AC=7755;AN=29246;NFAM=7141
chr2	162752336	162752911	chr8	67159713	67159986	55675	1.7251e+06	-	-	BND	LOW	55675_1	N	[chr8:67159958[N	55675_2	N	[chr2:162752901[N	SVTYPE=BND;POS=162752901;STRANDS=--:17;IMPRECISE;CIPOS=-564,11;CIEND=-244,29;CIPOS95=-87,11;CIEND95=-31,29;MATEID=55675_2;EVENT=55675;SU=17;PE=17;SR=0;ALG=PROD;AF=0.278;NSAMP=8131;MSQ=122.25;AC=8131;AN=29246;NFAM=7544	SVTYPE=BND;POS=67159958;STRANDS=--:17;IMPRECISE;CIPOS=-244,29;CIEND=-564,11;CIPOS95=-31,29;CIEND95=-87,11;MATEID=55675_1;EVENT=55675;SECONDARY;SU=17;PE=17;SR=0;ALG=PROD;AF=0.278;NSAMP=8131;MSQ=122.25;AC=8131;AN=29246;NFAM=7544
chr2	162752340	162752931	chr11	10352999	10353494	42373	1.85068e+06	-	-	BND	LOW	42373_1	N	[chr11:10353466[N	42373_2	N	[chr2:162752903[N	SVTYPE=BND;POS=162752903;STRANDS=--:4;IMPRECISE;CIPOS=-562,29;CIEND=-466,29;CIPOS95=-177,29;CIEND95=-127,29;MATEID=42373_2;EVENT=42373;SU=4;PE=4;SR=0;ALG=PROD;AF=0.2833;NSAMP=8285;MSQ=123.56;AC=8285;AN=29246;NFAM=7590	SVTYPE=BND;POS=10353466;STRANDS=--:4;IMPRECISE;CIPOS=-466,29;CIEND=-562,29;CIPOS95=-127,29;CIEND95=-177,29;MATEID=42373_1;EVENT=42373;SECONDARY;SU=4;PE=4;SR=0;ALG=PROD;AF=0.2833;NSAMP=8285;MSQ=123.56;AC=8285;AN=29246;NFAM=7590
chr2	162752349	162752906	chr7	100731150	100731181	54913	1.50959e+06	-	-	BND	LOW	54913_1	N	[chr7:100731173[N	54913_2	N	[chr2:162752899[N	SVTYPE=BND;POS=162752899;STRANDS=--:143;IMPRECISE;CIPOS=-549,8;CIEND=-22,9;CIPOS95=-40,8;CIEND95=-2,2;MATEID=54913_2;EVENT=54913;SU=143;PE=143;SR=0;ALG=PROD;AF=0.2457;NSAMP=7182;MSQ=121.12;AC=7187;AN=29246;NFAM=6643	SVTYPE=BND;POS=100731173;STRANDS=--:143;IMPRECISE;CIPOS=-22,9;CIEND=-549,8;CIPOS95=-2,2;CIEND95=-40,8;MATEID=54913_1;EVENT=54913;SECONDARY;SU=143;PE=143;SR=0;ALG=PROD;AF=0.2457;NSAMP=7182;MSQ=121.12;AC=7187;AN=29246;NFAM=6643
chr2	162752350	162752906	chr3	13450015	13450353	49497	1.60391e+06	-	+	BND	LOW	49497_1	N	]chr3:13450046]N	49497_2	N	N[chr2:162752901[	SVTYPE=BND;POS=162752901;STRANDS=-+:128;IMPRECISE;CIPOS=-550,6;CIEND=-31,307;CIPOS95=-40,6;CIEND95=-8,8;MATEID=49497_2;EVENT=49497;SU=128;PE=128;SR=0;ALG=PROD;AF=0.2496;NSAMP=7299;MSQ=125.5;AC=7299;AN=29246;NFAM=6740	SVTYPE=BND;POS=13450046;STRANDS=-+:128;IMPRECISE;CIPOS=-31,307;CIEND=-550,6;CIPOS95=-8,8;CIEND95=-40,6;MATEID=49497_1;EVENT=49497;SECONDARY;SU=128;PE=128;SR=0;ALG=PROD;AF=0.2496;NSAMP=7299;MSQ=125.5;AC=7299;AN=29246;NFAM=6740
chr2	162752351	162752909	chr11	114393889	114394222	43047	1.89906e+06	-	-	BND	LOW	43047_1	N	[chr11:114394194[N	43047_2	N	[chr2:162752903[N	SVTYPE=BND;POS=162752903;STRANDS=--:27;IMPRECISE;CIPOS=-551,7;CIEND=-304,29;CIPOS95=-98,7;CIEND95=-23,23;MATEID=43047_2;EVENT=43047;SU=27;PE=27;SR=0;ALG=PROD;AF=0.2856;NSAMP=8340;MSQ=127.35;AC=8353;AN=29246;NFAM=7696	SVTYPE=BND;POS=114394194;STRANDS=--:27;IMPRECISE;CIPOS=-304,29;CIEND=-551,7;CIPOS95=-23,23;CIEND95=-98,7;MATEID=43047_1;EVENT=43047;SECONDARY;SU=27;PE=27;SR=0;ALG=PROD;AF=0.2856;NSAMP=8340;MSQ=127.35;AC=8353;AN=29246;NFAM=7696
chr2	162752392	162752906	chr17	52793864	52793957	47023	1.85588e+06	-	-	BND	LOW	47023_1	N	[chr17:52793949[N	47023_2	N	[chr2:162752901[N	SVTYPE=BND;POS=162752901;STRANDS=--:224;IMPRECISE;CIPOS=-508,6;CIEND=-84,9;CIPOS95=-33,6;CIEND95=-3,3;MATEID=47023_2;EVENT=47023;SU=224;PE=224;SR=0;ALG=PROD;AF=0.2865;NSAMP=8378;MSQ=124.96;AC=8378;AN=29246;NFAM=7721	SVTYPE=BND;POS=52793949;STRANDS=--:224;IMPRECISE;CIPOS=-84,9;CIEND=-508,6;CIPOS95=-3,3;CIEND95=-33,6;MATEID=47023_1;EVENT=47023;SECONDARY;SU=224;PE=224;SR=0;ALG=PROD;AF=0.2865;NSAMP=8378;MSQ=124.96;AC=8378;AN=29246;NFAM=7721
chr2	162752396	162752911	chr7	145196049	145196380	55198	1.55798e+06	-	-	BND	LOW	55198_1	N	[chr7:145196352[N	55198_2	N	[chr2:162752901[N	SVTYPE=BND;POS=162752901;STRANDS=--:16;IMPRECISE;CIPOS=-504,11;CIEND=-302,29;CIPOS95=-120,11;CIEND95=-34,29;MATEID=55198_2;EVENT=55198;SU=16;PE=16;SR=0;ALG=PROD;AF=0.2452;NSAMP=7172;MSQ=122.71;AC=7172;AN=29246;NFAM=6608	SVTYPE=BND;POS=145196352;STRANDS=--:16;IMPRECISE;CIPOS=-302,29;CIEND=-504,11;CIPOS95=-34,29;CIEND95=-120,11;MATEID=55198_1;EVENT=55198;SECONDARY;SU=16;PE=16;SR=0;ALG=PROD;AF=0.2452;NSAMP=7172;MSQ=122.71;AC=7172;AN=29246;NFAM=6608
chr2	162752397	162752905	chr12	124771106	124771200	44121	2376.79	-	-	BND	LOW	44121_1	N	[chr12:124771192[N	44121_2	N	[chr2:162752889[N	SVTYPE=BND;POS=162752889;STRANDS=--:110;IMPRECISE;CIPOS=-491,17;CIEND=-85,9;CIPOS95=-43,17;CIEND95=-7,7;MATEID=44121_2;EVENT=44121;SU=110;PE=110;SR=0;ALG=PROD;AF=0.001881;NSAMP=55;MSQ=32.58;AC=55;AN=29246;NFAM=55	SVTYPE=BND;POS=124771192;STRANDS=--:110;IMPRECISE;CIPOS=-85,9;CIEND=-491,17;CIPOS95=-7,7;CIEND95=-43,17;MATEID=44121_1;EVENT=44121;SECONDARY;SU=110;PE=110;SR=0;ALG=PROD;AF=0.001881;NSAMP=55;MSQ=32.58;AC=55;AN=29246;NFAM=55
chr2	162752398	162752905	chr17	49348532	49348694	47011	1.39925e+06	-	+	BND	LOW	47011_1	N	]chr17:49348542]N	47011_2	N	N[chr2:162752901[	SVTYPE=BND;POS=162752901;STRANDS=-+:221;IMPRECISE;CIPOS=-502,5;CIEND=-10,152;CIPOS95=-38,5;CIEND95=-3,3;MATEID=47011_2;EVENT=47011;SU=221;PE=221;SR=0;ALG=PROD;AF=0.2128;NSAMP=6224;MSQ=129.99;AC=6224;AN=29246;NFAM=5811	SVTYPE=BND;POS=49348542;STRANDS=-+:221;IMPRECISE;CIPOS=-10,152;CIEND=-502,5;CIPOS95=-3,3;CIEND95=-38,5;MATEID=47011_1;EVENT=47011;SECONDARY;SU=221;PE=221;SR=0;ALG=PROD;AF=0.2128;NSAMP=6224;MSQ=129.99;AC=6224;AN=29246;NFAM=5811
chr2	162752420	162752906	chr5	73737218	73737488	52304	1.33889e+06	-	-	BND	LOW	52304_1	N	[chr5:73737440[N	52304_2	N	[chr2:162752901[N	SVTYPE=BND;POS=162752901;STRANDS=--:159;IMPRECISE;CIPOS=-480,6;CIEND=-221,49;CIPOS95=-39,6;CIEND95=-3,3;MATEID=52304_2;EVENT=52304;SU=159;PE=159;SR=0;ALG=PROD;AF=0.2071;NSAMP=6058;MSQ=128.25;AC=6058;AN=29246;NFAM=5663	SVTYPE=BND;POS=73737440;STRANDS=--:159;IMPRECISE;CIPOS=-221,49;CIEND=-480,6;CIPOS95=-3,3;CIEND95=-39,6;MATEID=52304_1;EVENT=52304;SECONDARY;SU=159;PE=159;SR=0;ALG=PROD;AF=0.2071;NSAMP=6058;MSQ=128.25;AC=6058;AN=29246;NFAM=5663
chr2	162752433	162752905	chr7	134516698	134516732	55125	1.40094e+06	-	-	BND	LOW	55125_1	N	[chr7:134516724[N	55125_2	N	[chr2:162752900[N	SVTYPE=BND;POS=162752900;STRANDS=--:240;IMPRECISE;CIPOS=-466,6;CIEND=-25,9;CIPOS95=-37,6;CIEND95=-2,2;MATEID=55125_2;EVENT=55125;SU=240;PE=240;SR=0;ALG=PROD;AF=0.2174;NSAMP=6357;MSQ=126.85;AC=6357;AN=29246;NFAM=5908	SVTYPE=BND;POS=134516724;STRANDS=--:240;IMPRECISE;CIPOS=-25,9;CIEND=-466,6;CIPOS95=-2,2;CIEND95=-37,6;MATEID=55125_1;EVENT=55125;SECONDARY;SU=240;PE=240;SR=0;ALG=PROD;AF=0.2174;NSAMP=6357;MSQ=126.85;AC=6357;AN=29246;NFAM=5908
chr2	162752438	162752906	chr10	109344473	109344692	42281	1.40583e+06	-	-	BND	LOW	42281_1	N	[chr10:109344683[N	42281_2	N	[chr2:162752901[N	SVTYPE=BND;POS=162752901;STRANDS=--:125;IMPRECISE;CIPOS=-462,6;CIEND=-209,10;CIPOS95=-51,6;CIEND95=-4,4;MATEID=42281_2;EVENT=42281;SU=125;PE=125;SR=0;ALG=PROD;AF=0.2132;NSAMP=6234;MSQ=128.77;AC=6234;AN=29246;NFAM=5792	SVTYPE=BND;POS=109344683;STRANDS=--:125;IMPRECISE;CIPOS=-209,10;CIEND=-462,6;CIPOS95=-4,4;CIEND95=-51,6;MATEID=42281_1;EVENT=42281;SECONDARY;SU=125;PE=125;SR=0;ALG=PROD;AF=0.2132;NSAMP=6234;MSQ=128.77;AC=6234;AN=29246;NFAM=5792
chr2	162752526	162752932	chrX	123003028	123003647	57922	1.96324e+06	-	+	BND	LOW	57922_1	N	]chrX:123003047]N	57922_2	N	N[chr2:162752904[	SVTYPE=BND;POS=162752904;STRANDS=-+:34;IMPRECISE;CIPOS=-377,29;CIEND=-19,600;CIPOS95=-24,24;CIEND95=-19,93;MATEID=57922_2;EVENT=57922;SU=34;PE=34;SR=0;ALG=PROD;AF=0.2941;NSAMP=8600;MSQ=128.53;AC=8601;AN=29246;NFAM=7921	SVTYPE=BND;POS=123003047;STRANDS=-+:34;IMPRECISE;CIPOS=-19,600;CIEND=-377,29;CIPOS95=-19,93;CIEND95=-24,24;MATEID=57922_1;EVENT=57922;SECONDARY;SU=34;PE=34;SR=0;ALG=PROD;AF=0.2941;NSAMP=8600;MSQ=128.53;AC=8601;AN=29246;NFAM=7921
chr2	162752550	162752891	chr19	16738003	16738251	47838	6503.45	-	+	BND	LOW	47838_1	N	]chr19:16738013]N	47838_2	N	N[chr2:162752864[	SVTYPE=BND;POS=162752864;STRANDS=-+:414;IMPRECISE;CIPOS=-313,28;CIEND=-10,238;CIPOS95=-11,11;CIEND95=-1,1;MATEID=47838_2;EVENT=47838;SU=414;PE=414;SR=0;ALG=PROD;AF=0.003932;NSAMP=115;MSQ=36.41;AC=115;AN=29246;NFAM=114	SVTYPE=BND;POS=16738013;STRANDS=-+:414;IMPRECISE;CIPOS=-10,238;CIEND=-313,28;CIPOS95=-1,1;CIEND95=-11,11;MATEID=47838_1;EVENT=47838;SECONDARY;SU=414;PE=414;SR=0;ALG=PROD;AF=0.003932;NSAMP=115;MSQ=36.41;AC=115;AN=29246;NFAM=114
chr2	162752633	162752903	chr14	54915564	54915614	45041	1.63032e+06	-	+	BND	LOW	45041_1	N	]chr14:54915574]N	45041_2	N	N[chr2:162752901[	SVTYPE=BND;POS=162752901;STRANDS=-+:803;IMPRECISE;CIPOS=-267,3;CIEND=-10,40;CIPOS95=-15,3;CIEND95=-1,1;MATEID=45041_2;EVENT=45041;SU=803;PE=803;SR=0;ALG=PROD;AF=0.2609;NSAMP=7627;MSQ=124.94;AC=7631;AN=29246;NFAM=7096	SVTYPE=BND;POS=54915574;STRANDS=-+:803;IMPRECISE;CIPOS=-10,40;CIEND=-267,3;CIPOS95=-1,1;CIEND95=-15,3;MATEID=45041_1;EVENT=45041;SECONDARY;SU=803;PE=803;SR=0;ALG=PROD;AF=0.2609;NSAMP=7627;MSQ=124.94;AC=7631;AN=29246;NFAM=7096
chr2	162752683	162753010	chr8	19208473	19208927	55395	915.71	-	+	BND	LOW	55395_1	N	]chr8:19208492]N	55395_2	N	N[chr2:162752962[	SVTYPE=BND;POS=162752962;STRANDS=-+:53;IMPRECISE;CIPOS=-278,49;CIEND=-19,435;CIPOS95=-17,17;CIEND95=-19,97;MATEID=55395_2;EVENT=55395;SU=53;PE=53;SR=0;ALG=PROD;AF=0.0002052;NSAMP=6;MSQ=52.69;AC=6;AN=29246;NFAM=6	SVTYPE=BND;POS=19208492;STRANDS=-+:53;IMPRECISE;CIPOS=-19,435;CIEND=-278,49;CIPOS95=-19,97;CIEND95=-17,17;MATEID=55395_1;EVENT=55395;SECONDARY;SU=53;PE=53;SR=0;ALG=PROD;AF=0.0002052;NSAMP=6;MSQ=52.69;AC=6;AN=29246;NFAM=6
chr2	162752733	162752902	chr9	24546391	24546451	56330	58730.8	-	-	BND	LOW	56330_1	N	[chr9:24546446[N	56330_2	N	[chr2:162752882[N	SVTYPE=BND;POS=162752882;STRANDS=--:2588;IMPRECISE;CIPOS=-148,21;CIEND=-54,6;CIPOS95=-7,7;CIEND95=-1,1;MATEID=56330_2;EVENT=56330;SU=2588;PE=2588;SR=0;ALG=PROD;AF=0.02735;NSAMP=800;MSQ=42.03;AC=800;AN=29246;NFAM=789	SVTYPE=BND;POS=24546446;STRANDS=--:2588;IMPRECISE;CIPOS=-54,6;CIEND=-148,21;CIPOS95=-1,1;CIEND95=-7,7;MATEID=56330_1;EVENT=56330;SECONDARY;SU=2588;PE=2588;SR=0;ALG=PROD;AF=0.02735;NSAMP=800;MSQ=42.03;AC=800;AN=29246;NFAM=789
chr2	162752741	162752878	chr4	39348480	39348506	50908	131810.0	-	+	BND	LOW	50908_1	N	]chr4:39348482]N	50908_2	N	N[chr2:162752864[	SVTYPE=BND;POS=162752864;STRANDS=-+:4991;IMPRECISE;CIPOS=-122,15;CIEND=-2,24;CIPOS95=-3,3;CIEND95=0,0;MATEID=50908_2;EVENT=50908;SU=4991;PE=4991;SR=0;ALG=PROD;AF=0.04609;NSAMP=1348;MSQ=56.91;AC=1348;AN=29246;NFAM=1323	SVTYPE=BND;POS=39348482;STRANDS=-+:4991;IMPRECISE;CIPOS=-2,24;CIEND=-122,15;CIPOS95=0,0;CIEND95=-3,3;MATEID=50908_1;EVENT=50908;SECONDARY;SU=4991;PE=4991;SR=0;ALG=PROD;AF=0.04609;NSAMP=1348;MSQ=56.91;AC=1348;AN=29246;NFAM=1323
chr2	162752825	162752912	chr5	174629963	174630281	52949	1.60786e+06	-	+	BND	LOW	52949_1	N	]chr5:174629967]N	52949_2	N	N[chr2:162752904[	SVTYPE=BND;POS=162752904;STRANDS=-+:761;IMPRECISE;CIPOS=-78,9;CIEND=-4,314;CIPOS95=-4,4;CIEND95=-4,23;MATEID=52949_2;EVENT=52949;SU=761;PE=761;SR=0;ALG=PROD;AF=0.2425;NSAMP=7092;MSQ=127.13;AC=7092;AN=29246;NFAM=6548	SVTYPE=BND;POS=174629967;STRANDS=-+:761;IMPRECISE;CIPOS=-4,314;CIEND=-78,9;CIPOS95=-4,23;CIEND95=-4,4;MATEID=52949_1;EVENT=52949;SECONDARY;SU=761;PE=761;SR=0;ALG=PROD;AF=0.2425;NSAMP=7092;MSQ=127.13;AC=7092;AN=29246;NFAM=6548
chr2	162752852	162752909	chr20	5525930	5525990	48293	1.79581e+06	-	+	BND	LOW	48293_1	N	]chr20:5525941]N	48293_2	N	N[chr2:162752901[	SVTYPE=BND;POS=162752901;STRANDS=-+:50;IMPRECISE;CIPOS=-48,9;CIEND=-11,49;CIPOS95=-2,2;CIEND95=-2,2;MATEID=48293_2;EVENT=48293;SU=50;PE=49;SR=1;ALG=PROD;AF=0.2734;NSAMP=7996;MSQ=129.06;AC=7996;AN=29246;NFAM=7397	SVTYPE=BND;POS=5525941;STRANDS=-+:50;IMPRECISE;CIPOS=-11,49;CIEND=-48,9;CIPOS95=-2,2;CIEND95=-2,2;MATEID=48293_1;EVENT=48293;SECONDARY;SU=50;PE=49;SR=1;ALG=PROD;AF=0.2734;NSAMP=7996;MSQ=129.06;AC=7996;AN=29246;NFAM=7397
chr2	162752852	162752946	chr4	178248456	178248555	51780	1.59656e+06	-	-	BND	LOW	51780_1	N	[chr4:178248507[N	51780_2	N	[chr2:162752903[N	SVTYPE=BND;POS=162752903;STRANDS=--:21;IMPRECISE;CIPOS=-50,44;CIEND=-50,49;CIPOS95=-1,1;CIEND95=-1,1;MATEID=51780_2;EVENT=51780;SU=21;PE=19;SR=2;ALG=PROD;AF=0.2429;NSAMP=7103;MSQ=127.57;AC=7103;AN=29246;NFAM=6570	SVTYPE=BND;POS=178248507;STRANDS=--:21;IMPRECISE;CIPOS=-50,49;CIEND=-50,44;CIPOS95=-1,1;CIEND95=-1,1;MATEID=51780_1;EVENT=51780;SECONDARY;SU=21;PE=19;SR=2;ALG=PROD;AF=0.2429;NSAMP=7103;MSQ=127.57;AC=7103;AN=29246;NFAM=6570
chr2	162752853	162752903	chr5	81993330	81993361	52359	1.85799e+06	-	-	BND	LOW	52359_1	N	[chr5:81993353[N	52359_2	N	[chr2:162752901[N	SVTYPE=BND;POS=162752901;STRANDS=--:648;IMPRECISE;CIPOS=-47,3;CIEND=-22,9;CIPOS95=-2,2;CIEND95=-1,1;MATEID=52359_2;EVENT=52359;SU=648;PE=647;SR=1;ALG=PROD;AF=0.2939;NSAMP=8594;MSQ=124.12;AC=8595;AN=29246;NFAM=7944	SVTYPE=BND;POS=81993353;STRANDS=--:648;IMPRECISE;CIPOS=-22,9;CIEND=-47,3;CIPOS95=-1,1;CIEND95=-2,2;MATEID=52359_1;EVENT=52359;SECONDARY;SU=648;PE=647;SR=1;ALG=PROD;AF=0.2939;NSAMP=8594;MSQ=124.12;AC=8595;AN=29246;NFAM=7944
chr2	162752853	162752908	chr14	50052280	50052339	45008	1.37945e+06	-	-	BND	LOW	45008_1	N	[chr14:50052331[N	45008_2	N	[chr2:162752901[N	SVTYPE=BND;POS=162752901;STRANDS=--:90;IMPRECISE;CIPOS=-47,8;CIEND=-50,9;CIPOS95=-1,1;CIEND95=0,0;MATEID=45008_2;EVENT=45008;SU=90;PE=87;SR=3;ALG=PROD;AF=0.2094;NSAMP=6123;MSQ=128.6;AC=6123;AN=29246;NFAM=5666	SVTYPE=BND;POS=50052331;STRANDS=--:90;IMPRECISE;CIPOS=-50,9;CIEND=-47,8;CIPOS95=0,0;CIEND95=-1,1;MATEID=45008_1;EVENT=45008;SECONDARY;SU=90;PE=87;SR=3;ALG=PROD;AF=0.2094;NSAMP=6123;MSQ=128.6;AC=6123;AN=29246;NFAM=5666
chr2	162752854	162752904	chr18	6909198	6909257	47220	1.33916e+06	-	-	BND	LOW	47220_1	N	[chr18:6909249[N	47220_2	N	[chr2:162752901[N	SVTYPE=BND;POS=162752901;STRANDS=--:355;IMPRECISE;CIPOS=-46,4;CIEND=-50,9;CIPOS95=-1,1;CIEND95=0,0;MATEID=47220_2;EVENT=47220;SU=355;PE=353;SR=2;ALG=PROD;AF=0.2024;NSAMP=5919;MSQ=131.58;AC=5919;AN=29246;NFAM=5517	SVTYPE=BND;POS=6909249;STRANDS=--:355;IMPRECISE;CIPOS=-50,9;CIEND=-46,4;CIPOS95=0,0;CIEND95=-1,1;MATEID=47220_1;EVENT=47220;SECONDARY;SU=355;PE=353;SR=2;ALG=PROD;AF=0.2024;NSAMP=5919;MSQ=131.58;AC=5919;AN=29246;NFAM=5517
chr2	162752854	162752911	chr15	96830961	96831060	45909	1.61335e+06	-	-	BND	LOW	45909_1	N	[chr15:96831012[N	45909_2	N	[chr2:162752903[N	SVTYPE=BND;POS=162752903;STRANDS=--:27;IMPRECISE;CIPOS=-48,9;CIEND=-50,49;CIPOS95=-1,1;CIEND95=-1,1;MATEID=45909_2;EVENT=45909;SU=27;PE=24;SR=3;ALG=PROD;AF=0.244;NSAMP=7137;MSQ=128.16;AC=7137;AN=29246;NFAM=6604	SVTYPE=BND;POS=96831012;STRANDS=--:27;IMPRECISE;CIPOS=-50,49;CIEND=-48,9;CIPOS95=-1,1;CIEND95=-1,1;MATEID=45909_1;EVENT=45909;SECONDARY;SU=27;PE=24;SR=3;ALG=PROD;AF=0.244;NSAMP=7137;MSQ=128.16;AC=7137;AN=29246;NFAM=6604
chr2	162752857	162752950	chr3	57040451	57040550	49785	1.69712e+06	-	+	BND	LOW	49785_1	N	]chr3:57040501]N	49785_2	N	N[chr2:162752903[	SVTYPE=BND;POS=162752903;STRANDS=-+:8;IMPRECISE;CIPOS=-45,48;CIEND=-50,49;CIPOS95=-3,3;CIEND95=-3,3;MATEID=49785_2;EVENT=49785;SU=8;PE=7;SR=1;ALG=PROD;AF=0.254;NSAMP=7429;MSQ=128.29;AC=7429;AN=29246;NFAM=6835	SVTYPE=BND;POS=57040501;STRANDS=-+:8;IMPRECISE;CIPOS=-50,49;CIEND=-45,48;CIPOS95=-3,3;CIEND95=-3,3;MATEID=49785_1;EVENT=49785;SECONDARY;SU=8;PE=7;SR=1;ALG=PROD;AF=0.254;NSAMP=7429;MSQ=128.29;AC=7429;AN=29246;NFAM=6835
chr2	162752872	162752930	chr6	58051539	58051598	53521	2.12833e+06	-	-	BND	LOW	53521_1	N	[chr6:58051570[N	53521_2	N	[chr2:162752903[N	SVTYPE=BND;POS=162752903;STRANDS=--:8;IMPRECISE;CIPOS=-30,28;CIEND=-30,29;CIPOS95=-1,1;CIEND95=-1,1;MATEID=53521_2;EVENT=53521;SU=8;PE=6;SR=2;ALG=PROD;AF=0.3259;NSAMP=9530;MSQ=125.44;AC=9532;AN=29246;NFAM=8751	SVTYPE=BND;POS=58051570;STRANDS=--:8;IMPRECISE;CIPOS=-30,29;CIEND=-30,28;CIPOS95=-1,1;CIEND95=-1,1;MATEID=53521_1;EVENT=53521;SECONDARY;SU=8;PE=6;SR=2;ALG=PROD;AF=0.3259;NSAMP=9530;MSQ=125.44;AC=9532;AN=29246;NFAM=8751
chr2	162752872	162752931	chr10	110360249	110360308	42046	1.62376e+06	-	+	BND	LOW	42046_1	N	]chr10:110360279]N	42046_2	N	N[chr2:162752903[	SVTYPE=BND;POS=162752903;STRANDS=-+:14;IMPRECISE;CIPOS=-30,29;CIEND=-30,29;CIPOS95=-3,3;CIEND95=-3,3;MATEID=42046_2;EVENT=42046;SU=14;PE=13;SR=1;ALG=PROD;AF=0.2406;NSAMP=7037;MSQ=128.54;AC=7037;AN=29246;NFAM=6465	SVTYPE=BND;POS=110360279;STRANDS=-+:14;IMPRECISE;CIPOS=-30,29;CIEND=-30,29;CIPOS95=-3,3;CIEND95=-3,3;MATEID=42046_1;EVENT=42046;SECONDARY;SU=14;PE=13;SR=1;ALG=PROD;AF=0.2406;NSAMP=7037;MSQ=128.54;AC=7037;AN=29246;NFAM=6465
chr2	162752873	162752930	chr16	4674556	4674610	45980	1.72688e+06	-	-	BND	LOW	45980_1	N	[chr16:4674587[N	45980_2	N	[chr2:162752903[N	SVTYPE=BND;POS=162752903;STRANDS=--:8;IMPRECISE;CIPOS=-29,28;CIEND=-30,24;CIPOS95=-1,1;CIEND95=-1,1;MATEID=45980_2;EVENT=45980;SU=8;PE=0;SR=8;ALG=PROD;AF=0.2597;NSAMP=7594;MSQ=126.89;AC=7594;AN=29246;NFAM=6987	SVTYPE=BND;POS=4674587;STRANDS=--:8;IMPRECISE;CIPOS=-30,24;CIEND=-29,28;CIPOS95=-1,1;CIEND95=-1,1;MATEID=45980_1;EVENT=45980;SECONDARY;SU=8;PE=0;SR=8;ALG=PROD;AF=0.2597;NSAMP=7594;MSQ=126.89;AC=7594;AN=29246;NFAM=6987
chr2	162752892	162752905	chr9	75139040	75139059	56568	1.74783e+06	-	-	BND	LOW	56568_1	N	[chr9:75139051[N	56568_2	N	[chr2:162752903[N	SVTYPE=BND;POS=162752903;STRANDS=--:217;CIPOS=-10,3;CIEND=-10,9;CIPOS95=0,0;CIEND95=0,0;MATEID=56568_2;EVENT=56568;SU=217;PE=198;SR=19;ALG=PROD;AF=0.266;NSAMP=7780;MSQ=126.67;AC=7780;AN=29246;NFAM=7169	SVTYPE=BND;POS=75139051;STRANDS=--:217;CIPOS=-10,9;CIEND=-10,3;CIPOS95=0,0;CIEND95=0,0;MATEID=56568_1;EVENT=56568;SECONDARY;SU=217;PE=198;SR=19;ALG=PROD;AF=0.266;NSAMP=7780;MSQ=126.67;AC=7780;AN=29246;NFAM=7169
chr2	162752892	162752910	chr12	124296171	124296190	44119	2.67398e+06	-	-	BND	LOW	44119_1	N	[chr12:124296182[N	44119_2	N	[chr2:162752903[N	SVTYPE=BND;POS=162752903;STRANDS=--:26;CIPOS=-10,8;CIEND=-10,9;CIPOS95=0,0;CIEND95=0,0;MATEID=44119_2;EVENT=44119;SU=26;PE=15;SR=11;ALG=PROD;AF=0.395;NSAMP=11472;MSQ=129.26;AC=11552;AN=29246;NFAM=10507	SVTYPE=BND;POS=124296182;STRANDS=--:26;CIPOS=-10,9;CIEND=-10,8;CIPOS95=0,0;CIEND95=0,0;MATEID=44119_1;EVENT=44119;SECONDARY;SU=26;PE=15;SR=11;ALG=PROD;AF=0.395;NSAMP=11472;MSQ=129.26;AC=11552;AN=29246;NFAM=10507
chr2	162752892	162752936	chr22	39467610	39467669	49311	183.26	-	-	BND	LOW	49311_1	N	[chr22:39467641[N	49311_2	N	[chr2:162752913[N	SVTYPE=BND;POS=162752913;STRANDS=--:10;CIPOS=-20,24;CIEND=-30,29;CIPOS95=0,0;CIEND95=0,0;MATEID=49311_2;EVENT=49311;SU=10;PE=0;SR=10;ALG=PROD;AF=0.000171;NSAMP=5;MSQ=19.35;AC=5;AN=29246;NFAM=5	SVTYPE=BND;POS=39467641;STRANDS=--:10;CIPOS=-30,29;CIEND=-20,24;CIPOS95=0,0;CIEND95=0,0;MATEID=49311_1;EVENT=49311;SECONDARY;SU=10;PE=0;SR=10;ALG=PROD;AF=0.000171;NSAMP=5;MSQ=19.35;AC=5;AN=29246;NFAM=5
chr2	162752893	162752902	chr3	121786213	121786224	50181	1.45958e+06	-	+	BND	LOW	50181_1	N	]chr3:121786215]N	50181_2	N	N[chr2:162752901[	SVTYPE=BND;POS=162752901;STRANDS=-+:3258;CIPOS=-7,2;CIEND=-2,9;CIPOS95=0,0;CIEND95=0,0;MATEID=50181_2;EVENT=50181;SU=3258;PE=3239;SR=19;ALG=PROD;AF=0.2101;NSAMP=6144;MSQ=138.97;AC=6144;AN=29246;NFAM=5771	SVTYPE=BND;POS=121786215;STRANDS=-+:3258;CIPOS=-2,9;CIEND=-7,2;CIPOS95=0,0;CIEND95=0,0;MATEID=50181_1;EVENT=50181;SECONDARY;SU=3258;PE=3239;SR=19;ALG=PROD;AF=0.2101;NSAMP=6144;MSQ=138.97;AC=6144;AN=29246;NFAM=5771
chr2	162752893	162752902	chr20	50666173	50666184	48717	1.56807e+06	-	-	BND	LOW	48717_1	N	[chr20:50666183[N	48717_2	N	[chr2:162752900[N	SVTYPE=BND;POS=162752900;STRANDS=--:3532;CIPOS=-6,3;CIEND=-9,2;CIPOS95=0,0;CIEND95=0,0;MATEID=48717_2;EVENT=48717;SU=3532;PE=3523;SR=9;ALG=PROD;AF=0.2339;NSAMP=6842;MSQ=131.7;AC=6842;AN=29246;NFAM=6364	SVTYPE=BND;POS=50666183;STRANDS=--:3532;CIPOS=-9,2;CIEND=-6,3;CIPOS95=0,0;CIEND95=0,0;MATEID=48717_1;EVENT=48717;SECONDARY;SU=3532;PE=3523;SR=9;ALG=PROD;AF=0.2339;NSAMP=6842;MSQ=131.7;AC=6842;AN=29246;NFAM=6364
chr2	162752898	162752908	chr16	78723514	78723531	46471	1.8005e+06	-	-	BND	LOW	46471_1	N	[chr16:78723524[N	46471_2	N	[chr2:162752903[N	SVTYPE=BND;POS=162752903;STRANDS=--:121;CIPOS=-4,6;CIEND=-9,8;CIPOS95=0,0;CIEND95=0,0;MATEID=46471_2;EVENT=46471;SU=121;PE=85;SR=36;ALG=PROD;AF=0.2708;NSAMP=7921;MSQ=129.99;AC=7921;AN=29246;NFAM=7325	SVTYPE=BND;POS=78723524;STRANDS=--:121;CIPOS=-9,8;CIEND=-4,6;CIPOS95=0,0;CIEND95=0,0;MATEID=46471_1;EVENT=46471;SECONDARY;SU=121;PE=85;SR=36;ALG=PROD;AF=0.2708;NSAMP=7921;MSQ=129.99;AC=7921;AN=29246;NFAM=7325
chr2	162752900	162752911	chr19	13413874	13413893	47802	87450.5	-	+	BND	LOW	47802_1	N	]chr19:13413884]N	47802_2	N	N[chr2:162752906[	SVTYPE=BND;POS=162752906;STRANDS=-+:32;CIPOS=-5,6;CIEND=-10,9;CIPOS95=0,0;CIEND95=0,0;MATEID=47802_2;EVENT=47802;SU=32;PE=24;SR=8;ALG=PROD;AF=0.05177;NSAMP=1514;MSQ=30.35;AC=1514;AN=29246;NFAM=1484	SVTYPE=BND;POS=13413884;STRANDS=-+:32;CIPOS=-10,9;CIEND=-5,6;CIPOS95=0,0;CIEND95=0,0;MATEID=47802_1;EVENT=47802;SECONDARY;SU=32;PE=24;SR=8;ALG=PROD;AF=0.05177;NSAMP=1514;MSQ=30.35;AC=1514;AN=29246;NFAM=1484
chr2	162752902	162752905	chr2	206249855	206249871	577101	830423.0	-	-	BND	LOW	577101_1	N	[chr2:206249865[N	577101_2	N	[chr2:162752903[N	SVTYPE=BND;POS=162752903;STRANDS=--:214;CIPOS=0,3;CIEND=-9,7;CIPOS95=0,0;CIEND95=0,0;MATEID=577101_2;EVENT=577101;SU=214;PE=187;SR=27;ALG=PROD;AF=0.2107;NSAMP=6162;MSQ=63.48;AC=6162;AN=29246;NFAM=5660	SVTYPE=BND;POS=206249865;STRANDS=--:214;CIPOS=-9,7;CIEND=0,3;CIPOS95=0,0;CIEND95=0,0;MATEID=577101_1;EVENT=577101;SECONDARY;SU=214;PE=187;SR=27;ALG=PROD;AF=0.2107;NSAMP=6162;MSQ=63.48;AC=6162;AN=29246;NFAM=5660
chr2	162752903	162752904	chr5	79180373	79180374	52337	2.84494e+06	-	+	BND	LOW	52337_1	N	]chr5:79180374]N	52337_2	N	N[chr2:162752904[	SVTYPE=BND;POS=162752904;STRANDS=-+:4052;CIPOS=0,1;CIEND=-1,0;CIPOS95=0,0;CIEND95=0,0;MATEID=52337_2;EVENT=52337;SU=4052;PE=2544;SR=1508;ALG=PROD;AF=0.3936;NSAMP=11472;MSQ=138.6;AC=11510;AN=29246;NFAM=10531	SVTYPE=BND;POS=79180374;STRANDS=-+:4052;CIPOS=-1,0;CIEND=0,1;CIPOS95=0,0;CIEND95=0,0;MATEID=52337_1;EVENT=52337;SECONDARY;SU=4052;PE=2544;SR=1508;ALG=PROD;AF=0.3936;NSAMP=11472;MSQ=138.6;AC=11510;AN=29246;NFAM=10531
chr2	162752903	162752910	chr9	87575222	87575229	56651	2.27032e+06	-	+	BND	LOW	56651_1	N	]chr9:87575228]N	56651_2	N	N[chr2:162752904[	SVTYPE=BND;POS=162752904;STRANDS=-+:122;CIPOS=0,7;CIEND=-6,1;CIPOS95=0,0;CIEND95=0,0;MATEID=56651_2;EVENT=56651;SU=122;PE=91;SR=31;ALG=PROD;AF=0.3427;NSAMP=10006;MSQ=125.61;AC=10022;AN=29246;NFAM=9174	SVTYPE=BND;POS=87575228;STRANDS=-+:122;CIPOS=-6,1;CIEND=0,7;CIPOS95=0,0;CIEND95=0,0;MATEID=56651_1;EVENT=56651;SECONDARY;SU=122;PE=91;SR=31;ALG=PROD;AF=0.3427;NSAMP=10006;MSQ=125.61;AC=10022;AN=29246;NFAM=9174
chr2	162752904	162752904	chr16	15999863	15999866	46069	928228.0	-	-	BND	LOW	46069_1	N	[chr16:15999867[N	46069_2	N	[chr2:162752905[N	SVTYPE=BND;POS=162752905;STRANDS=--:5762;CIPOS=0,0;CIEND=-3,0;CIPOS95=0,0;CIEND95=0,0;MATEID=46069_2;EVENT=46069;SU=5762;PE=5192;SR=570;ALG=PROD;AF=0.1701;NSAMP=4970;MSQ=101.67;AC=4974;AN=29246;NFAM=4732	SVTYPE=BND;POS=15999867;STRANDS=--:5762;CIPOS=-3,0;CIEND=0,0;CIPOS95=0,0;CIEND95=0,0;MATEID=46069_1;EVENT=46069;SECONDARY;SU=5762;PE=5192;SR=570;ALG=PROD;AF=0.1701;NSAMP=4970;MSQ=101.67;AC=4974;AN=29246;NFAM=4732
chr2	162752904	162752920	chr2	194450637	194450652	283084	1.18803e+06	+	-	BND	LOW	283084_1	N	N[chr2:194450647[	283084_2	N	]chr2:162752912]N	SVTYPE=BND;POS=162752912;STRANDS=+-:5;CIPOS=-8,8;CIEND=-9,6;CIPOS95=0,0;CIEND95=0,0;MATEID=283084_2;EVENT=283084;SU=5;PE=1;SR=4;ALG=PROD;AF=0.3639;NSAMP=10508;MSQ=66.33;RECLASSIFIED;AC=10643;AN=29246;NFAM=9712	SVTYPE=BND;POS=194450647;STRANDS=+-:5;CIPOS=-9,6;CIEND=-8,8;CIPOS95=0,0;CIEND95=0,0;MATEID=283084_1;EVENT=283084;SECONDARY;SU=5;PE=1;SR=4;ALG=PROD;AF=0.3639;NSAMP=10508;MSQ=66.33;RECLASSIFIED;AC=10643;AN=29246;NFAM=9712
chr2	162752908	162752908	chr19	8185143	8185146	47745	731873.0	-	+	BND	LOW	47745_1	N	]chr19:8185144]N	47745_2	N	N[chr2:162752909[	SVTYPE=BND;POS=162752909;STRANDS=-+:1006;CIPOS=0,0;CIEND=-1,2;CIPOS95=0,0;CIEND95=0,0;MATEID=47745_2;EVENT=47745;SU=1006;PE=689;SR=317;ALG=PROD;AF=0.2422;NSAMP=7073;MSQ=59.86;AC=7083;AN=29246;NFAM=6654	SVTYPE=BND;POS=8185144;STRANDS=-+:1006;CIPOS=-1,2;CIEND=0,0;CIPOS95=0,0;CIEND95=0,0;MATEID=47745_1;EVENT=47745;SECONDARY;SU=1006;PE=689;SR=317;ALG=PROD;AF=0.2422;NSAMP=7073;MSQ=59.86;AC=7083;AN=29246;NFAM=6654
chr2	162752967	162753801	chr9	87574559	87575408	56650	606932.0	+	-	BND	LOW	56650_1	N	N[chr9:87575267[	56650_2	N	]chr2:162753030]N	SVTYPE=BND;POS=162753030;STRANDS=+-:1235;IMPRECISE;CIPOS=-63,771;CIEND=-707,142;CIPOS95=-63,139;CIEND95=-93,93;MATEID=56650_2;EVENT=56650;SU=1235;PE=1089;SR=146;ALG=SUM;AF=0.137;NSAMP=4008;MSQ=85.85;AC=4008;AN=29246;NFAM=3804	SVTYPE=BND;POS=87575267;STRANDS=+-:1235;IMPRECISE;CIPOS=-707,142;CIEND=-63,771;CIPOS95=-93,93;CIEND95=-63,139;MATEID=56650_1;EVENT=56650;SECONDARY;SU=1235;PE=1089;SR=146;ALG=SUM;AF=0.137;NSAMP=4008;MSQ=85.85;AC=4008;AN=29246;NFAM=3804
chr2	162752980	162753585	chrX	123002214	123002970	57920	847890.0	+	-	BND	LOW	57920_1	N	N[chrX:123002923[	57920_2	N	]chr2:162753030]N	SVTYPE=BND;POS=162753030;STRANDS=+-:5;IMPRECISE;CIPOS=-50,555;CIEND=-708,48;CIPOS95=-50,109;CIEND95=-156,48;MATEID=57920_2;EVENT=57920;SU=5;PE=5;SR=0;ALG=PROD;AF=0.1947;NSAMP=5695;MSQ=84.31;AC=5695;AN=29246;NFAM=5333	SVTYPE=BND;POS=123002923;STRANDS=+-:5;IMPRECISE;CIPOS=-708,48;CIEND=-50,555;CIPOS95=-156,48;CIEND95=-50,109;MATEID=57920_1;EVENT=57920;SECONDARY;SU=5;PE=5;SR=0;ALG=PROD;AF=0.1947;NSAMP=5695;MSQ=84.31;AC=5695;AN=29246;NFAM=5333
chr2	162752980	162753868	chr10	109344514	109345401	41603	382284.0	+	+	BND	LOW	41603_1	N	N]chr10:109344742]	41603_2	N	N]chr2:162753031]	SVTYPE=BND;POS=162753031;STRANDS=++:4598;IMPRECISE;CIPOS=-51,837;CIEND=-228,659;CIPOS95=-51,97;CIEND95=-46,46;MATEID=41603_2;EVENT=41603;SU=4598;PE=4596;SR=2;ALG=SUM;AF=0.1172;NSAMP=3429;MSQ=73.48;AC=3429;AN=29246;NFAM=3337	SVTYPE=BND;POS=109344742;STRANDS=++:4598;IMPRECISE;CIPOS=-228,659;CIEND=-51,837;CIPOS95=-46,46;CIEND95=-51,97;MATEID=41603_1;EVENT=41603;SECONDARY;SU=4598;PE=4596;SR=2;ALG=SUM;AF=0.1172;NSAMP=3429;MSQ=73.48;AC=3429;AN=29246;NFAM=3337
chr2	162752981	162753685	chr17	49348511	49348625	46707	502559.0	+	-	BND	LOW	46707_1	N	N[chr17:49348577[	46707_2	N	]chr2:162753030]N	SVTYPE=BND;POS=162753030;STRANDS=+-:5;IMPRECISE;CIPOS=-49,655;CIEND=-65,49;CIPOS95=-49,136;CIEND95=-19,19;MATEID=46707_2;EVENT=46707;SU=5;PE=5;SR=0;ALG=PROD;AF=0.121;NSAMP=3539;MSQ=89.09;RETAINED;AC=3539;AN=29246;NFAM=3416	SVTYPE=BND;POS=49348577;STRANDS=+-:5;IMPRECISE;CIPOS=-65,49;CIEND=-49,655;CIPOS95=-19,19;CIEND95=-49,136;MATEID=46707_1;EVENT=46707;SECONDARY;SU=5;PE=5;SR=0;ALG=PROD;AF=0.121;NSAMP=3539;MSQ=89.09;RETAINED;AC=3539;AN=29246;NFAM=3416
chr2	162752981	162753753	chr4	39347973	39348645	50907	1.99779e+06	+	-	BND	LOW	50907_1	N	N[chr4:39348423[	50907_2	N	]chr2:162753031]N	SVTYPE=BND;POS=162753031;STRANDS=+-:76507;IMPRECISE;CIPOS=-50,722;CIEND=-449,223;CIPOS95=-17,17;CIEND95=-1,1;MATEID=50907_2;EVENT=50907;SU=76507;PE=76506;SR=1;AF=0.2477;NSAMP=7245;MSQ=153.57;AC=7245;AN=29246;NFAM=6765	SVTYPE=BND;POS=39348423;STRANDS=+-:76507;IMPRECISE;CIPOS=-449,223;CIEND=-50,722;CIPOS95=-1,1;CIEND95=-17,17;MATEID=50907_1;EVENT=50907;SECONDARY;SU=76507;PE=76506;SR=1;AF=0.2477;NSAMP=7245;MSQ=153.57;AC=7245;AN=29246;NFAM=6765
chr2	162752981	162753802	chr5	154582796	154583744	52800	586183.0	+	-	BND	LOW	52800_1	N	N[chr5:154583525[	52800_2	N	]chr2:162753031]N	SVTYPE=BND;POS=162753031;STRANDS=+-:146;IMPRECISE;CIPOS=-50,771;CIEND=-728,220;CIPOS95=-50,164;CIEND95=-129,129;MATEID=52800_2;EVENT=52800;SU=146;PE=146;SR=0;ALG=SUM;AF=0.1656;NSAMP=4842;MSQ=71.85;AC=4842;AN=29246;NFAM=4638	SVTYPE=BND;POS=154583525;STRANDS=+-:146;IMPRECISE;CIPOS=-728,220;CIEND=-50,771;CIPOS95=-129,129;CIEND95=-50,164;MATEID=52800_1;EVENT=52800;SECONDARY;SU=146;PE=146;SR=0;ALG=SUM;AF=0.1656;NSAMP=4842;MSQ=71.85;AC=4842;AN=29246;NFAM=4638
chr2	162752981	162753808	chr2	215682355	215683178	283085	7.68659e+06	+	-	BND	PASS	283085_1	N	N[chr2:215682956[	283085_2	N	]chr2:162753032]N	SVTYPE=BND;POS=162753032;STRANDS=+-:228;IMPRECISE;CIPOS=-51,776;CIEND=-600,223;CIPOS95=-51,178;CIEND95=-102,102;MATEID=283085_2;EVENT=283085;SU=228;PE=228;SR=0;ALG=SUM;AF=0.4933;NSAMP=14417;MSQ=302.52;RECLASSIFIED;AC=14427;AN=29246;NFAM=13301	SVTYPE=BND;POS=215682956;STRANDS=+-:228;IMPRECISE;CIPOS=-600,223;CIEND=-51,776;CIPOS95=-102,102;CIEND95=-51,178;MATEID=283085_1;EVENT=283085;SECONDARY;SU=228;PE=228;SR=0;ALG=SUM;AF=0.4933;NSAMP=14417;MSQ=302.52;RECLASSIFIED;AC=14427;AN=29246;NFAM=13301
chr2	162752982	162753787	chr16	15999776	16000375	46068	978103.0	+	+	BND	LOW	46068_1	N	N]chr16:15999873]	46068_2	N	N]chr2:162753032]	SVTYPE=BND;POS=162753032;STRANDS=++:39397;IMPRECISE;CIPOS=-50,755;CIEND=-97,502;CIPOS95=-25,25;CIEND95=-2,2;MATEID=46068_2;EVENT=46068;SU=39397;PE=39397;SR=0;AF=0.1551;NSAMP=4537;MSQ=103.15;AC=4537;AN=29246;NFAM=4256	SVTYPE=BND;POS=15999873;STRANDS=++:39397;IMPRECISE;CIPOS=-97,502;CIEND=-50,755;CIPOS95=-2,2;CIEND95=-25,25;MATEID=46068_1;EVENT=46068;SECONDARY;SU=39397;PE=39397;SR=0;AF=0.1551;NSAMP=4537;MSQ=103.15;AC=4537;AN=29246;NFAM=4256
chr2	162752983	162753593	chr9	69137152	69137694	56512	581535.0	+	+	BND	LOW	56512_1	N	N]chr9:69137252]	56512_2	N	N]chr2:162753031]	SVTYPE=BND;POS=162753031;STRANDS=++:41;IMPRECISE;CIPOS=-48,562;CIEND=-100,442;CIPOS95=-48,167;CIEND95=-92,92;MATEID=56512_2;EVENT=56512;SU=41;PE=41;SR=0;ALG=SUM;AF=0.1636;NSAMP=4784;MSQ=71.46;AC=4784;AN=29246;NFAM=4602	SVTYPE=BND;POS=69137252;STRANDS=++:41;IMPRECISE;CIPOS=-100,442;CIEND=-48,562;CIPOS95=-92,92;CIEND95=-48,167;MATEID=56512_1;EVENT=56512;SECONDARY;SU=41;PE=41;SR=0;ALG=SUM;AF=0.1636;NSAMP=4784;MSQ=71.46;AC=4784;AN=29246;NFAM=4602
chr2	162752983	162753909	chr20	29755876	29756627	48453	129010.0	+	+	BND	LOW	48453_1	N	N]chr20:29756125]	48453_2	N	N]chr2:162753032]	SVTYPE=BND;POS=162753032;STRANDS=++:58;IMPRECISE;CIPOS=-49,877;CIEND=-249,502;CIPOS95=-49,188;CIEND95=-194,194;MATEID=48453_2;EVENT=48453;SU=58;PE=58;SR=0;ALG=SUM;AF=0.0517;NSAMP=1512;MSQ=50.99;AC=1512;AN=29246;NFAM=1487	SVTYPE=BND;POS=29756125;STRANDS=++:58;IMPRECISE;CIPOS=-249,502;CIEND=-49,877;CIPOS95=-194,194;CIEND95=-49,188;MATEID=48453_1;EVENT=48453;SECONDARY;SU=58;PE=58;SR=0;ALG=SUM;AF=0.0517;NSAMP=1512;MSQ=50.99;AC=1512;AN=29246;NFAM=1487
chr2	162752984	162753550	chr20	50666057	50666113	48718	645273.0	+	+	BND	LOW	48718_1	N	N]chr20:50666070]	48718_2	N	N]chr2:162753030]	SVTYPE=BND;POS=162753030;STRANDS=++:14;IMPRECISE;CIPOS=-46,520;CIEND=-13,43;CIPOS95=-46,96;CIEND95=-13,42;MATEID=48718_2;EVENT=48718;SU=14;PE=14;SR=0;ALG=PROD;AF=0.1356;NSAMP=3967;MSQ=88.98;AC=3967;AN=29246;NFAM=3739	SVTYPE=BND;POS=50666070;STRANDS=++:14;IMPRECISE;CIPOS=-13,43;CIEND=-46,520;CIPOS95=-13,42;CIEND95=-46,96;MATEID=48718_1;EVENT=48718;SECONDARY;SU=14;PE=14;SR=0;ALG=PROD;AF=0.1356;NSAMP=3967;MSQ=88.98;AC=3967;AN=29246;NFAM=3739
chr2	162752984	162753753	chr19	54168830	54169275	48210	1.04816e+06	+	+	BND	LOW	48210_1	N	N]chr19:54168880]	48210_2	N	N]chr2:162753030]	SVTYPE=BND;POS=162753030;STRANDS=++:10;IMPRECISE;CIPOS=-46,723;CIEND=-50,395;CIPOS95=-46,124;CIEND95=-50,56;MATEID=48210_2;EVENT=48210;SU=10;PE=10;SR=0;ALG=PROD;AF=0.2401;NSAMP=7023;MSQ=83.04;AC=7023;AN=29246;NFAM=6543	SVTYPE=BND;POS=54168880;STRANDS=++:10;IMPRECISE;CIPOS=-50,395;CIEND=-46,723;CIPOS95=-50,56;CIEND95=-46,124;MATEID=48210_1;EVENT=48210;SECONDARY;SU=10;PE=10;SR=0;ALG=PROD;AF=0.2401;NSAMP=7023;MSQ=83.04;AC=7023;AN=29246;NFAM=6543
chr2	162752984	162753819	chr11	114394105	114394863	43046	2474.18	+	+	BND	LOW	43046_1	N	N]chr11:114394168]	43046_2	N	N]chr2:162753039]	SVTYPE=BND;POS=162753039;STRANDS=++:131;IMPRECISE;CIPOS=-55,780;CIEND=-63,695;CIPOS95=-55,156;CIEND95=-63,151;MATEID=43046_2;EVENT=43046;SU=131;PE=131;SR=0;ALG=SUM;AF=0.002257;NSAMP=66;MSQ=28.72;AC=66;AN=29246;NFAM=66	SVTYPE=BND;POS=114394168;STRANDS=++:131;IMPRECISE;CIPOS=-63,695;CIEND=-55,780;CIPOS95=-63,151;CIEND95=-55,156;MATEID=43046_1;EVENT=43046;SECONDARY;SU=131;PE=131;SR=0;ALG=SUM;AF=0.002257;NSAMP=66;MSQ=28.72;AC=66;AN=29246;NFAM=66
chr2	162752985	162753606	chr14	75156504	75157000	45182	502153.0	+	-	BND	LOW	45182_1	N	N[chr14:75156952[	45182_2	N	]chr2:162753030]N	SVTYPE=BND;POS=162753030;STRANDS=+-:40;IMPRECISE;CIPOS=-45,576;CIEND=-447,49;CIPOS95=-45,138;CIEND95=-85,49;MATEID=45182_2;EVENT=45182;SU=40;PE=40;SR=0;ALG=SUM;AF=0.1183;NSAMP=3460;MSQ=83.91;AC=3460;AN=29246;NFAM=3314	SVTYPE=BND;POS=75156952;STRANDS=+-:40;IMPRECISE;CIPOS=-447,49;CIEND=-45,576;CIPOS95=-85,49;CIEND95=-45,138;MATEID=45182_1;EVENT=45182;SECONDARY;SU=40;PE=40;SR=0;ALG=SUM;AF=0.1183;NSAMP=3460;MSQ=83.91;AC=3460;AN=29246;NFAM=3314
chr2	162752986	162753076	chr9	24546350	24546393	56331	570556.0	+	+	BND	LOW	56331_1	N	N]chr9:24546366]	56331_2	N	N]chr2:162753031]	SVTYPE=BND;POS=162753031;STRANDS=++:34;IMPRECISE;CIPOS=-45,45;CIEND=-16,27;CIPOS95=-1,1;CIEND95=-4,4;MATEID=56331_2;EVENT=56331;SU=34;PE=32;SR=2;ALG=PROD;AF=0.1346;NSAMP=3937;MSQ=79.88;AC=3937;AN=29246;NFAM=3766	SVTYPE=BND;POS=24546366;STRANDS=++:34;IMPRECISE;CIPOS=-16,27;CIEND=-45,45;CIPOS95=-4,4;CIEND95=-1,1;MATEID=56331_1;EVENT=56331;SECONDARY;SU=34;PE=32;SR=2;ALG=PROD;AF=0.1346;NSAMP=3937;MSQ=79.88;AC=3937;AN=29246;NFAM=3766
chr2	162752987	162753080	chr7	98140039	98140138	54883	298160.0	+	+	BND	LOW	54883_1	N	N]chr7:98140089]	54883_2	N	N]chr2:162753031]	SVTYPE=BND;POS=162753031;STRANDS=++:21;IMPRECISE;CIPOS=-44,49;CIEND=-50,49;CIPOS95=-2,2;CIEND95=-1,1;MATEID=54883_2;EVENT=54883;SU=21;PE=19;SR=2;ALG=PROD;AF=0.08623;NSAMP=2522;MSQ=73.14;AC=2522;AN=29246;NFAM=2469	SVTYPE=BND;POS=98140089;STRANDS=++:21;IMPRECISE;CIPOS=-50,49;CIEND=-44,49;CIPOS95=-1,1;CIEND95=-2,2;MATEID=54883_1;EVENT=54883;SECONDARY;SU=21;PE=19;SR=2;ALG=PROD;AF=0.08623;NSAMP=2522;MSQ=73.14;AC=2522;AN=29246;NFAM=2469
chr2	162753000	162753056	chr10	110360215	110360264	42047	484907.0	+	-	BND	LOW	42047_1	N	N[chr10:110360246[	42047_2	N	]chr2:162753027]N	SVTYPE=BND;POS=162753027;STRANDS=+-:17;CIPOS=-27,29;CIEND=-30,19;CIPOS95=0,0;CIEND95=0,0;MATEID=42047_2;EVENT=42047;SU=17;PE=12;SR=5;ALG=PROD;AF=0.1121;NSAMP=3278;MSQ=87.06;AC=3278;AN=29246;NFAM=3149	SVTYPE=BND;POS=110360246;STRANDS=+-:17;CIPOS=-30,19;CIEND=-27,29;CIPOS95=0,0;CIEND95=0,0;MATEID=42047_1;EVENT=42047;SECONDARY;SU=17;PE=12;SR=5;ALG=PROD;AF=0.1121;NSAMP=3278;MSQ=87.06;AC=3278;AN=29246;NFAM=3149
chr2	162753000	162753750	chr6	119798188	119798940	53887	635951.0	+	+	BND	LOW	53887_1	N	N]chr6:119798302]	53887_2	N	N]chr2:162753030]	SVTYPE=BND;POS=162753030;STRANDS=++:13;IMPRECISE;CIPOS=-30,720;CIEND=-114,638;CIPOS95=-30,199;CIEND95=-114,161;MATEID=53887_2;EVENT=53887;SU=13;PE=13;SR=0;ALG=SUM;AF=0.1508;NSAMP=4411;MSQ=83.57;AC=4411;AN=29246;NFAM=4186	SVTYPE=BND;POS=119798302;STRANDS=++:13;IMPRECISE;CIPOS=-114,638;CIEND=-30,720;CIPOS95=-114,161;CIEND95=-30,199;MATEID=53887_1;EVENT=53887;SECONDARY;SU=13;PE=13;SR=0;ALG=SUM;AF=0.1508;NSAMP=4411;MSQ=83.57;AC=4411;AN=29246;NFAM=4186
chr2	162753001	162753056	chr21	42359431	42359488	49081	782630.0	+	+	BND	LOW	49081_1	N	N]chr21:42359460]	49081_2	N	N]chr2:162753030]	SVTYPE=BND;POS=162753030;STRANDS=++:13;IMPRECISE;CIPOS=-29,26;CIEND=-29,28;CIPOS95=-2,2;CIEND95=0,0;MATEID=49081_2;EVENT=49081;SU=13;PE=0;SR=13;ALG=PROD;AF=0.1811;NSAMP=5296;MSQ=83.7;AC=5296;AN=29246;NFAM=4975	SVTYPE=BND;POS=42359460;STRANDS=++:13;IMPRECISE;CIPOS=-29,28;CIEND=-29,26;CIPOS95=0,0;CIEND95=-2,2;MATEID=49081_1;EVENT=49081;SECONDARY;SU=13;PE=0;SR=13;ALG=PROD;AF=0.1811;NSAMP=5296;MSQ=83.7;AC=5296;AN=29246;NFAM=4975
chr2	162753001	162753060	chr3	49200481	49200536	49726	298997.0	+	-	BND	LOW	49726_1	N	N[chr3:49200512[	49726_2	N	]chr2:162753031]N	SVTYPE=BND;POS=162753031;STRANDS=+-:15;IMPRECISE;CIPOS=-30,29;CIEND=-30,25;CIPOS95=-2,2;CIEND95=-3,3;MATEID=49726_2;EVENT=49726;SU=15;PE=14;SR=1;ALG=PROD;AF=0.08606;NSAMP=2517;MSQ=72.12;AC=2517;AN=29246;NFAM=2455	SVTYPE=BND;POS=49200512;STRANDS=+-:15;IMPRECISE;CIPOS=-30,25;CIEND=-30,29;CIPOS95=-3,3;CIEND95=-2,2;MATEID=49726_1;EVENT=49726;SECONDARY;SU=15;PE=14;SR=1;ALG=PROD;AF=0.08606;NSAMP=2517;MSQ=72.12;AC=2517;AN=29246;NFAM=2455
chr2	162753001	162753060	chr7	140473974	140474066	55159	430570.0	+	-	BND	LOW	55159_1	N	N[chr7:140474038[	55159_2	N	]chr2:162753031]N	SVTYPE=BND;POS=162753031;STRANDS=+-:10;IMPRECISE;CIPOS=-30,29;CIEND=-63,29;CIPOS95=-3,3;CIEND95=-35,29;MATEID=55159_2;EVENT=55159;SU=10;PE=8;SR=2;ALG=SUM;AF=0.1257;NSAMP=3676;MSQ=72.03;AC=3676;AN=29246;NFAM=3567	SVTYPE=BND;POS=140474038;STRANDS=+-:10;IMPRECISE;CIPOS=-63,29;CIEND=-30,29;CIPOS95=-35,29;CIEND95=-3,3;MATEID=55159_1;EVENT=55159;SECONDARY;SU=10;PE=8;SR=2;ALG=SUM;AF=0.1257;NSAMP=3676;MSQ=72.03;AC=3676;AN=29246;NFAM=3567
chr2	162753002	162753059	chr12	106479799	106479858	43940	905716.0	+	+	BND	LOW	43940_1	N	N]chr12:106479829]	43940_2	N	N]chr2:162753030]	SVTYPE=BND;POS=162753030;STRANDS=++:15;IMPRECISE;CIPOS=-28,29;CIEND=-30,29;CIPOS95=-1,1;CIEND95=-1,1;MATEID=43940_2;EVENT=43940;SU=15;PE=12;SR=3;ALG=PROD;AF=0.202;NSAMP=5907;MSQ=86.69;AC=5907;AN=29246;NFAM=5538	SVTYPE=BND;POS=106479829;STRANDS=++:15;IMPRECISE;CIPOS=-30,29;CIEND=-28,29;CIPOS95=-1,1;CIEND95=-1,1;MATEID=43940_1;EVENT=43940;SECONDARY;SU=15;PE=12;SR=3;ALG=PROD;AF=0.202;NSAMP=5907;MSQ=86.69;AC=5907;AN=29246;NFAM=5538
chr2	162753002	162753542	chr13	109347688	109348170	44750	768124.0	+	-	BND	LOW	44750_1	N	N[chr13:109348142[	44750_2	N	]chr2:162753030]N	SVTYPE=BND;POS=162753030;STRANDS=+-:8;IMPRECISE;CIPOS=-28,512;CIEND=-453,29;CIPOS95=-28,136;CIEND95=-82,29;MATEID=44750_2;EVENT=44750;SU=8;PE=8;SR=0;ALG=PROD;AF=0.1774;NSAMP=5189;MSQ=83.92;AC=5189;AN=29246;NFAM=4903	SVTYPE=BND;POS=109348142;STRANDS=+-:8;IMPRECISE;CIPOS=-453,29;CIEND=-28,512;CIPOS95=-82,29;CIEND95=-28,136;MATEID=44750_1;EVENT=44750;SECONDARY;SU=8;PE=8;SR=0;ALG=PROD;AF=0.1774;NSAMP=5189;MSQ=83.92;AC=5189;AN=29246;NFAM=4903
chr2	162753002	162753638	chr10	110360338	110360861	41604	577051.0	+	+	BND	LOW	41604_1	N	N]chr10:110360394]	41604_2	N	N]chr2:162753030]	SVTYPE=BND;POS=162753030;STRANDS=++:18;IMPRECISE;CIPOS=-28,608;CIEND=-56,467;CIPOS95=-28,160;CIEND95=-56,124;MATEID=41604_2;EVENT=41604;SU=18;PE=18;SR=0;ALG=SUM;AF=0.1383;NSAMP=4044;MSQ=83.72;AC=4044;AN=29246;NFAM=3852	SVTYPE=BND;POS=110360394;STRANDS=++:18;IMPRECISE;CIPOS=-56,467;CIEND=-28,608;CIPOS95=-56,124;CIEND95=-28,160;MATEID=41604_1;EVENT=41604;SECONDARY;SU=18;PE=18;SR=0;ALG=SUM;AF=0.1383;NSAMP=4044;MSQ=83.72;AC=4044;AN=29246;NFAM=3852
chr2	162753002	162753685	chr3	186415268	186415731	50568	1.06405e+06	+	+	BND	LOW	50568_1	N	N]chr3:186415298]	50568_2	N	N]chr2:162753030]	SVTYPE=BND;POS=162753030;STRANDS=++:9;IMPRECISE;CIPOS=-28,655;CIEND=-30,433;CIPOS95=-28,114;CIEND95=-30,48;MATEID=50568_2;EVENT=50568;SU=9;PE=9;SR=0;ALG=PROD;AF=0.2478;NSAMP=7247;MSQ=83.54;AC=7247;AN=29246;NFAM=6755	SVTYPE=BND;POS=186415298;STRANDS=++:9;IMPRECISE;CIPOS=-30,433;CIEND=-28,655;CIPOS95=-30,48;CIEND95=-28,114;MATEID=50568_1;EVENT=50568;SECONDARY;SU=9;PE=9;SR=0;ALG=PROD;AF=0.2478;NSAMP=7247;MSQ=83.54;AC=7247;AN=29246;NFAM=6755
chr2	162753003	162753534	chr16	65854783	65855094	46377	711025.0	+	-	BND	LOW	46377_1	N	N[chr16:65855046[	46377_2	N	]chr2:162753030]N	SVTYPE=BND;POS=162753030;STRANDS=+-:15;IMPRECISE;CIPOS=-27,504;CIEND=-262,49;CIPOS95=-27,131;CIEND95=-22,22;MATEID=46377_2;EVENT=46377;SU=15;PE=15;SR=0;ALG=PROD;AF=0.1705;NSAMP=4987;MSQ=81.48;AC=4987;AN=29246;NFAM=4687	SVTYPE=BND;POS=65855046;STRANDS=+-:15;IMPRECISE;CIPOS=-262,49;CIEND=-27,504;CIPOS95=-22,22;CIEND95=-27,131;MATEID=46377_1;EVENT=46377;SECONDARY;SU=15;PE=15;SR=0;ALG=PROD;AF=0.1705;NSAMP=4987;MSQ=81.48;AC=4987;AN=29246;NFAM=4687
chr2	162753003	162753660	chr8	67159888	67160005	55676	330516.0	+	+	BND	LOW	55676_1	N	N]chr8:67159935]	55676_2	N	N]chr2:162753031]	SVTYPE=BND;POS=162753031;STRANDS=++:49;IMPRECISE;CIPOS=-28,629;CIEND=-47,70;CIPOS95=-28,76;CIEND95=-12,12;MATEID=55676_2;EVENT=55676;SU=49;PE=49;SR=0;ALG=PROD;AF=0.1021;NSAMP=2986;MSQ=70.9;RETAINED;AC=2986;AN=29246;NFAM=2925	SVTYPE=BND;POS=67159935;STRANDS=++:49;IMPRECISE;CIPOS=-47,70;CIEND=-28,629;CIPOS95=-12,12;CIEND95=-28,76;MATEID=55676_1;EVENT=55676;SECONDARY;SU=49;PE=49;SR=0;ALG=PROD;AF=0.1021;NSAMP=2986;MSQ=70.9;RETAINED;AC=2986;AN=29246;NFAM=2925
chr2	162753004	162753058	chr8	19208327	19208385	55391	467632.0	+	-	BND	LOW	55391_1	N	N[chr8:19208358[	55391_2	N	]chr2:162753031]N	SVTYPE=BND;POS=162753031;STRANDS=+-:14;IMPRECISE;CIPOS=-27,27;CIEND=-30,28;CIPOS95=-1,1;CIEND95=0,0;MATEID=55391_2;EVENT=55391;SU=14;PE=10;SR=4;ALG=PROD;AF=0.1351;NSAMP=3950;MSQ=69.92;AC=3950;AN=29246;NFAM=3800	SVTYPE=BND;POS=19208358;STRANDS=+-:14;IMPRECISE;CIPOS=-30,28;CIEND=-27,27;CIPOS95=0,0;CIEND95=-1,1;MATEID=55391_1;EVENT=55391;SECONDARY;SU=14;PE=10;SR=4;ALG=PROD;AF=0.1351;NSAMP=3950;MSQ=69.92;AC=3950;AN=29246;NFAM=3800
chr2	162753004	162753549	chr6	112627230	112627571	53824	706131.0	+	+	BND	LOW	53824_1	N	N]chr6:112627260]	53824_2	N	N]chr2:162753030]	SVTYPE=BND;POS=162753030;STRANDS=++:11;IMPRECISE;CIPOS=-26,519;CIEND=-30,311;CIPOS95=-26,112;CIEND95=-30,43;MATEID=53824_2;EVENT=53824;SU=11;PE=11;SR=0;ALG=PROD;AF=0.1657;NSAMP=4845;MSQ=82.71;AC=4845;AN=29246;NFAM=4557	SVTYPE=BND;POS=112627260;STRANDS=++:11;IMPRECISE;CIPOS=-30,311;CIEND=-26,519;CIPOS95=-30,43;CIEND95=-26,112;MATEID=53824_1;EVENT=53824;SECONDARY;SU=11;PE=11;SR=0;ALG=PROD;AF=0.1657;NSAMP=4845;MSQ=82.71;AC=4845;AN=29246;NFAM=4557
chr2	162753005	162753579	chr6	159979826	159980232	54172	902514.0	+	-	BND	LOW	54172_1	N	N[chr6:159980204[	54172_2	N	]chr2:162753030]N	SVTYPE=BND;POS=162753030;STRANDS=+-:7;IMPRECISE;CIPOS=-25,549;CIEND=-377,29;CIPOS95=-25,198;CIEND95=-76,29;MATEID=54172_2;EVENT=54172;SU=7;PE=7;SR=0;ALG=PROD;AF=0.2056;NSAMP=6013;MSQ=83.32;AC=6013;AN=29246;NFAM=5626	SVTYPE=BND;POS=159980204;STRANDS=+-:7;IMPRECISE;CIPOS=-377,29;CIEND=-25,549;CIPOS95=-76,29;CIEND95=-25,198;MATEID=54172_1;EVENT=54172;SECONDARY;SU=7;PE=7;SR=0;ALG=PROD;AF=0.2056;NSAMP=6013;MSQ=83.32;AC=6013;AN=29246;NFAM=5626
chr2	162753005	162753667	chrX	33919026	33919608	57373	868194.0	+	+	BND	LOW	57373_1	N	N]chrX:33919056]	57373_2	N	N]chr2:162753030]	SVTYPE=BND;POS=162753030;STRANDS=++:7;IMPRECISE;CIPOS=-25,637;CIEND=-30,552;CIPOS95=-25,157;CIEND95=-30,94;MATEID=57373_2;EVENT=57373;SU=7;PE=7;SR=0;ALG=PROD;AF=0.1997;NSAMP=5840;MSQ=84.51;AC=5840;AN=29246;NFAM=5491	SVTYPE=BND;POS=33919056;STRANDS=++:7;IMPRECISE;CIPOS=-30,552;CIEND=-25,637;CIPOS95=-30,94;CIEND95=-25,157;MATEID=57373_1;EVENT=57373;SECONDARY;SU=7;PE=7;SR=0;ALG=PROD;AF=0.1997;NSAMP=5840;MSQ=84.51;AC=5840;AN=29246;NFAM=5491
chr2	162753009	162753061	chr8	6150778	6150860	55324	751296.0	+	-	BND	LOW	55324_1	N	N[chr8:6150829[	55324_2	N	]chr2:162753030]N	SVTYPE=BND;POS=162753030;STRANDS=+-:34;IMPRECISE;CIPOS=-21,31;CIEND=-50,32;CIPOS95=-11,11;CIEND95=-3,3;MATEID=55324_2;EVENT=55324;SU=34;PE=33;SR=1;ALG=PROD;AF=0.1735;NSAMP=5074;MSQ=82.93;AC=5074;AN=29246;NFAM=4767	SVTYPE=BND;POS=6150829;STRANDS=+-:34;IMPRECISE;CIPOS=-50,32;CIEND=-21,31;CIPOS95=-3,3;CIEND95=-11,11;MATEID=55324_1;EVENT=55324;SECONDARY;SU=34;PE=33;SR=1;ALG=PROD;AF=0.1735;NSAMP=5074;MSQ=82.93;AC=5074;AN=29246;NFAM=4767
chr2	162753016	162753056	chr6	58051581	58051632	53520	553870.0	+	+	BND	LOW	53520_1	N	N]chr6:58051603]	53520_2	N	N]chr2:162753027]	SVTYPE=BND;POS=162753027;STRANDS=++:21;IMPRECISE;CIPOS=-11,29;CIEND=-22,29;CIPOS95=-1,1;CIEND95=-1,1;MATEID=53520_2;EVENT=53520;SU=21;PE=18;SR=3;ALG=PROD;AF=0.1253;NSAMP=3665;MSQ=86.01;AC=3665;AN=29246;NFAM=3505	SVTYPE=BND;POS=58051603;STRANDS=++:21;IMPRECISE;CIPOS=-22,29;CIEND=-11,29;CIPOS95=-1,1;CIEND95=-1,1;MATEID=53520_1;EVENT=53520;SECONDARY;SU=21;PE=18;SR=3;ALG=PROD;AF=0.1253;NSAMP=3665;MSQ=86.01;AC=3665;AN=29246;NFAM=3505
chr2	162753016	162753619	chr8	119980483	119980851	56016	685679.0	+	+	BND	LOW	56016_1	N	N]chr8:119980513]	56016_2	N	N]chr2:162753030]	SVTYPE=BND;POS=162753030;STRANDS=++:19;IMPRECISE;CIPOS=-14,589;CIEND=-30,338;CIPOS95=-14,101;CIEND95=-29,29;MATEID=56016_2;EVENT=56016;SU=19;PE=19;SR=0;ALG=PROD;AF=0.1669;NSAMP=4881;MSQ=81.37;AC=4881;AN=29246;NFAM=4602	SVTYPE=BND;POS=119980513;STRANDS=++:19;IMPRECISE;CIPOS=-30,338;CIEND=-14,589;CIPOS95=-29,29;CIEND95=-14,101;MATEID=56016_1;EVENT=56016;SECONDARY;SU=19;PE=19;SR=0;ALG=PROD;AF=0.1669;NSAMP=4881;MSQ=81.37;AC=4881;AN=29246;NFAM=4602
chr2	162753018	162753036	chr11	117924167	117924186	43074	529703.0	+	-	BND	LOW	43074_1	N	N[chr11:117924178[	43074_2	N	]chr2:162753027]N	SVTYPE=BND;POS=162753027;STRANDS=+-:4;IMPRECISE;CIPOS=-9,9;CIEND=-10,9;CIPOS95=-1,1;CIEND95=-1,1;MATEID=43074_2;EVENT=43074;SU=4;PE=2;SR=2;ALG=PROD;AF=0.1239;NSAMP=3624;MSQ=86.34;AC=3624;AN=29246;NFAM=3482	SVTYPE=BND;POS=117924178;STRANDS=+-:4;IMPRECISE;CIPOS=-10,9;CIEND=-9,9;CIPOS95=-1,1;CIEND95=-1,1;MATEID=43074_1;EVENT=43074;SECONDARY;SU=4;PE=2;SR=2;ALG=PROD;AF=0.1239;NSAMP=3624;MSQ=86.34;AC=3624;AN=29246;NFAM=3482
chr2	162753019	162753433	chr4	19555456	19555651	50802	661468.0	+	+	BND	LOW	50802_1	N	N]chr4:19555483]	50802_2	N	N]chr2:162753030]	SVTYPE=BND;POS=162753030;STRANDS=++:24;IMPRECISE;CIPOS=-11,403;CIEND=-27,168;CIPOS95=-11,65;CIEND95=-21,21;MATEID=50802_2;EVENT=50802;SU=24;PE=24;SR=0;ALG=PROD;AF=0.1575;NSAMP=4605;MSQ=81.64;AC=4605;AN=29246;NFAM=4328	SVTYPE=BND;POS=19555483;STRANDS=++:24;IMPRECISE;CIPOS=-27,168;CIEND=-11,403;CIPOS95=-21,21;CIEND95=-11,65;MATEID=50802_1;EVENT=50802;SECONDARY;SU=24;PE=24;SR=0;ALG=PROD;AF=0.1575;NSAMP=4605;MSQ=81.64;AC=4605;AN=29246;NFAM=4328
chr2	162753019	162753473	chr6	158206542	158206743	54154	654153.0	+	+	BND	LOW	54154_1	N	N]chr6:158206572]	54154_2	N	N]chr2:162753030]	SVTYPE=BND;POS=162753030;STRANDS=++:29;IMPRECISE;CIPOS=-11,443;CIEND=-30,171;CIPOS95=-11,95;CIEND95=-21,21;MATEID=54154_2;EVENT=54154;SU=29;PE=29;SR=0;ALG=PROD;AF=0.1586;NSAMP=4638;MSQ=81.87;AC=4638;AN=29246;NFAM=4405	SVTYPE=BND;POS=158206572;STRANDS=++:29;IMPRECISE;CIPOS=-30,171;CIEND=-11,443;CIPOS95=-21,21;CIEND95=-11,95;MATEID=54154_1;EVENT=54154;SECONDARY;SU=29;PE=29;SR=0;ALG=PROD;AF=0.1586;NSAMP=4638;MSQ=81.87;AC=4638;AN=29246;NFAM=4405
chr2	162753019	162753625	chr10	128010540	128011058	41605	418384.0	+	+	BND	LOW	41605_1	N	N]chr10:128010550]	41605_2	N	N]chr2:162753027]	SVTYPE=BND;POS=162753027;STRANDS=++:4;IMPRECISE;CIPOS=-8,598;CIEND=-10,508;CIPOS95=0,146;CIEND95=-2,116;MATEID=41605_2;EVENT=41605;SU=4;PE=4;SR=0;ALG=PROD;AF=0.09577;NSAMP=2801;MSQ=89.93;AC=2801;AN=29246;NFAM=2716	SVTYPE=BND;POS=128010550;STRANDS=++:4;IMPRECISE;CIPOS=-10,508;CIEND=-8,598;CIPOS95=-2,116;CIEND95=0,146;MATEID=41605_1;EVENT=41605;SECONDARY;SU=4;PE=4;SR=0;ALG=PROD;AF=0.09577;NSAMP=2801;MSQ=89.93;AC=2801;AN=29246;NFAM=2716
chr2	162753020	162753029	chr4	153058299	153058310	51617	772214.0	+	+	BND	LOW	51617_1	N	N]chr4:153058305]	51617_2	N	N]chr2:162753029]	SVTYPE=BND;POS=162753029;STRANDS=++:6;IMPRECISE;CIPOS=-9,0;CIEND=-6,5;CIPOS95=-9,0;CIEND95=0,0;MATEID=51617_2;EVENT=51617;SU=6;PE=0;SR=6;ALG=PROD;AF=0.1653;NSAMP=4834;MSQ=90.63;AC=4834;AN=29246;NFAM=4571	SVTYPE=BND;POS=153058305;STRANDS=++:6;IMPRECISE;CIPOS=-6,5;CIEND=-9,0;CIPOS95=0,0;CIEND95=-9,0;MATEID=51617_1;EVENT=51617;SECONDARY;SU=6;PE=0;SR=6;ALG=PROD;AF=0.1653;NSAMP=4834;MSQ=90.63;AC=4834;AN=29246;NFAM=4571
chr2	162753020	162753033	chr19	46200520	46200537	48133	720995.0	+	+	BND	LOW	48133_1	N	N]chr19:46200529]	48133_2	N	N]chr2:162753029]	SVTYPE=BND;POS=162753029;STRANDS=++:81;CIPOS=-9,4;CIEND=-9,8;CIPOS95=0,0;CIEND95=0,0;MATEID=48133_2;EVENT=48133;SU=81;PE=0;SR=81;ALG=PROD;AF=0.1587;NSAMP=4641;MSQ=88.83;AC=4641;AN=29246;NFAM=4379	SVTYPE=BND;POS=46200529;STRANDS=++:81;CIPOS=-9,8;CIEND=-9,4;CIPOS95=0,0;CIEND95=0,0;MATEID=48133_1;EVENT=48133;SECONDARY;SU=81;PE=0;SR=81;ALG=PROD;AF=0.1587;NSAMP=4641;MSQ=88.83;AC=4641;AN=29246;NFAM=4379
chr2	162753020	162753037	chr3	182931352	182931369	50536	639680.0	+	-	BND	LOW	50536_1	N	N[chr3:182931362[	50536_2	N	]chr2:162753029]N	SVTYPE=BND;POS=162753029;STRANDS=+-:4;CIPOS=-9,8;CIEND=-9,8;CIPOS95=0,0;CIEND95=0,0;MATEID=50536_2;EVENT=50536;SU=4;PE=0;SR=4;ALG=PROD;AF=0.1392;NSAMP=4071;MSQ=90.65;AC=4071;AN=29246;NFAM=3867	SVTYPE=BND;POS=182931362;STRANDS=+-:4;CIPOS=-9,8;CIEND=-9,8;CIPOS95=0,0;CIEND95=0,0;MATEID=50536_1;EVENT=50536;SECONDARY;SU=4;PE=0;SR=4;ALG=PROD;AF=0.1392;NSAMP=4071;MSQ=90.65;AC=4071;AN=29246;NFAM=3867
chr2	162753020	162753037	chr4	44987650	44987667	50954	643124.0	+	+	BND	LOW	50954_1	N	N]chr4:44987659]	50954_2	N	N]chr2:162753029]	SVTYPE=BND;POS=162753029;STRANDS=++:4;CIPOS=-9,8;CIEND=-9,8;CIPOS95=0,0;CIEND95=0,0;MATEID=50954_2;EVENT=50954;SU=4;PE=0;SR=4;ALG=PROD;AF=0.1397;NSAMP=4085;MSQ=90.15;AC=4085;AN=29246;NFAM=3878	SVTYPE=BND;POS=44987659;STRANDS=++:4;CIPOS=-9,8;CIEND=-9,8;CIPOS95=0,0;CIEND95=0,0;MATEID=50954_1;EVENT=50954;SECONDARY;SU=4;PE=0;SR=4;ALG=PROD;AF=0.1397;NSAMP=4085;MSQ=90.15;AC=4085;AN=29246;NFAM=3878
chr2	162753020	162753037	chr14	96746492	96746509	45325	768721.0	+	-	BND	LOW	45325_1	N	N[chr14:96746502[	45325_2	N	]chr2:162753029]N	SVTYPE=BND;POS=162753029;STRANDS=+-:4;CIPOS=-9,8;CIEND=-9,8;CIPOS95=0,0;CIEND95=0,0;MATEID=45325_2;EVENT=45325;SU=4;PE=0;SR=4;ALG=PROD;AF=0.1654;NSAMP=4838;MSQ=89.87;AC=4838;AN=29246;NFAM=4554	SVTYPE=BND;POS=96746502;STRANDS=+-:4;CIPOS=-9,8;CIEND=-9,8;CIPOS95=0,0;CIEND95=0,0;MATEID=45325_1;EVENT=45325;SECONDARY;SU=4;PE=0;SR=4;ALG=PROD;AF=0.1654;NSAMP=4838;MSQ=89.87;AC=4838;AN=29246;NFAM=4554
chr2	162753020	162753567	chr6	69030948	69031357	53584	761369.0	+	+	BND	LOW	53584_1	N	N]chr6:69030958]	53584_2	N	N]chr2:162753030]	SVTYPE=BND;POS=162753030;STRANDS=++:7;IMPRECISE;CIPOS=-10,537;CIEND=-10,399;CIPOS95=0,154;CIEND95=-2,89;MATEID=53584_2;EVENT=53584;SU=7;PE=7;SR=0;ALG=PROD;AF=0.1789;NSAMP=5231;MSQ=83.72;AC=5231;AN=29246;NFAM=4916	SVTYPE=BND;POS=69030958;STRANDS=++:7;IMPRECISE;CIPOS=-10,399;CIEND=-10,537;CIPOS95=-2,89;CIEND95=0,154;MATEID=53584_1;EVENT=53584;SECONDARY;SU=7;PE=7;SR=0;ALG=PROD;AF=0.1789;NSAMP=5231;MSQ=83.72;AC=5231;AN=29246;NFAM=4916
chr2	162753020	162753570	chrX	2206198	2206694	57048	1.01104e+06	+	-	BND	LOW	57048_1	N	N[chrX:2206686[	57048_2	N	]chr2:162753030]N	SVTYPE=BND;POS=162753030;STRANDS=+-:4;IMPRECISE;CIPOS=-10,540;CIEND=-487,9;CIPOS95=0,175;CIEND95=-162,0;MATEID=57048_2;EVENT=57048;SU=4;PE=4;SR=0;ALG=PROD;AF=0.2174;NSAMP=6359;MSQ=87.88;AC=6359;AN=29246;NFAM=5909	SVTYPE=BND;POS=2206686;STRANDS=+-:4;IMPRECISE;CIPOS=-487,9;CIEND=-10,540;CIPOS95=-162,0;CIEND95=0,175;MATEID=57048_1;EVENT=57048;SECONDARY;SU=4;PE=4;SR=0;ALG=PROD;AF=0.2174;NSAMP=6359;MSQ=87.88;AC=6359;AN=29246;NFAM=5909
chr2	162753020	162753593	chr7	145196302	145196689	55197	669646.0	+	+	BND	LOW	55197_1	N	N]chr7:145196332]	55197_2	N	N]chr2:162753030]	SVTYPE=BND;POS=162753030;STRANDS=++:24;IMPRECISE;CIPOS=-10,563;CIEND=-30,357;CIPOS95=-10,79;CIEND95=-21,21;MATEID=55197_2;EVENT=55197;SU=24;PE=24;SR=0;ALG=PROD;AF=0.1591;NSAMP=4652;MSQ=82.04;AC=4652;AN=29246;NFAM=4389	SVTYPE=BND;POS=145196332;STRANDS=++:24;IMPRECISE;CIPOS=-30,357;CIEND=-10,563;CIPOS95=-21,21;CIEND95=-10,79;MATEID=55197_1;EVENT=55197;SECONDARY;SU=24;PE=24;SR=0;ALG=PROD;AF=0.1591;NSAMP=4652;MSQ=82.04;AC=4652;AN=29246;NFAM=4389
chr2	162753020	162753761	chr3	193596375	193596947	50629	608359.0	+	+	BND	LOW	50629_1	N	N]chr3:193596385]	50629_2	N	N]chr2:162753030]	SVTYPE=BND;POS=162753030;STRANDS=++:4;IMPRECISE;CIPOS=-10,731;CIEND=-10,562;CIPOS95=0,177;CIEND95=-2,133;MATEID=50629_2;EVENT=50629;SU=4;PE=4;SR=0;ALG=PROD;AF=0.145;NSAMP=4240;MSQ=82.19;AC=4240;AN=29246;NFAM=4024	SVTYPE=BND;POS=193596385;STRANDS=++:4;IMPRECISE;CIPOS=-10,562;CIEND=-10,731;CIPOS95=-2,133;CIEND95=0,177;MATEID=50629_1;EVENT=50629;SECONDARY;SU=4;PE=4;SR=0;ALG=PROD;AF=0.145;NSAMP=4240;MSQ=82.19;AC=4240;AN=29246;NFAM=4024
chr2	162753020	162753786	chr10	13804480	13805182	41602	482773.0	+	+	BND	LOW	41602_1	N	N]chr10:13804490]	41602_2	N	N]chr2:162753030]	SVTYPE=BND;POS=162753030;STRANDS=++:4;IMPRECISE;CIPOS=-10,756;CIEND=-10,692;CIPOS95=0,178;CIEND95=-2,143;MATEID=41602_2;EVENT=41602;SU=4;PE=4;SR=0;ALG=PROD;AF=0.1131;NSAMP=3309;MSQ=84.58;AC=3309;AN=29246;NFAM=3157	SVTYPE=BND;POS=13804490;STRANDS=++:4;IMPRECISE;CIPOS=-10,692;CIEND=-10,756;CIPOS95=-2,143;CIEND95=0,178;MATEID=41602_1;EVENT=41602;SECONDARY;SU=4;PE=4;SR=0;ALG=PROD;AF=0.1131;NSAMP=3309;MSQ=84.58;AC=3309;AN=29246;NFAM=3157
chr2	162753021	162753034	chr4	56853577	56853596	51009	360059.0	+	-	BND	LOW	51009_1	N	N[chr4:56853588[	51009_2	N	]chr2:162753025]N	SVTYPE=BND;POS=162753025;STRANDS=+-:5;IMPRECISE;CIPOS=-4,9;CIEND=-10,9;CIPOS95=0,1;CIEND95=0,0;MATEID=51009_2;EVENT=51009;SU=5;PE=0;SR=5;ALG=PROD;AF=0.1013;NSAMP=2964;MSQ=74.11;AC=2964;AN=29246;NFAM=2838	SVTYPE=BND;POS=56853588;STRANDS=+-:5;IMPRECISE;CIPOS=-10,9;CIEND=-4,9;CIPOS95=0,0;CIEND95=0,1;MATEID=51009_1;EVENT=51009;SECONDARY;SU=5;PE=0;SR=5;ALG=PROD;AF=0.1013;NSAMP=2964;MSQ=74.11;AC=2964;AN=29246;NFAM=2838
chr2	162753021	162753037	chr9	126734027	126734046	56931	376557.0	+	-	BND	LOW	56931_1	N	N[chr9:126734038[	56931_2	N	]chr2:162753025]N	SVTYPE=BND;POS=162753025;STRANDS=+-:57;CIPOS=-4,12;CIEND=-10,9;CIPOS95=0,0;CIEND95=0,0;MATEID=56931_2;EVENT=56931;SU=57;PE=43;SR=14;ALG=PROD;AF=0.1076;NSAMP=3147;MSQ=72.65;AC=3147;AN=29246;NFAM=3017	SVTYPE=BND;POS=126734038;STRANDS=+-:57;CIPOS=-10,9;CIEND=-4,12;CIPOS95=0,0;CIEND95=0,0;MATEID=56931_1;EVENT=56931;SECONDARY;SU=57;PE=43;SR=14;ALG=PROD;AF=0.1076;NSAMP=3147;MSQ=72.65;AC=3147;AN=29246;NFAM=3017
chr2	162753021	162753040	chr5	174629811	174629829	52947	831479.0	+	-	BND	LOW	52947_1	N	N[chr5:174629822[	52947_2	N	]chr2:162753030]N	SVTYPE=BND;POS=162753030;STRANDS=+-:30;CIPOS=-9,10;CIEND=-10,8;CIPOS95=0,0;CIEND95=0,0;MATEID=52947_2;EVENT=52947;SU=30;PE=18;SR=12;ALG=PROD;AF=0.1958;NSAMP=5725;MSQ=83.68;AC=5725;AN=29246;NFAM=5382	SVTYPE=BND;POS=174629822;STRANDS=+-:30;CIPOS=-10,8;CIEND=-9,10;CIPOS95=0,0;CIEND95=0,0;MATEID=52947_1;EVENT=52947;SECONDARY;SU=30;PE=18;SR=12;ALG=PROD;AF=0.1958;NSAMP=5725;MSQ=83.68;AC=5725;AN=29246;NFAM=5382
chr2	162753021	162753066	chr6	118741584	118741642	53876	273491.0	+	+	BND	LOW	53876_1	N	N]chr6:118741600]	53876_2	N	N]chr2:162753031]	SVTYPE=BND;POS=162753031;STRANDS=++:96;IMPRECISE;CIPOS=-10,35;CIEND=-16,42;CIPOS95=-1,1;CIEND95=-1,1;MATEID=53876_2;EVENT=53876;SU=96;PE=88;SR=8;ALG=PROD;AF=0.08005;NSAMP=2341;MSQ=71.98;AC=2341;AN=29246;NFAM=2293	SVTYPE=BND;POS=118741600;STRANDS=++:96;IMPRECISE;CIPOS=-16,42;CIEND=-10,35;CIPOS95=-1,1;CIEND95=-1,1;MATEID=53876_1;EVENT=53876;SECONDARY;SU=96;PE=88;SR=8;ALG=PROD;AF=0.08005;NSAMP=2341;MSQ=71.98;AC=2341;AN=29246;NFAM=2293
chr2	162753021	162753483	chr8	115499982	115500268	55975	588562.0	+	+	BND	LOW	55975_1	N	N]chr8:115499992]	55975_2	N	N]chr2:162753030]	SVTYPE=BND;POS=162753030;STRANDS=++:5;IMPRECISE;CIPOS=-9,453;CIEND=-10,276;CIPOS95=0,164;CIEND95=-2,77;MATEID=55975_2;EVENT=55975;SU=5;PE=5;SR=0;ALG=PROD;AF=0.1408;NSAMP=4118;MSQ=82.54;AC=4118;AN=29246;NFAM=3904	SVTYPE=BND;POS=115499992;STRANDS=++:5;IMPRECISE;CIPOS=-10,276;CIEND=-9,453;CIPOS95=-2,77;CIEND95=0,164;MATEID=55975_1;EVENT=55975;SECONDARY;SU=5;PE=5;SR=0;ALG=PROD;AF=0.1408;NSAMP=4118;MSQ=82.54;AC=4118;AN=29246;NFAM=3904
chr2	162753021	162753507	chrX	142441593	142441896	58021	930178.0	+	+	BND	LOW	58021_1	N	N]chrX:142441623]	58021_2	N	N]chr2:162753030]	SVTYPE=BND;POS=162753030;STRANDS=++:52;IMPRECISE;CIPOS=-9,477;CIEND=-30,273;CIPOS95=-9,83;CIEND95=-11,11;MATEID=58021_2;EVENT=58021;SU=52;PE=52;SR=0;ALG=PROD;AF=0.2122;NSAMP=6206;MSQ=84.7;AC=6206;AN=29246;NFAM=5800	SVTYPE=BND;POS=142441623;STRANDS=++:52;IMPRECISE;CIPOS=-30,273;CIEND=-9,477;CIPOS95=-11,11;CIEND95=-9,83;MATEID=58021_1;EVENT=58021;SECONDARY;SU=52;PE=52;SR=0;ALG=PROD;AF=0.2122;NSAMP=6206;MSQ=84.7;AC=6206;AN=29246;NFAM=5800
chr2	162753021	162753535	chr6	143455143	143455506	54076	685580.0	+	+	BND	LOW	54076_1	N	N]chr6:143455153]	54076_2	N	N]chr2:162753030]	SVTYPE=BND;POS=162753030;STRANDS=++:4;IMPRECISE;CIPOS=-9,505;CIEND=-10,353;CIPOS95=0,176;CIEND95=-2,111;MATEID=54076_2;EVENT=54076;SU=4;PE=4;SR=0;ALG=PROD;AF=0.1571;NSAMP=4594;MSQ=84.91;AC=4594;AN=29246;NFAM=4337	SVTYPE=BND;POS=143455153;STRANDS=++:4;IMPRECISE;CIPOS=-10,353;CIEND=-9,505;CIPOS95=-2,111;CIEND95=0,176;MATEID=54076_1;EVENT=54076;SECONDARY;SU=4;PE=4;SR=0;ALG=PROD;AF=0.1571;NSAMP=4594;MSQ=84.91;AC=4594;AN=29246;NFAM=4337
chr2	162753021	162753653	chr7	40377150	40377545	54530	669763.0	+	+	BND	LOW	54530_1	N	N]chr7:40377160]	54530_2	N	N]chr2:162753030]	SVTYPE=BND;POS=162753030;STRANDS=++:4;IMPRECISE;CIPOS=-9,623;CIEND=-10,385;CIPOS95=0,161;CIEND95=-2,103;MATEID=54530_2;EVENT=54530;SU=4;PE=4;SR=0;ALG=PROD;AF=0.156;NSAMP=4562;MSQ=84.13;AC=4562;AN=29246;NFAM=4319	SVTYPE=BND;POS=40377160;STRANDS=++:4;IMPRECISE;CIPOS=-10,385;CIEND=-9,623;CIPOS95=-2,103;CIEND95=0,161;MATEID=54530_1;EVENT=54530;SECONDARY;SU=4;PE=4;SR=0;ALG=PROD;AF=0.156;NSAMP=4562;MSQ=84.13;AC=4562;AN=29246;NFAM=4319
chr2	162753022	162753555	chr5	70672337	70672988	52293	1.03991e+06	+	+	BND	LOW	52293_1	N	N]chr5:70672345]	52293_2	N	N]chr2:162753030]	SVTYPE=BND;POS=162753030;STRANDS=++:35;IMPRECISE;CIPOS=-8,525;CIEND=-8,643;CIPOS95=-8,43;CIEND95=-8,68;MATEID=52293_2;EVENT=52293;SU=35;PE=35;SR=0;ALG=PROD;AF=0.2105;NSAMP=6155;MSQ=95.82;AC=6155;AN=29246;NFAM=5770	SVTYPE=BND;POS=70672345;STRANDS=++:35;IMPRECISE;CIPOS=-8,643;CIEND=-8,525;CIPOS95=-8,68;CIEND95=-8,43;MATEID=52293_1;EVENT=52293;SECONDARY;SU=35;PE=35;SR=0;ALG=PROD;AF=0.2105;NSAMP=6155;MSQ=95.82;AC=6155;AN=29246;NFAM=5770
chr2	162753022	162753637	chr16	76522707	76522914	46461	424647.0	+	+	BND	LOW	46461_1	N	N]chr16:76522737]	46461_2	N	N]chr2:162753031]	SVTYPE=BND;POS=162753031;STRANDS=++:18;IMPRECISE;CIPOS=-9,606;CIEND=-30,177;CIPOS95=-9,106;CIEND95=-25,25;MATEID=46461_2;EVENT=46461;SU=18;PE=18;SR=0;ALG=PROD;AF=0.1251;NSAMP=3660;MSQ=70.49;AC=3660;AN=29246;NFAM=3546	SVTYPE=BND;POS=76522737;STRANDS=++:18;IMPRECISE;CIPOS=-30,177;CIEND=-9,606;CIPOS95=-25,25;CIEND95=-9,106;MATEID=46461_1;EVENT=46461;SECONDARY;SU=18;PE=18;SR=0;ALG=PROD;AF=0.1251;NSAMP=3660;MSQ=70.49;AC=3660;AN=29246;NFAM=3546
chr2	162753023	162753026	chr15	96831031	96831047	45907	1.09023e+06	+	+	BND	LOW	45907_1	N	N]chr15:96831039]	45907_2	N	N]chr2:162753026]	SVTYPE=BND;POS=162753026;STRANDS=++:269;CIPOS=-3,0;CIEND=-8,8;CIPOS95=0,0;CIEND95=0,0;MATEID=45907_2;EVENT=45907;SU=269;PE=184;SR=85;ALG=PROD;AF=0.2499;NSAMP=7309;MSQ=85.05;AC=7309;AN=29246;NFAM=6857	SVTYPE=BND;POS=96831039;STRANDS=++:269;CIPOS=-8,8;CIEND=-3,0;CIPOS95=0,0;CIEND95=0,0;MATEID=45907_1;EVENT=45907;SECONDARY;SU=269;PE=184;SR=85;ALG=PROD;AF=0.2499;NSAMP=7309;MSQ=85.05;AC=7309;AN=29246;NFAM=6857
chr2	162753023	162753035	chr8	116976807	116976830	55986	955154.0	+	+	BND	LOW	55986_1	N	N]chr8:116976813]	55986_2	N	N]chr2:162753030]	SVTYPE=BND;POS=162753030;STRANDS=++:84;CIPOS=-7,5;CIEND=-6,17;CIPOS95=0,0;CIEND95=0,0;MATEID=55986_2;EVENT=55986;SU=84;PE=62;SR=22;ALG=PROD;AF=0.2189;NSAMP=6402;MSQ=84.2;AC=6402;AN=29246;NFAM=5991	SVTYPE=BND;POS=116976813;STRANDS=++:84;CIPOS=-6,17;CIEND=-7,5;CIPOS95=0,0;CIEND95=0,0;MATEID=55986_1;EVENT=55986;SECONDARY;SU=84;PE=62;SR=22;ALG=PROD;AF=0.2189;NSAMP=6402;MSQ=84.2;AC=6402;AN=29246;NFAM=5991
chr2	162753023	162753036	chr5	70377273	70377292	52289	612056.0	+	+	BND	LOW	52289_1	N	N]chr5:70377283]	52289_2	N	N]chr2:162753031]	SVTYPE=BND;POS=162753031;STRANDS=++:70;IMPRECISE;CIPOS=-8,5;CIEND=-10,9;CIPOS95=-1,1;CIEND95=0,0;MATEID=52289_2;EVENT=52289;SU=70;PE=59;SR=11;ALG=PROD;AF=0.1773;NSAMP=5184;MSQ=70.39;AC=5185;AN=29246;NFAM=4975	SVTYPE=BND;POS=70377283;STRANDS=++:70;IMPRECISE;CIPOS=-10,9;CIEND=-8,5;CIPOS95=0,0;CIEND95=-1,1;MATEID=52289_1;EVENT=52289;SECONDARY;SU=70;PE=59;SR=11;ALG=PROD;AF=0.1773;NSAMP=5184;MSQ=70.39;AC=5185;AN=29246;NFAM=4975
chr2	162753023	162753077	chr6	65278043	65278110	53555	1.11402e+06	+	+	BND	LOW	53555_1	N	N]chr6:65278061]	53555_2	N	N]chr2:162753031]	SVTYPE=BND;POS=162753031;STRANDS=++:70;IMPRECISE;CIPOS=-8,46;CIEND=-18,49;CIPOS95=-3,3;CIEND95=-2,2;MATEID=53555_2;EVENT=53555;SU=70;PE=69;SR=1;ALG=PROD;AF=0.2677;NSAMP=7830;MSQ=80.67;AC=7830;AN=29246;NFAM=7336	SVTYPE=BND;POS=65278061;STRANDS=++:70;IMPRECISE;CIPOS=-18,49;CIEND=-8,46;CIPOS95=-2,2;CIEND95=-3,3;MATEID=53555_1;EVENT=53555;SECONDARY;SU=70;PE=69;SR=1;ALG=PROD;AF=0.2677;NSAMP=7830;MSQ=80.67;AC=7830;AN=29246;NFAM=7336
chr2	162753023	162753395	chr12	116031340	116031675	44015	374059.0	+	-	BND	LOW	44015_1	N	N[chr12:116031667[	44015_2	N	]chr2:162753031]N	SVTYPE=BND;POS=162753031;STRANDS=+-:107;IMPRECISE;CIPOS=-8,364;CIEND=-326,9;CIPOS95=-8,43;CIEND95=-19,9;MATEID=44015_2;EVENT=44015;SU=107;PE=107;SR=0;ALG=PROD;AF=0.1125;NSAMP=3290;MSQ=69.54;AC=3290;AN=29246;NFAM=3190	SVTYPE=BND;POS=116031667;STRANDS=+-:107;IMPRECISE;CIPOS=-326,9;CIEND=-8,364;CIPOS95=-19,9;CIEND95=-8,43;MATEID=44015_1;EVENT=44015;SECONDARY;SU=107;PE=107;SR=0;ALG=PROD;AF=0.1125;NSAMP=3290;MSQ=69.54;AC=3290;AN=29246;NFAM=3190
chr2	162753023	162753493	chr7	114145488	114145718	55005	315284.0	+	+	BND	LOW	55005_1	N	N]chr7:114145504]	55005_2	N	N]chr2:162753031]	SVTYPE=BND;POS=162753031;STRANDS=++:78;IMPRECISE;CIPOS=-8,462;CIEND=-16,214;CIPOS95=-8,59;CIEND95=-6,6;MATEID=55005_2;EVENT=55005;SU=78;PE=78;SR=0;ALG=PROD;AF=0.09547;NSAMP=2792;MSQ=69.54;AC=2792;AN=29246;NFAM=2724	SVTYPE=BND;POS=114145504;STRANDS=++:78;IMPRECISE;CIPOS=-16,214;CIEND=-8,462;CIPOS95=-6,6;CIEND95=-8,59;MATEID=55005_1;EVENT=55005;SECONDARY;SU=78;PE=78;SR=0;ALG=PROD;AF=0.09547;NSAMP=2792;MSQ=69.54;AC=2792;AN=29246;NFAM=2724
chr2	162753023	162753500	chr14	21453817	21454191	44818	140224.0	+	-	BND	LOW	44818_1	N	N[chr14:21454163[	44818_2	N	]chr2:162753032]N	SVTYPE=BND;POS=162753032;STRANDS=+-:29;IMPRECISE;CIPOS=-9,468;CIEND=-345,29;CIPOS95=-9,110;CIEND95=-24,24;MATEID=44818_2;EVENT=44818;SU=29;PE=29;SR=0;ALG=PROD;AF=0.05686;NSAMP=1663;MSQ=49.54;AC=1663;AN=29246;NFAM=1640	SVTYPE=BND;POS=21454163;STRANDS=+-:29;IMPRECISE;CIPOS=-345,29;CIEND=-9,468;CIPOS95=-24,24;CIEND95=-9,110;MATEID=44818_1;EVENT=44818;SECONDARY;SU=29;PE=29;SR=0;ALG=PROD;AF=0.05686;NSAMP=1663;MSQ=49.54;AC=1663;AN=29246;NFAM=1640
chr2	162753024	162753317	chr2	162771979	162772304	283083	7.7964e+06	+	-	BND	PASS	283083_1	N	N[chr2:162772302[	283083_2	N	]chr2:162753030]N	SVTYPE=BND;POS=162753030;STRANDS=+-:13;IMPRECISE;CIPOS=-6,287;CIEND=-322,3;CIPOS95=0,78;CIEND95=-116,0;MATEID=283083_2;EVENT=283083;SU=13;PE=13;SR=0;ALG=PROD;AF=0.4829;NSAMP=14123;MSQ=303.98;RECLASSIFIED;AC=14123;AN=29246;NFAM=13024	SVTYPE=BND;POS=162772302;STRANDS=+-:13;IMPRECISE;CIPOS=-322,3;CIEND=-6,287;CIPOS95=-116,0;CIEND95=0,78;MATEID=283083_1;EVENT=283083;SECONDARY;SU=13;PE=13;SR=0;ALG=PROD;AF=0.4829;NSAMP=14123;MSQ=303.98;RECLASSIFIED;AC=14123;AN=29246;NFAM=13024
chr2	162753024	162753438	chr17	15475067	15475295	46610	305187.0	+	-	BND	LOW	46610_1	N	N[chr17:15475285[	46610_2	N	]chr2:162753031]N	SVTYPE=BND;POS=162753031;STRANDS=+-:124;IMPRECISE;CIPOS=-7,407;CIEND=-217,11;CIPOS95=-7,49;CIEND95=-3,3;MATEID=46610_2;EVENT=46610;SU=124;PE=124;SR=0;ALG=PROD;AF=0.09273;NSAMP=2712;MSQ=68.34;AC=2712;AN=29246;NFAM=2651	SVTYPE=BND;POS=15475285;STRANDS=+-:124;IMPRECISE;CIPOS=-217,11;CIEND=-7,407;CIPOS95=-3,3;CIEND95=-7,49;MATEID=46610_1;EVENT=46610;SECONDARY;SU=124;PE=124;SR=0;ALG=PROD;AF=0.09273;NSAMP=2712;MSQ=68.34;AC=2712;AN=29246;NFAM=2651
chr2	162753025	162753036	chr6	54831900	54831919	53476	702441.0	+	+	BND	LOW	53476_1	N	N]chr6:54831910]	53476_2	N	N]chr2:162753030]	SVTYPE=BND;POS=162753030;STRANDS=++:159;CIPOS=-5,6;CIEND=-10,9;CIPOS95=0,0;CIEND95=0,0;MATEID=53476_2;EVENT=53476;SU=159;PE=138;SR=21;ALG=PROD;AF=0.167;NSAMP=4884;MSQ=84.72;AC=4884;AN=29246;NFAM=4638	SVTYPE=BND;POS=54831910;STRANDS=++:159;CIPOS=-10,9;CIEND=-5,6;CIPOS95=0,0;CIEND95=0,0;MATEID=53476_1;EVENT=53476;SECONDARY;SU=159;PE=138;SR=21;ALG=PROD;AF=0.167;NSAMP=4884;MSQ=84.72;AC=4884;AN=29246;NFAM=4638
chr2	162753025	162753040	chr4	56942870	56942888	51012	834251.0	+	+	BND	LOW	51012_1	N	N]chr4:56942879]	51012_2	N	N]chr2:162753030]	SVTYPE=BND;POS=162753030;STRANDS=++:153;CIPOS=-5,10;CIEND=-9,9;CIPOS95=0,0;CIEND95=0,0;MATEID=51012_2;EVENT=51012;SU=153;PE=141;SR=12;ALG=PROD;AF=0.1882;NSAMP=5505;MSQ=84.75;AC=5505;AN=29246;NFAM=5158	SVTYPE=BND;POS=56942879;STRANDS=++:153;CIPOS=-9,9;CIEND=-5,10;CIPOS95=0,0;CIEND95=0,0;MATEID=51012_1;EVENT=51012;SECONDARY;SU=153;PE=141;SR=12;ALG=PROD;AF=0.1882;NSAMP=5505;MSQ=84.75;AC=5505;AN=29246;NFAM=5158
chr2	162753025	162753040	chr10	95257020	95257035	41979	550438.0	+	-	BND	LOW	41979_1	N	N[chr10:95257029[	41979_2	N	]chr2:162753030]N	SVTYPE=BND;POS=162753030;STRANDS=+-:121;IMPRECISE;CIPOS=-5,10;CIEND=-8,7;CIPOS95=0,0;CIEND95=-2,2;MATEID=41979_2;EVENT=41979;SU=121;PE=112;SR=9;ALG=PROD;AF=0.1294;NSAMP=3784;MSQ=84.01;AC=3784;AN=29246;NFAM=3618	SVTYPE=BND;POS=95257029;STRANDS=+-:121;IMPRECISE;CIPOS=-8,7;CIEND=-5,10;CIPOS95=-2,2;CIEND95=0,0;MATEID=41979_1;EVENT=41979;SECONDARY;SU=121;PE=112;SR=9;ALG=PROD;AF=0.1294;NSAMP=3784;MSQ=84.01;AC=3784;AN=29246;NFAM=3618
chr2	162753025	162753417	chr10	63337314	63337589	41885	59628.8	+	-	BND	LOW	41885_1	N	N[chr10:63337551[	41885_2	N	]chr2:162753033]N	SVTYPE=BND;POS=162753033;STRANDS=+-:145;IMPRECISE;CIPOS=-8,384;CIEND=-236,39;CIPOS95=-8,47;CIEND95=-8,8;MATEID=41885_2;EVENT=41885;SU=145;PE=145;SR=0;ALG=PROD;AF=0.03245;NSAMP=949;MSQ=36.83;AC=949;AN=29246;NFAM=943	SVTYPE=BND;POS=63337551;STRANDS=+-:145;IMPRECISE;CIPOS=-236,39;CIEND=-8,384;CIPOS95=-8,8;CIEND95=-8,47;MATEID=41885_1;EVENT=41885;SECONDARY;SU=145;PE=145;SR=0;ALG=PROD;AF=0.03245;NSAMP=949;MSQ=36.83;AC=949;AN=29246;NFAM=943
chr2	162753025	162753441	chr11	10353451	10353678	42372	769153.0	+	+	BND	LOW	42372_1	N	N]chr11:10353461]	42372_2	N	N]chr2:162753030]	SVTYPE=BND;POS=162753030;STRANDS=++:112;IMPRECISE;CIPOS=-5,411;CIEND=-10,217;CIPOS95=-5,52;CIEND95=-5,5;MATEID=42372_2;EVENT=42372;SU=112;PE=112;SR=0;ALG=PROD;AF=0.1786;NSAMP=5224;MSQ=82.47;AC=5224;AN=29246;NFAM=4899	SVTYPE=BND;POS=10353461;STRANDS=++:112;IMPRECISE;CIPOS=-10,217;CIEND=-5,411;CIPOS95=-5,5;CIEND95=-5,52;MATEID=42372_1;EVENT=42372;SECONDARY;SU=112;PE=112;SR=0;ALG=PROD;AF=0.1786;NSAMP=5224;MSQ=82.47;AC=5224;AN=29246;NFAM=4899
chr2	162753025	162753444	chr5	70632637	70633087	52290	616907.0	+	-	BND	LOW	52290_1	N	N[chr5:70633079[	52290_2	N	]chr2:162753031]N	SVTYPE=BND;POS=162753031;STRANDS=+-:108;IMPRECISE;CIPOS=-6,413;CIEND=-441,9;CIPOS95=-6,51;CIEND95=-44,9;MATEID=52290_2;EVENT=52290;SU=108;PE=108;SR=0;ALG=PROD;AF=0.1728;NSAMP=5053;MSQ=71.13;AC=5053;AN=29246;NFAM=4831	SVTYPE=BND;POS=70633079;STRANDS=+-:108;IMPRECISE;CIPOS=-441,9;CIEND=-6,413;CIPOS95=-44,9;CIEND95=-6,51;MATEID=52290_1;EVENT=52290;SECONDARY;SU=108;PE=108;SR=0;ALG=PROD;AF=0.1728;NSAMP=5053;MSQ=71.13;AC=5053;AN=29246;NFAM=4831
chr2	162753025	162753451	chrX	133476452	133476668	57975	435134.0	+	-	BND	LOW	57975_1	N	N[chrX:133476656[	57975_2	N	]chr2:162753031]N	SVTYPE=BND;POS=162753031;STRANDS=+-:145;IMPRECISE;CIPOS=-6,420;CIEND=-203,13;CIPOS95=-6,46;CIEND95=-3,3;MATEID=57975_2;EVENT=57975;SU=145;PE=145;SR=0;ALG=PROD;AF=0.1282;NSAMP=3748;MSQ=70.5;AC=3748;AN=29246;NFAM=3626	SVTYPE=BND;POS=133476656;STRANDS=+-:145;IMPRECISE;CIPOS=-203,13;CIEND=-6,420;CIPOS95=-3,3;CIEND95=-6,46;MATEID=57975_1;EVENT=57975;SECONDARY;SU=145;PE=145;SR=0;ALG=PROD;AF=0.1282;NSAMP=3748;MSQ=70.5;AC=3748;AN=29246;NFAM=3626
chr2	162753025	162753453	chr4	10766705	10766947	50726	363736.0	+	+	BND	LOW	50726_1	N	N]chr4:10766715]	50726_2	N	N]chr2:162753031]	SVTYPE=BND;POS=162753031;STRANDS=++:116;IMPRECISE;CIPOS=-6,422;CIEND=-10,232;CIPOS95=-6,33;CIEND95=-5,5;MATEID=50726_2;EVENT=50726;SU=116;PE=116;SR=0;ALG=PROD;AF=0.1109;NSAMP=3242;MSQ=68.41;AC=3242;AN=29246;NFAM=3146	SVTYPE=BND;POS=10766715;STRANDS=++:116;IMPRECISE;CIPOS=-10,232;CIEND=-6,422;CIPOS95=-5,5;CIEND95=-6,33;MATEID=50726_1;EVENT=50726;SECONDARY;SU=116;PE=116;SR=0;ALG=PROD;AF=0.1109;NSAMP=3242;MSQ=68.41;AC=3242;AN=29246;NFAM=3146
chr2	162753025	162753457	chr11	88076763	88077002	42886	324584.0	+	-	BND	LOW	42886_1	N	N[chr11:88076985[	42886_2	N	]chr2:162753031]N	SVTYPE=BND;POS=162753031;STRANDS=+-:85;IMPRECISE;CIPOS=-6,426;CIEND=-221,18;CIPOS95=-6,77;CIEND95=-8,8;MATEID=42886_2;EVENT=42886;SU=85;PE=85;SR=0;ALG=PROD;AF=0.09769;NSAMP=2857;MSQ=69.6;AC=2857;AN=29246;NFAM=2795	SVTYPE=BND;POS=88076985;STRANDS=+-:85;IMPRECISE;CIPOS=-221,18;CIEND=-6,426;CIPOS95=-8,8;CIEND95=-6,77;MATEID=42886_1;EVENT=42886;SECONDARY;SU=85;PE=85;SR=0;ALG=PROD;AF=0.09769;NSAMP=2857;MSQ=69.6;AC=2857;AN=29246;NFAM=2795
chr2	162753025	162753522	chr4	24672340	24672612	50835	1.05822e+06	+	+	BND	LOW	50835_1	N	N]chr4:24672350]	50835_2	N	N]chr2:162753030]	SVTYPE=BND;POS=162753030;STRANDS=++:8;IMPRECISE;CIPOS=-5,492;CIEND=-10,262;CIPOS95=0,187;CIEND95=-3,48;MATEID=50835_2;EVENT=50835;SU=8;PE=8;SR=0;ALG=PROD;AF=0.2337;NSAMP=6835;MSQ=85.29;AC=6835;AN=29246;NFAM=6356	SVTYPE=BND;POS=24672350;STRANDS=++:8;IMPRECISE;CIPOS=-10,262;CIEND=-5,492;CIPOS95=-3,48;CIEND95=0,187;MATEID=50835_1;EVENT=50835;SECONDARY;SU=8;PE=8;SR=0;ALG=PROD;AF=0.2337;NSAMP=6835;MSQ=85.29;AC=6835;AN=29246;NFAM=6356
chr2	162753026	162753027	chr4	178248530	178248543	51779	1.04891e+06	+	+	BND	LOW	51779_1	N	N]chr4:178248536]	51779_2	N	N]chr2:162753027]	SVTYPE=BND;POS=162753027;STRANDS=++:417;CIPOS=-1,0;CIEND=-6,7;CIPOS95=0,0;CIEND95=0,0;MATEID=51779_2;EVENT=51779;SU=417;PE=314;SR=103;ALG=PROD;AF=0.2148;NSAMP=6282;MSQ=93.08;AC=6282;AN=29246;NFAM=5889	SVTYPE=BND;POS=178248536;STRANDS=++:417;CIPOS=-6,7;CIEND=-1,0;CIPOS95=0,0;CIEND95=0,0;MATEID=51779_1;EVENT=51779;SECONDARY;SU=417;PE=314;SR=103;ALG=PROD;AF=0.2148;NSAMP=6282;MSQ=93.08;AC=6282;AN=29246;NFAM=5889
chr2	162753026	162753036	chr7	108299104	108299134	54972	680568.0	+	-	BND	LOW	54972_1	N	N[chr7:108299135[	54972_2	N	]chr2:162753030]N	SVTYPE=BND;POS=162753030;STRANDS=+-:198;IMPRECISE;CIPOS=-4,6;CIEND=-30,0;CIPOS95=-1,1;CIEND95=0,0;MATEID=54972_2;EVENT=54972;SU=198;PE=189;SR=9;ALG=PROD;AF=0.1555;NSAMP=4547;MSQ=85.42;AC=4547;AN=29246;NFAM=4309	SVTYPE=BND;POS=108299135;STRANDS=+-:198;IMPRECISE;CIPOS=-30,0;CIEND=-4,6;CIPOS95=0,0;CIEND95=-1,1;MATEID=54972_1;EVENT=54972;SECONDARY;SU=198;PE=189;SR=9;ALG=PROD;AF=0.1555;NSAMP=4547;MSQ=85.42;AC=4547;AN=29246;NFAM=4309
chr2	162753026	162753036	chr8	124619956	124619975	56052	563175.0	+	+	BND	LOW	56052_1	N	N]chr8:124619966]	56052_2	N	N]chr2:162753030]	SVTYPE=BND;POS=162753030;STRANDS=++:274;CIPOS=-4,6;CIEND=-10,9;CIPOS95=0,0;CIEND95=0,0;MATEID=56052_2;EVENT=56052;SU=274;PE=252;SR=22;ALG=PROD;AF=0.1351;NSAMP=3952;MSQ=83.1;AC=3952;AN=29246;NFAM=3758	SVTYPE=BND;POS=124619966;STRANDS=++:274;CIPOS=-10,9;CIEND=-4,6;CIPOS95=0,0;CIEND95=0,0;MATEID=56052_1;EVENT=56052;SECONDARY;SU=274;PE=252;SR=22;ALG=PROD;AF=0.1351;NSAMP=3952;MSQ=83.1;AC=3952;AN=29246;NFAM=3758
chr2	162753026	162753038	chr3	57040464	57040481	49783	1.064e+06	+	-	BND	LOW	49783_1	N	N[chr3:57040475[	49783_2	N	]chr2:162753028]N	SVTYPE=BND;POS=162753028;STRANDS=+-:168;CIPOS=-2,10;CIEND=-10,7;CIPOS95=0,0;CIEND95=0,0;MATEID=49783_2;EVENT=49783;SU=168;PE=147;SR=21;ALG=PROD;AF=0.2161;NSAMP=6319;MSQ=94.51;AC=6319;AN=29246;NFAM=5903	SVTYPE=BND;POS=57040475;STRANDS=+-:168;CIPOS=-10,7;CIEND=-2,10;CIPOS95=0,0;CIEND95=0,0;MATEID=49783_1;EVENT=49783;SECONDARY;SU=168;PE=147;SR=21;ALG=PROD;AF=0.2161;NSAMP=6319;MSQ=94.51;AC=6319;AN=29246;NFAM=5903
chr2	162753026	162753427	chr5	168238065	168238230	52884	427650.0	+	-	BND	LOW	52884_1	N	N[chr5:168238218[	52884_2	N	]chr2:162753031]N	SVTYPE=BND;POS=162753031;STRANDS=+-:139;IMPRECISE;CIPOS=-5,396;CIEND=-152,13;CIPOS95=-5,48;CIEND95=-4,4;MATEID=52884_2;EVENT=52884;SU=139;PE=139;SR=0;ALG=PROD;AF=0.1263;NSAMP=3694;MSQ=69.35;AC=3694;AN=29246;NFAM=3570	SVTYPE=BND;POS=168238218;STRANDS=+-:139;IMPRECISE;CIPOS=-152,13;CIEND=-5,396;CIPOS95=-4,4;CIEND95=-5,48;MATEID=52884_1;EVENT=52884;SECONDARY;SU=139;PE=139;SR=0;ALG=PROD;AF=0.1263;NSAMP=3694;MSQ=69.35;AC=3694;AN=29246;NFAM=3570
chr2	162753026	162753454	chrX	52990493	52990795	57504	388281.0	+	-	BND	LOW	57504_1	N	N[chrX:52990780[	57504_2	N	]chr2:162753031]N	SVTYPE=BND;POS=162753031;STRANDS=+-:92;IMPRECISE;CIPOS=-5,423;CIEND=-286,16;CIPOS95=-5,68;CIEND95=-11,11;MATEID=57504_2;EVENT=57504;SU=92;PE=92;SR=0;ALG=PROD;AF=0.1123;NSAMP=3283;MSQ=72.34;AC=3283;AN=29246;NFAM=3191	SVTYPE=BND;POS=52990780;STRANDS=+-:92;IMPRECISE;CIPOS=-286,16;CIEND=-5,423;CIPOS95=-11,11;CIEND95=-5,68;MATEID=57504_1;EVENT=57504;SECONDARY;SU=92;PE=92;SR=0;ALG=PROD;AF=0.1123;NSAMP=3283;MSQ=72.34;AC=3283;AN=29246;NFAM=3191
chr2	162753026	162753460	chr19	44280246	44280335	48093	360266.0	+	-	BND	LOW	48093_1	N	N[chr19:44280327[	48093_2	N	]chr2:162753031]N	SVTYPE=BND;POS=162753031;STRANDS=+-:118;IMPRECISE;CIPOS=-5,429;CIEND=-80,9;CIPOS95=-5,62;CIEND95=-5,5;MATEID=48093_2;EVENT=48093;SU=118;PE=118;SR=0;ALG=PROD;AF=0.1085;NSAMP=3173;MSQ=69.19;AC=3173;AN=29246;NFAM=3086	SVTYPE=BND;POS=44280327;STRANDS=+-:118;IMPRECISE;CIPOS=-80,9;CIEND=-5,429;CIPOS95=-5,5;CIEND95=-5,62;MATEID=48093_1;EVENT=48093;SECONDARY;SU=118;PE=118;SR=0;ALG=PROD;AF=0.1085;NSAMP=3173;MSQ=69.19;AC=3173;AN=29246;NFAM=3086
chr2	162753026	162753489	chr8	89266216	89266455	55818	357815.0	+	-	BND	LOW	55818_1	N	N[chr8:89266446[	55818_2	N	]chr2:162753031]N	SVTYPE=BND;POS=162753031;STRANDS=+-:180;IMPRECISE;CIPOS=-5,458;CIEND=-229,10;CIPOS95=-5,45;CIEND95=-4,4;MATEID=55818_2;EVENT=55818;SU=180;PE=180;SR=0;ALG=PROD;AF=0.1087;NSAMP=3180;MSQ=68.78;AC=3180;AN=29246;NFAM=3089	SVTYPE=BND;POS=89266446;STRANDS=+-:180;IMPRECISE;CIPOS=-229,10;CIEND=-5,458;CIPOS95=-4,4;CIEND95=-5,45;MATEID=55818_1;EVENT=55818;SECONDARY;SU=180;PE=180;SR=0;ALG=PROD;AF=0.1087;NSAMP=3180;MSQ=68.78;AC=3180;AN=29246;NFAM=3089
chr2	162753026	162753500	chr12	124296122	124296463	44118	705253.0	+	+	BND	LOW	44118_1	N	N]chr12:124296140]	44118_2	N	N]chr2:162753031]	SVTYPE=BND;POS=162753031;STRANDS=++:134;IMPRECISE;CIPOS=-5,469;CIEND=-18,323;CIPOS95=-5,78;CIEND95=-18,20;MATEID=44118_2;EVENT=44118;SU=134;PE=134;SR=0;ALG=PROD;AF=0.1951;NSAMP=5705;MSQ=71.82;AC=5707;AN=29246;NFAM=5428	SVTYPE=BND;POS=124296140;STRANDS=++:134;IMPRECISE;CIPOS=-18,323;CIEND=-5,469;CIPOS95=-18,20;CIEND95=-5,78;MATEID=44118_1;EVENT=44118;SECONDARY;SU=134;PE=134;SR=0;ALG=PROD;AF=0.1951;NSAMP=5705;MSQ=71.82;AC=5707;AN=29246;NFAM=5428
chr2	162753027	162753038	chr11	87268180	87268195	42881	290391.0	+	+	BND	LOW	42881_1	N	N]chr11:87268192]	42881_2	N	N]chr2:162753031]	SVTYPE=BND;POS=162753031;STRANDS=++:230;CIPOS=-4,7;CIEND=-12,3;CIPOS95=0,0;CIEND95=0,0;MATEID=42881_2;EVENT=42881;SU=230;PE=168;SR=62;ALG=PROD;AF=0.08907;NSAMP=2605;MSQ=69.74;AC=2605;AN=29246;NFAM=2549	SVTYPE=BND;POS=87268192;STRANDS=++:230;CIPOS=-12,3;CIEND=-4,7;CIPOS95=0,0;CIEND95=0,0;MATEID=42881_1;EVENT=42881;SECONDARY;SU=230;PE=168;SR=62;ALG=PROD;AF=0.08907;NSAMP=2605;MSQ=69.74;AC=2605;AN=29246;NFAM=2549
chr2	162753027	162753070	chr9	131420457	131420498	56965	1.21554e+06	+	+	BND	LOW	56965_1	N	N]chr9:131420498]	56965_2	N	N]chr2:162753030]	SVTYPE=BND;POS=162753030;STRANDS=++:196;CIPOS=-3,40;CIEND=-41,0;CIPOS95=0,0;CIEND95=0,0;MATEID=56965_2;EVENT=56965;SU=196;PE=190;SR=6;ALG=PROD;AF=0.2667;NSAMP=7800;MSQ=87.02;AC=7800;AN=29246;NFAM=7245	SVTYPE=BND;POS=131420498;STRANDS=++:196;CIPOS=-41,0;CIEND=-3,40;CIPOS95=0,0;CIEND95=0,0;MATEID=56965_1;EVENT=56965;SECONDARY;SU=196;PE=190;SR=6;ALG=PROD;AF=0.2667;NSAMP=7800;MSQ=87.02;AC=7800;AN=29246;NFAM=7245
chr2	162753027	162753425	chr15	74204612	74204953	45743	263172.0	+	-	BND	LOW	45743_1	N	N[chr15:74204949[	45743_2	N	]chr2:162753031]N	SVTYPE=BND;POS=162753031;STRANDS=+-:17;IMPRECISE;CIPOS=-4,394;CIEND=-336,5;CIPOS95=0,171;CIEND95=-104,2;MATEID=45743_2;EVENT=45743;SU=17;PE=17;SR=0;ALG=PROD;AF=0.07731;NSAMP=2261;MSQ=70.84;AC=2261;AN=29246;NFAM=2222	SVTYPE=BND;POS=74204949;STRANDS=+-:17;IMPRECISE;CIPOS=-336,5;CIEND=-4,394;CIPOS95=-104,2;CIEND95=0,171;MATEID=45743_1;EVENT=45743;SECONDARY;SU=17;PE=17;SR=0;ALG=PROD;AF=0.07731;NSAMP=2261;MSQ=70.84;AC=2261;AN=29246;NFAM=2222
chr2	162753028	162753028	chr3	13450051	13450053	49496	768104.0	+	-	BND	LOW	49496_1	N	N[chr3:13450054[	49496_2	N	]chr2:162753028]N	SVTYPE=BND;POS=162753028;STRANDS=+-:3671;CIPOS=0,0;CIEND=-2,0;CIPOS95=0,0;CIEND95=0,0;MATEID=49496_2;EVENT=49496;SU=3671;PE=3317;SR=354;AF=0.1523;NSAMP=4454;MSQ=100.71;AC=4454;AN=29246;NFAM=4251	SVTYPE=BND;POS=13450054;STRANDS=+-:3671;CIPOS=-2,0;CIEND=0,0;CIPOS95=0,0;CIEND95=0,0;MATEID=49496_1;EVENT=49496;SECONDARY;SU=3671;PE=3317;SR=354;AF=0.1523;NSAMP=4454;MSQ=100.71;AC=4454;AN=29246;NFAM=4251
chr2	162753028	162753397	chr11	18621071	18621326	42428	4003.69	+	-	BND	LOW	42428_1	N	N[chr11:18621317[	42428_2	N	]chr2:162753040]N	SVTYPE=BND;POS=162753040;STRANDS=+-:212;IMPRECISE;CIPOS=-12,357;CIEND=-245,10;CIPOS95=-12,40;CIEND95=-4,4;MATEID=42428_2;EVENT=42428;SU=212;PE=212;SR=0;ALG=PROD;AF=0.001026;NSAMP=30;MSQ=101.31;AC=30;AN=29246;NFAM=30	SVTYPE=BND;POS=18621317;STRANDS=+-:212;IMPRECISE;CIPOS=-245,10;CIEND=-12,357;CIPOS95=-4,4;CIEND95=-12,40;MATEID=42428_1;EVENT=42428;SECONDARY;SU=212;PE=212;SR=0;ALG=PROD;AF=0.001026;NSAMP=30;MSQ=101.31;AC=30;AN=29246;NFAM=30
chr2	162753028	162753397	chr18	49579821	49579987	47430	107719.0	+	+	BND	LOW	47430_1	N	N]chr18:49579831]	47430_2	N	N]chr2:162753032]	SVTYPE=BND;POS=162753032;STRANDS=++:375;IMPRECISE;CIPOS=-4,365;CIEND=-10,156;CIPOS95=-4,30;CIEND95=-1,1;MATEID=47430_2;EVENT=47430;SU=375;PE=375;SR=0;ALG=PROD;AF=0.04619;NSAMP=1351;MSQ=49.05;AC=1351;AN=29246;NFAM=1334	SVTYPE=BND;POS=49579831;STRANDS=++:375;IMPRECISE;CIPOS=-10,156;CIEND=-4,365;CIPOS95=-1,1;CIEND95=-4,30;MATEID=47430_1;EVENT=47430;SECONDARY;SU=375;PE=375;SR=0;ALG=PROD;AF=0.04619;NSAMP=1351;MSQ=49.05;AC=1351;AN=29246;NFAM=1334
chr2	162753028	162753411	chr3	37512208	37512329	49633	354203.0	+	+	BND	LOW	49633_1	N	N]chr3:37512223]	49633_2	N	N]chr2:162753031]	SVTYPE=BND;POS=162753031;STRANDS=++:564;IMPRECISE;CIPOS=-3,380;CIEND=-15,106;CIPOS95=-3,31;CIEND95=-3,3;MATEID=49633_2;EVENT=49633;SU=564;PE=564;SR=0;ALG=PROD;AF=0.1084;NSAMP=3170;MSQ=69.24;AC=3170;AN=29246;NFAM=3087	SVTYPE=BND;POS=37512223;STRANDS=++:564;IMPRECISE;CIPOS=-15,106;CIEND=-3,380;CIPOS95=-3,3;CIEND95=-3,31;MATEID=49633_1;EVENT=49633;SECONDARY;SU=564;PE=564;SR=0;ALG=PROD;AF=0.1084;NSAMP=3170;MSQ=69.24;AC=3170;AN=29246;NFAM=3087
chr2	162753029	162753031	chr13	49318665	49318670	44388	1.21513e+06	+	-	BND	LOW	44388_1	N	N[chr13:49318667[	44388_2	N	]chr2:162753030]N	SVTYPE=BND;POS=162753030;STRANDS=+-:1400;CIPOS=-1,1;CIEND=-1,4;CIPOS95=0,0;CIEND95=0,0;MATEID=44388_2;EVENT=44388;SU=1400;PE=1112;SR=288;ALG=PROD;AF=0.2706;NSAMP=7912;MSQ=86.04;AC=7914;AN=29246;NFAM=7366	SVTYPE=BND;POS=49318667;STRANDS=+-:1400;CIPOS=-1,4;CIEND=-1,1;CIPOS95=0,0;CIEND95=0,0;MATEID=44388_1;EVENT=44388;SECONDARY;SU=1400;PE=1112;SR=288;ALG=PROD;AF=0.2706;NSAMP=7912;MSQ=86.04;AC=7914;AN=29246;NFAM=7366
chr2	162753029	162753032	chr19	13413921	13413924	47801	646213.0	+	-	BND	LOW	47801_1	N	N[chr19:13413924[	47801_2	N	]chr2:162753030]N	SVTYPE=BND;POS=162753030;STRANDS=+-:610;CIPOS=-1,2;CIEND=-2,1;CIPOS95=0,0;CIEND95=0,0;MATEID=47801_2;EVENT=47801;SU=610;PE=516;SR=94;ALG=PROD;AF=0.1475;NSAMP=4315;MSQ=84.67;AC=4315;AN=29246;NFAM=4097	SVTYPE=BND;POS=13413924;STRANDS=+-:610;CIPOS=-2,1;CIEND=-1,2;CIPOS95=0,0;CIEND95=0,0;MATEID=47801_1;EVENT=47801;SECONDARY;SU=610;PE=516;SR=94;ALG=PROD;AF=0.1475;NSAMP=4315;MSQ=84.67;AC=4315;AN=29246;NFAM=4097
chr2	162753029	162753036	chr20	5525892	5525906	48292	302012.0	+	-	BND	LOW	48292_1	N	N[chr20:5525903[	48292_2	N	]chr2:162753031]N	SVTYPE=BND;POS=162753031;STRANDS=+-:937;CIPOS=-2,5;CIEND=-10,4;CIPOS95=0,0;CIEND95=0,0;MATEID=48292_2;EVENT=48292;SU=937;PE=896;SR=41;ALG=PROD;AF=0.09099;NSAMP=2661;MSQ=70.39;AC=2661;AN=29246;NFAM=2598	SVTYPE=BND;POS=5525903;STRANDS=+-:937;CIPOS=-10,4;CIEND=-2,5;CIPOS95=0,0;CIEND95=0,0;MATEID=48292_1;EVENT=48292;SECONDARY;SU=937;PE=896;SR=41;ALG=PROD;AF=0.09099;NSAMP=2661;MSQ=70.39;AC=2661;AN=29246;NFAM=2598
chr2	162753029	162753040	chr17	39498891	39498903	46669	356394.0	+	+	BND	LOW	46669_1	N	N]chr17:39498894]	46669_2	N	N]chr2:162753031]	SVTYPE=BND;POS=162753031;STRANDS=++:501;CIPOS=-2,9;CIEND=-3,9;CIPOS95=0,0;CIEND95=0,0;MATEID=46669_2;EVENT=46669;SU=501;PE=488;SR=13;ALG=PROD;AF=0.1007;NSAMP=2946;MSQ=73.35;AC=2946;AN=29246;NFAM=2872	SVTYPE=BND;POS=39498894;STRANDS=++:501;CIPOS=-3,9;CIEND=-2,9;CIPOS95=0,0;CIEND95=0,0;MATEID=46669_1;EVENT=46669;SECONDARY;SU=501;PE=488;SR=13;ALG=PROD;AF=0.1007;NSAMP=2946;MSQ=73.35;AC=2946;AN=29246;NFAM=2872
chr2	162753029	162753346	chr4	98980434	98980577	51295	440444.0	+	+	BND	LOW	51295_1	N	N]chr4:98980444]	51295_2	N	N]chr2:162753031]	SVTYPE=BND;POS=162753031;STRANDS=++:812;IMPRECISE;CIPOS=-2,315;CIEND=-10,133;CIPOS95=-2,11;CIEND95=-1,1;MATEID=51295_2;EVENT=51295;SU=812;PE=812;SR=0;ALG=PROD;AF=0.1405;NSAMP=4110;MSQ=68.09;AC=4110;AN=29246;NFAM=3997	SVTYPE=BND;POS=98980444;STRANDS=++:812;IMPRECISE;CIPOS=-10,133;CIEND=-2,315;CIPOS95=-1,1;CIEND95=-2,11;MATEID=51295_1;EVENT=51295;SECONDARY;SU=812;PE=812;SR=0;ALG=PROD;AF=0.1405;NSAMP=4110;MSQ=68.09;AC=4110;AN=29246;NFAM=3997
chr2	162753030	162753030	chr2	206249886	206249890	577102	711546.0	+	+	BND	LOW	577102_1	N	N]chr2:206249889]	577102_2	N	N]chr2:162753030]	SVTYPE=BND;POS=162753030;STRANDS=++:2324;CIPOS=0,0;CIEND=-3,1;CIPOS95=0,0;CIEND95=0,0;MATEID=577102_2;EVENT=577102;SU=2324;PE=1876;SR=448;ALG=PROD;AF=0.1652;NSAMP=4832;MSQ=66.39;AC=4832;AN=29246;NFAM=4433	SVTYPE=BND;POS=206249889;STRANDS=++:2324;CIPOS=-3,1;CIEND=0,0;CIPOS95=0,0;CIEND95=0,0;MATEID=577102_1;EVENT=577102;SECONDARY;SU=2324;PE=1876;SR=448;ALG=PROD;AF=0.1652;NSAMP=4832;MSQ=66.39;AC=4832;AN=29246;NFAM=4433
chr2	162753030	162753030	chr9	75139046	75139050	56567	823224.0	+	+	BND	LOW	56567_1	N	N]chr9:75139046]	56567_2	N	N]chr2:162753030]	SVTYPE=BND;POS=162753030;STRANDS=++:2183;CIPOS=0,0;CIEND=0,4;CIPOS95=0,0;CIEND95=0,0;MATEID=56567_2;EVENT=56567;SU=2183;PE=2003;SR=180;ALG=PROD;AF=0.1824;NSAMP=5335;MSQ=89.17;AC=5335;AN=29246;NFAM=5025	SVTYPE=BND;POS=75139046;STRANDS=++:2183;CIPOS=0,4;CIEND=0,0;CIPOS95=0,0;CIEND95=0,0;MATEID=56567_1;EVENT=56567;SECONDARY;SU=2183;PE=2003;SR=180;ALG=PROD;AF=0.1824;NSAMP=5335;MSQ=89.17;AC=5335;AN=29246;NFAM=5025
chr2	162753030	162753031	chr19	8185125	8185125	47744	1.0161e+06	+	-	BND	LOW	47744_1	N	N[chr19:8185126[	47744_2	N	]chr2:162753030]N	SVTYPE=BND;POS=162753030;STRANDS=+-:6578;CIPOS=0,1;CIEND=0,0;CIPOS95=0,0;CIEND95=0,0;MATEID=47744_2;EVENT=47744;SU=6578;PE=5737;SR=841;ALG=PROD;AF=0.218;NSAMP=6376;MSQ=91.96;AC=6376;AN=29246;NFAM=5974	SVTYPE=BND;POS=8185126;STRANDS=+-:6578;CIPOS=0,0;CIEND=0,1;CIPOS95=0,0;CIEND95=0,0;MATEID=47744_1;EVENT=47744;SECONDARY;SU=6578;PE=5737;SR=841;ALG=PROD;AF=0.218;NSAMP=6376;MSQ=91.96;AC=6376;AN=29246;NFAM=5974
chr2	162753030	162753034	chr19	16737961	16737964	47837	425497.0	+	-	BND	LOW	47837_1	N	N[chr19:16737965[	47837_2	N	]chr2:162753031]N	SVTYPE=BND;POS=162753031;STRANDS=+-:10341;CIPOS=-1,3;CIEND=-3,0;CIPOS95=0,0;CIEND95=0,0;MATEID=47837_2;EVENT=47837;SU=10341;PE=10100;SR=241;ALG=PROD;AF=0.107;NSAMP=3128;MSQ=83.55;AC=3128;AN=29246;NFAM=3024	SVTYPE=BND;POS=16737965;STRANDS=+-:10341;CIPOS=-3,0;CIEND=-1,3;CIPOS95=0,0;CIEND95=0,0;MATEID=47837_1;EVENT=47837;SECONDARY;SU=10341;PE=10100;SR=241;ALG=PROD;AF=0.107;NSAMP=3128;MSQ=83.55;AC=3128;AN=29246;NFAM=3024
chr2	162753030	162753036	chr18	6909302	6909313	47219	733058.0	+	+	BND	LOW	47219_1	N	N]chr18:6909306]	47219_2	N	N]chr2:162753031]	SVTYPE=BND;POS=162753031;STRANDS=++:5252;CIPOS=-1,5;CIEND=-4,7;CIPOS95=0,0;CIEND95=0,0;MATEID=47219_2;EVENT=47219;SU=5252;PE=5235;SR=17;ALG=PROD;AF=0.1881;NSAMP=5500;MSQ=77.71;AC=5500;AN=29246;NFAM=5209	SVTYPE=BND;POS=6909306;STRANDS=++:5252;CIPOS=-4,7;CIEND=-1,5;CIPOS95=0,0;CIEND95=0,0;MATEID=47219_1;EVENT=47219;SECONDARY;SU=5252;PE=5235;SR=17;ALG=PROD;AF=0.1881;NSAMP=5500;MSQ=77.71;AC=5500;AN=29246;NFAM=5209
chr2	162753030	162753037	chr14	50052360	50052369	45007	191217.0	+	+	BND	LOW	45007_1	N	N]chr14:50052363]	45007_2	N	N]chr2:162753032]	SVTYPE=BND;POS=162753032;STRANDS=++:973;CIPOS=-2,5;CIEND=-3,6;CIPOS95=0,0;CIEND95=0,0;MATEID=45007_2;EVENT=45007;SU=973;PE=874;SR=99;ALG=PROD;AF=0.07293;NSAMP=2133;MSQ=53.54;AC=2133;AN=29246;NFAM=2096	SVTYPE=BND;POS=50052363;STRANDS=++:973;CIPOS=-3,6;CIEND=-2,5;CIPOS95=0,0;CIEND95=0,0;MATEID=45007_1;EVENT=45007;SECONDARY;SU=973;PE=874;SR=99;ALG=PROD;AF=0.07293;NSAMP=2133;MSQ=53.54;AC=2133;AN=29246;NFAM=2096
chr2	162753030	162753038	chr13	48459885	48459894	44380	372847.0	+	+	BND	LOW	44380_1	N	N]chr13:48459887]	44380_2	N	N]chr2:162753031]	SVTYPE=BND;POS=162753031;STRANDS=++:1993;CIPOS=-1,7;CIEND=-2,7;CIPOS95=0,0;CIEND95=0,0;MATEID=44380_2;EVENT=44380;SU=1993;PE=1968;SR=25;ALG=PROD;AF=0.1014;NSAMP=2967;MSQ=81.23;AC=2967;AN=29246;NFAM=2896	SVTYPE=BND;POS=48459887;STRANDS=++:1993;CIPOS=-2,7;CIEND=-1,7;CIPOS95=0,0;CIEND95=0,0;MATEID=44380_1;EVENT=44380;SECONDARY;SU=1993;PE=1968;SR=25;ALG=PROD;AF=0.1014;NSAMP=2967;MSQ=81.23;AC=2967;AN=29246;NFAM=2896
chr2	162753030	162753076	chr16	78723642	78723659	46470	417038.0	+	+	BND	LOW	46470_1	N	N]chr16:78723649]	46470_2	N	N]chr2:162753031]	SVTYPE=BND;POS=162753031;STRANDS=++:5009;IMPRECISE;CIPOS=-1,45;CIEND=-7,10;CIPOS95=-1,1;CIEND95=0,0;MATEID=46470_2;EVENT=46470;SU=5009;PE=5006;SR=3;AF=0.116;NSAMP=3392;MSQ=75.48;AC=3392;AN=29246;NFAM=3280	SVTYPE=BND;POS=78723649;STRANDS=++:5009;IMPRECISE;CIPOS=-7,10;CIEND=-1,45;CIPOS95=0,0;CIEND95=-1,1;MATEID=46470_1;EVENT=46470;SECONDARY;SU=5009;PE=5006;SR=3;AF=0.116;NSAMP=3392;MSQ=75.48;AC=3392;AN=29246;NFAM=3280
chr2	162753030	162753081	chr7	134516793	134516838	55124	137928.0	+	+	BND	LOW	55124_1	N	N]chr7:134516798]	55124_2	N	N]chr2:162753032]	SVTYPE=BND;POS=162753032;STRANDS=++:2473;IMPRECISE;CIPOS=-2,49;CIEND=-5,40;CIPOS95=-2,2;CIEND95=0,0;MATEID=55124_2;EVENT=55124;SU=2473;PE=2472;SR=1;ALG=PROD;AF=0.0558;NSAMP=1632;MSQ=54.28;AC=1632;AN=29246;NFAM=1610	SVTYPE=BND;POS=134516798;STRANDS=++:2473;IMPRECISE;CIPOS=-5,40;CIEND=-2,49;CIPOS95=0,0;CIEND95=-2,2;MATEID=55124_1;EVENT=55124;SECONDARY;SU=2473;PE=2472;SR=1;ALG=PROD;AF=0.0558;NSAMP=1632;MSQ=54.28;AC=1632;AN=29246;NFAM=1610
chr2	162753030	162753130	chr14	54915538	54915556	45040	390260.0	+	-	BND	LOW	45040_1	N	N[chr14:54915554[	45040_2	N	]chr2:162753032]N	SVTYPE=BND;POS=162753032;STRANDS=+-:21455;IMPRECISE;CIPOS=-2,98;CIEND=-15,3;CIPOS95=-1,1;CIEND95=0,0;MATEID=45040_2;EVENT=45040;SU=21455;PE=21454;SR=1;AF=0.08729;NSAMP=2553;MSQ=93.75;AC=2553;AN=29246;NFAM=2459	SVTYPE=BND;POS=54915554;STRANDS=+-:21455;IMPRECISE;CIPOS=-15,3;CIEND=-2,98;CIPOS95=0,0;CIEND95=-1,1;MATEID=45040_1;EVENT=45040;SECONDARY;SU=21455;PE=21454;SR=1;AF=0.08729;NSAMP=2553;MSQ=93.75;AC=2553;AN=29246;NFAM=2459
chr2	162753030	162753169	chr17	52794003	52794032	46717	173167.0	+	+	BND	LOW	46717_1	N	N]chr17:52794004]	46717_2	N	N]chr2:162753032]	SVTYPE=BND;POS=162753032;STRANDS=++:5752;IMPRECISE;CIPOS=-2,137;CIEND=-1,28;CIPOS95=-2,3;CIEND95=-1,1;MATEID=46717_2;EVENT=46717;SU=5752;PE=5752;SR=0;ALG=PROD;AF=0.053;NSAMP=1550;MSQ=65.26;AC=1550;AN=29246;NFAM=1516	SVTYPE=BND;POS=52794004;STRANDS=++:5752;IMPRECISE;CIPOS=-1,28;CIEND=-2,137;CIPOS95=-1,1;CIEND95=-2,3;MATEID=46717_1;EVENT=46717;SECONDARY;SU=5752;PE=5752;SR=0;ALG=PROD;AF=0.053;NSAMP=1550;MSQ=65.26;AC=1550;AN=29246;NFAM=1516
chr2	162753030	162753188	chr18	76975228	76975260	47643	334718.0	+	+	BND	LOW	47643_1	N	N]chr18:76975234]	47643_2	N	N]chr2:162753031]	SVTYPE=BND;POS=162753031;STRANDS=++:4209;IMPRECISE;CIPOS=-1,157;CIEND=-6,26;CIPOS95=-1,5;CIEND95=0,0;MATEID=47643_2;EVENT=47643;SU=4209;PE=4209;SR=0;ALG=PROD;AF=0.09683;NSAMP=2832;MSQ=72.66;AC=2832;AN=29246;NFAM=2760	SVTYPE=BND;POS=76975234;STRANDS=++:4209;IMPRECISE;CIPOS=-6,26;CIEND=-1,157;CIPOS95=0,0;CIEND95=-1,5;MATEID=47643_1;EVENT=47643;SECONDARY;SU=4209;PE=4209;SR=0;ALG=PROD;AF=0.09683;NSAMP=2832;MSQ=72.66;AC=2832;AN=29246;NFAM=2760
chr2	162753030	162753202	chrX	11590735	11590784	57133	507956.0	+	-	BND	LOW	57133_1	N	N[chrX:11590776[	57133_2	N	]chr2:162753031]N	SVTYPE=BND;POS=162753031;STRANDS=+-:3262;IMPRECISE;CIPOS=-1,171;CIEND=-40,9;CIPOS95=-1,8;CIEND95=0,0;MATEID=57133_2;EVENT=57133;SU=3262;PE=3262;SR=0;ALG=PROD;AF=0.1498;NSAMP=4381;MSQ=71.05;AC=4381;AN=29246;NFAM=4233	SVTYPE=BND;POS=11590776;STRANDS=+-:3262;IMPRECISE;CIPOS=-40,9;CIEND=-1,171;CIPOS95=0,0;CIEND95=-1,8;MATEID=57133_1;EVENT=57133;SECONDARY;SU=3262;PE=3262;SR=0;ALG=PROD;AF=0.1498;NSAMP=4381;MSQ=71.05;AC=4381;AN=29246;NFAM=4233
chr2	162753030	162753215	chr19	50707959	50707997	48176	154755.0	+	+	BND	LOW	48176_1	N	N]chr19:50707964]	48176_2	N	N]chr2:162753032]	SVTYPE=BND;POS=162753032;STRANDS=++:3036;IMPRECISE;CIPOS=-2,183;CIEND=-5,33;CIPOS95=-2,8;CIEND95=0,0;MATEID=48176_2;EVENT=48176;SU=3036;PE=3036;SR=0;ALG=PROD;AF=0.05556;NSAMP=1625;MSQ=53.12;AC=1625;AN=29246;NFAM=1601	SVTYPE=BND;POS=50707964;STRANDS=++:3036;IMPRECISE;CIPOS=-5,33;CIEND=-2,183;CIPOS95=0,0;CIEND95=-2,8;MATEID=48176_1;EVENT=48176;SECONDARY;SU=3036;PE=3036;SR=0;ALG=PROD;AF=0.05556;NSAMP=1625;MSQ=53.12;AC=1625;AN=29246;NFAM=1601
chr2	162753030	162753216	chr5	73737517	73737560	52303	312724.0	+	+	BND	LOW	52303_1	N	N]chr5:73737520]	52303_2	N	N]chr2:162753031]	SVTYPE=BND;POS=162753031;STRANDS=++:1989;IMPRECISE;CIPOS=-1,185;CIEND=-3,40;CIPOS95=-1,7;CIEND95=0,0;MATEID=52303_2;EVENT=52303;SU=1989;PE=1989;SR=0;ALG=PROD;AF=0.09721;NSAMP=2843;MSQ=68.62;AC=2843;AN=29246;NFAM=2774	SVTYPE=BND;POS=73737520;STRANDS=++:1989;IMPRECISE;CIPOS=-3,40;CIEND=-1,185;CIPOS95=0,0;CIEND95=-1,7;MATEID=52303_1;EVENT=52303;SECONDARY;SU=1989;PE=1989;SR=0;ALG=PROD;AF=0.09721;NSAMP=2843;MSQ=68.62;AC=2843;AN=29246;NFAM=2774
chr2	162753030	162753226	chr7	100731220	100731298	54912	398874.0	+	+	BND	LOW	54912_1	N	N]chr7:100731225]	54912_2	N	N]chr2:162753031]	SVTYPE=BND;POS=162753031;STRANDS=++:2236;IMPRECISE;CIPOS=-1,195;CIEND=-5,73;CIPOS95=-1,10;CIEND95=0,0;MATEID=54912_2;EVENT=54912;SU=2236;PE=2236;SR=0;ALG=PROD;AF=0.1113;NSAMP=3255;MSQ=72.34;AC=3255;AN=29246;NFAM=3154	SVTYPE=BND;POS=100731225;STRANDS=++:2236;IMPRECISE;CIPOS=-5,73;CIEND=-1,195;CIPOS95=0,0;CIEND95=-1,10;MATEID=54912_1;EVENT=54912;SECONDARY;SU=2236;PE=2236;SR=0;ALG=PROD;AF=0.1113;NSAMP=3255;MSQ=72.34;AC=3255;AN=29246;NFAM=3154
chr2	162753030	162753240	chr12	124771235	124771317	44120	292870.0	+	+	BND	LOW	44120_1	N	N]chr12:124771242]	44120_2	N	N]chr2:162753031]	SVTYPE=BND;POS=162753031;STRANDS=++:1401;IMPRECISE;CIPOS=-1,209;CIEND=-7,75;CIPOS95=-1,13;CIEND95=0,0;MATEID=44120_2;EVENT=44120;SU=1401;PE=1401;SR=0;ALG=PROD;AF=0.08507;NSAMP=2488;MSQ=72.2;AC=2488;AN=29246;NFAM=2436	SVTYPE=BND;POS=124771242;STRANDS=++:1401;IMPRECISE;CIPOS=-7,75;CIEND=-1,209;CIPOS95=0,0;CIEND95=-1,13;MATEID=44120_1;EVENT=44120;SECONDARY;SU=1401;PE=1401;SR=0;ALG=PROD;AF=0.08507;NSAMP=2488;MSQ=72.2;AC=2488;AN=29246;NFAM=2436
chr2	162753030	162753274	chr17	43408754	43408901	46687	117835.0	+	+	BND	LOW	46687_1	N	N]chr17:43408761]	46687_2	N	N]chr2:162753032]	SVTYPE=BND;POS=162753032;STRANDS=++:1023;IMPRECISE;CIPOS=-2,242;CIEND=-7,140;CIPOS95=-2,17;CIEND95=-1,1;MATEID=46687_2;EVENT=46687;SU=1023;PE=1023;SR=0;ALG=PROD;AF=0.04619;NSAMP=1351;MSQ=53.22;AC=1351;AN=29246;NFAM=1336	SVTYPE=BND;POS=43408761;STRANDS=++:1023;IMPRECISE;CIPOS=-7,140;CIEND=-2,242;CIPOS95=-1,1;CIEND95=-2,17;MATEID=46687_1;EVENT=46687;SECONDARY;SU=1023;PE=1023;SR=0;ALG=PROD;AF=0.04619;NSAMP=1351;MSQ=53.22;AC=1351;AN=29246;NFAM=1336
chr2	162753031	162753031	chr5	79180626	79180629	52336	1.51058e+06	+	-	BND	LOW	52336_1	N	N[chr5:79180629[	52336_2	N	]chr2:162753031]N	SVTYPE=BND;POS=162753031;STRANDS=+-:48788;CIPOS=0,0;CIEND=-2,1;CIPOS95=0,0;CIEND95=0,0;MATEID=52336_2;EVENT=52336;SU=48788;PE=48586;SR=202;ALG=PROD;AF=0.2284;NSAMP=6679;MSQ=125.3;AC=6679;AN=29246;NFAM=6284	SVTYPE=BND;POS=79180629;STRANDS=+-:48788;CIPOS=-2,1;CIEND=0,0;CIPOS95=0,0;CIEND95=0,0;MATEID=52336_1;EVENT=52336;SECONDARY;SU=48788;PE=48586;SR=202;ALG=PROD;AF=0.2284;NSAMP=6679;MSQ=125.3;AC=6679;AN=29246;NFAM=6284
chr2	162753031	162753032	chr20	50666226	50666227	48716	1.76893e+06	+	+	BND	LOW	48716_1	N	N]chr20:50666226]	48716_2	N	N]chr2:162753031]	SVTYPE=BND;POS=162753031;STRANDS=++:50514;CIPOS=0,1;CIEND=0,1;CIPOS95=0,0;CIEND95=0,0;MATEID=48716_2;EVENT=48716;SU=50514;PE=49911;SR=603;ALG=PROD;AF=0.2748;NSAMP=8037;MSQ=125.18;AC=8037;AN=29246;NFAM=7493	SVTYPE=BND;POS=50666226;STRANDS=++:50514;CIPOS=0,1;CIEND=0,1;CIPOS95=0,0;CIEND95=0,0;MATEID=48716_1;EVENT=48716;SECONDARY;SU=50514;PE=49911;SR=603;ALG=PROD;AF=0.2748;NSAMP=8037;MSQ=125.18;AC=8037;AN=29246;NFAM=7493
chr2	162753031	162753033	chr3	121786169	121786170	50180	1.71686e+06	+	-	BND	LOW	50180_1	N	N[chr3:121786171[	50180_2	N	]chr2:162753031]N	SVTYPE=BND;POS=162753031;STRANDS=+-:66727;CIPOS=0,2;CIEND=-1,0;CIPOS95=0,0;CIEND95=0,0;MATEID=50180_2;EVENT=50180;SU=66727;PE=66287;SR=440;ALG=PROD;AF=0.2131;NSAMP=6232;MSQ=152.88;AC=6232;AN=29246;NFAM=5900	SVTYPE=BND;POS=121786171;STRANDS=+-:66727;CIPOS=-1,0;CIEND=0,2;CIPOS95=0,0;CIEND95=0,0;MATEID=50180_1;EVENT=50180;SECONDARY;SU=66727;PE=66287;SR=440;ALG=PROD;AF=0.2131;NSAMP=6232;MSQ=152.88;AC=6232;AN=29246;NFAM=5900
chr2	162753031	162753033	chr5	81993424	81993429	52358	673193.0	+	+	BND	LOW	52358_1	N	N]chr5:81993426]	52358_2	N	N]chr2:162753031]	SVTYPE=BND;POS=162753031;STRANDS=++:21166;CIPOS=0,2;CIEND=-2,3;CIPOS95=0,0;CIEND95=0,0;MATEID=52358_2;EVENT=52358;SU=21166;PE=20959;SR=207;ALG=PROD;AF=0.1416;NSAMP=4142;MSQ=94.17;AC=4142;AN=29246;NFAM=3978	SVTYPE=BND;POS=81993426;STRANDS=++:21166;CIPOS=-2,3;CIEND=0,2;CIPOS95=0,0;CIEND95=0,0;MATEID=52358_1;EVENT=52358;SECONDARY;SU=21166;PE=20959;SR=207;ALG=PROD;AF=0.1416;NSAMP=4142;MSQ=94.17;AC=4142;AN=29246;NFAM=3978
chr2	162753031	162753099	chr9	24546525	24546530	56329	806634.0	+	+	BND	LOW	56329_1	N	N]chr9:24546527]	56329_2	N	N]chr2:162753032]	SVTYPE=BND;POS=162753032;STRANDS=++:45393;IMPRECISE;CIPOS=-1,67;CIEND=-2,3;CIPOS95=-1,1;CIEND95=0,0;MATEID=56329_2;EVENT=56329;SU=45393;PE=45393;SR=0;AF=0.1569;NSAMP=4588;MSQ=98.25;AC=4588;AN=29246;NFAM=4375	SVTYPE=BND;POS=24546527;STRANDS=++:45393;IMPRECISE;CIPOS=-2,3;CIEND=-1,67;CIPOS95=0,0;CIEND95=-1,1;MATEID=56329_1;EVENT=56329;SECONDARY;SU=45393;PE=45393;SR=0;AF=0.1569;NSAMP=4588;MSQ=98.25;AC=4588;AN=29246;NFAM=4375
chr2	162766715	162766723	chr2	162766909	162766928	283086	262.31	+	-	DEL	PASS	283086	N	<DEL>	.	.	.	SVTYPE=DEL;POS=162766720;SVLEN=-199;END=162766919;STRANDS=+-:11;CIPOS=-5,3;CIEND=-10,9;CIPOS95=0,0;CIEND95=0,0;SU=11;PE=2;SR=9;ALG=PROD;AF=6.839e-05;NSAMP=2;MSQ=19.42;AC=2;AN=29246;NFAM=2	.
chr2	162807431	162807442	chr2	162807987	162808131	577103	6.85	+	+	BND	LOW	577103_1	N	N]chr2:162807997]	577103_2	N	N]chr2:162807441]	SVTYPE=BND;POS=162807441;STRANDS=++:4;IMPRECISE;CIPOS=-10,1;CIEND=-10,134;CIPOS95=-10,1;CIEND95=-2,70;MATEID=577103_2;EVENT=577103;SU=4;PE=4;SR=0;ALG=PROD;AF=3.419e-05;NSAMP=1;MSQ=6.78;AC=1;AN=29246;NFAM=1	SVTYPE=BND;POS=162807997;STRANDS=++:4;IMPRECISE;CIPOS=-10,134;CIEND=-10,1;CIPOS95=-2,70;CIEND95=-10,1;MATEID=577103_1;EVENT=577103;SECONDARY;SU=4;PE=4;SR=0;ALG=PROD;AF=3.419e-05;NSAMP=1;MSQ=6.78;AC=1;AN=29246;NFAM=1
chr2	162809911	162809911	chr2	162810213	162810213	283087	1.78586e+07	+	-	MEI	PASS	283087	N	<DEL:ME:SINE|Alu|AluY>	.	.	.	SVTYPE=MEI;POS=162809911;SVLEN=-302;END=162810213;STRANDS=+-:401786;CIPOS=0,0;CIEND=0,0;CIPOS95=0,0;CIEND95=0,0;SU=401786;PE=39823;SR=361963;ALG=PROD;AF=0.6143;NSAMP=12561;MSQ=840.75;MEDGQR=4.18;Q10GQR=0.74;AC=17961;AN=29238;NFAM=11625	.
chr2	162820002	162820021	chr2	162822990	162823003	283088	128.81	+	-	DEL	PASS	283088	N	<DEL>	.	.	.	SVTYPE=DEL;POS=162820012;SVLEN=-2987;END=162822999;STRANDS=+-:8;CIPOS=-10,9;CIEND=-9,4;CIPOS95=0,0;CIEND95=0,0;SU=8;PE=4;SR=4;ALG=PROD;AF=3.419e-05;NSAMP=1;MSQ=128.81;AC=1;AN=29246;NFAM=1	.
chr2	162864769	162864826	chr12	55013782	55013839	43612	801.18	+	+	BND	LOW	43612_1	N	N]chr12:55013811]	43612_2	N	N]chr2:162864798]	SVTYPE=BND;POS=162864798;STRANDS=++:12;CIPOS=-29,28;CIEND=-29,28;CIPOS95=0,0;CIEND95=0,0;MATEID=43612_2;EVENT=43612;SU=12;PE=0;SR=12;ALG=PROD;AF=0.0009574;NSAMP=28;MSQ=17.18;AC=28;AN=29246;NFAM=28	SVTYPE=BND;POS=55013811;STRANDS=++:12;CIPOS=-29,28;CIEND=-29,28;CIPOS95=0,0;CIEND95=0,0;MATEID=43612_1;EVENT=43612;SECONDARY;SU=12;PE=0;SR=12;ALG=PROD;AF=0.0009574;NSAMP=28;MSQ=17.18;AC=28;AN=29246;NFAM=28
chr2	162866460	162866475	chr2	162866723	162866739	498099	228.42	-	+	DUP	PASS	498099	N	<DUP>	.	.	.	SVTYPE=DUP;POS=162866469;SVLEN=262;END=162866731;STRANDS=-+:5;CIPOS=-9,6;CIEND=-8,8;CIPOS95=0,0;CIEND95=0,0;SU=5;PE=1;SR=4;ALG=PROD;AF=0.0001026;NSAMP=3;MSQ=74.91;AC=3;AN=29246;NFAM=3	.
chr2	162867168	162867177	chr2	162867229	162867238	283090	194.88	+	-	BND	LOW	283090_1	N	N[chr2:162867235[	283090_2	N	]chr2:162867173]N	SVTYPE=BND;POS=162867173;STRANDS=+-:7;CIPOS=-5,4;CIEND=-5,4;CIPOS95=0,0;CIEND95=0,0;MATEID=283090_2;EVENT=283090;SU=7;PE=0;SR=7;ALG=PROD;AF=3.419e-05;NSAMP=1;MSQ=194.81;RECLASSIFIED;AC=1;AN=29246;NFAM=1	SVTYPE=BND;POS=162867235;STRANDS=+-:7;CIPOS=-5,4;CIEND=-5,4;CIPOS95=0,0;CIEND95=0,0;MATEID=283090_1;EVENT=283090;SECONDARY;SU=7;PE=0;SR=7;ALG=PROD;AF=3.419e-05;NSAMP=1;MSQ=194.81;RECLASSIFIED;AC=1;AN=29246;NFAM=1
chr2	162869439	162869456	chr5	115745206	115745223	52558	91.15	+	+	BND	LOW	52558_1	N	N]chr5:115745215]	52558_2	N	N]chr2:162869448]	SVTYPE=BND;POS=162869448;STRANDS=++:16;CIPOS=-9,8;CIEND=-9,8;CIPOS95=0,0;CIEND95=0,0;MATEID=52558_2;EVENT=52558;SU=16;PE=0;SR=16;ALG=PROD;AF=0.0002052;NSAMP=6;MSQ=10.57;AC=6;AN=29246;NFAM=6	SVTYPE=BND;POS=115745215;STRANDS=++:16;CIPOS=-9,8;CIEND=-9,8;CIPOS95=0,0;CIEND95=0,0;MATEID=52558_1;EVENT=52558;SECONDARY;SU=16;PE=0;SR=16;ALG=PROD;AF=0.0002052;NSAMP=6;MSQ=10.57;AC=6;AN=29246;NFAM=6
chr2	162869646	162869657	chr4	544099	544111	50668	32.82	+	+	BND	LOW	50668_1	N	N]chr4:544106]	50668_2	N	N]chr2:162869652]	SVTYPE=BND;POS=162869652;STRANDS=++:6;CIPOS=-6,5;CIEND=-7,5;CIPOS95=0,0;CIEND95=0,0;MATEID=50668_2;EVENT=50668;SU=6;PE=0;SR=6;ALG=PROD;AF=3.419e-05;NSAMP=1;MSQ=32.75;AC=1;AN=29246;NFAM=1	SVTYPE=BND;POS=544106;STRANDS=++:6;CIPOS=-7,5;CIEND=-6,5;CIPOS95=0,0;CIEND95=0,0;MATEID=50668_1;EVENT=50668;SECONDARY;SU=6;PE=0;SR=6;ALG=PROD;AF=3.419e-05;NSAMP=1;MSQ=32.75;AC=1;AN=29246;NFAM=1
chr2	162892989	162893006	chr3	186631830	186631847	50570	6.88	-	-	BND	LOW	50570_1	N	[chr3:186631841[N	50570_2	N	[chr2:162892999[N	SVTYPE=BND;POS=162892999;STRANDS=--:4;IMPRECISE;CIPOS=-9,8;CIEND=-10,7;CIPOS95=0,0;CIEND95=-2,0;MATEID=50570_2;EVENT=50570;SU=4;PE=0;SR=4;ALG=PROD;AF=3.419e-05;NSAMP=1;MSQ=6.88;AC=1;AN=29246;NFAM=1	SVTYPE=BND;POS=186631841;STRANDS=--:4;IMPRECISE;CIPOS=-10,7;CIEND=-9,8;CIPOS95=-2,0;CIEND95=0,0;MATEID=50570_1;EVENT=50570;SECONDARY;SU=4;PE=0;SR=4;ALG=PROD;AF=3.419e-05;NSAMP=1;MSQ=6.88;AC=1;AN=29246;NFAM=1
chr2	162911578	162911578	chr2	162911650	162911650	283091	31528.5	+	-	BND	PASS	283091_1	N	N[chr2:162911651[	283091_2	N	]chr2:162911578]N	SVTYPE=BND;POS=162911578;STRANDS=+-:1187;CIPOS=0,0;CIEND=0,0;CIPOS95=0,0;CIEND95=0,0;MATEID=283091_2;EVENT=283091;SU=1187;PE=3;SR=1184;ALG=PROD;AF=0.001983;NSAMP=58;MSQ=288.46;RECLASSIFIED;AC=58;AN=29246;NFAM=56	SVTYPE=BND;POS=162911651;STRANDS=+-:1187;CIPOS=0,0;CIEND=0,0;CIPOS95=0,0;CIEND95=0,0;MATEID=283091_1;EVENT=283091;SECONDARY;SU=1187;PE=3;SR=1184;ALG=PROD;AF=0.001983;NSAMP=58;MSQ=288.46;RECLASSIFIED;AC=58;AN=29246;NFAM=56
chr2	162937029	162937140	chr12	46318158	46318719	43543	18819.3	-	-	BND	LOW	43543_1	N	[chr12:46318710[N	43543_2	N	[chr2:162937111[N	SVTYPE=BND;POS=162937111;STRANDS=--:92;IMPRECISE;CIPOS=-81,30;CIEND=-551,10;CIPOS95=-9,9;CIEND95=-56,10;MATEID=43543_2;EVENT=43543;SU=92;PE=92;SR=0;ALG=PROD;AF=0.01526;NSAMP=441;MSQ=22.65;AC=446;AN=29218;NFAM=435	SVTYPE=BND;POS=46318710;STRANDS=--:92;IMPRECISE;CIPOS=-551,10;CIEND=-81,30;CIPOS95=-56,10;CIEND95=-9,9;MATEID=43543_1;EVENT=43543;SECONDARY;SU=92;PE=92;SR=0;ALG=PROD;AF=0.01526;NSAMP=441;MSQ=22.65;AC=446;AN=29218;NFAM=435
chr2	162937279	162937326	chr2	162942120	162942177	283094	326.44	+	-	DEL	PASS	283094	N	<DEL>	.	.	.	SVTYPE=DEL;POS=162937303;SVLEN=-4846;END=162942149;STRANDS=+-:19;CIPOS=-24,23;CIEND=-29,28;CIPOS95=0,0;CIEND95=0,0;SU=19;PE=7;SR=12;ALG=PROD;AF=6.839e-05;NSAMP=2;MSQ=163.22;AC=2;AN=29246;NFAM=2	.
chr2	162946620	162946636	chr2	228347845	228347861	577104	351.13	-	-	BND	LOW	577104_1	N	[chr2:228347854[N	577104_2	N	[chr2:162946629[N	SVTYPE=BND;POS=162946629;STRANDS=--:48;CIPOS=-8,8;CIEND=-8,8;CIPOS95=0,0;CIEND95=0,0;MATEID=577104_2;EVENT=577104;SU=48;PE=0;SR=48;ALG=PROD;AF=0.0004445;NSAMP=13;MSQ=22.49;AC=13;AN=29246;NFAM=13	SVTYPE=BND;POS=228347854;STRANDS=--:48;CIPOS=-8,8;CIEND=-8,8;CIPOS95=0,0;CIEND95=0,0;MATEID=577104_1;EVENT=577104;SECONDARY;SU=48;PE=0;SR=48;ALG=PROD;AF=0.0004445;NSAMP=13;MSQ=22.49;AC=13;AN=29246;NFAM=13
chr2	162973896	162973907	chr2	163028411	163028430	498100	733.46	-	+	BND	LOW	498100_1	N	]chr2:163028421]N	498100_2	N	N[chr2:162973904[	SVTYPE=BND;POS=162973904;STRANDS=-+:14;CIPOS=-7,4;CIEND=-10,9;CIPOS95=0,0;CIEND95=0,0;MATEID=498100_2;EVENT=498100;SU=14;PE=9;SR=5;ALG=PROD;AF=0.001026;NSAMP=30;MSQ=12.98;RECLASSIFIED;AC=30;AN=29246;NFAM=30	SVTYPE=BND;POS=163028421;STRANDS=-+:14;CIPOS=-10,9;CIEND=-7,4;CIPOS95=0,0;CIEND95=0,0;MATEID=498100_1;EVENT=498100;SECONDARY;SU=14;PE=9;SR=5;ALG=PROD;AF=0.001026;NSAMP=30;MSQ=12.98;RECLASSIFIED;AC=30;AN=29246;NFAM=30
chr2	162979798	162979815	chr2	163079879	163079898	283096	851.33	+	-	DEL	PASS	283096	N	<DEL>	.	.	.	SVTYPE=DEL;POS=162979808;SVLEN=-100081;END=163079889;STRANDS=+-:36;CIPOS=-10,7;CIEND=-10,9;CIPOS95=0,0;CIEND95=0,0;SU=36;PE=20;SR=16;ALG=PROD;AF=3.419e-05;NSAMP=1;MSQ=851.33;AC=1;AN=29246;NFAM=1	.
chr2	162983815	162983834	chr2	163200809	163200812	498101	369.31	-	+	DUP	PASS	498101	N	<DUP>	.	.	.	SVTYPE=DUP;POS=162983825;SVLEN=216986;END=163200811;STRANDS=-+:30;CIPOS=-10,9;CIEND=-2,1;CIPOS95=0,0;CIEND95=0,0;SU=30;PE=16;SR=14;ALG=PROD;AF=6.839e-05;NSAMP=1;MSQ=367.58;AC=2;AN=29246;NFAM=1	.
chr2	162984839	162984880	chr2	162985368	162985411	283097	1213.31	+	-	DEL	PASS	283097	N	<DEL>	.	.	.	SVTYPE=DEL;POS=162984860;SVLEN=-530;END=162985390;STRANDS=+-:49;CIPOS=-21,20;CIEND=-22,21;CIPOS95=0,0;CIEND95=0,0;SU=49;PE=17;SR=32;ALG=PROD;AF=0.0001026;NSAMP=3;MSQ=402.74;AC=3;AN=29246;NFAM=3	.
chr2	162990496	162990515	chr2	162991239	162991258	283098	2047.04	+	-	DEL	PASS	283098	N	<DEL>	.	.	.	SVTYPE=DEL;POS=162990506;SVLEN=-743;END=162991249;STRANDS=+-:93;CIPOS=-10,9;CIEND=-10,9;CIPOS95=0,0;CIEND95=0,0;SU=93;PE=53;SR=40;ALG=PROD;AF=0.0001026;NSAMP=3;MSQ=486.56;AC=3;AN=29244;NFAM=3	.
chr2	163007942	163008001	chr2	163008020	163008079	283099	272.55	+	-	BND	LOW	283099_1	N	N[chr2:163008051[	283099_2	N	]chr2:163007972]N	SVTYPE=BND;POS=163007972;STRANDS=+-:13;CIPOS=-30,29;CIEND=-30,29;CIPOS95=0,0;CIEND95=0,0;MATEID=283099_2;EVENT=283099;SU=13;PE=0;SR=13;ALG=PROD;AF=6.839e-05;NSAMP=2;MSQ=131.84;RECLASSIFIED;AC=2;AN=29246;NFAM=2	SVTYPE=BND;POS=163008051;STRANDS=+-:13;CIPOS=-30,29;CIEND=-30,29;CIPOS95=0,0;CIEND95=0,0;MATEID=283099_1;EVENT=283099;SECONDARY;SU=13;PE=0;SR=13;ALG=PROD;AF=6.839e-05;NSAMP=2;MSQ=131.84;RECLASSIFIED;AC=2;AN=29246;NFAM=2
chr2	163008537	163008579	chr2	163088784	163088826	283100	1981.05	+	-	DEL	PASS	283100	N	<DEL>	.	.	.	SVTYPE=DEL;POS=163008559;SVLEN=-80247;END=163088806;STRANDS=+-:89;CIPOS=-22,20;CIEND=-22,20;CIPOS95=0,0;CIEND95=0,0;SU=89;PE=50;SR=39;ALG=PROD;AF=0.0001026;NSAMP=3;MSQ=660.35;AC=3;AN=29246;NFAM=1	.
chr2	163022483	163022500	chrX	8074691	8074708	57100	62704.5	-	+	BND	LOW	57100_1	N	]chrX:8074700]N	57100_2	N	N[chr2:163022493[	SVTYPE=BND;POS=163022493;STRANDS=-+:33;CIPOS=-9,8;CIEND=-9,8;CIPOS95=0,0;CIEND95=0,0;MATEID=57100_2;EVENT=57100;SU=33;PE=0;SR=33;ALG=PROD;AF=0.053;NSAMP=1548;MSQ=27.88;AC=1550;AN=29246;NFAM=1507	SVTYPE=BND;POS=8074700;STRANDS=-+:33;CIPOS=-9,8;CIEND=-9,8;CIPOS95=0,0;CIEND95=0,0;MATEID=57100_1;EVENT=57100;SECONDARY;SU=33;PE=0;SR=33;ALG=PROD;AF=0.053;NSAMP=1548;MSQ=27.88;AC=1550;AN=29246;NFAM=1507
chr2	163023644	163023942	chr2	163024477	163024660	577105	22.95	-	-	BND	LOW	577105_1	N	[chr2:163024652[N	577105_2	N	[chr2:163023934[N	SVTYPE=BND;POS=163023934;STRANDS=--:5;IMPRECISE;CIPOS=-289,9;CIEND=-174,9;CIPOS95=-60,3;CIEND95=-44,3;MATEID=577105_2;EVENT=577105;SU=5;PE=5;SR=0;ALG=PROD;AF=3.419e-05;NSAMP=1;MSQ=20.82;AC=1;AN=29246;NFAM=1	SVTYPE=BND;POS=163024652;STRANDS=--:5;IMPRECISE;CIPOS=-174,9;CIEND=-289,9;CIPOS95=-44,3;CIEND95=-60,3;MATEID=577105_1;EVENT=577105;SECONDARY;SU=5;PE=5;SR=0;ALG=PROD;AF=3.419e-05;NSAMP=1;MSQ=20.82;AC=1;AN=29246;NFAM=1
chr2	163036806	163037250	chr22	16924955	16925311	49145	41.28	-	+	BND	LOW	49145_1	N	]chr22:16924965]N	49145_2	N	N[chr2:163037242[	SVTYPE=BND;POS=163037242;STRANDS=-+:4;IMPRECISE;CIPOS=-435,9;CIEND=-10,346;CIPOS95=-140,0;CIEND95=-2,108;MATEID=49145_2;EVENT=49145;SU=4;PE=4;SR=0;ALG=PROD;AF=0.0001026;NSAMP=3;MSQ=13.5;AC=3;AN=29246;NFAM=3	SVTYPE=BND;POS=16924965;STRANDS=-+:4;IMPRECISE;CIPOS=-10,346;CIEND=-435,9;CIPOS95=-2,108;CIEND95=-140,0;MATEID=49145_1;EVENT=49145;SECONDARY;SU=4;PE=4;SR=0;ALG=PROD;AF=0.0001026;NSAMP=3;MSQ=13.5;AC=3;AN=29246;NFAM=3
chr2	163049265	163049284	chr2	163049800	163049807	283102	524.87	+	-	BND	LOW	283102_1	N	N[chr2:163049805[	283102_2	N	]chr2:163049275]N	SVTYPE=BND;POS=163049275;STRANDS=+-:12;CIPOS=-10,9;CIEND=-4,3;CIPOS95=0,0;CIEND95=0,0;MATEID=283102_2;EVENT=283102;SU=12;PE=4;SR=8;ALG=PROD;AF=0.0002052;NSAMP=6;MSQ=82.09;RECLASSIFIED;AC=6;AN=29244;NFAM=6	SVTYPE=BND;POS=163049805;STRANDS=+-:12;CIPOS=-4,3;CIEND=-10,9;CIPOS95=0,0;CIEND95=0,0;MATEID=283102_1;EVENT=283102;SECONDARY;SU=12;PE=4;SR=8;ALG=PROD;AF=0.0002052;NSAMP=6;MSQ=82.09;RECLASSIFIED;AC=6;AN=29244;NFAM=6
chr2	163066496	163066720	chr2	183507288	183507732	577106	245.88	-	-	BND	LOW	577106_1	N	[chr2:183507684[N	577106_2	N	[chr2:163066710[N	SVTYPE=BND;POS=163066710;STRANDS=--:38;IMPRECISE;CIPOS=-213,11;CIEND=-395,49;CIPOS95=-20,11;CIEND95=-34,34;MATEID=577106_2;EVENT=577106;SU=38;PE=38;SR=0;ALG=PROD;AF=0.0003077;NSAMP=9;MSQ=20.51;AC=9;AN=29246;NFAM=9	SVTYPE=BND;POS=183507684;STRANDS=--:38;IMPRECISE;CIPOS=-395,49;CIEND=-213,11;CIPOS95=-34,34;CIEND95=-20,11;MATEID=577106_1;EVENT=577106;SECONDARY;SU=38;PE=38;SR=0;ALG=PROD;AF=0.0003077;NSAMP=9;MSQ=20.51;AC=9;AN=29246;NFAM=9
chr2	163066577	163066994	chr2	183507846	183508288	577107	55.86	+	+	BND	LOW	577107_1	N	N]chr2:183507856]	577107_2	N	N]chr2:163066587]	SVTYPE=BND;POS=163066587;STRANDS=++:5;IMPRECISE;CIPOS=-10,407;CIEND=-10,432;CIPOS95=-1,119;CIEND95=-1,149;MATEID=577107_2;EVENT=577107;SU=5;PE=5;SR=0;ALG=PROD;AF=0.0001026;NSAMP=3;MSQ=17.54;AC=3;AN=29246;NFAM=3	SVTYPE=BND;POS=183507856;STRANDS=++:5;IMPRECISE;CIPOS=-10,432;CIEND=-10,407;CIPOS95=-1,149;CIEND95=-1,119;MATEID=577107_1;EVENT=577107;SECONDARY;SU=5;PE=5;SR=0;ALG=PROD;AF=0.0001026;NSAMP=3;MSQ=17.54;AC=3;AN=29246;NFAM=3
chr2	163077610	163077613	chr2	163079281	163079285	283103	4558.59	+	-	DEL	PASS	283103	N	<DEL>	.	.	.	SVTYPE=DEL;POS=163077612;SVLEN=-1672;END=163079284;STRANDS=+-:207;CIPOS=-2,1;CIEND=-3,1;CIPOS95=0,0;CIEND95=0,0;SU=207;PE=118;SR=89;ALG=PROD;AF=0.0002052;NSAMP=6;MSQ=468.55;AC=6;AN=29246;NFAM=6	.
chr2	163117421	163117478	chr2	235686585	235686642	577108	318.89	-	-	BND	LOW	577108_1	N	[chr2:235686615[N	577108_2	N	[chr2:163117451[N	SVTYPE=BND;POS=163117451;STRANDS=--:8;CIPOS=-29,28;CIEND=-29,28;CIPOS95=0,0;CIEND95=0,0;MATEID=577108_2;EVENT=577108;SU=8;PE=0;SR=8;ALG=PROD;AF=0.0003419;NSAMP=10;MSQ=24.86;AC=10;AN=29246;NFAM=10	SVTYPE=BND;POS=235686615;STRANDS=--:8;CIPOS=-29,28;CIEND=-29,28;CIPOS95=0,0;CIEND95=0,0;MATEID=577108_1;EVENT=577108;SECONDARY;SU=8;PE=0;SR=8;ALG=PROD;AF=0.0003419;NSAMP=10;MSQ=24.86;AC=10;AN=29246;NFAM=10
chr2	163117422	163117479	chr4	128761573	128761630	51441	1596.57	-	+	BND	LOW	51441_1	N	]chr4:128761602]N	51441_2	N	N[chr2:163117452[	SVTYPE=BND;POS=163117452;STRANDS=-+:9;CIPOS=-29,28;CIEND=-29,28;CIPOS95=0,0;CIEND95=0,0;MATEID=51441_2;EVENT=51441;SU=9;PE=0;SR=9;ALG=PROD;AF=0.001778;NSAMP=52;MSQ=19.7;AC=52;AN=29246;NFAM=51	SVTYPE=BND;POS=128761602;STRANDS=-+:9;CIPOS=-29,28;CIEND=-29,28;CIPOS95=0,0;CIEND95=0,0;MATEID=51441_1;EVENT=51441;SECONDARY;SU=9;PE=0;SR=9;ALG=PROD;AF=0.001778;NSAMP=52;MSQ=19.7;AC=52;AN=29246;NFAM=51
chr2	163117422	163117479	chr11	122008286	122008343	43109	1643.51	-	-	BND	LOW	43109_1	N	[chr11:122008316[N	43109_2	N	[chr2:163117452[N	SVTYPE=BND;POS=163117452;STRANDS=--:4;CIPOS=-29,28;CIEND=-29,28;CIPOS95=0,0;CIEND95=0,0;MATEID=43109_2;EVENT=43109;SU=4;PE=0;SR=4;ALG=PROD;AF=0.001881;NSAMP=55;MSQ=20.95;AC=55;AN=29246;NFAM=55	SVTYPE=BND;POS=122008316;STRANDS=--:4;CIPOS=-29,28;CIEND=-29,28;CIPOS95=0,0;CIEND95=0,0;MATEID=43109_1;EVENT=43109;SECONDARY;SU=4;PE=0;SR=4;ALG=PROD;AF=0.001881;NSAMP=55;MSQ=20.95;AC=55;AN=29246;NFAM=55
chr2	163117459	163117516	chr2	197273951	197274008	283106	18755.8	+	-	BND	LOW	283106_1	N	N[chr2:197273981[	283106_2	N	]chr2:163117488]N	SVTYPE=BND;POS=163117488;STRANDS=+-:8;CIPOS=-29,28;CIEND=-29,28;CIPOS95=0,0;CIEND95=0,0;MATEID=283106_2;EVENT=283106;SU=8;PE=0;SR=8;ALG=PROD;AF=0.01518;NSAMP=443;MSQ=24.61;RECLASSIFIED;AC=444;AN=29246;NFAM=439	SVTYPE=BND;POS=197273981;STRANDS=+-:8;CIPOS=-29,28;CIEND=-29,28;CIPOS95=0,0;CIEND95=0,0;MATEID=283106_1;EVENT=283106;SECONDARY;SU=8;PE=0;SR=8;ALG=PROD;AF=0.01518;NSAMP=443;MSQ=24.61;RECLASSIFIED;AC=444;AN=29246;NFAM=439
chr2	163119097	163119572	chrX	123913949	123914486	57931	51.95	-	+	BND	LOW	57931_1	N	]chrX:123913979]N	57931_2	N	N[chr2:163119544[	SVTYPE=BND;POS=163119544;STRANDS=-+:4;IMPRECISE;CIPOS=-446,29;CIEND=-30,507;CIPOS95=-152,29;CIEND95=-30,157;MATEID=57931_2;EVENT=57931;SU=4;PE=4;SR=0;ALG=PROD;AF=3.419e-05;NSAMP=1;MSQ=50.91;AC=1;AN=29246;NFAM=1	SVTYPE=BND;POS=123913979;STRANDS=-+:4;IMPRECISE;CIPOS=-30,507;CIEND=-446,29;CIPOS95=-30,157;CIEND95=-152,29;MATEID=57931_1;EVENT=57931;SECONDARY;SU=4;PE=4;SR=0;ALG=PROD;AF=3.419e-05;NSAMP=1;MSQ=50.91;AC=1;AN=29246;NFAM=1
chr2	163119545	163119564	chrX	123913173	123913192	57929	176.84	+	-	BND	LOW	57929_1	N	N[chrX:123913184[	57929_2	N	]chr2:163119555]N	SVTYPE=BND;POS=163119555;STRANDS=+-:14;CIPOS=-10,9;CIEND=-10,9;CIPOS95=0,0;CIEND95=0,0;MATEID=57929_2;EVENT=57929;SU=14;PE=9;SR=5;ALG=PROD;AF=3.419e-05;NSAMP=1;MSQ=176.84;AC=1;AN=29246;NFAM=1	SVTYPE=BND;POS=123913184;STRANDS=+-:14;CIPOS=-10,9;CIEND=-10,9;CIPOS95=0,0;CIEND95=0,0;MATEID=57929_1;EVENT=57929;SECONDARY;SU=14;PE=9;SR=5;ALG=PROD;AF=3.419e-05;NSAMP=1;MSQ=176.84;AC=1;AN=29246;NFAM=1
chr2	163123452	163123471	chr2	163123640	163123659	283107	419.61	+	-	BND	LOW	283107_1	N	N[chr2:163123651[	283107_2	N	]chr2:163123462]N	SVTYPE=BND;POS=163123462;STRANDS=+-:13;CIPOS=-10,9;CIEND=-10,9;CIPOS95=0,0;CIEND95=0,0;MATEID=283107_2;EVENT=283107;SU=13;PE=0;SR=13;ALG=PROD;AF=3.419e-05;NSAMP=1;MSQ=4.68;RECLASSIFIED;AC=1;AN=29246;NFAM=1	SVTYPE=BND;POS=163123651;STRANDS=+-:13;CIPOS=-10,9;CIEND=-10,9;CIPOS95=0,0;CIEND95=0,0;MATEID=283107_1;EVENT=283107;SECONDARY;SU=13;PE=0;SR=13;ALG=PROD;AF=3.419e-05;NSAMP=1;MSQ=4.68;RECLASSIFIED;AC=1;AN=29246;NFAM=1
chr2	163147913	163147972	chr2	163152817	163152862	283108	1564.57	+	-	DEL	PASS	283108	N	<DEL>	.	.	.	SVTYPE=DEL;POS=163147943;SVLEN=-4898;END=163152841;STRANDS=+-:53;CIPOS=-30,29;CIEND=-24,21;CIPOS95=0,0;CIEND95=0,0;SU=53;PE=39;SR=14;ALG=PROD;AF=6.839e-05;NSAMP=2;MSQ=782.28;AC=2;AN=29246;NFAM=1	.
chr2	163157611	163157614	chr2	163165810	163165815	283109	6597.77	+	-	DEL	PASS	283109	N	<DEL>	.	.	.	SVTYPE=DEL;POS=163157613;SVLEN=-8202;END=163165815;STRANDS=+-:274;CIPOS=-2,1;CIEND=-5,0;CIPOS95=0,0;CIEND95=0,0;SU=274;PE=151;SR=123;ALG=PROD;AF=0.0003077;NSAMP=9;MSQ=656.48;AC=9;AN=29246;NFAM=8	.
chr2	163162881	163162926	chr2	163163573	163163618	283110	2302.19	+	-	DEL	PASS	283110	N	<DEL>	.	.	.	SVTYPE=DEL;POS=163162904;SVLEN=-693;END=163163597;STRANDS=+-:97;CIPOS=-23,22;CIEND=-24,21;CIPOS95=0,0;CIEND95=0,0;SU=97;PE=63;SR=34;ALG=PROD;AF=3.419e-05;NSAMP=1;MSQ=548.62;AC=1;AN=29246;NFAM=1	.
chr2	163178861	163178878	chr2	163179146	163179163	283112	71.21	+	-	BND	LOW	283112_1	N	N[chr2:163179156[	283112_2	N	]chr2:163178870]N	SVTYPE=BND;POS=163178870;STRANDS=+-:4;CIPOS=-9,8;CIEND=-9,8;CIPOS95=0,0;CIEND95=0,0;MATEID=283112_2;EVENT=283112;SU=4;PE=0;SR=4;ALG=PROD;AF=0.0001368;NSAMP=4;MSQ=13.94;RECLASSIFIED;AC=4;AN=29246;NFAM=4	SVTYPE=BND;POS=163179156;STRANDS=+-:4;CIPOS=-9,8;CIEND=-9,8;CIPOS95=0,0;CIEND95=0,0;MATEID=283112_1;EVENT=283112;SECONDARY;SU=4;PE=0;SR=4;ALG=PROD;AF=0.0001368;NSAMP=4;MSQ=13.94;RECLASSIFIED;AC=4;AN=29246;NFAM=4
chr2	163205089	163205148	chr6	56892949	56893007	53500	80.34	-	-	BND	LOW	53500_1	N	[chr6:56892980[N	53500_2	N	[chr2:163205120[N	SVTYPE=BND;POS=163205120;STRANDS=--:21;CIPOS=-30,29;CIEND=-30,28;CIPOS95=0,0;CIEND95=0,0;MATEID=53500_2;EVENT=53500;SU=21;PE=15;SR=6;ALG=PROD;AF=6.839e-05;NSAMP=2;MSQ=40.17;AC=2;AN=29246;NFAM=2	SVTYPE=BND;POS=56892980;STRANDS=--:21;CIPOS=-30,28;CIEND=-30,29;CIPOS95=0,0;CIEND95=0,0;MATEID=53500_1;EVENT=53500;SECONDARY;SU=21;PE=15;SR=6;ALG=PROD;AF=6.839e-05;NSAMP=2;MSQ=40.17;AC=2;AN=29246;NFAM=2
chr2	163205093	163205179	chr6	56896132	56896217	53512	56.69	+	+	BND	LOW	53512_1	N	N]chr6:56896175]	53512_2	N	N]chr2:163205137]	SVTYPE=BND;POS=163205137;STRANDS=++:13;CIPOS=-44,42;CIEND=-43,42;CIPOS95=0,0;CIEND95=0,0;MATEID=53512_2;EVENT=53512;SU=13;PE=3;SR=10;ALG=PROD;AF=3.419e-05;NSAMP=1;MSQ=56.67;AC=1;AN=29246;NFAM=1	SVTYPE=BND;POS=56896175;STRANDS=++:13;CIPOS=-43,42;CIEND=-44,42;CIPOS95=0,0;CIEND95=0,0;MATEID=53512_1;EVENT=53512;SECONDARY;SU=13;PE=3;SR=10;ALG=PROD;AF=3.419e-05;NSAMP=1;MSQ=56.67;AC=1;AN=29246;NFAM=1
chr2	163231821	163232517	chr4	99506769	99507216	51299	2605.37	-	+	BND	LOW	51299_1	N	]chr4:99506779]N	51299_2	N	N[chr2:163232509[	SVTYPE=BND;POS=163232509;STRANDS=-+:4;IMPRECISE;CIPOS=-687,9;CIEND=-10,437;CIPOS95=-235,0;CIEND95=-2,117;MATEID=51299_2;EVENT=51299;SU=4;PE=4;SR=0;ALG=PROD;AF=0.002804;NSAMP=82;MSQ=24.34;AC=82;AN=29246;NFAM=82	SVTYPE=BND;POS=99506779;STRANDS=-+:4;IMPRECISE;CIPOS=-10,437;CIEND=-687,9;CIPOS95=-2,117;CIEND95=-235,0;MATEID=51299_1;EVENT=51299;SECONDARY;SU=4;PE=4;SR=0;ALG=PROD;AF=0.002804;NSAMP=82;MSQ=24.34;AC=82;AN=29246;NFAM=82
chr2	163236474	163236915	chr6	81013907	81014365	53639	48.26	+	-	BND	LOW	53639_1	N	N[chr6:81014357[	53639_2	N	]chr2:163236482]N	SVTYPE=BND;POS=163236482;STRANDS=+-:4;IMPRECISE;CIPOS=-8,433;CIEND=-449,9;CIPOS95=0,131;CIEND95=-129,1;MATEID=53639_2;EVENT=53639;SU=4;PE=4;SR=0;ALG=PROD;AF=0.0001026;NSAMP=3;MSQ=15.49;AC=3;AN=29246;NFAM=3	SVTYPE=BND;POS=81014357;STRANDS=+-:4;IMPRECISE;CIPOS=-449,9;CIEND=-8,433;CIPOS95=-129,1;CIEND95=0,131;MATEID=53639_1;EVENT=53639;SECONDARY;SU=4;PE=4;SR=0;ALG=PROD;AF=0.0001026;NSAMP=3;MSQ=15.49;AC=3;AN=29246;NFAM=3
chr2	163242093	163242102	chr2	163242208	163242217	283113	129.85	+	-	DEL	PASS	283113	N	<DEL>	.	.	.	SVTYPE=DEL;POS=163242098;SVLEN=-115;END=163242213;STRANDS=+-:7;CIPOS=-5,4;CIEND=-5,4;CIPOS95=0,0;CIEND95=0,0;SU=7;PE=0;SR=7;ALG=PROD;AF=3.419e-05;NSAMP=1;MSQ=125.74;AC=1;AN=29246;NFAM=1	.
chr2	163267449	163267456	chr2	163267639	163267645	283114	325.01	+	-	DEL	PASS	283114	N	<DEL>	.	.	.	SVTYPE=DEL;POS=163267454;SVLEN=-189;END=163267643;STRANDS=+-:10;CIPOS=-5,2;CIEND=-4,2;CIPOS95=0,0;CIEND95=0,0;SU=10;PE=0;SR=10;ALG=PROD;AF=3.419e-05;NSAMP=1;MSQ=323.68;AC=1;AN=29246;NFAM=1	.
chr2	163267881	163267892	chr2	163272925	163272935	283115	269.73	+	-	DEL	PASS	283115	N	<DEL>	.	.	.	SVTYPE=DEL;POS=163267886;SVLEN=-5046;END=163272932;STRANDS=+-:13;CIPOS=-5,6;CIEND=-7,3;CIPOS95=0,0;CIEND95=0,0;SU=13;PE=8;SR=5;ALG=PROD;AF=3.419e-05;NSAMP=1;MSQ=269.71;AC=1;AN=29246;NFAM=1	.
chr2	163287735	163287736	chr2	163287840	163287840	283116	123608.0	+	-	BND	LOW	283116_1	N	N[chr2:163287841[	283116_2	N	]chr2:163287735]N	SVTYPE=BND;POS=163287735;STRANDS=+-:3900;CIPOS=0,1;CIEND=0,0;CIPOS95=0,0;CIEND95=0,0;MATEID=283116_2;EVENT=283116;SU=3900;PE=76;SR=3824;ALG=PROD;AF=0.007557;NSAMP=204;MSQ=183.19;RECLASSIFIED;AC=221;AN=29246;NFAM=198	SVTYPE=BND;POS=163287841;STRANDS=+-:3900;CIPOS=0,0;CIEND=0,1;CIPOS95=0,0;CIEND95=0,0;MATEID=283116_1;EVENT=283116;SECONDARY;SU=3900;PE=76;SR=3824;ALG=PROD;AF=0.007557;NSAMP=204;MSQ=183.19;RECLASSIFIED;AC=221;AN=29246;NFAM=198
chr2	163287812	163287869	chr19	9057559	9057616	47761	7869.8	-	-	BND	LOW	47761_1	N	[chr19:9057589[N	47761_2	N	[chr2:163287842[N	SVTYPE=BND;POS=163287842;STRANDS=--:9;CIPOS=-29,28;CIEND=-29,28;CIPOS95=0,0;CIEND95=0,0;MATEID=47761_2;EVENT=47761;SU=9;PE=0;SR=9;ALG=PROD;AF=0.001436;NSAMP=42;MSQ=54.67;AC=42;AN=29246;NFAM=41	SVTYPE=BND;POS=9057589;STRANDS=--:9;CIPOS=-29,28;CIEND=-29,28;CIPOS95=0,0;CIEND95=0,0;MATEID=47761_1;EVENT=47761;SECONDARY;SU=9;PE=0;SR=9;ALG=PROD;AF=0.001436;NSAMP=42;MSQ=54.67;AC=42;AN=29246;NFAM=41
chr2	163290765	163290818	chr2	163297483	163297528	283117	650.24	+	-	DEL	PASS	283117	N	<DEL>	.	.	.	SVTYPE=DEL;POS=163290792;SVLEN=-6715;END=163297507;STRANDS=+-:32;CIPOS=-27,26;CIEND=-24,21;CIPOS95=0,0;CIEND95=0,0;SU=32;PE=19;SR=13;ALG=PROD;AF=6.839e-05;NSAMP=2;MSQ=322.18;AC=2;AN=29246;NFAM=2	.
chr2	163290974	163290974	chr2	163291128	163291128	283118	34068.8	+	-	BND	PASS	283118_1	N	N[chr2:163291129[	283118_2	N	]chr2:163290974]N	SVTYPE=BND;POS=163290974;STRANDS=+-:1211;CIPOS=0,0;CIEND=0,0;CIPOS95=0,0;CIEND95=0,0;MATEID=283118_2;EVENT=283118;SU=1211;PE=20;SR=1191;ALG=PROD;AF=0.002496;NSAMP=73;MSQ=271.03;RECLASSIFIED;AC=73;AN=29246;NFAM=71	SVTYPE=BND;POS=163291129;STRANDS=+-:1211;CIPOS=0,0;CIEND=0,0;CIPOS95=0,0;CIEND95=0,0;MATEID=283118_1;EVENT=283118;SECONDARY;SU=1211;PE=20;SR=1191;ALG=PROD;AF=0.002496;NSAMP=73;MSQ=271.03;RECLASSIFIED;AC=73;AN=29246;NFAM=71
chr2	163299772	163299818	chr2	163307695	163307740	498103	486.36	-	+	DUP	PASS	498103	N	<DUP>	.	.	.	SVTYPE=DUP;POS=163299797;SVLEN=7921;END=163307718;STRANDS=-+:44;CIPOS=-25,21;CIEND=-23,22;CIPOS95=0,0;CIEND95=0,0;SU=44;PE=27;SR=17;ALG=PROD;AF=0.0001026;NSAMP=2;MSQ=242.69;AC=3;AN=29246;NFAM=2	.
chr2	163312385	163312403	chr2	163312627	163312646	498104	42.79	-	+	BND	LOW	498104_1	N	]chr2:163312637]N	498104_2	N	N[chr2:163312396[	SVTYPE=BND;POS=163312396;STRANDS=-+:4;IMPRECISE;CIPOS=-10,8;CIEND=-10,9;CIPOS95=-1,0;CIEND95=-1,1;MATEID=498104_2;EVENT=498104;SU=4;PE=2;SR=2;ALG=PROD;AF=3.419e-05;NSAMP=1;MSQ=30.37;RECLASSIFIED;AC=1;AN=29246;NFAM=1	SVTYPE=BND;POS=163312637;STRANDS=-+:4;IMPRECISE;CIPOS=-10,9;CIEND=-10,8;CIPOS95=-1,1;CIEND95=-1,0;MATEID=498104_1;EVENT=498104;SECONDARY;SU=4;PE=2;SR=2;ALG=PROD;AF=3.419e-05;NSAMP=1;MSQ=30.37;RECLASSIFIED;AC=1;AN=29246;NFAM=1
chr2	163315131	163315133	chr2	163318879	163318880	283119	28934.9	+	-	BND	PASS	283119_1	N	N[chr2:163318881[	283119_2	N	]chr2:163315132]N	SVTYPE=BND;POS=163315132;STRANDS=+-:1260;CIPOS=-1,1;CIEND=-1,0;CIPOS95=0,0;CIEND95=0,0;MATEID=283119_2;EVENT=283119;SU=1260;PE=747;SR=513;ALG=PROD;AF=0.001881;NSAMP=55;MSQ=469.1;RECLASSIFIED;AC=55;AN=29246;NFAM=55	SVTYPE=BND;POS=163318881;STRANDS=+-:1260;CIPOS=-1,0;CIEND=-1,1;CIPOS95=0,0;CIEND95=0,0;MATEID=283119_1;EVENT=283119;SECONDARY;SU=1260;PE=747;SR=513;ALG=PROD;AF=0.001881;NSAMP=55;MSQ=469.1;RECLASSIFIED;AC=55;AN=29246;NFAM=55
chr2	163326224	163326323	chr19	44546191	44546269	48103	1424.39	+	-	BND	LOW	48103_1	N	N[chr19:44546241[	48103_2	N	]chr2:163326274]N	SVTYPE=BND;POS=163326274;STRANDS=+-:43;IMPRECISE;CIPOS=-50,49;CIEND=-49,29;CIPOS95=-2,2;CIEND95=-3,3;MATEID=48103_2;EVENT=48103;SU=43;PE=42;SR=1;ALG=PROD;AF=0.0006499;NSAMP=17;MSQ=31.71;AC=19;AN=29234;NFAM=17	SVTYPE=BND;POS=44546241;STRANDS=+-:43;IMPRECISE;CIPOS=-49,29;CIEND=-50,49;CIPOS95=-3,3;CIEND95=-2,2;MATEID=48103_1;EVENT=48103;SECONDARY;SU=43;PE=42;SR=1;ALG=PROD;AF=0.0006499;NSAMP=17;MSQ=31.71;AC=19;AN=29234;NFAM=17
chr2	163341493	163341512	chr2	163341599	163341618	577109	104.94	+	+	INV	LOW	577109	N	<INV>	.	.	.	SVTYPE=INV;POS=163341503;SVLEN=106;END=163341609;STRANDS=++:2,--:2;IMPRECISE;CIPOS=-10,9;CIEND=-10,9;CIPOS95=-3,3;CIEND95=-3,3;SU=4;PE=3;SR=1;ALG=PROD;AF=3.419e-05;NSAMP=1;MSQ=35.88;AC=1;AN=29246;NFAM=1	.
chr2	163371513	163371530	chr2	163371781	163371798	283121	682.4	+	-	BND	LOW	283121_1	N	N[chr2:163371791[	283121_2	N	]chr2:163371522]N	SVTYPE=BND;POS=163371522;STRANDS=+-:16;CIPOS=-9,8;CIEND=-9,8;CIPOS95=0,0;CIEND95=0,0;MATEID=283121_2;EVENT=283121;SU=16;PE=0;SR=16;ALG=PROD;AF=0.000718;NSAMP=21;MSQ=16.53;RECLASSIFIED;AC=21;AN=29246;NFAM=21	SVTYPE=BND;POS=163371791;STRANDS=+-:16;CIPOS=-9,8;CIEND=-9,8;CIPOS95=0,0;CIEND95=0,0;MATEID=283121_1;EVENT=283121;SECONDARY;SU=16;PE=0;SR=16;ALG=PROD;AF=0.000718;NSAMP=21;MSQ=16.53;RECLASSIFIED;AC=21;AN=29246;NFAM=21
chr2	163408438	163408455	chr22	17094678	17094695	49147	918.0	+	+	BND	LOW	49147_1	N	N]chr22:17094687]	49147_2	N	N]chr2:163408447]	SVTYPE=BND;POS=163408447;STRANDS=++:4;CIPOS=-9,8;CIEND=-9,8;CIPOS95=0,0;CIEND95=0,0;MATEID=49147_2;EVENT=49147;SU=4;PE=0;SR=4;ALG=PROD;AF=0.001573;NSAMP=46;MSQ=15.74;AC=46;AN=29246;NFAM=46	SVTYPE=BND;POS=17094687;STRANDS=++:4;CIPOS=-9,8;CIEND=-9,8;CIPOS95=0,0;CIEND95=0,0;MATEID=49147_1;EVENT=49147;SECONDARY;SU=4;PE=0;SR=4;ALG=PROD;AF=0.001573;NSAMP=46;MSQ=15.74;AC=46;AN=29246;NFAM=46
chr2	163409758	163409772	chr2	163411449	163411468	577110	17.82	+	+	BND	LOW	577110_1	N	N]chr2:163411459]	577110_2	N	N]chr2:163409766]	SVTYPE=BND;POS=163409766;STRANDS=++:7;CIPOS=-8,6;CIEND=-10,9;CIPOS95=0,0;CIEND95=0,0;MATEID=577110_2;EVENT=577110;SU=7;PE=2;SR=5;ALG=PROD;AF=3.419e-05;NSAMP=1;MSQ=17.79;AC=1;AN=29246;NFAM=1	SVTYPE=BND;POS=163411459;STRANDS=++:7;CIPOS=-10,9;CIEND=-8,6;CIPOS95=0,0;CIEND95=0,0;MATEID=577110_1;EVENT=577110;SECONDARY;SU=7;PE=2;SR=5;ALG=PROD;AF=3.419e-05;NSAMP=1;MSQ=17.79;AC=1;AN=29246;NFAM=1
chr2	163409900	163410081	chr2	163410928	163411033	283123	158.87	+	-	DEL	PASS	283123	N	<DEL>	.	.	.	SVTYPE=DEL;POS=163409910;SVLEN=-1114;END=163411024;STRANDS=+-:9;IMPRECISE;CIPOS=-10,171;CIEND=-96,9;CIPOS95=-3,40;CIEND95=-29,3;SU=9;PE=9;SR=0;ALG=PROD;AF=3.419e-05;NSAMP=1;MSQ=158.8;AC=1;AN=29246;NFAM=1	.
chr2	163411392	163411405	chr2	163411460	163411471	577111	308.83	-	-	BND	LOW	577111_1	N	[chr2:163411463[N	577111_2	N	[chr2:163411401[N	SVTYPE=BND;POS=163411401;STRANDS=--:6;IMPRECISE;CIPOS=-8,5;CIEND=-2,9;CIPOS95=0,0;CIEND95=0,1;MATEID=577111_2;EVENT=577111;SU=6;PE=1;SR=5;ALG=PROD;AF=0.0003762;NSAMP=11;MSQ=17.5;AC=11;AN=29240;NFAM=11	SVTYPE=BND;POS=163411463;STRANDS=--:6;IMPRECISE;CIPOS=-2,9;CIEND=-8,5;CIPOS95=0,1;CIEND95=0,0;MATEID=577111_1;EVENT=577111;SECONDARY;SU=6;PE=1;SR=5;ALG=PROD;AF=0.0003762;NSAMP=11;MSQ=17.5;AC=11;AN=29240;NFAM=11
chr2	163416949	163416955	chr2	163417078	163417097	283124	228.1	+	-	BND	LOW	283124_1	N	N[chr2:163417089[	283124_2	N	]chr2:163416953]N	SVTYPE=BND;POS=163416953;STRANDS=+-:10;CIPOS=-4,2;CIEND=-10,9;CIPOS95=0,0;CIEND95=0,0;MATEID=283124_2;EVENT=283124;SU=10;PE=0;SR=10;ALG=PROD;AF=3.419e-05;NSAMP=1;MSQ=227.75;RECLASSIFIED;AC=1;AN=29246;NFAM=1	SVTYPE=BND;POS=163417089;STRANDS=+-:10;CIPOS=-10,9;CIEND=-4,2;CIPOS95=0,0;CIEND95=0,0;MATEID=283124_1;EVENT=283124;SECONDARY;SU=10;PE=0;SR=10;ALG=PROD;AF=3.419e-05;NSAMP=1;MSQ=227.75;RECLASSIFIED;AC=1;AN=29246;NFAM=1
chr2	163420540	163420551	chr2	163420600	163420611	283125	239.45	+	-	DEL	PASS	283125	N	<DEL>	.	.	.	SVTYPE=DEL;POS=163420546;SVLEN=-60;END=163420606;STRANDS=+-:6;CIPOS=-6,5;CIEND=-6,5;CIPOS95=0,0;CIEND95=0,0;SU=6;PE=0;SR=6;ALG=PROD;AF=3.422e-05;NSAMP=1;MSQ=197.82;AC=1;AN=29226;NFAM=1	.
chr2	163427608	163427654	chr11	132815576	132815622	43189	198.84	-	-	BND	LOW	43189_1	N	[chr11:132815601[N	43189_2	N	[chr2:163427633[N	SVTYPE=BND;POS=163427633;STRANDS=--:29;CIPOS=-24,22;CIEND=-24,22;CIPOS95=0,0;CIEND95=0,0;MATEID=43189_2;EVENT=43189;SU=29;PE=16;SR=13;ALG=PROD;AF=6.839e-05;NSAMP=2;MSQ=98.59;AC=2;AN=29246;NFAM=2	SVTYPE=BND;POS=132815601;STRANDS=--:29;CIPOS=-24,22;CIEND=-24,22;CIPOS95=0,0;CIEND95=0,0;MATEID=43189_1;EVENT=43189;SECONDARY;SU=29;PE=16;SR=13;ALG=PROD;AF=6.839e-05;NSAMP=2;MSQ=98.59;AC=2;AN=29246;NFAM=2
chr2	163427622	163428057	chr11	132816389	132816506	43190	284.54	+	+	BND	LOW	43190_1	N	N]chr11:132816419]	43190_2	N	N]chr2:163427648]	SVTYPE=BND;POS=163427648;STRANDS=++:18;IMPRECISE;CIPOS=-26,409;CIEND=-30,87;CIPOS95=-26,74;CIEND95=-30,32;MATEID=43190_2;EVENT=43190;SU=18;PE=18;SR=0;ALG=PROD;AF=6.839e-05;NSAMP=2;MSQ=142.27;AC=2;AN=29246;NFAM=2	SVTYPE=BND;POS=132816419;STRANDS=++:18;IMPRECISE;CIPOS=-30,87;CIEND=-26,409;CIPOS95=-30,32;CIEND95=-26,74;MATEID=43190_1;EVENT=43190;SECONDARY;SU=18;PE=18;SR=0;ALG=PROD;AF=6.839e-05;NSAMP=2;MSQ=142.27;AC=2;AN=29246;NFAM=2
chr2	163433531	163433548	chr2	163433814	163433831	498106	418.78	-	+	DUP	PASS	498106	N	<DUP>	.	.	.	SVTYPE=DUP;POS=163433540;SVLEN=283;END=163433823;STRANDS=-+:25;CIPOS=-9,8;CIEND=-9,8;CIPOS95=0,0;CIEND95=0,0;SU=25;PE=4;SR=21;ALG=PROD;AF=0.0001368;NSAMP=4;MSQ=99.49;AC=4;AN=29246;NFAM=4	.
chr2	163442091	163442102	chr2	163482638	163482652	498107	88.52	-	+	DUP	PASS	498107	N	<DUP>	.	.	.	SVTYPE=DUP;POS=163442093;SVLEN=40553;END=163482646;STRANDS=-+:12;IMPRECISE;CIPOS=-2,9;CIEND=-8,6;CIPOS95=0,0;CIEND95=-2,0;SU=12;PE=7;SR=5;ALG=PROD;AF=3.419e-05;NSAMP=1;MSQ=87.69;AC=1;AN=29246;NFAM=1	.
chr2	163448800	163448816	chr3	17148683	17148702	49521	674375.0	+	+	BND	LOW	49521_1	N	N]chr3:17148693]	49521_2	N	N]chr2:163448807]	SVTYPE=BND;POS=163448807;STRANDS=++:82;CIPOS=-7,9;CIEND=-10,9;CIPOS95=0,0;CIEND95=0,0;MATEID=49521_2;EVENT=49521;SU=82;PE=39;SR=43;ALG=PROD;AF=0.2504;NSAMP=7324;MSQ=56.91;AC=7324;AN=29246;NFAM=6920	SVTYPE=BND;POS=17148693;STRANDS=++:82;CIPOS=-10,9;CIEND=-7,9;CIPOS95=0,0;CIEND95=0,0;MATEID=49521_1;EVENT=49521;SECONDARY;SU=82;PE=39;SR=43;ALG=PROD;AF=0.2504;NSAMP=7324;MSQ=56.91;AC=7324;AN=29246;NFAM=6920
chr2	163499142	163499147	chr2	163506738	163506743	283126	914.26	+	-	DEL	PASS	283126	N	<DEL>	.	.	.	SVTYPE=DEL;POS=163499145;SVLEN=-7597;END=163506742;STRANDS=+-:27;CIPOS=-3,2;CIEND=-4,1;CIPOS95=0,0;CIEND95=0,0;SU=27;PE=18;SR=9;ALG=PROD;AF=3.419e-05;NSAMP=1;MSQ=914.26;AC=1;AN=29246;NFAM=1	.
chr2	163500023	163500042	chr2	163516512	163516531	283127	434.59	+	-	DEL	PASS	283127	N	<DEL>	.	.	.	SVTYPE=DEL;POS=163500033;SVLEN=-16489;END=163516522;STRANDS=+-:17;CIPOS=-10,9;CIEND=-10,9;CIPOS95=0,0;CIEND95=0,0;SU=17;PE=12;SR=5;ALG=PROD;AF=3.419e-05;NSAMP=1;MSQ=434.59;AC=1;AN=29246;NFAM=1	.
chr2	163508697	163508714	chr5	138987073	138987090	52702	2359.61	-	-	BND	LOW	52702_1	N	[chr5:138987083[N	52702_2	N	[chr2:163508707[N	SVTYPE=BND;POS=163508707;STRANDS=--:37;CIPOS=-9,8;CIEND=-9,8;CIPOS95=0,0;CIEND95=0,0;MATEID=52702_2;EVENT=52702;SU=37;PE=0;SR=37;ALG=PROD;AF=0.003214;NSAMP=94;MSQ=23.43;AC=94;AN=29246;NFAM=94	SVTYPE=BND;POS=138987083;STRANDS=--:37;CIPOS=-9,8;CIEND=-9,8;CIPOS95=0,0;CIEND95=0,0;MATEID=52702_1;EVENT=52702;SECONDARY;SU=37;PE=0;SR=37;ALG=PROD;AF=0.003214;NSAMP=94;MSQ=23.43;AC=94;AN=29246;NFAM=94
chr2	163511303	163511320	chr17	71154239	71154256	47093	49.73	-	+	BND	LOW	47093_1	N	]chr17:71154248]N	47093_2	N	N[chr2:163511314[	SVTYPE=BND;POS=163511314;STRANDS=-+:4;IMPRECISE;CIPOS=-10,7;CIEND=-9,8;CIPOS95=-1,0;CIEND95=0,0;MATEID=47093_2;EVENT=47093;SU=4;PE=0;SR=4;ALG=PROD;AF=6.839e-05;NSAMP=2;MSQ=24.81;AC=2;AN=29246;NFAM=2	SVTYPE=BND;POS=71154248;STRANDS=-+:4;IMPRECISE;CIPOS=-9,8;CIEND=-10,7;CIPOS95=0,0;CIEND95=-1,0;MATEID=47093_1;EVENT=47093;SECONDARY;SU=4;PE=0;SR=4;ALG=PROD;AF=6.839e-05;NSAMP=2;MSQ=24.81;AC=2;AN=29246;NFAM=2
chr2	163522384	163522398	chr2	163525012	163525029	498109	1871.26	-	+	DUP	PASS	498109	N	<DUP>	.	.	.	SVTYPE=DUP;POS=163522391;SVLEN=2629;END=163525020;STRANDS=-+:143;CIPOS=-7,7;CIEND=-8,9;CIPOS95=0,0;CIEND95=0,0;SU=143;PE=83;SR=60;ALG=PROD;AF=0.0002735;NSAMP=4;MSQ=467.65;AC=8;AN=29246;NFAM=4	.
chr2	163530343	163530354	chr2	163531595	163531606	283129	332.66	+	-	DEL	PASS	283129	N	<DEL>	.	.	.	SVTYPE=DEL;POS=163530349;SVLEN=-1252;END=163531601;STRANDS=+-:6;CIPOS=-6,5;CIEND=-6,5;CIPOS95=0,0;CIEND95=0,0;SU=6;PE=0;SR=6;ALG=PROD;AF=3.419e-05;NSAMP=1;MSQ=332.64;AC=1;AN=29246;NFAM=1	.
chr2	163531002	163531021	chr2	163531336	163531355	283130	988.52	+	-	BND	LOW	283130_1	N	N[chr2:163531347[	283130_2	N	]chr2:163531012]N	SVTYPE=BND;POS=163531012;STRANDS=+-:23;CIPOS=-10,9;CIEND=-10,9;CIPOS95=0,0;CIEND95=0,0;MATEID=283130_2;EVENT=283130;SU=23;PE=2;SR=21;ALG=PROD;AF=0.0003077;NSAMP=9;MSQ=105.34;RECLASSIFIED;AC=9;AN=29246;NFAM=9	SVTYPE=BND;POS=163531347;STRANDS=+-:23;CIPOS=-10,9;CIEND=-10,9;CIPOS95=0,0;CIEND95=0,0;MATEID=283130_1;EVENT=283130;SECONDARY;SU=23;PE=2;SR=21;ALG=PROD;AF=0.0003077;NSAMP=9;MSQ=105.34;RECLASSIFIED;AC=9;AN=29246;NFAM=9
chr2	163564240	163564256	chr2	205097819	205097838	283132	1850.5	+	-	BND	LOW	283132_1	N	N[chr2:205097830[	283132_2	N	]chr2:163564248]N	SVTYPE=BND;POS=163564248;STRANDS=+-:5;CIPOS=-8,8;CIEND=-10,9;CIPOS95=0,0;CIEND95=0,0;MATEID=283132_2;EVENT=283132;SU=5;PE=1;SR=4;ALG=PROD;AF=0.002359;NSAMP=69;MSQ=16.46;RECLASSIFIED;AC=69;AN=29246;NFAM=69	SVTYPE=BND;POS=205097830;STRANDS=+-:5;CIPOS=-10,9;CIEND=-8,8;CIPOS95=0,0;CIEND95=0,0;MATEID=283132_1;EVENT=283132;SECONDARY;SU=5;PE=1;SR=4;ALG=PROD;AF=0.002359;NSAMP=69;MSQ=16.46;RECLASSIFIED;AC=69;AN=29246;NFAM=69
chr2	163567897	163567914	chr2	163567946	163567963	283133	332.03	+	-	BND	LOW	283133_1	N	N[chr2:163567957[	283133_2	N	]chr2:163567906]N	SVTYPE=BND;POS=163567906;STRANDS=+-:4;IMPRECISE;CIPOS=-9,8;CIEND=-10,7;CIPOS95=0,0;CIEND95=-2,0;MATEID=283133_2;EVENT=283133;SU=4;PE=0;SR=4;ALG=PROD;AF=0.0004787;NSAMP=14;MSQ=10.06;RECLASSIFIED;AC=14;AN=29246;NFAM=14	SVTYPE=BND;POS=163567957;STRANDS=+-:4;IMPRECISE;CIPOS=-10,7;CIEND=-9,8;CIPOS95=-2,0;CIEND95=0,0;MATEID=283133_1;EVENT=283133;SECONDARY;SU=4;PE=0;SR=4;ALG=PROD;AF=0.0004787;NSAMP=14;MSQ=10.06;RECLASSIFIED;AC=14;AN=29246;NFAM=14
chr2	163581567	163582186	chr2	163586659	163587417	283136	74715.1	+	-	DEL	PASS	283136	N	<DEL>	.	.	.	SVTYPE=DEL;POS=163581710;SVLEN=-5538;END=163587248;STRANDS=+-:3874;IMPRECISE;CIPOS=-143,476;CIEND=-589,169;CIPOS95=-27,27;CIEND95=-25,25;SU=3874;PE=3872;SR=2;ALG=SUM;AF=0.009369;NSAMP=271;MSQ=210.81;AC=274;AN=29246;NFAM=265	.
chr2	163618547	163618558	chr2	163618598	163618609	283137	150.43	+	-	BND	LOW	283137_1	N	N[chr2:163618605[	283137_2	N	]chr2:163618553]N	SVTYPE=BND;POS=163618553;STRANDS=+-:6;CIPOS=-6,5;CIEND=-6,5;CIPOS95=0,0;CIEND95=0,0;MATEID=283137_2;EVENT=283137;SU=6;PE=0;SR=6;ALG=PROD;AF=3.419e-05;NSAMP=1;MSQ=149.79;RECLASSIFIED;AC=1;AN=29246;NFAM=1	SVTYPE=BND;POS=163618605;STRANDS=+-:6;CIPOS=-6,5;CIEND=-6,5;CIPOS95=0,0;CIEND95=0,0;MATEID=283137_1;EVENT=283137;SECONDARY;SU=6;PE=0;SR=6;ALG=PROD;AF=3.419e-05;NSAMP=1;MSQ=149.79;RECLASSIFIED;AC=1;AN=29246;NFAM=1
chr2	163651637	163651656	chr2	163651696	163651715	283138	86.87	+	-	BND	LOW	283138_1	N	N[chr2:163651707[	283138_2	N	]chr2:163651647]N	SVTYPE=BND;POS=163651647;STRANDS=+-:5;CIPOS=-10,9;CIEND=-10,9;CIPOS95=0,0;CIEND95=0,0;MATEID=283138_2;EVENT=283138;SU=5;PE=0;SR=5;ALG=PROD;AF=3.419e-05;NSAMP=1;MSQ=86.85;RECLASSIFIED;AC=1;AN=29246;NFAM=1	SVTYPE=BND;POS=163651707;STRANDS=+-:5;CIPOS=-10,9;CIEND=-10,9;CIPOS95=0,0;CIEND95=0,0;MATEID=283138_1;EVENT=283138;SECONDARY;SU=5;PE=0;SR=5;ALG=PROD;AF=3.419e-05;NSAMP=1;MSQ=86.85;RECLASSIFIED;AC=1;AN=29246;NFAM=1
chr2	163659597	163660068	chr2	163668936	163669195	498110	135.39	-	+	DUP	PASS	498110	N	<DUP>	.	.	.	SVTYPE=DUP;POS=163660059;SVLEN=8887;END=163668946;STRANDS=-+:13;IMPRECISE;CIPOS=-462,9;CIEND=-10,249;CIPOS95=-65,2;CIEND95=-3,43;SU=13;PE=13;SR=0;ALG=PROD;AF=3.419e-05;NSAMP=1;MSQ=134.13;AC=1;AN=29246;NFAM=1	.
chr2	163660693	163660710	chr2	163660826	163660843	283139	3724.16	+	-	BND	LOW	283139_1	N	N[chr2:163660836[	283139_2	N	]chr2:163660702]N	SVTYPE=BND;POS=163660702;STRANDS=+-:4;CIPOS=-9,8;CIEND=-9,8;CIPOS95=0,0;CIEND95=0,0;MATEID=283139_2;EVENT=283139;SU=4;PE=0;SR=4;ALG=PROD;AF=0.001231;NSAMP=36;MSQ=51.87;RECLASSIFIED;AC=36;AN=29246;NFAM=31	SVTYPE=BND;POS=163660836;STRANDS=+-:4;CIPOS=-9,8;CIEND=-9,8;CIPOS95=0,0;CIEND95=0,0;MATEID=283139_1;EVENT=283139;SECONDARY;SU=4;PE=0;SR=4;ALG=PROD;AF=0.001231;NSAMP=36;MSQ=51.87;RECLASSIFIED;AC=36;AN=29246;NFAM=31
chr2	163660830	163660870	chr2	163663478	163663537	283140	1040.79	+	-	DEL	PASS	283140	N	<DEL>	.	.	.	SVTYPE=DEL;POS=163660841;SVLEN=-2667;END=163663508;STRANDS=+-:31;IMPRECISE;CIPOS=-11,29;CIEND=-30,29;CIPOS95=-1,1;CIEND95=-1,1;SU=31;PE=28;SR=3;ALG=PROD;AF=0.0001368;NSAMP=4;MSQ=164.03;AC=4;AN=29246;NFAM=4	.
chr2	163660861	163661545	chr6	49921349	49922046	53438	326.88	+	-	BND	LOW	53438_1	N	N[chr6:49922038[	53438_2	N	]chr2:163660871]N	SVTYPE=BND;POS=163660871;STRANDS=+-:4;IMPRECISE;CIPOS=-10,674;CIEND=-688,9;CIPOS95=-1,158;CIEND95=-163,0;MATEID=53438_2;EVENT=53438;SU=4;PE=4;SR=0;ALG=PROD;AF=0.0005129;NSAMP=15;MSQ=17.65;AC=15;AN=29246;NFAM=15	SVTYPE=BND;POS=49922038;STRANDS=+-:4;IMPRECISE;CIPOS=-688,9;CIEND=-10,674;CIPOS95=-163,0;CIEND95=-1,158;MATEID=53438_1;EVENT=53438;SECONDARY;SU=4;PE=4;SR=0;ALG=PROD;AF=0.0005129;NSAMP=15;MSQ=17.65;AC=15;AN=29246;NFAM=15
chr2	163662940	163664631	chr2	202333839	202335758	577114	145331.0	+	+	INV	LOW	577114	N	<INV>	.	.	.	SVTYPE=INV;POS=163663813;SVLEN=38670859;END=202334672;STRANDS=++:2464,--:1025;IMPRECISE;CIPOS=-873,818;CIEND=-833,1086;CIPOS95=-182,182;CIEND95=-195,195;SU=3489;PE=3436;SR=53;ALG=SUM;AF=0.03125;NSAMP=914;MSQ=85.34;AC=914;AN=29246;NFAM=879	.
chr2	163663354	163663363	chr2	163663565	163663574	283141	248.47	+	-	BND	LOW	283141_1	N	N[chr2:163663571[	283141_2	N	]chr2:163663359]N	SVTYPE=BND;POS=163663359;STRANDS=+-:7;CIPOS=-5,4;CIEND=-5,4;CIPOS95=0,0;CIEND95=0,0;MATEID=283141_2;EVENT=283141;SU=7;PE=0;SR=7;ALG=PROD;AF=6.839e-05;NSAMP=2;MSQ=123.71;RECLASSIFIED;AC=2;AN=29246;NFAM=2	SVTYPE=BND;POS=163663571;STRANDS=+-:7;CIPOS=-5,4;CIEND=-5,4;CIPOS95=0,0;CIEND95=0,0;MATEID=283141_1;EVENT=283141;SECONDARY;SU=7;PE=0;SR=7;ALG=PROD;AF=6.839e-05;NSAMP=2;MSQ=123.71;RECLASSIFIED;AC=2;AN=29246;NFAM=2
chr2	163663688	163664628	chr2	202334508	202335250	577115	39647.7	+	+	BND	LOW	577115_1	N	N]chr2:202334672]	577115_2	N	N]chr2:163663860]	SVTYPE=BND;POS=163663860;STRANDS=++:856;IMPRECISE;CIPOS=-172,768;CIEND=-164,578;CIPOS95=-87,87;CIEND95=-75,75;MATEID=577115_2;EVENT=577115;SU=856;PE=850;SR=6;ALG=SUM;AF=0.01864;NSAMP=545;MSQ=42.46;AC=545;AN=29246;NFAM=538	SVTYPE=BND;POS=202334672;STRANDS=++:856;IMPRECISE;CIPOS=-164,578;CIEND=-172,768;CIPOS95=-75,75;CIEND95=-87,87;MATEID=577115_1;EVENT=577115;SECONDARY;SU=856;PE=850;SR=6;ALG=SUM;AF=0.01864;NSAMP=545;MSQ=42.46;AC=545;AN=29246;NFAM=538
chr2	163686728	163686770	chr2	163690316	163690375	283143	1748.07	+	-	DEL	PASS	283143	N	<DEL>	.	.	.	SVTYPE=DEL;POS=163686750;SVLEN=-3596;END=163690346;STRANDS=+-:52;CIPOS=-22,20;CIEND=-30,29;CIPOS95=0,0;CIEND95=0,0;SU=52;PE=26;SR=26;ALG=PROD;AF=6.839e-05;NSAMP=2;MSQ=870.87;AC=2;AN=29246;NFAM=2	.
chr2	163686787	163686804	chr2	163687003	163687019	283142	424.46	+	-	BND	LOW	283142_1	N	N[chr2:163687014[	283142_2	N	]chr2:163686796]N	SVTYPE=BND;POS=163686796;STRANDS=+-:24;CIPOS=-9,8;CIEND=-10,6;CIPOS95=0,0;CIEND95=0,0;MATEID=283142_2;EVENT=283142;SU=24;PE=0;SR=24;ALG=PROD;AF=0.0004787;NSAMP=14;MSQ=14.76;RECLASSIFIED;AC=14;AN=29246;NFAM=14	SVTYPE=BND;POS=163687014;STRANDS=+-:24;CIPOS=-10,6;CIEND=-9,8;CIPOS95=0,0;CIEND95=0,0;MATEID=283142_1;EVENT=283142;SECONDARY;SU=24;PE=0;SR=24;ALG=PROD;AF=0.0004787;NSAMP=14;MSQ=14.76;RECLASSIFIED;AC=14;AN=29246;NFAM=14
chr2	163694736	163694795	chr2	163695254	163695313	283145	446.84	+	-	BND	LOW	283145_1	N	N[chr2:163695285[	283145_2	N	]chr2:163694766]N	SVTYPE=BND;POS=163694766;STRANDS=+-:21;CIPOS=-30,29;CIEND=-30,29;CIPOS95=0,0;CIEND95=0,0;MATEID=283145_2;EVENT=283145;SU=21;PE=12;SR=9;ALG=PROD;AF=6.839e-05;NSAMP=2;MSQ=206.77;RECLASSIFIED;AC=2;AN=29246;NFAM=1	SVTYPE=BND;POS=163695285;STRANDS=+-:21;CIPOS=-30,29;CIEND=-30,29;CIPOS95=0,0;CIEND95=0,0;MATEID=283145_1;EVENT=283145;SECONDARY;SU=21;PE=12;SR=9;ALG=PROD;AF=6.839e-05;NSAMP=2;MSQ=206.77;RECLASSIFIED;AC=2;AN=29246;NFAM=1
chr2	163697255	163697272	chr2	163697368	163697385	283146	21.74	+	-	BND	LOW	283146_1	N	N[chr2:163697378[	283146_2	N	]chr2:163697264]N	SVTYPE=BND;POS=163697264;STRANDS=+-:4;CIPOS=-9,8;CIEND=-9,8;CIPOS95=0,0;CIEND95=0,0;MATEID=283146_2;EVENT=283146;SU=4;PE=0;SR=4;ALG=PROD;AF=6.839e-05;NSAMP=2;MSQ=10.73;RECLASSIFIED;AC=2;AN=29246;NFAM=2	SVTYPE=BND;POS=163697378;STRANDS=+-:4;CIPOS=-9,8;CIEND=-9,8;CIPOS95=0,0;CIEND95=0,0;MATEID=283146_1;EVENT=283146;SECONDARY;SU=4;PE=0;SR=4;ALG=PROD;AF=6.839e-05;NSAMP=2;MSQ=10.73;RECLASSIFIED;AC=2;AN=29246;NFAM=2
chr2	163714658	163714677	chr2	163723636	163723655	283148	731.37	+	-	DEL	PASS	283148	N	<DEL>	.	.	.	SVTYPE=DEL;POS=163714668;SVLEN=-8978;END=163723646;STRANDS=+-:31;CIPOS=-10,9;CIEND=-10,9;CIPOS95=0,0;CIEND95=0,0;SU=31;PE=18;SR=13;ALG=PROD;AF=3.419e-05;NSAMP=1;MSQ=731.34;AC=1;AN=29246;NFAM=1	.
chr2	163714714	163714761	chr2	163714943	163714990	283147	622.79	+	-	BND	LOW	283147_1	N	N[chr2:163714968[	283147_2	N	]chr2:163714738]N	SVTYPE=BND;POS=163714738;STRANDS=+-:21;CIPOS=-24,23;CIEND=-24,23;CIPOS95=0,0;CIEND95=0,0;MATEID=283147_2;EVENT=283147;SU=21;PE=0;SR=21;ALG=PROD;AF=0.000171;NSAMP=5;MSQ=124.48;RECLASSIFIED;AC=5;AN=29246;NFAM=4	SVTYPE=BND;POS=163714968;STRANDS=+-:21;CIPOS=-24,23;CIEND=-24,23;CIPOS95=0,0;CIEND95=0,0;MATEID=283147_1;EVENT=283147;SECONDARY;SU=21;PE=0;SR=21;ALG=PROD;AF=0.000171;NSAMP=5;MSQ=124.48;RECLASSIFIED;AC=5;AN=29246;NFAM=4
chr2	163735063	163735574	chr11	14841702	14842033	42393	172.49	+	-	BND	LOW	42393_1	N	N[chr11:14842025[	42393_2	N	]chr2:163735073]N	SVTYPE=BND;POS=163735073;STRANDS=+-:29;IMPRECISE;CIPOS=-10,501;CIEND=-322,9;CIPOS95=-10,97;CIEND95=-51,9;MATEID=42393_2;EVENT=42393;SU=29;PE=29;SR=0;ALG=PROD;AF=0.0002393;NSAMP=7;MSQ=24.6;AC=7;AN=29246;NFAM=7	SVTYPE=BND;POS=14842025;STRANDS=+-:29;IMPRECISE;CIPOS=-322,9;CIEND=-10,501;CIPOS95=-51,9;CIEND95=-10,97;MATEID=42393_1;EVENT=42393;SECONDARY;SU=29;PE=29;SR=0;ALG=PROD;AF=0.0002393;NSAMP=7;MSQ=24.6;AC=7;AN=29246;NFAM=7
chr2	163735069	163735079	chr2	163735831	163735835	283150	1856.44	+	-	BND	LOW	283150_1	N	N[chr2:163735835[	283150_2	N	]chr2:163735074]N	SVTYPE=BND;POS=163735074;STRANDS=+-:161;CIPOS=-5,5;CIEND=-3,1;CIPOS95=0,0;CIEND95=0,0;MATEID=283150_2;EVENT=283150;SU=161;PE=48;SR=113;ALG=PROD;AF=0.0004445;NSAMP=13;MSQ=142.73;RECLASSIFIED;AC=13;AN=29246;NFAM=13	SVTYPE=BND;POS=163735835;STRANDS=+-:161;CIPOS=-3,1;CIEND=-5,5;CIPOS95=0,0;CIEND95=0,0;MATEID=283150_1;EVENT=283150;SECONDARY;SU=161;PE=48;SR=113;ALG=PROD;AF=0.0004445;NSAMP=13;MSQ=142.73;RECLASSIFIED;AC=13;AN=29246;NFAM=13
chr2	163735995	163735999	chr11	14842021	14842025	42392	1550.89	+	-	BND	LOW	42392_1	N	N[chr11:14842025[	42392_2	N	]chr2:163735997]N	SVTYPE=BND;POS=163735997;STRANDS=+-:234;CIPOS=-2,2;CIEND=-3,1;CIPOS95=0,0;CIEND95=0,0;MATEID=42392_2;EVENT=42392;SU=234;PE=112;SR=122;ALG=PROD;AF=0.0004787;NSAMP=14;MSQ=110.78;AC=14;AN=29246;NFAM=14	SVTYPE=BND;POS=14842025;STRANDS=+-:234;CIPOS=-3,1;CIEND=-2,2;CIPOS95=0,0;CIEND95=0,0;MATEID=42392_1;EVENT=42392;SECONDARY;SU=234;PE=112;SR=122;ALG=PROD;AF=0.0004787;NSAMP=14;MSQ=110.78;AC=14;AN=29246;NFAM=14
chr2	163736002	163736045	chr9	85149840	85149883	56637	382.79	+	+	BND	LOW	56637_1	N	N]chr9:85149862]	56637_2	N	N]chr2:163736024]	SVTYPE=BND;POS=163736024;STRANDS=++:54;CIPOS=-22,21;CIEND=-22,21;CIPOS95=0,0;CIEND95=0,0;MATEID=56637_2;EVENT=56637;SU=54;PE=26;SR=28;ALG=PROD;AF=0.0001026;NSAMP=3;MSQ=127.6;AC=3;AN=29246;NFAM=3	SVTYPE=BND;POS=85149862;STRANDS=++:54;CIPOS=-22,21;CIEND=-22,21;CIPOS95=0,0;CIEND95=0,0;MATEID=56637_1;EVENT=56637;SECONDARY;SU=54;PE=26;SR=28;ALG=PROD;AF=0.0001026;NSAMP=3;MSQ=127.6;AC=3;AN=29246;NFAM=3
chr2	163749586	163749603	chr2	163749639	163749678	283151	651.66	+	-	BND	LOW	283151_1	N	N[chr2:163749654[	283151_2	N	]chr2:163749595]N	SVTYPE=BND;POS=163749595;STRANDS=+-:23;CIPOS=-9,8;CIEND=-14,25;CIPOS95=0,0;CIEND95=0,0;MATEID=283151_2;EVENT=283151;SU=23;PE=2;SR=21;ALG=PROD;AF=0.0001368;NSAMP=4;MSQ=113.09;RECLASSIFIED;AC=4;AN=29246;NFAM=4	SVTYPE=BND;POS=163749654;STRANDS=+-:23;CIPOS=-14,25;CIEND=-9,8;CIPOS95=0,0;CIEND95=0,0;MATEID=283151_1;EVENT=283151;SECONDARY;SU=23;PE=2;SR=21;ALG=PROD;AF=0.0001368;NSAMP=4;MSQ=113.09;RECLASSIFIED;AC=4;AN=29246;NFAM=4
chr2	163772749	163772806	chr16	67325385	67325442	46392	293.15	-	+	BND	LOW	46392_1	N	]chr16:67325414]N	46392_2	N	N[chr2:163772779[	SVTYPE=BND;POS=163772779;STRANDS=-+:4;CIPOS=-29,28;CIEND=-29,28;CIPOS95=0,0;CIEND95=0,0;MATEID=46392_2;EVENT=46392;SU=4;PE=0;SR=4;ALG=PROD;AF=0.0004445;NSAMP=13;MSQ=19.06;AC=13;AN=29246;NFAM=13	SVTYPE=BND;POS=67325414;STRANDS=-+:4;CIPOS=-29,28;CIEND=-29,28;CIPOS95=0,0;CIEND95=0,0;MATEID=46392_1;EVENT=46392;SECONDARY;SU=4;PE=0;SR=4;ALG=PROD;AF=0.0004445;NSAMP=13;MSQ=19.06;AC=13;AN=29246;NFAM=13
chr2	163772770	163772787	chrX	8098033	8098050	57102	2308.52	-	+	BND	LOW	57102_1	N	]chrX:8098042]N	57102_2	N	N[chr2:163772780[	SVTYPE=BND;POS=163772780;STRANDS=-+:55;CIPOS=-9,8;CIEND=-9,8;CIPOS95=0,0;CIEND95=0,0;MATEID=57102_2;EVENT=57102;SU=55;PE=0;SR=55;ALG=PROD;AF=0.002257;NSAMP=66;MSQ=29.83;AC=66;AN=29246;NFAM=66	SVTYPE=BND;POS=8098042;STRANDS=-+:55;CIPOS=-9,8;CIEND=-9,8;CIPOS95=0,0;CIEND95=0,0;MATEID=57102_1;EVENT=57102;SECONDARY;SU=55;PE=0;SR=55;ALG=PROD;AF=0.002257;NSAMP=66;MSQ=29.83;AC=66;AN=29246;NFAM=66
chr2	163784686	163784694	chr2	163789971	163789978	283153	1.64341e+06	+	-	DEL	PASS	283153	N	<DEL>	.	.	.	SVTYPE=DEL;POS=163784687;SVLEN=-5289;END=163789976;STRANDS=+-:36744;CIPOS=-1,7;CIEND=-5,2;CIPOS95=0,0;CIEND95=0,0;SU=36744;PE=36704;SR=40;ALG=PROD;AF=0.0741;NSAMP=2079;MSQ=480.09;MEDGQR=3.97;Q10GQR=3.79;AC=2167;AN=29246;NFAM=1963	.
chr2	163808108	163808112	chr2	163808646	163808650	283154	769.86	+	-	DEL	PASS	283154	N	<DEL>	.	.	.	SVTYPE=DEL;POS=163808111;SVLEN=-538;END=163808649;STRANDS=+-:19;CIPOS=-3,1;CIEND=-3,1;CIPOS95=0,0;CIEND95=0,0;SU=19;PE=6;SR=13;ALG=PROD;AF=3.419e-05;NSAMP=1;MSQ=743.37;AC=1;AN=29246;NFAM=1	.
chr2	163808305	163808568	chr13	19047099	19047395	44204	275.53	-	+	BND	PASS	44204_1	N	]chr13:19047104]N	44204_2	N	N[chr2:163808560[	SVTYPE=BND;POS=163808560;STRANDS=-+:11;IMPRECISE;CIPOS=-254,9;CIEND=-5,291;CIPOS95=-60,0;CIEND95=0,96;MATEID=44204_2;EVENT=44204;SU=11;PE=11;SR=0;ALG=PROD;AF=3.419e-05;NSAMP=1;MSQ=275.53;AC=1;AN=29246;NFAM=1	SVTYPE=BND;POS=19047104;STRANDS=-+:11;IMPRECISE;CIPOS=-5,291;CIEND=-254,9;CIPOS95=0,96;CIEND95=-60,0;MATEID=44204_1;EVENT=44204;SECONDARY;SU=11;PE=11;SR=0;ALG=PROD;AF=3.419e-05;NSAMP=1;MSQ=275.53;AC=1;AN=29246;NFAM=1
chr2	163808566	163808585	chr13	19046843	19046862	44203	53.79	+	-	BND	LOW	44203_1	N	N[chr13:19046854[	44203_2	N	]chr2:163808576]N	SVTYPE=BND;POS=163808576;STRANDS=+-:9;IMPRECISE;CIPOS=-10,9;CIEND=-10,9;CIPOS95=-1,1;CIEND95=-1,0;MATEID=44203_2;EVENT=44203;SU=9;PE=6;SR=3;ALG=PROD;AF=3.419e-05;NSAMP=1;MSQ=53.79;AC=1;AN=29246;NFAM=1	SVTYPE=BND;POS=19046854;STRANDS=+-:9;IMPRECISE;CIPOS=-10,9;CIEND=-10,9;CIPOS95=-1,0;CIEND95=-1,1;MATEID=44203_1;EVENT=44203;SECONDARY;SU=9;PE=6;SR=3;ALG=PROD;AF=3.419e-05;NSAMP=1;MSQ=53.79;AC=1;AN=29246;NFAM=1
chr2	163812011	163812022	chr4	131107671	131107686	51456	11.99	-	+	BND	LOW	51456_1	N	]chr4:131107678]N	51456_2	N	N[chr2:163812018[	SVTYPE=BND;POS=163812018;STRANDS=-+:6;IMPRECISE;CIPOS=-6,5;CIEND=-7,8;CIPOS95=0,0;CIEND95=-1,1;MATEID=51456_2;EVENT=51456;SU=6;PE=0;SR=6;ALG=PROD;AF=3.419e-05;NSAMP=1;MSQ=11.99;AC=1;AN=29246;NFAM=1	SVTYPE=BND;POS=131107678;STRANDS=-+:6;IMPRECISE;CIPOS=-7,8;CIEND=-6,5;CIPOS95=-1,1;CIEND95=0,0;MATEID=51456_1;EVENT=51456;SECONDARY;SU=6;PE=0;SR=6;ALG=PROD;AF=3.419e-05;NSAMP=1;MSQ=11.99;AC=1;AN=29246;NFAM=1
chr2	163812930	163812987	chr5	154219810	154219867	52798	233.79	-	+	BND	LOW	52798_1	N	]chr5:154219839]N	52798_2	N	N[chr2:163812960[	SVTYPE=BND;POS=163812960;STRANDS=-+:12;CIPOS=-29,28;CIEND=-29,28;CIPOS95=0,0;CIEND95=0,0;MATEID=52798_2;EVENT=52798;SU=12;PE=0;SR=12;ALG=PROD;AF=0.0005471;NSAMP=16;MSQ=10.32;AC=16;AN=29246;NFAM=16	SVTYPE=BND;POS=154219839;STRANDS=-+:12;CIPOS=-29,28;CIEND=-29,28;CIPOS95=0,0;CIEND95=0,0;MATEID=52798_1;EVENT=52798;SECONDARY;SU=12;PE=0;SR=12;ALG=PROD;AF=0.0005471;NSAMP=16;MSQ=10.32;AC=16;AN=29246;NFAM=16
chr2	163817672	163817715	chr2	163829971	163830013	283155	2730.76	+	-	DEL	PASS	283155	N	<DEL>	.	.	.	SVTYPE=DEL;POS=163817694;SVLEN=-12299;END=163829993;STRANDS=+-:105;CIPOS=-22,21;CIEND=-22,20;CIPOS95=0,0;CIEND95=0,0;SU=105;PE=74;SR=31;ALG=PROD;AF=0.0001026;NSAMP=3;MSQ=910.25;AC=3;AN=29246;NFAM=3	.
chr2	163818265	163818312	chr2	163818597	163818633	283156	1245.79	+	-	BND	LOW	283156_1	N	N[chr2:163818611[	283156_2	N	]chr2:163818289]N	SVTYPE=BND;POS=163818289;STRANDS=+-:16;IMPRECISE;CIPOS=-24,23;CIEND=-13,23;CIPOS95=0,0;CIEND95=-7,7;MATEID=283156_2;EVENT=283156;SU=16;PE=2;SR=14;ALG=PROD;AF=0.0005471;NSAMP=16;MSQ=14.57;RECLASSIFIED;AC=16;AN=29246;NFAM=16	SVTYPE=BND;POS=163818611;STRANDS=+-:16;IMPRECISE;CIPOS=-13,23;CIEND=-24,23;CIPOS95=-7,7;CIEND95=0,0;MATEID=283156_1;EVENT=283156;SECONDARY;SU=16;PE=2;SR=14;ALG=PROD;AF=0.0005471;NSAMP=16;MSQ=14.57;RECLASSIFIED;AC=16;AN=29246;NFAM=16
chr2	163824912	163824921	chr2	163853317	163853336	577116	191.75	-	-	BND	LOW	577116_1	N	[chr2:163853328[N	577116_2	N	[chr2:163824918[N	SVTYPE=BND;POS=163824918;STRANDS=--:19;CIPOS=-5,4;CIEND=-10,9;CIPOS95=0,0;CIEND95=0,0;MATEID=577116_2;EVENT=577116;SU=19;PE=12;SR=7;ALG=PROD;AF=3.419e-05;NSAMP=1;MSQ=191.29;AC=1;AN=29246;NFAM=1	SVTYPE=BND;POS=163853328;STRANDS=--:19;CIPOS=-10,9;CIEND=-5,4;CIPOS95=0,0;CIEND95=0,0;MATEID=577116_1;EVENT=577116;SECONDARY;SU=19;PE=12;SR=7;ALG=PROD;AF=3.419e-05;NSAMP=1;MSQ=191.29;AC=1;AN=29246;NFAM=1
chr2	163848081	163848084	chr2	163852674	163852693	577117	618.32	+	+	BND	PASS	577117_1	N	N]chr2:163852684]	577117_2	N	N]chr2:163848083]	SVTYPE=BND;POS=163848083;STRANDS=++:33;CIPOS=-2,1;CIEND=-10,9;CIPOS95=0,0;CIEND95=0,0;MATEID=577117_2;EVENT=577117;SU=33;PE=17;SR=16;ALG=PROD;AF=3.42e-05;NSAMP=1;MSQ=584.18;AC=1;AN=29240;NFAM=1	SVTYPE=BND;POS=163852684;STRANDS=++:33;CIPOS=-10,9;CIEND=-2,1;CIPOS95=0,0;CIEND95=0,0;MATEID=577117_1;EVENT=577117;SECONDARY;SU=33;PE=17;SR=16;ALG=PROD;AF=3.42e-05;NSAMP=1;MSQ=584.18;AC=1;AN=29240;NFAM=1
chr2	163859903	163860087	chr2	163860191	163860197	577118	84.86	+	+	INV	LOW	577118	N	<INV>	.	.	.	SVTYPE=INV;POS=163860052;SVLEN=139;END=163860191;STRANDS=++:1,--:3;IMPRECISE;CIPOS=-149,35;CIEND=0,6;CIPOS95=-109,27;CIEND95=0,3;SU=4;PE=4;SR=0;ALG=PROD;AF=0.0002052;NSAMP=6;MSQ=12.88;AC=6;AN=29246;NFAM=6	.
chr2	163863215	163863226	chr2	163863293	163863304	283158	165.42	+	-	DEL	PASS	283158	N	<DEL>	.	.	.	SVTYPE=DEL;POS=163863221;SVLEN=-78;END=163863299;STRANDS=+-:6;CIPOS=-6,5;CIEND=-6,5;CIPOS95=0,0;CIEND95=0,0;SU=6;PE=0;SR=6;ALG=PROD;AF=3.419e-05;NSAMP=1;MSQ=164.88;AC=1;AN=29246;NFAM=1	.
chr2	163916064	163916081	chr2	163916212	163916229	283160	142.71	+	-	DEL	PASS	283160	N	<DEL>	.	.	.	SVTYPE=DEL;POS=163916073;SVLEN=-148;END=163916221;STRANDS=+-:4;CIPOS=-9,8;CIEND=-9,8;CIPOS95=0,0;CIEND95=0,0;SU=4;PE=0;SR=4;ALG=PROD;AF=3.42e-05;NSAMP=1;MSQ=113.84;AC=1;AN=29244;NFAM=1	.
chr2	163934846	163934905	chr19	23467375	23467423	47921	7842.81	-	-	BND	LOW	47921_1	N	[chr19:23467404[N	47921_2	N	[chr2:163934877[N	SVTYPE=BND;POS=163934877;STRANDS=--:4;IMPRECISE;CIPOS=-30,29;CIEND=-28,20;CIPOS95=-1,1;CIEND95=-3,3;MATEID=47921_2;EVENT=47921;SU=4;PE=2;SR=2;ALG=PROD;AF=0.009095;NSAMP=266;MSQ=24.82;AC=266;AN=29246;NFAM=265	SVTYPE=BND;POS=23467404;STRANDS=--:4;IMPRECISE;CIPOS=-28,20;CIEND=-30,29;CIPOS95=-3,3;CIEND95=-1,1;MATEID=47921_1;EVENT=47921;SECONDARY;SU=4;PE=2;SR=2;ALG=PROD;AF=0.009095;NSAMP=266;MSQ=24.82;AC=266;AN=29246;NFAM=265
chr2	163934916	163934930	chr19	23466553	23466579	47920	418266.0	+	+	BND	LOW	47920_1	N	N]chr19:23466562]	47920_2	N	N]chr2:163934921]	SVTYPE=BND;POS=163934921;STRANDS=++:105;IMPRECISE;CIPOS=-5,9;CIEND=-9,17;CIPOS95=0,0;CIEND95=-2,2;MATEID=47920_2;EVENT=47920;SU=105;PE=100;SR=5;ALG=PROD;AF=0.1851;NSAMP=5413;MSQ=49.17;RETAINED;AC=5413;AN=29246;NFAM=5167	SVTYPE=BND;POS=23466562;STRANDS=++:105;IMPRECISE;CIPOS=-9,17;CIEND=-5,9;CIPOS95=-2,2;CIEND95=0,0;MATEID=47920_1;EVENT=47920;SECONDARY;SU=105;PE=100;SR=5;ALG=PROD;AF=0.1851;NSAMP=5413;MSQ=49.17;RETAINED;AC=5413;AN=29246;NFAM=5167
chr2	163940261	163940278	chr10	53131695	53131712	41852	174.96	-	+	BND	LOW	41852_1	N	]chr10:53131703]N	41852_2	N	N[chr2:163940272[	SVTYPE=BND;POS=163940272;STRANDS=-+:4;IMPRECISE;CIPOS=-10,7;CIEND=-8,9;CIPOS95=-2,0;CIEND95=0,1;MATEID=41852_2;EVENT=41852;SU=4;PE=0;SR=4;ALG=PROD;AF=0.0002735;NSAMP=5;MSQ=24.89;AC=8;AN=29246;NFAM=5	SVTYPE=BND;POS=53131703;STRANDS=-+:4;IMPRECISE;CIPOS=-8,9;CIEND=-10,7;CIPOS95=0,1;CIEND95=-2,0;MATEID=41852_1;EVENT=41852;SECONDARY;SU=4;PE=0;SR=4;ALG=PROD;AF=0.0002735;NSAMP=5;MSQ=24.89;AC=8;AN=29246;NFAM=5
chr2	163948070	163948077	chr2	163970019	163970026	283162	302.71	+	-	DEL	PASS	283162	N	<DEL>	.	.	.	SVTYPE=DEL;POS=163948074;SVLEN=-21950;END=163970024;STRANDS=+-:15;CIPOS=-4,3;CIEND=-5,2;CIPOS95=0,0;CIEND95=0,0;SU=15;PE=7;SR=8;ALG=PROD;AF=3.419e-05;NSAMP=1;MSQ=302.71;AC=1;AN=29246;NFAM=1	.
chr2	163952646	163952652	chr2	163952757	163952759	577121	4129.77	+	+	INV	LOW	577121	N	<INV>	.	.	.	SVTYPE=INV;POS=163952646;SVLEN=113;END=163952759;STRANDS=++:3,--:1;IMPRECISE;CIPOS=0,6;CIEND=-2,0;CIPOS95=0,6;CIEND95=-2,0;SU=4;PE=3;SR=1;ALG=PROD;AF=0.005368;NSAMP=154;MSQ=12.42;AC=157;AN=29246;NFAM=154	.
chr2	163952798	163952809	chr2	163952908	163952919	283163	269.83	+	-	DEL	PASS	283163	N	<DEL>	.	.	.	SVTYPE=DEL;POS=163952804;SVLEN=-110;END=163952914;STRANDS=+-:6;CIPOS=-6,5;CIEND=-6,5;CIPOS95=0,0;CIEND95=0,0;SU=6;PE=0;SR=6;ALG=PROD;AF=3.419e-05;NSAMP=1;MSQ=269.83;AC=1;AN=29246;NFAM=1	.
chr2	163963483	163963494	chr2	163963549	163963560	283164	153.55	+	-	BND	LOW	283164_1	N	N[chr2:163963556[	283164_2	N	]chr2:163963489]N	SVTYPE=BND;POS=163963489;STRANDS=+-:6;CIPOS=-6,5;CIEND=-6,5;CIPOS95=0,0;CIEND95=0,0;MATEID=283164_2;EVENT=283164;SU=6;PE=0;SR=6;ALG=PROD;AF=3.419e-05;NSAMP=1;MSQ=152.86;RECLASSIFIED;AC=1;AN=29246;NFAM=1	SVTYPE=BND;POS=163963556;STRANDS=+-:6;CIPOS=-6,5;CIEND=-6,5;CIPOS95=0,0;CIEND95=0,0;MATEID=283164_1;EVENT=283164;SECONDARY;SU=6;PE=0;SR=6;ALG=PROD;AF=3.419e-05;NSAMP=1;MSQ=152.86;RECLASSIFIED;AC=1;AN=29246;NFAM=1
chr2	163977465	163977484	chr2	163986331	163986336	577122	467.2	+	+	BND	PASS	577122_1	N	N]chr2:163986334]	577122_2	N	N]chr2:163977475]	SVTYPE=BND;POS=163977475;STRANDS=++:29;CIPOS=-10,9;CIEND=-3,2;CIPOS95=0,0;CIEND95=0,0;MATEID=577122_2;EVENT=577122;SU=29;PE=18;SR=11;ALG=PROD;AF=3.419e-05;NSAMP=1;MSQ=467.2;AC=1;AN=29246;NFAM=1	SVTYPE=BND;POS=163986334;STRANDS=++:29;CIPOS=-3,2;CIEND=-10,9;CIPOS95=0,0;CIEND95=0,0;MATEID=577122_1;EVENT=577122;SECONDARY;SU=29;PE=18;SR=11;ALG=PROD;AF=3.419e-05;NSAMP=1;MSQ=467.2;AC=1;AN=29246;NFAM=1
chr2	163982111	163982124	chr2	163985597	163985603	577123	260.3	-	-	BND	PASS	577123_1	N	[chr2:163985602[N	577123_2	N	[chr2:163982122[N	SVTYPE=BND;POS=163982122;STRANDS=--:21;CIPOS=-10,3;CIEND=-4,2;CIPOS95=0,0;CIEND95=0,0;MATEID=577123_2;EVENT=577123;SU=21;PE=12;SR=9;ALG=PROD;AF=3.419e-05;NSAMP=1;MSQ=260.3;AC=1;AN=29246;NFAM=1	SVTYPE=BND;POS=163985602;STRANDS=--:21;CIPOS=-4,2;CIEND=-10,3;CIPOS95=0,0;CIEND95=0,0;MATEID=577123_1;EVENT=577123;SECONDARY;SU=21;PE=12;SR=9;ALG=PROD;AF=3.419e-05;NSAMP=1;MSQ=260.3;AC=1;AN=29246;NFAM=1
chr2	164000543	164000562	chr2	164002055	164002057	283165	644.49	+	-	DEL	PASS	283165	N	<DEL>	.	.	.	SVTYPE=DEL;POS=164000553;SVLEN=-1504;END=164002057;STRANDS=+-:27;CIPOS=-10,9;CIEND=-2,0;CIPOS95=0,0;CIEND95=0,0;SU=27;PE=13;SR=14;ALG=PROD;AF=3.419e-05;NSAMP=1;MSQ=644.49;AC=1;AN=29246;NFAM=1	.
chr2	164019444	164019462	chr17	40583110	40583127	46969	245.5	-	+	BND	LOW	46969_1	N	]chr17:40583119]N	46969_2	N	N[chr2:164019454[	SVTYPE=BND;POS=164019454;STRANDS=-+:16;CIPOS=-9,9;CIEND=-9,8;CIPOS95=0,0;CIEND95=0,0;MATEID=46969_2;EVENT=46969;SU=16;PE=0;SR=16;ALG=PROD;AF=0.0003761;NSAMP=11;MSQ=16.81;AC=11;AN=29246;NFAM=11	SVTYPE=BND;POS=40583119;STRANDS=-+:16;CIPOS=-9,8;CIEND=-9,9;CIPOS95=0,0;CIEND95=0,0;MATEID=46969_1;EVENT=46969;SECONDARY;SU=16;PE=0;SR=16;ALG=PROD;AF=0.0003761;NSAMP=11;MSQ=16.81;AC=11;AN=29246;NFAM=11
chr2	164031397	164031399	chr2	164033925	164033926	283166	33476.9	+	-	BND	PASS	283166_1	N	N[chr2:164033927[	283166_2	N	]chr2:164031398]N	SVTYPE=BND;POS=164031398;STRANDS=+-:1392;CIPOS=-1,1;CIEND=-1,0;CIPOS95=0,0;CIEND95=0,0;MATEID=283166_2;EVENT=283166;SU=1392;PE=861;SR=531;ALG=PROD;AF=0.001846;NSAMP=54;MSQ=509.82;RECLASSIFIED;AC=54;AN=29246;NFAM=53	SVTYPE=BND;POS=164033927;STRANDS=+-:1392;CIPOS=-1,0;CIEND=-1,1;CIPOS95=0,0;CIEND95=0,0;MATEID=283166_1;EVENT=283166;SECONDARY;SU=1392;PE=861;SR=531;ALG=PROD;AF=0.001846;NSAMP=54;MSQ=509.82;RECLASSIFIED;AC=54;AN=29246;NFAM=53
chr2	164040438	164040497	chr2	164060028	164060073	577124	1177.64	+	+	BND	PASS	577124_1	N	N]chr2:164060051]	577124_2	N	N]chr2:164040468]	SVTYPE=BND;POS=164040468;STRANDS=++:59;CIPOS=-30,29;CIEND=-23,22;CIPOS95=0,0;CIEND95=0,0;MATEID=577124_2;EVENT=577124;SU=59;PE=39;SR=20;ALG=PROD;AF=0.0001026;NSAMP=3;MSQ=392.55;AC=3;AN=29246;NFAM=3	SVTYPE=BND;POS=164060051;STRANDS=++:59;CIPOS=-23,22;CIEND=-30,29;CIPOS95=0,0;CIEND95=0,0;MATEID=577124_1;EVENT=577124;SECONDARY;SU=59;PE=39;SR=20;ALG=PROD;AF=0.0001026;NSAMP=3;MSQ=392.55;AC=3;AN=29246;NFAM=3
chr2	164049402	164049444	chr2	164060183	164060225	577125	2017.45	-	-	BND	PASS	577125_1	N	[chr2:164060206[N	577125_2	N	[chr2:164049425[N	SVTYPE=BND;POS=164049425;STRANDS=--:93;CIPOS=-22,20;CIEND=-22,20;CIPOS95=0,0;CIEND95=0,0;MATEID=577125_2;EVENT=577125;SU=93;PE=57;SR=36;ALG=PROD;AF=0.0001026;NSAMP=3;MSQ=672.48;AC=3;AN=29246;NFAM=3	SVTYPE=BND;POS=164060206;STRANDS=--:93;CIPOS=-22,20;CIEND=-22,20;CIPOS95=0,0;CIEND95=0,0;MATEID=577125_1;EVENT=577125;SECONDARY;SU=93;PE=57;SR=36;ALG=PROD;AF=0.0001026;NSAMP=3;MSQ=672.48;AC=3;AN=29246;NFAM=3
chr2	164057131	164057188	chr4	80944081	80944138	51201	390.66	-	+	BND	LOW	51201_1	N	]chr4:80944110]N	51201_2	N	N[chr2:164057161[	SVTYPE=BND;POS=164057161;STRANDS=-+:9;CIPOS=-29,28;CIEND=-29,28;CIPOS95=0,0;CIEND95=0,0;MATEID=51201_2;EVENT=51201;SU=9;PE=0;SR=9;ALG=PROD;AF=0.0004787;NSAMP=14;MSQ=18.72;AC=14;AN=29246;NFAM=14	SVTYPE=BND;POS=80944110;STRANDS=-+:9;CIPOS=-29,28;CIEND=-29,28;CIPOS95=0,0;CIEND95=0,0;MATEID=51201_1;EVENT=51201;SECONDARY;SU=9;PE=0;SR=9;ALG=PROD;AF=0.0004787;NSAMP=14;MSQ=18.72;AC=14;AN=29246;NFAM=14
chr2	164064680	164064716	chr12	26200981	26201040	43411	1343.04	-	-	BND	LOW	43411_1	N	[chr12:26201012[N	43411_2	N	[chr2:164064711[N	SVTYPE=BND;POS=164064711;STRANDS=--:61;IMPRECISE;CIPOS=-30,6;CIEND=-30,29;CIPOS95=-3,3;CIEND95=-2,2;MATEID=43411_2;EVENT=43411;SU=61;PE=60;SR=1;ALG=PROD;AF=0.001675;NSAMP=49;MSQ=21.73;AC=49;AN=29246;NFAM=49	SVTYPE=BND;POS=26201012;STRANDS=--:61;IMPRECISE;CIPOS=-30,29;CIEND=-30,6;CIPOS95=-2,2;CIEND95=-3,3;MATEID=43411_1;EVENT=43411;SECONDARY;SU=61;PE=60;SR=1;ALG=PROD;AF=0.001675;NSAMP=49;MSQ=21.73;AC=49;AN=29246;NFAM=49
chr2	164064680	164064734	chrX	111842109	111842168	57838	218.73	-	+	BND	LOW	57838_1	N	]chrX:111842139]N	57838_2	N	N[chr2:164064711[	SVTYPE=BND;POS=164064711;STRANDS=-+:7;IMPRECISE;CIPOS=-30,24;CIEND=-30,29;CIPOS95=-1,1;CIEND95=-1,1;MATEID=57838_2;EVENT=57838;SU=7;PE=4;SR=3;ALG=PROD;AF=0.000342;NSAMP=10;MSQ=11.73;AC=10;AN=29242;NFAM=9	SVTYPE=BND;POS=111842139;STRANDS=-+:7;IMPRECISE;CIPOS=-30,29;CIEND=-30,24;CIPOS95=-1,1;CIEND95=-1,1;MATEID=57838_1;EVENT=57838;SECONDARY;SU=7;PE=4;SR=3;ALG=PROD;AF=0.000342;NSAMP=10;MSQ=11.73;AC=10;AN=29242;NFAM=9
chr2	164064691	164064776	chr2	164064747	164064856	283168	7491.76	+	-	BND	LOW	283168_1	N	N[chr2:164064792[	283168_2	N	]chr2:164064718]N	SVTYPE=BND;POS=164064718;STRANDS=+-:148;IMPRECISE;CIPOS=-27,58;CIEND=-44,65;CIPOS95=-23,23;CIEND95=-36,36;MATEID=283168_2;EVENT=283168;SU=148;PE=0;SR=148;ALG=SUM;AF=0.0003795;NSAMP=9;MSQ=183.22;RECLASSIFIED;AC=11;AN=28986;NFAM=8	SVTYPE=BND;POS=164064792;STRANDS=+-:148;IMPRECISE;CIPOS=-44,65;CIEND=-27,58;CIPOS95=-36,36;CIEND95=-23,23;MATEID=283168_1;EVENT=283168;SECONDARY;SU=148;PE=0;SR=148;ALG=SUM;AF=0.0003795;NSAMP=9;MSQ=183.22;RECLASSIFIED;AC=11;AN=28986;NFAM=8
chr2	164064709	164064728	chr2	164065108	164065127	283169	546.06	+	-	BND	LOW	283169_1	N	N[chr2:164065119[	283169_2	N	]chr2:164064719]N	SVTYPE=BND;POS=164064719;STRANDS=+-:7;CIPOS=-10,9;CIEND=-10,9;CIPOS95=0,0;CIEND95=0,0;MATEID=283169_2;EVENT=283169;SU=7;PE=3;SR=4;ALG=PROD;AF=0.0002052;NSAMP=6;MSQ=90.81;RECLASSIFIED;AC=6;AN=29246;NFAM=5	SVTYPE=BND;POS=164065119;STRANDS=+-:7;CIPOS=-10,9;CIEND=-10,9;CIPOS95=0,0;CIEND95=0,0;MATEID=283169_1;EVENT=283169;SECONDARY;SU=7;PE=3;SR=4;ALG=PROD;AF=0.0002052;NSAMP=6;MSQ=90.81;RECLASSIFIED;AC=6;AN=29246;NFAM=5
chr2	164064742	164065561	chr12	26200803	26201704	43410	6031.89	+	+	BND	LOW	43410_1	N	N]chr12:26201024]	43410_2	N	N]chr2:164064794]	SVTYPE=BND;POS=164064794;STRANDS=++:194;IMPRECISE;CIPOS=-52,767;CIEND=-221,680;CIPOS95=-52,174;CIEND95=-108,108;MATEID=43410_2;EVENT=43410;SU=194;PE=193;SR=1;ALG=SUM;AF=0.006565;NSAMP=192;MSQ=21.32;AC=192;AN=29246;NFAM=189	SVTYPE=BND;POS=26201024;STRANDS=++:194;IMPRECISE;CIPOS=-221,680;CIEND=-52,767;CIPOS95=-108,108;CIEND95=-52,174;MATEID=43410_1;EVENT=43410;SECONDARY;SU=194;PE=193;SR=1;ALG=SUM;AF=0.006565;NSAMP=192;MSQ=21.32;AC=192;AN=29246;NFAM=189
chr2	164064756	164064853	chr4	137449866	137449962	51510	648.32	+	+	BND	LOW	51510_1	N	N]chr4:137449915]	51510_2	N	N]chr2:164064804]	SVTYPE=BND;POS=164064804;STRANDS=++:4;IMPRECISE;CIPOS=-48,49;CIEND=-49,47;CIPOS95=-2,2;CIEND95=-2,2;MATEID=51510_2;EVENT=51510;SU=4;PE=1;SR=3;ALG=PROD;AF=0.0002735;NSAMP=8;MSQ=24.59;AC=8;AN=29246;NFAM=8	SVTYPE=BND;POS=137449915;STRANDS=++:4;IMPRECISE;CIPOS=-49,47;CIEND=-48,49;CIPOS95=-2,2;CIEND95=-2,2;MATEID=51510_1;EVENT=51510;SECONDARY;SU=4;PE=1;SR=3;ALG=PROD;AF=0.0002735;NSAMP=8;MSQ=24.59;AC=8;AN=29246;NFAM=8
chr2	164064764	164065354	chrX	111841714	111842213	57839	152.89	+	-	BND	LOW	57839_1	N	N[chrX:111842165[	57839_2	N	]chr2:164064812]N	SVTYPE=BND;POS=164064812;STRANDS=+-:4;IMPRECISE;CIPOS=-48,542;CIEND=-450,49;CIPOS95=-48,175;CIEND95=-114,49;MATEID=57839_2;EVENT=57839;SU=4;PE=4;SR=0;ALG=PROD;AF=0.0001368;NSAMP=4;MSQ=12.47;AC=4;AN=29244;NFAM=4	SVTYPE=BND;POS=111842165;STRANDS=+-:4;IMPRECISE;CIPOS=-450,49;CIEND=-48,542;CIPOS95=-114,49;CIEND95=-48,175;MATEID=57839_1;EVENT=57839;SECONDARY;SU=4;PE=4;SR=0;ALG=PROD;AF=0.0001368;NSAMP=4;MSQ=12.47;AC=4;AN=29244;NFAM=4
chr2	164080194	164080213	chr2	164082107	164082109	283170	734.35	+	-	DEL	PASS	283170	N	<DEL>	.	.	.	SVTYPE=DEL;POS=164080204;SVLEN=-1905;END=164082109;STRANDS=+-:33;CIPOS=-10,9;CIEND=-2,0;CIPOS95=0,0;CIEND95=0,0;SU=33;PE=16;SR=17;ALG=PROD;AF=3.419e-05;NSAMP=1;MSQ=734.35;AC=1;AN=29246;NFAM=1	.
chr2	164105613	164105620	chr2	164105737	164105744	283171	3323.22	+	-	BND	LOW	283171_1	N	N[chr2:164105742[	283171_2	N	]chr2:164105617]N	SVTYPE=BND;POS=164105617;STRANDS=+-:129;CIPOS=-4,3;CIEND=-4,3;CIPOS95=0,0;CIEND95=0,0;MATEID=283171_2;EVENT=283171;SU=129;PE=1;SR=128;ALG=PROD;AF=0.0003761;NSAMP=11;MSQ=223.94;RECLASSIFIED;AC=11;AN=29246;NFAM=11	SVTYPE=BND;POS=164105742;STRANDS=+-:129;CIPOS=-4,3;CIEND=-4,3;CIPOS95=0,0;CIEND95=0,0;MATEID=283171_1;EVENT=283171;SECONDARY;SU=129;PE=1;SR=128;ALG=PROD;AF=0.0003761;NSAMP=11;MSQ=223.94;RECLASSIFIED;AC=11;AN=29246;NFAM=11
chr2	164112552	164112558	chr2	164112884	164112903	283172	1090.17	+	-	BND	LOW	283172_1	N	N[chr2:164112895[	283172_2	N	]chr2:164112556]N	SVTYPE=BND;POS=164112556;STRANDS=+-:13;CIPOS=-4,2;CIEND=-10,9;CIPOS95=0,0;CIEND95=0,0;MATEID=283172_2;EVENT=283172;SU=13;PE=3;SR=10;ALG=PROD;AF=0.0005471;NSAMP=16;MSQ=63.21;RECLASSIFIED;AC=16;AN=29246;NFAM=16	SVTYPE=BND;POS=164112895;STRANDS=+-:13;CIPOS=-10,9;CIEND=-4,2;CIPOS95=0,0;CIEND95=0,0;MATEID=283172_1;EVENT=283172;SECONDARY;SU=13;PE=3;SR=10;ALG=PROD;AF=0.0005471;NSAMP=16;MSQ=63.21;RECLASSIFIED;AC=16;AN=29246;NFAM=16
chr2	164112895	164112898	chr2	164114733	164114737	283173	572.35	+	-	DEL	PASS	283173	N	<DEL>	.	.	.	SVTYPE=DEL;POS=164112897;SVLEN=-1839;END=164114736;STRANDS=+-:26;CIPOS=-2,1;CIEND=-3,1;CIPOS95=0,0;CIEND95=0,0;SU=26;PE=13;SR=13;ALG=PROD;AF=3.419e-05;NSAMP=1;MSQ=572.35;AC=1;AN=29246;NFAM=1	.
chr2	164113318	164113324	chr2	164114415	164114419	283174	5918.02	+	-	DEL	PASS	283174	N	<DEL>	.	.	.	SVTYPE=DEL;POS=164113321;SVLEN=-1097;END=164114418;STRANDS=+-:245;CIPOS=-3,3;CIEND=-3,1;CIPOS95=0,0;CIEND95=0,0;SU=245;PE=145;SR=100;ALG=PROD;AF=0.0001368;NSAMP=4;MSQ=700.6;AC=4;AN=29246;NFAM=3	.
chr2	164136773	164136780	chr2	164139641	164139644	283175	11302.4	+	-	BND	PASS	283175_1	N	N[chr2:164139644[	283175_2	N	]chr2:164136776]N	SVTYPE=BND;POS=164136776;STRANDS=+-:486;CIPOS=-3,4;CIEND=-2,1;CIPOS95=0,0;CIEND95=0,0;MATEID=283175_2;EVENT=283175;SU=486;PE=268;SR=218;ALG=PROD;AF=0.0001368;NSAMP=4;MSQ=583.71;RECLASSIFIED;AC=4;AN=29246;NFAM=4	SVTYPE=BND;POS=164139644;STRANDS=+-:486;CIPOS=-2,1;CIEND=-3,4;CIPOS95=0,0;CIEND95=0,0;MATEID=283175_1;EVENT=283175;SECONDARY;SU=486;PE=268;SR=218;ALG=PROD;AF=0.0001368;NSAMP=4;MSQ=583.71;RECLASSIFIED;AC=4;AN=29246;NFAM=4
chr2	164139218	164139225	chr2	164139269	164139276	283176	4368.98	+	-	BND	LOW	283176_1	N	N[chr2:164139274[	283176_2	N	]chr2:164139222]N	SVTYPE=BND;POS=164139222;STRANDS=+-:157;CIPOS=-4,3;CIEND=-4,3;CIPOS95=0,0;CIEND95=0,0;MATEID=283176_2;EVENT=283176;SU=157;PE=0;SR=157;ALG=PROD;AF=0.0004104;NSAMP=12;MSQ=144.6;RECLASSIFIED;AC=12;AN=29238;NFAM=12	SVTYPE=BND;POS=164139274;STRANDS=+-:157;CIPOS=-4,3;CIEND=-4,3;CIPOS95=0,0;CIEND95=0,0;MATEID=283176_1;EVENT=283176;SECONDARY;SU=157;PE=0;SR=157;ALG=PROD;AF=0.0004104;NSAMP=12;MSQ=144.6;RECLASSIFIED;AC=12;AN=29238;NFAM=12
chr2	164139762	164139781	chr2	164139899	164139917	283177	716.13	+	-	DEL	PASS	283177	N	<DEL>	.	.	.	SVTYPE=DEL;POS=164139772;SVLEN=-136;END=164139908;STRANDS=+-:26;CIPOS=-10,9;CIEND=-9,9;CIPOS95=0,0;CIEND95=0,0;SU=26;PE=1;SR=25;ALG=PROD;AF=0.0001368;NSAMP=4;MSQ=179.03;AC=4;AN=29246;NFAM=4	.
chr2	164144146	164144163	chr22	24042866	24042883	49207	26927.7	-	+	BND	LOW	49207_1	N	]chr22:24042875]N	49207_2	N	N[chr2:164144156[	SVTYPE=BND;POS=164144156;STRANDS=-+:4;CIPOS=-9,8;CIEND=-9,8;CIPOS95=0,0;CIEND95=0,0;MATEID=49207_2;EVENT=49207;SU=4;PE=0;SR=4;ALG=PROD;AF=0.01631;NSAMP=477;MSQ=31.31;AC=477;AN=29246;NFAM=468	SVTYPE=BND;POS=24042875;STRANDS=-+:4;CIPOS=-9,8;CIEND=-9,8;CIPOS95=0,0;CIEND95=0,0;MATEID=49207_1;EVENT=49207;SECONDARY;SU=4;PE=0;SR=4;ALG=PROD;AF=0.01631;NSAMP=477;MSQ=31.31;AC=477;AN=29246;NFAM=468
chr2	164144149	164144164	chrX	105463638	105463655	57801	25369.6	-	-	BND	LOW	57801_1	N	[chrX:105463648[N	57801_2	N	[chr2:164144157[N	SVTYPE=BND;POS=164144157;STRANDS=--:4;IMPRECISE;CIPOS=-7,8;CIEND=-9,8;CIPOS95=-1,3;CIEND95=0,0;MATEID=57801_2;EVENT=57801;SU=4;PE=0;SR=4;ALG=PROD;AF=0.01556;NSAMP=455;MSQ=30.52;AC=455;AN=29246;NFAM=447	SVTYPE=BND;POS=105463648;STRANDS=--:4;IMPRECISE;CIPOS=-9,8;CIEND=-7,8;CIPOS95=0,0;CIEND95=-1,3;MATEID=57801_1;EVENT=57801;SECONDARY;SU=4;PE=0;SR=4;ALG=PROD;AF=0.01556;NSAMP=455;MSQ=30.52;AC=455;AN=29246;NFAM=447
chr2	164151846	164151865	chr2	164151985	164152004	577126	63.8	+	+	INV	LOW	577126	N	<INV>	.	.	.	SVTYPE=INV;POS=164151856;SVLEN=139;END=164151995;STRANDS=++:1,--:3;IMPRECISE;CIPOS=-10,9;CIEND=-10,9;CIPOS95=-3,3;CIEND95=-3,3;SU=4;PE=2;SR=2;ALG=PROD;AF=0.000171;NSAMP=5;MSQ=11.2;AC=5;AN=29246;NFAM=5	.
chr2	164160750	164160849	chr8	33380176	33380274	55497	383.68	-	+	BND	LOW	55497_1	N	]chr8:33380225]N	55497_2	N	N[chr2:164160801[	SVTYPE=BND;POS=164160801;STRANDS=-+:8;IMPRECISE;CIPOS=-50,49;CIEND=-49,49;CIPOS95=-1,1;CIEND95=-1,1;MATEID=55497_2;EVENT=55497;SU=8;PE=5;SR=3;ALG=PROD;AF=0.0001026;NSAMP=3;MSQ=96.68;AC=3;AN=29244;NFAM=3	SVTYPE=BND;POS=33380225;STRANDS=-+:8;IMPRECISE;CIPOS=-49,49;CIEND=-50,49;CIPOS95=-1,1;CIEND95=-1,1;MATEID=55497_1;EVENT=55497;SECONDARY;SU=8;PE=5;SR=3;ALG=PROD;AF=0.0001026;NSAMP=3;MSQ=96.68;AC=3;AN=29244;NFAM=3
chr2	164177041	164177060	chr4	33735338	33735357	50882	597.77	-	+	BND	LOW	50882_1	N	]chr4:33735348]N	50882_2	N	N[chr2:164177052[	SVTYPE=BND;POS=164177052;STRANDS=-+:18;CIPOS=-10,9;CIEND=-10,9;CIPOS95=0,0;CIEND95=0,0;MATEID=50882_2;EVENT=50882;SU=18;PE=0;SR=18;ALG=PROD;AF=0.0006839;NSAMP=20;MSQ=22.93;AC=20;AN=29246;NFAM=20	SVTYPE=BND;POS=33735348;STRANDS=-+:18;CIPOS=-10,9;CIEND=-10,9;CIPOS95=0,0;CIEND95=0,0;MATEID=50882_1;EVENT=50882;SECONDARY;SU=18;PE=0;SR=18;ALG=PROD;AF=0.0006839;NSAMP=20;MSQ=22.93;AC=20;AN=29246;NFAM=20
chr2	164177947	164177949	chr2	164178130	164178132	283180	20766.3	+	-	BND	LOW	283180_1	N	N[chr2:164178132[	283180_2	N	]chr2:164177948]N	SVTYPE=BND;POS=164177948;STRANDS=+-:588;CIPOS=-1,1;CIEND=-1,1;CIPOS95=0,0;CIEND95=0,0;MATEID=283180_2;EVENT=283180;SU=588;PE=21;SR=567;ALG=PROD;AF=0.002667;NSAMP=77;MSQ=223.54;RECLASSIFIED;AC=78;AN=29246;NFAM=77	SVTYPE=BND;POS=164178132;STRANDS=+-:588;CIPOS=-1,1;CIEND=-1,1;CIPOS95=0,0;CIEND95=0,0;MATEID=283180_1;EVENT=283180;SECONDARY;SU=588;PE=21;SR=567;ALG=PROD;AF=0.002667;NSAMP=77;MSQ=223.54;RECLASSIFIED;AC=78;AN=29246;NFAM=77
chr2	164179628	164179673	chr2	164182376	164182420	283181	1057.97	+	-	DEL	PASS	283181	N	<DEL>	.	.	.	SVTYPE=DEL;POS=164179651;SVLEN=-2748;END=164182399;STRANDS=+-:34;CIPOS=-23,22;CIEND=-23,21;CIPOS95=0,0;CIEND95=0,0;SU=34;PE=13;SR=21;ALG=PROD;AF=6.839e-05;NSAMP=2;MSQ=528.99;AC=2;AN=29246;NFAM=2	.
chr2	164187062	164187501	chr4	74717561	74718132	51147	54.58	+	+	BND	LOW	51147_1	N	N]chr4:74717567]	51147_2	N	N]chr2:164187072]	SVTYPE=BND;POS=164187072;STRANDS=++:6;IMPRECISE;CIPOS=-10,429;CIEND=-6,565;CIPOS95=-2,104;CIEND95=0,205;MATEID=51147_2;EVENT=51147;SU=6;PE=6;SR=0;ALG=PROD;AF=3.419e-05;NSAMP=1;MSQ=32.62;AC=1;AN=29246;NFAM=1	SVTYPE=BND;POS=74717567;STRANDS=++:6;IMPRECISE;CIPOS=-6,565;CIEND=-10,429;CIPOS95=0,205;CIEND95=-2,104;MATEID=51147_1;EVENT=51147;SECONDARY;SU=6;PE=6;SR=0;ALG=PROD;AF=3.419e-05;NSAMP=1;MSQ=32.62;AC=1;AN=29246;NFAM=1
chr2	164209765	164209822	chr3	25171632	25171689	49562	68290.0	+	+	BND	LOW	49562_1	N	N]chr3:25171661]	49562_2	N	N]chr2:164209794]	SVTYPE=BND;POS=164209794;STRANDS=++:12;CIPOS=-29,28;CIEND=-29,28;CIPOS95=0,0;CIEND95=0,0;MATEID=49562_2;EVENT=49562;SU=12;PE=0;SR=12;ALG=PROD;AF=0.06613;NSAMP=1934;MSQ=22.8;AC=1934;AN=29246;NFAM=1915	SVTYPE=BND;POS=25171661;STRANDS=++:12;CIPOS=-29,28;CIEND=-29,28;CIPOS95=0,0;CIEND95=0,0;MATEID=49562_1;EVENT=49562;SECONDARY;SU=12;PE=0;SR=12;ALG=PROD;AF=0.06613;NSAMP=1934;MSQ=22.8;AC=1934;AN=29246;NFAM=1915
chr2	164220499	164220508	chr2	164225145	164225152	283182	119.47	+	-	DEL	PASS	283182	N	<DEL>	.	.	.	SVTYPE=DEL;POS=164220504;SVLEN=-4646;END=164225150;STRANDS=+-:11;CIPOS=-5,4;CIEND=-5,2;CIPOS95=0,0;CIEND95=0,0;SU=11;PE=4;SR=7;ALG=PROD;AF=3.419e-05;NSAMP=1;MSQ=119.47;AC=1;AN=29246;NFAM=1	.
chr2	164230086	164230102	chr2	164237682	164237701	283184	512.42	+	-	DEL	PASS	283184	N	<DEL>	.	.	.	SVTYPE=DEL;POS=164230096;SVLEN=-7596;END=164237692;STRANDS=+-:22;CIPOS=-10,6;CIEND=-10,9;CIPOS95=0,0;CIEND95=0,0;SU=22;PE=15;SR=7;ALG=PROD;AF=3.419e-05;NSAMP=1;MSQ=512.42;AC=1;AN=29246;NFAM=1	.
chr2	164230141	164230160	chr2	164231522	164231524	283183	545.29	+	-	DEL	PASS	283183	N	<DEL>	.	.	.	SVTYPE=DEL;POS=164230151;SVLEN=-1373;END=164231524;STRANDS=+-:28;CIPOS=-10,9;CIEND=-2,0;CIPOS95=0,0;CIEND95=0,0;SU=28;PE=14;SR=14;ALG=PROD;AF=3.419e-05;NSAMP=1;MSQ=545.29;AC=1;AN=29246;NFAM=1	.
chr2	164235764	164235767	chr2	164235833	164235836	283185	7272.16	+	-	BND	PASS	283185_1	N	N[chr2:164235836[	283185_2	N	]chr2:164235766]N	SVTYPE=BND;POS=164235766;STRANDS=+-:282;CIPOS=-2,1;CIEND=-2,1;CIPOS95=0,0;CIEND95=0,0;MATEID=283185_2;EVENT=283185;SU=282;PE=2;SR=280;ALG=PROD;AF=0.0004788;NSAMP=14;MSQ=367.19;RECLASSIFIED;AC=14;AN=29242;NFAM=11	SVTYPE=BND;POS=164235836;STRANDS=+-:282;CIPOS=-2,1;CIEND=-2,1;CIPOS95=0,0;CIEND95=0,0;MATEID=283185_1;EVENT=283185;SECONDARY;SU=282;PE=2;SR=280;ALG=PROD;AF=0.0004788;NSAMP=14;MSQ=367.19;RECLASSIFIED;AC=14;AN=29242;NFAM=11
chr2	164269675	164269732	chr2	164269754	164269811	283186	449.66	+	-	DEL	PASS	283186	N	<DEL>	.	.	.	SVTYPE=DEL;POS=164269704;SVLEN=-79;END=164269783;STRANDS=+-:17;CIPOS=-29,28;CIEND=-29,28;CIPOS95=0,0;CIEND95=0,0;SU=17;PE=0;SR=17;ALG=PROD;AF=3.419e-05;NSAMP=1;MSQ=62.87;AC=1;AN=29246;NFAM=1	.
chr2	164273661	164273678	chr18	46259773	46259790	47412	1842.87	-	-	BND	LOW	47412_1	N	[chr18:46259783[N	47412_2	N	[chr2:164273671[N	SVTYPE=BND;POS=164273671;STRANDS=--:4;IMPRECISE;CIPOS=-9,8;CIEND=-9,8;CIPOS95=0,0;CIEND95=0,1;MATEID=47412_2;EVENT=47412;SU=4;PE=0;SR=4;ALG=PROD;AF=0.002462;NSAMP=72;MSQ=17.34;AC=72;AN=29246;NFAM=72	SVTYPE=BND;POS=46259783;STRANDS=--:4;IMPRECISE;CIPOS=-9,8;CIEND=-9,8;CIPOS95=0,1;CIEND95=0,0;MATEID=47412_1;EVENT=47412;SECONDARY;SU=4;PE=0;SR=4;ALG=PROD;AF=0.002462;NSAMP=72;MSQ=17.34;AC=72;AN=29246;NFAM=72
chr2	164273665	164273674	chrX	33856734	33856744	57371	6378.58	-	+	BND	LOW	57371_1	N	]chrX:33856740]N	57371_2	N	N[chr2:164273671[	SVTYPE=BND;POS=164273671;STRANDS=-+:156;CIPOS=-5,4;CIEND=-6,4;CIPOS95=0,0;CIEND95=0,0;MATEID=57371_2;EVENT=57371;SU=156;PE=0;SR=156;ALG=PROD;AF=0.006462;NSAMP=189;MSQ=20.56;AC=189;AN=29246;NFAM=189	SVTYPE=BND;POS=33856740;STRANDS=-+:156;CIPOS=-6,4;CIEND=-5,4;CIPOS95=0,0;CIEND95=0,0;MATEID=57371_1;EVENT=57371;SECONDARY;SU=156;PE=0;SR=156;ALG=PROD;AF=0.006462;NSAMP=189;MSQ=20.56;AC=189;AN=29246;NFAM=189
chr2	164286970	164286978	chr2	164287170	164287181	283187	3069.98	+	-	BND	LOW	283187_1	N	N[chr2:164287180[	283187_2	N	]chr2:164286974]N	SVTYPE=BND;POS=164286974;STRANDS=+-:105;CIPOS=-4,4;CIEND=-9,2;CIPOS95=0,0;CIEND95=0,0;MATEID=283187_2;EVENT=283187;SU=105;PE=0;SR=105;ALG=PROD;AF=0.002906;NSAMP=85;MSQ=18.8;RECLASSIFIED;AC=85;AN=29246;NFAM=85	SVTYPE=BND;POS=164287180;STRANDS=+-:105;CIPOS=-9,2;CIEND=-4,4;CIPOS95=0,0;CIEND95=0,0;MATEID=283187_1;EVENT=283187;SECONDARY;SU=105;PE=0;SR=105;ALG=PROD;AF=0.002906;NSAMP=85;MSQ=18.8;RECLASSIFIED;AC=85;AN=29246;NFAM=85
chr2	164298918	164299749	chr2	164462671	164463496	498112	2132.03	-	+	BND	LOW	498112_1	N	]chr2:164462741]N	498112_2	N	N[chr2:164299419[	SVTYPE=BND;POS=164299419;STRANDS=-+:175;IMPRECISE;CIPOS=-500,331;CIEND=-70,755;CIPOS95=-203,203;CIEND95=-70,152;MATEID=498112_2;EVENT=498112;SU=175;PE=175;SR=0;ALG=SUM;AF=0.002257;NSAMP=66;MSQ=19.78;RETAINED;RECLASSIFIED;AC=66;AN=29246;NFAM=64	SVTYPE=BND;POS=164462741;STRANDS=-+:175;IMPRECISE;CIPOS=-70,755;CIEND=-500,331;CIPOS95=-70,152;CIEND95=-203,203;MATEID=498112_1;EVENT=498112;SECONDARY;SU=175;PE=175;SR=0;ALG=SUM;AF=0.002257;NSAMP=66;MSQ=19.78;RETAINED;RECLASSIFIED;AC=66;AN=29246;NFAM=64
chr2	164298980	164299377	chr18	31807361	31807570	47347	8032.03	-	+	BND	LOW	47347_1	N	]chr18:31807371]N	47347_2	N	N[chr2:164299368[	SVTYPE=BND;POS=164299368;STRANDS=-+:315;IMPRECISE;CIPOS=-387,10;CIEND=-10,199;CIPOS95=-33,10;CIEND95=-5,5;MATEID=47347_2;EVENT=47347;SU=315;PE=315;SR=0;ALG=PROD;AF=0.006565;NSAMP=192;MSQ=29.15;AC=192;AN=29246;NFAM=191	SVTYPE=BND;POS=31807371;STRANDS=-+:315;IMPRECISE;CIPOS=-10,199;CIEND=-387,10;CIPOS95=-5,5;CIEND95=-33,10;MATEID=47347_1;EVENT=47347;SECONDARY;SU=315;PE=315;SR=0;ALG=PROD;AF=0.006565;NSAMP=192;MSQ=29.15;AC=192;AN=29246;NFAM=191
chr2	164299308	164299735	chr2	164462027	164462570	283189	401.42	+	-	BND	LOW	283189_1	N	N[chr2:164462542[	283189_2	N	]chr2:164299338]N	SVTYPE=BND;POS=164299338;STRANDS=+-:12;IMPRECISE;CIPOS=-30,397;CIEND=-514,29;CIPOS95=-30,76;CIEND95=-140,29;MATEID=283189_2;EVENT=283189;SU=12;PE=12;SR=0;ALG=PROD;AF=0.0005129;NSAMP=15;MSQ=19.57;RECLASSIFIED;AC=15;AN=29246;NFAM=15	SVTYPE=BND;POS=164462542;STRANDS=+-:12;IMPRECISE;CIPOS=-514,29;CIEND=-30,397;CIPOS95=-140,29;CIEND95=-30,76;MATEID=283189_1;EVENT=283189;SECONDARY;SU=12;PE=12;SR=0;ALG=PROD;AF=0.0005129;NSAMP=15;MSQ=19.57;RECLASSIFIED;AC=15;AN=29246;NFAM=15
chr2	164299519	164299723	chr4	23723326	23723834	50830	6255.91	-	-	BND	LOW	50830_1	N	[chr4:23723826[N	50830_2	N	[chr2:164299695[N	SVTYPE=BND;POS=164299695;STRANDS=--:101;IMPRECISE;CIPOS=-175,29;CIEND=-499,9;CIPOS95=-6,6;CIEND95=-51,9;MATEID=50830_2;EVENT=50830;SU=101;PE=101;SR=0;ALG=PROD;AF=0.005266;NSAMP=154;MSQ=33.76;AC=154;AN=29246;NFAM=154	SVTYPE=BND;POS=23723826;STRANDS=--:101;IMPRECISE;CIPOS=-499,9;CIEND=-175,29;CIPOS95=-51,9;CIEND95=-6,6;MATEID=50830_1;EVENT=50830;SECONDARY;SU=101;PE=101;SR=0;ALG=PROD;AF=0.005266;NSAMP=154;MSQ=33.76;AC=154;AN=29246;NFAM=154
chr2	164299537	164299934	chr18	31807289	31807424	47346	6209.12	+	-	BND	LOW	47346_1	N	N[chr18:31807404[	47346_2	N	]chr2:164299549]N	SVTYPE=BND;POS=164299549;STRANDS=+-:292;IMPRECISE;CIPOS=-12,385;CIEND=-114,21;CIPOS95=-12,31;CIEND95=-4,4;MATEID=47346_2;EVENT=47346;SU=292;PE=292;SR=0;ALG=PROD;AF=0.005231;NSAMP=153;MSQ=26.98;AC=153;AN=29246;NFAM=153	SVTYPE=BND;POS=31807404;STRANDS=+-:292;IMPRECISE;CIPOS=-114,21;CIEND=-12,385;CIPOS95=-4,4;CIEND95=-12,31;MATEID=47346_1;EVENT=47346;SECONDARY;SU=292;PE=292;SR=0;ALG=PROD;AF=0.005231;NSAMP=153;MSQ=26.98;AC=153;AN=29246;NFAM=153
chr2	164300572	164300585	chr2	164303973	164303985	498114	301.44	-	+	DUP	PASS	498114	N	<DUP>	.	.	.	SVTYPE=DUP;POS=164300581;SVLEN=3402;END=164303983;STRANDS=-+:16;IMPRECISE;CIPOS=-9,4;CIEND=-10,2;CIPOS95=0,0;CIEND95=-1,0;SU=16;PE=12;SR=4;ALG=PROD;AF=3.419e-05;NSAMP=1;MSQ=299.94;AC=1;AN=29246;NFAM=1	.
chr2	164302374	164302380	chr2	164306944	164306963	283190	419.62	+	-	DEL	PASS	283190	N	<DEL>	.	.	.	SVTYPE=DEL;POS=164302377;SVLEN=-4577;END=164306954;STRANDS=+-:17;CIPOS=-3,3;CIEND=-10,9;CIPOS95=0,0;CIEND95=0,0;SU=17;PE=9;SR=8;ALG=PROD;AF=3.419e-05;NSAMP=1;MSQ=419.62;AC=1;AN=29246;NFAM=1	.
chr2	164307882	164307901	chr2	164323529	164323548	283191	566.46	+	-	DEL	PASS	283191	N	<DEL>	.	.	.	SVTYPE=DEL;POS=164307892;SVLEN=-15647;END=164323539;STRANDS=+-:20;CIPOS=-10,9;CIEND=-10,9;CIPOS95=0,0;CIEND95=0,0;SU=20;PE=14;SR=6;ALG=PROD;AF=3.419e-05;NSAMP=1;MSQ=566.46;AC=1;AN=29246;NFAM=1	.
chr2	164330231	164330274	chr2	164330356	164330399	283192	783.78	+	-	DEL	PASS	283192	N	<DEL>	.	.	.	SVTYPE=DEL;POS=164330253;SVLEN=-125;END=164330378;STRANDS=+-:26;CIPOS=-22,21;CIEND=-22,21;CIPOS95=0,0;CIEND95=0,0;SU=26;PE=0;SR=26;ALG=PROD;AF=0.0001026;NSAMP=3;MSQ=259.79;AC=3;AN=29246;NFAM=2	.
chr2	164333465	164333484	chr2	164333585	164333586	577127	244.34	-	-	BND	LOW	577127_1	N	[chr2:164333587[N	577127_2	N	[chr2:164333476[N	SVTYPE=BND;POS=164333476;STRANDS=--:5;IMPRECISE;CIPOS=-10,9;CIEND=-1,0;CIPOS95=-1,0;CIEND95=-1,0;MATEID=577127_2;EVENT=577127;SU=5;PE=2;SR=3;ALG=PROD;AF=0.0002394;NSAMP=7;MSQ=24.42;AC=7;AN=29242;NFAM=7	SVTYPE=BND;POS=164333587;STRANDS=--:5;IMPRECISE;CIPOS=-1,0;CIEND=-10,9;CIPOS95=-1,0;CIEND95=-1,0;MATEID=577127_1;EVENT=577127;SECONDARY;SU=5;PE=2;SR=3;ALG=PROD;AF=0.0002394;NSAMP=7;MSQ=24.42;AC=7;AN=29242;NFAM=7
chr2	164351496	164351499	chr2	164351699	164351702	283193	464.53	+	-	BND	LOW	283193_1	N	N[chr2:164351702[	283193_2	N	]chr2:164351498]N	SVTYPE=BND;POS=164351498;STRANDS=+-:18;CIPOS=-2,1;CIEND=-2,1;CIPOS95=0,0;CIEND95=0,0;MATEID=283193_2;EVENT=283193;SU=18;PE=0;SR=18;ALG=PROD;AF=0.0001368;NSAMP=4;MSQ=7.65;RECLASSIFIED;AC=4;AN=29246;NFAM=4	SVTYPE=BND;POS=164351702;STRANDS=+-:18;CIPOS=-2,1;CIEND=-2,1;CIPOS95=0,0;CIEND95=0,0;MATEID=283193_1;EVENT=283193;SECONDARY;SU=18;PE=0;SR=18;ALG=PROD;AF=0.0001368;NSAMP=4;MSQ=7.65;RECLASSIFIED;AC=4;AN=29246;NFAM=4
chr2	164364448	164364467	chr2	164372179	164372189	283194	323.71	+	-	DEL	PASS	283194	N	<DEL>	.	.	.	SVTYPE=DEL;POS=164364458;SVLEN=-7727;END=164372185;STRANDS=+-:16;CIPOS=-10,9;CIEND=-6,4;CIPOS95=0,0;CIEND95=0,0;SU=16;PE=11;SR=5;ALG=PROD;AF=3.419e-05;NSAMP=1;MSQ=323.68;AC=1;AN=29246;NFAM=1	.
chr2	164379674	164379693	chr2	164379752	164379769	577128	389.72	+	+	INV	LOW	577128	N	<INV>	.	.	.	SVTYPE=INV;POS=164379684;SVLEN=76;END=164379760;STRANDS=++:2,--:2;IMPRECISE;CIPOS=-10,9;CIEND=-8,9;CIPOS95=-3,3;CIEND95=-3,3;SU=4;PE=3;SR=1;ALG=PROD;AF=0.0005813;NSAMP=17;MSQ=16.56;AC=17;AN=29246;NFAM=17	.
chr2	164379894	164379911	chr17	40984866	40984883	46970	80.68	-	+	BND	LOW	46970_1	N	]chr17:40984875]N	46970_2	N	N[chr2:164379904[	SVTYPE=BND;POS=164379904;STRANDS=-+:4;CIPOS=-9,8;CIEND=-9,8;CIPOS95=0,0;CIEND95=0,0;MATEID=46970_2;EVENT=46970;SU=4;PE=0;SR=4;ALG=PROD;AF=3.419e-05;NSAMP=1;MSQ=74.83;AC=1;AN=29246;NFAM=1	SVTYPE=BND;POS=40984875;STRANDS=-+:4;CIPOS=-9,8;CIEND=-9,8;CIPOS95=0,0;CIEND95=0,0;MATEID=46970_1;EVENT=46970;SECONDARY;SU=4;PE=0;SR=4;ALG=PROD;AF=3.419e-05;NSAMP=1;MSQ=74.83;AC=1;AN=29246;NFAM=1
chr2	164409595	164409598	chr2	164419487	164419502	283195	752.32	+	-	DEL	PASS	283195	N	<DEL>	.	.	.	SVTYPE=DEL;POS=164409597;SVLEN=-9896;END=164419493;STRANDS=+-:33;CIPOS=-2,1;CIEND=-6,9;CIPOS95=0,0;CIEND95=0,0;SU=33;PE=16;SR=17;ALG=PROD;AF=3.419e-05;NSAMP=1;MSQ=752.32;AC=1;AN=29246;NFAM=1	.
chr2	164439299	164439318	chr2	164439360	164439379	283196	1018.75	+	-	BND	LOW	283196_1	N	N[chr2:164439371[	283196_2	N	]chr2:164439309]N	SVTYPE=BND;POS=164439309;STRANDS=+-:35;CIPOS=-10,9;CIEND=-10,9;CIPOS95=0,0;CIEND95=0,0;MATEID=283196_2;EVENT=283196;SU=35;PE=2;SR=33;ALG=PROD;AF=0.000171;NSAMP=5;MSQ=203.22;RECLASSIFIED;AC=5;AN=29246;NFAM=5	SVTYPE=BND;POS=164439371;STRANDS=+-:35;CIPOS=-10,9;CIEND=-10,9;CIPOS95=0,0;CIEND95=0,0;MATEID=283196_1;EVENT=283196;SECONDARY;SU=35;PE=2;SR=33;ALG=PROD;AF=0.000171;NSAMP=5;MSQ=203.22;RECLASSIFIED;AC=5;AN=29246;NFAM=5
chr2	164446053	164446110	chr2	166512598	166512655	498116	13253.1	-	+	BND	LOW	498116_1	N	]chr2:166512627]N	498116_2	N	N[chr2:164446083[	SVTYPE=BND;POS=164446083;STRANDS=-+:12;CIPOS=-29,28;CIEND=-29,28;CIPOS95=0,0;CIEND95=0,0;MATEID=498116_2;EVENT=498116;SU=12;PE=0;SR=12;ALG=PROD;AF=0.01542;NSAMP=447;MSQ=16.43;RECLASSIFIED;AC=451;AN=29246;NFAM=437	SVTYPE=BND;POS=166512627;STRANDS=-+:12;CIPOS=-29,28;CIEND=-29,28;CIPOS95=0,0;CIEND95=0,0;MATEID=498116_1;EVENT=498116;SECONDARY;SU=12;PE=0;SR=12;ALG=PROD;AF=0.01542;NSAMP=447;MSQ=16.43;RECLASSIFIED;AC=451;AN=29246;NFAM=437
chr2	164446130	164446147	chr2	166512600	166512617	283197	164996.0	+	-	BND	LOW	283197_1	N	N[chr2:166512610[	283197_2	N	]chr2:164446139]N	SVTYPE=BND;POS=164446139;STRANDS=+-:25;CIPOS=-9,8;CIEND=-9,8;CIPOS95=0,0;CIEND95=0,0;MATEID=283197_2;EVENT=283197;SU=25;PE=0;SR=25;ALG=PROD;AF=0.07536;NSAMP=2192;MSQ=43.37;RECLASSIFIED;AC=2204;AN=29246;NFAM=2093	SVTYPE=BND;POS=166512610;STRANDS=+-:25;CIPOS=-9,8;CIEND=-9,8;CIPOS95=0,0;CIEND95=0,0;MATEID=283197_1;EVENT=283197;SECONDARY;SU=25;PE=0;SR=25;ALG=PROD;AF=0.07536;NSAMP=2192;MSQ=43.37;RECLASSIFIED;AC=2204;AN=29246;NFAM=2093
chr2	164446727	164446732	chr2	164448239	164448258	577130	347.48	+	+	BND	PASS	577130_1	N	N]chr2:164448249]	577130_2	N	N]chr2:164446730]	SVTYPE=BND;POS=164446730;STRANDS=++:21;CIPOS=-3,2;CIEND=-10,9;CIPOS95=0,0;CIEND95=0,0;MATEID=577130_2;EVENT=577130;SU=21;PE=11;SR=10;ALG=PROD;AF=3.419e-05;NSAMP=1;MSQ=347.48;AC=1;AN=29246;NFAM=1	SVTYPE=BND;POS=164448249;STRANDS=++:21;CIPOS=-10,9;CIEND=-3,2;CIPOS95=0,0;CIEND95=0,0;MATEID=577130_1;EVENT=577130;SECONDARY;SU=21;PE=11;SR=10;ALG=PROD;AF=3.419e-05;NSAMP=1;MSQ=347.48;AC=1;AN=29246;NFAM=1
chr2	164446730	164446745	chr2	164447568	164447587	577129	359.5	-	-	BND	PASS	577129_1	N	[chr2:164447579[N	577129_2	N	[chr2:164446737[N	SVTYPE=BND;POS=164446737;STRANDS=--:21;CIPOS=-6,9;CIEND=-10,9;CIPOS95=0,0;CIEND95=0,0;MATEID=577129_2;EVENT=577129;SU=21;PE=11;SR=10;ALG=PROD;AF=3.419e-05;NSAMP=1;MSQ=359.5;AC=1;AN=29246;NFAM=1	SVTYPE=BND;POS=164447579;STRANDS=--:21;CIPOS=-10,9;CIEND=-6,9;CIPOS95=0,0;CIEND95=0,0;MATEID=577129_1;EVENT=577129;SECONDARY;SU=21;PE=11;SR=10;ALG=PROD;AF=3.419e-05;NSAMP=1;MSQ=359.5;AC=1;AN=29246;NFAM=1
chr2	164452635	164452638	chr2	164455202	164455204	283198	9339.54	+	-	BND	PASS	283198_1	N	N[chr2:164455205[	283198_2	N	]chr2:164452637]N	SVTYPE=BND;POS=164452637;STRANDS=+-:402;CIPOS=-2,1;CIEND=-2,0;CIPOS95=0,0;CIEND95=0,0;MATEID=283198_2;EVENT=283198;SU=402;PE=241;SR=161;ALG=PROD;AF=0.000171;NSAMP=5;MSQ=565.84;RECLASSIFIED;AC=5;AN=29246;NFAM=5	SVTYPE=BND;POS=164455205;STRANDS=+-:402;CIPOS=-2,0;CIEND=-2,1;CIPOS95=0,0;CIEND95=0,0;MATEID=283198_1;EVENT=283198;SECONDARY;SU=402;PE=241;SR=161;ALG=PROD;AF=0.000171;NSAMP=5;MSQ=565.84;RECLASSIFIED;AC=5;AN=29246;NFAM=5
chr2	164461641	164462215	chr3	97275147	97275722	50011	20.76	-	-	BND	LOW	50011_1	N	[chr3:97275714[N	50011_2	N	[chr2:164462207[N	SVTYPE=BND;POS=164462207;STRANDS=--:6;IMPRECISE;CIPOS=-565,9;CIEND=-566,9;CIPOS95=-162,1;CIEND95=-199,0;MATEID=50011_2;EVENT=50011;SU=6;PE=6;SR=0;ALG=PROD;AF=3.419e-05;NSAMP=1;MSQ=20.76;AC=1;AN=29246;NFAM=1	SVTYPE=BND;POS=97275714;STRANDS=--:6;IMPRECISE;CIPOS=-566,9;CIEND=-565,9;CIPOS95=-199,0;CIEND95=-162,1;MATEID=50011_1;EVENT=50011;SECONDARY;SU=6;PE=6;SR=0;ALG=PROD;AF=3.419e-05;NSAMP=1;MSQ=20.76;AC=1;AN=29246;NFAM=1
chr2	164462209	164462847	chr2	170980134	170980661	577132	31.15	+	+	BND	LOW	577132_1	N	N]chr2:170980144]	577132_2	N	N]chr2:164462219]	SVTYPE=BND;POS=164462219;STRANDS=++:5;IMPRECISE;CIPOS=-10,628;CIEND=-10,517;CIPOS95=-1,214;CIEND95=-2,155;MATEID=577132_2;EVENT=577132;SU=5;PE=5;SR=0;ALG=PROD;AF=3.419e-05;NSAMP=1;MSQ=9.25;AC=1;AN=29246;NFAM=1	SVTYPE=BND;POS=170980144;STRANDS=++:5;IMPRECISE;CIPOS=-10,517;CIEND=-10,628;CIPOS95=-2,155;CIEND95=-1,214;MATEID=577132_1;EVENT=577132;SECONDARY;SU=5;PE=5;SR=0;ALG=PROD;AF=3.419e-05;NSAMP=1;MSQ=9.25;AC=1;AN=29246;NFAM=1
chr2	164462643	164463192	chr6	121622648	121623092	53903	240.99	+	+	BND	LOW	53903_1	N	N]chr6:121622658]	53903_2	N	N]chr2:164462653]	SVTYPE=BND;POS=164462653;STRANDS=++:4;IMPRECISE;CIPOS=-10,539;CIEND=-10,434;CIPOS95=-1,176;CIEND95=-2,133;MATEID=53903_2;EVENT=53903;SU=4;PE=4;SR=0;ALG=PROD;AF=0.0003419;NSAMP=10;MSQ=18.6;AC=10;AN=29246;NFAM=10	SVTYPE=BND;POS=121622658;STRANDS=++:4;IMPRECISE;CIPOS=-10,434;CIEND=-10,539;CIPOS95=-2,133;CIEND95=-1,176;MATEID=53903_1;EVENT=53903;SECONDARY;SU=4;PE=4;SR=0;ALG=PROD;AF=0.0003419;NSAMP=10;MSQ=18.6;AC=10;AN=29246;NFAM=10
chr2	164469008	164469479	chr2	164475866	164476307	498117	209.77	-	+	BND	LOW	498117_1	N	]chr2:164475893]N	498117_2	N	N[chr2:164469457[	SVTYPE=BND;POS=164469457;STRANDS=-+:17;IMPRECISE;CIPOS=-448,23;CIEND=-27,414;CIPOS95=-142,23;CIEND95=-27,128;MATEID=498117_2;EVENT=498117;SU=17;PE=17;SR=0;ALG=PROD;AF=3.419e-05;NSAMP=1;MSQ=80.75;RECLASSIFIED;AC=1;AN=29246;NFAM=1	SVTYPE=BND;POS=164475893;STRANDS=-+:17;IMPRECISE;CIPOS=-27,414;CIEND=-448,23;CIPOS95=-27,128;CIEND95=-142,23;MATEID=498117_1;EVENT=498117;SECONDARY;SU=17;PE=17;SR=0;ALG=PROD;AF=3.419e-05;NSAMP=1;MSQ=80.75;RECLASSIFIED;AC=1;AN=29246;NFAM=1
chr2	164469675	164469718	chr2	164475890	164475932	283199	948.42	+	-	BND	PASS	283199_1	N	N[chr2:164475913[	283199_2	N	]chr2:164469697]N	SVTYPE=BND;POS=164469697;STRANDS=+-:57;CIPOS=-22,21;CIEND=-22,20;CIPOS95=0,0;CIEND95=0,0;MATEID=283199_2;EVENT=283199;SU=57;PE=32;SR=25;ALG=PROD;AF=3.419e-05;NSAMP=1;MSQ=416.17;RECLASSIFIED;AC=1;AN=29246;NFAM=1	SVTYPE=BND;POS=164475913;STRANDS=+-:57;CIPOS=-22,20;CIEND=-22,21;CIPOS95=0,0;CIEND95=0,0;MATEID=283199_1;EVENT=283199;SECONDARY;SU=57;PE=32;SR=25;ALG=PROD;AF=3.419e-05;NSAMP=1;MSQ=416.17;RECLASSIFIED;AC=1;AN=29246;NFAM=1
chr2	164470438	164471078	chr2	164475368	164475922	577134	44.46	-	-	BND	LOW	577134_1	N	[chr2:164475914[N	577134_2	N	[chr2:164471070[N	SVTYPE=BND;POS=164471070;STRANDS=--:5;IMPRECISE;CIPOS=-631,9;CIEND=-545,9;CIPOS95=-207,0;CIEND95=-187,0;MATEID=577134_2;EVENT=577134;SU=5;PE=5;SR=0;ALG=PROD;AF=3.419e-05;NSAMP=1;MSQ=44.45;AC=1;AN=29246;NFAM=1	SVTYPE=BND;POS=164475914;STRANDS=--:5;IMPRECISE;CIPOS=-545,9;CIEND=-631,9;CIPOS95=-187,0;CIEND95=-207,0;MATEID=577134_1;EVENT=577134;SECONDARY;SU=5;PE=5;SR=0;ALG=PROD;AF=3.419e-05;NSAMP=1;MSQ=44.45;AC=1;AN=29246;NFAM=1
chr2	164471224	164471282	chr2	164475871	164475915	577135	593.02	+	+	BND	PASS	577135_1	N	N]chr2:164475894]	577135_2	N	N]chr2:164471253]	SVTYPE=BND;POS=164471253;STRANDS=++:46;CIPOS=-29,29;CIEND=-23,21;CIPOS95=0,0;CIEND95=0,0;MATEID=577135_2;EVENT=577135;SU=46;PE=24;SR=22;ALG=PROD;AF=3.419e-05;NSAMP=1;MSQ=269.26;AC=1;AN=29246;NFAM=1	SVTYPE=BND;POS=164475894;STRANDS=++:46;CIPOS=-23,21;CIEND=-29,29;CIPOS95=0,0;CIEND95=0,0;MATEID=577135_1;EVENT=577135;SECONDARY;SU=46;PE=24;SR=22;ALG=PROD;AF=3.419e-05;NSAMP=1;MSQ=269.26;AC=1;AN=29246;NFAM=1
chr2	164494286	164494332	chr2	164494485	164494510	577136	236.94	+	+	INV	LOW	577136	N	<INV>	.	.	.	SVTYPE=INV;POS=164494332;SVLEN=169;END=164494501;STRANDS=++:2,--:2;IMPRECISE;CIPOS=-46,0;CIEND=-16,9;CIPOS95=-36,0;CIEND95=-16,0;SU=4;PE=4;SR=0;ALG=PROD;AF=0.0002735;NSAMP=8;MSQ=26.98;AC=8;AN=29246;NFAM=8	.
chr2	164527132	164527151	chr2	164527227	164527246	577137	464.78	+	+	INV	LOW	577137	N	<INV>	.	.	.	SVTYPE=INV;POS=164527142;SVLEN=95;END=164527237;STRANDS=++:1,--:3;IMPRECISE;CIPOS=-10,9;CIEND=-10,9;CIPOS95=-3,3;CIEND95=-3,3;SU=4;PE=3;SR=1;ALG=PROD;AF=0.0006839;NSAMP=18;MSQ=13.76;AC=20;AN=29242;NFAM=18	.
chr2	164544153	164544172	chr2	164547407	164547420	283200	131.64	+	-	DEL	PASS	283200	N	<DEL>	.	.	.	SVTYPE=DEL;POS=164544163;SVLEN=-3253;END=164547416;STRANDS=+-:11;CIPOS=-10,9;CIEND=-9,4;CIPOS95=0,0;CIEND95=0,0;SU=11;PE=7;SR=4;ALG=PROD;AF=3.419e-05;NSAMP=1;MSQ=131.62;AC=1;AN=29246;NFAM=1	.
chr2	164549597	164549810	chr9	38303707	38303805	56431	16386.7	-	-	BND	LOW	56431_1	N	[chr9:38303797[N	56431_2	N	[chr2:164549781[N	SVTYPE=BND;POS=164549781;STRANDS=--:1250;IMPRECISE;CIPOS=-183,30;CIEND=-89,9;CIPOS95=-7,7;CIEND95=0,0;MATEID=56431_2;EVENT=56431;SU=1250;PE=1250;SR=0;ALG=PROD;AF=0.01491;NSAMP=436;MSQ=25.45;AC=436;AN=29246;NFAM=433	SVTYPE=BND;POS=38303797;STRANDS=--:1250;IMPRECISE;CIPOS=-89,9;CIEND=-183,30;CIPOS95=0,0;CIEND95=-7,7;MATEID=56431_1;EVENT=56431;SECONDARY;SU=1250;PE=1250;SR=0;ALG=PROD;AF=0.01491;NSAMP=436;MSQ=25.45;AC=436;AN=29246;NFAM=433
chr2	164549938	164549938	chr9	38303827	38303827	56430	429138.0	+	+	BND	LOW	56430_1	N	N]chr9:38303827]	56430_2	N	N]chr2:164549938]	SVTYPE=BND;POS=164549938;STRANDS=++:22105;CIPOS=0,0;CIEND=0,0;CIPOS95=0,0;CIEND95=0,0;MATEID=56430_2;EVENT=56430;SU=22105;PE=9364;SR=12741;AF=0.1294;NSAMP=3783;MSQ=58.56;AC=3783;AN=29246;NFAM=3576	SVTYPE=BND;POS=38303827;STRANDS=++:22105;CIPOS=0,0;CIEND=0,0;CIPOS95=0,0;CIEND95=0,0;MATEID=56430_1;EVENT=56430;SECONDARY;SU=22105;PE=9364;SR=12741;AF=0.1294;NSAMP=3783;MSQ=58.56;AC=3783;AN=29246;NFAM=3576
chr2	164566723	164566766	chr2	164574390	164574447	283203	1333.82	+	-	DEL	PASS	283203	N	<DEL>	.	.	.	SVTYPE=DEL;POS=164566745;SVLEN=-7673;END=164574418;STRANDS=+-:55;CIPOS=-22,21;CIEND=-28,29;CIPOS95=0,0;CIEND95=0,0;SU=55;PE=33;SR=22;ALG=PROD;AF=6.839e-05;NSAMP=2;MSQ=666.91;AC=2;AN=29246;NFAM=2	.
chr2	164573078	164573608	chr4	174793872	174794422	51753	91.28	-	+	BND	LOW	51753_1	N	]chr4:174793920]N	51753_2	N	N[chr2:164573580[	SVTYPE=BND;POS=164573580;STRANDS=-+:13;IMPRECISE;CIPOS=-501,29;CIEND=-48,502;CIPOS95=-127,29;CIEND95=-48,103;MATEID=51753_2;EVENT=51753;SU=13;PE=13;SR=0;ALG=PROD;AF=6.839e-05;NSAMP=2;MSQ=44.7;AC=2;AN=29246;NFAM=2	SVTYPE=BND;POS=174793920;STRANDS=-+:13;IMPRECISE;CIPOS=-48,502;CIEND=-501,29;CIPOS95=-48,103;CIEND95=-127,29;MATEID=51753_1;EVENT=51753;SECONDARY;SU=13;PE=13;SR=0;ALG=PROD;AF=6.839e-05;NSAMP=2;MSQ=44.7;AC=2;AN=29246;NFAM=2
chr2	164573717	164573763	chr2	164573983	164574037	577138	48.98	+	+	BND	LOW	577138_1	N	N]chr2:164574012]	577138_2	N	N]chr2:164573743]	SVTYPE=BND;POS=164573743;STRANDS=++:12;IMPRECISE;CIPOS=-26,20;CIEND=-29,25;CIPOS95=0,0;CIEND95=-1,1;MATEID=577138_2;EVENT=577138;SU=12;PE=8;SR=4;ALG=PROD;AF=3.419e-05;NSAMP=1;MSQ=47.58;AC=1;AN=29246;NFAM=1	SVTYPE=BND;POS=164574012;STRANDS=++:12;IMPRECISE;CIPOS=-29,25;CIEND=-26,20;CIPOS95=-1,1;CIEND95=0,0;MATEID=577138_1;EVENT=577138;SECONDARY;SU=12;PE=8;SR=4;ALG=PROD;AF=3.419e-05;NSAMP=1;MSQ=47.58;AC=1;AN=29246;NFAM=1
chr2	164577737	164577745	chr2	164577857	164577864	283206	191.74	+	-	DEL	PASS	283206	N	<DEL>	.	.	.	SVTYPE=DEL;POS=164577742;SVLEN=-119;END=164577861;STRANDS=+-:10;CIPOS=-5,3;CIEND=-4,3;CIPOS95=0,0;CIEND95=0,0;SU=10;PE=1;SR=9;ALG=PROD;AF=3.419e-05;NSAMP=1;MSQ=191.74;AC=1;AN=29246;NFAM=1	.
chr2	164578459	164578906	chr2	164579600	164580104	283207	351.94	+	-	BND	LOW	283207_1	N	N[chr2:164580096[	283207_2	N	]chr2:164578465]N	SVTYPE=BND;POS=164578465;STRANDS=+-:9;IMPRECISE;CIPOS=-6,441;CIEND=-495,9;CIPOS95=0,161;CIEND95=-121,1;MATEID=283207_2;EVENT=283207;SU=9;PE=9;SR=0;ALG=PROD;AF=0.0003761;NSAMP=11;MSQ=24.88;RECLASSIFIED;AC=11;AN=29246;NFAM=11	SVTYPE=BND;POS=164580096;STRANDS=+-:9;IMPRECISE;CIPOS=-495,9;CIEND=-6,441;CIPOS95=-121,1;CIEND95=0,161;MATEID=283207_1;EVENT=283207;SECONDARY;SU=9;PE=9;SR=0;ALG=PROD;AF=0.0003761;NSAMP=11;MSQ=24.88;RECLASSIFIED;AC=11;AN=29246;NFAM=11
chr2	164579793	164580110	chr2	164580438	164580588	577139	19.2	-	-	BND	LOW	577139_1	N	[chr2:164580580[N	577139_2	N	[chr2:164580102[N	SVTYPE=BND;POS=164580102;STRANDS=--:4;IMPRECISE;CIPOS=-308,9;CIEND=-141,9;CIPOS95=-70,1;CIEND95=-77,2;MATEID=577139_2;EVENT=577139;SU=4;PE=4;SR=0;ALG=PROD;AF=6.839e-05;NSAMP=2;MSQ=9.47;AC=2;AN=29246;NFAM=2	SVTYPE=BND;POS=164580580;STRANDS=--:4;IMPRECISE;CIPOS=-141,9;CIEND=-308,9;CIPOS95=-77,2;CIEND95=-70,1;MATEID=577139_1;EVENT=577139;SECONDARY;SU=4;PE=4;SR=0;ALG=PROD;AF=6.839e-05;NSAMP=2;MSQ=9.47;AC=2;AN=29246;NFAM=2
chr2	164580714	164580731	chr2	237920667	237920684	283208	7179.15	+	-	BND	LOW	283208_1	N	N[chr2:237920677[	283208_2	N	]chr2:164580724]N	SVTYPE=BND;POS=164580724;STRANDS=+-:4;IMPRECISE;CIPOS=-10,7;CIEND=-9,8;CIPOS95=-2,0;CIEND95=-1,1;MATEID=283208_2;EVENT=283208;SU=4;PE=0;SR=4;ALG=PROD;AF=0.009266;NSAMP=271;MSQ=18.08;RECLASSIFIED;AC=271;AN=29246;NFAM=269	SVTYPE=BND;POS=237920677;STRANDS=+-:4;IMPRECISE;CIPOS=-9,8;CIEND=-10,7;CIPOS95=-1,1;CIEND95=-2,0;MATEID=283208_1;EVENT=283208;SECONDARY;SU=4;PE=0;SR=4;ALG=PROD;AF=0.009266;NSAMP=271;MSQ=18.08;RECLASSIFIED;AC=271;AN=29246;NFAM=269
chr2	164582393	164582410	chr10	79802620	79802637	41937	1972.45	-	+	BND	LOW	41937_1	N	]chr10:79802629]N	41937_2	N	N[chr2:164582403[	SVTYPE=BND;POS=164582403;STRANDS=-+:4;CIPOS=-9,8;CIEND=-9,8;CIPOS95=0,0;CIEND95=0,0;MATEID=41937_2;EVENT=41937;SU=4;PE=0;SR=4;ALG=PROD;AF=0.002359;NSAMP=69;MSQ=17.31;AC=69;AN=29246;NFAM=69	SVTYPE=BND;POS=79802629;STRANDS=-+:4;CIPOS=-9,8;CIEND=-9,8;CIPOS95=0,0;CIEND95=0,0;MATEID=41937_1;EVENT=41937;SECONDARY;SU=4;PE=0;SR=4;ALG=PROD;AF=0.002359;NSAMP=69;MSQ=17.31;AC=69;AN=29246;NFAM=69
chr2	164606881	164606886	chr2	164611705	164611724	283210	323.56	+	-	DEL	PASS	283210	N	<DEL>	.	.	.	SVTYPE=DEL;POS=164606884;SVLEN=-4831;END=164611715;STRANDS=+-:18;CIPOS=-3,2;CIEND=-10,9;CIPOS95=0,0;CIEND95=0,0;SU=18;PE=7;SR=11;ALG=PROD;AF=3.419e-05;NSAMP=1;MSQ=323.49;AC=1;AN=29246;NFAM=1	.
chr2	164621440	164621457	chr2	164621620	164621637	283212	358.98	+	-	BND	LOW	283212_1	N	N[chr2:164621630[	283212_2	N	]chr2:164621449]N	SVTYPE=BND;POS=164621449;STRANDS=+-:4;CIPOS=-9,8;CIEND=-9,8;CIPOS95=0,0;CIEND95=0,0;MATEID=283212_2;EVENT=283212;SU=4;PE=0;SR=4;ALG=PROD;AF=0.0002396;NSAMP=7;MSQ=9.37;RECLASSIFIED;AC=7;AN=29216;NFAM=7	SVTYPE=BND;POS=164621630;STRANDS=+-:4;CIPOS=-9,8;CIEND=-9,8;CIPOS95=0,0;CIEND95=0,0;MATEID=283212_1;EVENT=283212;SECONDARY;SU=4;PE=0;SR=4;ALG=PROD;AF=0.0002396;NSAMP=7;MSQ=9.37;RECLASSIFIED;AC=7;AN=29216;NFAM=7
chr2	164623610	164623629	chr9	89650149	89650168	56688	2044.08	-	-	BND	LOW	56688_1	N	[chr9:89650160[N	56688_2	N	[chr2:164623621[N	SVTYPE=BND;POS=164623621;STRANDS=--:5;CIPOS=-10,9;CIEND=-10,9;CIPOS95=0,0;CIEND95=0,0;MATEID=56688_2;EVENT=56688;SU=5;PE=0;SR=5;ALG=PROD;AF=0.003283;NSAMP=96;MSQ=16.44;AC=96;AN=29246;NFAM=96	SVTYPE=BND;POS=89650160;STRANDS=--:5;CIPOS=-10,9;CIEND=-10,9;CIPOS95=0,0;CIEND95=0,0;MATEID=56688_1;EVENT=56688;SECONDARY;SU=5;PE=0;SR=5;ALG=PROD;AF=0.003283;NSAMP=96;MSQ=16.44;AC=96;AN=29246;NFAM=96
chr2	164623611	164623628	chr3	182691583	182691600	50531	2358.64	-	+	BND	LOW	50531_1	N	]chr3:182691592]N	50531_2	N	N[chr2:164623621[	SVTYPE=BND;POS=164623621;STRANDS=-+:35;CIPOS=-9,8;CIEND=-9,8;CIPOS95=0,0;CIEND95=0,0;MATEID=50531_2;EVENT=50531;SU=35;PE=0;SR=35;ALG=PROD;AF=0.002633;NSAMP=77;MSQ=26.07;AC=77;AN=29246;NFAM=77	SVTYPE=BND;POS=182691592;STRANDS=-+:35;CIPOS=-9,8;CIEND=-9,8;CIPOS95=0,0;CIEND95=0,0;MATEID=50531_1;EVENT=50531;SECONDARY;SU=35;PE=0;SR=35;ALG=PROD;AF=0.002633;NSAMP=77;MSQ=26.07;AC=77;AN=29246;NFAM=77
chr2	164623611	164623628	chr12	80976403	80976420	43802	877.41	-	-	BND	LOW	43802_1	N	[chr12:80976413[N	43802_2	N	[chr2:164623621[N	SVTYPE=BND;POS=164623621;STRANDS=--:4;CIPOS=-9,8;CIEND=-9,8;CIPOS95=0,0;CIEND95=0,0;MATEID=43802_2;EVENT=43802;SU=4;PE=0;SR=4;ALG=PROD;AF=0.001368;NSAMP=40;MSQ=18.41;AC=40;AN=29246;NFAM=40	SVTYPE=BND;POS=80976413;STRANDS=--:4;CIPOS=-9,8;CIEND=-9,8;CIPOS95=0,0;CIEND95=0,0;MATEID=43802_1;EVENT=43802;SECONDARY;SU=4;PE=0;SR=4;ALG=PROD;AF=0.001368;NSAMP=40;MSQ=18.41;AC=40;AN=29246;NFAM=40
chr2	164623611	164623628	chr12	131148075	131148092	44173	483.93	-	-	BND	LOW	44173_1	N	[chr12:131148085[N	44173_2	N	[chr2:164623621[N	SVTYPE=BND;POS=164623621;STRANDS=--:4;CIPOS=-9,8;CIEND=-9,8;CIPOS95=0,0;CIEND95=0,0;MATEID=44173_2;EVENT=44173;SU=4;PE=0;SR=4;ALG=PROD;AF=0.0008548;NSAMP=25;MSQ=14.53;AC=25;AN=29246;NFAM=25	SVTYPE=BND;POS=131148085;STRANDS=--:4;CIPOS=-9,8;CIEND=-9,8;CIPOS95=0,0;CIEND95=0,0;MATEID=44173_1;EVENT=44173;SECONDARY;SU=4;PE=0;SR=4;ALG=PROD;AF=0.0008548;NSAMP=25;MSQ=14.53;AC=25;AN=29246;NFAM=25
chr2	164639790	164639799	chr2	164639969	164640020	577140	5.49	+	+	INV	LOW	577140	N	<INV>	.	.	.	SVTYPE=INV;POS=164639799;SVLEN=212;END=164640011;STRANDS=++:2,--:4;IMPRECISE;CIPOS=-9,0;CIEND=-42,9;CIPOS95=-9,0;CIEND95=-32,0;SU=6;PE=6;SR=0;ALG=PROD;AF=3.419e-05;NSAMP=1;MSQ=4.64;AC=1;AN=29246;NFAM=1	.
chr2	164639916	164640283	chr10	69175618	69176198	41902	2737.55	+	-	BND	LOW	41902_1	N	N[chr10:69176191[	41902_2	N	]chr2:164639926]N	SVTYPE=BND;POS=164639926;STRANDS=+-:4;IMPRECISE;CIPOS=-10,357;CIEND=-572,8;CIPOS95=-2,89;CIEND95=-199,1;MATEID=41902_2;EVENT=41902;SU=4;PE=4;SR=0;ALG=PROD;AF=0.003351;NSAMP=98;MSQ=24.64;AC=98;AN=29246;NFAM=98	SVTYPE=BND;POS=69176191;STRANDS=+-:4;IMPRECISE;CIPOS=-572,8;CIEND=-10,357;CIPOS95=-199,1;CIEND95=-2,89;MATEID=41902_1;EVENT=41902;SECONDARY;SU=4;PE=4;SR=0;ALG=PROD;AF=0.003351;NSAMP=98;MSQ=24.64;AC=98;AN=29246;NFAM=98
chr2	164642717	164642717	chr2	164642975	164642975	283214	636606.0	+	-	DEL	PASS	283214	N	<DEL>	.	.	.	SVTYPE=DEL;POS=164642717;SVLEN=-258;END=164642975;STRANDS=+-:16658;CIPOS=0,0;CIEND=0,0;CIPOS95=0,0;CIEND95=0,0;SU=16658;PE=1461;SR=15197;AF=0.05433;NSAMP=1500;MSQ=365.66;MEDGQR=3.17;Q10GQR=2.8;AC=1589;AN=29246;NFAM=1458	.
chr2	164663132	164663151	chr2	164663208	164663227	283215	87.0	+	-	DEL	PASS	283215	N	<DEL>	.	.	.	SVTYPE=DEL;POS=164663142;SVLEN=-76;END=164663218;STRANDS=+-:4;IMPRECISE;CIPOS=-10,9;CIEND=-10,9;CIPOS95=-1,1;CIEND95=-1,1;SU=4;PE=1;SR=3;ALG=PROD;AF=3.419e-05;NSAMP=1;MSQ=86.85;AC=1;AN=29246;NFAM=1	.
chr2	164682997	164682997	chr11	82233164	82233164	42825	129724.0	-	+	BND	LOW	42825_1	N	]chr11:82233164]N	42825_2	N	N[chr2:164682998[	SVTYPE=BND;POS=164682998;STRANDS=-+:3060;CIPOS=0,0;CIEND=0,0;CIPOS95=0,0;CIEND95=0,0;MATEID=42825_2;EVENT=42825;SU=3060;PE=0;SR=3060;ALG=PROD;AF=0.06486;NSAMP=1897;MSQ=41.2;AC=1897;AN=29246;NFAM=1839	SVTYPE=BND;POS=82233164;STRANDS=-+:3060;CIPOS=0,0;CIEND=0,0;CIPOS95=0,0;CIEND95=0,0;MATEID=42825_1;EVENT=42825;SECONDARY;SU=3060;PE=0;SR=3060;ALG=PROD;AF=0.06486;NSAMP=1897;MSQ=41.2;AC=1897;AN=29246;NFAM=1839
chr2	164683623	164683632	chr2	164683813	164683822	498118	74.74	-	+	DUP	PASS	498118	N	<DUP>	.	.	.	SVTYPE=DUP;POS=164683628;SVLEN=190;END=164683818;STRANDS=-+:7;CIPOS=-5,4;CIEND=-5,4;CIPOS95=0,0;CIEND95=0,0;SU=7;PE=0;SR=7;ALG=PROD;AF=3.419e-05;NSAMP=1;MSQ=55.98;AC=1;AN=29246;NFAM=1	.
chr2	164710557	164710568	chr5	149401784	149401801	52746	23.87	-	-	BND	LOW	52746_1	N	[chr5:149401794[N	52746_2	N	[chr2:164710568[N	SVTYPE=BND;POS=164710568;STRANDS=--:4;IMPRECISE;CIPOS=-10,1;CIEND=-9,8;CIPOS95=-1,0;CIEND95=0,0;MATEID=52746_2;EVENT=52746;SU=4;PE=0;SR=4;ALG=PROD;AF=3.419e-05;NSAMP=1;MSQ=23.87;AC=1;AN=29246;NFAM=1	SVTYPE=BND;POS=149401794;STRANDS=--:4;IMPRECISE;CIPOS=-9,8;CIEND=-10,1;CIPOS95=0,0;CIEND95=-1,0;MATEID=52746_1;EVENT=52746;SECONDARY;SU=4;PE=0;SR=4;ALG=PROD;AF=3.419e-05;NSAMP=1;MSQ=23.87;AC=1;AN=29246;NFAM=1
chr2	164726762	164726767	chr2	164726851	164726856	283217	390.69	+	-	DEL	PASS	283217	N	<DEL>	.	.	.	SVTYPE=DEL;POS=164726765;SVLEN=-89;END=164726854;STRANDS=+-:11;CIPOS=-3,2;CIEND=-3,2;CIPOS95=0,0;CIEND95=0,0;SU=11;PE=0;SR=11;ALG=PROD;AF=3.422e-05;NSAMP=1;MSQ=347.8;AC=1;AN=29220;NFAM=1	.
chr2	164733659	164733709	chr2	164733859	164733905	498119	194.91	-	+	DUP	PASS	498119	N	<DUP>	.	.	.	SVTYPE=DUP;POS=164733684;SVLEN=201;END=164733885;STRANDS=-+:11;CIPOS=-25,25;CIEND=-26,20;CIPOS95=0,0;CIEND95=0,0;SU=11;PE=0;SR=11;ALG=PROD;AF=3.419e-05;NSAMP=1;MSQ=6.04;AC=1;AN=29246;NFAM=1	.
chr2	164735515	164735520	chr2	164735809	164735812	283218	13836.0	+	-	BND	PASS	283218_1	N	N[chr2:164735812[	283218_2	N	]chr2:164735519]N	SVTYPE=BND;POS=164735519;STRANDS=+-:339;CIPOS=-4,1;CIEND=-2,1;CIPOS95=0,0;CIEND95=0,0;MATEID=283218_2;EVENT=283218;SU=339;PE=36;SR=303;ALG=PROD;AF=0.0005471;NSAMP=16;MSQ=482.21;RECLASSIFIED;AC=16;AN=29246;NFAM=16	SVTYPE=BND;POS=164735812;STRANDS=+-:339;CIPOS=-2,1;CIEND=-4,1;CIPOS95=0,0;CIEND95=0,0;MATEID=283218_1;EVENT=283218;SECONDARY;SU=339;PE=36;SR=303;ALG=PROD;AF=0.0005471;NSAMP=16;MSQ=482.21;RECLASSIFIED;AC=16;AN=29246;NFAM=16
chr2	164748958	164748977	chr2	164755692	164755711	283219	229.49	+	-	DEL	PASS	283219	N	<DEL>	.	.	.	SVTYPE=DEL;POS=164748968;SVLEN=-6734;END=164755702;STRANDS=+-:15;CIPOS=-10,9;CIEND=-10,9;CIPOS95=0,0;CIEND95=0,0;SU=15;PE=8;SR=7;ALG=PROD;AF=3.419e-05;NSAMP=1;MSQ=224.62;AC=1;AN=29246;NFAM=1	.
chr2	164757618	164757661	chr2	164773875	164773917	283220	1396.88	+	-	DEL	PASS	283220	N	<DEL>	.	.	.	SVTYPE=DEL;POS=164757640;SVLEN=-16257;END=164773897;STRANDS=+-:61;CIPOS=-22,21;CIEND=-22,20;CIPOS95=0,0;CIEND95=0,0;SU=61;PE=33;SR=28;ALG=PROD;AF=6.839e-05;NSAMP=2;MSQ=698.44;AC=2;AN=29246;NFAM=1	.
chr2	164757794	164757802	chr2	164791126	164791132	283221	8140.53	+	-	BND	PASS	283221_1	N	N[chr2:164791131[	283221_2	N	]chr2:164757798]N	SVTYPE=BND;POS=164757798;STRANDS=+-:336;CIPOS=-4,4;CIEND=-4,2;CIPOS95=0,0;CIEND95=0,0;MATEID=283221_2;EVENT=283221;SU=336;PE=245;SR=91;ALG=PROD;AF=0.0003761;NSAMP=11;MSQ=462.91;RECLASSIFIED;AC=11;AN=29246;NFAM=11	SVTYPE=BND;POS=164791131;STRANDS=+-:336;CIPOS=-4,2;CIEND=-4,4;CIPOS95=0,0;CIEND95=0,0;MATEID=283221_1;EVENT=283221;SECONDARY;SU=336;PE=245;SR=91;ALG=PROD;AF=0.0003761;NSAMP=11;MSQ=462.91;RECLASSIFIED;AC=11;AN=29246;NFAM=11
chr2	164769771	164769790	chr2	165091562	165091567	498120	274.22	-	+	DUP	PASS	498120	N	<DUP>	.	.	.	SVTYPE=DUP;POS=164769781;SVLEN=321784;END=165091565;STRANDS=-+:25;CIPOS=-10,9;CIEND=-3,2;CIPOS95=0,0;CIEND95=0,0;SU=25;PE=14;SR=11;ALG=PROD;AF=3.419e-05;NSAMP=1;MSQ=273.66;AC=1;AN=29246;NFAM=1	.
chr2	164771578	164771591	chr2	164884412	164884429	498121	1595.32	-	+	DUP	PASS	498121	N	<DUP>	.	.	.	SVTYPE=DUP;POS=164771586;SVLEN=112834;END=164884420;STRANDS=-+:149;CIPOS=-8,5;CIEND=-8,9;CIPOS95=0,0;CIEND95=0,0;SU=149;PE=97;SR=52;ALG=PROD;AF=0.0002052;NSAMP=5;MSQ=271.33;AC=6;AN=29244;NFAM=4	.
chr2	164788936	164788953	chr13	68550705	68550722	44488	4.64	-	+	BND	LOW	44488_1	N	]chr13:68550714]N	44488_2	N	N[chr2:164788946[	SVTYPE=BND;POS=164788946;STRANDS=-+:4;CIPOS=-9,8;CIEND=-9,8;CIPOS95=0,0;CIEND95=0,0;MATEID=44488_2;EVENT=44488;SU=4;PE=0;SR=4;ALG=PROD;AF=3.419e-05;NSAMP=1;MSQ=4.64;AC=1;AN=29246;NFAM=1	SVTYPE=BND;POS=68550714;STRANDS=-+:4;CIPOS=-9,8;CIEND=-9,8;CIPOS95=0,0;CIEND95=0,0;MATEID=44488_1;EVENT=44488;SECONDARY;SU=4;PE=0;SR=4;ALG=PROD;AF=3.419e-05;NSAMP=1;MSQ=4.64;AC=1;AN=29246;NFAM=1
chr2	164789020	164789037	chrX	22685229	22685246	57287	87.97	-	+	BND	LOW	57287_1	N	]chrX:22685238]N	57287_2	N	N[chr2:164789031[	SVTYPE=BND;POS=164789031;STRANDS=-+:4;IMPRECISE;CIPOS=-10,7;CIEND=-9,8;CIPOS95=-2,0;CIEND95=0,0;MATEID=57287_2;EVENT=57287;SU=4;PE=0;SR=4;ALG=PROD;AF=6.839e-05;NSAMP=2;MSQ=36.14;AC=2;AN=29246;NFAM=2	SVTYPE=BND;POS=22685238;STRANDS=-+:4;IMPRECISE;CIPOS=-9,8;CIEND=-10,7;CIPOS95=0,0;CIEND95=-2,0;MATEID=57287_1;EVENT=57287;SECONDARY;SU=4;PE=0;SR=4;ALG=PROD;AF=6.839e-05;NSAMP=2;MSQ=36.14;AC=2;AN=29246;NFAM=2
chr2	164798728	164798745	chr2	164799027	164799044	283222	417.6	+	-	MEI	PASS	283222	N	<DEL:ME:SINE|Alu|AluYf1>	.	.	.	SVTYPE=MEI;POS=164798737;SVLEN=-299;END=164799036;STRANDS=+-:44;CIPOS=-9,8;CIEND=-9,8;CIPOS95=0,0;CIEND95=0,0;SU=44;PE=0;SR=44;ALG=PROD;AF=0.0006155;NSAMP=18;MSQ=13.85;AC=18;AN=29246;NFAM=18	.
chr2	164801005	164801447	chr6	42533113	42533560	53407	1223.28	-	+	BND	LOW	53407_1	N	]chr6:42533137]N	53407_2	N	N[chr2:164801439[	SVTYPE=BND;POS=164801439;STRANDS=-+:28;IMPRECISE;CIPOS=-433,9;CIEND=-24,423;CIPOS95=-65,9;CIEND95=-24,67;MATEID=53407_2;EVENT=53407;SU=28;PE=28;SR=0;ALG=PROD;AF=0.001949;NSAMP=57;MSQ=19.05;AC=57;AN=29246;NFAM=57	SVTYPE=BND;POS=42533137;STRANDS=-+:28;IMPRECISE;CIPOS=-24,423;CIEND=-433,9;CIPOS95=-24,67;CIEND95=-65,9;MATEID=53407_1;EVENT=53407;SECONDARY;SU=28;PE=28;SR=0;ALG=PROD;AF=0.001949;NSAMP=57;MSQ=19.05;AC=57;AN=29246;NFAM=57
chr2	164801094	164801591	chr6	42532226	42532921	53406	401.2	+	-	BND	LOW	53406_1	N	N[chr6:42532873[	53406_2	N	]chr2:164801224]N	SVTYPE=BND;POS=164801224;STRANDS=+-:35;IMPRECISE;CIPOS=-130,367;CIEND=-646,49;CIPOS95=-94,94;CIEND95=-115,49;MATEID=53406_2;EVENT=53406;SU=35;PE=35;SR=0;ALG=SUM;AF=0.0002052;NSAMP=6;MSQ=66.3;AC=6;AN=29246;NFAM=6	SVTYPE=BND;POS=42532873;STRANDS=+-:35;IMPRECISE;CIPOS=-646,49;CIEND=-130,367;CIPOS95=-115,49;CIEND95=-94,94;MATEID=53406_1;EVENT=53406;SECONDARY;SU=35;PE=35;SR=0;ALG=SUM;AF=0.0002052;NSAMP=6;MSQ=66.3;AC=6;AN=29246;NFAM=6
chr2	164801189	164801888	chr17	34977134	34977797	46660	224.86	+	-	BND	LOW	46660_1	N	N[chr17:34977769[	46660_2	N	]chr2:164801219]N	SVTYPE=BND;POS=164801219;STRANDS=+-:4;IMPRECISE;CIPOS=-30,669;CIEND=-634,29;CIPOS95=-30,228;CIEND95=-195,29;MATEID=46660_2;EVENT=46660;SU=4;PE=4;SR=0;ALG=PROD;AF=0.0004445;NSAMP=13;MSQ=11.67;AC=13;AN=29246;NFAM=13	SVTYPE=BND;POS=34977769;STRANDS=+-:4;IMPRECISE;CIPOS=-634,29;CIEND=-30,669;CIPOS95=-195,29;CIEND95=-30,228;MATEID=46660_1;EVENT=46660;SECONDARY;SU=4;PE=4;SR=0;ALG=PROD;AF=0.0004445;NSAMP=13;MSQ=11.67;AC=13;AN=29246;NFAM=13
chr2	164801292	164801705	chr2	164806927	164807407	283223	17.91	+	-	DEL	PASS	283223	N	<DEL>	.	.	.	SVTYPE=DEL;POS=164801302;SVLEN=-6096;END=164807398;STRANDS=+-:4;IMPRECISE;CIPOS=-10,403;CIEND=-471,9;CIPOS95=-2,123;CIEND95=-150,1;SU=4;PE=4;SR=0;ALG=PROD;AF=3.419e-05;NSAMP=1;MSQ=17.91;AC=1;AN=29246;NFAM=1	.
chr2	164804101	164804118	chr5	3508836	3508853	51892	716.99	-	+	BND	LOW	51892_1	N	]chr5:3508845]N	51892_2	N	N[chr2:164804111[	SVTYPE=BND;POS=164804111;STRANDS=-+:4;CIPOS=-9,8;CIEND=-9,8;CIPOS95=0,0;CIEND95=0,0;MATEID=51892_2;EVENT=51892;SU=4;PE=0;SR=4;ALG=PROD;AF=0.0008548;NSAMP=25;MSQ=27.02;AC=25;AN=29246;NFAM=25	SVTYPE=BND;POS=3508845;STRANDS=-+:4;CIPOS=-9,8;CIEND=-9,8;CIPOS95=0,0;CIEND95=0,0;MATEID=51892_1;EVENT=51892;SECONDARY;SU=4;PE=0;SR=4;ALG=PROD;AF=0.0008548;NSAMP=25;MSQ=27.02;AC=25;AN=29246;NFAM=25
chr2	164804657	164804676	chr2	164805576	164805578	283224	761.21	+	-	DEL	PASS	283224	N	<DEL>	.	.	.	SVTYPE=DEL;POS=164804667;SVLEN=-911;END=164805578;STRANDS=+-:35;CIPOS=-10,9;CIEND=-2,0;CIPOS95=0,0;CIEND95=0,0;SU=35;PE=21;SR=14;ALG=PROD;AF=3.419e-05;NSAMP=1;MSQ=761.21;AC=1;AN=29246;NFAM=1	.
chr2	164805277	164805366	chr13	103220777	103220858	44700	115017.0	-	-	BND	LOW	44700_1	N	[chr13:103220808[N	44700_2	N	[chr2:164805338[N	SVTYPE=BND;POS=164805338;STRANDS=--:5,+-:4;IMPRECISE;CIPOS=-60,29;CIEND=-30,51;CIPOS95=-32,29;CIEND95=-23,23;MATEID=44700_2;EVENT=44700;SU=9;PE=5;SR=4;ALG=SUM;AF=0.08131;NSAMP=2277;MSQ=31.58;AC=2378;AN=29246;NFAM=2192	SVTYPE=BND;POS=103220808;STRANDS=--:5,+-:4;IMPRECISE;CIPOS=-30,51;CIEND=-60,29;CIPOS95=-23,23;CIEND95=-32,29;MATEID=44700_1;EVENT=44700;SECONDARY;SU=9;PE=5;SR=4;ALG=SUM;AF=0.08131;NSAMP=2277;MSQ=31.58;AC=2378;AN=29246;NFAM=2192
chr2	164805291	164805390	chr4	43384876	43384972	50940	27391.2	-	+	BND	LOW	50940_1	N	]chr4:43384923]N	50940_2	N	N[chr2:164805342[	SVTYPE=BND;POS=164805342;STRANDS=-+:5;IMPRECISE;CIPOS=-50,49;CIEND=-47,49;CIPOS95=-1,1;CIEND95=-1,1;MATEID=50940_2;EVENT=50940;SU=5;PE=3;SR=2;ALG=PROD;AF=0.02404;NSAMP=703;MSQ=26.04;AC=703;AN=29246;NFAM=682	SVTYPE=BND;POS=43384923;STRANDS=-+:5;IMPRECISE;CIPOS=-47,49;CIEND=-50,49;CIPOS95=-1,1;CIEND95=-1,1;MATEID=50940_1;EVENT=50940;SECONDARY;SU=5;PE=3;SR=2;ALG=PROD;AF=0.02404;NSAMP=703;MSQ=26.04;AC=703;AN=29246;NFAM=682
chr2	164805311	164805370	chr7	15190097	15190155	54352	33754.9	-	-	BND	LOW	54352_1	N	[chr7:15190128[N	54352_2	N	[chr2:164805342[N	SVTYPE=BND;POS=164805342;STRANDS=--:4;IMPRECISE;CIPOS=-30,29;CIEND=-30,28;CIPOS95=-1,1;CIEND95=-1,1;MATEID=54352_2;EVENT=54352;SU=4;PE=2;SR=2;ALG=PROD;AF=0.03071;NSAMP=883;MSQ=27.07;AC=898;AN=29246;NFAM=866	SVTYPE=BND;POS=15190128;STRANDS=--:4;IMPRECISE;CIPOS=-30,28;CIEND=-30,29;CIPOS95=-1,1;CIEND95=-1,1;MATEID=54352_1;EVENT=54352;SECONDARY;SU=4;PE=2;SR=2;ALG=PROD;AF=0.03071;NSAMP=883;MSQ=27.07;AC=898;AN=29246;NFAM=866
chr2	164805317	164805374	chr13	41401048	41401105	44332	2331.54	-	-	BND	LOW	44332_1	N	[chr13:41401078[N	44332_2	N	[chr2:164805347[N	SVTYPE=BND;POS=164805347;STRANDS=--:12;CIPOS=-29,28;CIEND=-29,28;CIPOS95=0,0;CIEND95=0,0;MATEID=44332_2;EVENT=44332;SU=12;PE=1;SR=11;ALG=PROD;AF=0.0004112;NSAMP=9;MSQ=45.53;AC=12;AN=29186;NFAM=9	SVTYPE=BND;POS=41401078;STRANDS=--:12;CIPOS=-29,28;CIEND=-29,28;CIPOS95=0,0;CIEND95=0,0;MATEID=44332_1;EVENT=44332;SECONDARY;SU=12;PE=1;SR=11;ALG=PROD;AF=0.0004112;NSAMP=9;MSQ=45.53;AC=12;AN=29186;NFAM=9
chr2	164805327	164805347	chr13	103220910	103220930	44701	84732.2	-	+	BND	LOW	44701_1	N	]chr13:103220920]N	44701_2	N	N[chr2:164805339[	SVTYPE=BND;POS=164805339;STRANDS=-+:18;IMPRECISE;CIPOS=-11,9;CIEND=-10,10;CIPOS95=-1,1;CIEND95=-1,1;MATEID=44701_2;EVENT=44701;SU=18;PE=11;SR=7;ALG=PROD;AF=0.06326;NSAMP=1825;MSQ=30.77;AC=1850;AN=29246;NFAM=1765	SVTYPE=BND;POS=103220920;STRANDS=-+:18;IMPRECISE;CIPOS=-10,10;CIEND=-11,9;CIPOS95=-1,1;CIEND95=-1,1;MATEID=44701_1;EVENT=44701;SECONDARY;SU=18;PE=11;SR=7;ALG=PROD;AF=0.06326;NSAMP=1825;MSQ=30.77;AC=1850;AN=29246;NFAM=1765
chr2	164812452	164812511	chr2	169837361	169837408	498122	183.01	-	+	BND	LOW	498122_1	N	]chr2:169837385]N	498122_2	N	N[chr2:164812483[	SVTYPE=BND;POS=164812483;STRANDS=-+:20;CIPOS=-30,29;CIEND=-24,23;CIPOS95=0,0;CIEND95=0,0;MATEID=498122_2;EVENT=498122;SU=20;PE=9;SR=11;ALG=PROD;AF=3.419e-05;NSAMP=1;MSQ=60.01;RECLASSIFIED;AC=1;AN=29246;NFAM=1	SVTYPE=BND;POS=169837385;STRANDS=-+:20;CIPOS=-24,23;CIEND=-30,29;CIPOS95=0,0;CIEND95=0,0;MATEID=498122_1;EVENT=498122;SECONDARY;SU=20;PE=9;SR=11;ALG=PROD;AF=3.419e-05;NSAMP=1;MSQ=60.01;RECLASSIFIED;AC=1;AN=29246;NFAM=1
chr2	164812472	164812524	chr2	169837180	169837239	283225	472.9	+	-	BND	LOW	283225_1	N	N[chr2:169837211[	283225_2	N	]chr2:164812497]N	SVTYPE=BND;POS=164812497;STRANDS=+-:22;CIPOS=-25,27;CIEND=-30,29;CIPOS95=0,0;CIEND95=0,0;MATEID=283225_2;EVENT=283225;SU=22;PE=15;SR=7;ALG=PROD;AF=3.419e-05;NSAMP=1;MSQ=278.6;RECLASSIFIED;AC=1;AN=29246;NFAM=1	SVTYPE=BND;POS=169837211;STRANDS=+-:22;CIPOS=-30,29;CIEND=-25,27;CIPOS95=0,0;CIEND95=0,0;MATEID=283225_1;EVENT=283225;SECONDARY;SU=22;PE=15;SR=7;ALG=PROD;AF=3.419e-05;NSAMP=1;MSQ=278.6;RECLASSIFIED;AC=1;AN=29246;NFAM=1
chr2	164817593	164818443	chr6	80621584	80622376	53636	116243.0	-	+	BND	LOW	53636_1	N	]chr6:80621635]N	53636_2	N	N[chr2:164818273[	SVTYPE=BND;POS=164818273;STRANDS=-+:5707;IMPRECISE;CIPOS=-679,171;CIEND=-51,741;CIPOS95=0,0;CIEND95=-6,6;MATEID=53636_2;EVENT=53636;SU=5707;PE=2678;SR=3029;ALG=SUM;AF=0.04131;NSAMP=1208;MSQ=66.17;RETAINED;AC=1208;AN=29244;NFAM=1182	SVTYPE=BND;POS=80621635;STRANDS=-+:5707;IMPRECISE;CIPOS=-51,741;CIEND=-679,171;CIPOS95=-6,6;CIEND95=0,0;MATEID=53636_1;EVENT=53636;SECONDARY;SU=5707;PE=2678;SR=3029;ALG=SUM;AF=0.04131;NSAMP=1208;MSQ=66.17;RETAINED;AC=1208;AN=29244;NFAM=1182
chr2	164818330	164818339	chr6	80621517	80621519	53635	42071.5	+	-	BND	LOW	53635_1	N	N[chr6:80621518[	53635_2	N	]chr2:164818333]N	SVTYPE=BND;POS=164818333;STRANDS=+-:3635;CIPOS=-3,6;CIEND=0,2;CIPOS95=0,0;CIEND95=0,0;MATEID=53635_2;EVENT=53635;SU=3635;PE=3189;SR=446;ALG=PROD;AF=0.02076;NSAMP=607;MSQ=45.68;AC=607;AN=29244;NFAM=598	SVTYPE=BND;POS=80621518;STRANDS=+-:3635;CIPOS=0,2;CIEND=-3,6;CIPOS95=0,0;CIEND95=0,0;MATEID=53635_1;EVENT=53635;SECONDARY;SU=3635;PE=3189;SR=446;ALG=PROD;AF=0.02076;NSAMP=607;MSQ=45.68;AC=607;AN=29244;NFAM=598
chr2	164818330	164818387	chr4	72533647	72533704	51106	20968.7	+	+	BND	LOW	51106_1	N	N]chr4:72533676]	51106_2	N	N]chr2:164818359]	SVTYPE=BND;POS=164818359;STRANDS=++:8;CIPOS=-29,28;CIEND=-29,28;CIPOS95=0,0;CIEND95=0,0;MATEID=51106_2;EVENT=51106;SU=8;PE=0;SR=8;ALG=PROD;AF=0.01686;NSAMP=493;MSQ=25.23;AC=493;AN=29246;NFAM=490	SVTYPE=BND;POS=72533676;STRANDS=++:8;CIPOS=-29,28;CIEND=-29,28;CIPOS95=0,0;CIEND95=0,0;MATEID=51106_1;EVENT=51106;SECONDARY;SU=8;PE=0;SR=8;ALG=PROD;AF=0.01686;NSAMP=493;MSQ=25.23;AC=493;AN=29246;NFAM=490
chr2	164822730	164822730	chr2	172634287	172634287	498123	344172.0	-	+	BND	LOW	498123_1	N	]chr2:172634287]N	498123_2	N	N[chr2:164822731[	SVTYPE=BND;POS=164822731;STRANDS=-+:8271;CIPOS=0,0;CIEND=0,0;CIPOS95=0,0;CIEND95=0,0;MATEID=498123_2;EVENT=498123;SU=8271;PE=0;SR=8271;ALG=PROD;AF=0.2021;NSAMP=5884;MSQ=33.47;RECLASSIFIED;AC=5910;AN=29246;NFAM=5506	SVTYPE=BND;POS=172634287;STRANDS=-+:8271;CIPOS=0,0;CIEND=0,0;CIPOS95=0,0;CIEND95=0,0;MATEID=498123_1;EVENT=498123;SECONDARY;SU=8271;PE=0;SR=8271;ALG=PROD;AF=0.2021;NSAMP=5884;MSQ=33.47;RECLASSIFIED;AC=5910;AN=29246;NFAM=5506
chr2	164824732	164824735	chr2	164825168	164825171	498124	4647.96	-	+	BND	LOW	498124_1	N	]chr2:164825170]N	498124_2	N	N[chr2:164824735[	SVTYPE=BND;POS=164824735;STRANDS=-+:451;CIPOS=-2,1;CIEND=-2,1;CIPOS95=0,0;CIEND95=0,0;MATEID=498124_2;EVENT=498124;SU=451;PE=191;SR=260;ALG=PROD;AF=0.0004445;NSAMP=13;MSQ=229.44;RECLASSIFIED;AC=13;AN=29246;NFAM=11	SVTYPE=BND;POS=164825170;STRANDS=-+:451;CIPOS=-2,1;CIEND=-2,1;CIPOS95=0,0;CIEND95=0,0;MATEID=498124_1;EVENT=498124;SECONDARY;SU=451;PE=191;SR=260;ALG=PROD;AF=0.0004445;NSAMP=13;MSQ=229.44;RECLASSIFIED;AC=13;AN=29246;NFAM=11
chr2	164825417	164825463	chr2	164825555	164825600	283226	496.49	+	-	DEL	PASS	283226	N	<DEL>	.	.	.	SVTYPE=DEL;POS=164825441;SVLEN=-137;END=164825578;STRANDS=+-:16;CIPOS=-24,22;CIEND=-23,22;CIPOS95=0,0;CIEND95=0,0;SU=16;PE=1;SR=15;ALG=PROD;AF=6.839e-05;NSAMP=2;MSQ=245.72;AC=2;AN=29246;NFAM=2	.
chr2	164833952	164834001	chr2	164834009	164834058	283227	624.39	+	-	BND	PASS	283227_1	N	N[chr2:164834035[	283227_2	N	]chr2:164833977]N	SVTYPE=BND;POS=164833977;STRANDS=+-:15;CIPOS=-25,24;CIEND=-25,24;CIPOS95=0,0;CIEND95=0,0;MATEID=283227_2;EVENT=283227;SU=15;PE=0;SR=15;ALG=PROD;AF=6.839e-05;NSAMP=2;MSQ=311.76;RECLASSIFIED;AC=2;AN=29246;NFAM=1	SVTYPE=BND;POS=164834035;STRANDS=+-:15;CIPOS=-25,24;CIEND=-25,24;CIPOS95=0,0;CIEND95=0,0;MATEID=283227_1;EVENT=283227;SECONDARY;SU=15;PE=0;SR=15;ALG=PROD;AF=6.839e-05;NSAMP=2;MSQ=311.76;RECLASSIFIED;AC=2;AN=29246;NFAM=1
chr2	164840186	164840187	chr2	164840574	164840574	283228	39680.6	+	-	BND	PASS	283228_1	N	N[chr2:164840575[	283228_2	N	]chr2:164840187]N	SVTYPE=BND;POS=164840187;STRANDS=+-:1106;CIPOS=-1,0;CIEND=0,0;CIPOS95=0,0;CIEND95=0,0;MATEID=283228_2;EVENT=283228;SU=1106;PE=324;SR=782;ALG=PROD;AF=0.002701;NSAMP=79;MSQ=388.31;RECLASSIFIED;AC=79;AN=29246;NFAM=78	SVTYPE=BND;POS=164840575;STRANDS=+-:1106;CIPOS=0,0;CIEND=-1,0;CIPOS95=0,0;CIEND95=0,0;MATEID=283228_1;EVENT=283228;SECONDARY;SU=1106;PE=324;SR=782;ALG=PROD;AF=0.002701;NSAMP=79;MSQ=388.31;RECLASSIFIED;AC=79;AN=29246;NFAM=78
chr2	164844075	164844093	chr8	144005168	144005186	56179	14.98	-	-	BND	LOW	56179_1	N	[chr8:144005178[N	56179_2	N	[chr2:164844086[N	SVTYPE=BND;POS=164844086;STRANDS=--:4;IMPRECISE;CIPOS=-10,8;CIEND=-9,9;CIPOS95=-1,0;CIEND95=0,1;MATEID=56179_2;EVENT=56179;SU=4;PE=0;SR=4;ALG=PROD;AF=3.419e-05;NSAMP=1;MSQ=14.98;AC=1;AN=29246;NFAM=1	SVTYPE=BND;POS=144005178;STRANDS=--:4;IMPRECISE;CIPOS=-9,9;CIEND=-10,8;CIPOS95=0,1;CIEND95=-1,0;MATEID=56179_1;EVENT=56179;SECONDARY;SU=4;PE=0;SR=4;ALG=PROD;AF=3.419e-05;NSAMP=1;MSQ=14.98;AC=1;AN=29246;NFAM=1
chr2	164854069	164854075	chr2	164854285	164854290	283229	496.08	+	-	BND	LOW	283229_1	N	N[chr2:164854289[	283229_2	N	]chr2:164854073]N	SVTYPE=BND;POS=164854073;STRANDS=+-:13;CIPOS=-4,2;CIEND=-3,2;CIPOS95=0,0;CIEND95=0,0;MATEID=283229_2;EVENT=283229;SU=13;PE=1;SR=12;ALG=PROD;AF=0.0002393;NSAMP=7;MSQ=68.71;RECLASSIFIED;AC=7;AN=29246;NFAM=7	SVTYPE=BND;POS=164854289;STRANDS=+-:13;CIPOS=-3,2;CIEND=-4,2;CIPOS95=0,0;CIEND95=0,0;MATEID=283229_1;EVENT=283229;SECONDARY;SU=13;PE=1;SR=12;ALG=PROD;AF=0.0002393;NSAMP=7;MSQ=68.71;RECLASSIFIED;AC=7;AN=29246;NFAM=7
chr2	164854073	164854130	chr9	78123	78180	56197	8204.98	-	+	BND	LOW	56197_1	N	]chr9:78152]N	56197_2	N	N[chr2:164854103[	SVTYPE=BND;POS=164854103;STRANDS=-+:8;CIPOS=-29,28;CIEND=-29,28;CIPOS95=0,0;CIEND95=0,0;MATEID=56197_2;EVENT=56197;SU=8;PE=0;SR=8;ALG=PROD;AF=0.01012;NSAMP=211;MSQ=23.43;AC=296;AN=29246;NFAM=210	SVTYPE=BND;POS=78152;STRANDS=-+:8;CIPOS=-29,28;CIEND=-29,28;CIPOS95=0,0;CIEND95=0,0;MATEID=56197_1;EVENT=56197;SECONDARY;SU=8;PE=0;SR=8;ALG=PROD;AF=0.01012;NSAMP=211;MSQ=23.43;AC=296;AN=29246;NFAM=210
chr2	164860398	164860409	chr2	164860845	164860856	283231	450.92	+	-	BND	LOW	283231_1	N	N[chr2:164860852[	283231_2	N	]chr2:164860404]N	SVTYPE=BND;POS=164860404;STRANDS=+-:6;CIPOS=-6,5;CIEND=-6,5;CIPOS95=0,0;CIEND95=0,0;MATEID=283231_2;EVENT=283231;SU=6;PE=0;SR=6;ALG=PROD;AF=0.0005129;NSAMP=15;MSQ=23.47;RECLASSIFIED;AC=15;AN=29246;NFAM=15	SVTYPE=BND;POS=164860852;STRANDS=+-:6;CIPOS=-6,5;CIEND=-6,5;CIPOS95=0,0;CIEND95=0,0;MATEID=283231_1;EVENT=283231;SECONDARY;SU=6;PE=0;SR=6;ALG=PROD;AF=0.0005129;NSAMP=15;MSQ=23.47;RECLASSIFIED;AC=15;AN=29246;NFAM=15
chr2	164860400	164860417	chr2	164860672	164860690	283230	747.01	+	-	BND	LOW	283230_1	N	N[chr2:164860683[	283230_2	N	]chr2:164860409]N	SVTYPE=BND;POS=164860409;STRANDS=+-:18;CIPOS=-9,8;CIEND=-10,8;CIPOS95=0,0;CIEND95=0,0;MATEID=283230_2;EVENT=283230;SU=18;PE=0;SR=18;AF=0.0006155;NSAMP=18;MSQ=20.99;RECLASSIFIED;AC=18;AN=29246;NFAM=18	SVTYPE=BND;POS=164860683;STRANDS=+-:18;CIPOS=-10,8;CIEND=-9,8;CIPOS95=0,0;CIEND95=0,0;MATEID=283230_1;EVENT=283230;SECONDARY;SU=18;PE=0;SR=18;AF=0.0006155;NSAMP=18;MSQ=20.99;RECLASSIFIED;AC=18;AN=29246;NFAM=18
chr2	164865011	164865011	chr2	164865842	164865842	283232	174121.0	+	-	BND	PASS	283232_1	N	N[chr2:164865843[	283232_2	N	]chr2:164865011]N	SVTYPE=BND;POS=164865011;STRANDS=+-:7315;CIPOS=0,0;CIEND=0,0;CIPOS95=0,0;CIEND95=0,0;MATEID=283232_2;EVENT=283232;SU=7315;PE=4026;SR=3289;ALG=PROD;AF=0.005847;NSAMP=170;MSQ=601.34;RECLASSIFIED;AC=171;AN=29246;NFAM=164	SVTYPE=BND;POS=164865843;STRANDS=+-:7315;CIPOS=0,0;CIEND=0,0;CIPOS95=0,0;CIEND95=0,0;MATEID=283232_1;EVENT=283232;SECONDARY;SU=7315;PE=4026;SR=3289;ALG=PROD;AF=0.005847;NSAMP=170;MSQ=601.34;RECLASSIFIED;AC=171;AN=29246;NFAM=164
chr2	164867324	164867343	chr4	369755	369774	50665	2574.06	-	+	BND	LOW	50665_1	N	]chr4:369765]N	50665_2	N	N[chr2:164867335[	SVTYPE=BND;POS=164867335;STRANDS=-+:5;CIPOS=-10,9;CIEND=-10,9;CIPOS95=0,0;CIEND95=0,0;MATEID=50665_2;EVENT=50665;SU=5;PE=0;SR=5;ALG=PROD;AF=0.003248;NSAMP=94;MSQ=14.77;AC=95;AN=29246;NFAM=94	SVTYPE=BND;POS=369765;STRANDS=-+:5;CIPOS=-10,9;CIEND=-10,9;CIPOS95=0,0;CIEND95=0,0;MATEID=50665_1;EVENT=50665;SECONDARY;SU=5;PE=0;SR=5;ALG=PROD;AF=0.003248;NSAMP=94;MSQ=14.77;AC=95;AN=29246;NFAM=94
chr2	164867333	164867337	chr8	11345880	11345884	55343	264272.0	-	+	BND	LOW	55343_1	N	]chr8:11345882]N	55343_2	N	N[chr2:164867336[	SVTYPE=BND;POS=164867336;STRANDS=-+:296;CIPOS=-2,2;CIEND=-2,2;CIPOS95=0,0;CIEND95=0,0;MATEID=55343_2;EVENT=55343;SU=296;PE=0;SR=296;ALG=PROD;AF=0.1148;NSAMP=3347;MSQ=43.07;AC=3357;AN=29246;NFAM=3197	SVTYPE=BND;POS=11345882;STRANDS=-+:296;CIPOS=-2,2;CIEND=-2,2;CIPOS95=0,0;CIEND95=0,0;MATEID=55343_1;EVENT=55343;SECONDARY;SU=296;PE=0;SR=296;ALG=PROD;AF=0.1148;NSAMP=3347;MSQ=43.07;AC=3357;AN=29246;NFAM=3197
chr2	164867362	164867419	chr2	164868179	164868236	498125	52.87	-	+	BND	LOW	498125_1	N	]chr2:164868208]N	498125_2	N	N[chr2:164867392[	SVTYPE=BND;POS=164867392;STRANDS=-+:9;CIPOS=-29,28;CIEND=-29,28;CIPOS95=0,0;CIEND95=0,0;MATEID=498125_2;EVENT=498125;SU=9;PE=0;SR=9;ALG=PROD;AF=0.0001368;NSAMP=4;MSQ=8.52;RECLASSIFIED;AC=4;AN=29246;NFAM=4	SVTYPE=BND;POS=164868208;STRANDS=-+:9;CIPOS=-29,28;CIEND=-29,28;CIPOS95=0,0;CIEND95=0,0;MATEID=498125_1;EVENT=498125;SECONDARY;SU=9;PE=0;SR=9;ALG=PROD;AF=0.0001368;NSAMP=4;MSQ=8.52;RECLASSIFIED;AC=4;AN=29246;NFAM=4
chr2	164875128	164875139	chr2	164885286	164885305	283233	272.71	+	-	DEL	PASS	283233	N	<DEL>	.	.	.	SVTYPE=DEL;POS=164875133;SVLEN=-10163;END=164885296;STRANDS=+-:13;CIPOS=-5,6;CIEND=-10,9;CIPOS95=0,0;CIEND95=0,0;SU=13;PE=8;SR=5;ALG=PROD;AF=3.419e-05;NSAMP=1;MSQ=272.71;AC=1;AN=29246;NFAM=1	.
chr2	164883503	164883522	chr2	164883561	164883580	283234	307.64	+	-	DEL	PASS	283234	N	<DEL>	.	.	.	SVTYPE=DEL;POS=164883513;SVLEN=-58;END=164883571;STRANDS=+-:12;CIPOS=-10,9;CIEND=-10,9;CIPOS95=0,0;CIEND95=0,0;SU=12;PE=0;SR=12;ALG=PROD;AF=3.419e-05;NSAMP=1;MSQ=305.71;AC=1;AN=29246;NFAM=1	.
chr2	164907066	164907081	chr2	164970651	164970670	283235	185.73	+	-	DEL	PASS	283235	N	<DEL>	.	.	.	SVTYPE=DEL;POS=164907073;SVLEN=-63588;END=164970661;STRANDS=+-:9;CIPOS=-7,8;CIEND=-10,9;CIPOS95=0,0;CIEND95=0,0;SU=9;PE=5;SR=4;ALG=PROD;AF=3.419e-05;NSAMP=1;MSQ=185.73;AC=1;AN=29246;NFAM=1	.
chr2	164907533	164907592	chr2	164908199	164908258	283236	1903.26	+	-	DEL	PASS	283236	N	<DEL>	.	.	.	SVTYPE=DEL;POS=164907563;SVLEN=-666;END=164908229;STRANDS=+-:72;CIPOS=-30,29;CIEND=-30,29;CIPOS95=0,0;CIEND95=0,0;SU=72;PE=34;SR=38;ALG=PROD;AF=3.419e-05;NSAMP=1;MSQ=614.43;AC=1;AN=29246;NFAM=1	.
chr2	164915195	164915241	chr2	164915308	164915353	283237	524.78	+	-	BND	PASS	283237_1	N	N[chr2:164915332[	283237_2	N	]chr2:164915219]N	SVTYPE=BND;POS=164915219;STRANDS=+-:20;CIPOS=-24,22;CIEND=-23,22;CIPOS95=0,0;CIEND95=0,0;MATEID=283237_2;EVENT=283237;SU=20;PE=1;SR=19;ALG=PROD;AF=3.419e-05;NSAMP=1;MSQ=269.71;RECLASSIFIED;AC=1;AN=29246;NFAM=1	SVTYPE=BND;POS=164915332;STRANDS=+-:20;CIPOS=-23,22;CIEND=-24,22;CIPOS95=0,0;CIEND95=0,0;MATEID=283237_1;EVENT=283237;SECONDARY;SU=20;PE=1;SR=19;ALG=PROD;AF=3.419e-05;NSAMP=1;MSQ=269.71;RECLASSIFIED;AC=1;AN=29246;NFAM=1
chr2	164923452	164923458	chr2	164924833	164924852	283238	821.27	+	-	DEL	PASS	283238	N	<DEL>	.	.	.	SVTYPE=DEL;POS=164923455;SVLEN=-1388;END=164924843;STRANDS=+-:31;CIPOS=-3,3;CIEND=-10,9;CIPOS95=0,0;CIEND95=0,0;SU=31;PE=24;SR=7;ALG=PROD;AF=3.419e-05;NSAMP=1;MSQ=821.27;AC=1;AN=29246;NFAM=1	.
chr2	164924180	164924194	chr2	164924284	164924292	283239	2268.94	+	-	DEL	PASS	283239	N	<DEL>	.	.	.	SVTYPE=DEL;POS=164924187;SVLEN=-101;END=164924288;STRANDS=+-:88;CIPOS=-7,7;CIEND=-4,4;CIPOS95=0,0;CIEND95=0,0;SU=88;PE=1;SR=87;ALG=PROD;AF=0.000171;NSAMP=5;MSQ=291.94;AC=5;AN=29246;NFAM=5	.
chr2	164926921	164926950	chr9	127128030	127128073	56936	50905.7	+	+	BND	LOW	56936_1	N	N]chr9:127128033]	56936_2	N	N]chr2:164926948]	SVTYPE=BND;POS=164926948;STRANDS=++:4614;IMPRECISE;CIPOS=-27,2;CIEND=-3,40;CIPOS95=-2,2;CIEND95=0,0;MATEID=56936_2;EVENT=56936;SU=4614;PE=4610;SR=4;ALG=PROD;AF=0.02602;NSAMP=761;MSQ=46.54;AC=761;AN=29246;NFAM=744	SVTYPE=BND;POS=127128033;STRANDS=++:4614;IMPRECISE;CIPOS=-3,40;CIEND=-27,2;CIPOS95=0,0;CIEND95=-2,2;MATEID=56936_1;EVENT=56936;SECONDARY;SU=4614;PE=4610;SR=4;ALG=PROD;AF=0.02602;NSAMP=761;MSQ=46.54;AC=761;AN=29246;NFAM=744
chr2	164932414	164932470	chr2	164937236	164937293	283240	389.82	+	-	DEL	PASS	283240	N	<DEL>	.	.	.	SVTYPE=DEL;POS=164932441;SVLEN=-4825;END=164937266;STRANDS=+-:18;IMPRECISE;CIPOS=-27,29;CIEND=-30,27;CIPOS95=-2,2;CIEND95=-3,3;SU=18;PE=17;SR=1;ALG=PROD;AF=6.839e-05;NSAMP=2;MSQ=194.66;AC=2;AN=29246;NFAM=1	.
chr2	164951028	164951047	chr2	165017221	165017240	498126	406.63	-	+	DUP	PASS	498126	N	<DUP>	.	.	.	SVTYPE=DUP;POS=164951038;SVLEN=66193;END=165017231;STRANDS=-+:37;CIPOS=-10,9;CIEND=-10,9;CIPOS95=0,0;CIEND95=0,0;SU=37;PE=22;SR=15;ALG=PROD;AF=3.419e-05;NSAMP=1;MSQ=406.12;AC=1;AN=29246;NFAM=1	.
chr2	164966423	164966436	chr2	164967583	164967598	283243	314.41	+	-	DEL	PASS	283243	N	<DEL>	.	.	.	SVTYPE=DEL;POS=164966428;SVLEN=-1164;END=164967592;STRANDS=+-:15;CIPOS=-5,8;CIEND=-9,6;CIPOS95=0,0;CIEND95=0,0;SU=15;PE=11;SR=4;ALG=PROD;AF=3.419e-05;NSAMP=1;MSQ=314.41;AC=1;AN=29246;NFAM=1	.
chr2	164977369	164977761	chr3	113718749	113719001	50119	1279.53	-	-	BND	LOW	50119_1	N	[chr3:113718993[N	50119_2	N	[chr2:164977757[N	SVTYPE=BND;POS=164977757;STRANDS=--:144;IMPRECISE;CIPOS=-387,5;CIEND=-243,9;CIPOS95=-14,5;CIEND95=-8,8;MATEID=50119_2;EVENT=50119;SU=144;PE=144;SR=0;ALG=PROD;AF=0.0006155;NSAMP=18;MSQ=63.16;AC=18;AN=29246;NFAM=18	SVTYPE=BND;POS=113718993;STRANDS=--:144;IMPRECISE;CIPOS=-243,9;CIEND=-387,5;CIPOS95=-8,8;CIEND95=-14,5;MATEID=50119_1;EVENT=50119;SECONDARY;SU=144;PE=144;SR=0;ALG=PROD;AF=0.0006155;NSAMP=18;MSQ=63.16;AC=18;AN=29246;NFAM=18
chr2	164977769	164977772	chr3	113746226	113746229	50120	6300.01	+	+	BND	LOW	50120_1	N	N]chr3:113746228]	50120_2	N	N]chr2:164977771]	SVTYPE=BND;POS=164977771;STRANDS=++:624;CIPOS=-2,1;CIEND=-2,1;CIPOS95=0,0;CIEND95=0,0;MATEID=50120_2;EVENT=50120;SU=624;PE=351;SR=273;ALG=PROD;AF=0.001026;NSAMP=30;MSQ=185.64;AC=30;AN=29246;NFAM=29	SVTYPE=BND;POS=113746228;STRANDS=++:624;CIPOS=-2,1;CIEND=-2,1;CIPOS95=0,0;CIEND95=0,0;MATEID=50120_1;EVENT=50120;SECONDARY;SU=624;PE=351;SR=273;ALG=PROD;AF=0.001026;NSAMP=30;MSQ=185.64;AC=30;AN=29246;NFAM=29
chr2	164993646	164993646	chr2	165008790	165008790	283244	220235.0	+	-	DEL	PASS	283244	N	<DEL>	.	.	.	SVTYPE=DEL;POS=164993646;SVLEN=-15144;END=165008790;STRANDS=+-:9395;CIPOS=0,0;CIEND=0,0;CIPOS95=0,0;CIEND95=0,0;SU=9395;PE=5398;SR=3997;ALG=PROD;AF=0.00636;NSAMP=184;MSQ=616.77;AC=186;AN=29246;NFAM=173	.
chr2	164994403	164994420	chr11	118688626	118688643	43082	552.87	-	+	BND	LOW	43082_1	N	]chr11:118688635]N	43082_2	N	N[chr2:164994413[	SVTYPE=BND;POS=164994413;STRANDS=-+:4;CIPOS=-9,8;CIEND=-9,8;CIPOS95=0,0;CIEND95=0,0;MATEID=43082_2;EVENT=43082;SU=4;PE=0;SR=4;ALG=PROD;AF=0.0008548;NSAMP=25;MSQ=20.24;AC=25;AN=29246;NFAM=25	SVTYPE=BND;POS=118688635;STRANDS=-+:4;CIPOS=-9,8;CIEND=-9,8;CIPOS95=0,0;CIEND95=0,0;MATEID=43082_1;EVENT=43082;SECONDARY;SU=4;PE=0;SR=4;ALG=PROD;AF=0.0008548;NSAMP=25;MSQ=20.24;AC=25;AN=29246;NFAM=25
chr2	165023323	165023341	chr12	76849331	76849350	43767	6467.41	-	+	BND	LOW	43767_1	N	]chr12:76849341]N	43767_2	N	N[chr2:165023333[	SVTYPE=BND;POS=165023333;STRANDS=-+:5;IMPRECISE;CIPOS=-9,9;CIEND=-10,9;CIPOS95=0,1;CIEND95=0,0;MATEID=43767_2;EVENT=43767;SU=5;PE=1;SR=4;ALG=PROD;AF=0.008514;NSAMP=249;MSQ=19.85;AC=249;AN=29246;NFAM=249	SVTYPE=BND;POS=76849341;STRANDS=-+:5;IMPRECISE;CIPOS=-10,9;CIEND=-9,9;CIPOS95=0,0;CIEND95=0,1;MATEID=43767_1;EVENT=43767;SECONDARY;SU=5;PE=1;SR=4;ALG=PROD;AF=0.008514;NSAMP=249;MSQ=19.85;AC=249;AN=29246;NFAM=249
chr2	165031640	165031654	chr2	165031725	165031738	283245	323.71	+	-	BND	PASS	283245_1	N	N[chr2:165031731[	283245_2	N	]chr2:165031650]N	SVTYPE=BND;POS=165031650;STRANDS=+-:14;CIPOS=-10,4;CIEND=-5,8;CIPOS95=0,0;CIEND95=0,0;MATEID=283245_2;EVENT=283245;SU=14;PE=1;SR=13;ALG=PROD;AF=3.419e-05;NSAMP=1;MSQ=323.68;RECLASSIFIED;AC=1;AN=29246;NFAM=1	SVTYPE=BND;POS=165031731;STRANDS=+-:14;CIPOS=-5,8;CIEND=-10,4;CIPOS95=0,0;CIEND95=0,0;MATEID=283245_1;EVENT=283245;SECONDARY;SU=14;PE=1;SR=13;ALG=PROD;AF=3.419e-05;NSAMP=1;MSQ=323.68;RECLASSIFIED;AC=1;AN=29246;NFAM=1
chr2	165037517	165037534	chr8	52964368	52964385	55603	6349.23	+	-	BND	LOW	55603_1	N	N[chr8:52964378[	55603_2	N	]chr2:165037526]N	SVTYPE=BND;POS=165037526;STRANDS=+-:16;CIPOS=-9,8;CIEND=-9,8;CIPOS95=0,0;CIEND95=0,0;MATEID=55603_2;EVENT=55603;SU=16;PE=0;SR=16;ALG=PROD;AF=0.004479;NSAMP=131;MSQ=22.12;AC=131;AN=29246;NFAM=130	SVTYPE=BND;POS=52964378;STRANDS=+-:16;CIPOS=-9,8;CIEND=-9,8;CIPOS95=0,0;CIEND95=0,0;MATEID=55603_1;EVENT=55603;SECONDARY;SU=16;PE=0;SR=16;ALG=PROD;AF=0.004479;NSAMP=131;MSQ=22.12;AC=131;AN=29246;NFAM=130
chr2	165037525	165037525	chrX	126777129	126777129	57945	258572.0	-	+	BND	LOW	57945_1	N	]chrX:126777129]N	57945_2	N	N[chr2:165037526[	SVTYPE=BND;POS=165037526;STRANDS=-+:2246;CIPOS=0,0;CIEND=0,0;CIPOS95=0,0;CIEND95=0,0;MATEID=57945_2;EVENT=57945;SU=2246;PE=0;SR=2246;ALG=PROD;AF=0.07526;NSAMP=2199;MSQ=56.95;AC=2201;AN=29246;NFAM=2125	SVTYPE=BND;POS=126777129;STRANDS=-+:2246;CIPOS=0,0;CIEND=0,0;CIPOS95=0,0;CIEND95=0,0;MATEID=57945_1;EVENT=57945;SECONDARY;SU=2246;PE=0;SR=2246;ALG=PROD;AF=0.07526;NSAMP=2199;MSQ=56.95;AC=2201;AN=29246;NFAM=2125
chr2	165042819	165042836	chr3	98399212	98399229	50017	10647.2	+	+	BND	LOW	50017_1	N	N]chr3:98399221]	50017_2	N	N]chr2:165042828]	SVTYPE=BND;POS=165042828;STRANDS=++:4;CIPOS=-9,8;CIEND=-9,8;CIPOS95=0,0;CIEND95=0,0;MATEID=50017_2;EVENT=50017;SU=4;PE=0;SR=4;ALG=PROD;AF=0.006668;NSAMP=195;MSQ=33.27;AC=195;AN=29246;NFAM=192	SVTYPE=BND;POS=98399221;STRANDS=++:4;CIPOS=-9,8;CIEND=-9,8;CIPOS95=0,0;CIEND95=0,0;MATEID=50017_1;EVENT=50017;SECONDARY;SU=4;PE=0;SR=4;ALG=PROD;AF=0.006668;NSAMP=195;MSQ=33.27;AC=195;AN=29246;NFAM=192
chr2	165047590	165048167	chr18	55285034	55285378	47478	72.17	+	-	BND	LOW	47478_1	N	N[chr18:55285370[	47478_2	N	]chr2:165047600]N	SVTYPE=BND;POS=165047600;STRANDS=+-:4;IMPRECISE;CIPOS=-10,567;CIEND=-335,9;CIPOS95=-1,189;CIEND95=-132,1;MATEID=47478_2;EVENT=47478;SU=4;PE=4;SR=0;ALG=PROD;AF=6.839e-05;NSAMP=2;MSQ=36.09;AC=2;AN=29246;NFAM=2	SVTYPE=BND;POS=55285370;STRANDS=+-:4;IMPRECISE;CIPOS=-335,9;CIEND=-10,567;CIPOS95=-132,1;CIEND95=-1,189;MATEID=47478_1;EVENT=47478;SECONDARY;SU=4;PE=4;SR=0;ALG=PROD;AF=6.839e-05;NSAMP=2;MSQ=36.09;AC=2;AN=29246;NFAM=2
chr2	165055643	165055662	chr2	165060224	165060237	283246	428.64	+	-	DEL	PASS	283246	N	<DEL>	.	.	.	SVTYPE=DEL;POS=165055653;SVLEN=-4580;END=165060233;STRANDS=+-:22;CIPOS=-10,9;CIEND=-9,4;CIPOS95=0,0;CIEND95=0,0;SU=22;PE=18;SR=4;ALG=PROD;AF=3.419e-05;NSAMP=1;MSQ=428.38;AC=1;AN=29246;NFAM=1	.
chr2	165061575	165061632	chr13	113040408	113040465	44771	5898.47	+	+	BND	LOW	44771_1	N	N]chr13:113040437]	44771_2	N	N]chr2:165061604]	SVTYPE=BND;POS=165061604;STRANDS=++:4;CIPOS=-29,28;CIEND=-29,28;CIPOS95=0,0;CIEND95=0,0;MATEID=44771_2;EVENT=44771;SU=4;PE=0;SR=4;ALG=PROD;AF=0.00636;NSAMP=186;MSQ=21.45;AC=186;AN=29246;NFAM=184	SVTYPE=BND;POS=113040437;STRANDS=++:4;CIPOS=-29,28;CIEND=-29,28;CIPOS95=0,0;CIEND95=0,0;MATEID=44771_1;EVENT=44771;SECONDARY;SU=4;PE=0;SR=4;ALG=PROD;AF=0.00636;NSAMP=186;MSQ=21.45;AC=186;AN=29246;NFAM=184
chr2	165080542	165080936	chr4	14954752	14955105	50766	2291.8	-	-	BND	LOW	50766_1	N	[chr4:14955097[N	50766_2	N	[chr2:165080927[N	SVTYPE=BND;POS=165080927;STRANDS=--:84;IMPRECISE;CIPOS=-384,10;CIEND=-344,9;CIPOS95=-46,10;CIEND95=-14,9;MATEID=50766_2;EVENT=50766;SU=84;PE=84;SR=0;ALG=PROD;AF=0.003043;NSAMP=89;MSQ=19.03;AC=89;AN=29246;NFAM=89	SVTYPE=BND;POS=14955097;STRANDS=--:84;IMPRECISE;CIPOS=-344,9;CIEND=-384,10;CIPOS95=-14,9;CIEND95=-46,10;MATEID=50766_1;EVENT=50766;SECONDARY;SU=84;PE=84;SR=0;ALG=PROD;AF=0.003043;NSAMP=89;MSQ=19.03;AC=89;AN=29246;NFAM=89
chr2	165118745	165118753	chr2	165119041	165119048	283248	931.2	+	-	MEI	PASS	283248	N	<DEL:ME:SINE|Alu|AluY>	.	.	.	SVTYPE=MEI;POS=165118750;SVLEN=-295;END=165119045;STRANDS=+-:154;CIPOS=-5,3;CIEND=-4,3;CIPOS95=0,0;CIEND95=0,0;SU=154;PE=0;SR=154;ALG=PROD;AF=0.0006155;NSAMP=18;MSQ=21.63;AC=18;AN=29246;NFAM=18	.
chr2	165120583	165120626	chr2	165120752	165120810	283249	672.94	+	-	BND	LOW	283249_1	N	N[chr2:165120782[	283249_2	N	]chr2:165120605]N	SVTYPE=BND;POS=165120605;STRANDS=+-:24;CIPOS=-22,21;CIEND=-29,29;CIPOS95=0,0;CIEND95=0,0;MATEID=283249_2;EVENT=283249;SU=24;PE=0;SR=24;ALG=PROD;AF=0.0001026;NSAMP=3;MSQ=156.15;RECLASSIFIED;AC=3;AN=29246;NFAM=3	SVTYPE=BND;POS=165120782;STRANDS=+-:24;CIPOS=-29,29;CIEND=-22,21;CIPOS95=0,0;CIEND95=0,0;MATEID=283249_1;EVENT=283249;SECONDARY;SU=24;PE=0;SR=24;ALG=PROD;AF=0.0001026;NSAMP=3;MSQ=156.15;RECLASSIFIED;AC=3;AN=29246;NFAM=3
chr2	165123666	165123685	chr2	165124873	165124880	283250	580.67	+	-	DEL	PASS	283250	N	<DEL>	.	.	.	SVTYPE=DEL;POS=165123676;SVLEN=-1202;END=165124878;STRANDS=+-:21;CIPOS=-10,9;CIEND=-5,2;CIPOS95=0,0;CIEND95=0,0;SU=21;PE=14;SR=7;ALG=PROD;AF=3.419e-05;NSAMP=1;MSQ=575.61;AC=1;AN=29246;NFAM=1	.
chr2	165141261	165141267	chr2	165141317	165141336	283251	258.7	+	-	BND	PASS	283251_1	N	N[chr2:165141328[	283251_2	N	]chr2:165141265]N	SVTYPE=BND;POS=165141265;STRANDS=+-:11;CIPOS=-4,2;CIEND=-10,9;CIPOS95=0,0;CIEND95=0,0;MATEID=283251_2;EVENT=283251;SU=11;PE=1;SR=10;ALG=PROD;AF=3.419e-05;NSAMP=1;MSQ=257.75;RECLASSIFIED;AC=1;AN=29246;NFAM=1	SVTYPE=BND;POS=165141328;STRANDS=+-:11;CIPOS=-10,9;CIEND=-4,2;CIPOS95=0,0;CIEND95=0,0;MATEID=283251_1;EVENT=283251;SECONDARY;SU=11;PE=1;SR=10;ALG=PROD;AF=3.419e-05;NSAMP=1;MSQ=257.75;RECLASSIFIED;AC=1;AN=29246;NFAM=1
chr2	165148625	165148644	chr2	165148752	165148771	498127	116.02	-	+	DUP	PASS	498127	N	<DUP>	.	.	.	SVTYPE=DUP;POS=165148635;SVLEN=127;END=165148762;STRANDS=-+:8;CIPOS=-10,9;CIEND=-10,9;CIPOS95=0,0;CIEND95=0,0;SU=8;PE=0;SR=8;ALG=PROD;AF=3.421e-05;NSAMP=1;MSQ=75.17;AC=1;AN=29232;NFAM=1	.
chr2	165158185	165158185	chr2	165160234	165160234	283252	6.69072e+06	+	-	DEL	PASS	283252	N	<DEL>	.	.	.	SVTYPE=DEL;POS=165158185;SVLEN=-2049;END=165160234;STRANDS=+-:258631;CIPOS=0,0;CIEND=0,0;CIPOS95=0,0;CIEND95=0,0;SU=258631;PE=144683;SR=113948;ALG=PROD;AF=0.245;NSAMP=6068;MSQ=666.4;MEDGQR=4.68;Q10GQR=4.32;AC=7165;AN=29246;NFAM=5788	.
chr2	165159900	165159907	chr2	165160187	165160191	283253	3725.65	+	-	BND	LOW	283253_1	N	N[chr2:165160189[	283253_2	N	]chr2:165159903]N	SVTYPE=BND;POS=165159903;STRANDS=+-:181;CIPOS=-3,4;CIEND=-1,3;CIPOS95=0,0;CIEND95=0,0;MATEID=283253_2;EVENT=283253;SU=181;PE=0;SR=181;ALG=PROD;AF=0.001018;NSAMP=28;MSQ=23.21;RECLASSIFIED;AC=28;AN=27516;NFAM=28	SVTYPE=BND;POS=165160189;STRANDS=+-:181;CIPOS=-1,3;CIEND=-3,4;CIPOS95=0,0;CIEND95=0,0;MATEID=283253_1;EVENT=283253;SECONDARY;SU=181;PE=0;SR=181;ALG=PROD;AF=0.001018;NSAMP=28;MSQ=23.21;RECLASSIFIED;AC=28;AN=27516;NFAM=28
chr2	165161120	165161137	chr8	109040219	109040236	55950	125330.0	-	+	BND	LOW	55950_1	N	]chr8:109040228]N	55950_2	N	N[chr2:165161130[	SVTYPE=BND;POS=165161130;STRANDS=-+:4;CIPOS=-9,8;CIEND=-9,8;CIPOS95=0,0;CIEND95=0,0;MATEID=55950_2;EVENT=55950;SU=4;PE=0;SR=4;ALG=PROD;AF=0.0864;NSAMP=2527;MSQ=30.97;AC=2527;AN=29246;NFAM=2453	SVTYPE=BND;POS=109040228;STRANDS=-+:4;CIPOS=-9,8;CIEND=-9,8;CIPOS95=0,0;CIEND95=0,0;MATEID=55950_1;EVENT=55950;SECONDARY;SU=4;PE=0;SR=4;ALG=PROD;AF=0.0864;NSAMP=2527;MSQ=30.97;AC=2527;AN=29246;NFAM=2453
chr2	165166893	165166910	chr6	149350625	149350642	54107	29.97	-	+	BND	LOW	54107_1	N	]chr6:149350633]N	54107_2	N	N[chr2:165166903[	SVTYPE=BND;POS=165166903;STRANDS=-+:4;IMPRECISE;CIPOS=-9,8;CIEND=-8,9;CIPOS95=0,0;CIEND95=0,2;MATEID=54107_2;EVENT=54107;SU=4;PE=0;SR=4;ALG=PROD;AF=3.419e-05;NSAMP=1;MSQ=29.87;AC=1;AN=29246;NFAM=1	SVTYPE=BND;POS=149350633;STRANDS=-+:4;IMPRECISE;CIPOS=-8,9;CIEND=-9,8;CIPOS95=0,2;CIEND95=0,0;MATEID=54107_1;EVENT=54107;SECONDARY;SU=4;PE=0;SR=4;ALG=PROD;AF=3.419e-05;NSAMP=1;MSQ=29.87;AC=1;AN=29246;NFAM=1
chr2	165167098	165167540	chr4	131259869	131260373	51458	76.74	-	-	BND	LOW	51458_1	N	[chr4:131260346[N	51458_2	N	[chr2:165167512[N	SVTYPE=BND;POS=165167512;STRANDS=--:5;IMPRECISE;CIPOS=-413,29;CIEND=-476,28;CIPOS95=-113,29;CIEND95=-150,28;MATEID=51458_2;EVENT=51458;SU=5;PE=5;SR=0;ALG=PROD;AF=3.419e-05;NSAMP=1;MSQ=74.7;AC=1;AN=29246;NFAM=1	SVTYPE=BND;POS=131260346;STRANDS=--:5;IMPRECISE;CIPOS=-476,28;CIEND=-413,29;CIPOS95=-150,28;CIEND95=-113,29;MATEID=51458_1;EVENT=51458;SECONDARY;SU=5;PE=5;SR=0;ALG=PROD;AF=3.419e-05;NSAMP=1;MSQ=74.7;AC=1;AN=29246;NFAM=1
chr2	165185866	165185918	chr2	165185960	165186011	283254	3967.0	+	-	BND	PASS	283254_1	N	N[chr2:165185987[	283254_2	N	]chr2:165185893]N	SVTYPE=BND;POS=165185893;STRANDS=+-:78;CIPOS=-27,25;CIEND=-26,25;CIPOS95=0,0;CIEND95=0,0;MATEID=283254_2;EVENT=283254;SU=78;PE=0;SR=78;ALG=PROD;AF=0.0002735;NSAMP=7;MSQ=389.46;RECLASSIFIED;AC=8;AN=29246;NFAM=6	SVTYPE=BND;POS=165185987;STRANDS=+-:78;CIPOS=-26,25;CIEND=-27,25;CIPOS95=0,0;CIEND95=0,0;MATEID=283254_1;EVENT=283254;SECONDARY;SU=78;PE=0;SR=78;ALG=PROD;AF=0.0002735;NSAMP=7;MSQ=389.46;RECLASSIFIED;AC=8;AN=29246;NFAM=6
chr2	165195699	165195741	chr2	165202980	165203027	498128	871.96	-	+	DUP	PASS	498128	N	<DUP>	.	.	.	SVTYPE=DUP;POS=165195721;SVLEN=7283;END=165203004;STRANDS=-+:81;CIPOS=-22,20;CIEND=-24,23;CIPOS95=0,0;CIEND95=0,0;SU=81;PE=51;SR=30;ALG=PROD;AF=6.839e-05;NSAMP=2;MSQ=281.72;AC=2;AN=29246;NFAM=2	.
chr2	165198201	165198220	chr2	165202468	165202487	577141	375.53	+	+	BND	PASS	577141_1	N	N]chr2:165202478]	577141_2	N	N]chr2:165198211]	SVTYPE=BND;POS=165198211;STRANDS=++:22;CIPOS=-10,9;CIEND=-10,9;CIPOS95=0,0;CIEND95=0,0;MATEID=577141_2;EVENT=577141;SU=22;PE=16;SR=6;ALG=PROD;AF=3.42e-05;NSAMP=1;MSQ=365.45;AC=1;AN=29242;NFAM=1	SVTYPE=BND;POS=165202478;STRANDS=++:22;CIPOS=-10,9;CIEND=-10,9;CIPOS95=0,0;CIEND95=0,0;MATEID=577141_1;EVENT=577141;SECONDARY;SU=22;PE=16;SR=6;ALG=PROD;AF=3.42e-05;NSAMP=1;MSQ=365.45;AC=1;AN=29242;NFAM=1
chr2	165198326	165198345	chr2	165198807	165198810	577142	205.11	-	-	BND	LOW	577142_1	N	[chr2:165198808[N	577142_2	N	[chr2:165198337[N	SVTYPE=BND;POS=165198337;STRANDS=--:19;CIPOS=-10,9;CIEND=0,3;CIPOS95=0,0;CIEND95=0,0;MATEID=577142_2;EVENT=577142;SU=19;PE=12;SR=7;ALG=PROD;AF=3.42e-05;NSAMP=1;MSQ=185.47;AC=1;AN=29244;NFAM=1	SVTYPE=BND;POS=165198808;STRANDS=--:19;CIPOS=0,3;CIEND=-10,9;CIPOS95=0,0;CIEND95=0,0;MATEID=577142_1;EVENT=577142;SECONDARY;SU=19;PE=12;SR=7;ALG=PROD;AF=3.42e-05;NSAMP=1;MSQ=185.47;AC=1;AN=29244;NFAM=1
chr2	165221623	165221630	chr2	165222137	165222146	283255	4386.96	+	-	BND	PASS	283255_1	N	N[chr2:165222143[	283255_2	N	]chr2:165221627]N	SVTYPE=BND;POS=165221627;STRANDS=+-:129;CIPOS=-4,3;CIEND=-5,4;CIPOS95=0,0;CIEND95=0,0;MATEID=283255_2;EVENT=283255;SU=129;PE=56;SR=73;ALG=PROD;AF=0.0002052;NSAMP=6;MSQ=335.67;RECLASSIFIED;AC=6;AN=29246;NFAM=6	SVTYPE=BND;POS=165222143;STRANDS=+-:129;CIPOS=-5,4;CIEND=-4,3;CIPOS95=0,0;CIEND95=0,0;MATEID=283255_1;EVENT=283255;SECONDARY;SU=129;PE=56;SR=73;ALG=PROD;AF=0.0002052;NSAMP=6;MSQ=335.67;RECLASSIFIED;AC=6;AN=29246;NFAM=6
chr2	165227767	165227786	chr2	165227861	165227875	283256	299.7	+	-	BND	PASS	283256_1	N	N[chr2:165227867[	283256_2	N	]chr2:165227777]N	SVTYPE=BND;POS=165227777;STRANDS=+-:12;CIPOS=-10,9;CIEND=-5,9;CIPOS95=0,0;CIEND95=0,0;MATEID=283256_2;EVENT=283256;SU=12;PE=0;SR=12;ALG=PROD;AF=3.419e-05;NSAMP=1;MSQ=299.7;RECLASSIFIED;AC=1;AN=29246;NFAM=1	SVTYPE=BND;POS=165227867;STRANDS=+-:12;CIPOS=-5,9;CIEND=-10,9;CIPOS95=0,0;CIEND95=0,0;MATEID=283256_1;EVENT=283256;SECONDARY;SU=12;PE=0;SR=12;ALG=PROD;AF=3.419e-05;NSAMP=1;MSQ=299.7;RECLASSIFIED;AC=1;AN=29246;NFAM=1
chr2	165230817	165230822	chr2	165232630	165232634	283257	356.62	+	-	DEL	PASS	283257	N	<DEL>	.	.	.	SVTYPE=DEL;POS=165230820;SVLEN=-1813;END=165232633;STRANDS=+-:18;CIPOS=-3,2;CIEND=-3,1;CIPOS95=0,0;CIEND95=0,0;SU=18;PE=8;SR=10;ALG=PROD;AF=3.419e-05;NSAMP=1;MSQ=356.62;AC=1;AN=29246;NFAM=1	.
chr2	165230874	165231493	chr6	159268627	159269254	54167	12.24	-	-	BND	LOW	54167_1	N	[chr6:159269206[N	54167_2	N	[chr2:165231445[N	SVTYPE=BND;POS=165231445;STRANDS=--:4;IMPRECISE;CIPOS=-570,49;CIEND=-578,49;CIPOS95=-176,49;CIEND95=-186,49;MATEID=54167_2;EVENT=54167;SU=4;PE=4;SR=0;ALG=PROD;AF=3.419e-05;NSAMP=1;MSQ=12.11;AC=1;AN=29246;NFAM=1	SVTYPE=BND;POS=159269206;STRANDS=--:4;IMPRECISE;CIPOS=-578,49;CIEND=-570,49;CIPOS95=-186,49;CIEND95=-176,49;MATEID=54167_1;EVENT=54167;SECONDARY;SU=4;PE=4;SR=0;ALG=PROD;AF=3.419e-05;NSAMP=1;MSQ=12.11;AC=1;AN=29246;NFAM=1
chr2	165230890	165231330	chrX	1150089	1150243	57023	2795.46	-	+	BND	LOW	57023_1	N	]chrX:1150130]N	57023_2	N	N[chr2:165231326[	SVTYPE=BND;POS=165231326;STRANDS=-+:249;IMPRECISE;CIPOS=-435,5;CIEND=-41,113;CIPOS95=-42,5;CIEND95=-6,6;MATEID=57023_2;EVENT=57023;SU=249;PE=249;SR=0;ALG=PROD;AF=0.002188;NSAMP=64;MSQ=28.37;AC=64;AN=29246;NFAM=64	SVTYPE=BND;POS=1150130;STRANDS=-+:249;IMPRECISE;CIPOS=-41,113;CIEND=-435,5;CIPOS95=-6,6;CIEND95=-42,5;MATEID=57023_1;EVENT=57023;SECONDARY;SU=249;PE=249;SR=0;ALG=PROD;AF=0.002188;NSAMP=64;MSQ=28.37;AC=64;AN=29246;NFAM=64
chr2	165231431	165231811	chrX	1149878	1150115	57024	2696.68	+	-	BND	LOW	57024_1	N	N[chrX:1150073[	57024_2	N	]chr2:165231441]N	SVTYPE=BND;POS=165231441;STRANDS=+-:215;IMPRECISE;CIPOS=-10,370;CIEND=-194,43;CIPOS95=-10,36;CIEND95=-4,4;MATEID=57024_2;EVENT=57024;SU=215;PE=214;SR=1;ALG=PROD;AF=0.002496;NSAMP=73;MSQ=21.7;AC=73;AN=29246;NFAM=72	SVTYPE=BND;POS=1150073;STRANDS=+-:215;IMPRECISE;CIPOS=-194,43;CIEND=-10,370;CIPOS95=-4,4;CIEND95=-10,36;MATEID=57024_1;EVENT=57024;SECONDARY;SU=215;PE=214;SR=1;ALG=PROD;AF=0.002496;NSAMP=73;MSQ=21.7;AC=73;AN=29246;NFAM=72
chr2	165233416	165233433	chr2	165233480	165233497	283258	104.97	+	-	DEL	PASS	283258	N	<DEL>	.	.	.	SVTYPE=DEL;POS=165233425;SVLEN=-64;END=165233489;STRANDS=+-:4;CIPOS=-9,8;CIEND=-9,8;CIPOS95=0,0;CIEND95=0,0;SU=4;PE=0;SR=4;ALG=PROD;AF=3.419e-05;NSAMP=1;MSQ=104.89;AC=1;AN=29246;NFAM=1	.
chr2	165240685	165240703	chr2	165241123	165241143	283260	88703.6	+	-	BND	LOW	283260_1	N	N[chr2:165241135[	283260_2	N	]chr2:165240695]N	SVTYPE=BND;POS=165240695;STRANDS=+-:17;IMPRECISE;CIPOS=-10,8;CIEND=-11,9;CIPOS95=-1,1;CIEND95=0,0;MATEID=283260_2;EVENT=283260;SU=17;PE=0;SR=17;ALG=PROD;AF=0.04312;NSAMP=1261;MSQ=35.83;RECLASSIFIED;AC=1261;AN=29246;NFAM=1223	SVTYPE=BND;POS=165241135;STRANDS=+-:17;IMPRECISE;CIPOS=-11,9;CIEND=-10,8;CIPOS95=0,0;CIEND95=-1,1;MATEID=283260_1;EVENT=283260;SECONDARY;SU=17;PE=0;SR=17;ALG=PROD;AF=0.04312;NSAMP=1261;MSQ=35.83;RECLASSIFIED;AC=1261;AN=29246;NFAM=1223
chr2	165243781	165243832	chr2	165243884	165243935	283261	896.17	+	-	DEL	PASS	283261	N	<DEL>	.	.	.	SVTYPE=DEL;POS=165243807;SVLEN=-103;END=165243910;STRANDS=+-:34;CIPOS=-26,25;CIEND=-26,25;CIPOS95=0,0;CIEND95=0,0;SU=34;PE=1;SR=33;ALG=PROD;AF=0.0001026;NSAMP=3;MSQ=298.7;AC=3;AN=29246;NFAM=3	.
chr2	165247891	165247906	chr2	165248336	165248355	283263	1227.12	+	-	BND	LOW	283263_1	N	N[chr2:165248347[	283263_2	N	]chr2:165247901]N	SVTYPE=BND;POS=165247901;STRANDS=+-:16;CIPOS=-10,5;CIEND=-10,9;CIPOS95=0,0;CIEND95=0,0;MATEID=283263_2;EVENT=283263;SU=16;PE=4;SR=12;ALG=PROD;AF=0.0005129;NSAMP=15;MSQ=68.9;RECLASSIFIED;AC=15;AN=29246;NFAM=15	SVTYPE=BND;POS=165248347;STRANDS=+-:16;CIPOS=-10,9;CIEND=-10,5;CIPOS95=0,0;CIEND95=0,0;MATEID=283263_1;EVENT=283263;SECONDARY;SU=16;PE=4;SR=12;ALG=PROD;AF=0.0005129;NSAMP=15;MSQ=68.9;RECLASSIFIED;AC=15;AN=29246;NFAM=15
chr2	165247959	165247963	chr2	165248058	165248063	283262	2481.58	+	-	BND	LOW	283262_1	N	N[chr2:165248062[	283262_2	N	]chr2:165247962]N	SVTYPE=BND;POS=165247962;STRANDS=+-:100;CIPOS=-3,1;CIEND=-3,2;CIPOS95=0,0;CIEND95=0,0;MATEID=283262_2;EVENT=283262;SU=100;PE=1;SR=99;ALG=PROD;AF=0.0002393;NSAMP=7;MSQ=290.3;RECLASSIFIED;AC=7;AN=29246;NFAM=7	SVTYPE=BND;POS=165248062;STRANDS=+-:100;CIPOS=-3,2;CIEND=-3,1;CIPOS95=0,0;CIEND95=0,0;MATEID=283262_1;EVENT=283262;SECONDARY;SU=100;PE=1;SR=99;ALG=PROD;AF=0.0002393;NSAMP=7;MSQ=290.3;RECLASSIFIED;AC=7;AN=29246;NFAM=7
chr2	165252761	165252770	chr2	165253679	165253683	283264	5400.37	+	-	DEL	PASS	283264	N	<DEL>	.	.	.	SVTYPE=DEL;POS=165252766;SVLEN=-916;END=165253682;STRANDS=+-:232;CIPOS=-5,4;CIEND=-3,1;CIPOS95=0,0;CIEND95=0,0;SU=232;PE=135;SR=97;ALG=PROD;AF=0.0001368;NSAMP=4;MSQ=405.26;AC=4;AN=29246;NFAM=4	.
chr2	165253585	165253604	chr2	165268131	165268150	498129	51.85	-	+	DUP	PASS	498129	N	<DUP>	.	.	.	SVTYPE=DUP;POS=165253595;SVLEN=14546;END=165268141;STRANDS=-+:6;IMPRECISE;CIPOS=-10,9;CIEND=-10,9;CIPOS95=-1,0;CIEND95=-1,1;SU=6;PE=3;SR=3;ALG=PROD;AF=3.419e-05;NSAMP=1;MSQ=29.01;AC=1;AN=29246;NFAM=1	.
chr2	165259941	165260175	chr2	165260881	165260924	577143	23.53	+	+	INV	LOW	577143	N	<INV>	.	.	.	SVTYPE=INV;POS=165260014;SVLEN=877;END=165260891;STRANDS=++:4,--:1;IMPRECISE;CIPOS=-73,161;CIEND=-10,33;CIPOS95=-63,124;CIEND95=0,24;SU=5;PE=5;SR=0;ALG=PROD;AF=6.839e-05;NSAMP=2;MSQ=10.88;AC=2;AN=29246;NFAM=2	.
chr2	165289459	165289478	chr2	165290416	165290435	283266	576.54	+	-	DEL	PASS	283266	N	<DEL>	.	.	.	SVTYPE=DEL;POS=165289469;SVLEN=-957;END=165290426;STRANDS=+-:23;CIPOS=-10,9;CIEND=-10,9;CIPOS95=0,0;CIEND95=0,0;SU=23;PE=12;SR=11;ALG=PROD;AF=3.419e-05;NSAMP=1;MSQ=554.57;AC=1;AN=29246;NFAM=1	.
chr2	165291116	165291435	chr19	54168804	54169058	48201	8980.54	-	+	BND	LOW	48201_1	N	]chr19:54168815]N	48201_2	N	N[chr2:165291426[	SVTYPE=BND;POS=165291426;STRANDS=-+:465;IMPRECISE;CIPOS=-309,10;CIEND=-11,243;CIPOS95=-23,10;CIEND95=-2,2;MATEID=48201_2;EVENT=48201;SU=465;PE=465;SR=0;ALG=PROD;AF=0.007967;NSAMP=233;MSQ=29.28;AC=233;AN=29246;NFAM=232	SVTYPE=BND;POS=54168815;STRANDS=-+:465;IMPRECISE;CIPOS=-11,243;CIEND=-309,10;CIPOS95=-2,2;CIEND95=-23,10;MATEID=48201_1;EVENT=48201;SECONDARY;SU=465;PE=465;SR=0;ALG=PROD;AF=0.007967;NSAMP=233;MSQ=29.28;AC=233;AN=29246;NFAM=232
chr2	165291547	165292416	chr19	54168261	54169138	48203	2232.32	+	-	BND	LOW	48203_1	N	N[chr19:54168962[	48203_2	N	]chr2:165291612]N	SVTYPE=BND;POS=165291612;STRANDS=+-:54;IMPRECISE;CIPOS=-65,804;CIEND=-700,177;CIPOS95=-65,167;CIEND95=-115,115;MATEID=48203_2;EVENT=48203;SU=54;PE=54;SR=0;ALG=SUM;AF=0.002223;NSAMP=65;MSQ=24.3;AC=65;AN=29246;NFAM=65	SVTYPE=BND;POS=54168962;STRANDS=+-:54;IMPRECISE;CIPOS=-700,177;CIEND=-65,804;CIPOS95=-115,115;CIEND95=-65,167;MATEID=48203_1;EVENT=48203;SECONDARY;SU=54;PE=54;SR=0;ALG=SUM;AF=0.002223;NSAMP=65;MSQ=24.3;AC=65;AN=29246;NFAM=65
chr2	165298630	165298649	chr2	165298784	165298803	577144	162.28	+	+	INV	LOW	577144	N	<INV>	.	.	.	SVTYPE=INV;POS=165298640;SVLEN=154;END=165298794;STRANDS=++:2,--:2;IMPRECISE;CIPOS=-10,9;CIEND=-10,9;CIPOS95=-3,3;CIEND95=-3,3;SU=4;PE=3;SR=1;ALG=PROD;AF=0.0003077;NSAMP=9;MSQ=17.65;AC=9;AN=29246;NFAM=9	.
chr2	165303264	165303282	chr10	67816554	67816571	41895	2335.3	-	+	BND	LOW	41895_1	N	]chr10:67816562]N	41895_2	N	N[chr2:165303275[	SVTYPE=BND;POS=165303275;STRANDS=-+:4;IMPRECISE;CIPOS=-10,8;CIEND=-8,9;CIPOS95=-1,0;CIEND95=0,1;MATEID=41895_2;EVENT=41895;SU=4;PE=0;SR=4;ALG=PROD;AF=0.003283;NSAMP=60;MSQ=37.82;AC=96;AN=29246;NFAM=60	SVTYPE=BND;POS=67816562;STRANDS=-+:4;IMPRECISE;CIPOS=-8,9;CIEND=-10,8;CIPOS95=0,1;CIEND95=-1,0;MATEID=41895_1;EVENT=41895;SECONDARY;SU=4;PE=0;SR=4;ALG=PROD;AF=0.003283;NSAMP=60;MSQ=37.82;AC=96;AN=29246;NFAM=60
chr2	165326495	165326531	chr2	165326674	165327233	577145	28.93	+	+	BND	LOW	577145_1	N	N]chr2:165326684]	577145_2	N	N]chr2:165326505]	SVTYPE=BND;POS=165326505;STRANDS=++:4;IMPRECISE;CIPOS=-10,26;CIEND=-10,549;CIPOS95=-1,26;CIEND95=-2,134;MATEID=577145_2;EVENT=577145;SU=4;PE=4;SR=0;ALG=PROD;AF=6.839e-05;NSAMP=2;MSQ=14.26;AC=2;AN=29246;NFAM=2	SVTYPE=BND;POS=165326684;STRANDS=++:4;IMPRECISE;CIPOS=-10,549;CIEND=-10,26;CIPOS95=-2,134;CIEND95=-1,26;MATEID=577145_1;EVENT=577145;SECONDARY;SU=4;PE=4;SR=0;ALG=PROD;AF=6.839e-05;NSAMP=2;MSQ=14.26;AC=2;AN=29246;NFAM=2
chr2	165341275	165341292	chr20	33958385	33958402	48607	3116.38	+	+	BND	LOW	48607_1	N	N]chr20:33958394]	48607_2	N	N]chr2:165341284]	SVTYPE=BND;POS=165341284;STRANDS=++:4;CIPOS=-9,8;CIEND=-9,8;CIPOS95=0,0;CIEND95=0,0;MATEID=48607_2;EVENT=48607;SU=4;PE=0;SR=4;ALG=PROD;AF=0.003488;NSAMP=102;MSQ=24.69;AC=102;AN=29246;NFAM=101	SVTYPE=BND;POS=33958394;STRANDS=++:4;CIPOS=-9,8;CIEND=-9,8;CIPOS95=0,0;CIEND95=0,0;MATEID=48607_1;EVENT=48607;SECONDARY;SU=4;PE=0;SR=4;ALG=PROD;AF=0.003488;NSAMP=102;MSQ=24.69;AC=102;AN=29246;NFAM=101
chr2	165350429	165350713	chr15	71593444	71593964	45732	705.98	+	+	BND	LOW	45732_1	N	N]chr15:71593474]	45732_2	N	N]chr2:165350459]	SVTYPE=BND;POS=165350459;STRANDS=++:8;IMPRECISE;CIPOS=-30,254;CIEND=-30,490;CIPOS95=-30,58;CIEND95=-30,111;MATEID=45732_2;EVENT=45732;SU=8;PE=8;SR=0;ALG=PROD;AF=0.001197;NSAMP=35;MSQ=15.99;AC=35;AN=29246;NFAM=35	SVTYPE=BND;POS=71593474;STRANDS=++:8;IMPRECISE;CIPOS=-30,490;CIEND=-30,254;CIPOS95=-30,111;CIEND95=-30,58;MATEID=45732_1;EVENT=45732;SECONDARY;SU=8;PE=8;SR=0;ALG=PROD;AF=0.001197;NSAMP=35;MSQ=15.99;AC=35;AN=29246;NFAM=35
chr2	165395256	165395769	chr2	165395914	165395926	577146	949.37	+	+	INV	LOW	577146	N	<INV>	.	.	.	SVTYPE=INV;POS=165395760;SVLEN=157;END=165395917;STRANDS=++:1,--:3;IMPRECISE;CIPOS=-504,9;CIEND=-3,9;CIPOS95=-164,2;CIEND95=-3,2;SU=4;PE=4;SR=0;ALG=PROD;AF=0.001095;NSAMP=24;MSQ=25.27;AC=32;AN=29234;NFAM=24	.
chr2	165406914	165406921	chr2	165407336	165407355	283267	597.91	+	-	BND	LOW	283267_1	N	N[chr2:165407347[	283267_2	N	]chr2:165406918]N	SVTYPE=BND;POS=165406918;STRANDS=+-:10;CIPOS=-4,3;CIEND=-10,9;CIPOS95=0,0;CIEND95=0,0;MATEID=283267_2;EVENT=283267;SU=10;PE=2;SR=8;ALG=PROD;AF=0.0003077;NSAMP=9;MSQ=15.29;RECLASSIFIED;AC=9;AN=29246;NFAM=9	SVTYPE=BND;POS=165407347;STRANDS=+-:10;CIPOS=-10,9;CIEND=-4,3;CIPOS95=0,0;CIEND95=0,0;MATEID=283267_1;EVENT=283267;SECONDARY;SU=10;PE=2;SR=8;ALG=PROD;AF=0.0003077;NSAMP=9;MSQ=15.29;RECLASSIFIED;AC=9;AN=29246;NFAM=9
chr2	165410708	165410765	chr9	7052872	7052929	56248	93484.2	+	+	BND	LOW	56248_1	N	N]chr9:7052901]	56248_2	N	N]chr2:165410737]	SVTYPE=BND;POS=165410737;STRANDS=++:14;CIPOS=-29,28;CIEND=-29,28;CIPOS95=0,0;CIEND95=0,0;MATEID=56248_2;EVENT=56248;SU=14;PE=0;SR=14;ALG=PROD;AF=0.05423;NSAMP=1586;MSQ=34.88;AC=1586;AN=29246;NFAM=1543	SVTYPE=BND;POS=7052901;STRANDS=++:14;CIPOS=-29,28;CIEND=-29,28;CIPOS95=0,0;CIEND95=0,0;MATEID=56248_1;EVENT=56248;SECONDARY;SU=14;PE=0;SR=14;ALG=PROD;AF=0.05423;NSAMP=1586;MSQ=34.88;AC=1586;AN=29246;NFAM=1543
chr2	165410728	165410745	chr6	18327497	18327514	53122	78760.1	+	+	BND	LOW	53122_1	N	N]chr6:18327506]	53122_2	N	N]chr2:165410737]	SVTYPE=BND;POS=165410737;STRANDS=++:38;CIPOS=-9,8;CIEND=-9,8;CIPOS95=0,0;CIEND95=0,0;MATEID=53122_2;EVENT=53122;SU=38;PE=0;SR=38;ALG=PROD;AF=0.05102;NSAMP=1492;MSQ=34.42;AC=1492;AN=29246;NFAM=1471	SVTYPE=BND;POS=18327506;STRANDS=++:38;CIPOS=-9,8;CIEND=-9,8;CIPOS95=0,0;CIEND95=0,0;MATEID=53122_1;EVENT=53122;SECONDARY;SU=38;PE=0;SR=38;ALG=PROD;AF=0.05102;NSAMP=1492;MSQ=34.42;AC=1492;AN=29246;NFAM=1471
chr2	165411013	165411013	chr2	165411321	165411321	283268	1.90684e+07	+	-	MEI	PASS	283268	N	<DEL:ME:SINE|Alu|AluYa5>	.	.	.	SVTYPE=MEI;POS=165411013;SVLEN=-308;END=165411321;STRANDS=+-:432608;CIPOS=0,0;CIEND=0,0;CIPOS95=0,0;CIEND95=0,0;SU=432608;PE=50988;SR=381620;AF=0.6718;NSAMP=13187;MSQ=880.56;MEDGQR=3.66;Q10GQR=0.69;AC=19645;AN=29242;NFAM=12212	.
chr2	165428964	165428970	chr2	165429278	165429297	283269	294.01	+	-	BND	LOW	283269_1	N	N[chr2:165429289[	283269_2	N	]chr2:165428968]N	SVTYPE=BND;POS=165428968;STRANDS=+-:12;CIPOS=-4,2;CIEND=-10,9;CIPOS95=0,0;CIEND95=0,0;MATEID=283269_2;EVENT=283269;SU=12;PE=1;SR=11;ALG=PROD;AF=0.0001368;NSAMP=4;MSQ=59.19;RECLASSIFIED;AC=4;AN=29246;NFAM=4	SVTYPE=BND;POS=165429289;STRANDS=+-:12;CIPOS=-10,9;CIEND=-4,2;CIPOS95=0,0;CIEND95=0,0;MATEID=283269_1;EVENT=283269;SECONDARY;SU=12;PE=1;SR=11;ALG=PROD;AF=0.0001368;NSAMP=4;MSQ=59.19;RECLASSIFIED;AC=4;AN=29246;NFAM=4
chr2	165437728	165437846	chr2	165438663	165438978	577147	14.92	+	+	BND	LOW	577147_1	N	N]chr2:165438673]	577147_2	N	N]chr2:165437738]	SVTYPE=BND;POS=165437738;STRANDS=++:5;IMPRECISE;CIPOS=-10,108;CIEND=-10,305;CIPOS95=-3,37;CIEND95=-2,78;MATEID=577147_2;EVENT=577147;SU=5;PE=5;SR=0;ALG=PROD;AF=3.419e-05;NSAMP=1;MSQ=14.92;AC=1;AN=29246;NFAM=1	SVTYPE=BND;POS=165438673;STRANDS=++:5;IMPRECISE;CIPOS=-10,305;CIEND=-10,108;CIPOS95=-2,78;CIEND95=-3,37;MATEID=577147_1;EVENT=577147;SECONDARY;SU=5;PE=5;SR=0;ALG=PROD;AF=3.419e-05;NSAMP=1;MSQ=14.92;AC=1;AN=29246;NFAM=1
chr2	165456310	165456329	chr2	165456732	165456751	283270	917.63	+	-	BND	LOW	283270_1	N	N[chr2:165456743[	283270_2	N	]chr2:165456320]N	SVTYPE=BND;POS=165456320;STRANDS=+-:8;CIPOS=-10,9;CIEND=-10,9;CIPOS95=0,0;CIEND95=0,0;MATEID=283270_2;EVENT=283270;SU=8;PE=0;SR=8;ALG=PROD;AF=0.0005813;NSAMP=17;MSQ=51.48;RECLASSIFIED;AC=17;AN=29246;NFAM=17	SVTYPE=BND;POS=165456743;STRANDS=+-:8;CIPOS=-10,9;CIEND=-10,9;CIPOS95=0,0;CIEND95=0,0;MATEID=283270_1;EVENT=283270;SECONDARY;SU=8;PE=0;SR=8;ALG=PROD;AF=0.0005813;NSAMP=17;MSQ=51.48;RECLASSIFIED;AC=17;AN=29246;NFAM=17
chr2	165457380	165457389	chr2	165457651	165457658	283271	3073.71	+	-	BND	PASS	283271_1	N	N[chr2:165457656[	283271_2	N	]chr2:165457385]N	SVTYPE=BND;POS=165457385;STRANDS=+-:64;CIPOS=-5,4;CIEND=-4,3;CIPOS95=0,0;CIEND95=0,0;MATEID=283271_2;EVENT=283271;SU=64;PE=3;SR=61;ALG=PROD;AF=0.0003419;NSAMP=10;MSQ=290.96;RECLASSIFIED;AC=10;AN=29246;NFAM=10	SVTYPE=BND;POS=165457656;STRANDS=+-:64;CIPOS=-4,3;CIEND=-5,4;CIPOS95=0,0;CIEND95=0,0;MATEID=283271_1;EVENT=283271;SECONDARY;SU=64;PE=3;SR=61;ALG=PROD;AF=0.0003419;NSAMP=10;MSQ=290.96;RECLASSIFIED;AC=10;AN=29246;NFAM=10
chr2	165473419	165473436	chr2	165473491	165473508	283272	135.53	+	-	DEL	PASS	283272	N	<DEL>	.	.	.	SVTYPE=DEL;POS=165473428;SVLEN=-72;END=165473500;STRANDS=+-:4;CIPOS=-9,8;CIEND=-9,8;CIPOS95=0,0;CIEND95=0,0;SU=4;PE=0;SR=4;ALG=PROD;AF=3.42e-05;NSAMP=1;MSQ=110.9;AC=1;AN=29240;NFAM=1	.
chr2	165477383	165477400	chr2	165477705	165477722	283273	530.21	+	-	BND	LOW	283273_1	N	N[chr2:165477715[	283273_2	N	]chr2:165477392]N	SVTYPE=BND;POS=165477392;STRANDS=+-:45;CIPOS=-9,8;CIEND=-9,8;CIPOS95=0,0;CIEND95=0,0;MATEID=283273_2;EVENT=283273;SU=45;PE=0;SR=45;ALG=PROD;AF=0.000171;NSAMP=5;MSQ=15.07;RECLASSIFIED;AC=5;AN=29246;NFAM=5	SVTYPE=BND;POS=165477715;STRANDS=+-:45;CIPOS=-9,8;CIEND=-9,8;CIPOS95=0,0;CIEND95=0,0;MATEID=283273_1;EVENT=283273;SECONDARY;SU=45;PE=0;SR=45;ALG=PROD;AF=0.000171;NSAMP=5;MSQ=15.07;RECLASSIFIED;AC=5;AN=29246;NFAM=5
chr2	165477474	165477488	chr10	106093341	106093354	42030	661.1	-	+	BND	LOW	42030_1	N	]chr10:106093347]N	42030_2	N	N[chr2:165477484[	SVTYPE=BND;POS=165477484;STRANDS=-+:69;CIPOS=-9,5;CIEND=-6,7;CIPOS95=0,0;CIEND95=0,0;MATEID=42030_2;EVENT=42030;SU=69;PE=0;SR=69;ALG=PROD;AF=0.0008548;NSAMP=25;MSQ=25.76;AC=25;AN=29246;NFAM=25	SVTYPE=BND;POS=106093347;STRANDS=-+:69;CIPOS=-6,7;CIEND=-9,5;CIPOS95=0,0;CIEND95=0,0;MATEID=42030_1;EVENT=42030;SECONDARY;SU=69;PE=0;SR=69;ALG=PROD;AF=0.0008548;NSAMP=25;MSQ=25.76;AC=25;AN=29246;NFAM=25
chr2	165477476	165477495	chr17	72328225	72328244	47102	77.77	-	-	BND	LOW	47102_1	N	[chr17:72328236[N	47102_2	N	[chr2:165477487[N	SVTYPE=BND;POS=165477487;STRANDS=--:8;CIPOS=-10,9;CIEND=-10,9;CIPOS95=0,0;CIEND95=0,0;MATEID=47102_2;EVENT=47102;SU=8;PE=0;SR=8;ALG=PROD;AF=3.419e-05;NSAMP=1;MSQ=77.77;AC=1;AN=29246;NFAM=1	SVTYPE=BND;POS=72328236;STRANDS=--:8;CIPOS=-10,9;CIEND=-10,9;CIPOS95=0,0;CIEND95=0,0;MATEID=47102_1;EVENT=47102;SECONDARY;SU=8;PE=0;SR=8;ALG=PROD;AF=3.419e-05;NSAMP=1;MSQ=77.77;AC=1;AN=29246;NFAM=1
chr2	165477625	165477682	chr2	165477909	165477966	283274	314.59	+	-	BND	LOW	283274_1	N	N[chr2:165477939[	283274_2	N	]chr2:165477654]N	SVTYPE=BND;POS=165477654;STRANDS=+-:13;CIPOS=-29,28;CIEND=-29,28;CIPOS95=0,0;CIEND95=0,0;MATEID=283274_2;EVENT=283274;SU=13;PE=0;SR=13;ALG=PROD;AF=0.0004445;NSAMP=13;MSQ=14.31;RECLASSIFIED;AC=13;AN=29246;NFAM=13	SVTYPE=BND;POS=165477939;STRANDS=+-:13;CIPOS=-29,28;CIEND=-29,28;CIPOS95=0,0;CIEND95=0,0;MATEID=283274_1;EVENT=283274;SECONDARY;SU=13;PE=0;SR=13;ALG=PROD;AF=0.0004445;NSAMP=13;MSQ=14.31;RECLASSIFIED;AC=13;AN=29246;NFAM=13
chr2	165500384	165500481	chrX	29802711	29802808	57333	17232.3	+	+	BND	LOW	57333_1	N	N]chrX:29802760]	57333_2	N	N]chr2:165500433]	SVTYPE=BND;POS=165500433;STRANDS=++:9;CIPOS=-49,48;CIEND=-49,48;CIPOS95=0,0;CIEND95=0,0;MATEID=57333_2;EVENT=57333;SU=9;PE=0;SR=9;ALG=PROD;AF=0.01802;NSAMP=449;MSQ=34.07;AC=527;AN=29246;NFAM=443	SVTYPE=BND;POS=29802760;STRANDS=++:9;CIPOS=-49,48;CIEND=-49,48;CIPOS95=0,0;CIEND95=0,0;MATEID=57333_1;EVENT=57333;SECONDARY;SU=9;PE=0;SR=9;ALG=PROD;AF=0.01802;NSAMP=449;MSQ=34.07;AC=527;AN=29246;NFAM=443
chr2	165520746	165520751	chr2	165520807	165520812	283275	7460.23	+	-	BND	LOW	283275_1	N	N[chr2:165520811[	283275_2	N	]chr2:165520749]N	SVTYPE=BND;POS=165520749;STRANDS=+-:11;CIPOS=-3,2;CIEND=-3,2;CIPOS95=0,0;CIEND95=0,0;MATEID=283275_2;EVENT=283275;SU=11;PE=0;SR=11;ALG=PROD;AF=0.008069;NSAMP=236;MSQ=18.2;RECLASSIFIED;AC=236;AN=29246;NFAM=235	SVTYPE=BND;POS=165520811;STRANDS=+-:11;CIPOS=-3,2;CIEND=-3,2;CIPOS95=0,0;CIEND95=0,0;MATEID=283275_1;EVENT=283275;SECONDARY;SU=11;PE=0;SR=11;ALG=PROD;AF=0.008069;NSAMP=236;MSQ=18.2;RECLASSIFIED;AC=236;AN=29246;NFAM=235
chr2	165520759	165520778	chr12	61398438	61398457	43667	214501.0	-	+	BND	LOW	43667_1	N	]chr12:61398448]N	43667_2	N	N[chr2:165520770[	SVTYPE=BND;POS=165520770;STRANDS=-+:5;CIPOS=-10,9;CIEND=-10,9;CIPOS95=0,0;CIEND95=0,0;MATEID=43667_2;EVENT=43667;SU=5;PE=0;SR=5;ALG=PROD;AF=0.153;NSAMP=3163;MSQ=44.86;AC=4474;AN=29246;NFAM=3061	SVTYPE=BND;POS=61398448;STRANDS=-+:5;CIPOS=-10,9;CIEND=-10,9;CIPOS95=0,0;CIEND95=0,0;MATEID=43667_1;EVENT=43667;SECONDARY;SU=5;PE=0;SR=5;ALG=PROD;AF=0.153;NSAMP=3163;MSQ=44.86;AC=4474;AN=29246;NFAM=3061
chr2	165535733	165535747	chr2	165536684	165536702	283276	325.61	+	-	DEL	PASS	283276	N	<DEL>	.	.	.	SVTYPE=DEL;POS=165535738;SVLEN=-956;END=165536694;STRANDS=+-:17;IMPRECISE;CIPOS=-5,9;CIEND=-10,8;CIPOS95=-1,1;CIEND95=-1,0;SU=17;PE=14;SR=3;ALG=PROD;AF=3.419e-05;NSAMP=1;MSQ=320.55;AC=1;AN=29246;NFAM=1	.
chr2	165545031	165545047	chrX	39788209	39788224	57411	481.19	+	+	BND	LOW	57411_1	N	N]chrX:39788215]	57411_2	N	N]chr2:165545038]	SVTYPE=BND;POS=165545038;STRANDS=++:20;IMPRECISE;CIPOS=-7,9;CIEND=-6,9;CIPOS95=-1,1;CIEND95=-1,1;MATEID=57411_2;EVENT=57411;SU=20;PE=18;SR=2;ALG=PROD;AF=0.0002052;NSAMP=6;MSQ=78.75;AC=6;AN=29246;NFAM=6	SVTYPE=BND;POS=39788215;STRANDS=++:20;IMPRECISE;CIPOS=-6,9;CIEND=-7,9;CIPOS95=-1,1;CIEND95=-1,1;MATEID=57411_1;EVENT=57411;SECONDARY;SU=20;PE=18;SR=2;ALG=PROD;AF=0.0002052;NSAMP=6;MSQ=78.75;AC=6;AN=29246;NFAM=6
chr2	165554335	165554354	chr2	165554696	165554715	283277	716.67	+	-	BND	LOW	283277_1	N	N[chr2:165554707[	283277_2	N	]chr2:165554345]N	SVTYPE=BND;POS=165554345;STRANDS=+-:14;CIPOS=-10,9;CIEND=-10,9;CIPOS95=0,0;CIEND95=0,0;MATEID=283277_2;EVENT=283277;SU=14;PE=4;SR=10;ALG=PROD;AF=0.0006497;NSAMP=19;MSQ=30.35;RECLASSIFIED;AC=19;AN=29246;NFAM=19	SVTYPE=BND;POS=165554707;STRANDS=+-:14;CIPOS=-10,9;CIEND=-10,9;CIPOS95=0,0;CIEND95=0,0;MATEID=283277_1;EVENT=283277;SECONDARY;SU=14;PE=4;SR=10;ALG=PROD;AF=0.0006497;NSAMP=19;MSQ=30.35;RECLASSIFIED;AC=19;AN=29246;NFAM=19
chr2	165579312	165579331	chr2	165579490	165579509	283278	118.63	+	-	DEL	PASS	283278	N	<DEL>	.	.	.	SVTYPE=DEL;POS=165579322;SVLEN=-178;END=165579500;STRANDS=+-:5;CIPOS=-10,9;CIEND=-10,9;CIPOS95=0,0;CIEND95=0,0;SU=5;PE=0;SR=5;ALG=PROD;AF=3.419e-05;NSAMP=1;MSQ=116.85;AC=1;AN=29246;NFAM=1	.
chr2	165582283	165582342	chr2	165582469	165582528	283279	1874.22	+	-	DEL	PASS	283279	N	<DEL>	.	.	.	SVTYPE=DEL;POS=165582313;SVLEN=-186;END=165582499;STRANDS=+-:67;CIPOS=-30,29;CIEND=-30,29;CIPOS95=0,0;CIEND95=0,0;SU=67;PE=0;SR=67;ALG=PROD;AF=0.0002393;NSAMP=7;MSQ=232.52;AC=7;AN=29246;NFAM=4	.
chr2	165593131	165593138	chr6	131916515	131916534	54006	59.74	+	-	BND	LOW	54006_1	N	N[chr6:131916526[	54006_2	N	]chr2:165593135]N	SVTYPE=BND;POS=165593135;STRANDS=+-:13;CIPOS=-4,3;CIEND=-10,9;CIPOS95=0,0;CIEND95=0,0;MATEID=54006_2;EVENT=54006;SU=13;PE=5;SR=8;ALG=PROD;AF=3.419e-05;NSAMP=1;MSQ=59.74;AC=1;AN=29246;NFAM=1	SVTYPE=BND;POS=131916526;STRANDS=+-:13;CIPOS=-10,9;CIEND=-4,3;CIPOS95=0,0;CIEND95=0,0;MATEID=54006_1;EVENT=54006;SECONDARY;SU=13;PE=5;SR=8;ALG=PROD;AF=3.419e-05;NSAMP=1;MSQ=59.74;AC=1;AN=29246;NFAM=1
chr2	165612758	165612817	chr2	165617758	165617800	283281	1093.92	+	-	DEL	PASS	283281	N	<DEL>	.	.	.	SVTYPE=DEL;POS=165612788;SVLEN=-4992;END=165617780;STRANDS=+-:50;CIPOS=-30,29;CIEND=-22,20;CIPOS95=0,0;CIEND95=0,0;SU=50;PE=26;SR=24;ALG=PROD;AF=3.419e-05;NSAMP=1;MSQ=743.37;AC=1;AN=29246;NFAM=1	.
chr2	165613143	165613152	chr2	165613192	165613201	283282	225.5	+	-	BND	LOW	283282_1	N	N[chr2:165613198[	283282_2	N	]chr2:165613148]N	SVTYPE=BND;POS=165613148;STRANDS=+-:7;CIPOS=-5,4;CIEND=-5,4;CIPOS95=0,0;CIEND95=0,0;MATEID=283282_2;EVENT=283282;SU=7;PE=0;SR=7;ALG=PROD;AF=6.839e-05;NSAMP=2;MSQ=112.44;RECLASSIFIED;AC=2;AN=29246;NFAM=2	SVTYPE=BND;POS=165613198;STRANDS=+-:7;CIPOS=-5,4;CIEND=-5,4;CIPOS95=0,0;CIEND95=0,0;MATEID=283282_1;EVENT=283282;SECONDARY;SU=7;PE=0;SR=7;ALG=PROD;AF=6.839e-05;NSAMP=2;MSQ=112.44;RECLASSIFIED;AC=2;AN=29246;NFAM=2
chr2	165625084	165625378	chr2	165626023	165626321	498130	983.09	-	+	DUP	PASS	498130	N	<DUP>	.	.	.	SVTYPE=DUP;POS=165625349;SVLEN=688;END=165626037;STRANDS=-+:53;IMPRECISE;CIPOS=-265,29;CIEND=-14,284;CIPOS95=-16,16;CIEND95=-14,18;SU=53;PE=53;SR=0;ALG=PROD;AF=0.001163;NSAMP=34;MSQ=7.17;AC=34;AN=29246;NFAM=34	.
chr2	165639596	165639601	chr2	165639889	165639894	283283	4474.24	+	-	DEL	PASS	283283	N	<DEL>	.	.	.	SVTYPE=DEL;POS=165639599;SVLEN=-293;END=165639892;STRANDS=+-:111;CIPOS=-3,2;CIEND=-3,2;CIPOS95=0,0;CIEND95=0,0;SU=111;PE=5;SR=106;ALG=PROD;AF=0.000171;NSAMP=5;MSQ=399.12;AC=5;AN=29246;NFAM=5	.
chr2	165648630	165648679	chr2	165648939	165648985	498131	430.65	-	+	DUP	PASS	498131	N	<DUP>	.	.	.	SVTYPE=DUP;POS=165648655;SVLEN=308;END=165648963;STRANDS=-+:24;CIPOS=-25,24;CIEND=-24,22;CIPOS95=0,0;CIEND95=0,0;SU=24;PE=1;SR=23;ALG=PROD;AF=3.419e-05;NSAMP=1;MSQ=7.66;AC=1;AN=29246;NFAM=1	.
chr2	165650477	165650793	chr11	59780651	59781094	42676	56.61	-	-	BND	LOW	42676_1	N	[chr11:59781086[N	42676_2	N	[chr2:165650785[N	SVTYPE=BND;POS=165650785;STRANDS=--:7;IMPRECISE;CIPOS=-307,9;CIEND=-434,9;CIPOS95=-73,0;CIEND95=-95,0;MATEID=42676_2;EVENT=42676;SU=7;PE=7;SR=0;ALG=PROD;AF=3.419e-05;NSAMP=1;MSQ=56.54;AC=1;AN=29246;NFAM=1	SVTYPE=BND;POS=59781086;STRANDS=--:7;IMPRECISE;CIPOS=-434,9;CIEND=-307,9;CIPOS95=-95,0;CIEND95=-73,0;MATEID=42676_1;EVENT=42676;SECONDARY;SU=7;PE=7;SR=0;ALG=PROD;AF=3.419e-05;NSAMP=1;MSQ=56.54;AC=1;AN=29246;NFAM=1
chr2	165650788	165651165	chr11	59781712	59782036	42677	68.82	+	+	BND	LOW	42677_1	N	N]chr11:59781722]	42677_2	N	N]chr2:165650798]	SVTYPE=BND;POS=165650798;STRANDS=++:5;IMPRECISE;CIPOS=-10,367;CIEND=-10,314;CIPOS95=-1,101;CIEND95=-1,83;MATEID=42677_2;EVENT=42677;SU=5;PE=5;SR=0;ALG=PROD;AF=3.419e-05;NSAMP=1;MSQ=68.82;AC=1;AN=29246;NFAM=1	SVTYPE=BND;POS=59781722;STRANDS=++:5;IMPRECISE;CIPOS=-10,314;CIEND=-10,367;CIPOS95=-1,83;CIEND95=-1,101;MATEID=42677_1;EVENT=42677;SECONDARY;SU=5;PE=5;SR=0;ALG=PROD;AF=3.419e-05;NSAMP=1;MSQ=68.82;AC=1;AN=29246;NFAM=1
chr2	165650796	165650799	chr8	81280531	81280535	55768	12.11	+	-	BND	LOW	55768_1	N	N[chr8:81280535[	55768_2	N	]chr2:165650798]N	SVTYPE=BND;POS=165650798;STRANDS=+-:17;CIPOS=-2,1;CIEND=-3,1;CIPOS95=0,0;CIEND95=0,0;MATEID=55768_2;EVENT=55768;SU=17;PE=4;SR=13;ALG=PROD;AF=3.419e-05;NSAMP=1;MSQ=12.11;AC=1;AN=29246;NFAM=1	SVTYPE=BND;POS=81280535;STRANDS=+-:17;CIPOS=-3,1;CIEND=-2,1;CIPOS95=0,0;CIEND95=0,0;MATEID=55768_1;EVENT=55768;SECONDARY;SU=17;PE=4;SR=13;ALG=PROD;AF=3.419e-05;NSAMP=1;MSQ=12.11;AC=1;AN=29246;NFAM=1
chr2	165658191	165658199	chr2	165658252	165658260	283284	3465.15	+	-	BND	LOW	283284_1	N	N[chr2:165658257[	283284_2	N	]chr2:165658195]N	SVTYPE=BND;POS=165658195;STRANDS=+-:125;CIPOS=-4,4;CIEND=-4,4;CIPOS95=0,0;CIEND95=0,0;MATEID=283284_2;EVENT=283284;SU=125;PE=1;SR=124;ALG=PROD;AF=0.0006839;NSAMP=20;MSQ=173.25;RECLASSIFIED;AC=20;AN=29246;NFAM=20	SVTYPE=BND;POS=165658257;STRANDS=+-:125;CIPOS=-4,4;CIEND=-4,4;CIPOS95=0,0;CIEND95=0,0;MATEID=283284_1;EVENT=283284;SECONDARY;SU=125;PE=1;SR=124;ALG=PROD;AF=0.0006839;NSAMP=20;MSQ=173.25;RECLASSIFIED;AC=20;AN=29246;NFAM=20
chr2	165665233	165666051	chr2	165666361	165667234	498132	46763.1	-	+	BND	LOW	498132_1	N	]chr2:165666522]N	498132_2	N	N[chr2:165665909[	SVTYPE=BND;POS=165665909;STRANDS=-+:765;IMPRECISE;CIPOS=-675,143;CIEND=-161,712;CIPOS95=-116,116;CIEND95=-109,109;MATEID=498132_2;EVENT=498132;SU=765;PE=764;SR=1;ALG=SUM;AF=0.04691;NSAMP=1371;MSQ=25.91;RECLASSIFIED;AC=1372;AN=29246;NFAM=1366	SVTYPE=BND;POS=165666522;STRANDS=-+:765;IMPRECISE;CIPOS=-161,712;CIEND=-675,143;CIPOS95=-109,109;CIEND95=-116,116;MATEID=498132_1;EVENT=498132;SECONDARY;SU=765;PE=764;SR=1;ALG=SUM;AF=0.04691;NSAMP=1371;MSQ=25.91;RECLASSIFIED;AC=1372;AN=29246;NFAM=1366
chr2	165666126	165666145	chr2	165666681	165666700	283285	134165.0	+	-	BND	LOW	283285_1	N	N[chr2:165666692[	283285_2	N	]chr2:165666136]N	SVTYPE=BND;POS=165666136;STRANDS=+-:4;IMPRECISE;CIPOS=-10,9;CIEND=-10,9;CIPOS95=-1,1;CIEND95=-1,1;MATEID=283285_2;EVENT=283285;SU=4;PE=2;SR=2;ALG=PROD;AF=0.09502;NSAMP=2727;MSQ=29.55;RECLASSIFIED;AC=2779;AN=29246;NFAM=2657	SVTYPE=BND;POS=165666692;STRANDS=+-:4;IMPRECISE;CIPOS=-10,9;CIEND=-10,9;CIPOS95=-1,1;CIEND95=-1,1;MATEID=283285_1;EVENT=283285;SECONDARY;SU=4;PE=2;SR=2;ALG=PROD;AF=0.09502;NSAMP=2727;MSQ=29.55;RECLASSIFIED;AC=2779;AN=29246;NFAM=2657
chr2	165666394	165666411	chr2	165666683	165666702	283286	1.22055e+06	+	-	DEL	PASS	283286	N	<DEL>	.	.	.	SVTYPE=DEL;POS=165666402;SVLEN=-291;END=165666693;STRANDS=+-:4;IMPRECISE;CIPOS=-8,9;CIEND=-10,9;CIPOS95=-1,3;CIEND95=-1,1;SU=4;PE=2;SR=2;ALG=PROD;AF=0.2626;NSAMP=104;MSQ=83.37;MEDGQR=1.02;Q10GQR=0.35;AC=104;AN=396;NFAM=104	.
chr2	165739663	165739682	chr2	211341492	211341509	577148	95.55	+	+	BND	LOW	577148_1	N	N]chr2:211341502]	577148_2	N	N]chr2:165739673]	SVTYPE=BND;POS=165739673;STRANDS=++:12;CIPOS=-10,9;CIEND=-10,7;CIPOS95=0,0;CIEND95=0,0;MATEID=577148_2;EVENT=577148;SU=12;PE=7;SR=5;ALG=PROD;AF=3.419e-05;NSAMP=1;MSQ=95.55;AC=1;AN=29246;NFAM=1	SVTYPE=BND;POS=211341502;STRANDS=++:12;CIPOS=-10,7;CIEND=-10,9;CIPOS95=0,0;CIEND95=0,0;MATEID=577148_1;EVENT=577148;SECONDARY;SU=12;PE=7;SR=5;ALG=PROD;AF=3.419e-05;NSAMP=1;MSQ=95.55;AC=1;AN=29246;NFAM=1
chr2	165768798	165768941	chr2	165769216	165769228	577149	46.68	+	+	INV	LOW	577149	N	<INV>	.	.	.	SVTYPE=INV;POS=165768930;SVLEN=296;END=165769226;STRANDS=++:1,--:3;IMPRECISE;CIPOS=-132,11;CIEND=-10,2;CIPOS95=-114,2;CIEND95=-8,1;SU=4;PE=4;SR=0;ALG=PROD;AF=6.839e-05;NSAMP=2;MSQ=19.4;AC=2;AN=29246;NFAM=2	.
chr2	165768925	165768982	chr2	165769199	165769256	283292	26.62	+	-	BND	LOW	283292_1	N	N[chr2:165769229[	283292_2	N	]chr2:165768954]N	SVTYPE=BND;POS=165768954;STRANDS=+-:8;CIPOS=-29,28;CIEND=-29,28;CIPOS95=0,0;CIEND95=0,0;MATEID=283292_2;EVENT=283292;SU=8;PE=0;SR=8;ALG=PROD;AF=6.839e-05;NSAMP=2;MSQ=10.71;RECLASSIFIED;AC=2;AN=29246;NFAM=2	SVTYPE=BND;POS=165769229;STRANDS=+-:8;CIPOS=-29,28;CIEND=-29,28;CIPOS95=0,0;CIEND95=0,0;MATEID=283292_1;EVENT=283292;SECONDARY;SU=8;PE=0;SR=8;ALG=PROD;AF=6.839e-05;NSAMP=2;MSQ=10.71;RECLASSIFIED;AC=2;AN=29246;NFAM=2
chr2	165772439	165772456	chr18	40047428	40047445	47379	17.85	-	-	BND	LOW	47379_1	N	[chr18:40047438[N	47379_2	N	[chr2:165772449[N	SVTYPE=BND;POS=165772449;STRANDS=--:4;CIPOS=-9,8;CIEND=-9,8;CIPOS95=0,0;CIEND95=0,0;MATEID=47379_2;EVENT=47379;SU=4;PE=0;SR=4;ALG=PROD;AF=3.419e-05;NSAMP=1;MSQ=17.85;AC=1;AN=29246;NFAM=1	SVTYPE=BND;POS=40047438;STRANDS=--:4;CIPOS=-9,8;CIEND=-9,8;CIPOS95=0,0;CIEND95=0,0;MATEID=47379_1;EVENT=47379;SECONDARY;SU=4;PE=0;SR=4;ALG=PROD;AF=3.419e-05;NSAMP=1;MSQ=17.85;AC=1;AN=29246;NFAM=1
chr2	165776563	165776567	chr2	165792714	165792733	498135	275.95	-	+	DUP	PASS	498135	N	<DUP>	.	.	.	SVTYPE=DUP;POS=165776566;SVLEN=16158;END=165792724;STRANDS=-+:23;CIPOS=-3,1;CIEND=-10,9;CIPOS95=0,0;CIEND95=0,0;SU=23;PE=13;SR=10;ALG=PROD;AF=6.839e-05;NSAMP=1;MSQ=258.95;AC=2;AN=29246;NFAM=1	.
chr2	165780621	165780623	chr2	165783377	165783378	283293	29539.1	+	-	BND	PASS	283293_1	N	N[chr2:165783379[	283293_2	N	]chr2:165780622]N	SVTYPE=BND;POS=165780622;STRANDS=+-:1302;CIPOS=-1,1;CIEND=-1,0;CIPOS95=0,0;CIEND95=0,0;MATEID=283293_2;EVENT=283293;SU=1302;PE=753;SR=549;ALG=PROD;AF=0.001573;NSAMP=46;MSQ=474.75;RECLASSIFIED;AC=46;AN=29246;NFAM=45	SVTYPE=BND;POS=165783379;STRANDS=+-:1302;CIPOS=-1,0;CIEND=-1,1;CIPOS95=0,0;CIEND95=0,0;MATEID=283293_1;EVENT=283293;SECONDARY;SU=1302;PE=753;SR=549;ALG=PROD;AF=0.001573;NSAMP=46;MSQ=474.75;RECLASSIFIED;AC=46;AN=29246;NFAM=45
chr2	165783009	165783027	chr2	165783134	165783150	283294	287.74	+	-	DEL	PASS	283294	N	<DEL>	.	.	.	SVTYPE=DEL;POS=165783019;SVLEN=-122;END=165783141;STRANDS=+-:12;CIPOS=-10,8;CIEND=-7,9;CIPOS95=0,0;CIEND95=0,0;SU=12;PE=0;SR=12;ALG=PROD;AF=3.419e-05;NSAMP=1;MSQ=287.74;AC=1;AN=29246;NFAM=1	.
chr2	165792927	165792985	chr2	165797622	165797680	283296	1455.34	+	-	BND	PASS	283296_1	N	N[chr2:165797652[	283296_2	N	]chr2:165792956]N	SVTYPE=BND;POS=165792956;STRANDS=+-:86;CIPOS=-29,29;CIEND=-29,29;CIPOS95=0,0;CIEND95=0,0;MATEID=283296_2;EVENT=283296;SU=86;PE=39;SR=47;ALG=PROD;AF=0.0001368;NSAMP=4;MSQ=248.53;RECLASSIFIED;AC=4;AN=29246;NFAM=4	SVTYPE=BND;POS=165797652;STRANDS=+-:86;CIPOS=-29,29;CIEND=-29,29;CIPOS95=0,0;CIEND95=0,0;MATEID=283296_1;EVENT=283296;SECONDARY;SU=86;PE=39;SR=47;ALG=PROD;AF=0.0001368;NSAMP=4;MSQ=248.53;RECLASSIFIED;AC=4;AN=29246;NFAM=4
chr2	165792931	165792990	chr2	165797812	165797871	498136	992.31	-	+	BND	LOW	498136_1	N	]chr2:165797842]N	498136_2	N	N[chr2:165792962[	SVTYPE=BND;POS=165792962;STRANDS=-+:92;CIPOS=-30,29;CIEND=-30,29;CIPOS95=0,0;CIEND95=0,0;MATEID=498136_2;EVENT=498136;SU=92;PE=37;SR=55;ALG=PROD;AF=0.0001368;NSAMP=4;MSQ=141.79;RECLASSIFIED;AC=4;AN=29246;NFAM=4	SVTYPE=BND;POS=165797842;STRANDS=-+:92;CIPOS=-30,29;CIEND=-30,29;CIPOS95=0,0;CIEND95=0,0;MATEID=498136_1;EVENT=498136;SECONDARY;SU=92;PE=37;SR=55;ALG=PROD;AF=0.0001368;NSAMP=4;MSQ=141.79;RECLASSIFIED;AC=4;AN=29246;NFAM=4
chr2	165829531	165829550	chr2	165834270	165834281	283297	639.09	+	-	DEL	PASS	283297	N	<DEL>	.	.	.	SVTYPE=DEL;POS=165829541;SVLEN=-4737;END=165834278;STRANDS=+-:24;CIPOS=-10,9;CIEND=-8,3;CIPOS95=0,0;CIEND95=0,0;SU=24;PE=20;SR=4;ALG=PROD;AF=3.419e-05;NSAMP=1;MSQ=638.54;AC=1;AN=29246;NFAM=1	.
chr2	165838358	165838372	chr2	165842441	165842458	283298	485.62	+	-	DEL	PASS	283298	N	<DEL>	.	.	.	SVTYPE=DEL;POS=165838365;SVLEN=-4084;END=165842449;STRANDS=+-:17;IMPRECISE;CIPOS=-7,7;CIEND=-8,9;CIPOS95=-1,1;CIEND95=-1,0;SU=17;PE=14;SR=3;ALG=PROD;AF=3.419e-05;NSAMP=1;MSQ=485.62;AC=1;AN=29246;NFAM=1	.
chr2	165847244	165847263	chr2	165857296	165857303	577150	305.52	-	-	BND	PASS	577150_1	N	[chr2:165857301[N	577150_2	N	[chr2:165847255[N	SVTYPE=BND;POS=165847255;STRANDS=--:19;CIPOS=-10,9;CIEND=-4,3;CIPOS95=0,0;CIEND95=0,0;MATEID=577150_2;EVENT=577150;SU=19;PE=9;SR=10;ALG=PROD;AF=3.419e-05;NSAMP=1;MSQ=305.52;AC=1;AN=29246;NFAM=1	SVTYPE=BND;POS=165857301;STRANDS=--:19;CIPOS=-4,3;CIEND=-10,9;CIPOS95=0,0;CIEND95=0,0;MATEID=577150_1;EVENT=577150;SECONDARY;SU=19;PE=9;SR=10;ALG=PROD;AF=3.419e-05;NSAMP=1;MSQ=305.52;AC=1;AN=29246;NFAM=1
chr2	165847529	165847544	chr2	165852706	165852721	577151	159.75	+	+	BND	LOW	577151_1	N	N]chr2:165852712]	577151_2	N	N]chr2:165847535]	SVTYPE=BND;POS=165847535;STRANDS=++:13;IMPRECISE;CIPOS=-6,9;CIEND=-6,9;CIPOS95=-1,1;CIEND95=-1,1;MATEID=577151_2;EVENT=577151;SU=13;PE=11;SR=2;ALG=PROD;AF=3.419e-05;NSAMP=1;MSQ=155.61;AC=1;AN=29246;NFAM=1	SVTYPE=BND;POS=165852712;STRANDS=++:13;IMPRECISE;CIPOS=-6,9;CIEND=-6,9;CIPOS95=-1,1;CIEND95=-1,1;MATEID=577151_1;EVENT=577151;SECONDARY;SU=13;PE=11;SR=2;ALG=PROD;AF=3.419e-05;NSAMP=1;MSQ=155.61;AC=1;AN=29246;NFAM=1
chr2	165878672	165878690	chr12	39799263	39799280	43494	125.63	-	+	BND	LOW	43494_1	N	]chr12:39799271]N	43494_2	N	N[chr2:165878683[	SVTYPE=BND;POS=165878683;STRANDS=-+:4;IMPRECISE;CIPOS=-10,8;CIEND=-8,9;CIPOS95=-1,0;CIEND95=0,2;MATEID=43494_2;EVENT=43494;SU=4;PE=0;SR=4;ALG=PROD;AF=0.000171;NSAMP=4;MSQ=30.66;AC=5;AN=29246;NFAM=4	SVTYPE=BND;POS=39799271;STRANDS=-+:4;IMPRECISE;CIPOS=-8,9;CIEND=-10,8;CIPOS95=0,2;CIEND95=-1,0;MATEID=43494_1;EVENT=43494;SECONDARY;SU=4;PE=0;SR=4;ALG=PROD;AF=0.000171;NSAMP=4;MSQ=30.66;AC=5;AN=29246;NFAM=4
chr2	165890677	165890684	chr2	165891293	165891312	283299	411.13	+	-	DEL	PASS	283299	N	<DEL>	.	.	.	SVTYPE=DEL;POS=165890681;SVLEN=-622;END=165891303;STRANDS=+-:19;CIPOS=-4,3;CIEND=-10,9;CIPOS95=0,0;CIEND95=0,0;SU=19;PE=12;SR=7;ALG=PROD;AF=3.419e-05;NSAMP=1;MSQ=407.66;AC=1;AN=29246;NFAM=1	.
chr2	165891154	165891213	chr2	165891215	165891274	283300	567.89	+	-	BND	LOW	283300_1	N	N[chr2:165891246[	283300_2	N	]chr2:165891184]N	SVTYPE=BND;POS=165891184;STRANDS=+-:10;CIPOS=-30,29;CIEND=-30,29;CIPOS95=0,0;CIEND95=0,0;MATEID=283300_2;EVENT=283300;SU=10;PE=0;SR=10;ALG=PROD;AF=0.000171;NSAMP=5;MSQ=112.08;RECLASSIFIED;AC=5;AN=29244;NFAM=5	SVTYPE=BND;POS=165891246;STRANDS=+-:10;CIPOS=-30,29;CIEND=-30,29;CIPOS95=0,0;CIEND95=0,0;MATEID=283300_1;EVENT=283300;SECONDARY;SU=10;PE=0;SR=10;ALG=PROD;AF=0.000171;NSAMP=5;MSQ=112.08;RECLASSIFIED;AC=5;AN=29244;NFAM=5
chr2	165891585	165891585	chr21	27031056	27031056	48960	74592.6	-	+	BND	LOW	48960_1	N	]chr21:27031056]N	48960_2	N	N[chr2:165891586[	SVTYPE=BND;POS=165891586;STRANDS=-+:4787;CIPOS=0,0;CIEND=0,0;CIPOS95=0,0;CIEND95=0,0;MATEID=48960_2;EVENT=48960;SU=4787;PE=0;SR=4787;ALG=PROD;AF=0.04944;NSAMP=1446;MSQ=34.38;AC=1446;AN=29246;NFAM=1423	SVTYPE=BND;POS=27031056;STRANDS=-+:4787;CIPOS=0,0;CIEND=0,0;CIPOS95=0,0;CIEND95=0,0;MATEID=48960_1;EVENT=48960;SECONDARY;SU=4787;PE=0;SR=4787;ALG=PROD;AF=0.04944;NSAMP=1446;MSQ=34.38;AC=1446;AN=29246;NFAM=1423
chr2	165909376	165909697	chr2	165950708	165951033	498137	157.02	-	+	DUP	PASS	498137	N	<DUP>	.	.	.	SVTYPE=DUP;POS=165909693;SVLEN=41025;END=165950718;STRANDS=-+:10;IMPRECISE;CIPOS=-317,4;CIEND=-10,315;CIPOS95=-104,0;CIEND95=0,98;SU=10;PE=10;SR=0;ALG=PROD;AF=3.419e-05;NSAMP=1;MSQ=155.53;AC=1;AN=29246;NFAM=1	.
chr2	165914648	165914665	chr11	110037753	110037770	43027	1306.69	-	+	BND	LOW	43027_1	N	]chr11:110037762]N	43027_2	N	N[chr2:165914658[	SVTYPE=BND;POS=165914658;STRANDS=-+:4;CIPOS=-9,8;CIEND=-9,8;CIPOS95=0,0;CIEND95=0,0;MATEID=43027_2;EVENT=43027;SU=4;PE=0;SR=4;ALG=PROD;AF=0.001539;NSAMP=45;MSQ=18.42;AC=45;AN=29246;NFAM=45	SVTYPE=BND;POS=110037762;STRANDS=-+:4;CIPOS=-9,8;CIEND=-9,8;CIPOS95=0,0;CIEND95=0,0;MATEID=43027_1;EVENT=43027;SECONDARY;SU=4;PE=0;SR=4;ALG=PROD;AF=0.001539;NSAMP=45;MSQ=18.42;AC=45;AN=29246;NFAM=45
chr2	165914648	165914747	chr14	65611233	65611326	45127	706.76	+	+	BND	LOW	45127_1	N	N]chr14:65611281]	45127_2	N	N]chr2:165914698]	SVTYPE=BND;POS=165914698;STRANDS=++:7;IMPRECISE;CIPOS=-50,49;CIEND=-48,45;CIPOS95=-1,1;CIEND95=-2,2;MATEID=45127_2;EVENT=45127;SU=7;PE=4;SR=3;ALG=PROD;AF=0.001163;NSAMP=34;MSQ=13.79;AC=34;AN=29246;NFAM=34	SVTYPE=BND;POS=65611281;STRANDS=++:7;IMPRECISE;CIPOS=-48,45;CIEND=-50,49;CIPOS95=-2,2;CIEND95=-1,1;MATEID=45127_1;EVENT=45127;SECONDARY;SU=7;PE=4;SR=3;ALG=PROD;AF=0.001163;NSAMP=34;MSQ=13.79;AC=34;AN=29246;NFAM=34
chr2	165914651	165914662	chr13	111467960	111467971	44764	1678.72	-	+	BND	LOW	44764_1	N	]chr13:111467966]N	44764_2	N	N[chr2:165914658[	SVTYPE=BND;POS=165914658;STRANDS=-+:75;CIPOS=-6,5;CIEND=-6,5;CIPOS95=0,0;CIEND95=0,0;MATEID=44764_2;EVENT=44764;SU=75;PE=0;SR=75;ALG=PROD;AF=0.001675;NSAMP=49;MSQ=22.95;AC=49;AN=29246;NFAM=49	SVTYPE=BND;POS=111467966;STRANDS=-+:75;CIPOS=-6,5;CIEND=-6,5;CIPOS95=0,0;CIEND95=0,0;MATEID=44764_1;EVENT=44764;SECONDARY;SU=75;PE=0;SR=75;ALG=PROD;AF=0.001675;NSAMP=49;MSQ=22.95;AC=49;AN=29246;NFAM=49
chr2	165914659	165914718	chr3	12003749	12003807	49486	8.79	+	-	BND	LOW	49486_1	N	N[chr3:12003780[	49486_2	N	]chr2:165914689]N	SVTYPE=BND;POS=165914689;STRANDS=+-:4;IMPRECISE;CIPOS=-30,29;CIEND=-30,28;CIPOS95=-3,3;CIEND95=-3,3;MATEID=49486_2;EVENT=49486;SU=4;PE=3;SR=1;ALG=PROD;AF=3.419e-05;NSAMP=1;MSQ=4.64;AC=1;AN=29246;NFAM=1	SVTYPE=BND;POS=12003780;STRANDS=+-:4;IMPRECISE;CIPOS=-30,28;CIEND=-30,29;CIPOS95=-3,3;CIEND95=-3,3;MATEID=49486_1;EVENT=49486;SECONDARY;SU=4;PE=3;SR=1;ALG=PROD;AF=3.419e-05;NSAMP=1;MSQ=4.64;AC=1;AN=29246;NFAM=1
chr2	165920745	165920756	chr13	42417419	42417430	44344	374284.0	-	+	BND	LOW	44344_1	N	]chr13:42417425]N	44344_2	N	N[chr2:165920752[	SVTYPE=BND;POS=165920752;STRANDS=-+:6;CIPOS=-6,5;CIEND=-6,5;CIPOS95=0,0;CIEND95=0,0;MATEID=44344_2;EVENT=44344;SU=6;PE=0;SR=6;ALG=PROD;AF=0.129;NSAMP=3773;MSQ=58.75;AC=3773;AN=29246;NFAM=3595	SVTYPE=BND;POS=42417425;STRANDS=-+:6;CIPOS=-6,5;CIEND=-6,5;CIPOS95=0,0;CIEND95=0,0;MATEID=44344_1;EVENT=44344;SECONDARY;SU=6;PE=0;SR=6;ALG=PROD;AF=0.129;NSAMP=3773;MSQ=58.75;AC=3773;AN=29246;NFAM=3595
chr2	165927285	165927342	chr12	28692148	28692205	43432	1350.58	-	+	BND	LOW	43432_1	N	]chr12:28692177]N	43432_2	N	N[chr2:165927315[	SVTYPE=BND;POS=165927315;STRANDS=-+:14;CIPOS=-29,28;CIEND=-29,28;CIPOS95=0,0;CIEND95=0,0;MATEID=43432_2;EVENT=43432;SU=14;PE=0;SR=14;ALG=PROD;AF=0.001402;NSAMP=41;MSQ=18.72;AC=41;AN=29246;NFAM=41	SVTYPE=BND;POS=28692177;STRANDS=-+:14;CIPOS=-29,28;CIEND=-29,28;CIPOS95=0,0;CIEND95=0,0;MATEID=43432_1;EVENT=43432;SECONDARY;SU=14;PE=0;SR=14;ALG=PROD;AF=0.001402;NSAMP=41;MSQ=18.72;AC=41;AN=29246;NFAM=41
chr2	165947164	165947173	chr3	192828635	192828642	50619	48237.7	-	+	BND	LOW	50619_1	N	]chr3:192828635]N	50619_2	N	N[chr2:165947170[	SVTYPE=BND;POS=165947170;STRANDS=-+:7;CIPOS=-5,4;CIEND=0,7;CIPOS95=0,0;CIEND95=0,0;MATEID=50619_2;EVENT=50619;SU=7;PE=0;SR=7;ALG=PROD;AF=0.05088;NSAMP=1468;MSQ=21.26;AC=1488;AN=29246;NFAM=1428	SVTYPE=BND;POS=192828635;STRANDS=-+:7;CIPOS=0,7;CIEND=-5,4;CIPOS95=0,0;CIEND95=0,0;MATEID=50619_1;EVENT=50619;SECONDARY;SU=7;PE=0;SR=7;ALG=PROD;AF=0.05088;NSAMP=1468;MSQ=21.26;AC=1488;AN=29246;NFAM=1428
chr2	165950623	165950862	chr2	165965646	165965907	498138	171.17	-	+	DUP	PASS	498138	N	<DUP>	.	.	.	SVTYPE=DUP;POS=165950853;SVLEN=14803;END=165965656;STRANDS=-+:13;IMPRECISE;CIPOS=-230,9;CIEND=-10,251;CIPOS95=-51,2;CIEND95=0,63;SU=13;PE=13;SR=0;ALG=PROD;AF=6.839e-05;NSAMP=2;MSQ=85.32;AC=2;AN=29246;NFAM=2	.
chr2	165974899	165975673	chr4	36435826	36436623	50894	12338.7	-	-	BND	LOW	50894_1	N	[chr4:36436465[N	50894_2	N	[chr2:165975622[N	SVTYPE=BND;POS=165975622;STRANDS=--:60;IMPRECISE;CIPOS=-722,52;CIEND=-638,159;CIPOS95=-208,52;CIEND95=-125,125;MATEID=50894_2;EVENT=50894;SU=60;PE=60;SR=0;ALG=SUM;AF=0.009061;NSAMP=265;MSQ=29.44;AC=265;AN=29246;NFAM=265	SVTYPE=BND;POS=36436465;STRANDS=--:60;IMPRECISE;CIPOS=-638,159;CIEND=-722,52;CIPOS95=-125,125;CIEND95=-208,52;MATEID=50894_1;EVENT=50894;SECONDARY;SU=60;PE=60;SR=0;ALG=SUM;AF=0.009061;NSAMP=265;MSQ=29.44;AC=265;AN=29246;NFAM=265
chr2	165983397	165983416	chr2	165986930	165986949	283304	881.19	+	-	DEL	PASS	283304	N	<DEL>	.	.	.	SVTYPE=DEL;POS=165983407;SVLEN=-3533;END=165986940;STRANDS=+-:35;CIPOS=-10,9;CIEND=-10,9;CIPOS95=0,0;CIEND95=0,0;SU=35;PE=21;SR=14;ALG=PROD;AF=3.419e-05;NSAMP=1;MSQ=881.19;AC=1;AN=29246;NFAM=1	.
chr2	165991280	165991282	chr2	165992531	165992533	577152	7579.53	-	-	BND	LOW	577152_1	N	[chr2:165992533[N	577152_2	N	[chr2:165991283[N	SVTYPE=BND;POS=165991283;STRANDS=--:671;CIPOS=-2,0;CIEND=-1,1;CIPOS95=0,0;CIEND95=0,0;MATEID=577152_2;EVENT=577152;SU=671;PE=298;SR=373;ALG=PROD;AF=0.0006839;NSAMP=20;MSQ=178.41;AC=20;AN=29246;NFAM=19	SVTYPE=BND;POS=165992533;STRANDS=--:671;CIPOS=-1,1;CIEND=-2,0;CIPOS95=0,0;CIEND95=0,0;MATEID=577152_1;EVENT=577152;SECONDARY;SU=671;PE=298;SR=373;ALG=PROD;AF=0.0006839;NSAMP=20;MSQ=178.41;AC=20;AN=29246;NFAM=19
chr2	165991410	165991412	chr2	165992528	165992531	577153	7886.0	+	+	BND	LOW	577153_1	N	N]chr2:165992530]	577153_2	N	N]chr2:165991411]	SVTYPE=BND;POS=165991411;STRANDS=++:667;CIPOS=-1,1;CIEND=-2,1;CIPOS95=0,0;CIEND95=0,0;MATEID=577153_2;EVENT=577153;SU=667;PE=273;SR=394;ALG=PROD;AF=0.0007522;NSAMP=22;MSQ=202.5;AC=22;AN=29246;NFAM=21	SVTYPE=BND;POS=165992530;STRANDS=++:667;CIPOS=-2,1;CIEND=-1,1;CIPOS95=0,0;CIEND95=0,0;MATEID=577153_1;EVENT=577153;SECONDARY;SU=667;PE=273;SR=394;ALG=PROD;AF=0.0007522;NSAMP=22;MSQ=202.5;AC=22;AN=29246;NFAM=21
chr2	166011695	166011742	chr2	166011793	166011840	283305	562.03	+	-	DEL	PASS	283305	N	<DEL>	.	.	.	SVTYPE=DEL;POS=166011719;SVLEN=-98;END=166011817;STRANDS=+-:19;CIPOS=-24,23;CIEND=-24,23;CIPOS95=0,0;CIEND95=0,0;SU=19;PE=0;SR=19;ALG=PROD;AF=6.839e-05;NSAMP=2;MSQ=191.75;AC=2;AN=29242;NFAM=2	.
chr2	166023579	166023598	chr2	166027305	166027321	283306	137.76	+	-	DEL	PASS	283306	N	<DEL>	.	.	.	SVTYPE=DEL;POS=166023589;SVLEN=-3726;END=166027315;STRANDS=+-:8;IMPRECISE;CIPOS=-10,9;CIEND=-10,6;CIPOS95=-1,1;CIEND95=-1,0;SU=8;PE=5;SR=3;ALG=PROD;AF=3.419e-05;NSAMP=1;MSQ=137.76;AC=1;AN=29246;NFAM=1	.
chr2	166030406	166030406	chr2	166030479	166030479	283307	393769.0	+	-	DEL	PASS	283307	N	<DEL>	.	.	.	SVTYPE=DEL;POS=166030406;SVLEN=-73;END=166030479;STRANDS=+-:12543;CIPOS=0,0;CIEND=0,0;CIPOS95=0,0;CIEND95=0,0;SU=12543;PE=105;SR=12438;ALG=PROD;AF=0.04951;NSAMP=1221;MSQ=265.67;MEDGQR=5.44;Q10GQR=5.33;AC=1448;AN=29246;NFAM=1191	.
chr2	166031885	166032236	chr18	49678719	49679169	47435	2243.78	-	-	BND	LOW	47435_1	N	[chr18:49679160[N	47435_2	N	[chr2:166032201[N	SVTYPE=BND;POS=166032201;STRANDS=--:60;IMPRECISE;CIPOS=-315,36;CIEND=-440,10;CIPOS95=-19,19;CIEND95=-68,10;MATEID=47435_2;EVENT=47435;SU=60;PE=60;SR=0;ALG=PROD;AF=0.002325;NSAMP=68;MSQ=22.7;RETAINED;AC=68;AN=29246;NFAM=68	SVTYPE=BND;POS=49679160;STRANDS=--:60;IMPRECISE;CIPOS=-440,10;CIEND=-315,36;CIPOS95=-68,10;CIEND95=-19,19;MATEID=47435_1;EVENT=47435;SECONDARY;SU=60;PE=60;SR=0;ALG=PROD;AF=0.002325;NSAMP=68;MSQ=22.7;RETAINED;AC=68;AN=29246;NFAM=68
chr2	166032202	166032202	chr3	76081861	76081861	49899	14377.9	-	+	BND	LOW	49899_1	N	]chr3:76081861]N	49899_2	N	N[chr2:166032203[	SVTYPE=BND;POS=166032203;STRANDS=-+:1271;CIPOS=0,0;CIEND=0,0;CIPOS95=0,0;CIEND95=0,0;MATEID=49899_2;EVENT=49899;SU=1271;PE=0;SR=1271;ALG=PROD;AF=0.009779;NSAMP=286;MSQ=40.17;AC=286;AN=29246;NFAM=283	SVTYPE=BND;POS=76081861;STRANDS=-+:1271;CIPOS=0,0;CIEND=0,0;CIPOS95=0,0;CIEND95=0,0;MATEID=49899_1;EVENT=49899;SECONDARY;SU=1271;PE=0;SR=1271;ALG=PROD;AF=0.009779;NSAMP=286;MSQ=40.17;AC=286;AN=29246;NFAM=283
chr2	166050604	166050621	chr7	52688261	52688278	54596	2395.8	-	+	BND	LOW	54596_1	N	]chr7:52688270]N	54596_2	N	N[chr2:166050614[	SVTYPE=BND;POS=166050614;STRANDS=-+:4;CIPOS=-9,8;CIEND=-9,8;CIPOS95=0,0;CIEND95=0,0;MATEID=54596_2;EVENT=54596;SU=4;PE=0;SR=4;ALG=PROD;AF=0.003624;NSAMP=106;MSQ=15.67;AC=106;AN=29246;NFAM=105	SVTYPE=BND;POS=52688270;STRANDS=-+:4;CIPOS=-9,8;CIEND=-9,8;CIPOS95=0,0;CIEND95=0,0;MATEID=54596_1;EVENT=54596;SECONDARY;SU=4;PE=0;SR=4;ALG=PROD;AF=0.003624;NSAMP=106;MSQ=15.67;AC=106;AN=29246;NFAM=105
chr2	166063947	166063995	chr2	166064409	166064468	283309	1947.09	+	-	BND	LOW	283309_1	N	N[chr2:166064440[	283309_2	N	]chr2:166063972]N	SVTYPE=BND;POS=166063972;STRANDS=+-:55;CIPOS=-25,23;CIEND=-30,29;CIPOS95=0,0;CIEND95=0,0;MATEID=283309_2;EVENT=283309;SU=55;PE=28;SR=27;ALG=PROD;AF=0.000171;NSAMP=5;MSQ=12.81;RECLASSIFIED;AC=5;AN=29240;NFAM=5	SVTYPE=BND;POS=166064440;STRANDS=+-:55;CIPOS=-30,29;CIEND=-25,23;CIPOS95=0,0;CIEND95=0,0;MATEID=283309_1;EVENT=283309;SECONDARY;SU=55;PE=28;SR=27;ALG=PROD;AF=0.000171;NSAMP=5;MSQ=12.81;RECLASSIFIED;AC=5;AN=29240;NFAM=5
chr2	166071772	166072267	chr2	166073009	166073477	577154	14.08	+	+	INV	LOW	577154	N	<INV>	.	.	.	SVTYPE=INV;POS=166071782;SVLEN=1237;END=166073019;STRANDS=++:4,--:1;IMPRECISE;CIPOS=-10,485;CIEND=-10,458;CIPOS95=-2,139;CIEND95=-2,127;SU=5;PE=5;SR=0;ALG=PROD;AF=6.839e-05;NSAMP=2;MSQ=6.95;AC=2;AN=29246;NFAM=2	.
chr2	166081932	166081939	chr2	166085247	166085257	283311	527.39	+	-	DEL	PASS	283311	N	<DEL>	.	.	.	SVTYPE=DEL;POS=166081936;SVLEN=-3312;END=166085248;STRANDS=+-:24;CIPOS=-4,3;CIEND=-1,9;CIPOS95=0,0;CIEND95=0,0;SU=24;PE=16;SR=8;ALG=PROD;AF=3.419e-05;NSAMP=1;MSQ=527.39;AC=1;AN=29246;NFAM=1	.
chr2	166088081	166088086	chr2	166088237	166088242	498139	2387.57	-	+	BND	LOW	498139_1	N	]chr2:166088240]N	498139_2	N	N[chr2:166088085[	SVTYPE=BND;POS=166088085;STRANDS=-+:260;CIPOS=-3,2;CIEND=-3,2;CIPOS95=0,0;CIEND95=0,0;MATEID=498139_2;EVENT=498139;SU=260;PE=0;SR=260;ALG=PROD;AF=0.0004445;NSAMP=13;MSQ=74;RECLASSIFIED;AC=13;AN=29246;NFAM=13	SVTYPE=BND;POS=166088240;STRANDS=-+:260;CIPOS=-3,2;CIEND=-3,2;CIPOS95=0,0;CIEND95=0,0;MATEID=498139_1;EVENT=498139;SECONDARY;SU=260;PE=0;SR=260;ALG=PROD;AF=0.0004445;NSAMP=13;MSQ=74;RECLASSIFIED;AC=13;AN=29246;NFAM=13
chr2	166101911	166102263	chr2	166117750	166118082	498140	410.6	-	+	DUP	PASS	498140	N	<DUP>	.	.	.	SVTYPE=DUP;POS=166102234;SVLEN=15553;END=166117787;STRANDS=-+:38;IMPRECISE;CIPOS=-323,29;CIEND=-37,295;CIPOS95=-22,22;CIEND95=-19,19;SU=38;PE=38;SR=0;ALG=PROD;AF=6.839e-05;NSAMP=2;MSQ=145.82;AC=2;AN=29246;NFAM=2	.
chr2	166102482	166102501	chr2	166103502	166103506	283312	560.53	+	-	DEL	PASS	283312	N	<DEL>	.	.	.	SVTYPE=DEL;POS=166102492;SVLEN=-1013;END=166103505;STRANDS=+-:23;CIPOS=-10,9;CIEND=-3,1;CIPOS95=0,0;CIEND95=0,0;SU=23;PE=10;SR=13;ALG=PROD;AF=3.419e-05;NSAMP=1;MSQ=560.52;AC=1;AN=29246;NFAM=1	.
chr2	166145908	166145927	chr2	166146710	166146729	283315	449.42	+	-	DEL	PASS	283315	N	<DEL>	.	.	.	SVTYPE=DEL;POS=166145918;SVLEN=-802;END=166146720;STRANDS=+-:8;CIPOS=-10,9;CIEND=-10,9;CIPOS95=0,0;CIEND95=0,0;SU=8;PE=0;SR=8;ALG=PROD;AF=3.419e-05;NSAMP=1;MSQ=449.42;AC=1;AN=29246;NFAM=1	.
chr2	166154464	166154471	chr2	166155057	166155076	283316	9371.81	+	-	BND	LOW	283316_1	N	N[chr2:166155068[	283316_2	N	]chr2:166154468]N	SVTYPE=BND;POS=166154468;STRANDS=+-:24;CIPOS=-4,3;CIEND=-10,9;CIPOS95=0,0;CIEND95=0,0;MATEID=283316_2;EVENT=283316;SU=24;PE=17;SR=7;ALG=PROD;AF=0.007317;NSAMP=214;MSQ=24.26;RECLASSIFIED;AC=214;AN=29246;NFAM=210	SVTYPE=BND;POS=166155068;STRANDS=+-:24;CIPOS=-10,9;CIEND=-4,3;CIPOS95=0,0;CIEND95=0,0;MATEID=283316_1;EVENT=283316;SECONDARY;SU=24;PE=17;SR=7;ALG=PROD;AF=0.007317;NSAMP=214;MSQ=24.26;RECLASSIFIED;AC=214;AN=29246;NFAM=210
chr2	166162375	166162855	chr3	72501798	72502321	49876	199.68	-	-	BND	LOW	49876_1	N	[chr3:72502293[N	49876_2	N	[chr2:166162827[N	SVTYPE=BND;POS=166162827;STRANDS=--:4;IMPRECISE;CIPOS=-451,29;CIEND=-494,29;CIPOS95=-122,29;CIEND95=-146,29;MATEID=49876_2;EVENT=49876;SU=4;PE=4;SR=0;ALG=PROD;AF=0.0003077;NSAMP=9;MSQ=17.92;AC=9;AN=29246;NFAM=9	SVTYPE=BND;POS=72502293;STRANDS=--:4;IMPRECISE;CIPOS=-494,29;CIEND=-451,29;CIPOS95=-146,29;CIEND95=-122,29;MATEID=49876_1;EVENT=49876;SECONDARY;SU=4;PE=4;SR=0;ALG=PROD;AF=0.0003077;NSAMP=9;MSQ=17.92;AC=9;AN=29246;NFAM=9
chr2	166162620	166163119	chr6	142066089	142066773	54071	2081.87	+	-	BND	LOW	54071_1	N	N[chr6:142066748[	54071_2	N	]chr2:166162650]N	SVTYPE=BND;POS=166162650;STRANDS=+-:12;IMPRECISE;CIPOS=-30,469;CIEND=-658,26;CIPOS95=-30,73;CIEND95=-165,26;MATEID=54071_2;EVENT=54071;SU=12;PE=12;SR=0;ALG=PROD;AF=0.001607;NSAMP=47;MSQ=28.54;AC=47;AN=29246;NFAM=47	SVTYPE=BND;POS=142066748;STRANDS=+-:12;IMPRECISE;CIPOS=-658,26;CIEND=-30,469;CIPOS95=-165,26;CIEND95=-30,73;MATEID=54071_1;EVENT=54071;SECONDARY;SU=12;PE=12;SR=0;ALG=PROD;AF=0.001607;NSAMP=47;MSQ=28.54;AC=47;AN=29246;NFAM=47
chr2	166162652	166163045	chr15	94767702	94768254	45894	14.92	+	+	BND	LOW	45894_1	N	N]chr15:94767712]	45894_2	N	N]chr2:166162662]	SVTYPE=BND;POS=166162662;STRANDS=++:5;IMPRECISE;CIPOS=-10,383;CIEND=-10,542;CIPOS95=-2,128;CIEND95=0,168;MATEID=45894_2;EVENT=45894;SU=5;PE=5;SR=0;ALG=PROD;AF=3.419e-05;NSAMP=1;MSQ=14.92;AC=1;AN=29246;NFAM=1	SVTYPE=BND;POS=94767712;STRANDS=++:5;IMPRECISE;CIPOS=-10,542;CIEND=-10,383;CIPOS95=0,168;CIEND95=-2,128;MATEID=45894_1;EVENT=45894;SECONDARY;SU=5;PE=5;SR=0;ALG=PROD;AF=3.419e-05;NSAMP=1;MSQ=14.92;AC=1;AN=29246;NFAM=1
chr2	166162670	166163064	chr6	72500231	72500696	53601	96.07	+	+	BND	LOW	53601_1	N	N]chr6:72500239]	53601_2	N	N]chr2:166162680]	SVTYPE=BND;POS=166162680;STRANDS=++:4;IMPRECISE;CIPOS=-10,384;CIEND=-8,457;CIPOS95=-2,121;CIEND95=0,159;MATEID=53601_2;EVENT=53601;SU=4;PE=4;SR=0;ALG=PROD;AF=0.0002393;NSAMP=7;MSQ=13.16;AC=7;AN=29246;NFAM=7	SVTYPE=BND;POS=72500239;STRANDS=++:4;IMPRECISE;CIPOS=-8,457;CIEND=-10,384;CIPOS95=0,159;CIEND95=-2,121;MATEID=53601_1;EVENT=53601;SECONDARY;SU=4;PE=4;SR=0;ALG=PROD;AF=0.0002393;NSAMP=7;MSQ=13.16;AC=7;AN=29246;NFAM=7
chr2	166162701	166162760	chr7	101281869	101281928	54919	209.83	+	+	BND	LOW	54919_1	N	N]chr7:101281899]	54919_2	N	N]chr2:166162731]	SVTYPE=BND;POS=166162731;STRANDS=++:10;CIPOS=-30,29;CIEND=-30,29;CIPOS95=0,0;CIEND95=0,0;MATEID=54919_2;EVENT=54919;SU=10;PE=5;SR=5;ALG=PROD;AF=0.000171;NSAMP=5;MSQ=41.48;AC=5;AN=29246;NFAM=5	SVTYPE=BND;POS=101281899;STRANDS=++:10;CIPOS=-30,29;CIEND=-30,29;CIPOS95=0,0;CIEND95=0,0;MATEID=54919_1;EVENT=54919;SECONDARY;SU=10;PE=5;SR=5;ALG=PROD;AF=0.000171;NSAMP=5;MSQ=41.48;AC=5;AN=29246;NFAM=5
chr2	166162702	166163104	chr8	74001437	74002020	55721	277.36	+	-	BND	LOW	55721_1	N	N[chr8:74001993[	55721_2	N	]chr2:166162752]N	SVTYPE=BND;POS=166162752;STRANDS=+-:12;IMPRECISE;CIPOS=-50,352;CIEND=-555,28;CIPOS95=-50,50;CIEND95=-114,28;MATEID=55721_2;EVENT=55721;SU=12;PE=12;SR=0;ALG=PROD;AF=0.0003077;NSAMP=9;MSQ=22.21;AC=9;AN=29246;NFAM=9	SVTYPE=BND;POS=74001993;STRANDS=+-:12;IMPRECISE;CIPOS=-555,28;CIEND=-50,352;CIPOS95=-114,28;CIEND95=-50,50;MATEID=55721_1;EVENT=55721;SECONDARY;SU=12;PE=12;SR=0;ALG=PROD;AF=0.0003077;NSAMP=9;MSQ=22.21;AC=9;AN=29246;NFAM=9
chr2	166162713	166162889	chr3	72502414	72502877	49878	4451.19	+	+	BND	LOW	49878_1	N	N]chr3:72502430]	49878_2	N	N]chr2:166162762]	SVTYPE=BND;POS=166162762;STRANDS=++:77;IMPRECISE;CIPOS=-49,127;CIEND=-16,447;CIPOS95=-5,5;CIEND95=-16,64;MATEID=49878_2;EVENT=49878;SU=77;PE=77;SR=0;ALG=PROD;AF=0.004001;NSAMP=117;MSQ=29.7;AC=117;AN=29246;NFAM=117	SVTYPE=BND;POS=72502430;STRANDS=++:77;IMPRECISE;CIPOS=-16,447;CIEND=-49,127;CIPOS95=-16,64;CIEND95=-5,5;MATEID=49878_1;EVENT=49878;SECONDARY;SU=77;PE=77;SR=0;ALG=PROD;AF=0.004001;NSAMP=117;MSQ=29.7;AC=117;AN=29246;NFAM=117
chr2	166190944	166191655	chr14	41539231	41539582	44965	17.27	-	+	BND	LOW	44965_1	N	]chr14:41539241]N	44965_2	N	N[chr2:166191647[	SVTYPE=BND;POS=166191647;STRANDS=-+:5;IMPRECISE;CIPOS=-702,9;CIEND=-10,341;CIPOS95=-154,0;CIEND95=-2,94;MATEID=44965_2;EVENT=44965;SU=5;PE=5;SR=0;ALG=PROD;AF=0.0001026;NSAMP=3;MSQ=4.64;AC=3;AN=29246;NFAM=3	SVTYPE=BND;POS=41539241;STRANDS=-+:5;IMPRECISE;CIPOS=-10,341;CIEND=-702,9;CIPOS95=-2,94;CIEND95=-154,0;MATEID=44965_1;EVENT=44965;SECONDARY;SU=5;PE=5;SR=0;ALG=PROD;AF=0.0001026;NSAMP=3;MSQ=4.64;AC=3;AN=29246;NFAM=3
chr2	166191156	166191674	chr17	79732118	79732391	47140	2007.54	-	+	BND	LOW	47140_1	N	]chr17:79732168]N	47140_2	N	N[chr2:166191647[	SVTYPE=BND;POS=166191647;STRANDS=-+:9;IMPRECISE;CIPOS=-490,28;CIEND=-50,223;CIPOS95=-126,28;CIEND95=-37,37;MATEID=47140_2;EVENT=47140;SU=9;PE=9;SR=0;ALG=PROD;AF=0.002188;NSAMP=64;MSQ=17.69;AC=64;AN=29246;NFAM=64	SVTYPE=BND;POS=79732168;STRANDS=-+:9;IMPRECISE;CIPOS=-50,223;CIEND=-490,28;CIPOS95=-37,37;CIEND95=-126,28;MATEID=47140_1;EVENT=47140;SECONDARY;SU=9;PE=9;SR=0;ALG=PROD;AF=0.002188;NSAMP=64;MSQ=17.69;AC=64;AN=29246;NFAM=64
chr2	166191585	166191630	chr2	166197192	166197246	283318	1172.34	+	-	DEL	PASS	283318	N	<DEL>	.	.	.	SVTYPE=DEL;POS=166191608;SVLEN=-5609;END=166197217;STRANDS=+-:50;CIPOS=-23,22;CIEND=-25,29;CIPOS95=0,0;CIEND95=0,0;SU=50;PE=32;SR=18;ALG=PROD;AF=6.839e-05;NSAMP=2;MSQ=586.1;AC=2;AN=29246;NFAM=2	.
chr2	166191619	166191673	chr8	112179549	112179604	55963	145.21	-	-	BND	LOW	55963_1	N	[chr8:112179580[N	55963_2	N	[chr2:166191647[N	SVTYPE=BND;POS=166191647;STRANDS=--:9;IMPRECISE;CIPOS=-27,27;CIEND=-30,25;CIPOS95=-1,1;CIEND95=-4,4;MATEID=55963_2;EVENT=55963;SU=9;PE=7;SR=2;ALG=PROD;AF=0.0002052;NSAMP=6;MSQ=22.92;AC=6;AN=29246;NFAM=6	SVTYPE=BND;POS=112179580;STRANDS=--:9;IMPRECISE;CIPOS=-30,25;CIEND=-27,27;CIPOS95=-4,4;CIEND95=-1,1;MATEID=55963_1;EVENT=55963;SECONDARY;SU=9;PE=7;SR=2;ALG=PROD;AF=0.0002052;NSAMP=6;MSQ=22.92;AC=6;AN=29246;NFAM=6
chr2	166191623	166191680	chr4	125550254	125550273	51419	732.81	-	+	BND	LOW	51419_1	N	]chr4:125550264]N	51419_2	N	N[chr2:166191653[	SVTYPE=BND;POS=166191653;STRANDS=-+:25;CIPOS=-29,28;CIEND=-10,9;CIPOS95=0,0;CIEND95=0,0;MATEID=51419_2;EVENT=51419;SU=25;PE=8;SR=17;ALG=PROD;AF=0.0005813;NSAMP=17;MSQ=25.61;AC=17;AN=29246;NFAM=16	SVTYPE=BND;POS=125550264;STRANDS=-+:25;CIPOS=-10,9;CIEND=-29,28;CIPOS95=0,0;CIEND95=0,0;MATEID=51419_1;EVENT=51419;SECONDARY;SU=25;PE=8;SR=17;ALG=PROD;AF=0.0005813;NSAMP=17;MSQ=25.61;AC=17;AN=29246;NFAM=16
chr2	166191624	166191675	chrX	53748744	53748803	57515	1810.75	-	+	BND	LOW	57515_1	N	]chrX:53748774]N	57515_2	N	N[chr2:166191647[	SVTYPE=BND;POS=166191647;STRANDS=-+:8;IMPRECISE;CIPOS=-22,29;CIEND=-30,29;CIPOS95=-1,1;CIEND95=-1,1;MATEID=57515_2;EVENT=57515;SU=8;PE=6;SR=2;ALG=PROD;AF=0.001778;NSAMP=52;MSQ=23.5;AC=52;AN=29246;NFAM=52	SVTYPE=BND;POS=53748774;STRANDS=-+:8;IMPRECISE;CIPOS=-30,29;CIEND=-22,29;CIPOS95=-1,1;CIEND95=-1,1;MATEID=57515_1;EVENT=57515;SECONDARY;SU=8;PE=6;SR=2;ALG=PROD;AF=0.001778;NSAMP=52;MSQ=23.5;AC=52;AN=29246;NFAM=52
chr2	166191626	166191674	chr14	47286806	47286854	44990	1215.44	-	+	BND	LOW	44990_1	N	]chr14:47286831]N	44990_2	N	N[chr2:166191654[	SVTYPE=BND;POS=166191654;STRANDS=-+:28;CIPOS=-27,21;CIEND=-25,23;CIPOS95=0,0;CIEND95=0,0;MATEID=44990_2;EVENT=44990;SU=28;PE=9;SR=19;ALG=PROD;AF=0.0007864;NSAMP=23;MSQ=31.25;AC=23;AN=29246;NFAM=23	SVTYPE=BND;POS=47286831;STRANDS=-+:28;CIPOS=-25,23;CIEND=-27,21;CIPOS95=0,0;CIEND95=0,0;MATEID=44990_1;EVENT=44990;SECONDARY;SU=28;PE=9;SR=19;ALG=PROD;AF=0.0007864;NSAMP=23;MSQ=31.25;AC=23;AN=29246;NFAM=23
chr2	166191631	166191669	chr5	172010671	172010709	52913	14277.9	-	+	BND	LOW	52913_1	N	]chr5:172010680]N	52913_2	N	N[chr2:166191662[	SVTYPE=BND;POS=166191662;STRANDS=-+:20;CIPOS=-30,8;CIEND=-9,29;CIPOS95=0,0;CIEND95=0,0;MATEID=52913_2;EVENT=52913;SU=20;PE=0;SR=20;ALG=PROD;AF=0.01224;NSAMP=276;MSQ=42.04;AC=358;AN=29246;NFAM=263	SVTYPE=BND;POS=172010680;STRANDS=-+:20;CIPOS=-9,29;CIEND=-30,8;CIPOS95=0,0;CIEND95=0,0;MATEID=52913_1;EVENT=52913;SECONDARY;SU=20;PE=0;SR=20;ALG=PROD;AF=0.01224;NSAMP=276;MSQ=42.04;AC=358;AN=29246;NFAM=263
chr2	166191658	166191677	chr17	14313092	14313111	46876	85.83	-	-	BND	LOW	46876_1	N	[chr17:14313103[N	46876_2	N	[chr2:166191669[N	SVTYPE=BND;POS=166191669;STRANDS=--:5;CIPOS=-10,9;CIEND=-10,9;CIPOS95=0,0;CIEND95=0,0;MATEID=46876_2;EVENT=46876;SU=5;PE=0;SR=5;ALG=PROD;AF=6.839e-05;NSAMP=2;MSQ=38.99;AC=2;AN=29246;NFAM=2	SVTYPE=BND;POS=14313103;STRANDS=--:5;CIPOS=-10,9;CIEND=-10,9;CIPOS95=0,0;CIEND95=0,0;MATEID=46876_1;EVENT=46876;SECONDARY;SU=5;PE=0;SR=5;ALG=PROD;AF=6.839e-05;NSAMP=2;MSQ=38.99;AC=2;AN=29246;NFAM=2
chr2	166191674	166191674	chr2	166191732	166191732	283317	566039.0	+	-	BND	LOW	283317_1	N	N[chr2:166191733[	283317_2	N	]chr2:166191674]N	SVTYPE=BND;POS=166191674;STRANDS=+-:19948;CIPOS=0,0;CIEND=0,0;CIPOS95=0,0;CIEND95=0,0;MATEID=283317_2;EVENT=283317;SU=19948;PE=175;SR=19773;ALG=PROD;AF=0.07886;NSAMP=1935;MSQ=173.28;RECLASSIFIED;AC=2298;AN=29140;NFAM=1812	SVTYPE=BND;POS=166191733;STRANDS=+-:19948;CIPOS=0,0;CIEND=0,0;CIPOS95=0,0;CIEND95=0,0;MATEID=283317_1;EVENT=283317;SECONDARY;SU=19948;PE=175;SR=19773;ALG=PROD;AF=0.07886;NSAMP=1935;MSQ=173.28;RECLASSIFIED;AC=2298;AN=29140;NFAM=1812
chr2	166191723	166192554	chr8	112179582	112179897	55964	8391.07	+	+	BND	LOW	55964_1	N	N]chr8:112179612]	55964_2	N	N]chr2:166191751]	SVTYPE=BND;POS=166191751;STRANDS=++:4;IMPRECISE;CIPOS=-28,803;CIEND=-30,285;CIPOS95=-28,179;CIEND95=-30,96;MATEID=55964_2;EVENT=55964;SU=4;PE=4;SR=0;ALG=PROD;AF=0.01296;NSAMP=377;MSQ=16.71;AC=379;AN=29246;NFAM=375	SVTYPE=BND;POS=112179612;STRANDS=++:4;IMPRECISE;CIPOS=-30,285;CIEND=-28,803;CIPOS95=-30,96;CIEND95=-28,179;MATEID=55964_1;EVENT=55964;SECONDARY;SU=4;PE=4;SR=0;ALG=PROD;AF=0.01296;NSAMP=377;MSQ=16.71;AC=379;AN=29246;NFAM=375
chr2	166191727	166191742	chr17	79732111	79732130	46797	497.11	+	-	BND	LOW	46797_1	N	N[chr17:79732122[	46797_2	N	]chr2:166191733]N	SVTYPE=BND;POS=166191733;STRANDS=+-:45;CIPOS=-6,9;CIEND=-10,9;CIPOS95=0,0;CIEND95=0,0;MATEID=46797_2;EVENT=46797;SU=45;PE=30;SR=15;ALG=PROD;AF=0.000171;NSAMP=5;MSQ=17.1;AC=5;AN=29246;NFAM=5	SVTYPE=BND;POS=79732122;STRANDS=+-:45;CIPOS=-10,9;CIEND=-6,9;CIPOS95=0,0;CIEND95=0,0;MATEID=46797_1;EVENT=46797;SECONDARY;SU=45;PE=30;SR=15;ALG=PROD;AF=0.000171;NSAMP=5;MSQ=17.1;AC=5;AN=29246;NFAM=5
chr2	166191734	166192505	chr3	1607732	1608360	49419	275.91	+	+	BND	LOW	49419_1	N	N]chr3:1607762]	49419_2	N	N]chr2:166191764]	SVTYPE=BND;POS=166191764;STRANDS=++:4;IMPRECISE;CIPOS=-30,741;CIEND=-30,598;CIPOS95=-30,165;CIEND95=-30,118;MATEID=49419_2;EVENT=49419;SU=4;PE=4;SR=0;ALG=PROD;AF=0.0003419;NSAMP=10;MSQ=14.57;AC=10;AN=29246;NFAM=10	SVTYPE=BND;POS=1607762;STRANDS=++:4;IMPRECISE;CIPOS=-30,598;CIEND=-30,741;CIPOS95=-30,118;CIEND95=-30,165;MATEID=49419_1;EVENT=49419;SECONDARY;SU=4;PE=4;SR=0;ALG=PROD;AF=0.0003419;NSAMP=10;MSQ=14.57;AC=10;AN=29246;NFAM=10
chr2	166194323	166194501	chr2	166194588	166195128	577155	901.52	+	+	INV	LOW	577155	N	<INV>	.	.	.	SVTYPE=INV;POS=166194408;SVLEN=260;END=166194668;STRANDS=++:7,--:10;IMPRECISE;CIPOS=-85,93;CIEND=-80,460;CIPOS95=-64,64;CIEND95=-80,137;SU=17;PE=17;SR=0;ALG=SUM;AF=0.000889;NSAMP=23;MSQ=38.08;AC=26;AN=29246;NFAM=23	.
chr2	166199966	166199983	chr5	142051164	142051181	52712	27486.0	-	+	BND	LOW	52712_1	N	]chr5:142051173]N	52712_2	N	N[chr2:166199976[	SVTYPE=BND;POS=166199976;STRANDS=-+:4;CIPOS=-9,8;CIEND=-9,8;CIPOS95=0,0;CIEND95=0,0;MATEID=52712_2;EVENT=52712;SU=4;PE=0;SR=4;ALG=PROD;AF=0.02462;NSAMP=715;MSQ=26.76;AC=720;AN=29246;NFAM=710	SVTYPE=BND;POS=142051173;STRANDS=-+:4;CIPOS=-9,8;CIEND=-9,8;CIPOS95=0,0;CIEND95=0,0;MATEID=52712_1;EVENT=52712;SECONDARY;SU=4;PE=0;SR=4;ALG=PROD;AF=0.02462;NSAMP=715;MSQ=26.76;AC=720;AN=29246;NFAM=710
chr2	166201246	166201303	chr6	119518104	119518158	53886	55.53	+	+	BND	LOW	53886_1	N	N]chr6:119518132]	53886_2	N	N]chr2:166201275]	SVTYPE=BND;POS=166201275;STRANDS=++:16;CIPOS=-29,28;CIEND=-28,26;CIPOS95=0,0;CIEND95=0,0;MATEID=53886_2;EVENT=53886;SU=16;PE=3;SR=13;ALG=PROD;AF=6.839e-05;NSAMP=2;MSQ=8.31;AC=2;AN=29246;NFAM=2	SVTYPE=BND;POS=119518132;STRANDS=++:16;CIPOS=-28,26;CIEND=-29,28;CIPOS95=0,0;CIEND95=0,0;MATEID=53886_1;EVENT=53886;SECONDARY;SU=16;PE=3;SR=13;ALG=PROD;AF=6.839e-05;NSAMP=2;MSQ=8.31;AC=2;AN=29246;NFAM=2
chr2	166201251	166201255	chr13	70627046	70627049	44496	41468.4	-	+	BND	LOW	44496_1	N	]chr13:70627048]N	44496_2	N	N[chr2:166201254[	SVTYPE=BND;POS=166201254;STRANDS=-+:344;CIPOS=-2,2;CIEND=-2,1;CIPOS95=0,0;CIEND95=0,0;MATEID=44496_2;EVENT=44496;SU=344;PE=0;SR=344;ALG=PROD;AF=0.02602;NSAMP=761;MSQ=34.11;AC=761;AN=29246;NFAM=733	SVTYPE=BND;POS=70627048;STRANDS=-+:344;CIPOS=-2,1;CIEND=-2,2;CIPOS95=0,0;CIEND95=0,0;MATEID=44496_1;EVENT=44496;SECONDARY;SU=344;PE=0;SR=344;ALG=PROD;AF=0.02602;NSAMP=761;MSQ=34.11;AC=761;AN=29246;NFAM=733
chr2	166216733	166216752	chr2	166216802	166216821	283319	417.7	+	-	BND	PASS	283319_1	N	N[chr2:166216813[	283319_2	N	]chr2:166216743]N	SVTYPE=BND;POS=166216743;STRANDS=+-:13;CIPOS=-10,9;CIEND=-10,9;CIPOS95=0,0;CIEND95=0,0;MATEID=283319_2;EVENT=283319;SU=13;PE=0;SR=13;ALG=PROD;AF=3.419e-05;NSAMP=1;MSQ=398.71;RECLASSIFIED;AC=1;AN=29246;NFAM=1	SVTYPE=BND;POS=166216813;STRANDS=+-:13;CIPOS=-10,9;CIEND=-10,9;CIPOS95=0,0;CIEND95=0,0;MATEID=283319_1;EVENT=283319;SECONDARY;SU=13;PE=0;SR=13;ALG=PROD;AF=3.419e-05;NSAMP=1;MSQ=398.71;RECLASSIFIED;AC=1;AN=29246;NFAM=1
chr2	166220599	166220612	chr2	166220997	166221016	498142	134.58	-	+	DUP	PASS	498142	N	<DUP>	.	.	.	SVTYPE=DUP;POS=166220609;SVLEN=398;END=166221007;STRANDS=-+:14;CIPOS=-10,3;CIEND=-10,9;CIPOS95=0,0;CIEND95=0,0;SU=14;PE=10;SR=4;ALG=PROD;AF=3.419e-05;NSAMP=1;MSQ=130.4;AC=1;AN=29246;NFAM=1	.
chr2	166223088	166223107	chr2	166224091	166224099	283320	344.47	+	-	DEL	PASS	283320	N	<DEL>	.	.	.	SVTYPE=DEL;POS=166223098;SVLEN=-998;END=166224096;STRANDS=+-:9;CIPOS=-10,9;CIEND=-5,3;CIPOS95=0,0;CIEND95=0,0;SU=9;PE=1;SR=8;ALG=PROD;AF=3.419e-05;NSAMP=1;MSQ=344.47;AC=1;AN=29246;NFAM=1	.
chr2	166243172	166243177	chr2	166246024	166246035	283321	3695.07	+	-	DEL	PASS	283321	N	<DEL>	.	.	.	SVTYPE=DEL;POS=166243175;SVLEN=-2855;END=166246030;STRANDS=+-:169;CIPOS=-3,2;CIEND=-6,5;CIPOS95=0,0;CIEND95=0,0;SU=169;PE=104;SR=65;ALG=PROD;AF=6.839e-05;NSAMP=2;MSQ=600.9;AC=2;AN=29246;NFAM=2	.
chr2	166288112	166288129	chr2	220633844	220633861	283322	62677.4	+	-	BND	LOW	283322_1	N	N[chr2:220633854[	283322_2	N	]chr2:166288121]N	SVTYPE=BND;POS=166288121;STRANDS=+-:4;CIPOS=-9,8;CIEND=-9,8;CIPOS95=0,0;CIEND95=0,0;MATEID=283322_2;EVENT=283322;SU=4;PE=0;SR=4;ALG=PROD;AF=0.04743;NSAMP=1386;MSQ=27.92;RECLASSIFIED;AC=1387;AN=29246;NFAM=1353	SVTYPE=BND;POS=220633854;STRANDS=+-:4;CIPOS=-9,8;CIEND=-9,8;CIPOS95=0,0;CIEND95=0,0;MATEID=283322_1;EVENT=283322;SECONDARY;SU=4;PE=0;SR=4;ALG=PROD;AF=0.04743;NSAMP=1386;MSQ=27.92;RECLASSIFIED;AC=1387;AN=29246;NFAM=1353
chr2	166296338	166296357	chr2	166299326	166299345	283323	321.2	+	-	DEL	PASS	283323	N	<DEL>	.	.	.	SVTYPE=DEL;POS=166296348;SVLEN=-2988;END=166299336;STRANDS=+-:14;CIPOS=-10,9;CIEND=-10,9;CIPOS95=0,0;CIEND95=0,0;SU=14;PE=9;SR=5;ALG=PROD;AF=3.419e-05;NSAMP=1;MSQ=320.68;AC=1;AN=29246;NFAM=1	.
chr2	166299171	166299171	chr2	166302283	166302283	283324	703604.0	+	-	DEL	PASS	283324	N	<DEL>	.	.	.	SVTYPE=DEL;POS=166299171;SVLEN=-3112;END=166302283;STRANDS=+-:29732;CIPOS=0,0;CIEND=0,0;CIPOS95=0,0;CIEND95=0,0;SU=29732;PE=17290;SR=12442;ALG=PROD;AF=0.03922;NSAMP=1083;MSQ=530.89;MEDGQR=4.7;Q10GQR=4.5;AC=1147;AN=29246;NFAM=1057	.
chr2	166311337	166311354	chr8	3658472	3658489	55298	1553.91	-	+	BND	LOW	55298_1	N	]chr8:3658481]N	55298_2	N	N[chr2:166311347[	SVTYPE=BND;POS=166311347;STRANDS=-+:25;IMPRECISE;CIPOS=-9,8;CIEND=-9,8;CIPOS95=-2,2;CIEND95=0,0;MATEID=55298_2;EVENT=55298;SU=25;PE=0;SR=25;ALG=PROD;AF=0.001641;NSAMP=48;MSQ=23.13;AC=48;AN=29246;NFAM=47	SVTYPE=BND;POS=3658481;STRANDS=-+:25;IMPRECISE;CIPOS=-9,8;CIEND=-9,8;CIPOS95=0,0;CIEND95=-2,2;MATEID=55298_1;EVENT=55298;SECONDARY;SU=25;PE=0;SR=25;ALG=PROD;AF=0.001641;NSAMP=48;MSQ=23.13;AC=48;AN=29246;NFAM=47
chr2	166336916	166336927	chr2	166336983	166336994	283325	156.97	+	-	DEL	PASS	283325	N	<DEL>	.	.	.	SVTYPE=DEL;POS=166336922;SVLEN=-67;END=166336989;STRANDS=+-:6;CIPOS=-6,5;CIEND=-6,5;CIPOS95=0,0;CIEND95=0,0;SU=6;PE=0;SR=6;ALG=PROD;AF=3.419e-05;NSAMP=1;MSQ=155.8;AC=1;AN=29246;NFAM=1	.
chr2	166340520	166341075	chr15	52938577	52939236	45600	83.48	+	-	BND	LOW	45600_1	N	N[chr15:52939231[	45600_2	N	]chr2:166340530]N	SVTYPE=BND;POS=166340530;STRANDS=+-:4;IMPRECISE;CIPOS=-10,545;CIEND=-653,6;CIPOS95=-2,117;CIEND95=-158,0;MATEID=45600_2;EVENT=45600;SU=4;PE=4;SR=0;ALG=PROD;AF=0.000171;NSAMP=5;MSQ=14.63;AC=5;AN=29246;NFAM=5	SVTYPE=BND;POS=52939231;STRANDS=+-:4;IMPRECISE;CIPOS=-653,6;CIEND=-10,545;CIPOS95=-158,0;CIEND95=-2,117;MATEID=45600_1;EVENT=45600;SECONDARY;SU=4;PE=4;SR=0;ALG=PROD;AF=0.000171;NSAMP=5;MSQ=14.63;AC=5;AN=29246;NFAM=5
chr2	166368977	166368992	chr5	52552674	52552692	52169	115.59	-	+	BND	LOW	52169_1	N	]chr5:52552684]N	52169_2	N	N[chr2:166368985[	SVTYPE=BND;POS=166368985;STRANDS=-+:4;IMPRECISE;CIPOS=-7,8;CIEND=-10,8;CIPOS95=-1,3;CIEND95=-1,0;MATEID=52169_2;EVENT=52169;SU=4;PE=0;SR=4;ALG=PROD;AF=0.0002052;NSAMP=6;MSQ=16.06;AC=6;AN=29246;NFAM=6	SVTYPE=BND;POS=52552684;STRANDS=-+:4;IMPRECISE;CIPOS=-10,8;CIEND=-7,8;CIPOS95=-1,0;CIEND95=-1,3;MATEID=52169_1;EVENT=52169;SECONDARY;SU=4;PE=0;SR=4;ALG=PROD;AF=0.0002052;NSAMP=6;MSQ=16.06;AC=6;AN=29246;NFAM=6
chr2	166370152	166370249	chr19	15689097	15689194	47821	50124.4	-	+	BND	LOW	47821_1	N	]chr19:15689146]N	47821_2	N	N[chr2:166370202[	SVTYPE=BND;POS=166370202;STRANDS=-+:4;CIPOS=-49,48;CIEND=-49,48;CIPOS95=0,0;CIEND95=0,0;MATEID=47821_2;EVENT=47821;SU=4;PE=0;SR=4;ALG=PROD;AF=0.03183;NSAMP=931;MSQ=36.03;AC=931;AN=29246;NFAM=910	SVTYPE=BND;POS=15689146;STRANDS=-+:4;CIPOS=-49,48;CIEND=-49,48;CIPOS95=0,0;CIEND95=0,0;MATEID=47821_1;EVENT=47821;SECONDARY;SU=4;PE=0;SR=4;ALG=PROD;AF=0.03183;NSAMP=931;MSQ=36.03;AC=931;AN=29246;NFAM=910
chr2	166378574	166378673	chr8	128452867	128452961	56082	604108.0	-	-	BND	LOW	56082_1	N	[chr8:128452918[N	56082_2	N	[chr2:166378625[N	SVTYPE=BND;POS=166378625;STRANDS=--:7;IMPRECISE;CIPOS=-50,49;CIEND=-50,44;CIPOS95=-3,3;CIEND95=-3,3;MATEID=56082_2;EVENT=56082;SU=7;PE=6;SR=1;ALG=PROD;AF=0.07984;NSAMP=2242;MSQ=250.41;AC=2335;AN=29246;NFAM=2227	SVTYPE=BND;POS=128452918;STRANDS=--:7;IMPRECISE;CIPOS=-50,44;CIEND=-50,49;CIPOS95=-3,3;CIEND95=-3,3;MATEID=56082_1;EVENT=56082;SECONDARY;SU=7;PE=6;SR=1;ALG=PROD;AF=0.07984;NSAMP=2242;MSQ=250.41;AC=2335;AN=29246;NFAM=2227
chr2	166402087	166402106	chr2	166402144	166402163	283326	109.44	+	-	DEL	PASS	283326	N	<DEL>	.	.	.	SVTYPE=DEL;POS=166402097;SVLEN=-57;END=166402154;STRANDS=+-:5;CIPOS=-10,9;CIEND=-10,9;CIPOS95=0,0;CIEND95=0,0;SU=5;PE=0;SR=5;ALG=PROD;AF=3.419e-05;NSAMP=1;MSQ=107.89;AC=1;AN=29246;NFAM=1	.
chr2	166404084	166404103	chr2	166404360	166404379	498144	168.68	-	+	DUP	PASS	498144	N	<DUP>	.	.	.	SVTYPE=DUP;POS=166404094;SVLEN=276;END=166404370;STRANDS=-+:8;CIPOS=-10,9;CIEND=-10,9;CIPOS95=0,0;CIEND95=0,0;SU=8;PE=0;SR=8;ALG=PROD;AF=3.42e-05;NSAMP=1;MSQ=132.39;AC=1;AN=29236;NFAM=1	.
chr2	166414055	166414145	chr13	109216919	109217008	44745	462.77	+	-	BND	LOW	44745_1	N	N[chr13:109216966[	44745_2	N	]chr2:166414101]N	SVTYPE=BND;POS=166414101;STRANDS=+-:16;CIPOS=-46,44;CIEND=-46,43;CIPOS95=0,0;CIEND95=0,0;MATEID=44745_2;EVENT=44745;SU=16;PE=2;SR=14;ALG=PROD;AF=0.0002736;NSAMP=7;MSQ=15.04;AC=8;AN=29238;NFAM=7	SVTYPE=BND;POS=109216966;STRANDS=+-:16;CIPOS=-46,43;CIEND=-46,44;CIPOS95=0,0;CIEND95=0,0;MATEID=44745_1;EVENT=44745;SECONDARY;SU=16;PE=2;SR=14;ALG=PROD;AF=0.0002736;NSAMP=7;MSQ=15.04;AC=8;AN=29238;NFAM=7
chr2	166414187	166414202	chr13	109216994	109217013	44744	1605.79	-	+	BND	LOW	44744_1	N	]chr13:109217004]N	44744_2	N	N[chr2:166414197[	SVTYPE=BND;POS=166414197;STRANDS=-+:35;CIPOS=-9,6;CIEND=-10,9;CIPOS95=0,0;CIEND95=0,0;MATEID=44744_2;EVENT=44744;SU=35;PE=6;SR=29;ALG=PROD;AF=0.000513;NSAMP=15;MSQ=22.04;AC=15;AN=29238;NFAM=14	SVTYPE=BND;POS=109217004;STRANDS=-+:35;CIPOS=-10,9;CIEND=-9,6;CIPOS95=0,0;CIEND95=0,0;MATEID=44744_1;EVENT=44744;SECONDARY;SU=35;PE=6;SR=29;ALG=PROD;AF=0.000513;NSAMP=15;MSQ=22.04;AC=15;AN=29238;NFAM=14
chr2	166414331	166414333	chr15	61705884	61705886	45663	862182.0	+	+	BND	LOW	45663_1	N	N]chr15:61705885]	45663_2	N	N]chr2:166414332]	SVTYPE=BND;POS=166414332;STRANDS=++:412;CIPOS=-1,1;CIEND=-1,1;CIPOS95=0,0;CIEND95=0,0;MATEID=45663_2;EVENT=45663;SU=412;PE=0;SR=412;ALG=PROD;AF=0.2933;NSAMP=8557;MSQ=57.57;AC=8578;AN=29246;NFAM=8003	SVTYPE=BND;POS=61705885;STRANDS=++:412;CIPOS=-1,1;CIEND=-1,1;CIPOS95=0,0;CIEND95=0,0;MATEID=45663_1;EVENT=45663;SECONDARY;SU=412;PE=0;SR=412;ALG=PROD;AF=0.2933;NSAMP=8557;MSQ=57.57;AC=8578;AN=29246;NFAM=8003
chr2	166414722	166414869	chr9	93740642	93740698	56718	159744.0	-	-	BND	LOW	56718_1	N	[chr9:93740679[N	56718_2	N	[chr2:166414861[N	SVTYPE=BND;POS=166414861;STRANDS=--:4666;IMPRECISE;CIPOS=-138,9;CIEND=-36,20;CIPOS95=-3,3;CIEND95=0,0;MATEID=56718_2;EVENT=56718;SU=4666;PE=4666;SR=0;ALG=PROD;AF=0.0864;NSAMP=2527;MSQ=40.04;AC=2527;AN=29246;NFAM=2443	SVTYPE=BND;POS=93740679;STRANDS=--:4666;IMPRECISE;CIPOS=-36,20;CIEND=-138,9;CIPOS95=0,0;CIEND95=-3,3;MATEID=56718_1;EVENT=56718;SECONDARY;SU=4666;PE=4666;SR=0;ALG=PROD;AF=0.0864;NSAMP=2527;MSQ=40.04;AC=2527;AN=29246;NFAM=2443
chr2	166414972	166415809	chr9	93740588	93741080	56719	443.65	+	+	BND	LOW	56719_1	N	N]chr9:93740638]	56719_2	N	N]chr2:166415022]	SVTYPE=BND;POS=166415022;STRANDS=++:4;IMPRECISE;CIPOS=-50,787;CIEND=-50,442;CIPOS95=-50,185;CIEND95=-50,128;MATEID=56719_2;EVENT=56719;SU=4;PE=4;SR=0;ALG=PROD;AF=0.0007864;NSAMP=23;MSQ=14.86;AC=23;AN=29246;NFAM=23	SVTYPE=BND;POS=93740638;STRANDS=++:4;IMPRECISE;CIPOS=-50,442;CIEND=-50,787;CIPOS95=-50,128;CIEND95=-50,185;MATEID=56719_1;EVENT=56719;SECONDARY;SU=4;PE=4;SR=0;ALG=PROD;AF=0.0007864;NSAMP=23;MSQ=14.86;AC=23;AN=29246;NFAM=23
chr2	166417846	166417865	chr2	166418982	166419001	283327	521.63	+	-	DEL	PASS	283327	N	<DEL>	.	.	.	SVTYPE=DEL;POS=166417856;SVLEN=-1136;END=166418992;STRANDS=+-:20;CIPOS=-10,9;CIEND=-10,9;CIPOS95=0,0;CIEND95=0,0;SU=20;PE=14;SR=6;ALG=PROD;AF=3.419e-05;NSAMP=1;MSQ=521.63;AC=1;AN=29246;NFAM=1	.
chr2	166461920	166462179	chrY	20006114	20006622	58211	10202.5	-	+	BND	LOW	58211_1	N	]chrY:20006123]N	58211_2	N	N[chr2:166462171[	SVTYPE=BND;POS=166462171;STRANDS=-+:4;IMPRECISE;CIPOS=-250,9;CIEND=-9,499;CIPOS95=-96,2;CIEND95=0,173;MATEID=58211_2;EVENT=58211;SU=4;PE=4;SR=0;ALG=PROD;AF=0.009129;NSAMP=266;MSQ=36.04;AC=267;AN=29246;NFAM=266	SVTYPE=BND;POS=20006123;STRANDS=-+:4;IMPRECISE;CIPOS=-9,499;CIEND=-250,9;CIPOS95=0,173;CIEND95=-96,2;MATEID=58211_1;EVENT=58211;SECONDARY;SU=4;PE=4;SR=0;ALG=PROD;AF=0.009129;NSAMP=266;MSQ=36.04;AC=267;AN=29246;NFAM=266
chr2	166465137	166465142	chr2	166576561	166576567	283329	662.4	+	-	DEL	PASS	283329	N	<DEL>	.	.	.	SVTYPE=DEL;POS=166465140;SVLEN=-111425;END=166576565;STRANDS=+-:27;CIPOS=-3,2;CIEND=-4,2;CIPOS95=0,0;CIEND95=0,0;SU=27;PE=18;SR=9;ALG=PROD;AF=3.419e-05;NSAMP=1;MSQ=662.4;AC=1;AN=29246;NFAM=1	.
chr2	166475109	166475166	chr2	241366074	241366131	283331	1.07074e+06	+	-	BND	LOW	283331_1	N	N[chr2:241366104[	283331_2	N	]chr2:166475138]N	SVTYPE=BND;POS=166475138;STRANDS=+-:8;CIPOS=-29,28;CIEND=-29,28;CIPOS95=0,0;CIEND95=0,0;MATEID=283331_2;EVENT=283331;SU=8;PE=0;SR=8;ALG=PROD;AF=0.3127;NSAMP=9134;MSQ=68.38;RECLASSIFIED;AC=9146;AN=29246;NFAM=8511	SVTYPE=BND;POS=241366104;STRANDS=+-:8;CIPOS=-29,28;CIEND=-29,28;CIPOS95=0,0;CIEND95=0,0;MATEID=283331_1;EVENT=283331;SECONDARY;SU=8;PE=0;SR=8;ALG=PROD;AF=0.3127;NSAMP=9134;MSQ=68.38;RECLASSIFIED;AC=9146;AN=29246;NFAM=8511
chr2	166483402	166483421	chr2	166557527	166557534	498145	150.27	-	+	DUP	PASS	498145	N	<DUP>	.	.	.	SVTYPE=DUP;POS=166483412;SVLEN=74119;END=166557531;STRANDS=-+:19;CIPOS=-10,9;CIEND=-4,3;CIPOS95=0,0;CIEND95=0,0;SU=19;PE=10;SR=9;ALG=PROD;AF=3.419e-05;NSAMP=1;MSQ=149.1;AC=1;AN=29246;NFAM=1	.
chr2	166485132	166485151	chr2	191129295	191129314	498146	189.52	-	+	BND	LOW	498146_1	N	]chr2:191129305]N	498146_2	N	N[chr2:166485143[	SVTYPE=BND;POS=166485143;STRANDS=-+:18;CIPOS=-10,9;CIEND=-10,9;CIPOS95=0,0;CIEND95=0,0;MATEID=498146_2;EVENT=498146;SU=18;PE=10;SR=8;ALG=PROD;AF=3.419e-05;NSAMP=1;MSQ=189.52;RECLASSIFIED;AC=1;AN=29246;NFAM=1	SVTYPE=BND;POS=191129305;STRANDS=-+:18;CIPOS=-10,9;CIEND=-10,9;CIPOS95=0,0;CIEND95=0,0;MATEID=498146_1;EVENT=498146;SECONDARY;SU=18;PE=10;SR=8;ALG=PROD;AF=3.419e-05;NSAMP=1;MSQ=189.52;RECLASSIFIED;AC=1;AN=29246;NFAM=1
chr2	166498074	166498085	chr16	73596001	73596011	46442	2256.94	-	+	BND	LOW	46442_1	N	]chr16:73596006]N	46442_2	N	N[chr2:166498081[	SVTYPE=BND;POS=166498081;STRANDS=-+:118;CIPOS=-6,5;CIEND=-5,5;CIPOS95=0,0;CIEND95=0,0;MATEID=46442_2;EVENT=46442;SU=118;PE=0;SR=118;ALG=PROD;AF=0.002872;NSAMP=84;MSQ=22.55;AC=84;AN=29246;NFAM=84	SVTYPE=BND;POS=73596006;STRANDS=-+:118;CIPOS=-5,5;CIEND=-6,5;CIPOS95=0,0;CIEND95=0,0;MATEID=46442_1;EVENT=46442;SECONDARY;SU=118;PE=0;SR=118;ALG=PROD;AF=0.002872;NSAMP=84;MSQ=22.55;AC=84;AN=29246;NFAM=84
chr2	166512601	166512618	chrX	71640751	71640768	57602	64571.1	-	+	BND	LOW	57602_1	N	]chrX:71640760]N	57602_2	N	N[chr2:166512611[	SVTYPE=BND;POS=166512611;STRANDS=-+:26;CIPOS=-9,8;CIEND=-9,8;CIPOS95=0,0;CIEND95=0,0;MATEID=57602_2;EVENT=57602;SU=26;PE=0;SR=26;ALG=PROD;AF=0.03946;NSAMP=1129;MSQ=33.35;AC=1154;AN=29246;NFAM=1107	SVTYPE=BND;POS=71640760;STRANDS=-+:26;CIPOS=-9,8;CIEND=-9,8;CIPOS95=0,0;CIEND95=0,0;MATEID=57602_1;EVENT=57602;SECONDARY;SU=26;PE=0;SR=26;ALG=PROD;AF=0.03946;NSAMP=1129;MSQ=33.35;AC=1154;AN=29246;NFAM=1107
chr2	166541645	166541656	chr2	166542829	166542840	283333	260.6	+	-	DEL	PASS	283333	N	<DEL>	.	.	.	SVTYPE=DEL;POS=166541650;SVLEN=-1186;END=166542836;STRANDS=+-:14;CIPOS=-5,6;CIEND=-7,4;CIPOS95=0,0;CIEND95=0,0;SU=14;PE=9;SR=5;ALG=PROD;AF=3.419e-05;NSAMP=1;MSQ=245.53;AC=1;AN=29246;NFAM=1	.
chr2	166548574	166548581	chr2	166548635	166548642	283334	332.43	+	-	BND	PASS	283334_1	N	N[chr2:166548640[	283334_2	N	]chr2:166548578]N	SVTYPE=BND;POS=166548578;STRANDS=+-:9;CIPOS=-4,3;CIEND=-4,3;CIPOS95=0,0;CIEND95=0,0;MATEID=283334_2;EVENT=283334;SU=9;PE=0;SR=9;ALG=PROD;AF=3.42e-05;NSAMP=1;MSQ=323.75;RECLASSIFIED;AC=1;AN=29240;NFAM=1	SVTYPE=BND;POS=166548640;STRANDS=+-:9;CIPOS=-4,3;CIEND=-4,3;CIPOS95=0,0;CIEND95=0,0;MATEID=283334_1;EVENT=283334;SECONDARY;SU=9;PE=0;SR=9;ALG=PROD;AF=3.42e-05;NSAMP=1;MSQ=323.75;RECLASSIFIED;AC=1;AN=29240;NFAM=1
chr2	166548816	166548875	chr2	166549059	166549118	498147	289.29	-	+	DUP	PASS	498147	N	<DUP>	.	.	.	SVTYPE=DUP;POS=166548846;SVLEN=243;END=166549089;STRANDS=-+:18;CIPOS=-30,29;CIEND=-30,29;CIPOS95=0,0;CIEND95=0,0;SU=18;PE=0;SR=18;ALG=PROD;AF=6.841e-05;NSAMP=2;MSQ=115.11;AC=2;AN=29236;NFAM=1	.
chr2	166549065	166549124	chr2	166549313	166549372	283335	741.04	+	-	DEL	PASS	283335	N	<DEL>	.	.	.	SVTYPE=DEL;POS=166549095;SVLEN=-248;END=166549343;STRANDS=+-:34;CIPOS=-30,29;CIEND=-30,29;CIPOS95=0,0;CIEND95=0,0;SU=34;PE=1;SR=33;ALG=PROD;AF=0.0001368;NSAMP=4;MSQ=131.19;AC=4;AN=29244;NFAM=3	.
chr2	166550141	166550150	chr2	166550205	166550214	283336	278.68	+	-	BND	PASS	283336_1	N	N[chr2:166550211[	283336_2	N	]chr2:166550146]N	SVTYPE=BND;POS=166550146;STRANDS=+-:7;CIPOS=-5,4;CIEND=-5,4;CIPOS95=0,0;CIEND95=0,0;MATEID=283336_2;EVENT=283336;SU=7;PE=0;SR=7;ALG=PROD;AF=3.419e-05;NSAMP=1;MSQ=278.66;RECLASSIFIED;AC=1;AN=29246;NFAM=1	SVTYPE=BND;POS=166550211;STRANDS=+-:7;CIPOS=-5,4;CIEND=-5,4;CIPOS95=0,0;CIEND95=0,0;MATEID=283336_1;EVENT=283336;SECONDARY;SU=7;PE=0;SR=7;ALG=PROD;AF=3.419e-05;NSAMP=1;MSQ=278.66;RECLASSIFIED;AC=1;AN=29246;NFAM=1
chr2	166568052	166568065	chr2	166570384	166570403	283338	218.83	+	-	DEL	PASS	283338	N	<DEL>	.	.	.	SVTYPE=DEL;POS=166568059;SVLEN=-2335;END=166570394;STRANDS=+-:12;CIPOS=-7,6;CIEND=-10,9;CIPOS95=0,0;CIEND95=0,0;SU=12;PE=7;SR=5;ALG=PROD;AF=3.419e-05;NSAMP=1;MSQ=218.67;AC=1;AN=29246;NFAM=1	.
chr2	166574505	166574925	chr2	166575368	166575809	577156	37.69	+	+	INV	LOW	577156	N	<INV>	.	.	.	SVTYPE=INV;POS=166574916;SVLEN=884;END=166575800;STRANDS=++:4,--:3;IMPRECISE;CIPOS=-411,9;CIEND=-432,9;CIPOS95=-148,2;CIEND95=-154,2;SU=7;PE=7;SR=0;ALG=PROD;AF=3.419e-05;NSAMP=1;MSQ=35.82;AC=1;AN=29246;NFAM=1	.
chr2	166574895	166575377	chr2	166575990	166576280	577157	19.34	+	+	BND	LOW	577157_1	N	N]chr2:166576000]	577157_2	N	N]chr2:166574905]	SVTYPE=BND;POS=166574905;STRANDS=++:4;IMPRECISE;CIPOS=-10,472;CIEND=-10,280;CIPOS95=-1,148;CIEND95=-2,105;MATEID=577157_2;EVENT=577157;SU=4;PE=4;SR=0;ALG=PROD;AF=3.419e-05;NSAMP=1;MSQ=17.85;AC=1;AN=29246;NFAM=1	SVTYPE=BND;POS=166576000;STRANDS=++:4;IMPRECISE;CIPOS=-10,280;CIEND=-10,472;CIPOS95=-2,105;CIEND95=-1,148;MATEID=577157_1;EVENT=577157;SECONDARY;SU=4;PE=4;SR=0;ALG=PROD;AF=3.419e-05;NSAMP=1;MSQ=17.85;AC=1;AN=29246;NFAM=1
chr2	166583352	166583794	chr2	166688265	166688645	498148	43.31	-	+	BND	LOW	498148_1	N	]chr2:166688275]N	498148_2	N	N[chr2:166583786[	SVTYPE=BND;POS=166583786;STRANDS=-+:6;IMPRECISE;CIPOS=-433,9;CIEND=-10,370;CIPOS95=-139,1;CIEND95=-2,89;MATEID=498148_2;EVENT=498148;SU=6;PE=6;SR=0;ALG=PROD;AF=3.419e-05;NSAMP=1;MSQ=43.31;RECLASSIFIED;AC=1;AN=29246;NFAM=1	SVTYPE=BND;POS=166688275;STRANDS=-+:6;IMPRECISE;CIPOS=-10,370;CIEND=-433,9;CIPOS95=-2,89;CIEND95=-139,1;MATEID=498148_1;EVENT=498148;SECONDARY;SU=6;PE=6;SR=0;ALG=PROD;AF=3.419e-05;NSAMP=1;MSQ=43.31;RECLASSIFIED;AC=1;AN=29246;NFAM=1
chr2	166609589	166609600	chr4	188438816	188438827	51857	882.02	-	+	BND	LOW	51857_1	N	]chr4:188438822]N	51857_2	N	N[chr2:166609596[	SVTYPE=BND;POS=166609596;STRANDS=-+:89;CIPOS=-6,5;CIEND=-6,5;CIPOS95=0,0;CIEND95=0,0;MATEID=51857_2;EVENT=51857;SU=89;PE=0;SR=89;ALG=PROD;AF=0.0008206;NSAMP=24;MSQ=29.46;AC=24;AN=29246;NFAM=24	SVTYPE=BND;POS=188438822;STRANDS=-+:89;CIPOS=-6,5;CIEND=-6,5;CIPOS95=0,0;CIEND95=0,0;MATEID=51857_1;EVENT=51857;SECONDARY;SU=89;PE=0;SR=89;ALG=PROD;AF=0.0008206;NSAMP=24;MSQ=29.46;AC=24;AN=29246;NFAM=24
chr2	166635904	166635923	chr15	45213965	45213984	45548	398.26	-	+	BND	PASS	45548_1	N	]chr15:45213975]N	45548_2	N	N[chr2:166635915[	SVTYPE=BND;POS=166635915;STRANDS=-+:26;CIPOS=-10,9;CIEND=-10,9;CIPOS95=0,0;CIEND95=0,0;MATEID=45548_2;EVENT=45548;SU=26;PE=11;SR=15;ALG=PROD;AF=3.419e-05;NSAMP=1;MSQ=398.26;AC=1;AN=29246;NFAM=1	SVTYPE=BND;POS=45213975;STRANDS=-+:26;CIPOS=-10,9;CIEND=-10,9;CIPOS95=0,0;CIEND95=0,0;MATEID=45548_1;EVENT=45548;SECONDARY;SU=26;PE=11;SR=15;ALG=PROD;AF=3.419e-05;NSAMP=1;MSQ=398.26;AC=1;AN=29246;NFAM=1
chr2	166637649	166637991	chr10	73424934	73425500	42230	532.62	-	-	BND	LOW	42230_1	N	[chr10:73425491[N	42230_2	N	[chr2:166637963[N	SVTYPE=BND;POS=166637963;STRANDS=--:35;IMPRECISE;CIPOS=-313,29;CIEND=-556,10;CIPOS95=-28,28;CIEND95=-87,10;MATEID=42230_2;EVENT=42230;SU=35;PE=35;SR=0;ALG=PROD;AF=0.0002393;NSAMP=7;MSQ=67.06;AC=7;AN=29246;NFAM=6	SVTYPE=BND;POS=73425491;STRANDS=--:35;IMPRECISE;CIPOS=-556,10;CIEND=-313,29;CIPOS95=-87,10;CIEND95=-28,28;MATEID=42230_1;EVENT=42230;SECONDARY;SU=35;PE=35;SR=0;ALG=PROD;AF=0.0002393;NSAMP=7;MSQ=67.06;AC=7;AN=29246;NFAM=6
chr2	166637729	166637900	chr2	166644897	166645007	498149	6831.0	-	+	DUP	PASS	498149	N	<DUP>	.	.	.	SVTYPE=DUP;POS=166637891;SVLEN=7016;END=166644907;STRANDS=-+:748;IMPRECISE;CIPOS=-162,9;CIEND=-10,100;CIPOS95=-3,3;CIEND95=-1,1;SU=748;PE=748;SR=0;ALG=PROD;AF=0.001915;NSAMP=53;MSQ=66.37;AC=56;AN=29246;NFAM=51	.
chr2	166647085	166647104	chr2	167119732	167119734	498150	593.43	-	+	DUP	PASS	498150	N	<DUP>	.	.	.	SVTYPE=DUP;POS=166647095;SVLEN=472639;END=167119734;STRANDS=-+:52;CIPOS=-10,9;CIEND=-2,0;CIPOS95=0,0;CIEND95=0,0;SU=52;PE=28;SR=24;ALG=PROD;AF=6.839e-05;NSAMP=1;MSQ=590.82;AC=2;AN=29246;NFAM=1	.
chr2	166678600	166678659	chr2	166733818	166733837	283341	2508.76	+	-	DEL	PASS	283341	N	<DEL>	.	.	.	SVTYPE=DEL;POS=166678630;SVLEN=-55198;END=166733828;STRANDS=+-:108;CIPOS=-30,29;CIEND=-10,9;CIPOS95=0,0;CIEND95=0,0;SU=108;PE=66;SR=42;ALG=PROD;AF=0.0001026;NSAMP=3;MSQ=612.43;AC=3;AN=29246;NFAM=1	.
chr2	166684374	166684391	chr10	55958439	55958456	41606	1208.32	+	+	BND	LOW	41606_1	N	N]chr10:55958448]	41606_2	N	N]chr2:166684383]	SVTYPE=BND;POS=166684383;STRANDS=++:4;CIPOS=-9,8;CIEND=-9,8;CIPOS95=0,0;CIEND95=0,0;MATEID=41606_2;EVENT=41606;SU=4;PE=0;SR=4;ALG=PROD;AF=0.001231;NSAMP=36;MSQ=18.21;AC=36;AN=29246;NFAM=36	SVTYPE=BND;POS=55958448;STRANDS=++:4;CIPOS=-9,8;CIEND=-9,8;CIPOS95=0,0;CIEND95=0,0;MATEID=41606_1;EVENT=41606;SECONDARY;SU=4;PE=0;SR=4;ALG=PROD;AF=0.001231;NSAMP=36;MSQ=18.21;AC=36;AN=29246;NFAM=36
chr2	166689448	166689457	chr2	166690566	166690576	283342	5.67794e+06	+	-	DEL	PASS	283342	N	<DEL>	.	.	.	SVTYPE=DEL;POS=166689455;SVLEN=-1120;END=166690575;STRANDS=+-:134174;CIPOS=-7,2;CIEND=-9,1;CIPOS95=0,0;CIEND95=0,0;SU=134174;PE=134174;SR=0;ALG=PROD;AF=0.478;NSAMP=10052;MSQ=289.02;MEDGQR=3.87;Q10GQR=1.42;AC=13979;AN=29246;NFAM=9246	.
chr2	166693572	166694908	chr2	166695840	166697225	577159	8541.31	+	+	INV	LOW	577159	N	<INV>	.	.	.	SVTYPE=INV;POS=166694780;SVLEN=1921;END=166696701;STRANDS=++:43,--:6;IMPRECISE;CIPOS=-1208,128;CIEND=-861,524;CIPOS95=-1117,128;CIEND95=-779,524;SU=49;PE=33;SR=16;ALG=SUM;AF=0.001915;NSAMP=56;MSQ=85.12;AC=56;AN=29246;NFAM=56	.
chr2	166693908	166694128	chr2	166696960	166697584	577160	207.53	+	+	BND	LOW	577160_1	N	N]chr2:166697010]	577160_2	N	N]chr2:166693958]	SVTYPE=BND;POS=166693958;STRANDS=++:4;IMPRECISE;CIPOS=-50,170;CIEND=-50,574;CIPOS95=-50,90;CIEND95=-50,155;MATEID=577160_2;EVENT=577160;SU=4;PE=4;SR=0;ALG=PROD;AF=0.0001368;NSAMP=4;MSQ=10.99;AC=4;AN=29246;NFAM=4	SVTYPE=BND;POS=166697010;STRANDS=++:4;IMPRECISE;CIPOS=-50,574;CIEND=-50,170;CIPOS95=-50,155;CIEND95=-50,90;MATEID=577160_1;EVENT=577160;SECONDARY;SU=4;PE=4;SR=0;ALG=PROD;AF=0.0001368;NSAMP=4;MSQ=10.99;AC=4;AN=29246;NFAM=4
chr2	166694654	166695144	chr2	166697787	166697970	577161	9.89	+	+	BND	LOW	577161_1	N	N]chr2:166697797]	577161_2	N	N]chr2:166694664]	SVTYPE=BND;POS=166694664;STRANDS=++:5;IMPRECISE;CIPOS=-10,480;CIEND=-10,173;CIPOS95=-1,174;CIEND95=-3,78;MATEID=577161_2;EVENT=577161;SU=5;PE=3;SR=2;ALG=PROD;AF=3.419e-05;NSAMP=1;MSQ=9.42;AC=1;AN=29246;NFAM=1	SVTYPE=BND;POS=166697797;STRANDS=++:5;IMPRECISE;CIPOS=-10,173;CIEND=-10,480;CIPOS95=-3,78;CIEND95=-1,174;MATEID=577161_1;EVENT=577161;SECONDARY;SU=5;PE=3;SR=2;ALG=PROD;AF=3.419e-05;NSAMP=1;MSQ=9.42;AC=1;AN=29246;NFAM=1
chr2	166695017	166695187	chr2	166695847	166696101	577162	143.98	+	+	BND	LOW	577162_1	N	N]chr2:166695877]	577162_2	N	N]chr2:166695047]	SVTYPE=BND;POS=166695047;STRANDS=++:8;IMPRECISE;CIPOS=-30,140;CIEND=-30,224;CIPOS95=-30,55;CIEND95=-30,41;MATEID=577162_2;EVENT=577162;SU=8;PE=8;SR=0;ALG=PROD;AF=6.839e-05;NSAMP=2;MSQ=35.91;AC=2;AN=29246;NFAM=2	SVTYPE=BND;POS=166695877;STRANDS=++:8;IMPRECISE;CIPOS=-30,224;CIEND=-30,140;CIPOS95=-30,41;CIEND95=-30,55;MATEID=577162_1;EVENT=577162;SECONDARY;SU=8;PE=8;SR=0;ALG=PROD;AF=6.839e-05;NSAMP=2;MSQ=35.91;AC=2;AN=29246;NFAM=2
chr2	166702250	166702307	chr2	166707696	166707792	283344	6444.8	+	-	BND	PASS	283344_1	N	N[chr2:166707747[	283344_2	N	]chr2:166702259]N	SVTYPE=BND;POS=166702259;STRANDS=+-:122;IMPRECISE;CIPOS=-9,48;CIEND=-50,46;CIPOS95=-2,2;CIEND95=-5,5;MATEID=283344_2;EVENT=283344;SU=122;PE=121;SR=1;ALG=PROD;AF=0.0005129;NSAMP=15;MSQ=270.69;RECLASSIFIED;AC=15;AN=29246;NFAM=13	SVTYPE=BND;POS=166707747;STRANDS=+-:122;IMPRECISE;CIPOS=-50,46;CIEND=-9,48;CIPOS95=-5,5;CIEND95=-2,2;MATEID=283344_1;EVENT=283344;SECONDARY;SU=122;PE=121;SR=1;ALG=PROD;AF=0.0005129;NSAMP=15;MSQ=270.69;RECLASSIFIED;AC=15;AN=29246;NFAM=13
chr2	166707365	166707825	chr6	82558785	82559341	53651	1847.75	-	-	BND	LOW	53651_1	N	[chr6:82559326[N	53651_2	N	[chr2:166707797[N	SVTYPE=BND;POS=166707797;STRANDS=--:16;IMPRECISE;CIPOS=-431,29;CIEND=-540,16;CIPOS95=-47,29;CIEND95=-139,16;MATEID=53651_2;EVENT=53651;SU=16;PE=16;SR=0;ALG=PROD;AF=0.002496;NSAMP=73;MSQ=19.72;AC=73;AN=29246;NFAM=73	SVTYPE=BND;POS=82559326;STRANDS=--:16;IMPRECISE;CIPOS=-540,16;CIEND=-431,29;CIPOS95=-139,16;CIEND95=-47,29;MATEID=53651_1;EVENT=53651;SECONDARY;SU=16;PE=16;SR=0;ALG=PROD;AF=0.002496;NSAMP=73;MSQ=19.72;AC=73;AN=29246;NFAM=73
chr2	166731551	166731554	chr2	166735021	166735024	283347	12580.8	+	-	BND	PASS	283347_1	N	N[chr2:166735024[	283347_2	N	]chr2:166731552]N	SVTYPE=BND;POS=166731552;STRANDS=+-:550;CIPOS=-1,2;CIEND=-2,1;CIPOS95=0,0;CIEND95=0,0;MATEID=283347_2;EVENT=283347;SU=550;PE=302;SR=248;ALG=PROD;AF=0.0005129;NSAMP=15;MSQ=506.55;RECLASSIFIED;AC=15;AN=29246;NFAM=15	SVTYPE=BND;POS=166735024;STRANDS=+-:550;CIPOS=-2,1;CIEND=-1,2;CIPOS95=0,0;CIEND95=0,0;MATEID=283347_1;EVENT=283347;SECONDARY;SU=550;PE=302;SR=248;ALG=PROD;AF=0.0005129;NSAMP=15;MSQ=506.55;RECLASSIFIED;AC=15;AN=29246;NFAM=15
chr2	166753025	166753048	chr2	166753199	166753224	283348	55766.3	+	-	BND	LOW	283348_1	N	N[chr2:166753212[	283348_2	N	]chr2:166753039]N	SVTYPE=BND;POS=166753039;STRANDS=+-:16;IMPRECISE;CIPOS=-14,9;CIEND=-12,13;CIPOS95=-1,1;CIEND95=-1,1;MATEID=283348_2;EVENT=283348;SU=16;PE=2;SR=14;ALG=PROD;AF=0.04174;NSAMP=825;MSQ=31.88;RECLASSIFIED;AC=1193;AN=28580;NFAM=816	SVTYPE=BND;POS=166753212;STRANDS=+-:16;IMPRECISE;CIPOS=-12,13;CIEND=-14,9;CIPOS95=-1,1;CIEND95=-1,1;MATEID=283348_1;EVENT=283348;SECONDARY;SU=16;PE=2;SR=14;ALG=PROD;AF=0.04174;NSAMP=825;MSQ=31.88;RECLASSIFIED;AC=1193;AN=28580;NFAM=816
chr2	166777742	166777747	chr2	166778566	166778571	283349	3776.63	+	-	DEL	PASS	283349	N	<DEL>	.	.	.	SVTYPE=DEL;POS=166777745;SVLEN=-825;END=166778570;STRANDS=+-:176;CIPOS=-3,2;CIEND=-4,1;CIPOS95=0,0;CIEND95=0,0;SU=176;PE=97;SR=79;ALG=PROD;AF=0.0001368;NSAMP=4;MSQ=529.02;AC=4;AN=29244;NFAM=4	.
chr2	166793335	166793382	chr2	166795031	166795078	283350	1456.84	+	-	DEL	PASS	283350	N	<DEL>	.	.	.	SVTYPE=DEL;POS=166793359;SVLEN=-1697;END=166795056;STRANDS=+-:61;CIPOS=-24,23;CIEND=-25,22;CIPOS95=0,0;CIEND95=0,0;SU=61;PE=37;SR=24;ALG=PROD;AF=0.0001026;NSAMP=3;MSQ=485.6;AC=3;AN=29246;NFAM=3	.
chr2	166794103	166794120	chr2	166800387	166800404	498151	15.94	-	+	BND	LOW	498151_1	N	]chr2:166800396]N	498151_2	N	N[chr2:166794113[	SVTYPE=BND;POS=166794113;STRANDS=-+:4;CIPOS=-9,8;CIEND=-9,8;CIPOS95=0,0;CIEND95=0,0;MATEID=498151_2;EVENT=498151;SU=4;PE=0;SR=4;ALG=PROD;AF=3.419e-05;NSAMP=1;MSQ=15.93;RECLASSIFIED;AC=1;AN=29246;NFAM=1	SVTYPE=BND;POS=166800396;STRANDS=-+:4;CIPOS=-9,8;CIEND=-9,8;CIPOS95=0,0;CIEND95=0,0;MATEID=498151_1;EVENT=498151;SECONDARY;SU=4;PE=0;SR=4;ALG=PROD;AF=3.419e-05;NSAMP=1;MSQ=15.93;RECLASSIFIED;AC=1;AN=29246;NFAM=1
chr2	166794123	166794174	chr2	166800337	166800388	283351	203.56	+	-	BND	LOW	283351_1	N	N[chr2:166800364[	283351_2	N	]chr2:166794149]N	SVTYPE=BND;POS=166794149;STRANDS=+-:15;CIPOS=-26,25;CIEND=-26,25;CIPOS95=0,0;CIEND95=0,0;MATEID=283351_2;EVENT=283351;SU=15;PE=0;SR=15;ALG=PROD;AF=0.0001026;NSAMP=3;MSQ=67.69;RECLASSIFIED;AC=3;AN=29246;NFAM=3	SVTYPE=BND;POS=166800364;STRANDS=+-:15;CIPOS=-26,25;CIEND=-26,25;CIPOS95=0,0;CIEND95=0,0;MATEID=283351_1;EVENT=283351;SECONDARY;SU=15;PE=0;SR=15;ALG=PROD;AF=0.0001026;NSAMP=3;MSQ=67.69;RECLASSIFIED;AC=3;AN=29246;NFAM=3
chr2	166809357	166809360	chr2	166810306	166810325	283353	715.4	+	-	DEL	PASS	283353	N	<DEL>	.	.	.	SVTYPE=DEL;POS=166809359;SVLEN=-957;END=166810316;STRANDS=+-:27;CIPOS=-2,1;CIEND=-10,9;CIPOS95=0,0;CIEND95=0,0;SU=27;PE=15;SR=12;ALG=PROD;AF=3.419e-05;NSAMP=1;MSQ=713.31;AC=1;AN=29246;NFAM=1	.
chr2	166815078	166815128	chr2	166815233	166815282	283354	519.37	+	-	DEL	PASS	283354	N	<DEL>	.	.	.	SVTYPE=DEL;POS=166815104;SVLEN=-154;END=166815258;STRANDS=+-:20;CIPOS=-26,24;CIEND=-25,24;CIPOS95=0,0;CIEND95=0,0;SU=20;PE=1;SR=19;ALG=PROD;AF=6.839e-05;NSAMP=2;MSQ=259.22;AC=2;AN=29246;NFAM=2	.
chr2	166816446	166816463	chr4	181979154	181979171	51803	7021.38	-	+	BND	LOW	51803_1	N	]chr4:181979163]N	51803_2	N	N[chr2:166816456[	SVTYPE=BND;POS=166816456;STRANDS=-+:4;CIPOS=-9,8;CIEND=-9,8;CIPOS95=0,0;CIEND95=0,0;MATEID=51803_2;EVENT=51803;SU=4;PE=0;SR=4;ALG=PROD;AF=0.005437;NSAMP=159;MSQ=24.46;AC=159;AN=29246;NFAM=157	SVTYPE=BND;POS=181979163;STRANDS=-+:4;CIPOS=-9,8;CIEND=-9,8;CIPOS95=0,0;CIEND95=0,0;MATEID=51803_1;EVENT=51803;SECONDARY;SU=4;PE=0;SR=4;ALG=PROD;AF=0.005437;NSAMP=159;MSQ=24.46;AC=159;AN=29246;NFAM=157
chr2	166819034	166819093	chr2	166819729	166819781	283355	963.23	+	-	DEL	PASS	283355	N	<DEL>	.	.	.	SVTYPE=DEL;POS=166819064;SVLEN=-695;END=166819759;STRANDS=+-:37;CIPOS=-30,29;CIEND=-30,22;CIPOS95=0,0;CIEND95=0,0;SU=37;PE=25;SR=12;ALG=PROD;AF=3.419e-05;NSAMP=1;MSQ=323.68;AC=1;AN=29246;NFAM=1	.
chr2	166821836	166821841	chr2	166829420	166829439	283356	510.79	+	-	DEL	PASS	283356	N	<DEL>	.	.	.	SVTYPE=DEL;POS=166821839;SVLEN=-7591;END=166829430;STRANDS=+-:23;CIPOS=-3,2;CIEND=-10,9;CIPOS95=0,0;CIEND95=0,0;SU=23;PE=11;SR=12;ALG=PROD;AF=3.419e-05;NSAMP=1;MSQ=509.48;AC=1;AN=29246;NFAM=1	.
chr2	166824467	166824474	chr2	166826036	166826055	283357	546.36	+	-	BND	PASS	283357_1	N	N[chr2:166826047[	283357_2	N	]chr2:166824471]N	SVTYPE=BND;POS=166824471;STRANDS=+-:19;CIPOS=-4,3;CIEND=-10,9;CIPOS95=0,0;CIEND95=0,0;MATEID=283357_2;EVENT=283357;SU=19;PE=11;SR=8;ALG=PROD;AF=3.422e-05;NSAMP=1;MSQ=488.56;RECLASSIFIED;AC=1;AN=29222;NFAM=1	SVTYPE=BND;POS=166826047;STRANDS=+-:19;CIPOS=-10,9;CIEND=-4,3;CIPOS95=0,0;CIEND95=0,0;MATEID=283357_1;EVENT=283357;SECONDARY;SU=19;PE=11;SR=8;ALG=PROD;AF=3.422e-05;NSAMP=1;MSQ=488.56;RECLASSIFIED;AC=1;AN=29222;NFAM=1
chr2	166824553	166825023	chr12	103023138	103023789	43929	1604.29	+	+	BND	LOW	43929_1	N	N]chr12:103023148]	43929_2	N	N]chr2:166824563]	SVTYPE=BND;POS=166824563;STRANDS=++:4;IMPRECISE;CIPOS=-10,460;CIEND=-10,641;CIPOS95=-2,119;CIEND95=-1,219;MATEID=43929_2;EVENT=43929;SU=4;PE=4;SR=0;ALG=PROD;AF=0.002155;NSAMP=63;MSQ=12.92;AC=63;AN=29228;NFAM=63	SVTYPE=BND;POS=103023148;STRANDS=++:4;IMPRECISE;CIPOS=-10,641;CIEND=-10,460;CIPOS95=-1,219;CIEND95=-2,119;MATEID=43929_1;EVENT=43929;SECONDARY;SU=4;PE=4;SR=0;ALG=PROD;AF=0.002155;NSAMP=63;MSQ=12.92;AC=63;AN=29228;NFAM=63
chr2	166825715	166826494	chr3	16403222	16403981	49517	29752.8	+	-	BND	LOW	49517_1	N	N[chr3:16403933[	49517_2	N	]chr2:166825765]N	SVTYPE=BND;POS=166825765;STRANDS=+-:5;IMPRECISE;CIPOS=-50,729;CIEND=-710,49;CIPOS95=-50,155;CIEND95=-132,49;MATEID=49517_2;EVENT=49517;SU=5;PE=5;SR=0;ALG=PROD;AF=0.004745;NSAMP=128;MSQ=23.32;AC=128;AN=26974;NFAM=128	SVTYPE=BND;POS=16403933;STRANDS=+-:5;IMPRECISE;CIPOS=-710,49;CIEND=-50,729;CIPOS95=-132,49;CIEND95=-50,155;MATEID=49517_1;EVENT=49517;SECONDARY;SU=5;PE=5;SR=0;ALG=PROD;AF=0.004745;NSAMP=128;MSQ=23.32;AC=128;AN=26974;NFAM=128
chr2	166825872	166825891	chr2	166825942	166825961	283359	765.51	+	-	BND	LOW	283359_1	N	N[chr2:166825953[	283359_2	N	]chr2:166825882]N	SVTYPE=BND;POS=166825882;STRANDS=+-:21;CIPOS=-10,9;CIEND=-10,9;CIPOS95=0,0;CIEND95=0,0;MATEID=283359_2;EVENT=283359;SU=21;PE=0;SR=21;ALG=PROD;AF=6.848e-05;NSAMP=2;MSQ=95.88;RETAINED;RECLASSIFIED;AC=2;AN=29206;NFAM=2	SVTYPE=BND;POS=166825953;STRANDS=+-:21;CIPOS=-10,9;CIEND=-10,9;CIPOS95=0,0;CIEND95=0,0;MATEID=283359_1;EVENT=283359;SECONDARY;SU=21;PE=0;SR=21;ALG=PROD;AF=6.848e-05;NSAMP=2;MSQ=95.88;RETAINED;RECLASSIFIED;AC=2;AN=29206;NFAM=2
chr2	166834330	166834349	chr2	166834402	166834421	283360	527.72	+	-	BND	PASS	283360_1	N	N[chr2:166834413[	283360_2	N	]chr2:166834340]N	SVTYPE=BND;POS=166834340;STRANDS=+-:15;CIPOS=-10,9;CIEND=-10,9;CIPOS95=0,0;CIEND95=0,0;MATEID=283360_2;EVENT=283360;SU=15;PE=0;SR=15;ALG=PROD;AF=3.419e-05;NSAMP=1;MSQ=527.64;RECLASSIFIED;AC=1;AN=29246;NFAM=1	SVTYPE=BND;POS=166834413;STRANDS=+-:15;CIPOS=-10,9;CIEND=-10,9;CIPOS95=0,0;CIEND95=0,0;MATEID=283360_1;EVENT=283360;SECONDARY;SU=15;PE=0;SR=15;ALG=PROD;AF=3.419e-05;NSAMP=1;MSQ=527.64;RECLASSIFIED;AC=1;AN=29246;NFAM=1
chr2	166836506	166836557	chr2	166836569	166836620	283361	1595.13	+	-	BND	PASS	283361_1	N	N[chr2:166836596[	283361_2	N	]chr2:166836532]N	SVTYPE=BND;POS=166836532;STRANDS=+-:57;CIPOS=-26,25;CIEND=-26,25;CIPOS95=0,0;CIEND95=0,0;MATEID=283361_2;EVENT=283361;SU=57;PE=2;SR=55;ALG=PROD;AF=0.0001368;NSAMP=4;MSQ=272.69;RECLASSIFIED;AC=4;AN=29246;NFAM=4	SVTYPE=BND;POS=166836596;STRANDS=+-:57;CIPOS=-26,25;CIEND=-26,25;CIPOS95=0,0;CIEND95=0,0;MATEID=283361_1;EVENT=283361;SECONDARY;SU=57;PE=2;SR=55;ALG=PROD;AF=0.0001368;NSAMP=4;MSQ=272.69;RECLASSIFIED;AC=4;AN=29246;NFAM=4
chr2	166840229	166840248	chr2	166849362	166849381	283362	394.8	+	-	DEL	PASS	283362	N	<DEL>	.	.	.	SVTYPE=DEL;POS=166840239;SVLEN=-9133;END=166849372;STRANDS=+-:17;CIPOS=-10,9;CIEND=-10,9;CIPOS95=0,0;CIEND95=0,0;SU=17;PE=12;SR=5;ALG=PROD;AF=3.419e-05;NSAMP=1;MSQ=383.68;AC=1;AN=29246;NFAM=1	.
chr2	166844756	166845107	chr2	166847372	166847657	498152	240.34	-	+	DUP	PASS	498152	N	<DUP>	.	.	.	SVTYPE=DUP;POS=166845088;SVLEN=2314;END=166847402;STRANDS=-+:34;IMPRECISE;CIPOS=-332,19;CIEND=-30,255;CIPOS95=-26,19;CIEND95=-23,23;SU=34;PE=34;SR=0;ALG=PROD;AF=0.0001026;NSAMP=3;MSQ=68.24;AC=3;AN=29246;NFAM=3	.
chr2	166845161	166845361	chr2	166847213	166847337	283363	10150.5	+	-	BND	LOW	283363_1	N	N[chr2:166847329[	283363_2	N	]chr2:166845172]N	SVTYPE=BND;POS=166845172;STRANDS=+-:516;IMPRECISE;CIPOS=-11,189;CIEND=-115,9;CIPOS95=-2,2;CIEND95=-2,2;MATEID=283363_2;EVENT=283363;SU=516;PE=516;SR=0;ALG=PROD;AF=0.0009574;NSAMP=28;MSQ=202.39;RECLASSIFIED;AC=28;AN=29246;NFAM=27	SVTYPE=BND;POS=166847329;STRANDS=+-:516;IMPRECISE;CIPOS=-115,9;CIEND=-11,189;CIPOS95=-2,2;CIEND95=-2,2;MATEID=283363_1;EVENT=283363;SECONDARY;SU=516;PE=516;SR=0;ALG=PROD;AF=0.0009574;NSAMP=28;MSQ=202.39;RECLASSIFIED;AC=28;AN=29246;NFAM=27
chr2	166852345	166852364	chr2	166852591	166852610	283364	388.86	+	-	DEL	PASS	283364	N	<DEL>	.	.	.	SVTYPE=DEL;POS=166852355;SVLEN=-246;END=166852601;STRANDS=+-:13;CIPOS=-10,9;CIEND=-10,9;CIPOS95=0,0;CIEND95=0,0;SU=13;PE=0;SR=13;ALG=PROD;AF=0.0001026;NSAMP=3;MSQ=128.83;AC=3;AN=29246;NFAM=3	.
chr2	166854643	166855106	chr2	166855301	166855752	283365	457.48	+	-	DEL	PASS	283365	N	<DEL>	.	.	.	SVTYPE=DEL;POS=166854673;SVLEN=-1050;END=166855723;STRANDS=+-:21;IMPRECISE;CIPOS=-30,433;CIEND=-422,29;CIPOS95=-30,74;CIEND95=-78,29;SU=21;PE=21;SR=0;ALG=PROD;AF=3.419e-05;NSAMP=1;MSQ=218.41;AC=1;AN=29246;NFAM=1	.
chr2	166855649	166855831	chr2	166866311	166866762	283366	373.15	+	-	DEL	PASS	283366	N	<DEL>	.	.	.	SVTYPE=DEL;POS=166855679;SVLEN=-11054;END=166866733;STRANDS=+-:24;IMPRECISE;CIPOS=-30,152;CIEND=-422,29;CIPOS95=-30,30;CIEND95=-86,29;SU=24;PE=24;SR=0;ALG=PROD;AF=6.839e-05;NSAMP=2;MSQ=116.7;AC=2;AN=29246;NFAM=2	.
chr2	166855858	166856415	chr2	166911611	166912163	577163	33.83	+	+	BND	LOW	577163_1	N	N]chr2:166911621]	577163_2	N	N]chr2:166855868]	SVTYPE=BND;POS=166855868;STRANDS=++:5;IMPRECISE;CIPOS=-10,547;CIEND=-10,542;CIPOS95=-2,87;CIEND95=-2,87;MATEID=577163_2;EVENT=577163;SU=5;PE=5;SR=0;ALG=PROD;AF=3.419e-05;NSAMP=1;MSQ=32.75;AC=1;AN=29246;NFAM=1	SVTYPE=BND;POS=166911621;STRANDS=++:5;IMPRECISE;CIPOS=-10,542;CIEND=-10,547;CIPOS95=-2,87;CIEND95=-2,87;MATEID=577163_1;EVENT=577163;SECONDARY;SU=5;PE=5;SR=0;ALG=PROD;AF=3.419e-05;NSAMP=1;MSQ=32.75;AC=1;AN=29246;NFAM=1
chr2	166857333	166857716	chr2	166910202	166910573	577164	149.59	+	+	BND	LOW	577164_1	N	N]chr2:166910212]	577164_2	N	N]chr2:166857343]	SVTYPE=BND;POS=166857343;STRANDS=++:12;IMPRECISE;CIPOS=-10,373;CIEND=-10,361;CIPOS95=-3,51;CIEND95=-2,112;MATEID=577164_2;EVENT=577164;SU=12;PE=12;SR=0;ALG=PROD;AF=3.419e-05;NSAMP=1;MSQ=149.59;AC=1;AN=29246;NFAM=1	SVTYPE=BND;POS=166910212;STRANDS=++:12;IMPRECISE;CIPOS=-10,361;CIEND=-10,373;CIPOS95=-2,112;CIEND95=-3,51;MATEID=577164_1;EVENT=577164;SECONDARY;SU=12;PE=12;SR=0;ALG=PROD;AF=3.419e-05;NSAMP=1;MSQ=149.59;AC=1;AN=29246;NFAM=1
chr2	166861920	166861939	chr2	166861994	166862012	283367	410.89	+	-	DEL	PASS	283367	N	<DEL>	.	.	.	SVTYPE=DEL;POS=166861930;SVLEN=-73;END=166862003;STRANDS=+-:14;CIPOS=-10,9;CIEND=-9,9;CIPOS95=0,0;CIEND95=0,0;SU=14;PE=0;SR=14;ALG=PROD;AF=3.419e-05;NSAMP=1;MSQ=410.73;AC=1;AN=29246;NFAM=1	.
chr2	166864816	166864833	chr6	44930219	44930236	53415	4.64	-	+	BND	LOW	53415_1	N	]chr6:44930228]N	53415_2	N	N[chr2:166864826[	SVTYPE=BND;POS=166864826;STRANDS=-+:4;CIPOS=-9,8;CIEND=-9,8;CIPOS95=0,0;CIEND95=0,0;MATEID=53415_2;EVENT=53415;SU=4;PE=0;SR=4;ALG=PROD;AF=3.419e-05;NSAMP=1;MSQ=4.64;AC=1;AN=29246;NFAM=1	SVTYPE=BND;POS=44930228;STRANDS=-+:4;CIPOS=-9,8;CIEND=-9,8;CIPOS95=0,0;CIEND95=0,0;MATEID=53415_1;EVENT=53415;SECONDARY;SU=4;PE=0;SR=4;ALG=PROD;AF=3.419e-05;NSAMP=1;MSQ=4.64;AC=1;AN=29246;NFAM=1
chr2	166911089	166911398	chr2	167560930	167561265	577165	110.58	+	+	BND	LOW	577165_1	N	N]chr2:167560940]	577165_2	N	N]chr2:166911099]	SVTYPE=BND;POS=166911099;STRANDS=++:8;IMPRECISE;CIPOS=-10,299;CIEND=-10,325;CIPOS95=-2,115;CIEND95=-2,101;MATEID=577165_2;EVENT=577165;SU=8;PE=8;SR=0;ALG=PROD;AF=3.419e-05;NSAMP=1;MSQ=110.58;AC=1;AN=29246;NFAM=1	SVTYPE=BND;POS=167560940;STRANDS=++:8;IMPRECISE;CIPOS=-10,325;CIEND=-10,299;CIPOS95=-2,101;CIEND95=-2,115;MATEID=577165_1;EVENT=577165;SECONDARY;SU=8;PE=8;SR=0;ALG=PROD;AF=3.419e-05;NSAMP=1;MSQ=110.58;AC=1;AN=29246;NFAM=1
chr2	166911359	166911813	chr2	166939270	166939607	498154	250.91	-	+	DUP	PASS	498154	N	<DUP>	.	.	.	SVTYPE=DUP;POS=166911784;SVLEN=27516;END=166939300;STRANDS=-+:22;IMPRECISE;CIPOS=-425,29;CIEND=-30,307;CIPOS95=-54,29;CIEND95=-30,37;SU=22;PE=22;SR=0;ALG=PROD;AF=0.0001368;NSAMP=4;MSQ=53.61;AC=4;AN=29246;NFAM=4	.
chr2	166913484	166913493	chr2	166928314	166928322	283369	308.59	+	-	DEL	PASS	283369	N	<DEL>	.	.	.	SVTYPE=DEL;POS=166913489;SVLEN=-14831;END=166928320;STRANDS=+-:13;CIPOS=-5,4;CIEND=-6,2;CIPOS95=0,0;CIEND95=0,0;SU=13;PE=7;SR=6;ALG=PROD;AF=3.419e-05;NSAMP=1;MSQ=308.59;AC=1;AN=29246;NFAM=1	.
chr2	166915220	166915562	chr2	166934669	166935124	577166	487.14	+	+	BND	LOW	577166_1	N	N]chr2:166934695]	577166_2	N	N]chr2:166915232]	SVTYPE=BND;POS=166915232;STRANDS=++:29;IMPRECISE;CIPOS=-12,330;CIEND=-26,429;CIPOS95=-12,32;CIEND95=-26,110;MATEID=577166_2;EVENT=577166;SU=29;PE=29;SR=0;ALG=PROD;AF=0.000171;NSAMP=5;MSQ=97.4;AC=5;AN=29246;NFAM=5	SVTYPE=BND;POS=166934695;STRANDS=++:29;IMPRECISE;CIPOS=-26,429;CIEND=-12,330;CIPOS95=-26,110;CIEND95=-12,32;MATEID=577166_1;EVENT=577166;SECONDARY;SU=29;PE=29;SR=0;ALG=PROD;AF=0.000171;NSAMP=5;MSQ=97.4;AC=5;AN=29246;NFAM=5
chr2	166915223	166915242	chr2	166926280	166926299	283370	672.1	+	-	DEL	PASS	283370	N	<DEL>	.	.	.	SVTYPE=DEL;POS=166915233;SVLEN=-11057;END=166926290;STRANDS=+-:43;CIPOS=-10,9;CIEND=-10,9;CIPOS95=0,0;CIEND95=0,0;SU=43;PE=29;SR=14;ALG=PROD;AF=0.000171;NSAMP=5;MSQ=134.08;AC=5;AN=29246;NFAM=5	.
chr2	166926298	166926355	chr2	166934665	166934722	577168	123.55	+	+	BND	LOW	577168_1	N	N]chr2:166934694]	577168_2	N	N]chr2:166926327]	SVTYPE=BND;POS=166926327;STRANDS=++:8;CIPOS=-29,28;CIEND=-29,28;CIPOS95=0,0;CIEND95=0,0;MATEID=577168_2;EVENT=577168;SU=8;PE=0;SR=8;ALG=PROD;AF=0.0001026;NSAMP=3;MSQ=41.14;AC=3;AN=29246;NFAM=3	SVTYPE=BND;POS=166934694;STRANDS=++:8;CIPOS=-29,28;CIEND=-29,28;CIPOS95=0,0;CIEND95=0,0;MATEID=577168_1;EVENT=577168;SECONDARY;SU=8;PE=0;SR=8;ALG=PROD;AF=0.0001026;NSAMP=3;MSQ=41.14;AC=3;AN=29246;NFAM=3
chr2	166926312	166926319	chr2	166934584	166934590	577167	1103.89	-	-	BND	LOW	577167_1	N	[chr2:166934589[N	577167_2	N	[chr2:166926317[N	SVTYPE=BND;POS=166926317;STRANDS=--:87;CIPOS=-4,3;CIEND=-4,2;CIPOS95=0,0;CIEND95=0,0;MATEID=577167_2;EVENT=577167;SU=87;PE=26;SR=61;ALG=PROD;AF=0.0002052;NSAMP=6;MSQ=183.98;AC=6;AN=29246;NFAM=6	SVTYPE=BND;POS=166934589;STRANDS=--:87;CIPOS=-4,2;CIEND=-4,3;CIPOS95=0,0;CIEND95=0,0;MATEID=577167_1;EVENT=577167;SECONDARY;SU=87;PE=26;SR=61;ALG=PROD;AF=0.0002052;NSAMP=6;MSQ=183.98;AC=6;AN=29246;NFAM=6
chr2	166933190	166933324	chr2	166933762	166934052	577169	80.69	+	+	BND	LOW	577169_1	N	N]chr2:166933804]	577169_2	N	N]chr2:166933220]	SVTYPE=BND;POS=166933220;STRANDS=++:16;IMPRECISE;CIPOS=-30,104;CIEND=-42,248;CIPOS95=-12,12;CIEND95=-27,27;MATEID=577169_2;EVENT=577169;SU=16;PE=16;SR=0;ALG=PROD;AF=0.0002052;NSAMP=6;MSQ=13.16;AC=6;AN=29246;NFAM=6	SVTYPE=BND;POS=166933804;STRANDS=++:16;IMPRECISE;CIPOS=-42,248;CIEND=-30,104;CIPOS95=-27,27;CIEND95=-12,12;MATEID=577169_1;EVENT=577169;SECONDARY;SU=16;PE=16;SR=0;ALG=PROD;AF=0.0002052;NSAMP=6;MSQ=13.16;AC=6;AN=29246;NFAM=6
chr2	166936383	166936879	chr2	167094824	167095176	498155	25.12	-	+	BND	LOW	498155_1	N	]chr2:167094854]N	498155_2	N	N[chr2:166936851[	SVTYPE=BND;POS=166936851;STRANDS=-+:21;IMPRECISE;CIPOS=-467,29;CIEND=-30,322;CIPOS95=-77,29;CIEND95=-22,22;MATEID=498155_2;EVENT=498155;SU=21;PE=21;SR=0;ALG=PROD;AF=0.0001026;NSAMP=3;MSQ=7.47;RECLASSIFIED;AC=3;AN=29246;NFAM=3	SVTYPE=BND;POS=167094854;STRANDS=-+:21;IMPRECISE;CIPOS=-30,322;CIEND=-467,29;CIPOS95=-22,22;CIEND95=-77,29;MATEID=498155_1;EVENT=498155;SECONDARY;SU=21;PE=21;SR=0;ALG=PROD;AF=0.0001026;NSAMP=3;MSQ=7.47;RECLASSIFIED;AC=3;AN=29246;NFAM=3
chr2	166937057	166937652	chr2	167094398	167094911	283371	96.61	+	-	BND	LOW	283371_1	N	N[chr2:167094903[	283371_2	N	]chr2:166937067]N	SVTYPE=BND;POS=166937067;STRANDS=+-:5;IMPRECISE;CIPOS=-10,585;CIEND=-504,9;CIPOS95=-2,124;CIEND95=-105,2;MATEID=283371_2;EVENT=283371;SU=5;PE=5;SR=0;ALG=PROD;AF=6.839e-05;NSAMP=2;MSQ=47.81;RECLASSIFIED;AC=2;AN=29246;NFAM=2	SVTYPE=BND;POS=167094903;STRANDS=+-:5;IMPRECISE;CIPOS=-504,9;CIEND=-10,585;CIPOS95=-105,2;CIEND95=-2,124;MATEID=283371_1;EVENT=283371;SECONDARY;SU=5;PE=5;SR=0;ALG=PROD;AF=6.839e-05;NSAMP=2;MSQ=47.81;RECLASSIFIED;AC=2;AN=29246;NFAM=2
chr2	166943613	166943629	chr2	166947627	166947646	498156	251.86	-	+	DUP	PASS	498156	N	<DUP>	.	.	.	SVTYPE=DUP;POS=166943623;SVLEN=4014;END=166947637;STRANDS=-+:27;CIPOS=-10,6;CIEND=-10,9;CIPOS95=0,0;CIEND95=0,0;SU=27;PE=16;SR=11;ALG=PROD;AF=3.419e-05;NSAMP=1;MSQ=251.38;AC=1;AN=29246;NFAM=1	.
chr2	166962384	166962388	chr2	166962783	166962802	283372	939.15	+	-	BND	LOW	283372_1	N	N[chr2:166962794[	283372_2	N	]chr2:166962387]N	SVTYPE=BND;POS=166962387;STRANDS=+-:21;CIPOS=-3,1;CIEND=-10,9;CIPOS95=0,0;CIEND95=0,0;MATEID=283372_2;EVENT=283372;SU=21;PE=8;SR=13;ALG=PROD;AF=0.0005472;NSAMP=16;MSQ=54.73;RECLASSIFIED;AC=16;AN=29242;NFAM=16	SVTYPE=BND;POS=166962794;STRANDS=+-:21;CIPOS=-10,9;CIEND=-3,1;CIPOS95=0,0;CIEND95=0,0;MATEID=283372_1;EVENT=283372;SECONDARY;SU=21;PE=8;SR=13;ALG=PROD;AF=0.0005472;NSAMP=16;MSQ=54.73;RECLASSIFIED;AC=16;AN=29242;NFAM=16
chr2	166966646	166967012	chr2	166967624	166967880	283373	17.87	+	-	DEL	PASS	283373	N	<DEL>	.	.	.	SVTYPE=DEL;POS=166966656;SVLEN=-1215;END=166967871;STRANDS=+-:6;IMPRECISE;CIPOS=-10,356;CIEND=-247,9;CIPOS95=-2,86;CIEND95=-75,2;SU=6;PE=6;SR=0;ALG=PROD;AF=3.419e-05;NSAMP=1;MSQ=9.14;AC=1;AN=29246;NFAM=1	.
chr2	166975840	166975857	chr2	166975934	166975951	283374	3639.44	+	-	BND	LOW	283374_1	N	N[chr2:166975944[	283374_2	N	]chr2:166975849]N	SVTYPE=BND;POS=166975849;STRANDS=+-:4;CIPOS=-9,8;CIEND=-9,8;CIPOS95=0,0;CIEND95=0,0;MATEID=283374_2;EVENT=283374;SU=4;PE=0;SR=4;ALG=PROD;AF=0.003009;NSAMP=88;MSQ=22;RECLASSIFIED;AC=88;AN=29246;NFAM=85	SVTYPE=BND;POS=166975944;STRANDS=+-:4;CIPOS=-9,8;CIEND=-9,8;CIPOS95=0,0;CIEND95=0,0;MATEID=283374_1;EVENT=283374;SECONDARY;SU=4;PE=0;SR=4;ALG=PROD;AF=0.003009;NSAMP=88;MSQ=22;RECLASSIFIED;AC=88;AN=29246;NFAM=85
chr2	166988451	166988451	chr2	166994698	166994698	283375	1.50268e+06	+	-	MEI	PASS	283375	N	<DEL:ME:LINE|L1|L1HS>	.	.	.	SVTYPE=MEI;POS=166988451;SVLEN=-6247;END=166994698;STRANDS=+-:63824;CIPOS=0,0;CIEND=0,0;CIPOS95=0,0;CIEND95=0,0;SU=63824;PE=37047;SR=26777;ALG=PROD;AF=0.06199;NSAMP=1730;MSQ=509.3;MEDGQR=4.17;Q10GQR=4.16;AC=1813;AN=29246;NFAM=1656	.
chr2	167009918	167010564	chr2	167024028	167024458	498157	51.17	-	+	BND	LOW	498157_1	N	]chr2:167024038]N	498157_2	N	N[chr2:167010556[	SVTYPE=BND;POS=167010556;STRANDS=-+:6;IMPRECISE;CIPOS=-637,9;CIEND=-10,420;CIPOS95=-113,1;CIEND95=-3,81;MATEID=498157_2;EVENT=498157;SU=6;PE=6;SR=0;ALG=PROD;AF=0.0001368;NSAMP=4;MSQ=8.46;RECLASSIFIED;AC=4;AN=29246;NFAM=4	SVTYPE=BND;POS=167024038;STRANDS=-+:6;IMPRECISE;CIPOS=-10,420;CIEND=-637,9;CIPOS95=-3,81;CIEND95=-113,1;MATEID=498157_1;EVENT=498157;SECONDARY;SU=6;PE=6;SR=0;ALG=PROD;AF=0.0001368;NSAMP=4;MSQ=8.46;RECLASSIFIED;AC=4;AN=29246;NFAM=4
chr2	167018713	167018718	chr2	167018824	167018829	283376	267.01	+	-	BND	PASS	283376_1	N	N[chr2:167018828[	283376_2	N	]chr2:167018716]N	SVTYPE=BND;POS=167018716;STRANDS=+-:11;CIPOS=-3,2;CIEND=-3,2;CIPOS95=0,0;CIEND95=0,0;MATEID=283376_2;EVENT=283376;SU=11;PE=0;SR=11;ALG=PROD;AF=3.419e-05;NSAMP=1;MSQ=266.64;RECLASSIFIED;AC=1;AN=29246;NFAM=1	SVTYPE=BND;POS=167018828;STRANDS=+-:11;CIPOS=-3,2;CIEND=-3,2;CIPOS95=0,0;CIEND95=0,0;MATEID=283376_1;EVENT=283376;SECONDARY;SU=11;PE=0;SR=11;ALG=PROD;AF=3.419e-05;NSAMP=1;MSQ=266.64;RECLASSIFIED;AC=1;AN=29246;NFAM=1
chr2	167035794	167035798	chr2	167052429	167052448	498158	229.83	-	+	BND	LOW	498158_1	N	]chr2:167052439]N	498158_2	N	N[chr2:167035798[	SVTYPE=BND;POS=167035798;STRANDS=-+:22;CIPOS=-3,1;CIEND=-10,9;CIPOS95=0,0;CIEND95=0,0;MATEID=498158_2;EVENT=498158;SU=22;PE=12;SR=10;ALG=PROD;AF=3.419e-05;NSAMP=1;MSQ=229.83;RECLASSIFIED;AC=1;AN=29246;NFAM=1	SVTYPE=BND;POS=167052439;STRANDS=-+:22;CIPOS=-10,9;CIEND=-3,1;CIPOS95=0,0;CIEND95=0,0;MATEID=498158_1;EVENT=498158;SECONDARY;SU=22;PE=12;SR=10;ALG=PROD;AF=3.419e-05;NSAMP=1;MSQ=229.83;RECLASSIFIED;AC=1;AN=29246;NFAM=1
chr2	167037489	167037546	chr10	35003398	35003455	41797	670.24	-	+	BND	LOW	41797_1	N	]chr10:35003427]N	41797_2	N	N[chr2:167037519[	SVTYPE=BND;POS=167037519;STRANDS=-+:9;CIPOS=-29,28;CIEND=-29,28;CIPOS95=0,0;CIEND95=0,0;MATEID=41797_2;EVENT=41797;SU=9;PE=0;SR=9;ALG=PROD;AF=0.0005813;NSAMP=17;MSQ=17.69;AC=17;AN=29246;NFAM=17	SVTYPE=BND;POS=35003427;STRANDS=-+:9;CIPOS=-29,28;CIEND=-29,28;CIPOS95=0,0;CIEND95=0,0;MATEID=41797_1;EVENT=41797;SECONDARY;SU=9;PE=0;SR=9;ALG=PROD;AF=0.0005813;NSAMP=17;MSQ=17.69;AC=17;AN=29246;NFAM=17
chr2	167044598	167044611	chr2	167045487	167045505	283377	251.76	+	-	DEL	PASS	283377	N	<DEL>	.	.	.	SVTYPE=DEL;POS=167044604;SVLEN=-893;END=167045497;STRANDS=+-:10;IMPRECISE;CIPOS=-6,7;CIEND=-10,8;CIPOS95=0,0;CIEND95=-1,0;SU=10;PE=6;SR=4;ALG=PROD;AF=3.419e-05;NSAMP=1;MSQ=251.73;AC=1;AN=29246;NFAM=1	.
chr2	167045171	167045855	chr2	167045652	167046191	283378	12.13	+	-	BND	LOW	283378_1	N	N[chr2:167046183[	283378_2	N	]chr2:167045181]N	SVTYPE=BND;POS=167045181;STRANDS=+-:4;IMPRECISE;CIPOS=-10,674;CIEND=-530,9;CIPOS95=-2,170;CIEND95=-161,2;MATEID=283378_2;EVENT=283378;SU=4;PE=4;SR=0;ALG=PROD;AF=3.419e-05;NSAMP=1;MSQ=12.11;RECLASSIFIED;AC=1;AN=29246;NFAM=1	SVTYPE=BND;POS=167046183;STRANDS=+-:4;IMPRECISE;CIPOS=-530,9;CIEND=-10,674;CIPOS95=-161,2;CIEND95=-2,170;MATEID=283378_1;EVENT=283378;SECONDARY;SU=4;PE=4;SR=0;ALG=PROD;AF=3.419e-05;NSAMP=1;MSQ=12.11;RECLASSIFIED;AC=1;AN=29246;NFAM=1
chr2	167053930	167053949	chr2	167054064	167054083	577170	368.89	+	+	INV	LOW	577170	N	<INV>	.	.	.	SVTYPE=INV;POS=167053940;SVLEN=134;END=167054074;STRANDS=++:2,--:2;IMPRECISE;CIPOS=-10,9;CIEND=-10,9;CIPOS95=-3,3;CIEND95=-3,3;SU=4;PE=3;SR=1;ALG=PROD;AF=0.0002393;NSAMP=7;MSQ=37.42;AC=7;AN=29246;NFAM=7	.
chr2	167058008	167058025	chrX	22863551	22863568	57289	806.64	-	+	BND	LOW	57289_1	N	]chrX:22863560]N	57289_2	N	N[chr2:167058018[	SVTYPE=BND;POS=167058018;STRANDS=-+:37;CIPOS=-9,8;CIEND=-9,8;CIPOS95=0,0;CIEND95=0,0;MATEID=57289_2;EVENT=57289;SU=37;PE=0;SR=37;ALG=PROD;AF=0.0006839;NSAMP=20;MSQ=23.26;AC=20;AN=29246;NFAM=20	SVTYPE=BND;POS=22863560;STRANDS=-+:37;CIPOS=-9,8;CIEND=-9,8;CIPOS95=0,0;CIEND95=0,0;MATEID=57289_1;EVENT=57289;SECONDARY;SU=37;PE=0;SR=37;ALG=PROD;AF=0.0006839;NSAMP=20;MSQ=23.26;AC=20;AN=29246;NFAM=20
chr2	167073349	167073391	chr2	167073564	167073623	283379	1463.37	+	-	BND	LOW	283379_1	N	N[chr2:167073595[	283379_2	N	]chr2:167073371]N	SVTYPE=BND;POS=167073371;STRANDS=+-:32;CIPOS=-22,20;CIEND=-30,29;CIPOS95=0,0;CIEND95=0,0;MATEID=283379_2;EVENT=283379;SU=32;PE=1;SR=31;ALG=PROD;AF=0.0002052;NSAMP=6;MSQ=177.08;RECLASSIFIED;AC=6;AN=29234;NFAM=6	SVTYPE=BND;POS=167073595;STRANDS=+-:32;CIPOS=-30,29;CIEND=-22,20;CIPOS95=0,0;CIEND95=0,0;MATEID=283379_1;EVENT=283379;SECONDARY;SU=32;PE=1;SR=31;ALG=PROD;AF=0.0002052;NSAMP=6;MSQ=177.08;RECLASSIFIED;AC=6;AN=29234;NFAM=6
chr2	167077038	167077056	chr2	167077388	167077407	498159	160.29	-	+	DUP	PASS	498159	N	<DUP>	.	.	.	SVTYPE=DUP;POS=167077048;SVLEN=350;END=167077398;STRANDS=-+:12;CIPOS=-10,8;CIEND=-10,9;CIPOS95=0,0;CIEND95=0,0;SU=12;PE=3;SR=9;ALG=PROD;AF=6.839e-05;NSAMP=2;MSQ=77.02;AC=2;AN=29246;NFAM=2	.
chr2	167085703	167086248	chr2	167667119	167667680	498160	21.48	-	+	BND	LOW	498160_1	N	]chr2:167667129]N	498160_2	N	N[chr2:167086240[	SVTYPE=BND;POS=167086240;STRANDS=-+:4;IMPRECISE;CIPOS=-536,9;CIEND=-10,551;CIPOS95=-171,1;CIEND95=-1,190;MATEID=498160_2;EVENT=498160;SU=4;PE=4;SR=0;ALG=PROD;AF=3.419e-05;NSAMP=1;MSQ=21.48;RECLASSIFIED;AC=1;AN=29246;NFAM=1	SVTYPE=BND;POS=167667129;STRANDS=-+:4;IMPRECISE;CIPOS=-10,551;CIEND=-536,9;CIPOS95=-1,190;CIEND95=-171,1;MATEID=498160_1;EVENT=498160;SECONDARY;SU=4;PE=4;SR=0;ALG=PROD;AF=3.419e-05;NSAMP=1;MSQ=21.48;RECLASSIFIED;AC=1;AN=29246;NFAM=1
chr2	167086449	167086971	chr2	167559939	167560501	577171	84.52	+	+	BND	LOW	577171_1	N	N]chr2:167559949]	577171_2	N	N]chr2:167086459]	SVTYPE=BND;POS=167086459;STRANDS=++:6;IMPRECISE;CIPOS=-10,512;CIEND=-10,552;CIPOS95=-2,147;CIEND95=-1,200;MATEID=577171_2;EVENT=577171;SU=6;PE=6;SR=0;ALG=PROD;AF=0.0001026;NSAMP=3;MSQ=27.83;AC=3;AN=29246;NFAM=3	SVTYPE=BND;POS=167559949;STRANDS=++:6;IMPRECISE;CIPOS=-10,552;CIEND=-10,512;CIPOS95=-1,200;CIEND95=-2,147;MATEID=577171_1;EVENT=577171;SECONDARY;SU=6;PE=6;SR=0;ALG=PROD;AF=0.0001026;NSAMP=3;MSQ=27.83;AC=3;AN=29246;NFAM=3
chr2	167087730	167087732	chr2	167094078	167094079	283381	28865.8	+	-	DEL	PASS	283381	N	<DEL>	.	.	.	SVTYPE=DEL;POS=167087731;SVLEN=-6348;END=167094079;STRANDS=+-:1164;CIPOS=-1,1;CIEND=-1,0;CIPOS95=0,0;CIEND95=0,0;SU=1164;PE=706;SR=458;ALG=PROD;AF=0.002086;NSAMP=61;MSQ=382.95;AC=61;AN=29246;NFAM=61	.
chr2	167130043	167130102	chr2	167130804	167130863	577172	226.98	+	+	INV	LOW	577172	N	<INV>	.	.	.	SVTYPE=INV;POS=167130073;SVLEN=761;END=167130834;STRANDS=++:15,--:10;CIPOS=-30,29;CIEND=-30,29;CIPOS95=0,0;CIEND95=0,0;SU=25;PE=0;SR=25;ALG=PROD;AF=6.839e-05;NSAMP=2;MSQ=88.16;AC=2;AN=29246;NFAM=2	.
chr2	167137129	167137135	chr2	167454796	167454815	498161	269.19	-	+	DUP	PASS	498161	N	<DUP>	.	.	.	SVTYPE=DUP;POS=167137134;SVLEN=317672;END=167454806;STRANDS=-+:23;CIPOS=-5,1;CIEND=-10,9;CIPOS95=0,0;CIEND95=0,0;SU=23;PE=16;SR=7;ALG=PROD;AF=3.419e-05;NSAMP=1;MSQ=268.68;AC=1;AN=29246;NFAM=1	.
chr2	167147962	167148603	chr18	65280076	65280900	47548	3028.22	-	-	BND	LOW	47548_1	N	[chr18:65280851[N	47548_2	N	[chr2:167148501[N	SVTYPE=BND;POS=167148501;STRANDS=--:52;IMPRECISE;CIPOS=-538,103;CIEND=-774,50;CIPOS95=-154,103;CIEND95=-177,50;MATEID=47548_2;EVENT=47548;SU=52;PE=52;SR=0;ALG=SUM;AF=0.002872;NSAMP=84;MSQ=29.6;AC=84;AN=29246;NFAM=84	SVTYPE=BND;POS=65280851;STRANDS=--:52;IMPRECISE;CIPOS=-774,50;CIEND=-538,103;CIPOS95=-177,50;CIEND95=-154,103;MATEID=47548_1;EVENT=47548;SECONDARY;SU=52;PE=52;SR=0;ALG=SUM;AF=0.002872;NSAMP=84;MSQ=29.6;AC=84;AN=29246;NFAM=84
chr2	167150774	167150793	chr2	167169866	167169875	498162	114.25	-	+	DUP	PASS	498162	N	<DUP>	.	.	.	SVTYPE=DUP;POS=167150784;SVLEN=19091;END=167169875;STRANDS=-+:13;IMPRECISE;CIPOS=-10,9;CIEND=-9,0;CIPOS95=0,0;CIEND95=-9,0;SU=13;PE=7;SR=6;ALG=PROD;AF=3.419e-05;NSAMP=1;MSQ=84.87;AC=1;AN=29246;NFAM=1	.
chr2	167150865	167151367	chr14	65152432	65152905	45120	62.81	-	-	BND	LOW	45120_1	N	[chr14:65152877[N	45120_2	N	[chr2:167151339[N	SVTYPE=BND;POS=167151339;STRANDS=--:6;IMPRECISE;CIPOS=-473,29;CIEND=-444,29;CIPOS95=-143,29;CIEND95=-100,29;MATEID=45120_2;EVENT=45120;SU=6;PE=6;SR=0;ALG=PROD;AF=3.419e-05;NSAMP=1;MSQ=62.81;AC=1;AN=29246;NFAM=1	SVTYPE=BND;POS=65152877;STRANDS=--:6;IMPRECISE;CIPOS=-444,29;CIEND=-473,29;CIPOS95=-100,29;CIEND95=-143,29;MATEID=45120_1;EVENT=45120;SECONDARY;SU=6;PE=6;SR=0;ALG=PROD;AF=3.419e-05;NSAMP=1;MSQ=62.81;AC=1;AN=29246;NFAM=1
chr2	167160444	167160462	chr2	167160521	167160526	283385	257.81	+	-	BND	PASS	283385_1	N	N[chr2:167160525[	283385_2	N	]chr2:167160454]N	SVTYPE=BND;POS=167160454;STRANDS=+-:12;CIPOS=-10,8;CIEND=-3,2;CIPOS95=0,0;CIEND95=0,0;MATEID=283385_2;EVENT=283385;SU=12;PE=0;SR=12;ALG=PROD;AF=3.419e-05;NSAMP=1;MSQ=257.81;RECLASSIFIED;AC=1;AN=29246;NFAM=1	SVTYPE=BND;POS=167160525;STRANDS=+-:12;CIPOS=-3,2;CIEND=-10,8;CIPOS95=0,0;CIEND95=0,0;MATEID=283385_1;EVENT=283385;SECONDARY;SU=12;PE=0;SR=12;ALG=PROD;AF=3.419e-05;NSAMP=1;MSQ=257.81;RECLASSIFIED;AC=1;AN=29246;NFAM=1
chr2	167177672	167177690	chr2	167177763	167177780	283386	140.83	+	-	BND	LOW	283386_1	N	N[chr2:167177773[	283386_2	N	]chr2:167177682]N	SVTYPE=BND;POS=167177682;STRANDS=+-:5;CIPOS=-10,8;CIEND=-9,8;CIPOS95=0,0;CIEND95=0,0;MATEID=283386_2;EVENT=283386;SU=5;PE=1;SR=4;ALG=PROD;AF=3.42e-05;NSAMP=1;MSQ=116.78;RECLASSIFIED;AC=1;AN=29238;NFAM=1	SVTYPE=BND;POS=167177773;STRANDS=+-:5;CIPOS=-9,8;CIEND=-10,8;CIPOS95=0,0;CIEND95=0,0;MATEID=283386_1;EVENT=283386;SECONDARY;SU=5;PE=1;SR=4;ALG=PROD;AF=3.42e-05;NSAMP=1;MSQ=116.78;RECLASSIFIED;AC=1;AN=29238;NFAM=1
chr2	167200592	167201162	chr9	22609889	22610265	56317	64.12	-	+	BND	LOW	56317_1	N	]chr9:22609899]N	56317_2	N	N[chr2:167201154[	SVTYPE=BND;POS=167201154;STRANDS=-+:4;IMPRECISE;CIPOS=-561,9;CIEND=-10,366;CIPOS95=-182,0;CIEND95=-2,98;MATEID=56317_2;EVENT=56317;SU=4;PE=4;SR=0;ALG=PROD;AF=6.839e-05;NSAMP=2;MSQ=30.34;AC=2;AN=29246;NFAM=2	SVTYPE=BND;POS=22609899;STRANDS=-+:4;IMPRECISE;CIPOS=-10,366;CIEND=-561,9;CIPOS95=-2,98;CIEND95=-182,0;MATEID=56317_1;EVENT=56317;SECONDARY;SU=4;PE=4;SR=0;ALG=PROD;AF=6.839e-05;NSAMP=2;MSQ=30.34;AC=2;AN=29246;NFAM=2
chr2	167201244	167201301	chr6	42465591	42465648	53404	6485.24	-	-	BND	LOW	53404_1	N	[chr6:42465621[N	53404_2	N	[chr2:167201274[N	SVTYPE=BND;POS=167201274;STRANDS=--:9;CIPOS=-29,28;CIEND=-29,28;CIPOS95=0,0;CIEND95=0,0;MATEID=53404_2;EVENT=53404;SU=9;PE=0;SR=9;ALG=PROD;AF=0.00783;NSAMP=229;MSQ=22.62;AC=229;AN=29246;NFAM=229	SVTYPE=BND;POS=42465621;STRANDS=--:9;CIPOS=-29,28;CIEND=-29,28;CIPOS95=0,0;CIEND95=0,0;MATEID=53404_1;EVENT=53404;SECONDARY;SU=9;PE=0;SR=9;ALG=PROD;AF=0.00783;NSAMP=229;MSQ=22.62;AC=229;AN=29246;NFAM=229
chr2	167214128	167214145	chr2	183040716	183040733	283389	24893.1	+	-	BND	LOW	283389_1	N	N[chr2:183040726[	283389_2	N	]chr2:167214137]N	SVTYPE=BND;POS=167214137;STRANDS=+-:28;CIPOS=-9,8;CIEND=-9,8;CIPOS95=0,0;CIEND95=0,0;MATEID=283389_2;EVENT=283389;SU=28;PE=0;SR=28;ALG=PROD;AF=0.02383;NSAMP=697;MSQ=24.9;RECLASSIFIED;AC=697;AN=29246;NFAM=689	SVTYPE=BND;POS=183040726;STRANDS=+-:28;CIPOS=-9,8;CIEND=-9,8;CIPOS95=0,0;CIEND95=0,0;MATEID=283389_1;EVENT=283389;SECONDARY;SU=28;PE=0;SR=28;ALG=PROD;AF=0.02383;NSAMP=697;MSQ=24.9;RECLASSIFIED;AC=697;AN=29246;NFAM=689
chr2	167214216	167214235	chr5	52655889	52655908	52171	1474.07	-	+	BND	LOW	52171_1	N	]chr5:52655899]N	52171_2	N	N[chr2:167214227[	SVTYPE=BND;POS=167214227;STRANDS=-+:5;CIPOS=-10,9;CIEND=-10,9;CIPOS95=0,0;CIEND95=0,0;MATEID=52171_2;EVENT=52171;SU=5;PE=0;SR=5;ALG=PROD;AF=0.001949;NSAMP=57;MSQ=17.64;AC=57;AN=29246;NFAM=57	SVTYPE=BND;POS=52655899;STRANDS=-+:5;CIPOS=-10,9;CIEND=-10,9;CIPOS95=0,0;CIEND95=0,0;MATEID=52171_1;EVENT=52171;SECONDARY;SU=5;PE=0;SR=5;ALG=PROD;AF=0.001949;NSAMP=57;MSQ=17.64;AC=57;AN=29246;NFAM=57
chr2	167234592	167234597	chr2	167238079	167238083	283390	551.78	+	-	DEL	PASS	283390	N	<DEL>	.	.	.	SVTYPE=DEL;POS=167234595;SVLEN=-3487;END=167238082;STRANDS=+-:26;CIPOS=-3,2;CIEND=-3,1;CIPOS95=0,0;CIEND95=0,0;SU=26;PE=15;SR=11;ALG=PROD;AF=3.419e-05;NSAMP=1;MSQ=551.43;AC=1;AN=29246;NFAM=1	.
chr2	167242726	167242745	chr2	167242804	167242823	283391	267.04	+	-	BND	PASS	283391_1	N	N[chr2:167242815[	283391_2	N	]chr2:167242736]N	SVTYPE=BND;POS=167242736;STRANDS=+-:12;CIPOS=-10,9;CIEND=-10,9;CIPOS95=0,0;CIEND95=0,0;MATEID=283391_2;EVENT=283391;SU=12;PE=0;SR=12;ALG=PROD;AF=3.419e-05;NSAMP=1;MSQ=266.7;RECLASSIFIED;AC=1;AN=29246;NFAM=1	SVTYPE=BND;POS=167242815;STRANDS=+-:12;CIPOS=-10,9;CIEND=-10,9;CIPOS95=0,0;CIEND95=0,0;MATEID=283391_1;EVENT=283391;SECONDARY;SU=12;PE=0;SR=12;ALG=PROD;AF=3.419e-05;NSAMP=1;MSQ=266.7;RECLASSIFIED;AC=1;AN=29246;NFAM=1
chr2	167264868	167264882	chr2	167271427	167271432	498163	226.47	-	+	DUP	PASS	498163	N	<DUP>	.	.	.	SVTYPE=DUP;POS=167264873;SVLEN=6557;END=167271430;STRANDS=-+:22;CIPOS=-5,9;CIEND=-3,2;CIPOS95=0,0;CIEND95=0,0;SU=22;PE=12;SR=10;ALG=PROD;AF=3.419e-05;NSAMP=1;MSQ=225.61;AC=1;AN=29246;NFAM=1	.
chr2	167271058	167271077	chr2	167277426	167277428	283392	805.49	+	-	DEL	PASS	283392	N	<DEL>	.	.	.	SVTYPE=DEL;POS=167271068;SVLEN=-6360;END=167277428;STRANDS=+-:32;CIPOS=-10,9;CIEND=-2,0;CIPOS95=0,0;CIEND95=0,0;SU=32;PE=15;SR=17;ALG=PROD;AF=3.419e-05;NSAMP=1;MSQ=797.28;AC=1;AN=29246;NFAM=1	.
chr2	167287775	167287780	chr2	167288052	167288057	283393	236.91	+	-	BND	LOW	283393_1	N	N[chr2:167288056[	283393_2	N	]chr2:167287778]N	SVTYPE=BND;POS=167287778;STRANDS=+-:11;CIPOS=-3,2;CIEND=-3,2;CIPOS95=0,0;CIEND95=0,0;MATEID=283393_2;EVENT=283393;SU=11;PE=0;SR=11;ALG=PROD;AF=3.419e-05;NSAMP=1;MSQ=230.76;RECLASSIFIED;AC=1;AN=29246;NFAM=1	SVTYPE=BND;POS=167288056;STRANDS=+-:11;CIPOS=-3,2;CIEND=-3,2;CIPOS95=0,0;CIEND95=0,0;MATEID=283393_1;EVENT=283393;SECONDARY;SU=11;PE=0;SR=11;ALG=PROD;AF=3.419e-05;NSAMP=1;MSQ=230.76;RECLASSIFIED;AC=1;AN=29246;NFAM=1
chr2	167293250	167293264	chr2	167340324	167340343	498164	294.09	-	+	DUP	PASS	498164	N	<DUP>	.	.	.	SVTYPE=DUP;POS=167293255;SVLEN=47079;END=167340334;STRANDS=-+:18;CIPOS=-5,9;CIEND=-10,9;CIPOS95=0,0;CIEND95=0,0;SU=18;PE=13;SR=5;ALG=PROD;AF=0.0002052;NSAMP=6;MSQ=36.19;AC=6;AN=29246;NFAM=6	.
chr2	167303224	167303243	chr2	167303442	167303461	498165	171.71	-	+	DUP	PASS	498165	N	<DUP>	.	.	.	SVTYPE=DUP;POS=167303234;SVLEN=218;END=167303452;STRANDS=-+:13;CIPOS=-10,9;CIEND=-10,9;CIPOS95=0,0;CIEND95=0,0;SU=13;PE=0;SR=13;ALG=PROD;AF=3.419e-05;NSAMP=1;MSQ=165.81;AC=1;AN=29246;NFAM=1	.
chr2	167316074	167316538	chr2	167327237	167327696	283395	37121.5	+	-	DEL	PASS	283395	N	<DEL>	.	.	.	SVTYPE=DEL;POS=167316081;SVLEN=-11607;END=167327688;STRANDS=+-:191;IMPRECISE;CIPOS=-7,457;CIEND=-451,8;CIPOS95=-7,32;CIEND95=-30,8;SU=191;PE=191;SR=0;ALG=PROD;AF=0.004924;NSAMP=142;MSQ=181.63;AC=144;AN=29246;NFAM=134	.
chr2	167316078	167316080	chr2	167316177	167316465	577173	14840.1	+	+	BND	LOW	577173_1	N	N]chr2:167316180]	577173_2	N	N]chr2:167316080]	SVTYPE=BND;POS=167316080;STRANDS=++:743;IMPRECISE;CIPOS=-2,0;CIEND=-3,285;CIPOS95=0,0;CIEND95=-3,27;MATEID=577173_2;EVENT=577173;SU=743;PE=743;SR=0;ALG=PROD;AF=0.00359;NSAMP=103;MSQ=87.7;AC=105;AN=29246;NFAM=96	SVTYPE=BND;POS=167316180;STRANDS=++:743;IMPRECISE;CIPOS=-3,285;CIEND=-2,0;CIPOS95=-3,27;CIEND95=0,0;MATEID=577173_1;EVENT=577173;SECONDARY;SU=743;PE=743;SR=0;ALG=PROD;AF=0.00359;NSAMP=103;MSQ=87.7;AC=105;AN=29246;NFAM=96
chr2	167316081	167316081	chr2	167323762	167323762	577174	65759.9	+	+	BND	PASS	577174_1	N	N]chr2:167323762]	577174_2	N	N]chr2:167316081]	SVTYPE=BND;POS=167316081;STRANDS=++:3791;CIPOS=0,0;CIEND=0,0;CIPOS95=0,0;CIEND95=0,0;MATEID=577174_2;EVENT=577174;SU=3791;PE=1748;SR=2043;ALG=PROD;AF=0.004821;NSAMP=139;MSQ=332.85;AC=141;AN=29246;NFAM=131	SVTYPE=BND;POS=167323762;STRANDS=++:3791;CIPOS=0,0;CIEND=0,0;CIPOS95=0,0;CIEND95=0,0;MATEID=577174_1;EVENT=577174;SECONDARY;SU=3791;PE=1748;SR=2043;ALG=PROD;AF=0.004821;NSAMP=139;MSQ=332.85;AC=141;AN=29246;NFAM=131
chr2	167316082	167316082	chr2	167327691	167327691	577175	45323.3	-	-	BND	LOW	577175_1	N	[chr2:167327692[N	577175_2	N	[chr2:167316083[N	SVTYPE=BND;POS=167316083;STRANDS=--:2544;CIPOS=0,0;CIEND=0,0;CIPOS95=0,0;CIEND95=0,0;MATEID=577175_2;EVENT=577175;SU=2544;PE=1167;SR=1377;ALG=PROD;AF=0.00465;NSAMP=134;MSQ=246.85;AC=136;AN=29246;NFAM=127	SVTYPE=BND;POS=167327692;STRANDS=--:2544;CIPOS=0,0;CIEND=0,0;CIPOS95=0,0;CIEND95=0,0;MATEID=577175_1;EVENT=577175;SECONDARY;SU=2544;PE=1167;SR=1377;ALG=PROD;AF=0.00465;NSAMP=134;MSQ=246.85;AC=136;AN=29246;NFAM=127
chr2	167316181	167316181	chr2	167323596	167323596	283394	49064.1	+	-	DEL	PASS	283394	N	<DEL>	.	.	.	SVTYPE=DEL;POS=167316181;SVLEN=-7415;END=167323596;STRANDS=+-:2754;CIPOS=0,0;CIEND=0,0;CIPOS95=0,0;CIEND95=0,0;SU=2754;PE=499;SR=2255;ALG=PROD;AF=0.00489;NSAMP=141;MSQ=254.08;AC=143;AN=29246;NFAM=133	.
chr2	167318089	167318565	chr2	167319596	167320122	283396	804.42	+	-	DEL	PASS	283396	N	<DEL>	.	.	.	SVTYPE=DEL;POS=167318119;SVLEN=-1980;END=167320099;STRANDS=+-:14;IMPRECISE;CIPOS=-30,446;CIEND=-503,23;CIPOS95=-30,118;CIEND95=-166,23;SU=14;PE=14;SR=0;ALG=PROD;AF=6.839e-05;NSAMP=2;MSQ=52.09;AC=2;AN=29242;NFAM=2	.
chr2	167323364	167323597	chr2	167327523	167327692	577176	12244.1	-	-	BND	LOW	577176_1	N	[chr2:167327689[N	577176_2	N	[chr2:167323595[N	SVTYPE=BND;POS=167323595;STRANDS=--:1023;IMPRECISE;CIPOS=-230,3;CIEND=-165,4;CIPOS95=-12,3;CIEND95=-2,2;MATEID=577176_2;EVENT=577176;SU=1023;PE=1023;SR=0;ALG=PROD;AF=0.002941;NSAMP=84;MSQ=90.08;AC=86;AN=29246;NFAM=80	SVTYPE=BND;POS=167327689;STRANDS=--:1023;IMPRECISE;CIPOS=-165,4;CIEND=-230,3;CIPOS95=-2,2;CIEND95=-12,3;MATEID=577176_1;EVENT=577176;SECONDARY;SU=1023;PE=1023;SR=0;ALG=PROD;AF=0.002941;NSAMP=84;MSQ=90.08;AC=86;AN=29246;NFAM=80
chr2	167330036	167330310	chr4	158830553	158831005	51655	11694.1	-	+	BND	LOW	51655_1	N	]chr4:158830562]N	51655_2	N	N[chr2:167330302[	SVTYPE=BND;POS=167330302;STRANDS=-+:53;IMPRECISE;CIPOS=-265,9;CIEND=-9,443;CIPOS95=-22,9;CIEND95=-9,72;MATEID=51655_2;EVENT=51655;SU=53;PE=53;SR=0;ALG=PROD;AF=0.006291;NSAMP=184;MSQ=58.68;AC=184;AN=29246;NFAM=182	SVTYPE=BND;POS=158830562;STRANDS=-+:53;IMPRECISE;CIPOS=-9,443;CIEND=-265,9;CIPOS95=-9,72;CIEND95=-22,9;MATEID=51655_1;EVENT=51655;SECONDARY;SU=53;PE=53;SR=0;ALG=PROD;AF=0.006291;NSAMP=184;MSQ=58.68;AC=184;AN=29246;NFAM=182
chr2	167330080	167330651	chr4	158829675	158830432	51654	367.96	+	-	BND	LOW	51654_1	N	N[chr4:158830404[	51654_2	N	]chr2:167330110]N	SVTYPE=BND;POS=167330110;STRANDS=+-:9;IMPRECISE;CIPOS=-30,541;CIEND=-728,29;CIPOS95=-30,148;CIEND95=-184,29;MATEID=51654_2;EVENT=51654;SU=9;PE=9;SR=0;ALG=PROD;AF=0.0003419;NSAMP=10;MSQ=20.51;AC=10;AN=29246;NFAM=10	SVTYPE=BND;POS=158830404;STRANDS=+-:9;IMPRECISE;CIPOS=-728,29;CIEND=-30,541;CIPOS95=-184,29;CIEND95=-30,148;MATEID=51654_1;EVENT=51654;SECONDARY;SU=9;PE=9;SR=0;ALG=PROD;AF=0.0003419;NSAMP=10;MSQ=20.51;AC=10;AN=29246;NFAM=10
chr2	167338237	167338242	chr2	167413000	167413005	283397	709.36	+	-	DEL	PASS	283397	N	<DEL>	.	.	.	SVTYPE=DEL;POS=167338240;SVLEN=-74764;END=167413004;STRANDS=+-:26;CIPOS=-3,2;CIEND=-4,1;CIPOS95=0,0;CIEND95=0,0;SU=26;PE=16;SR=10;ALG=PROD;AF=3.42e-05;NSAMP=1;MSQ=674.55;AC=1;AN=29240;NFAM=1	.
chr2	167340214	167340269	chr2	167346811	167346856	283398	869.24	+	-	DEL	PASS	283398	N	<DEL>	.	.	.	SVTYPE=DEL;POS=167340244;SVLEN=-6591;END=167346835;STRANDS=+-:37;CIPOS=-30,25;CIEND=-24,21;CIPOS95=0,0;CIEND95=0,0;SU=37;PE=26;SR=11;ALG=PROD;AF=6.839e-05;NSAMP=2;MSQ=434.62;AC=2;AN=29246;NFAM=2	.
chr2	167345138	167345141	chr2	167346225	167346227	283399	19299.2	+	-	BND	PASS	283399_1	N	N[chr2:167346228[	283399_2	N	]chr2:167345140]N	SVTYPE=BND;POS=167345140;STRANDS=+-:785;CIPOS=-2,1;CIEND=-2,0;CIPOS95=0,0;CIEND95=0,0;MATEID=283399_2;EVENT=283399;SU=785;PE=486;SR=299;ALG=PROD;AF=0.0009574;NSAMP=28;MSQ=507.63;RECLASSIFIED;AC=28;AN=29246;NFAM=28	SVTYPE=BND;POS=167346228;STRANDS=+-:785;CIPOS=-2,0;CIEND=-2,1;CIPOS95=0,0;CIEND95=0,0;MATEID=283399_1;EVENT=283399;SECONDARY;SU=785;PE=486;SR=299;ALG=PROD;AF=0.0009574;NSAMP=28;MSQ=507.63;RECLASSIFIED;AC=28;AN=29246;NFAM=28
chr2	167374963	167375018	chr2	167393160	167393216	498166	254.85	-	+	DUP	PASS	498166	N	<DUP>	.	.	.	SVTYPE=DUP;POS=167374992;SVLEN=18195;END=167393187;STRANDS=-+:33;CIPOS=-29,26;CIEND=-27,29;CIPOS95=0,0;CIEND95=0,0;SU=33;PE=25;SR=8;ALG=PROD;AF=0.0001026;NSAMP=3;MSQ=84.58;AC=3;AN=29246;NFAM=3	.
chr2	167381843	167381899	chr2	167403543	167403585	577177	1720.31	+	+	BND	PASS	577177_1	N	N]chr2:167403565]	577177_2	N	N]chr2:167381873]	SVTYPE=BND;POS=167381873;STRANDS=++:85;CIPOS=-30,26;CIEND=-22,20;CIPOS95=0,0;CIEND95=0,0;MATEID=577177_2;EVENT=577177;SU=85;PE=53;SR=32;ALG=PROD;AF=0.0001026;NSAMP=3;MSQ=573.44;AC=3;AN=29246;NFAM=3	SVTYPE=BND;POS=167403565;STRANDS=++:85;CIPOS=-22,20;CIEND=-30,26;CIPOS95=0,0;CIEND95=0,0;MATEID=577177_1;EVENT=577177;SECONDARY;SU=85;PE=53;SR=32;ALG=PROD;AF=0.0001026;NSAMP=3;MSQ=573.44;AC=3;AN=29246;NFAM=3
chr2	167383531	167383574	chr2	167424219	167424262	577178	1456.29	-	-	BND	PASS	577178_1	N	[chr2:167424243[N	577178_2	N	[chr2:167383555[N	SVTYPE=BND;POS=167383555;STRANDS=--:78;CIPOS=-23,20;CIEND=-23,20;CIPOS95=0,0;CIEND95=0,0;MATEID=577178_2;EVENT=577178;SU=78;PE=54;SR=24;ALG=PROD;AF=0.0001026;NSAMP=3;MSQ=485.43;AC=3;AN=29246;NFAM=3	SVTYPE=BND;POS=167424243;STRANDS=--:78;CIPOS=-23,20;CIEND=-23,20;CIPOS95=0,0;CIEND95=0,0;MATEID=577178_1;EVENT=577178;SECONDARY;SU=78;PE=54;SR=24;ALG=PROD;AF=0.0001026;NSAMP=3;MSQ=485.43;AC=3;AN=29246;NFAM=3
chr2	167387002	167387021	chr17	74718351	74718370	47111	99.36	-	+	BND	LOW	47111_1	N	]chr17:74718361]N	47111_2	N	N[chr2:167387013[	SVTYPE=BND;POS=167387013;STRANDS=-+:5;CIPOS=-10,9;CIEND=-10,9;CIPOS95=0,0;CIEND95=0,0;MATEID=47111_2;EVENT=47111;SU=5;PE=0;SR=5;ALG=PROD;AF=0.0001368;NSAMP=4;MSQ=15.5;AC=4;AN=29246;NFAM=4	SVTYPE=BND;POS=74718361;STRANDS=-+:5;CIPOS=-10,9;CIEND=-10,9;CIPOS95=0,0;CIEND95=0,0;MATEID=47111_1;EVENT=47111;SECONDARY;SU=5;PE=0;SR=5;ALG=PROD;AF=0.0001368;NSAMP=4;MSQ=15.5;AC=4;AN=29246;NFAM=4
chr2	167387002	167387021	chrY	12121651	12121670	58177	1165.05	-	-	BND	LOW	58177_1	N	[chrY:12121662[N	58177_2	N	[chr2:167387013[N	SVTYPE=BND;POS=167387013;STRANDS=--:5;CIPOS=-10,9;CIEND=-10,9;CIPOS95=0,0;CIEND95=0,0;MATEID=58177_2;EVENT=58177;SU=5;PE=0;SR=5;ALG=PROD;AF=0.001368;NSAMP=40;MSQ=23.79;AC=40;AN=29246;NFAM=40	SVTYPE=BND;POS=12121662;STRANDS=--:5;CIPOS=-10,9;CIEND=-10,9;CIPOS95=0,0;CIEND95=0,0;MATEID=58177_1;EVENT=58177;SECONDARY;SU=5;PE=0;SR=5;ALG=PROD;AF=0.001368;NSAMP=40;MSQ=23.79;AC=40;AN=29246;NFAM=40
chr2	167387003	167387020	chr13	25813380	25813397	44249	1243.94	-	-	BND	LOW	44249_1	N	[chr13:25813390[N	44249_2	N	[chr2:167387013[N	SVTYPE=BND;POS=167387013;STRANDS=--:33;CIPOS=-9,8;CIEND=-9,8;CIPOS95=0,0;CIEND95=0,0;MATEID=44249_2;EVENT=44249;SU=33;PE=0;SR=33;ALG=PROD;AF=0.001094;NSAMP=32;MSQ=34.84;AC=32;AN=29246;NFAM=32	SVTYPE=BND;POS=25813390;STRANDS=--:33;CIPOS=-9,8;CIEND=-9,8;CIPOS95=0,0;CIEND95=0,0;MATEID=44249_1;EVENT=44249;SECONDARY;SU=33;PE=0;SR=33;ALG=PROD;AF=0.001094;NSAMP=32;MSQ=34.84;AC=32;AN=29246;NFAM=32
chr2	167389456	167389469	chr2	167390155	167390174	283400	437.49	+	-	DEL	PASS	283400	N	<DEL>	.	.	.	SVTYPE=DEL;POS=167389462;SVLEN=-703;END=167390165;STRANDS=+-:20;CIPOS=-6,7;CIEND=-10,9;CIPOS95=0,0;CIEND95=0,0;SU=20;PE=16;SR=4;ALG=PROD;AF=3.419e-05;NSAMP=1;MSQ=437.46;AC=1;AN=29246;NFAM=1	.
chr2	167402304	167402313	chr2	167402501	167402510	498167	106.45	-	+	DUP	PASS	498167	N	<DUP>	.	.	.	SVTYPE=DUP;POS=167402309;SVLEN=197;END=167402506;STRANDS=-+:7;CIPOS=-5,4;CIEND=-5,4;CIPOS95=0,0;CIEND95=0,0;SU=7;PE=0;SR=7;ALG=PROD;AF=3.42e-05;NSAMP=1;MSQ=80.36;AC=1;AN=29242;NFAM=1	.
chr2	167408018	167408035	chr16	6727062	6727079	45994	71262.2	-	+	BND	LOW	45994_1	N	]chr16:6727071]N	45994_2	N	N[chr2:167408028[	SVTYPE=BND;POS=167408028;STRANDS=-+:4;CIPOS=-9,8;CIEND=-9,8;CIPOS95=0,0;CIEND95=0,0;MATEID=45994_2;EVENT=45994;SU=4;PE=0;SR=4;ALG=PROD;AF=0.05785;NSAMP=1692;MSQ=24.69;AC=1692;AN=29246;NFAM=1664	SVTYPE=BND;POS=6727071;STRANDS=-+:4;CIPOS=-9,8;CIEND=-9,8;CIPOS95=0,0;CIEND95=0,0;MATEID=45994_1;EVENT=45994;SECONDARY;SU=4;PE=0;SR=4;ALG=PROD;AF=0.05785;NSAMP=1692;MSQ=24.69;AC=1692;AN=29246;NFAM=1664
chr2	167428209	167429055	chr22	38217167	38217915	49304	352.72	-	+	BND	LOW	49304_1	N	]chr22:38217283]N	49304_2	N	N[chr2:167429001[	SVTYPE=BND;POS=167429001;STRANDS=-+:34;IMPRECISE;CIPOS=-791,55;CIEND=-116,632;CIPOS95=-149,55;CIEND95=-116,116;MATEID=49304_2;EVENT=49304;SU=34;PE=34;SR=0;ALG=SUM;AF=0.000718;NSAMP=21;MSQ=14.23;AC=21;AN=29246;NFAM=21	SVTYPE=BND;POS=38217283;STRANDS=-+:34;IMPRECISE;CIPOS=-116,632;CIEND=-791,55;CIPOS95=-116,116;CIEND95=-149,55;MATEID=49304_1;EVENT=49304;SECONDARY;SU=34;PE=34;SR=0;ALG=SUM;AF=0.000718;NSAMP=21;MSQ=14.23;AC=21;AN=29246;NFAM=21
chr2	167429137	167429926	chr22	38217401	38217563	49305	1568.16	+	-	BND	LOW	49305_1	N	N[chr22:38217535[	49305_2	N	]chr2:167429167]N	SVTYPE=BND;POS=167429167;STRANDS=+-:4;IMPRECISE;CIPOS=-30,759;CIEND=-133,29;CIPOS95=-30,177;CIEND95=-72,29;MATEID=49305_2;EVENT=49305;SU=4;PE=4;SR=0;ALG=PROD;AF=0.002428;NSAMP=71;MSQ=17.2;AC=71;AN=29246;NFAM=69	SVTYPE=BND;POS=38217535;STRANDS=+-:4;IMPRECISE;CIPOS=-133,29;CIEND=-30,759;CIPOS95=-72,29;CIEND95=-30,177;MATEID=49305_1;EVENT=49305;SECONDARY;SU=4;PE=4;SR=0;ALG=PROD;AF=0.002428;NSAMP=71;MSQ=17.2;AC=71;AN=29246;NFAM=69
chr2	167429437	167429438	chr2	167429544	167429545	283402	518.62	+	-	BND	PASS	283402_1	N	N[chr2:167429546[	283402_2	N	]chr2:167429438]N	SVTYPE=BND;POS=167429438;STRANDS=+-:19;CIPOS=-1,0;CIEND=-1,0;CIPOS95=0,0;CIEND95=0,0;MATEID=283402_2;EVENT=283402;SU=19;PE=0;SR=19;ALG=PROD;AF=3.419e-05;NSAMP=1;MSQ=518.62;RECLASSIFIED;AC=1;AN=29246;NFAM=1	SVTYPE=BND;POS=167429546;STRANDS=+-:19;CIPOS=-1,0;CIEND=-1,0;CIPOS95=0,0;CIEND95=0,0;MATEID=283402_1;EVENT=283402;SECONDARY;SU=19;PE=0;SR=19;ALG=PROD;AF=3.419e-05;NSAMP=1;MSQ=518.62;RECLASSIFIED;AC=1;AN=29246;NFAM=1
chr2	167433156	167433163	chr2	167436775	167436780	283403	362.57	+	-	DEL	PASS	283403	N	<DEL>	.	.	.	SVTYPE=DEL;POS=167433160;SVLEN=-3619;END=167436779;STRANDS=+-:17;CIPOS=-4,3;CIEND=-4,1;CIPOS95=0,0;CIEND95=0,0;SU=17;PE=9;SR=8;ALG=PROD;AF=3.419e-05;NSAMP=1;MSQ=362.57;AC=1;AN=29246;NFAM=1	.
chr2	167437512	167437515	chr2	167437584	167437586	283404	9816.55	+	-	BND	PASS	283404_1	N	N[chr2:167437586[	283404_2	N	]chr2:167437514]N	SVTYPE=BND;POS=167437514;STRANDS=+-:306;CIPOS=-2,1;CIEND=-1,1;CIPOS95=0,0;CIEND95=0,0;MATEID=283404_2;EVENT=283404;SU=306;PE=0;SR=306;ALG=PROD;AF=0.00106;NSAMP=28;MSQ=350.59;RECLASSIFIED;AC=31;AN=29246;NFAM=28	SVTYPE=BND;POS=167437586;STRANDS=+-:306;CIPOS=-1,1;CIEND=-2,1;CIPOS95=0,0;CIEND95=0,0;MATEID=283404_1;EVENT=283404;SECONDARY;SU=306;PE=0;SR=306;ALG=PROD;AF=0.00106;NSAMP=28;MSQ=350.59;RECLASSIFIED;AC=31;AN=29246;NFAM=28
chr2	167454335	167454712	chr17	70464988	70465570	47089	32440.5	-	+	BND	LOW	47089_1	N	]chr17:70465038]N	47089_2	N	N[chr2:167454664[	SVTYPE=BND;POS=167454664;STRANDS=-+:9;IMPRECISE;CIPOS=-328,49;CIEND=-50,532;CIPOS95=-48,48;CIEND95=-50,127;MATEID=47089_2;EVENT=47089;SU=9;PE=9;SR=0;ALG=PROD;AF=0.02517;NSAMP=736;MSQ=38.56;AC=736;AN=29246;NFAM=731	SVTYPE=BND;POS=70465038;STRANDS=-+:9;IMPRECISE;CIPOS=-50,532;CIEND=-328,49;CIPOS95=-50,127;CIEND95=-48,48;MATEID=47089_1;EVENT=47089;SECONDARY;SU=9;PE=9;SR=0;ALG=PROD;AF=0.02517;NSAMP=736;MSQ=38.56;AC=736;AN=29246;NFAM=731
chr2	167457427	167457443	chr2	167458890	167458909	577179	53.53	+	+	BND	LOW	577179_1	N	N]chr2:167458900]	577179_2	N	N]chr2:167457434]	SVTYPE=BND;POS=167457434;STRANDS=++:5;IMPRECISE;CIPOS=-7,9;CIEND=-10,9;CIPOS95=-1,1;CIEND95=-1,1;MATEID=577179_2;EVENT=577179;SU=5;PE=3;SR=2;ALG=PROD;AF=3.419e-05;NSAMP=1;MSQ=53.53;AC=1;AN=29246;NFAM=1	SVTYPE=BND;POS=167458900;STRANDS=++:5;IMPRECISE;CIPOS=-10,9;CIEND=-7,9;CIPOS95=-1,1;CIEND95=-1,1;MATEID=577179_1;EVENT=577179;SECONDARY;SU=5;PE=3;SR=2;ALG=PROD;AF=3.419e-05;NSAMP=1;MSQ=53.53;AC=1;AN=29246;NFAM=1
chr2	167459557	167459560	chr2	167859166	167859169	283406	1157.23	+	-	DEL	PASS	283406	N	<DEL>	.	.	.	SVTYPE=DEL;POS=167459559;SVLEN=-399610;END=167859169;STRANDS=+-:40;CIPOS=-2,1;CIEND=-3,0;CIPOS95=0,0;CIEND95=0,0;SU=40;PE=28;SR=12;ALG=PROD;AF=3.419e-05;NSAMP=1;MSQ=1157.23;AC=1;AN=29246;NFAM=1	.
chr2	167462779	167462786	chr2	167469465	167469471	283407	423.88	+	-	BND	PASS	283407_1	N	N[chr2:167469470[	283407_2	N	]chr2:167462783]N	SVTYPE=BND;POS=167462783;STRANDS=+-:19;CIPOS=-4,3;CIEND=-4,2;CIPOS95=0,0;CIEND95=0,0;MATEID=283407_2;EVENT=283407;SU=19;PE=11;SR=8;ALG=PROD;AF=3.419e-05;NSAMP=1;MSQ=422.63;RECLASSIFIED;AC=1;AN=29246;NFAM=1	SVTYPE=BND;POS=167469470;STRANDS=+-:19;CIPOS=-4,2;CIEND=-4,3;CIPOS95=0,0;CIEND95=0,0;MATEID=283407_1;EVENT=283407;SECONDARY;SU=19;PE=11;SR=8;ALG=PROD;AF=3.419e-05;NSAMP=1;MSQ=422.63;RECLASSIFIED;AC=1;AN=29246;NFAM=1
chr2	167464053	167464068	chr2	168145089	168145094	498168	203.44	-	+	DUP	PASS	498168	N	<DUP>	.	.	.	SVTYPE=DUP;POS=167464061;SVLEN=681031;END=168145092;STRANDS=-+:18;CIPOS=-8,7;CIEND=-3,2;CIPOS95=0,0;CIEND95=0,0;SU=18;PE=9;SR=9;ALG=PROD;AF=3.419e-05;NSAMP=1;MSQ=202.98;AC=1;AN=29246;NFAM=1	.
chr2	167471447	167471493	chr2	167480539	167480585	283408	2020.45	+	-	DEL	PASS	283408	N	<DEL>	.	.	.	SVTYPE=DEL;POS=167471470;SVLEN=-9093;END=167480563;STRANDS=+-:83;CIPOS=-23,23;CIEND=-24,22;CIPOS95=0,0;CIEND95=0,0;SU=83;PE=50;SR=33;ALG=PROD;AF=0.0001026;NSAMP=3;MSQ=673.48;AC=3;AN=29246;NFAM=1	.
chr2	167479926	167479945	chr2	167480632	167480636	283409	467.59	+	-	DEL	PASS	283409	N	<DEL>	.	.	.	SVTYPE=DEL;POS=167479936;SVLEN=-699;END=167480635;STRANDS=+-:19;CIPOS=-10,9;CIEND=-3,1;CIPOS95=0,0;CIEND95=0,0;SU=19;PE=8;SR=11;ALG=PROD;AF=3.419e-05;NSAMP=1;MSQ=467.59;AC=1;AN=29246;NFAM=1	.
chr2	167486465	167486482	chr2	167489612	167489628	498169	83.46	-	+	DUP	PASS	498169	N	<DUP>	.	.	.	SVTYPE=DUP;POS=167486473;SVLEN=3146;END=167489619;STRANDS=-+:9;IMPRECISE;CIPOS=-8,9;CIEND=-7,9;CIPOS95=-1,2;CIEND95=-1,1;SU=9;PE=7;SR=2;ALG=PROD;AF=3.419e-05;NSAMP=1;MSQ=82.97;AC=1;AN=29246;NFAM=1	.
chr2	167488726	167488772	chr2	167488804	167488849	283410	463.45	+	-	BND	LOW	283410_1	N	N[chr2:167488828[	283410_2	N	]chr2:167488750]N	SVTYPE=BND;POS=167488750;STRANDS=+-:17;CIPOS=-24,22;CIEND=-23,22;CIPOS95=0,0;CIEND95=0,0;MATEID=283410_2;EVENT=283410;SU=17;PE=0;SR=17;ALG=PROD;AF=6.839e-05;NSAMP=2;MSQ=228;RECLASSIFIED;AC=2;AN=29244;NFAM=2	SVTYPE=BND;POS=167488828;STRANDS=+-:17;CIPOS=-23,22;CIEND=-24,22;CIPOS95=0,0;CIEND95=0,0;MATEID=283410_1;EVENT=283410;SECONDARY;SU=17;PE=0;SR=17;ALG=PROD;AF=6.839e-05;NSAMP=2;MSQ=228;RECLASSIFIED;AC=2;AN=29244;NFAM=2
chr2	167492687	167492809	chr2	167492917	167492946	577180	25.53	+	+	INV	LOW	577180	N	<INV>	.	.	.	SVTYPE=INV;POS=167492778;SVLEN=159;END=167492937;STRANDS=++:1,--:3;IMPRECISE;CIPOS=-91,31;CIEND=-20,9;CIPOS95=-76,22;CIEND95=-17,1;SU=4;PE=4;SR=0;ALG=PROD;AF=6.839e-05;NSAMP=2;MSQ=8.42;AC=2;AN=29246;NFAM=2	.
chr2	167507056	167507261	chr2	167508115	167508391	577181	13.84	-	-	BND	LOW	577181_1	N	[chr2:167508383[N	577181_2	N	[chr2:167507253[N	SVTYPE=BND;POS=167507253;STRANDS=--:4;IMPRECISE;CIPOS=-196,9;CIEND=-267,9;CIPOS95=-50,3;CIEND95=-79,2;MATEID=577181_2;EVENT=577181;SU=4;PE=4;SR=0;ALG=PROD;AF=3.419e-05;NSAMP=1;MSQ=12.05;AC=1;AN=29246;NFAM=1	SVTYPE=BND;POS=167508383;STRANDS=--:4;IMPRECISE;CIPOS=-267,9;CIEND=-196,9;CIPOS95=-79,2;CIEND95=-50,3;MATEID=577181_1;EVENT=577181;SECONDARY;SU=4;PE=4;SR=0;ALG=PROD;AF=3.419e-05;NSAMP=1;MSQ=12.05;AC=1;AN=29246;NFAM=1
chr2	167507379	167507864	chr2	167508255	167508802	577182	91.2	+	+	INV	LOW	577182	N	<INV>	.	.	.	SVTYPE=INV;POS=167507492;SVLEN=913;END=167508405;STRANDS=++:8,--:5;IMPRECISE;CIPOS=-113,372;CIEND=-150,397;CIPOS95=-81,81;CIEND95=-108,108;SU=13;PE=13;SR=0;ALG=PROD;AF=0.000171;NSAMP=5;MSQ=16.07;AC=5;AN=29246;NFAM=5	.
chr2	167512488	167512545	chr7	139445763	139445820	55155	4821.96	-	+	BND	LOW	55155_1	N	]chr7:139445792]N	55155_2	N	N[chr2:167512518[	SVTYPE=BND;POS=167512518;STRANDS=-+:4;CIPOS=-29,28;CIEND=-29,28;CIPOS95=0,0;CIEND95=0,0;MATEID=55155_2;EVENT=55155;SU=4;PE=0;SR=4;ALG=PROD;AF=0.005608;NSAMP=164;MSQ=21.32;AC=164;AN=29246;NFAM=164	SVTYPE=BND;POS=139445792;STRANDS=-+:4;CIPOS=-29,28;CIEND=-29,28;CIPOS95=0,0;CIEND95=0,0;MATEID=55155_1;EVENT=55155;SECONDARY;SU=4;PE=0;SR=4;ALG=PROD;AF=0.005608;NSAMP=164;MSQ=21.32;AC=164;AN=29246;NFAM=164
chr2	167512550	167512556	chr2	167512621	167512630	283412	12959.3	+	-	BND	LOW	283412_1	N	N[chr2:167512627[	283412_2	N	]chr2:167512554]N	SVTYPE=BND;POS=167512554;STRANDS=+-:227;CIPOS=-4,2;CIEND=-5,4;CIPOS95=0,0;CIEND95=0,0;MATEID=283412_2;EVENT=283412;SU=227;PE=4;SR=223;ALG=PROD;AF=0.004548;NSAMP=129;MSQ=81.15;RECLASSIFIED;AC=133;AN=29246;NFAM=126	SVTYPE=BND;POS=167512627;STRANDS=+-:227;CIPOS=-5,4;CIEND=-4,2;CIPOS95=0,0;CIEND95=0,0;MATEID=283412_1;EVENT=283412;SECONDARY;SU=227;PE=4;SR=223;ALG=PROD;AF=0.004548;NSAMP=129;MSQ=81.15;RECLASSIFIED;AC=133;AN=29246;NFAM=126
chr2	167512572	167512589	chr3	135421503	135421520	50263	636375.0	+	+	BND	LOW	50263_1	N	N]chr3:135421512]	50263_2	N	N]chr2:167512581]	SVTYPE=BND;POS=167512581;STRANDS=++:4;CIPOS=-9,8;CIEND=-9,8;CIPOS95=0,0;CIEND95=0,0;MATEID=50263_2;EVENT=50263;SU=4;PE=0;SR=4;ALG=PROD;AF=0.2649;NSAMP=7742;MSQ=47.75;AC=7748;AN=29246;NFAM=7235	SVTYPE=BND;POS=135421512;STRANDS=++:4;CIPOS=-9,8;CIEND=-9,8;CIPOS95=0,0;CIEND95=0,0;MATEID=50263_1;EVENT=50263;SECONDARY;SU=4;PE=0;SR=4;ALG=PROD;AF=0.2649;NSAMP=7742;MSQ=47.75;AC=7748;AN=29246;NFAM=7235
chr2	167516405	167516448	chr2	167525234	167525277	283413	1241.34	+	-	DEL	PASS	283413	N	<DEL>	.	.	.	SVTYPE=DEL;POS=167516427;SVLEN=-8830;END=167525257;STRANDS=+-:49;CIPOS=-22,21;CIEND=-23,20;CIPOS95=0,0;CIEND95=0,0;SU=49;PE=27;SR=22;ALG=PROD;AF=0.0001026;NSAMP=3;MSQ=412.65;AC=3;AN=29246;NFAM=3	.
chr2	167518209	167518288	chr2	167518753	167518868	577185	50.33	+	+	INV	LOW	577185	N	<INV>	.	.	.	SVTYPE=INV;POS=167518259;SVLEN=580;END=167518839;STRANDS=++:3,--:3;IMPRECISE;CIPOS=-50,29;CIEND=-86,29;CIPOS95=-20,20;CIEND95=-54,29;SU=6;PE=6;SR=0;ALG=PROD;AF=0.0001368;NSAMP=4;MSQ=10.72;RETAINED;AC=4;AN=29246;NFAM=4	.
chr2	167521941	167522370	chr6	125961450	125962192	53968	612.04	+	-	BND	LOW	53968_1	N	N[chr6:125962164[	53968_2	N	]chr2:167521971]N	SVTYPE=BND;POS=167521971;STRANDS=+-:6;IMPRECISE;CIPOS=-30,399;CIEND=-713,29;CIPOS95=-30,86;CIEND95=-126,29;MATEID=53968_2;EVENT=53968;SU=6;PE=6;SR=0;ALG=PROD;AF=0.0008206;NSAMP=22;MSQ=18.73;AC=24;AN=29246;NFAM=22	SVTYPE=BND;POS=125962164;STRANDS=+-:6;IMPRECISE;CIPOS=-713,29;CIEND=-30,399;CIPOS95=-126,29;CIEND95=-30,86;MATEID=53968_1;EVENT=53968;SECONDARY;SU=6;PE=6;SR=0;ALG=PROD;AF=0.0008206;NSAMP=22;MSQ=18.73;AC=24;AN=29246;NFAM=22
chr2	167521956	167522013	chr6	125962219	125962276	53969	24337.9	-	+	BND	LOW	53969_1	N	]chr6:125962248]N	53969_2	N	N[chr2:167521986[	SVTYPE=BND;POS=167521986;STRANDS=-+:43;CIPOS=-29,28;CIEND=-29,28;CIPOS95=0,0;CIEND95=0,0;MATEID=53969_2;EVENT=53969;SU=43;PE=15;SR=28;ALG=PROD;AF=0.01675;NSAMP=485;MSQ=25.69;AC=490;AN=29246;NFAM=471	SVTYPE=BND;POS=125962248;STRANDS=-+:43;CIPOS=-29,28;CIEND=-29,28;CIPOS95=0,0;CIEND95=0,0;MATEID=53969_1;EVENT=53969;SECONDARY;SU=43;PE=15;SR=28;ALG=PROD;AF=0.01675;NSAMP=485;MSQ=25.69;AC=490;AN=29246;NFAM=471
chr2	167521978	167521995	chrX	136686649	136686666	57995	727.8	-	+	BND	LOW	57995_1	N	]chrX:136686658]N	57995_2	N	N[chr2:167521988[	SVTYPE=BND;POS=167521988;STRANDS=-+:41;CIPOS=-9,8;CIEND=-9,8;CIPOS95=0,0;CIEND95=0,0;MATEID=57995_2;EVENT=57995;SU=41;PE=1;SR=40;ALG=PROD;AF=0.0003077;NSAMP=9;MSQ=36.34;AC=9;AN=29246;NFAM=9	SVTYPE=BND;POS=136686658;STRANDS=-+:41;CIPOS=-9,8;CIEND=-9,8;CIPOS95=0,0;CIEND95=0,0;MATEID=57995_1;EVENT=57995;SECONDARY;SU=41;PE=1;SR=40;ALG=PROD;AF=0.0003077;NSAMP=9;MSQ=36.34;AC=9;AN=29246;NFAM=9
chr2	167529887	167529906	chr2	167537661	167537665	283415	845.32	+	-	DEL	PASS	283415	N	<DEL>	.	.	.	SVTYPE=DEL;POS=167529897;SVLEN=-7767;END=167537664;STRANDS=+-:31;CIPOS=-10,9;CIEND=-3,1;CIPOS95=0,0;CIEND95=0,0;SU=31;PE=20;SR=11;ALG=PROD;AF=3.419e-05;NSAMP=1;MSQ=845.32;AC=1;AN=29246;NFAM=1	.
chr2	167542784	167542803	chr2	167597768	167597787	283416	845.38	+	-	DEL	PASS	283416	N	<DEL>	.	.	.	SVTYPE=DEL;POS=167542794;SVLEN=-54984;END=167597778;STRANDS=+-:34;CIPOS=-10,9;CIEND=-10,9;CIPOS95=0,0;CIEND95=0,0;SU=34;PE=23;SR=11;ALG=PROD;AF=3.419e-05;NSAMP=1;MSQ=845.38;AC=1;AN=29246;NFAM=1	.
chr2	167548684	167548703	chr5	10431661	10431680	51932	25.23	-	+	BND	LOW	51932_1	N	]chr5:10431671]N	51932_2	N	N[chr2:167548695[	SVTYPE=BND;POS=167548695;STRANDS=-+:5;CIPOS=-10,9;CIEND=-10,9;CIPOS95=0,0;CIEND95=0,0;MATEID=51932_2;EVENT=51932;SU=5;PE=0;SR=5;ALG=PROD;AF=3.419e-05;NSAMP=1;MSQ=23.75;AC=1;AN=29246;NFAM=1	SVTYPE=BND;POS=10431671;STRANDS=-+:5;CIPOS=-10,9;CIEND=-10,9;CIPOS95=0,0;CIEND95=0,0;MATEID=51932_1;EVENT=51932;SECONDARY;SU=5;PE=0;SR=5;ALG=PROD;AF=3.419e-05;NSAMP=1;MSQ=23.75;AC=1;AN=29246;NFAM=1
chr2	167551026	167551026	chr2	167551133	167551133	283417	718057.0	+	-	DEL	PASS	283417	N	<DEL>	.	.	.	SVTYPE=DEL;POS=167551026;SVLEN=-107;END=167551133;STRANDS=+-:24542;CIPOS=0,0;CIEND=0,0;CIPOS95=0,0;CIEND95=0,0;SU=24542;PE=267;SR=24275;ALG=PROD;AF=0.09181;NSAMP=2441;MSQ=240.4;MEDGQR=3.68;Q10GQR=3.59;AC=2685;AN=29246;NFAM=2349	.
chr2	167558975	167559585	chr2	167836245	167836760	498170	72.06	-	+	BND	LOW	498170_1	N	]chr2:167836255]N	498170_2	N	N[chr2:167559577[	SVTYPE=BND;POS=167559577;STRANDS=-+:7;IMPRECISE;CIPOS=-601,9;CIEND=-10,505;CIPOS95=-99,2;CIEND95=-2,103;MATEID=498170_2;EVENT=498170;SU=7;PE=7;SR=0;ALG=PROD;AF=3.419e-05;NSAMP=1;MSQ=72.06;RECLASSIFIED;AC=1;AN=29246;NFAM=1	SVTYPE=BND;POS=167836255;STRANDS=-+:7;IMPRECISE;CIPOS=-10,505;CIEND=-601,9;CIPOS95=-2,103;CIEND95=-99,2;MATEID=498170_1;EVENT=498170;SECONDARY;SU=7;PE=7;SR=0;ALG=PROD;AF=3.419e-05;NSAMP=1;MSQ=72.06;RECLASSIFIED;AC=1;AN=29246;NFAM=1
chr2	167566278	167566814	chr2	167566900	167566908	577186	97.35	-	-	BND	LOW	577186_1	N	[chr2:167566901[N	577186_2	N	[chr2:167566806[N	SVTYPE=BND;POS=167566806;STRANDS=--:4;IMPRECISE;CIPOS=-527,9;CIEND=0,8;CIPOS95=-109,2;CIEND95=0,3;MATEID=577186_2;EVENT=577186;SU=4;PE=4;SR=0;ALG=PROD;AF=0.0001368;NSAMP=4;MSQ=16.41;AC=4;AN=29246;NFAM=4	SVTYPE=BND;POS=167566901;STRANDS=--:4;IMPRECISE;CIPOS=0,8;CIEND=-527,9;CIPOS95=0,3;CIEND95=-109,2;MATEID=577186_1;EVENT=577186;SECONDARY;SU=4;PE=4;SR=0;ALG=PROD;AF=0.0001368;NSAMP=4;MSQ=16.41;AC=4;AN=29246;NFAM=4
chr2	167579438	167579455	chr20	22638149	22638166	48388	46680.9	+	-	BND	LOW	48388_1	N	N[chr20:22638159[	48388_2	N	]chr2:167579447]N	SVTYPE=BND;POS=167579447;STRANDS=+-:4;CIPOS=-9,8;CIEND=-9,8;CIPOS95=0,0;CIEND95=0,0;MATEID=48388_2;EVENT=48388;SU=4;PE=0;SR=4;ALG=PROD;AF=0.01368;NSAMP=395;MSQ=104.02;AC=400;AN=29246;NFAM=395	SVTYPE=BND;POS=22638159;STRANDS=+-:4;CIPOS=-9,8;CIEND=-9,8;CIPOS95=0,0;CIEND95=0,0;MATEID=48388_1;EVENT=48388;SECONDARY;SU=4;PE=0;SR=4;ALG=PROD;AF=0.01368;NSAMP=395;MSQ=104.02;AC=400;AN=29246;NFAM=395
chr2	167592251	167592265	chr2	167592620	167592639	283419	996.88	+	-	BND	LOW	283419_1	N	N[chr2:167592631[	283419_2	N	]chr2:167592259]N	SVTYPE=BND;POS=167592259;STRANDS=+-:6;CIPOS=-8,6;CIEND=-10,9;CIPOS95=0,0;CIEND95=0,0;MATEID=283419_2;EVENT=283419;SU=6;PE=1;SR=5;ALG=PROD;AF=0.0005471;NSAMP=16;MSQ=27.25;RECLASSIFIED;AC=16;AN=29246;NFAM=16	SVTYPE=BND;POS=167592631;STRANDS=+-:6;CIPOS=-10,9;CIEND=-8,6;CIPOS95=0,0;CIEND95=0,0;MATEID=283419_1;EVENT=283419;SECONDARY;SU=6;PE=1;SR=5;ALG=PROD;AF=0.0005471;NSAMP=16;MSQ=27.25;RECLASSIFIED;AC=16;AN=29246;NFAM=16
chr2	167639892	167639974	chr2	167640067	167640149	577187	2011.85	+	+	INV	PASS	577187	N	<INV>	.	.	.	SVTYPE=INV;POS=167639934;SVLEN=173;END=167640107;STRANDS=++:44,--:53;CIPOS=-42,40;CIEND=-40,42;CIPOS95=0,0;CIEND95=0,0;SU=97;PE=36;SR=61;ALG=PROD;AF=0.0002052;NSAMP=6;MSQ=334.8;AC=6;AN=29246;NFAM=6	.
chr2	167644215	167644229	chr2	167644516	167644529	283421	283.11	+	-	BND	LOW	283421_1	N	N[chr2:167644524[	283421_2	N	]chr2:167644223]N	SVTYPE=BND;POS=167644223;STRANDS=+-:7;CIPOS=-8,6;CIEND=-7,6;CIPOS95=0,0;CIEND95=0,0;MATEID=283421_2;EVENT=283421;SU=7;PE=2;SR=5;ALG=PROD;AF=0.0001026;NSAMP=3;MSQ=21;RECLASSIFIED;AC=3;AN=29246;NFAM=3	SVTYPE=BND;POS=167644524;STRANDS=+-:7;CIPOS=-7,6;CIEND=-8,6;CIPOS95=0,0;CIEND95=0,0;MATEID=283421_1;EVENT=283421;SECONDARY;SU=7;PE=2;SR=5;ALG=PROD;AF=0.0001026;NSAMP=3;MSQ=21;RECLASSIFIED;AC=3;AN=29246;NFAM=3
chr2	167644716	167644788	chr2	167645568	167645729	577188	39827.2	+	+	INV	LOW	577188	N	<INV>	.	.	.	SVTYPE=INV;POS=167644726;SVLEN=852;END=167645578;STRANDS=++:6,--:1;IMPRECISE;CIPOS=-10,62;CIEND=-10,151;CIPOS95=0,50;CIEND95=0,114;SU=7;PE=7;SR=0;ALG=PROD;AF=0.03703;NSAMP=1083;MSQ=20.48;AC=1083;AN=29246;NFAM=1064	.
chr2	167650216	167650233	chr2	167650265	167650282	283422	77.3	+	-	BND	LOW	283422_1	N	N[chr2:167650275[	283422_2	N	]chr2:167650225]N	SVTYPE=BND;POS=167650225;STRANDS=+-:4;CIPOS=-9,8;CIEND=-9,8;CIPOS95=0,0;CIEND95=0,0;MATEID=283422_2;EVENT=283422;SU=4;PE=0;SR=4;ALG=PROD;AF=3.42e-05;NSAMP=1;MSQ=12.11;RECLASSIFIED;AC=1;AN=29238;NFAM=1	SVTYPE=BND;POS=167650275;STRANDS=+-:4;CIPOS=-9,8;CIEND=-9,8;CIPOS95=0,0;CIEND95=0,0;MATEID=283422_1;EVENT=283422;SECONDARY;SU=4;PE=0;SR=4;ALG=PROD;AF=3.42e-05;NSAMP=1;MSQ=12.11;RECLASSIFIED;AC=1;AN=29238;NFAM=1
chr2	167651264	167651281	chr8	57469428	57469445	55620	30802.7	+	+	BND	LOW	55620_1	N	N]chr8:57469437]	55620_2	N	N]chr2:167651273]	SVTYPE=BND;POS=167651273;STRANDS=++:31;CIPOS=-9,8;CIEND=-9,8;CIPOS95=0,0;CIEND95=0,0;MATEID=55620_2;EVENT=55620;SU=31;PE=0;SR=31;ALG=PROD;AF=0.02677;NSAMP=783;MSQ=25.04;AC=783;AN=29246;NFAM=767	SVTYPE=BND;POS=57469437;STRANDS=++:31;CIPOS=-9,8;CIEND=-9,8;CIPOS95=0,0;CIEND95=0,0;MATEID=55620_1;EVENT=55620;SECONDARY;SU=31;PE=0;SR=31;ALG=PROD;AF=0.02677;NSAMP=783;MSQ=25.04;AC=783;AN=29246;NFAM=767
chr2	167676501	167676520	chr10	55222721	55222740	41863	92177.8	-	+	BND	LOW	41863_1	N	]chr10:55222731]N	41863_2	N	N[chr2:167676512[	SVTYPE=BND;POS=167676512;STRANDS=-+:5;CIPOS=-10,9;CIEND=-10,9;CIPOS95=0,0;CIEND95=0,0;MATEID=41863_2;EVENT=41863;SU=5;PE=0;SR=5;ALG=PROD;AF=0.06288;NSAMP=1829;MSQ=28.98;AC=1839;AN=29246;NFAM=1758	SVTYPE=BND;POS=55222731;STRANDS=-+:5;CIPOS=-10,9;CIEND=-10,9;CIPOS95=0,0;CIEND95=0,0;MATEID=41863_1;EVENT=41863;SECONDARY;SU=5;PE=0;SR=5;ALG=PROD;AF=0.06288;NSAMP=1829;MSQ=28.98;AC=1839;AN=29246;NFAM=1758
chr2	167678820	167678876	chr2	167679009	167679029	577189	133.81	+	+	INV	LOW	577189	N	<INV>	.	.	.	SVTYPE=INV;POS=167678867;SVLEN=153;END=167679020;STRANDS=++:1,--:3;IMPRECISE;CIPOS=-47,9;CIEND=-11,9;CIPOS95=-37,0;CIEND95=-11,1;SU=4;PE=4;SR=0;ALG=PROD;AF=0.000171;NSAMP=5;MSQ=26.28;AC=5;AN=29246;NFAM=5	.
chr2	167695274	167695276	chr2	167703252	167703271	283423	809.31	+	-	DEL	PASS	283423	N	<DEL>	.	.	.	SVTYPE=DEL;POS=167695276;SVLEN=-7986;END=167703262;STRANDS=+-:32;CIPOS=-2,0;CIEND=-10,9;CIPOS95=0,0;CIEND95=0,0;SU=32;PE=13;SR=19;ALG=PROD;AF=3.419e-05;NSAMP=1;MSQ=809.31;AC=1;AN=29246;NFAM=1	.
chr2	167699832	167699891	chr2	167700799	167700858	283424	1327.93	+	-	DEL	PASS	283424	N	<DEL>	.	.	.	SVTYPE=DEL;POS=167699862;SVLEN=-967;END=167700829;STRANDS=+-:54;CIPOS=-30,29;CIEND=-30,29;CIPOS95=0,0;CIEND95=0,0;SU=54;PE=33;SR=21;ALG=PROD;AF=6.839e-05;NSAMP=2;MSQ=663.96;AC=2;AN=29246;NFAM=2	.
chr2	167719196	167719714	chr8	23139110	23139618	55415	63.78	-	+	BND	LOW	55415_1	N	]chr8:23139140]N	55415_2	N	N[chr2:167719686[	SVTYPE=BND;POS=167719686;STRANDS=-+:4;IMPRECISE;CIPOS=-489,29;CIEND=-30,478;CIPOS95=-149,29;CIEND95=-30,154;MATEID=55415_2;EVENT=55415;SU=4;PE=4;SR=0;ALG=PROD;AF=3.419e-05;NSAMP=1;MSQ=59.8;AC=1;AN=29246;NFAM=1	SVTYPE=BND;POS=23139140;STRANDS=-+:4;IMPRECISE;CIPOS=-30,478;CIEND=-489,29;CIPOS95=-30,154;CIEND95=-149,29;MATEID=55415_1;EVENT=55415;SECONDARY;SU=4;PE=4;SR=0;ALG=PROD;AF=3.419e-05;NSAMP=1;MSQ=59.8;AC=1;AN=29246;NFAM=1
chr2	167719347	167719630	chrX	24078799	24079143	57299	1451.84	-	+	BND	LOW	57299_1	N	]chrX:24078809]N	57299_2	N	N[chr2:167719622[	SVTYPE=BND;POS=167719622;STRANDS=-+:83;IMPRECISE;CIPOS=-274,9;CIEND=-10,334;CIPOS95=-16,9;CIEND95=-10,21;MATEID=57299_2;EVENT=57299;SU=83;PE=83;SR=0;ALG=PROD;AF=0.000171;NSAMP=5;MSQ=186.71;AC=5;AN=29246;NFAM=5	SVTYPE=BND;POS=24078809;STRANDS=-+:83;IMPRECISE;CIPOS=-10,334;CIEND=-274,9;CIPOS95=-10,21;CIEND95=-16,9;MATEID=57299_1;EVENT=57299;SECONDARY;SU=83;PE=83;SR=0;ALG=PROD;AF=0.000171;NSAMP=5;MSQ=186.71;AC=5;AN=29246;NFAM=5
chr2	167719626	167719644	chr12	10505879	10505893	43294	2349.13	+	-	BND	PASS	43294_1	N	N[chr12:10505890[	43294_2	N	]chr2:167719635]N	SVTYPE=BND;POS=167719635;STRANDS=+-:124;CIPOS=-9,9;CIEND=-10,4;CIPOS95=0,0;CIEND95=0,0;MATEID=43294_2;EVENT=43294;SU=124;PE=109;SR=15;ALG=PROD;AF=0.000171;NSAMP=5;MSQ=305.65;AC=5;AN=29246;NFAM=5	SVTYPE=BND;POS=10505890;STRANDS=+-:124;CIPOS=-10,4;CIEND=-9,9;CIPOS95=0,0;CIEND95=0,0;MATEID=43294_1;EVENT=43294;SECONDARY;SU=124;PE=109;SR=15;ALG=PROD;AF=0.000171;NSAMP=5;MSQ=305.65;AC=5;AN=29246;NFAM=5
chr2	167727697	167727792	chr11	16565708	16565807	42407	230489.0	-	+	BND	LOW	42407_1	N	]chr11:16565758]N	42407_2	N	N[chr2:167727748[	SVTYPE=BND;POS=167727748;STRANDS=-+:8;IMPRECISE;CIPOS=-50,45;CIEND=-50,49;CIPOS95=-4,4;CIEND95=-1,1;MATEID=42407_2;EVENT=42407;SU=8;PE=6;SR=2;ALG=PROD;AF=0.08435;NSAMP=2465;MSQ=73.98;AC=2467;AN=29246;NFAM=2418	SVTYPE=BND;POS=16565758;STRANDS=-+:8;IMPRECISE;CIPOS=-50,49;CIEND=-50,45;CIPOS95=-1,1;CIEND95=-4,4;MATEID=42407_1;EVENT=42407;SECONDARY;SU=8;PE=6;SR=2;ALG=PROD;AF=0.08435;NSAMP=2465;MSQ=73.98;AC=2467;AN=29246;NFAM=2418
chr2	167733917	167733920	chr2	167734682	167734684	283425	13028.3	+	-	BND	PASS	283425_1	N	N[chr2:167734685[	283425_2	N	]chr2:167733919]N	SVTYPE=BND;POS=167733919;STRANDS=+-:533;CIPOS=-2,1;CIEND=-2,0;CIPOS95=0,0;CIEND95=0,0;MATEID=283425_2;EVENT=283425;SU=533;PE=312;SR=221;ALG=PROD;AF=0.0003761;NSAMP=11;MSQ=526.38;RECLASSIFIED;AC=11;AN=29246;NFAM=10	SVTYPE=BND;POS=167734685;STRANDS=+-:533;CIPOS=-2,0;CIEND=-2,1;CIPOS95=0,0;CIEND95=0,0;MATEID=283425_1;EVENT=283425;SECONDARY;SU=533;PE=312;SR=221;ALG=PROD;AF=0.0003761;NSAMP=11;MSQ=526.38;RECLASSIFIED;AC=11;AN=29246;NFAM=10
chr2	167739229	167739274	chr2	167739341	167739386	283426	616.93	+	-	BND	PASS	283426_1	N	N[chr2:167739365[	283426_2	N	]chr2:167739252]N	SVTYPE=BND;POS=167739252;STRANDS=+-:24;CIPOS=-23,22;CIEND=-23,22;CIPOS95=0,0;CIEND95=0,0;MATEID=283426_2;EVENT=283426;SU=24;PE=0;SR=24;ALG=PROD;AF=6.839e-05;NSAMP=2;MSQ=307.15;RECLASSIFIED;AC=2;AN=29246;NFAM=1	SVTYPE=BND;POS=167739365;STRANDS=+-:24;CIPOS=-23,22;CIEND=-23,22;CIPOS95=0,0;CIEND95=0,0;MATEID=283426_1;EVENT=283426;SECONDARY;SU=24;PE=0;SR=24;ALG=PROD;AF=6.839e-05;NSAMP=2;MSQ=307.15;RECLASSIFIED;AC=2;AN=29246;NFAM=1
chr2	167766224	167766228	chr2	167770692	167770710	498173	197.86	-	+	BND	LOW	498173_1	N	]chr2:167770701]N	498173_2	N	N[chr2:167766228[	SVTYPE=BND;POS=167766228;STRANDS=-+:20;CIPOS=-3,1;CIEND=-9,9;CIPOS95=0,0;CIEND95=0,0;MATEID=498173_2;EVENT=498173;SU=20;PE=5;SR=15;ALG=PROD;AF=3.419e-05;NSAMP=1;MSQ=197.65;RECLASSIFIED;AC=1;AN=29246;NFAM=1	SVTYPE=BND;POS=167770701;STRANDS=-+:20;CIPOS=-9,9;CIEND=-3,1;CIPOS95=0,0;CIEND95=0,0;MATEID=498173_1;EVENT=498173;SECONDARY;SU=20;PE=5;SR=15;ALG=PROD;AF=3.419e-05;NSAMP=1;MSQ=197.65;RECLASSIFIED;AC=1;AN=29246;NFAM=1
chr2	167766302	167766305	chr2	167774849	167774868	283427	377.34	+	-	BND	PASS	283427_1	N	N[chr2:167774860[	283427_2	N	]chr2:167766304]N	SVTYPE=BND;POS=167766304;STRANDS=+-:19;CIPOS=-2,1;CIEND=-10,9;CIPOS95=0,0;CIEND95=0,0;MATEID=283427_2;EVENT=283427;SU=19;PE=6;SR=13;ALG=PROD;AF=3.419e-05;NSAMP=1;MSQ=377.34;RECLASSIFIED;AC=1;AN=29246;NFAM=1	SVTYPE=BND;POS=167774860;STRANDS=+-:19;CIPOS=-10,9;CIEND=-2,1;CIPOS95=0,0;CIEND95=0,0;MATEID=283427_1;EVENT=283427;SECONDARY;SU=19;PE=6;SR=13;ALG=PROD;AF=3.419e-05;NSAMP=1;MSQ=377.34;RECLASSIFIED;AC=1;AN=29246;NFAM=1
chr2	167770690	167771122	chr2	167774616	167774865	283429	497.46	+	-	DEL	PASS	283429	N	<DEL>	.	.	.	SVTYPE=DEL;POS=167770700;SVLEN=-4160;END=167774860;STRANDS=+-:18;IMPRECISE;CIPOS=-10,422;CIEND=-244,5;CIPOS95=0,86;CIEND95=-62,0;SU=18;PE=18;SR=0;ALG=PROD;AF=3.419e-05;NSAMP=1;MSQ=497.46;AC=1;AN=29246;NFAM=1	.
chr2	167773614	167774136	chr3	82954124	82954557	49937	26.83	-	+	BND	LOW	49937_1	N	]chr3:82954134]N	49937_2	N	N[chr2:167774132[	SVTYPE=BND;POS=167774132;STRANDS=-+:7;IMPRECISE;CIPOS=-517,5;CIEND=-10,423;CIPOS95=-182,0;CIEND95=-2,107;MATEID=49937_2;EVENT=49937;SU=7;PE=7;SR=0;ALG=PROD;AF=3.419e-05;NSAMP=1;MSQ=12.05;AC=1;AN=29246;NFAM=1	SVTYPE=BND;POS=82954134;STRANDS=-+:7;IMPRECISE;CIPOS=-10,423;CIEND=-517,5;CIPOS95=-2,107;CIEND95=-182,0;MATEID=49937_1;EVENT=49937;SECONDARY;SU=7;PE=7;SR=0;ALG=PROD;AF=3.419e-05;NSAMP=1;MSQ=12.05;AC=1;AN=29246;NFAM=1
chr2	167774465	167774475	chr15	39024043	39024053	45507	872738.0	-	+	BND	LOW	45507_1	N	]chr15:39024048]N	45507_2	N	N[chr2:167774471[	SVTYPE=BND;POS=167774471;STRANDS=-+:146;CIPOS=-5,5;CIEND=-5,5;CIPOS95=0,0;CIEND95=0,0;MATEID=45507_2;EVENT=45507;SU=146;PE=0;SR=146;ALG=PROD;AF=0.2832;NSAMP=8281;MSQ=65.41;AC=8283;AN=29246;NFAM=7767	SVTYPE=BND;POS=39024048;STRANDS=-+:146;CIPOS=-5,5;CIEND=-5,5;CIPOS95=0,0;CIEND95=0,0;MATEID=45507_1;EVENT=45507;SECONDARY;SU=146;PE=0;SR=146;ALG=PROD;AF=0.2832;NSAMP=8281;MSQ=65.41;AC=8283;AN=29246;NFAM=7767
chr2	167774504	167774598	chr2	167775417	167775481	577190	27.12	+	+	INV	LOW	577190	N	<INV>	.	.	.	SVTYPE=INV;POS=167774589;SVLEN=883;END=167775472;STRANDS=++:2,--:3;IMPRECISE;CIPOS=-85,9;CIEND=-55,9;CIPOS95=-72,0;CIEND95=-44,0;SU=5;PE=5;SR=0;ALG=PROD;AF=6.839e-05;NSAMP=2;MSQ=12.07;AC=2;AN=29246;NFAM=2	.
chr2	167775694	167775705	chr2	167776048	167776053	283431	1383.1	+	-	BND	LOW	283431_1	N	N[chr2:167776049[	283431_2	N	]chr2:167775700]N	SVTYPE=BND;POS=167775700;STRANDS=+-:84;CIPOS=-6,5;CIEND=0,5;CIPOS95=0,0;CIEND95=0,0;MATEID=283431_2;EVENT=283431;SU=84;PE=1;SR=83;ALG=PROD;AF=0.000718;NSAMP=21;MSQ=20.6;RECLASSIFIED;AC=21;AN=29246;NFAM=21	SVTYPE=BND;POS=167776049;STRANDS=+-:84;CIPOS=0,5;CIEND=-6,5;CIPOS95=0,0;CIEND95=0,0;MATEID=283431_1;EVENT=283431;SECONDARY;SU=84;PE=1;SR=83;ALG=PROD;AF=0.000718;NSAMP=21;MSQ=20.6;RECLASSIFIED;AC=21;AN=29246;NFAM=21
chr2	167775938	167775955	chrX	48850021	48850038	57485	20.82	-	+	BND	LOW	57485_1	N	]chrX:48850030]N	57485_2	N	N[chr2:167775948[	SVTYPE=BND;POS=167775948;STRANDS=-+:4;CIPOS=-9,8;CIEND=-9,8;CIPOS95=0,0;CIEND95=0,0;MATEID=57485_2;EVENT=57485;SU=4;PE=0;SR=4;ALG=PROD;AF=3.419e-05;NSAMP=1;MSQ=20.82;AC=1;AN=29246;NFAM=1	SVTYPE=BND;POS=48850030;STRANDS=-+:4;CIPOS=-9,8;CIEND=-9,8;CIPOS95=0,0;CIEND95=0,0;MATEID=57485_1;EVENT=57485;SECONDARY;SU=4;PE=0;SR=4;ALG=PROD;AF=3.419e-05;NSAMP=1;MSQ=20.82;AC=1;AN=29246;NFAM=1
chr2	167810062	167810062	chr2	167810804	167810804	283432	525641.0	+	-	DEL	PASS	283432	N	<DEL>	.	.	.	SVTYPE=DEL;POS=167810062;SVLEN=-742;END=167810804;STRANDS=+-:17658;CIPOS=0,0;CIEND=0,0;CIPOS95=0,0;CIEND95=0,0;SU=17658;PE=13768;SR=3890;ALG=PROD;AF=0.03895;NSAMP=1080;MSQ=406.49;MEDGQR=3.74;Q10GQR=3.46;AC=1139;AN=29246;NFAM=1040	.
chr2	167811153	167811156	chr2	167813845	167813847	283433	665.53	+	-	DEL	PASS	283433	N	<DEL>	.	.	.	SVTYPE=DEL;POS=167811155;SVLEN=-2692;END=167813847;STRANDS=+-:26;CIPOS=-2,1;CIEND=-2,0;CIPOS95=0,0;CIEND95=0,0;SU=26;PE=14;SR=12;ALG=PROD;AF=3.419e-05;NSAMP=1;MSQ=665.53;AC=1;AN=29246;NFAM=1	.
chr2	167813041	167813051	chr2	167814154	167814173	283434	287.61	+	-	DEL	PASS	283434	N	<DEL>	.	.	.	SVTYPE=DEL;POS=167813047;SVLEN=-1117;END=167814164;STRANDS=+-:13;CIPOS=-6,4;CIEND=-10,9;CIPOS95=0,0;CIEND95=0,0;SU=13;PE=7;SR=6;ALG=PROD;AF=3.419e-05;NSAMP=1;MSQ=287.61;AC=1;AN=29246;NFAM=1	.
chr2	167813950	167814342	chr4	109326582	109326998	51345	44.58	-	-	BND	LOW	51345_1	N	[chr4:109326972[N	51345_2	N	[chr2:167814314[N	SVTYPE=BND;POS=167814314;STRANDS=--:8;IMPRECISE;CIPOS=-363,29;CIEND=-389,27;CIPOS95=-103,29;CIEND95=-128,27;MATEID=51345_2;EVENT=51345;SU=8;PE=8;SR=0;ALG=PROD;AF=3.419e-05;NSAMP=1;MSQ=44.58;AC=1;AN=29246;NFAM=1	SVTYPE=BND;POS=109326972;STRANDS=--:8;IMPRECISE;CIPOS=-389,27;CIEND=-363,29;CIPOS95=-128,27;CIEND95=-103,29;MATEID=51345_1;EVENT=51345;SECONDARY;SU=8;PE=8;SR=0;ALG=PROD;AF=3.419e-05;NSAMP=1;MSQ=44.58;AC=1;AN=29246;NFAM=1
chr2	167824393	167824641	chr2	167826315	167826581	498174	402.46	-	+	DUP	PASS	498174	N	<DUP>	.	.	.	SVTYPE=DUP;POS=167824612;SVLEN=1733;END=167826345;STRANDS=-+:43;IMPRECISE;CIPOS=-219,29;CIEND=-30,236;CIPOS95=-20,20;CIEND95=-22,22;SU=43;PE=43;SR=0;ALG=PROD;AF=6.839e-05;NSAMP=2;MSQ=166.92;AC=2;AN=29246;NFAM=2	.
chr2	167829930	167830290	chr2	167835624	167836013	283435	137.7	+	-	DEL	PASS	283435	N	<DEL>	.	.	.	SVTYPE=DEL;POS=167829940;SVLEN=-6064;END=167836004;STRANDS=+-:8;IMPRECISE;CIPOS=-10,350;CIEND=-380,9;CIPOS95=-1,92;CIEND95=-104,2;SU=8;PE=8;SR=0;ALG=PROD;AF=3.419e-05;NSAMP=1;MSQ=137.7;AC=1;AN=29246;NFAM=1	.
chr2	167857859	167857878	chr2	167901830	167901834	283436	422.51	+	-	DEL	PASS	283436	N	<DEL>	.	.	.	SVTYPE=DEL;POS=167857869;SVLEN=-43964;END=167901833;STRANDS=+-:20;CIPOS=-10,9;CIEND=-3,1;CIPOS95=0,0;CIEND95=0,0;SU=20;PE=10;SR=10;ALG=PROD;AF=3.419e-05;NSAMP=1;MSQ=422.5;AC=1;AN=29246;NFAM=1	.
chr2	167861742	167861755	chr2	167861961	167862004	577193	15.04	+	+	INV	LOW	577193	N	<INV>	.	.	.	SVTYPE=INV;POS=167861752;SVLEN=243;END=167861995;STRANDS=++:1,--:3;IMPRECISE;CIPOS=-10,3;CIEND=-34,9;CIPOS95=-6,2;CIEND95=-33,0;SU=4;PE=4;SR=0;ALG=PROD;AF=3.419e-05;NSAMP=1;MSQ=12.11;AC=1;AN=29246;NFAM=1	.
chr2	167871192	167871909	chr12	41453229	41453915	43511	386.06	-	-	BND	LOW	43511_1	N	[chr12:41453907[N	43511_2	N	[chr2:167871901[N	SVTYPE=BND;POS=167871901;STRANDS=--:4;IMPRECISE;CIPOS=-708,9;CIEND=-677,9;CIPOS95=-154,2;CIEND95=-144,2;MATEID=43511_2;EVENT=43511;SU=4;PE=4;SR=0;ALG=PROD;AF=0.0005471;NSAMP=15;MSQ=15.55;AC=16;AN=29246;NFAM=15	SVTYPE=BND;POS=41453907;STRANDS=--:4;IMPRECISE;CIPOS=-677,9;CIEND=-708,9;CIPOS95=-144,2;CIEND95=-154,2;MATEID=43511_1;EVENT=43511;SECONDARY;SU=4;PE=4;SR=0;ALG=PROD;AF=0.0005471;NSAMP=15;MSQ=15.55;AC=16;AN=29246;NFAM=15
chr2	167875225	167876081	chr17	76702725	76703470	46790	232399.0	+	+	BND	LOW	46790_1	N	N]chr17:76702887]	46790_2	N	N]chr2:167875989]	SVTYPE=BND;POS=167875989;STRANDS=++:236,-+:672;IMPRECISE;CIPOS=-764,92;CIEND=-162,583;CIPOS95=-43,43;CIEND95=-3,3;MATEID=46790_2;EVENT=46790;SU=908;PE=452;SR=456;ALG=SUM;AF=0.1026;NSAMP=3000;MSQ=45.24;AC=3000;AN=29246;NFAM=2887	SVTYPE=BND;POS=76702887;STRANDS=++:236,-+:672;IMPRECISE;CIPOS=-162,583;CIEND=-764,92;CIPOS95=-3,3;CIEND95=-43,43;MATEID=46790_1;EVENT=46790;SECONDARY;SU=908;PE=452;SR=456;ALG=SUM;AF=0.1026;NSAMP=3000;MSQ=45.24;AC=3000;AN=29246;NFAM=2887
chr2	167875285	167875990	chr17	75967221	75967715	47116	2732.65	-	-	BND	LOW	47116_1	N	[chr17:75967687[N	47116_2	N	[chr2:167875962[N	SVTYPE=BND;POS=167875962;STRANDS=--:4;IMPRECISE;CIPOS=-676,29;CIEND=-465,29;CIPOS95=-211,29;CIEND95=-146,29;MATEID=47116_2;EVENT=47116;SU=4;PE=4;SR=0;ALG=PROD;AF=0.002735;NSAMP=80;MSQ=23.68;AC=80;AN=29246;NFAM=80	SVTYPE=BND;POS=75967687;STRANDS=--:4;IMPRECISE;CIPOS=-465,29;CIEND=-676,29;CIPOS95=-146,29;CIEND95=-211,29;MATEID=47116_1;EVENT=47116;SECONDARY;SU=4;PE=4;SR=0;ALG=PROD;AF=0.002735;NSAMP=80;MSQ=23.68;AC=80;AN=29246;NFAM=80
chr2	167875317	167875978	chr8	107543120	107543789	55937	92157.5	-	+	BND	LOW	55937_1	N	]chr8:107543130]N	55937_2	N	N[chr2:167875970[	SVTYPE=BND;POS=167875970;STRANDS=-+:4;IMPRECISE;CIPOS=-652,9;CIEND=-10,659;CIPOS95=-221,1;CIEND95=0,230;MATEID=55937_2;EVENT=55937;SU=4;PE=4;SR=0;ALG=PROD;AF=0.06544;NSAMP=1913;MSQ=32.04;AC=1914;AN=29246;NFAM=1817	SVTYPE=BND;POS=107543130;STRANDS=-+:4;IMPRECISE;CIPOS=-10,659;CIEND=-652,9;CIPOS95=0,230;CIEND95=-221,1;MATEID=55937_1;EVENT=55937;SECONDARY;SU=4;PE=4;SR=0;ALG=PROD;AF=0.06544;NSAMP=1913;MSQ=32.04;AC=1914;AN=29246;NFAM=1817
chr2	167875324	167876016	chr4	90113851	90114235	51251	3447.31	-	+	BND	LOW	51251_1	N	]chr4:90113881]N	51251_2	N	N[chr2:167875988[	SVTYPE=BND;POS=167875988;STRANDS=-+:4;IMPRECISE;CIPOS=-663,29;CIEND=-30,354;CIPOS95=-137,29;CIEND95=-30,95;MATEID=51251_2;EVENT=51251;SU=4;PE=4;SR=0;ALG=PROD;AF=0.0053;NSAMP=154;MSQ=16.46;AC=155;AN=29246;NFAM=154	SVTYPE=BND;POS=90113881;STRANDS=-+:4;IMPRECISE;CIPOS=-30,354;CIEND=-663,29;CIPOS95=-30,95;CIEND95=-137,29;MATEID=51251_1;EVENT=51251;SECONDARY;SU=4;PE=4;SR=0;ALG=PROD;AF=0.0053;NSAMP=154;MSQ=16.46;AC=155;AN=29246;NFAM=154
chr2	167875327	167875988	chr5	24384416	24384781	52016	1786.59	-	+	BND	LOW	52016_1	N	]chr5:24384446]N	52016_2	N	N[chr2:167875960[	SVTYPE=BND;POS=167875960;STRANDS=-+:8;IMPRECISE;CIPOS=-632,29;CIEND=-30,335;CIPOS95=-124,29;CIEND95=-30,88;MATEID=52016_2;EVENT=52016;SU=8;PE=8;SR=0;ALG=PROD;AF=0.002154;NSAMP=63;MSQ=17.38;AC=63;AN=29246;NFAM=63	SVTYPE=BND;POS=24384446;STRANDS=-+:8;IMPRECISE;CIPOS=-30,335;CIEND=-632,29;CIPOS95=-30,88;CIEND95=-124,29;MATEID=52016_1;EVENT=52016;SECONDARY;SU=8;PE=8;SR=0;ALG=PROD;AF=0.002154;NSAMP=63;MSQ=17.38;AC=63;AN=29246;NFAM=63
chr2	167875410	167875970	chr22	43192612	43192719	49345	4209.09	-	-	BND	LOW	49345_1	N	[chr22:43192663[N	49345_2	N	[chr2:167875962[N	SVTYPE=BND;POS=167875962;STRANDS=--:4,-+:16;IMPRECISE;CIPOS=-551,9;CIEND=-50,57;CIPOS95=-106,9;CIEND95=-8,8;MATEID=49345_2;EVENT=49345;SU=20;PE=20;SR=0;ALG=PROD;AF=0.004787;NSAMP=136;MSQ=17.04;AC=140;AN=29246;NFAM=136	SVTYPE=BND;POS=43192663;STRANDS=--:4,-+:16;IMPRECISE;CIPOS=-50,57;CIEND=-551,9;CIPOS95=-8,8;CIEND95=-106,9;MATEID=49345_1;EVENT=49345;SECONDARY;SU=20;PE=20;SR=0;ALG=PROD;AF=0.004787;NSAMP=136;MSQ=17.04;AC=140;AN=29246;NFAM=136
chr2	167875448	167876030	chr5	82908551	82908903	52369	2833.84	-	-	BND	LOW	52369_1	N	[chr5:82908875[N	52369_2	N	[chr2:167876004[N	SVTYPE=BND;POS=167876004;STRANDS=--:4;IMPRECISE;CIPOS=-555,27;CIEND=-323,29;CIPOS95=-187,27;CIEND95=-79,29;MATEID=52369_2;EVENT=52369;SU=4;PE=4;SR=0;ALG=PROD;AF=0.003624;NSAMP=106;MSQ=19.5;AC=106;AN=29246;NFAM=105	SVTYPE=BND;POS=82908875;STRANDS=--:4;IMPRECISE;CIPOS=-323,29;CIEND=-555,27;CIPOS95=-79,29;CIEND95=-187,27;MATEID=52369_1;EVENT=52369;SECONDARY;SU=4;PE=4;SR=0;ALG=PROD;AF=0.003624;NSAMP=106;MSQ=19.5;AC=106;AN=29246;NFAM=105
chr2	167875475	167875990	chr9	71728248	71728587	56536	4200.56	-	+	BND	LOW	56536_1	N	]chr9:71728278]N	56536_2	N	N[chr2:167875962[	SVTYPE=BND;POS=167875962;STRANDS=-+:12;IMPRECISE;CIPOS=-486,29;CIEND=-30,309;CIPOS95=-116,29;CIEND95=-30,42;MATEID=56536_2;EVENT=56536;SU=12;PE=12;SR=0;ALG=PROD;AF=0.005368;NSAMP=153;MSQ=16.28;AC=157;AN=29246;NFAM=153	SVTYPE=BND;POS=71728278;STRANDS=-+:12;IMPRECISE;CIPOS=-30,309;CIEND=-486,29;CIPOS95=-30,42;CIEND95=-116,29;MATEID=56536_1;EVENT=56536;SECONDARY;SU=12;PE=12;SR=0;ALG=PROD;AF=0.005368;NSAMP=153;MSQ=16.28;AC=157;AN=29246;NFAM=153
chr2	167875538	167875967	chr21	23402108	23402160	48935	1508.69	-	-	BND	LOW	48935_1	N	[chr21:23402121[N	48935_2	N	[chr2:167875959[N	SVTYPE=BND;POS=167875959;STRANDS=--:12,-+:270;IMPRECISE;CIPOS=-420,9;CIEND=-12,40;CIPOS95=-31,9;CIEND95=-12,18;MATEID=48935_2;EVENT=48935;SU=282;PE=282;SR=0;ALG=PROD;AF=0.002086;NSAMP=61;MSQ=14.28;AC=61;AN=29246;NFAM=61	SVTYPE=BND;POS=23402121;STRANDS=--:12,-+:270;IMPRECISE;CIPOS=-12,40;CIEND=-420,9;CIPOS95=-12,18;CIEND95=-31,9;MATEID=48935_1;EVENT=48935;SECONDARY;SU=282;PE=282;SR=0;ALG=PROD;AF=0.002086;NSAMP=61;MSQ=14.28;AC=61;AN=29246;NFAM=61
chr2	167875721	167876625	chr2	167876068	167876605	577194	153141.0	+	+	INV	LOW	577194	N	<INV>	.	.	.	SVTYPE=INV;POS=167875959;SVLEN=174;END=167876133;STRANDS=++:42,--:31;IMPRECISE;CIPOS=-238,666;CIEND=-65,472;CIPOS95=-109,109;CIEND95=-65,158;SU=73;PE=73;SR=0;ALG=SUM;AF=0.1098;NSAMP=3201;MSQ=27.24;AC=3212;AN=29246;NFAM=3073	.
chr2	167875919	167875970	chr5	118366004	118366053	52578	3256.74	-	-	BND	LOW	52578_1	N	[chr5:118366047[N	52578_2	N	[chr2:167875962[N	SVTYPE=BND;POS=167875962;STRANDS=--:21,-+:12;IMPRECISE;CIPOS=-42,9;CIEND=-42,7;CIPOS95=0,0;CIEND95=-1,1;MATEID=52578_2;EVENT=52578;SU=33;PE=29;SR=4;ALG=PROD;AF=0.004548;NSAMP=131;MSQ=18.14;AC=133;AN=29246;NFAM=131	SVTYPE=BND;POS=118366047;STRANDS=--:21,-+:12;IMPRECISE;CIPOS=-42,7;CIEND=-42,9;CIPOS95=-1,1;CIEND95=0,0;MATEID=52578_1;EVENT=52578;SECONDARY;SU=33;PE=29;SR=4;ALG=PROD;AF=0.004548;NSAMP=131;MSQ=18.14;AC=133;AN=29246;NFAM=131
chr2	167875971	167875985	chr2	167876108	167876121	283437	473071.0	+	-	BND	LOW	283437_1	N	N[chr2:167876114[	283437_2	N	]chr2:167875980]N	SVTYPE=BND;POS=167875980;STRANDS=+-:41;CIPOS=-9,5;CIEND=-5,8;CIPOS95=0,0;CIEND95=0,0;MATEID=283437_2;EVENT=283437;SU=41;PE=2;SR=39;ALG=PROD;AF=0.2675;NSAMP=6694;MSQ=45.26;RECLASSIFIED;AC=7807;AN=29180;NFAM=6336	SVTYPE=BND;POS=167876114;STRANDS=+-:41;CIPOS=-5,8;CIEND=-9,5;CIPOS95=0,0;CIEND95=0,0;MATEID=283437_1;EVENT=283437;SECONDARY;SU=41;PE=2;SR=39;ALG=PROD;AF=0.2675;NSAMP=6694;MSQ=45.26;RECLASSIFIED;AC=7807;AN=29180;NFAM=6336
chr2	167875973	167876032	chrX	29490822	29490881	57329	692.01	-	-	BND	LOW	57329_1	N	[chrX:29490853[N	57329_2	N	[chr2:167876004[N	SVTYPE=BND;POS=167876004;STRANDS=--:6;CIPOS=-30,29;CIEND=-30,29;CIPOS95=0,0;CIEND95=0,0;MATEID=57329_2;EVENT=57329;SU=6;PE=2;SR=4;ALG=PROD;AF=0.001128;NSAMP=29;MSQ=18.93;AC=33;AN=29246;NFAM=29	SVTYPE=BND;POS=29490853;STRANDS=--:6;CIPOS=-30,29;CIEND=-30,29;CIPOS95=0,0;CIEND95=0,0;MATEID=57329_1;EVENT=57329;SECONDARY;SU=6;PE=2;SR=4;ALG=PROD;AF=0.001128;NSAMP=29;MSQ=18.93;AC=33;AN=29246;NFAM=29
chr2	167875985	167875989	chr17	76702884	76702890	47119	271623.0	-	+	BND	LOW	47119_1	N	]chr17:76702887]N	47119_2	N	N[chr2:167875989[	SVTYPE=BND;POS=167875989;STRANDS=-+:624;CIPOS=-3,1;CIEND=-3,3;CIPOS95=0,0;CIEND95=0,0;MATEID=47119_2;EVENT=47119;SU=624;PE=389;SR=235;ALG=PROD;AF=0.1125;NSAMP=3290;MSQ=49.97;AC=3290;AN=29246;NFAM=3160	SVTYPE=BND;POS=76702887;STRANDS=-+:624;CIPOS=-3,3;CIEND=-3,1;CIPOS95=0,0;CIEND95=0,0;MATEID=47119_1;EVENT=47119;SECONDARY;SU=624;PE=389;SR=235;ALG=PROD;AF=0.1125;NSAMP=3290;MSQ=49.97;AC=3290;AN=29246;NFAM=3160
chr2	167876020	167876259	chr2	211623039	211623485	577195	160.9	+	+	BND	LOW	577195_1	N	N]chr2:211623047]	577195_2	N	N]chr2:167876030]	SVTYPE=BND;POS=167876030;STRANDS=++:5;IMPRECISE;CIPOS=-10,229;CIEND=-8,438;CIPOS95=-2,81;CIEND95=-1,121;MATEID=577195_2;EVENT=577195;SU=5;PE=5;SR=0;ALG=PROD;AF=0.000171;NSAMP=5;MSQ=22.17;AC=5;AN=29246;NFAM=5	SVTYPE=BND;POS=211623047;STRANDS=++:5;IMPRECISE;CIPOS=-8,438;CIEND=-10,229;CIPOS95=-1,121;CIEND95=-2,81;MATEID=577195_1;EVENT=577195;SECONDARY;SU=5;PE=5;SR=0;ALG=PROD;AF=0.000171;NSAMP=5;MSQ=22.17;AC=5;AN=29246;NFAM=5
chr2	167876021	167876022	chr19	19326725	19326727	47872	100733.0	-	+	BND	LOW	47872_1	N	]chr19:19326726]N	47872_2	N	N[chr2:167876023[	SVTYPE=BND;POS=167876023;STRANDS=-+:3002;CIPOS=-1,0;CIEND=-1,1;CIPOS95=0,0;CIEND95=0,0;MATEID=47872_2;EVENT=47872;SU=3002;PE=2446;SR=556;ALG=PROD;AF=0.05597;NSAMP=1637;MSQ=38.36;AC=1637;AN=29246;NFAM=1608	SVTYPE=BND;POS=19326726;STRANDS=-+:3002;CIPOS=-1,1;CIEND=-1,0;CIPOS95=0,0;CIEND95=0,0;MATEID=47872_1;EVENT=47872;SECONDARY;SU=3002;PE=2446;SR=556;ALG=PROD;AF=0.05597;NSAMP=1637;MSQ=38.36;AC=1637;AN=29246;NFAM=1608
chr2	167876024	167876042	chr4	67990238	67990257	51082	2191.85	-	-	BND	LOW	51082_1	N	[chr4:67990249[N	51082_2	N	[chr2:167876035[N	SVTYPE=BND;POS=167876035;STRANDS=--:48;CIPOS=-10,8;CIEND=-10,9;CIPOS95=0,0;CIEND95=0,0;MATEID=51082_2;EVENT=51082;SU=48;PE=23;SR=25;ALG=PROD;AF=0.001539;NSAMP=45;MSQ=20.65;AC=45;AN=29246;NFAM=45	SVTYPE=BND;POS=67990249;STRANDS=--:48;CIPOS=-10,9;CIEND=-10,8;CIPOS95=0,0;CIEND95=0,0;MATEID=51082_1;EVENT=51082;SECONDARY;SU=48;PE=23;SR=25;ALG=PROD;AF=0.001539;NSAMP=45;MSQ=20.65;AC=45;AN=29246;NFAM=45
chr2	167876035	167876094	chr22	43192593	43192652	49348	41742.1	+	+	BND	LOW	49348_1	N	N]chr22:43192623]	49348_2	N	N]chr2:167876065]	SVTYPE=BND;POS=167876065;STRANDS=++:4;IMPRECISE;CIPOS=-30,29;CIEND=-30,29;CIPOS95=-3,3;CIEND95=-3,3;MATEID=49348_2;EVENT=49348;SU=4;PE=3;SR=1;ALG=PROD;AF=0.02787;NSAMP=815;MSQ=27.37;AC=815;AN=29246;NFAM=803	SVTYPE=BND;POS=43192623;STRANDS=++:4;IMPRECISE;CIPOS=-30,29;CIEND=-30,29;CIPOS95=-3,3;CIEND95=-3,3;MATEID=49348_1;EVENT=49348;SECONDARY;SU=4;PE=3;SR=1;ALG=PROD;AF=0.02787;NSAMP=815;MSQ=27.37;AC=815;AN=29246;NFAM=803
chr2	167876066	167876841	chr17	82738911	82739416	46802	67084.2	+	+	BND	LOW	46802_1	N	N]chr17:82738947]	46802_2	N	N]chr2:167876096]	SVTYPE=BND;POS=167876096;STRANDS=++:8;IMPRECISE;CIPOS=-30,745;CIEND=-36,469;CIPOS95=-30,237;CIEND95=-36,125;MATEID=46802_2;EVENT=46802;SU=8;PE=7;SR=1;ALG=SUM;AF=0.05632;NSAMP=1522;MSQ=29.42;AC=1647;AN=29246;NFAM=1462	SVTYPE=BND;POS=82738947;STRANDS=++:8;IMPRECISE;CIPOS=-36,469;CIEND=-30,745;CIPOS95=-36,125;CIEND95=-30,237;MATEID=46802_1;EVENT=46802;SECONDARY;SU=8;PE=7;SR=1;ALG=SUM;AF=0.05632;NSAMP=1522;MSQ=29.42;AC=1647;AN=29246;NFAM=1462
chr2	167876084	167876661	chr5	67048722	67049150	52261	902.18	+	-	BND	LOW	52261_1	N	N[chr5:67049102[	52261_2	N	]chr2:167876126]N	SVTYPE=BND;POS=167876126;STRANDS=+-:12;IMPRECISE;CIPOS=-42,535;CIEND=-379,49;CIPOS95=-42,127;CIEND95=-57,49;MATEID=52261_2;EVENT=52261;SU=12;PE=12;SR=0;ALG=PROD;AF=0.001197;NSAMP=35;MSQ=23.61;AC=35;AN=29246;NFAM=35	SVTYPE=BND;POS=67049102;STRANDS=+-:12;IMPRECISE;CIPOS=-379,49;CIEND=-42,535;CIPOS95=-57,49;CIEND95=-42,127;MATEID=52261_1;EVENT=52261;SECONDARY;SU=12;PE=12;SR=0;ALG=PROD;AF=0.001197;NSAMP=35;MSQ=23.61;AC=35;AN=29246;NFAM=35
chr2	167876085	167876142	chr15	73040801	73040857	45740	83008.2	-	-	BND	LOW	45740_1	N	[chr15:73040832[N	45740_2	N	[chr2:167876115[N	SVTYPE=BND;POS=167876115;STRANDS=--:9;IMPRECISE;CIPOS=-29,28;CIEND=-30,26;CIPOS95=0,0;CIEND95=-2,2;MATEID=45740_2;EVENT=45740;SU=9;PE=0;SR=9;ALG=PROD;AF=0.06849;NSAMP=1979;MSQ=24.28;AC=2003;AN=29246;NFAM=1924	SVTYPE=BND;POS=73040832;STRANDS=--:9;IMPRECISE;CIPOS=-30,26;CIEND=-29,28;CIPOS95=-2,2;CIEND95=0,0;MATEID=45740_1;EVENT=45740;SECONDARY;SU=9;PE=0;SR=9;ALG=PROD;AF=0.06849;NSAMP=1979;MSQ=24.28;AC=2003;AN=29246;NFAM=1924
chr2	167876090	167876824	chr3	63494384	63494954	49823	502.66	+	+	BND	LOW	49823_1	N	N]chr3:63494414]	49823_2	N	N]chr2:167876120]	SVTYPE=BND;POS=167876120;STRANDS=++:4;IMPRECISE;CIPOS=-30,704;CIEND=-30,540;CIPOS95=-30,244;CIEND95=-30,135;MATEID=49823_2;EVENT=49823;SU=4;PE=4;SR=0;ALG=PROD;AF=0.0008548;NSAMP=25;MSQ=12.53;AC=25;AN=29246;NFAM=25	SVTYPE=BND;POS=63494414;STRANDS=++:4;IMPRECISE;CIPOS=-30,540;CIEND=-30,704;CIPOS95=-30,135;CIEND95=-30,244;MATEID=49823_1;EVENT=49823;SECONDARY;SU=4;PE=4;SR=0;ALG=PROD;AF=0.0008548;NSAMP=25;MSQ=12.53;AC=25;AN=29246;NFAM=25
chr2	167876095	167876114	chr14	49713813	49713832	45004	9767.28	-	+	BND	LOW	45004_1	N	]chr14:49713823]N	45004_2	N	N[chr2:167876106[	SVTYPE=BND;POS=167876106;STRANDS=-+:5;CIPOS=-10,9;CIEND=-10,9;CIPOS95=0,0;CIEND95=0,0;MATEID=45004_2;EVENT=45004;SU=5;PE=0;SR=5;ALG=PROD;AF=0.01057;NSAMP=290;MSQ=27.64;AC=309;AN=29246;NFAM=289	SVTYPE=BND;POS=49713823;STRANDS=-+:5;CIPOS=-10,9;CIEND=-10,9;CIPOS95=0,0;CIEND95=0,0;MATEID=45004_1;EVENT=45004;SECONDARY;SU=5;PE=0;SR=5;ALG=PROD;AF=0.01057;NSAMP=290;MSQ=27.64;AC=309;AN=29246;NFAM=289
chr2	167876097	167876786	chr3	117450363	117450478	50155	14949.8	+	-	BND	LOW	50155_1	N	N[chr3:117450404[	50155_2	N	]chr2:167876127]N	SVTYPE=BND;POS=167876127;STRANDS=++:4,+-:5;IMPRECISE;CIPOS=-30,659;CIEND=-40,75;CIPOS95=-30,112;CIEND95=-40,44;MATEID=50155_2;EVENT=50155;SU=9;PE=9;SR=0;ALG=PROD;AF=0.01987;NSAMP=576;MSQ=15.24;AC=581;AN=29246;NFAM=569	SVTYPE=BND;POS=117450404;STRANDS=++:4,+-:5;IMPRECISE;CIPOS=-40,75;CIEND=-30,659;CIPOS95=-40,44;CIEND95=-30,112;MATEID=50155_1;EVENT=50155;SECONDARY;SU=9;PE=9;SR=0;ALG=PROD;AF=0.01987;NSAMP=576;MSQ=15.24;AC=581;AN=29246;NFAM=569
chr2	167876098	167876776	chr8	107542357	107543040	55935	15397.5	+	-	BND	LOW	55935_1	N	N[chr8:107543012[	55935_2	N	]chr2:167876128]N	SVTYPE=BND;POS=167876128;STRANDS=+-:8;IMPRECISE;CIPOS=-30,648;CIEND=-654,29;CIPOS95=-30,187;CIEND95=-173,29;MATEID=55935_2;EVENT=55935;SU=8;PE=8;SR=0;ALG=PROD;AF=0.02082;NSAMP=603;MSQ=15.59;AC=609;AN=29246;NFAM=602	SVTYPE=BND;POS=107543012;STRANDS=+-:8;IMPRECISE;CIPOS=-654,29;CIEND=-30,648;CIPOS95=-173,29;CIEND95=-30,187;MATEID=55935_1;EVENT=55935;SECONDARY;SU=8;PE=8;SR=0;ALG=PROD;AF=0.02082;NSAMP=603;MSQ=15.59;AC=609;AN=29246;NFAM=602
chr2	167876098	167876790	chr5	82908764	82909222	52368	3294.11	+	+	BND	LOW	52368_1	N	N]chr5:82908794]	52368_2	N	N]chr2:167876126]	SVTYPE=BND;POS=167876126;STRANDS=++:12;IMPRECISE;CIPOS=-28,664;CIEND=-30,428;CIPOS95=-28,152;CIEND95=-30,67;MATEID=52368_2;EVENT=52368;SU=12;PE=12;SR=0;ALG=PROD;AF=0.003556;NSAMP=103;MSQ=20.27;AC=104;AN=29246;NFAM=103	SVTYPE=BND;POS=82908794;STRANDS=++:12;IMPRECISE;CIPOS=-30,428;CIEND=-28,664;CIPOS95=-30,67;CIEND95=-28,152;MATEID=52368_1;EVENT=52368;SECONDARY;SU=12;PE=12;SR=0;ALG=PROD;AF=0.003556;NSAMP=103;MSQ=20.27;AC=104;AN=29246;NFAM=103
chr2	167876099	167876820	chr5	24383941	24384460	52017	5162.62	+	-	BND	LOW	52017_1	N	N[chr5:24384432[	52017_2	N	]chr2:167876129]N	SVTYPE=BND;POS=167876129;STRANDS=+-:5;IMPRECISE;CIPOS=-30,691;CIEND=-490,29;CIPOS95=-30,136;CIEND95=-100,29;MATEID=52017_2;EVENT=52017;SU=5;PE=5;SR=0;ALG=PROD;AF=0.006599;NSAMP=193;MSQ=15.72;AC=193;AN=29246;NFAM=191	SVTYPE=BND;POS=24384432;STRANDS=+-:5;IMPRECISE;CIPOS=-490,29;CIEND=-30,691;CIPOS95=-100,29;CIEND95=-30,136;MATEID=52017_1;EVENT=52017;SECONDARY;SU=5;PE=5;SR=0;ALG=PROD;AF=0.006599;NSAMP=193;MSQ=15.72;AC=193;AN=29246;NFAM=191
chr2	167876100	167876734	chrX	118784046	118784545	57890	8144.47	+	+	BND	LOW	57890_1	N	N]chrX:118784076]	57890_2	N	N]chr2:167876130]	SVTYPE=BND;POS=167876130;STRANDS=++:5;IMPRECISE;CIPOS=-30,604;CIEND=-30,469;CIPOS95=-30,202;CIEND95=-30,132;MATEID=57890_2;EVENT=57890;SU=5;PE=5;SR=0;ALG=PROD;AF=0.01033;NSAMP=300;MSQ=16.88;AC=302;AN=29246;NFAM=298	SVTYPE=BND;POS=118784076;STRANDS=++:5;IMPRECISE;CIPOS=-30,469;CIEND=-30,604;CIPOS95=-30,132;CIEND95=-30,202;MATEID=57890_1;EVENT=57890;SECONDARY;SU=5;PE=5;SR=0;ALG=PROD;AF=0.01033;NSAMP=300;MSQ=16.88;AC=302;AN=29246;NFAM=298
chr2	167876101	167876753	chr17	75967688	75968093	46786	3667.32	+	+	BND	LOW	46786_1	N	N]chr17:75967718]	46786_2	N	N]chr2:167876124]	SVTYPE=BND;POS=167876124;STRANDS=++:29;IMPRECISE;CIPOS=-23,629;CIEND=-30,375;CIPOS95=-23,100;CIEND95=-30,33;MATEID=46786_2;EVENT=46786;SU=29;PE=29;SR=0;ALG=PROD;AF=0.003009;NSAMP=88;MSQ=26.93;AC=88;AN=29246;NFAM=86	SVTYPE=BND;POS=75967718;STRANDS=++:29;IMPRECISE;CIPOS=-30,375;CIEND=-23,629;CIPOS95=-30,33;CIEND95=-23,100;MATEID=46786_1;EVENT=46786;SECONDARY;SU=29;PE=29;SR=0;ALG=PROD;AF=0.003009;NSAMP=88;MSQ=26.93;AC=88;AN=29246;NFAM=86
chr2	167876101	167876835	chrX	2165798	2166374	57045	394.09	+	+	BND	LOW	57045_1	N	N]chrX:2165808]	57045_2	N	N]chr2:167876110]	SVTYPE=BND;POS=167876110;STRANDS=++:4;IMPRECISE;CIPOS=-9,725;CIEND=-10,566;CIPOS95=0,165;CIEND95=-2,134;MATEID=57045_2;EVENT=57045;SU=4;PE=4;SR=0;ALG=PROD;AF=0.0004103;NSAMP=10;MSQ=27.18;AC=12;AN=29246;NFAM=10	SVTYPE=BND;POS=2165808;STRANDS=++:4;IMPRECISE;CIPOS=-10,566;CIEND=-9,725;CIPOS95=-2,134;CIEND95=0,165;MATEID=57045_1;EVENT=57045;SECONDARY;SU=4;PE=4;SR=0;ALG=PROD;AF=0.0004103;NSAMP=10;MSQ=27.18;AC=12;AN=29246;NFAM=10
chr2	167876105	167876122	chr8	83934074	83934091	55790	183663.0	-	-	BND	LOW	55790_1	N	[chr8:83934084[N	55790_2	N	[chr2:167876115[N	SVTYPE=BND;POS=167876115;STRANDS=--:21;CIPOS=-9,8;CIEND=-9,8;CIPOS95=0,0;CIEND95=0,0;MATEID=55790_2;EVENT=55790;SU=21;PE=0;SR=21;ALG=PROD;AF=0.1344;NSAMP=3690;MSQ=27.95;AC=3931;AN=29246;NFAM=3502	SVTYPE=BND;POS=83934084;STRANDS=--:21;CIPOS=-9,8;CIEND=-9,8;CIPOS95=0,0;CIEND95=0,0;MATEID=55790_1;EVENT=55790;SECONDARY;SU=21;PE=0;SR=21;ALG=PROD;AF=0.1344;NSAMP=3690;MSQ=27.95;AC=3931;AN=29246;NFAM=3502
chr2	167876105	167876122	chr12	51226278	51226295	43581	1.51633e+06	-	+	BND	LOW	43581_1	N	]chr12:51226287]N	43581_2	N	N[chr2:167876115[	SVTYPE=BND;POS=167876115;STRANDS=-+:41;CIPOS=-9,8;CIEND=-9,8;CIPOS95=0,0;CIEND95=0,0;MATEID=43581_2;EVENT=43581;SU=41;PE=0;SR=41;ALG=PROD;AF=0.4167;NSAMP=10879;MSQ=80.88;AC=12186;AN=29246;NFAM=10075	SVTYPE=BND;POS=51226287;STRANDS=-+:41;CIPOS=-9,8;CIEND=-9,8;CIPOS95=0,0;CIEND95=0,0;MATEID=43581_1;EVENT=43581;SECONDARY;SU=41;PE=0;SR=41;ALG=PROD;AF=0.4167;NSAMP=10879;MSQ=80.88;AC=12186;AN=29246;NFAM=10075
chr2	167876106	167876122	chr16	47115717	47115736	46245	1305.32	+	+	BND	LOW	46245_1	N	N]chr16:47115727]	46245_2	N	N]chr2:167876113]	SVTYPE=BND;POS=167876113;STRANDS=++:5;IMPRECISE;CIPOS=-7,9;CIEND=-10,9;CIPOS95=-1,1;CIEND95=-1,1;MATEID=46245_2;EVENT=46245;SU=5;PE=2;SR=3;ALG=PROD;AF=0.002086;NSAMP=59;MSQ=17.23;AC=61;AN=29246;NFAM=59	SVTYPE=BND;POS=47115727;STRANDS=++:5;IMPRECISE;CIPOS=-10,9;CIEND=-7,9;CIPOS95=-1,1;CIEND95=-1,1;MATEID=46245_1;EVENT=46245;SECONDARY;SU=5;PE=2;SR=3;ALG=PROD;AF=0.002086;NSAMP=59;MSQ=17.23;AC=61;AN=29246;NFAM=59
chr2	167876107	167876121	chr11	33614543	33614556	42537	255919.0	-	+	BND	LOW	42537_1	N	]chr11:33614547]N	42537_2	N	N[chr2:167876116[	SVTYPE=BND;POS=167876116;STRANDS=-+:5;IMPRECISE;CIPOS=-8,6;CIEND=-4,9;CIPOS95=-1,0;CIEND95=0,1;MATEID=42537_2;EVENT=42537;SU=5;PE=0;SR=5;ALG=PROD;AF=0.1569;NSAMP=4253;MSQ=40.84;AC=4590;AN=29246;NFAM=4089	SVTYPE=BND;POS=33614547;STRANDS=-+:5;IMPRECISE;CIPOS=-4,9;CIEND=-8,6;CIPOS95=0,1;CIEND95=-1,0;MATEID=42537_1;EVENT=42537;SECONDARY;SU=5;PE=0;SR=5;ALG=PROD;AF=0.1569;NSAMP=4253;MSQ=40.84;AC=4590;AN=29246;NFAM=4089
chr2	167876112	167876117	chr17	76702857	76702860	46789	46315.1	+	-	BND	LOW	46789_1	N	N[chr17:76702860[	46789_2	N	]chr2:167876113]N	SVTYPE=BND;POS=167876113;STRANDS=++:4,+-:1953;CIPOS=-1,4;CIEND=-2,1;CIPOS95=0,0;CIEND95=0,0;MATEID=46789_2;EVENT=46789;SU=1957;PE=1556;SR=401;ALG=PROD;AF=0.02999;NSAMP=877;MSQ=36.91;AC=877;AN=29246;NFAM=859	SVTYPE=BND;POS=76702860;STRANDS=++:4,+-:1953;CIPOS=-2,1;CIEND=-1,4;CIPOS95=0,0;CIEND95=0,0;MATEID=46789_1;EVENT=46789;SECONDARY;SU=1957;PE=1556;SR=401;ALG=PROD;AF=0.02999;NSAMP=877;MSQ=36.91;AC=877;AN=29246;NFAM=859
chr2	167876116	167876178	chr21	23402082	23402114	48934	24586.2	+	+	BND	LOW	48934_1	N	N]chr21:23402096]	48934_2	N	N]chr2:167876129]	SVTYPE=BND;POS=167876129;STRANDS=++:27,+-:947;IMPRECISE;CIPOS=-13,49;CIEND=-14,18;CIPOS95=-2,2;CIEND95=-1,1;MATEID=48934_2;EVENT=48934;SU=974;PE=973;SR=1;ALG=PROD;AF=0.02831;NSAMP=821;MSQ=17.23;AC=828;AN=29246;NFAM=808	SVTYPE=BND;POS=23402096;STRANDS=++:27,+-:947;IMPRECISE;CIPOS=-14,18;CIEND=-13,49;CIPOS95=-1,1;CIEND95=-2,2;MATEID=48934_1;EVENT=48934;SECONDARY;SU=974;PE=973;SR=1;ALG=PROD;AF=0.02831;NSAMP=821;MSQ=17.23;AC=828;AN=29246;NFAM=808
chr2	167876120	167876577	chr9	71728072	71728272	56535	28750.8	+	-	BND	LOW	56535_1	N	N[chr9:71728241[	56535_2	N	]chr2:167876143]N	SVTYPE=BND;POS=167876143;STRANDS=+-:261;IMPRECISE;CIPOS=-23,434;CIEND=-168,32;CIPOS95=-23,23;CIEND95=-7,7;MATEID=56535_2;EVENT=56535;SU=261;PE=261;SR=0;ALG=PROD;AF=0.02137;NSAMP=625;MSQ=27.93;AC=625;AN=29246;NFAM=615	SVTYPE=BND;POS=71728241;STRANDS=+-:261;IMPRECISE;CIPOS=-168,32;CIEND=-23,434;CIPOS95=-7,7;CIEND95=-23,23;MATEID=56535_1;EVENT=56535;SECONDARY;SU=261;PE=261;SR=0;ALG=PROD;AF=0.02137;NSAMP=625;MSQ=27.93;AC=625;AN=29246;NFAM=615
chr2	167876122	167876458	chr5	118366005	118366008	52577	23166.8	+	-	BND	LOW	52577_1	N	N[chr5:118366008[	52577_2	N	]chr2:167876151]N	SVTYPE=BND;POS=167876151;STRANDS=++:60,+-:436;IMPRECISE;CIPOS=-29,307;CIEND=-2,1;CIPOS95=-10,10;CIEND95=0,0;MATEID=52577_2;EVENT=52577;SU=496;PE=495;SR=1;ALG=PROD;AF=0.01911;NSAMP=559;MSQ=27.81;AC=559;AN=29246;NFAM=552	SVTYPE=BND;POS=118366008;STRANDS=++:60,+-:436;IMPRECISE;CIPOS=-2,1;CIEND=-29,307;CIPOS95=0,0;CIEND95=-10,10;MATEID=52577_1;EVENT=52577;SECONDARY;SU=496;PE=495;SR=1;ALG=PROD;AF=0.01911;NSAMP=559;MSQ=27.81;AC=559;AN=29246;NFAM=552
chr2	167876123	167876502	chr22	43192621	43192633	49343	8723.03	+	-	BND	LOW	49343_1	N	N[chr22:43192624[	49343_2	N	]chr2:167876139]N	SVTYPE=BND;POS=167876139;STRANDS=++:279,+-:83;IMPRECISE;CIPOS=-16,363;CIEND=-2,10;CIPOS95=-16,21;CIEND95=0,0;MATEID=49343_2;EVENT=49343;SU=362;PE=361;SR=1;ALG=PROD;AF=0.008446;NSAMP=247;MSQ=20.04;AC=247;AN=29246;NFAM=245	SVTYPE=BND;POS=43192624;STRANDS=++:279,+-:83;IMPRECISE;CIPOS=-2,10;CIEND=-16,363;CIPOS95=0,0;CIEND95=-16,21;MATEID=49343_1;EVENT=49343;SECONDARY;SU=362;PE=361;SR=1;ALG=PROD;AF=0.008446;NSAMP=247;MSQ=20.04;AC=247;AN=29246;NFAM=245
chr2	167876125	167876135	chr21	8813835	8813854	48802	31547.1	+	+	BND	LOW	48802_1	N	N]chr21:8813845]	48802_2	N	N]chr2:167876131]	SVTYPE=BND;POS=167876131;STRANDS=++:129;IMPRECISE;CIPOS=-6,4;CIEND=-10,9;CIPOS95=-2,2;CIEND95=0,0;MATEID=48802_2;EVENT=48802;SU=129;PE=114;SR=15;ALG=PROD;AF=0.03412;NSAMP=992;MSQ=19.14;AC=998;AN=29246;NFAM=974	SVTYPE=BND;POS=8813845;STRANDS=++:129;IMPRECISE;CIPOS=-10,9;CIEND=-6,4;CIPOS95=0,0;CIEND95=-2,2;MATEID=48802_1;EVENT=48802;SECONDARY;SU=129;PE=114;SR=15;ALG=PROD;AF=0.03412;NSAMP=992;MSQ=19.14;AC=998;AN=29246;NFAM=974
chr2	167876130	167876130	chr19	19326691	19326691	47871	311993.0	+	-	BND	LOW	47871_1	N	N[chr19:19326692[	47871_2	N	]chr2:167876130]N	SVTYPE=BND;POS=167876130;STRANDS=+-:13358;CIPOS=0,0;CIEND=0,0;CIPOS95=0,0;CIEND95=0,0;MATEID=47871_2;EVENT=47871;SU=13358;PE=7484;SR=5874;ALG=PROD;AF=0.1195;NSAMP=3494;MSQ=50.42;AC=3494;AN=29246;NFAM=3342	SVTYPE=BND;POS=19326692;STRANDS=+-:13358;CIPOS=0,0;CIEND=0,0;CIPOS95=0,0;CIEND95=0,0;MATEID=47871_1;EVENT=47871;SECONDARY;SU=13358;PE=7484;SR=5874;ALG=PROD;AF=0.1195;NSAMP=3494;MSQ=50.42;AC=3494;AN=29246;NFAM=3342
chr2	167878012	167878015	chr2	167879019	167879022	498175	285.83	-	+	BND	PASS	498175_1	N	]chr2:167879021]N	498175_2	N	N[chr2:167878015[	SVTYPE=BND;POS=167878015;STRANDS=-+:26;CIPOS=-2,1;CIEND=-2,1;CIPOS95=0,0;CIEND95=0,0;MATEID=498175_2;EVENT=498175;SU=26;PE=12;SR=14;ALG=PROD;AF=3.419e-05;NSAMP=1;MSQ=285.82;RECLASSIFIED;AC=1;AN=29246;NFAM=1	SVTYPE=BND;POS=167879021;STRANDS=-+:26;CIPOS=-2,1;CIEND=-2,1;CIPOS95=0,0;CIEND95=0,0;MATEID=498175_1;EVENT=498175;SECONDARY;SU=26;PE=12;SR=14;ALG=PROD;AF=3.419e-05;NSAMP=1;MSQ=285.82;RECLASSIFIED;AC=1;AN=29246;NFAM=1
chr2	167878281	167878300	chr2	167879016	167879035	283438	515.3	+	-	BND	PASS	283438_1	N	N[chr2:167879027[	283438_2	N	]chr2:167878291]N	SVTYPE=BND;POS=167878291;STRANDS=+-:24;CIPOS=-10,9;CIEND=-10,9;CIPOS95=0,0;CIEND95=0,0;MATEID=283438_2;EVENT=283438;SU=24;PE=16;SR=8;ALG=PROD;AF=3.419e-05;NSAMP=1;MSQ=515.3;RECLASSIFIED;AC=1;AN=29246;NFAM=1	SVTYPE=BND;POS=167879027;STRANDS=+-:24;CIPOS=-10,9;CIEND=-10,9;CIPOS95=0,0;CIEND95=0,0;MATEID=283438_1;EVENT=283438;SECONDARY;SU=24;PE=16;SR=8;ALG=PROD;AF=3.419e-05;NSAMP=1;MSQ=515.3;RECLASSIFIED;AC=1;AN=29246;NFAM=1
chr2	167879006	167879438	chr3	107094258	107094788	50091	681.4	+	-	BND	LOW	50091_1	N	N[chr3:107094780[	50091_2	N	]chr2:167879016]N	SVTYPE=BND;POS=167879016;STRANDS=+-:4;IMPRECISE;CIPOS=-10,422;CIEND=-521,9;CIPOS95=-2,120;CIEND95=-175,0;MATEID=50091_2;EVENT=50091;SU=4;PE=4;SR=0;ALG=PROD;AF=0.00106;NSAMP=24;MSQ=15.64;AC=31;AN=29246;NFAM=24	SVTYPE=BND;POS=107094780;STRANDS=+-:4;IMPRECISE;CIPOS=-521,9;CIEND=-10,422;CIPOS95=-175,0;CIEND95=-2,120;MATEID=50091_1;EVENT=50091;SECONDARY;SU=4;PE=4;SR=0;ALG=PROD;AF=0.00106;NSAMP=24;MSQ=15.64;AC=31;AN=29246;NFAM=24
chr2	167886034	167886051	chr2	167886110	167886127	283439	7481.81	+	-	BND	LOW	283439_1	N	N[chr2:167886120[	283439_2	N	]chr2:167886043]N	SVTYPE=BND;POS=167886043;STRANDS=+-:4;CIPOS=-9,8;CIEND=-9,8;CIPOS95=0,0;CIEND95=0,0;MATEID=283439_2;EVENT=283439;SU=4;PE=0;SR=4;ALG=PROD;AF=0.007734;NSAMP=191;MSQ=20.94;RECLASSIFIED;AC=226;AN=29222;NFAM=190	SVTYPE=BND;POS=167886120;STRANDS=+-:4;CIPOS=-9,8;CIEND=-9,8;CIPOS95=0,0;CIEND95=0,0;MATEID=283439_1;EVENT=283439;SECONDARY;SU=4;PE=0;SR=4;ALG=PROD;AF=0.007734;NSAMP=191;MSQ=20.94;RECLASSIFIED;AC=226;AN=29222;NFAM=190
chr2	167886114	167886116	chr12	109106915	109106917	43962	122445.0	+	+	BND	LOW	43962_1	N	N]chr12:109106916]	43962_2	N	N]chr2:167886115]	SVTYPE=BND;POS=167886115;STRANDS=++:666;CIPOS=-1,1;CIEND=-1,1;CIPOS95=0,0;CIEND95=0,0;MATEID=43962_2;EVENT=43962;SU=666;PE=165;SR=501;ALG=PROD;AF=0.08299;NSAMP=2411;MSQ=34.44;AC=2427;AN=29246;NFAM=2368	SVTYPE=BND;POS=109106916;STRANDS=++:666;CIPOS=-1,1;CIEND=-1,1;CIPOS95=0,0;CIEND95=0,0;MATEID=43962_1;EVENT=43962;SECONDARY;SU=666;PE=165;SR=501;ALG=PROD;AF=0.08299;NSAMP=2411;MSQ=34.44;AC=2427;AN=29246;NFAM=2368
chr2	167891338	167891394	chr2	167896945	167897001	283441	458.44	+	-	DEL	PASS	283441	N	<DEL>	.	.	.	SVTYPE=DEL;POS=167891365;SVLEN=-5610;END=167896975;STRANDS=+-:17;CIPOS=-27,29;CIEND=-30,26;CIPOS95=0,0;CIEND95=0,0;SU=17;PE=12;SR=5;ALG=PROD;AF=6.839e-05;NSAMP=2;MSQ=229.22;AC=2;AN=29246;NFAM=2	.
chr2	167908068	167908116	chr2	167908122	167908174	577196	342.75	+	+	INV	LOW	577196	N	<INV>	.	.	.	SVTYPE=INV;POS=167908096;SVLEN=50;END=167908146;STRANDS=++:2,--:14;IMPRECISE;CIPOS=-28,20;CIEND=-24,28;CIPOS95=0,0;CIEND95=-1,1;SU=16;PE=4;SR=12;ALG=PROD;AF=0.0006155;NSAMP=18;MSQ=16.48;AC=18;AN=29246;NFAM=18	.
chr2	167911963	167911966	chr2	167951005	167951024	283442	990.92	+	-	DEL	PASS	283442	N	<DEL>	.	.	.	SVTYPE=DEL;POS=167911965;SVLEN=-39050;END=167951015;STRANDS=+-:44;CIPOS=-2,1;CIEND=-10,9;CIPOS95=0,0;CIEND95=0,0;SU=44;PE=28;SR=16;ALG=PROD;AF=3.419e-05;NSAMP=1;MSQ=986.15;AC=1;AN=29246;NFAM=1	.
chr2	167926933	167926950	chr20	37127447	37127464	48623	2955.49	-	+	BND	LOW	48623_1	N	]chr20:37127456]N	48623_2	N	N[chr2:167926943[	SVTYPE=BND;POS=167926943;STRANDS=-+:28;CIPOS=-9,8;CIEND=-9,8;CIPOS95=0,0;CIEND95=0,0;MATEID=48623_2;EVENT=48623;SU=28;PE=0;SR=28;ALG=PROD;AF=0.001573;NSAMP=46;MSQ=52.7;AC=46;AN=29246;NFAM=45	SVTYPE=BND;POS=37127456;STRANDS=-+:28;CIPOS=-9,8;CIEND=-9,8;CIPOS95=0,0;CIEND95=0,0;MATEID=48623_1;EVENT=48623;SECONDARY;SU=28;PE=0;SR=28;ALG=PROD;AF=0.001573;NSAMP=46;MSQ=52.7;AC=46;AN=29246;NFAM=45
chr2	167935648	167936315	chr6	152139328	152139723	54119	282.59	+	-	BND	LOW	54119_1	N	N[chr6:152139695[	54119_2	N	]chr2:167935675]N	SVTYPE=BND;POS=167935675;STRANDS=+-:9;IMPRECISE;CIPOS=-27,640;CIEND=-366,29;CIPOS95=-27,185;CIEND95=-56,29;MATEID=54119_2;EVENT=54119;SU=9;PE=9;SR=0;ALG=PROD;AF=0.0003077;NSAMP=9;MSQ=23.88;AC=9;AN=29246;NFAM=9	SVTYPE=BND;POS=152139695;STRANDS=+-:9;IMPRECISE;CIPOS=-366,29;CIEND=-27,640;CIPOS95=-56,29;CIEND95=-27,185;MATEID=54119_1;EVENT=54119;SECONDARY;SU=9;PE=9;SR=0;ALG=PROD;AF=0.0003077;NSAMP=9;MSQ=23.88;AC=9;AN=29246;NFAM=9
chr2	167936103	167936122	chr2	167940703	167940722	283443	44.71	+	-	BND	LOW	283443_1	N	N[chr2:167940714[	283443_2	N	]chr2:167936113]N	SVTYPE=BND;POS=167936113;STRANDS=+-:5;CIPOS=-10,9;CIEND=-10,9;CIPOS95=0,0;CIEND95=0,0;MATEID=283443_2;EVENT=283443;SU=5;PE=0;SR=5;ALG=PROD;AF=3.419e-05;NSAMP=1;MSQ=44.71;RECLASSIFIED;AC=1;AN=29246;NFAM=1	SVTYPE=BND;POS=167940714;STRANDS=+-:5;CIPOS=-10,9;CIEND=-10,9;CIPOS95=0,0;CIEND95=0,0;MATEID=283443_1;EVENT=283443;SECONDARY;SU=5;PE=0;SR=5;ALG=PROD;AF=3.419e-05;NSAMP=1;MSQ=44.71;RECLASSIFIED;AC=1;AN=29246;NFAM=1
chr2	167940092	167940763	chr22	29665506	29665954	49246	38.69	-	+	BND	LOW	49246_1	N	]chr22:29665556]N	49246_2	N	N[chr2:167940715[	SVTYPE=BND;POS=167940715;STRANDS=-+:4;IMPRECISE;CIPOS=-622,49;CIEND=-50,398;CIPOS95=-135,49;CIEND95=-50,115;MATEID=49246_2;EVENT=49246;SU=4;PE=4;SR=0;ALG=PROD;AF=3.419e-05;NSAMP=1;MSQ=38.69;AC=1;AN=29246;NFAM=1	SVTYPE=BND;POS=29665556;STRANDS=-+:4;IMPRECISE;CIPOS=-50,398;CIEND=-622,49;CIPOS95=-50,115;CIEND95=-135,49;MATEID=49246_1;EVENT=49246;SECONDARY;SU=4;PE=4;SR=0;ALG=PROD;AF=3.419e-05;NSAMP=1;MSQ=38.69;AC=1;AN=29246;NFAM=1
chr2	167940847	167940946	chr22	29665496	29665595	49247	29.87	+	-	BND	LOW	49247_1	N	N[chr22:29665547[	49247_2	N	]chr2:167940897]N	SVTYPE=BND;POS=167940897;STRANDS=+-:6;IMPRECISE;CIPOS=-50,49;CIEND=-50,49;CIPOS95=-1,1;CIEND95=-1,1;MATEID=49247_2;EVENT=49247;SU=6;PE=4;SR=2;ALG=PROD;AF=3.419e-05;NSAMP=1;MSQ=29.87;AC=1;AN=29246;NFAM=1	SVTYPE=BND;POS=29665547;STRANDS=+-:6;IMPRECISE;CIPOS=-50,49;CIEND=-50,49;CIPOS95=-1,1;CIEND95=-1,1;MATEID=49247_1;EVENT=49247;SECONDARY;SU=6;PE=4;SR=2;ALG=PROD;AF=3.419e-05;NSAMP=1;MSQ=29.87;AC=1;AN=29246;NFAM=1
chr2	167956305	167956805	chr5	10508796	10509366	51938	97.27	-	+	BND	LOW	51938_1	N	]chr5:10508822]N	51938_2	N	N[chr2:167956777[	SVTYPE=BND;POS=167956777;STRANDS=-+:7;IMPRECISE;CIPOS=-471,29;CIEND=-26,544;CIPOS95=-123,29;CIEND95=-26,199;MATEID=51938_2;EVENT=51938;SU=7;PE=7;SR=0;ALG=PROD;AF=6.839e-05;NSAMP=2;MSQ=12.11;AC=2;AN=29246;NFAM=2	SVTYPE=BND;POS=10508822;STRANDS=-+:7;IMPRECISE;CIPOS=-26,544;CIEND=-471,29;CIPOS95=-26,199;CIEND95=-123,29;MATEID=51938_1;EVENT=51938;SECONDARY;SU=7;PE=7;SR=0;ALG=PROD;AF=6.839e-05;NSAMP=2;MSQ=12.11;AC=2;AN=29246;NFAM=2
chr2	167956318	167956824	chr19	47451819	47452448	48153	187.79	-	-	BND	LOW	48153_1	N	[chr19:47452420[N	48153_2	N	[chr2:167956796[N	SVTYPE=BND;POS=167956796;STRANDS=--:4;IMPRECISE;CIPOS=-477,29;CIEND=-600,29;CIPOS95=-145,29;CIEND95=-189,29;MATEID=48153_2;EVENT=48153;SU=4;PE=4;SR=0;ALG=PROD;AF=0.0003419;NSAMP=10;MSQ=17.68;AC=10;AN=29246;NFAM=10	SVTYPE=BND;POS=47452420;STRANDS=--:4;IMPRECISE;CIPOS=-600,29;CIEND=-477,29;CIPOS95=-189,29;CIEND95=-145,29;MATEID=48153_1;EVENT=48153;SECONDARY;SU=4;PE=4;SR=0;ALG=PROD;AF=0.0003419;NSAMP=10;MSQ=17.68;AC=10;AN=29246;NFAM=10
chr2	167956370	167956715	chr11	2733836	2734421	42322	33.4	-	+	BND	LOW	42322_1	N	]chr11:2733844]N	42322_2	N	N[chr2:167956707[	SVTYPE=BND;POS=167956707;STRANDS=-+:5;IMPRECISE;CIPOS=-336,9;CIEND=-8,577;CIPOS95=-92,2;CIEND95=0,207;MATEID=42322_2;EVENT=42322;SU=5;PE=5;SR=0;ALG=PROD;AF=3.419e-05;NSAMP=1;MSQ=4.64;AC=1;AN=29246;NFAM=1	SVTYPE=BND;POS=2733844;STRANDS=-+:5;IMPRECISE;CIPOS=-8,577;CIEND=-336,9;CIPOS95=0,207;CIEND95=-92,2;MATEID=42322_1;EVENT=42322;SECONDARY;SU=5;PE=5;SR=0;ALG=PROD;AF=3.419e-05;NSAMP=1;MSQ=4.64;AC=1;AN=29246;NFAM=1
chr2	167956667	167956724	chr5	76782003	76782060	52316	260.0	-	+	BND	LOW	52316_1	N	]chr5:76782032]N	52316_2	N	N[chr2:167956697[	SVTYPE=BND;POS=167956697;STRANDS=-+:8;CIPOS=-29,28;CIEND=-29,28;CIPOS95=0,0;CIEND95=0,0;MATEID=52316_2;EVENT=52316;SU=8;PE=0;SR=8;ALG=PROD;AF=0.0003419;NSAMP=10;MSQ=17.82;AC=10;AN=29246;NFAM=10	SVTYPE=BND;POS=76782032;STRANDS=-+:8;CIPOS=-29,28;CIEND=-29,28;CIPOS95=0,0;CIEND95=0,0;MATEID=52316_1;EVENT=52316;SECONDARY;SU=8;PE=0;SR=8;ALG=PROD;AF=0.0003419;NSAMP=10;MSQ=17.82;AC=10;AN=29246;NFAM=10
chr2	167970556	167970978	chr11	77641241	77641626	42806	14.03	-	+	BND	LOW	42806_1	N	]chr11:77641250]N	42806_2	N	N[chr2:167970970[	SVTYPE=BND;POS=167970970;STRANDS=-+:5;IMPRECISE;CIPOS=-413,9;CIEND=-9,376;CIPOS95=-88,2;CIEND95=-1,96;MATEID=42806_2;EVENT=42806;SU=5;PE=5;SR=0;ALG=PROD;AF=3.419e-05;NSAMP=1;MSQ=12.05;AC=1;AN=29246;NFAM=1	SVTYPE=BND;POS=77641250;STRANDS=-+:5;IMPRECISE;CIPOS=-9,376;CIEND=-413,9;CIPOS95=-1,96;CIEND95=-88,2;MATEID=42806_1;EVENT=42806;SECONDARY;SU=5;PE=5;SR=0;ALG=PROD;AF=3.419e-05;NSAMP=1;MSQ=12.05;AC=1;AN=29246;NFAM=1
chr2	167970631	167970971	chr5	51925597	51925916	52163	7693.73	-	+	BND	LOW	52163_1	N	]chr5:51925600]N	52163_2	N	N[chr2:167970963[	SVTYPE=BND;POS=167970963;STRANDS=-+:575;IMPRECISE;CIPOS=-331,9;CIEND=-3,316;CIPOS95=-34,9;CIEND95=-3,16;MATEID=52163_2;EVENT=52163;SU=575;PE=575;SR=0;ALG=PROD;AF=0.003966;NSAMP=116;MSQ=22.67;AC=116;AN=29246;NFAM=115	SVTYPE=BND;POS=51925600;STRANDS=-+:575;IMPRECISE;CIPOS=-3,316;CIEND=-331,9;CIPOS95=-3,16;CIEND95=-34,9;MATEID=52163_1;EVENT=52163;SECONDARY;SU=575;PE=575;SR=0;ALG=PROD;AF=0.003966;NSAMP=116;MSQ=22.67;AC=116;AN=29246;NFAM=115
chr2	167970637	167970972	chr8	62362381	62362730	55648	769.04	-	-	BND	LOW	55648_1	N	[chr8:62362702[N	55648_2	N	[chr2:167970964[N	SVTYPE=BND;POS=167970964;STRANDS=--:33;IMPRECISE;CIPOS=-326,9;CIEND=-320,29;CIPOS95=-51,9;CIEND95=-44,29;MATEID=55648_2;EVENT=55648;SU=33;PE=33;SR=0;ALG=PROD;AF=0.00106;NSAMP=31;MSQ=20.89;AC=31;AN=29246;NFAM=31	SVTYPE=BND;POS=62362702;STRANDS=--:33;IMPRECISE;CIPOS=-320,29;CIEND=-326,9;CIPOS95=-44,29;CIEND95=-51,9;MATEID=55648_1;EVENT=55648;SECONDARY;SU=33;PE=33;SR=0;ALG=PROD;AF=0.00106;NSAMP=31;MSQ=20.89;AC=31;AN=29246;NFAM=31
chr2	167971094	167971645	chr2	194385526	194386064	577197	1022.34	+	+	BND	LOW	577197_1	N	N]chr2:194385555]	577197_2	N	N]chr2:167971124]	SVTYPE=BND;POS=167971124;STRANDS=++:8;IMPRECISE;CIPOS=-30,521;CIEND=-29,509;CIPOS95=-30,164;CIEND95=-29,159;MATEID=577197_2;EVENT=577197;SU=8;PE=8;SR=0;ALG=PROD;AF=0.001368;NSAMP=40;MSQ=16.52;AC=40;AN=29246;NFAM=40	SVTYPE=BND;POS=194385555;STRANDS=++:8;IMPRECISE;CIPOS=-29,509;CIEND=-30,521;CIPOS95=-29,159;CIEND95=-30,164;MATEID=577197_1;EVENT=577197;SECONDARY;SU=8;PE=8;SR=0;ALG=PROD;AF=0.001368;NSAMP=40;MSQ=16.52;AC=40;AN=29246;NFAM=40
chr2	167974281	167974290	chr2	167974605	167974614	283445	727.35	+	-	BND	LOW	283445_1	N	N[chr2:167974611[	283445_2	N	]chr2:167974286]N	SVTYPE=BND;POS=167974286;STRANDS=+-:7;CIPOS=-5,4;CIEND=-5,4;CIPOS95=0,0;CIEND95=0,0;MATEID=283445_2;EVENT=283445;SU=7;PE=0;SR=7;ALG=PROD;AF=0.000513;NSAMP=15;MSQ=42.31;RECLASSIFIED;AC=15;AN=29242;NFAM=15	SVTYPE=BND;POS=167974611;STRANDS=+-:7;CIPOS=-5,4;CIEND=-5,4;CIPOS95=0,0;CIEND95=0,0;MATEID=283445_1;EVENT=283445;SECONDARY;SU=7;PE=0;SR=7;ALG=PROD;AF=0.000513;NSAMP=15;MSQ=42.31;RECLASSIFIED;AC=15;AN=29242;NFAM=15
chr2	167983468	167983485	chr3	8311617	8311634	49463	1004.98	-	+	BND	LOW	49463_1	N	]chr3:8311626]N	49463_2	N	N[chr2:167983478[	SVTYPE=BND;POS=167983478;STRANDS=-+:16;CIPOS=-9,8;CIEND=-9,8;CIPOS95=0,0;CIEND95=0,0;MATEID=49463_2;EVENT=49463;SU=16;PE=0;SR=16;ALG=PROD;AF=0.001094;NSAMP=32;MSQ=25.89;AC=32;AN=29246;NFAM=32	SVTYPE=BND;POS=8311626;STRANDS=-+:16;CIPOS=-9,8;CIEND=-9,8;CIPOS95=0,0;CIEND95=0,0;MATEID=49463_1;EVENT=49463;SECONDARY;SU=16;PE=0;SR=16;ALG=PROD;AF=0.001094;NSAMP=32;MSQ=25.89;AC=32;AN=29246;NFAM=32
chr2	167983468	167983485	chr3	33920861	33920878	49612	875.67	-	-	BND	LOW	49612_1	N	[chr3:33920871[N	49612_2	N	[chr2:167983478[N	SVTYPE=BND;POS=167983478;STRANDS=--:16;CIPOS=-9,8;CIEND=-9,8;CIPOS95=0,0;CIEND95=0,0;MATEID=49612_2;EVENT=49612;SU=16;PE=0;SR=16;ALG=PROD;AF=0.001334;NSAMP=39;MSQ=17.77;AC=39;AN=29246;NFAM=39	SVTYPE=BND;POS=33920871;STRANDS=--:16;CIPOS=-9,8;CIEND=-9,8;CIPOS95=0,0;CIEND95=0,0;MATEID=49612_1;EVENT=49612;SECONDARY;SU=16;PE=0;SR=16;ALG=PROD;AF=0.001334;NSAMP=39;MSQ=17.77;AC=39;AN=29246;NFAM=39
chr2	167985371	167985390	chr2	167989372	167989391	283446	173.71	+	-	DEL	PASS	283446	N	<DEL>	.	.	.	SVTYPE=DEL;POS=167985381;SVLEN=-4001;END=167989382;STRANDS=+-:11;IMPRECISE;CIPOS=-10,9;CIEND=-10,9;CIPOS95=-1,1;CIEND95=-1,0;SU=11;PE=8;SR=3;ALG=PROD;AF=3.419e-05;NSAMP=1;MSQ=173.71;AC=1;AN=29246;NFAM=1	.
chr2	167986088	167986133	chr2	167993552	167993596	283447	1064.12	+	-	DEL	PASS	283447	N	<DEL>	.	.	.	SVTYPE=DEL;POS=167986111;SVLEN=-7464;END=167993575;STRANDS=+-:42;CIPOS=-23,22;CIEND=-23,21;CIPOS95=0,0;CIEND95=0,0;SU=42;PE=25;SR=17;ALG=PROD;AF=6.839e-05;NSAMP=2;MSQ=532.06;AC=2;AN=29246;NFAM=2	.
chr2	167988814	167988857	chr2	167992374	167992417	283448	1828.4	+	-	DEL	PASS	283448	N	<DEL>	.	.	.	SVTYPE=DEL;POS=167988836;SVLEN=-3561;END=167992397;STRANDS=+-:77;CIPOS=-22,21;CIEND=-23,20;CIPOS95=0,0;CIEND95=0,0;SU=77;PE=47;SR=30;ALG=PROD;AF=0.0001026;NSAMP=3;MSQ=609.47;AC=3;AN=29246;NFAM=3	.
chr2	168002245	168002288	chr2	168002312	168002355	283449	713.46	+	-	BND	PASS	283449_1	N	N[chr2:168002335[	283449_2	N	]chr2:168002267]N	SVTYPE=BND;POS=168002267;STRANDS=+-:25;CIPOS=-22,21;CIEND=-22,21;CIPOS95=0,0;CIEND95=0,0;MATEID=283449_2;EVENT=283449;SU=25;PE=0;SR=25;ALG=PROD;AF=6.839e-05;NSAMP=2;MSQ=356.72;RECLASSIFIED;AC=2;AN=29246;NFAM=1	SVTYPE=BND;POS=168002335;STRANDS=+-:25;CIPOS=-22,21;CIEND=-22,21;CIPOS95=0,0;CIEND95=0,0;MATEID=283449_1;EVENT=283449;SECONDARY;SU=25;PE=0;SR=25;ALG=PROD;AF=6.839e-05;NSAMP=2;MSQ=356.72;RECLASSIFIED;AC=2;AN=29246;NFAM=1
chr2	168004740	168004759	chr2	168005012	168005030	577198	228072.0	+	+	INV	LOW	577198	N	<INV>	.	.	.	SVTYPE=INV;POS=168004750;SVLEN=271;END=168005021;STRANDS=++:6,--:1;IMPRECISE;CIPOS=-10,9;CIEND=-9,9;CIPOS95=-3,3;CIEND95=-1,3;SU=7;PE=6;SR=1;ALG=PROD;AF=0.1655;NSAMP=4834;MSQ=28.52;AC=4839;AN=29246;NFAM=4606	.
chr2	168022524	168022573	chr2	168022688	168022734	283450	561.79	+	-	DEL	PASS	283450	N	<DEL>	.	.	.	SVTYPE=DEL;POS=168022549;SVLEN=-163;END=168022712;STRANDS=+-:19;CIPOS=-25,24;CIEND=-24,22;CIPOS95=0,0;CIEND95=0,0;SU=19;PE=0;SR=19;ALG=PROD;AF=6.839e-05;NSAMP=2;MSQ=280.23;AC=2;AN=29246;NFAM=1	.
chr2	168028811	168028860	chr2	168028971	168029020	283451	706.27	+	-	DEL	PASS	283451	N	<DEL>	.	.	.	SVTYPE=DEL;POS=168028836;SVLEN=-160;END=168028996;STRANDS=+-:25;CIPOS=-25,24;CIEND=-25,24;CIPOS95=0,0;CIEND95=0,0;SU=25;PE=1;SR=24;ALG=PROD;AF=0.0001026;NSAMP=3;MSQ=235.39;AC=3;AN=29246;NFAM=3	.
chr2	168038394	168038400	chr2	168049673	168049692	283452	494.58	+	-	DEL	PASS	283452	N	<DEL>	.	.	.	SVTYPE=DEL;POS=168038397;SVLEN=-11286;END=168049683;STRANDS=+-:21;CIPOS=-3,3;CIEND=-10,9;CIPOS95=0,0;CIEND95=0,0;SU=21;PE=13;SR=8;ALG=PROD;AF=3.419e-05;NSAMP=1;MSQ=494.58;AC=1;AN=29246;NFAM=1	.
chr2	168039311	168039311	chr2	168039616	168039616	283453	1.80417e+07	+	-	MEI	PASS	283453	N	<DEL:ME:SINE|Alu|AluYb8>	.	.	.	SVTYPE=MEI;POS=168039311;SVLEN=-305;END=168039616;STRANDS=+-:371768;CIPOS=0,0;CIEND=0,0;CIPOS95=0,0;CIEND95=0,0;SU=371768;PE=48095;SR=323673;AF=0.6249;NSAMP=12653;MSQ=870.18;MEDGQR=4.39;Q10GQR=1.17;AC=18277;AN=29246;NFAM=11685	.
chr2	168039589	168039606	chr16	5351841	5351858	45983	14.98	+	+	BND	LOW	45983_1	N	N]chr16:5351850]	45983_2	N	N]chr2:168039598]	SVTYPE=BND;POS=168039598;STRANDS=++:4;CIPOS=-9,8;CIEND=-9,8;CIPOS95=0,0;CIEND95=0,0;MATEID=45983_2;EVENT=45983;SU=4;PE=0;SR=4;ALG=PROD;AF=3.419e-05;NSAMP=1;MSQ=14.98;AC=1;AN=29246;NFAM=1	SVTYPE=BND;POS=5351850;STRANDS=++:4;CIPOS=-9,8;CIEND=-9,8;CIPOS95=0,0;CIEND95=0,0;MATEID=45983_1;EVENT=45983;SECONDARY;SU=4;PE=0;SR=4;ALG=PROD;AF=3.419e-05;NSAMP=1;MSQ=14.98;AC=1;AN=29246;NFAM=1
chr2	168039876	168039895	chr2	168039948	168039967	283454	1025.01	+	-	BND	PASS	283454_1	N	N[chr2:168039959[	283454_2	N	]chr2:168039886]N	SVTYPE=BND;POS=168039886;STRANDS=+-:38;CIPOS=-10,9;CIEND=-10,9;CIPOS95=0,0;CIEND95=0,0;MATEID=283454_2;EVENT=283454;SU=38;PE=1;SR=37;ALG=PROD;AF=0.0001368;NSAMP=4;MSQ=256.25;RECLASSIFIED;AC=4;AN=29246;NFAM=4	SVTYPE=BND;POS=168039959;STRANDS=+-:38;CIPOS=-10,9;CIEND=-10,9;CIPOS95=0,0;CIEND95=0,0;MATEID=283454_1;EVENT=283454;SECONDARY;SU=38;PE=1;SR=37;ALG=PROD;AF=0.0001368;NSAMP=4;MSQ=256.25;RECLASSIFIED;AC=4;AN=29246;NFAM=4
chr2	168042592	168042608	chr2	168050236	168050254	577199	131.69	+	+	BND	LOW	577199_1	N	N]chr2:168050246]	577199_2	N	N]chr2:168042601]	SVTYPE=BND;POS=168042601;STRANDS=++:11;IMPRECISE;CIPOS=-9,7;CIEND=-10,8;CIPOS95=-2,0;CIEND95=-1,0;MATEID=577199_2;EVENT=577199;SU=11;PE=8;SR=3;ALG=PROD;AF=3.419e-05;NSAMP=1;MSQ=131.69;AC=1;AN=29246;NFAM=1	SVTYPE=BND;POS=168050246;STRANDS=++:11;IMPRECISE;CIPOS=-10,8;CIEND=-9,7;CIPOS95=-1,0;CIEND95=-2,0;MATEID=577199_1;EVENT=577199;SECONDARY;SU=11;PE=8;SR=3;ALG=PROD;AF=3.419e-05;NSAMP=1;MSQ=131.69;AC=1;AN=29246;NFAM=1
chr2	168042614	168042628	chr2	168052593	168052612	577200	158.74	-	-	BND	LOW	577200_1	N	[chr2:168052604[N	577200_2	N	[chr2:168042624[N	SVTYPE=BND;POS=168042624;STRANDS=--:9;CIPOS=-9,5;CIEND=-10,9;CIPOS95=0,0;CIEND95=0,0;MATEID=577200_2;EVENT=577200;SU=9;PE=5;SR=4;ALG=PROD;AF=3.419e-05;NSAMP=1;MSQ=158.74;AC=1;AN=29246;NFAM=1	SVTYPE=BND;POS=168052604;STRANDS=--:9;CIPOS=-10,9;CIEND=-9,5;CIPOS95=0,0;CIEND95=0,0;MATEID=577200_1;EVENT=577200;SECONDARY;SU=9;PE=5;SR=4;ALG=PROD;AF=3.419e-05;NSAMP=1;MSQ=158.74;AC=1;AN=29246;NFAM=1
chr2	168048474	168048531	chr9	104862606	104862663	56769	749.84	-	-	BND	LOW	56769_1	N	[chr9:104862636[N	56769_2	N	[chr2:168048504[N	SVTYPE=BND;POS=168048504;STRANDS=--:4;CIPOS=-29,28;CIEND=-29,28;CIPOS95=0,0;CIEND95=0,0;MATEID=56769_2;EVENT=56769;SU=4;PE=0;SR=4;ALG=PROD;AF=0.0007864;NSAMP=23;MSQ=14.71;AC=23;AN=29246;NFAM=23	SVTYPE=BND;POS=104862636;STRANDS=--:4;CIPOS=-29,28;CIEND=-29,28;CIPOS95=0,0;CIEND95=0,0;MATEID=56769_1;EVENT=56769;SECONDARY;SU=4;PE=0;SR=4;ALG=PROD;AF=0.0007864;NSAMP=23;MSQ=14.71;AC=23;AN=29246;NFAM=23
chr2	168060844	168060844	chr2	168060917	168060917	283455	31688.6	+	-	BND	PASS	283455_1	N	N[chr2:168060918[	283455_2	N	]chr2:168060844]N	SVTYPE=BND;POS=168060844;STRANDS=+-:1145;CIPOS=0,0;CIEND=0,0;CIPOS95=0,0;CIEND95=0,0;MATEID=283455_2;EVENT=283455;SU=1145;PE=10;SR=1135;ALG=PROD;AF=0.003761;NSAMP=110;MSQ=247.13;RECLASSIFIED;AC=110;AN=29246;NFAM=108	SVTYPE=BND;POS=168060918;STRANDS=+-:1145;CIPOS=0,0;CIEND=0,0;CIPOS95=0,0;CIEND95=0,0;MATEID=283455_1;EVENT=283455;SECONDARY;SU=1145;PE=10;SR=1135;ALG=PROD;AF=0.003761;NSAMP=110;MSQ=247.13;RECLASSIFIED;AC=110;AN=29246;NFAM=108
chr2	168067071	168067090	chr2	168067456	168067465	283456	677.38	+	-	BND	LOW	283456_1	N	N[chr2:168067462[	283456_2	N	]chr2:168067081]N	SVTYPE=BND;POS=168067081;STRANDS=+-:11;CIPOS=-10,9;CIEND=-5,4;CIPOS95=0,0;CIEND95=0,0;MATEID=283456_2;EVENT=283456;SU=11;PE=4;SR=7;ALG=PROD;AF=0.0004103;NSAMP=12;MSQ=50.84;RECLASSIFIED;AC=12;AN=29246;NFAM=12	SVTYPE=BND;POS=168067462;STRANDS=+-:11;CIPOS=-5,4;CIEND=-10,9;CIPOS95=0,0;CIEND95=0,0;MATEID=283456_1;EVENT=283456;SECONDARY;SU=11;PE=4;SR=7;ALG=PROD;AF=0.0004103;NSAMP=12;MSQ=50.84;RECLASSIFIED;AC=12;AN=29246;NFAM=12
chr2	168090903	168090908	chr2	168091774	168091793	283457	623.45	+	-	DEL	PASS	283457	N	<DEL>	.	.	.	SVTYPE=DEL;POS=168090906;SVLEN=-878;END=168091784;STRANDS=+-:25;CIPOS=-3,2;CIEND=-10,9;CIPOS95=0,0;CIEND95=0,0;SU=25;PE=15;SR=10;ALG=PROD;AF=3.419e-05;NSAMP=1;MSQ=623.45;AC=1;AN=29246;NFAM=1	.
chr2	168119178	168119496	chr20	4036078	4036442	48279	2500.54	-	+	BND	LOW	48279_1	N	]chr20:4036084]N	48279_2	N	N[chr2:168119487[	SVTYPE=BND;POS=168119487;STRANDS=-+:152;IMPRECISE;CIPOS=-308,10;CIEND=-6,358;CIPOS95=-9,9;CIEND95=-6,30;MATEID=48279_2;EVENT=48279;SU=152;PE=152;SR=0;ALG=PROD;AF=0.0001026;NSAMP=3;MSQ=18.82;AC=3;AN=29246;NFAM=3	SVTYPE=BND;POS=4036084;STRANDS=-+:152;IMPRECISE;CIPOS=-6,358;CIEND=-308,10;CIPOS95=-6,30;CIEND95=-9,9;MATEID=48279_1;EVENT=48279;SECONDARY;SU=152;PE=152;SR=0;ALG=PROD;AF=0.0001026;NSAMP=3;MSQ=18.82;AC=3;AN=29246;NFAM=3
chr2	168122247	168122261	chr2	168122691	168122704	283459	534.69	+	-	BND	LOW	283459_1	N	N[chr2:168122699[	283459_2	N	]chr2:168122255]N	SVTYPE=BND;POS=168122255;STRANDS=+-:8;CIPOS=-8,6;CIEND=-7,6;CIPOS95=0,0;CIEND95=0,0;MATEID=283459_2;EVENT=283459;SU=8;PE=3;SR=5;ALG=PROD;AF=0.0004445;NSAMP=13;MSQ=12.63;RECLASSIFIED;AC=13;AN=29246;NFAM=13	SVTYPE=BND;POS=168122699;STRANDS=+-:8;CIPOS=-7,6;CIEND=-8,6;CIPOS95=0,0;CIEND95=0,0;MATEID=283459_1;EVENT=283459;SECONDARY;SU=8;PE=3;SR=5;ALG=PROD;AF=0.0004445;NSAMP=13;MSQ=12.63;RECLASSIFIED;AC=13;AN=29246;NFAM=13
chr2	168124157	168124176	chr2	168129060	168129079	283460	593.39	+	-	DEL	PASS	283460	N	<DEL>	.	.	.	SVTYPE=DEL;POS=168124167;SVLEN=-4903;END=168129070;STRANDS=+-:25;CIPOS=-10,9;CIEND=-10,9;CIPOS95=0,0;CIEND95=0,0;SU=25;PE=18;SR=7;ALG=PROD;AF=3.419e-05;NSAMP=1;MSQ=593.39;AC=1;AN=29246;NFAM=1	.
chr2	168173285	168173301	chr2	168173362	168173381	577201	49.56	+	+	BND	LOW	577201_1	N	N]chr2:168173372]	577201_2	N	N]chr2:168173293]	SVTYPE=BND;POS=168173293;STRANDS=++:5;CIPOS=-8,8;CIEND=-10,9;CIPOS95=0,0;CIEND95=0,0;MATEID=577201_2;EVENT=577201;SU=5;PE=1;SR=4;ALG=PROD;AF=0.000171;NSAMP=5;MSQ=8.63;AC=5;AN=29246;NFAM=5	SVTYPE=BND;POS=168173372;STRANDS=++:5;CIPOS=-10,9;CIEND=-8,8;CIPOS95=0,0;CIEND95=0,0;MATEID=577201_1;EVENT=577201;SECONDARY;SU=5;PE=1;SR=4;ALG=PROD;AF=0.000171;NSAMP=5;MSQ=8.63;AC=5;AN=29246;NFAM=5
chr2	168187717	168187721	chr2	168187848	168187865	283463	312.16	+	-	BND	PASS	283463_1	N	N[chr2:168187857[	283463_2	N	]chr2:168187720]N	SVTYPE=BND;POS=168187720;STRANDS=+-:13;CIPOS=-3,1;CIEND=-8,9;CIPOS95=0,0;CIEND95=0,0;MATEID=283463_2;EVENT=283463;SU=13;PE=0;SR=13;ALG=PROD;AF=3.419e-05;NSAMP=1;MSQ=311.66;RECLASSIFIED;AC=1;AN=29246;NFAM=1	SVTYPE=BND;POS=168187857;STRANDS=+-:13;CIPOS=-8,9;CIEND=-3,1;CIPOS95=0,0;CIEND95=0,0;MATEID=283463_1;EVENT=283463;SECONDARY;SU=13;PE=0;SR=13;ALG=PROD;AF=3.419e-05;NSAMP=1;MSQ=311.66;RECLASSIFIED;AC=1;AN=29246;NFAM=1
chr2	168191850	168191908	chr2	168193064	168193117	283464	560.33	+	-	DEL	PASS	283464	N	<DEL>	.	.	.	SVTYPE=DEL;POS=168191879;SVLEN=-1213;END=168193092;STRANDS=+-:29;CIPOS=-29,29;CIEND=-28,25;CIPOS95=0,0;CIEND95=0,0;SU=29;PE=13;SR=16;ALG=PROD;AF=6.839e-05;NSAMP=2;MSQ=280.17;AC=2;AN=29246;NFAM=2	.
chr2	168210001	168210058	chr19	5413282	5413339	47703	198.31	-	-	BND	LOW	47703_1	N	[chr19:5413312[N	47703_2	N	[chr2:168210031[N	SVTYPE=BND;POS=168210031;STRANDS=--:8;CIPOS=-29,28;CIEND=-29,28;CIPOS95=0,0;CIEND95=0,0;MATEID=47703_2;EVENT=47703;SU=8;PE=0;SR=8;ALG=PROD;AF=0.0002735;NSAMP=8;MSQ=22.51;AC=8;AN=29246;NFAM=8	SVTYPE=BND;POS=5413312;STRANDS=--:8;CIPOS=-29,28;CIEND=-29,28;CIPOS95=0,0;CIEND95=0,0;MATEID=47703_1;EVENT=47703;SECONDARY;SU=8;PE=0;SR=8;ALG=PROD;AF=0.0002735;NSAMP=8;MSQ=22.51;AC=8;AN=29246;NFAM=8
chr2	168218851	168218898	chr2	168221801	168221838	283465	518.5	+	-	DEL	PASS	283465	N	<DEL>	.	.	.	SVTYPE=DEL;POS=168218875;SVLEN=-2946;END=168221821;STRANDS=+-:29;IMPRECISE;CIPOS=-24,23;CIEND=-20,17;CIPOS95=0,0;CIEND95=-7,7;SU=29;PE=17;SR=12;ALG=PROD;AF=6.839e-05;NSAMP=2;MSQ=259.25;AC=2;AN=29246;NFAM=2	.
chr2	168218864	168218865	chr2	168224575	168224576	283466	37087.6	+	-	DEL	PASS	283466	N	<DEL>	.	.	.	SVTYPE=DEL;POS=168218865;SVLEN=-5711;END=168224576;STRANDS=+-:1624;CIPOS=-1,0;CIEND=-1,0;CIPOS95=0,0;CIEND95=0,0;SU=1624;PE=972;SR=652;ALG=PROD;AF=0.002223;NSAMP=65;MSQ=475.22;AC=65;AN=29246;NFAM=65	.
chr2	168247363	168247377	chr2	168247538	168247551	283468	61944.7	+	-	BND	LOW	283468_1	N	N[chr2:168247544[	283468_2	N	]chr2:168247372]N	SVTYPE=BND;POS=168247372;STRANDS=+-:59;CIPOS=-9,5;CIEND=-5,8;CIPOS95=0,0;CIEND95=0,0;MATEID=283468_2;EVENT=283468;SU=59;PE=0;SR=59;ALG=PROD;AF=0.03791;NSAMP=1034;MSQ=32.2;RECLASSIFIED;AC=1088;AN=28698;NFAM=1008	SVTYPE=BND;POS=168247544;STRANDS=+-:59;CIPOS=-5,8;CIEND=-9,5;CIPOS95=0,0;CIEND95=0,0;MATEID=283468_1;EVENT=283468;SECONDARY;SU=59;PE=0;SR=59;ALG=PROD;AF=0.03791;NSAMP=1034;MSQ=32.2;RECLASSIFIED;AC=1088;AN=28698;NFAM=1008
chr2	168247495	168247611	chr7	100694262	100694431	54901	2399.6	+	-	BND	LOW	54901_1	N	N[chr7:100694383[	54901_2	N	]chr2:168247545]N	SVTYPE=BND;POS=168247545;STRANDS=-+:87,+-:59;IMPRECISE;CIPOS=-50,66;CIEND=-120,49;CIPOS95=-17,17;CIEND95=-70,49;MATEID=54901_2;EVENT=54901;SU=146;PE=75;SR=71;ALG=SUM;AF=0.0002103;NSAMP=6;MSQ=15.87;AC=6;AN=28528;NFAM=6	SVTYPE=BND;POS=100694383;STRANDS=-+:87,+-:59;IMPRECISE;CIPOS=-120,49;CIEND=-50,66;CIPOS95=-70,49;CIEND95=-17,17;MATEID=54901_1;EVENT=54901;SECONDARY;SU=146;PE=75;SR=71;ALG=SUM;AF=0.0002103;NSAMP=6;MSQ=15.87;AC=6;AN=28528;NFAM=6
chr2	168247514	168247573	chrX	150983422	150983481	58101	17357.6	-	+	BND	LOW	58101_1	N	]chrX:150983452]N	58101_2	N	N[chr2:168247545[	SVTYPE=BND;POS=168247545;STRANDS=-+:21;CIPOS=-30,29;CIEND=-30,29;CIPOS95=0,0;CIEND95=0,0;MATEID=58101_2;EVENT=58101;SU=21;PE=0;SR=21;ALG=PROD;AF=0.01044;NSAMP=300;MSQ=25.98;AC=300;AN=28740;NFAM=296	SVTYPE=BND;POS=150983452;STRANDS=-+:21;CIPOS=-30,29;CIEND=-30,29;CIPOS95=0,0;CIEND95=0,0;MATEID=58101_1;EVENT=58101;SECONDARY;SU=21;PE=0;SR=21;ALG=PROD;AF=0.01044;NSAMP=300;MSQ=25.98;AC=300;AN=28740;NFAM=296
chr2	168247515	168247572	chrX	19990944	19991001	57270	19184.3	-	+	BND	LOW	57270_1	N	]chrX:19990973]N	57270_2	N	N[chr2:168247545[	SVTYPE=BND;POS=168247545;STRANDS=-+:4;CIPOS=-29,28;CIEND=-29,28;CIPOS95=0,0;CIEND95=0,0;MATEID=57270_2;EVENT=57270;SU=4;PE=0;SR=4;ALG=PROD;AF=0.01209;NSAMP=348;MSQ=26.75;AC=349;AN=28866;NFAM=345	SVTYPE=BND;POS=19990973;STRANDS=-+:4;CIPOS=-29,28;CIEND=-29,28;CIPOS95=0,0;CIEND95=0,0;MATEID=57270_1;EVENT=57270;SECONDARY;SU=4;PE=0;SR=4;ALG=PROD;AF=0.01209;NSAMP=348;MSQ=26.75;AC=349;AN=28866;NFAM=345
chr2	168247534	168247552	chr7	100694376	100694389	54903	66163.2	-	+	BND	LOW	54903_1	N	]chr7:100694383]N	54903_2	N	N[chr2:168247545[	SVTYPE=BND;POS=168247545;STRANDS=-+:60;CIPOS=-10,8;CIEND=-7,6;CIPOS95=0,0;CIEND95=0,0;MATEID=54903_2;EVENT=54903;SU=60;PE=33;SR=27;ALG=PROD;AF=0.03406;NSAMP=971;MSQ=34.79;AC=973;AN=28568;NFAM=932	SVTYPE=BND;POS=100694383;STRANDS=-+:60;CIPOS=-7,6;CIEND=-10,8;CIPOS95=0,0;CIEND95=0,0;MATEID=54903_1;EVENT=54903;SECONDARY;SU=60;PE=33;SR=27;ALG=PROD;AF=0.03406;NSAMP=971;MSQ=34.79;AC=973;AN=28568;NFAM=932
chr2	168247540	168247548	chr8	144336885	144336893	56185	15566.5	-	-	BND	LOW	56185_1	N	[chr8:144336890[N	56185_2	N	[chr2:168247545[N	SVTYPE=BND;POS=168247545;STRANDS=--:192;CIPOS=-4,4;CIEND=-4,4;CIPOS95=0,0;CIEND95=0,0;MATEID=56185_2;EVENT=56185;SU=192;PE=0;SR=192;ALG=PROD;AF=0.0102;NSAMP=291;MSQ=25.76;AC=293;AN=28732;NFAM=289	SVTYPE=BND;POS=144336890;STRANDS=--:192;CIPOS=-4,4;CIEND=-4,4;CIPOS95=0,0;CIEND95=0,0;MATEID=56185_1;EVENT=56185;SECONDARY;SU=192;PE=0;SR=192;ALG=PROD;AF=0.0102;NSAMP=291;MSQ=25.76;AC=293;AN=28732;NFAM=289
chr2	168247544	168247544	chr5	180209149	180209149	52989	115484.0	-	+	BND	LOW	52989_1	N	]chr5:180209149]N	52989_2	N	N[chr2:168247545[	SVTYPE=BND;POS=168247545;STRANDS=+-:5,-+:2074;CIPOS=0,0;CIEND=0,0;CIPOS95=0,0;CIEND95=0,0;MATEID=52989_2;EVENT=52989;SU=2079;PE=0;SR=2079;ALG=PROD;AF=0.04706;NSAMP=1336;MSQ=43.48;AC=1344;AN=28558;NFAM=1289	SVTYPE=BND;POS=180209149;STRANDS=+-:5,-+:2074;CIPOS=0,0;CIEND=0,0;CIPOS95=0,0;CIEND95=0,0;MATEID=52989_1;EVENT=52989;SECONDARY;SU=2079;PE=0;SR=2079;ALG=PROD;AF=0.04706;NSAMP=1336;MSQ=43.48;AC=1344;AN=28558;NFAM=1289
chr2	168254361	168254367	chr2	168254517	168254524	498177	827.11	-	+	BND	LOW	498177_1	N	]chr2:168254521]N	498177_2	N	N[chr2:168254365[	SVTYPE=BND;POS=168254365;STRANDS=-+:102;CIPOS=-3,3;CIEND=-4,3;CIPOS95=0,0;CIEND95=0,0;MATEID=498177_2;EVENT=498177;SU=102;PE=0;SR=102;ALG=PROD;AF=0.0002052;NSAMP=6;MSQ=57.6;RECLASSIFIED;AC=6;AN=29246;NFAM=5	SVTYPE=BND;POS=168254521;STRANDS=-+:102;CIPOS=-4,3;CIEND=-3,3;CIPOS95=0,0;CIEND95=0,0;MATEID=498177_1;EVENT=498177;SECONDARY;SU=102;PE=0;SR=102;ALG=PROD;AF=0.0002052;NSAMP=6;MSQ=57.6;RECLASSIFIED;AC=6;AN=29246;NFAM=5
chr2	168262031	168262090	chr2	168263658	168263703	498178	1324.91	-	+	BND	PASS	498178_1	N	]chr2:168263681]N	498178_2	N	N[chr2:168262062[	SVTYPE=BND;POS=168262062;STRANDS=-+:115;CIPOS=-30,29;CIEND=-23,22;CIPOS95=0,0;CIEND95=0,0;MATEID=498178_2;EVENT=498178;SU=115;PE=56;SR=59;ALG=PROD;AF=0.0001368;NSAMP=4;MSQ=286.37;RECLASSIFIED;AC=4;AN=29246;NFAM=4	SVTYPE=BND;POS=168263681;STRANDS=-+:115;CIPOS=-23,22;CIEND=-30,29;CIPOS95=0,0;CIEND95=0,0;MATEID=498178_1;EVENT=498178;SECONDARY;SU=115;PE=56;SR=59;ALG=PROD;AF=0.0001368;NSAMP=4;MSQ=286.37;RECLASSIFIED;AC=4;AN=29246;NFAM=4
chr2	168262306	168262360	chr2	168263653	168263711	283469	1919.73	+	-	BND	PASS	283469_1	N	N[chr2:168263684[	283469_2	N	]chr2:168262332]N	SVTYPE=BND;POS=168262332;STRANDS=+-:98;CIPOS=-26,28;CIEND=-30,28;CIPOS95=0,0;CIEND95=0,0;MATEID=283469_2;EVENT=283469;SU=98;PE=61;SR=37;ALG=PROD;AF=0.0001368;NSAMP=4;MSQ=442.55;RECLASSIFIED;AC=4;AN=29246;NFAM=4	SVTYPE=BND;POS=168263684;STRANDS=+-:98;CIPOS=-30,28;CIEND=-26,28;CIPOS95=0,0;CIEND95=0,0;MATEID=283469_1;EVENT=283469;SECONDARY;SU=98;PE=61;SR=37;ALG=PROD;AF=0.0001368;NSAMP=4;MSQ=442.55;RECLASSIFIED;AC=4;AN=29246;NFAM=4
chr2	168265372	168265377	chr2	168265432	168265436	283470	9484.23	+	-	BND	LOW	283470_1	N	N[chr2:168265435[	283470_2	N	]chr2:168265375]N	SVTYPE=BND;POS=168265375;STRANDS=+-:323;CIPOS=-3,2;CIEND=-2,2;CIPOS95=0,0;CIEND95=0,0;MATEID=283470_2;EVENT=283470;SU=323;PE=1;SR=322;ALG=PROD;AF=0.0005471;NSAMP=16;MSQ=224.58;RECLASSIFIED;AC=16;AN=29244;NFAM=15	SVTYPE=BND;POS=168265435;STRANDS=+-:323;CIPOS=-2,2;CIEND=-3,2;CIPOS95=0,0;CIEND95=0,0;MATEID=283470_1;EVENT=283470;SECONDARY;SU=323;PE=1;SR=322;ALG=PROD;AF=0.0005471;NSAMP=16;MSQ=224.58;RECLASSIFIED;AC=16;AN=29244;NFAM=15
chr2	168278864	168278869	chr2	168290011	168290016	283471	10184.6	+	-	BND	PASS	283471_1	N	N[chr2:168290016[	283471_2	N	]chr2:168278866]N	SVTYPE=BND;POS=168278866;STRANDS=+-:445;CIPOS=-2,3;CIEND=-4,1;CIPOS95=0,0;CIEND95=0,0;MATEID=283471_2;EVENT=283471;SU=445;PE=272;SR=173;ALG=PROD;AF=0.000718;NSAMP=21;MSQ=415.92;RECLASSIFIED;AC=21;AN=29246;NFAM=21	SVTYPE=BND;POS=168290016;STRANDS=+-:445;CIPOS=-4,1;CIEND=-2,3;CIPOS95=0,0;CIEND95=0,0;MATEID=283471_1;EVENT=283471;SECONDARY;SU=445;PE=272;SR=173;ALG=PROD;AF=0.000718;NSAMP=21;MSQ=415.92;RECLASSIFIED;AC=21;AN=29246;NFAM=21
chr2	168285835	168285852	chr2	168285930	168285949	577202	85.11	+	+	BND	LOW	577202_1	N	N]chr2:168285940]	577202_2	N	N]chr2:168285845]	SVTYPE=BND;POS=168285845;STRANDS=++:4;IMPRECISE;CIPOS=-10,7;CIEND=-10,9;CIPOS95=-1,1;CIEND95=-1,1;MATEID=577202_2;EVENT=577202;SU=4;PE=2;SR=2;ALG=PROD;AF=0.0001026;NSAMP=3;MSQ=23.65;AC=3;AN=29246;NFAM=3	SVTYPE=BND;POS=168285940;STRANDS=++:4;IMPRECISE;CIPOS=-10,9;CIEND=-10,7;CIPOS95=-1,1;CIEND95=-1,1;MATEID=577202_1;EVENT=577202;SECONDARY;SU=4;PE=2;SR=2;ALG=PROD;AF=0.0001026;NSAMP=3;MSQ=23.65;AC=3;AN=29246;NFAM=3
chr2	168287756	168288236	chr2	168298529	168298899	498179	118.86	-	+	DUP	PASS	498179	N	<DUP>	.	.	.	SVTYPE=DUP;POS=168288227;SVLEN=10309;END=168298536;STRANDS=-+:11;IMPRECISE;CIPOS=-471,9;CIEND=-7,363;CIPOS95=-59,1;CIEND95=0,85;SU=11;PE=11;SR=0;ALG=PROD;AF=3.419e-05;NSAMP=1;MSQ=118.34;AC=1;AN=29246;NFAM=1	.
chr2	168287808	168287827	chr2	168288683	168288702	577203	89884.0	+	+	BND	LOW	577203_1	N	N]chr2:168288693]	577203_2	N	N]chr2:168287818]	SVTYPE=BND;POS=168287818;STRANDS=++:5;IMPRECISE;CIPOS=-10,9;CIEND=-10,9;CIPOS95=-1,3;CIEND95=-2,3;MATEID=577203_2;EVENT=577203;SU=5;PE=4;SR=1;ALG=PROD;AF=0.05009;NSAMP=1465;MSQ=40.03;AC=1465;AN=29246;NFAM=1426	SVTYPE=BND;POS=168288693;STRANDS=++:5;IMPRECISE;CIPOS=-10,9;CIEND=-10,9;CIPOS95=-2,3;CIEND95=-1,3;MATEID=577203_1;EVENT=577203;SECONDARY;SU=5;PE=4;SR=1;ALG=PROD;AF=0.05009;NSAMP=1465;MSQ=40.03;AC=1465;AN=29246;NFAM=1426
chr2	168290034	168290077	chr2	168291417	168291461	283472	1762.33	+	-	DEL	PASS	283472	N	<DEL>	.	.	.	SVTYPE=DEL;POS=168290056;SVLEN=-1384;END=168291440;STRANDS=+-:78;CIPOS=-22,21;CIEND=-23,21;CIPOS95=0,0;CIEND95=0,0;SU=78;PE=51;SR=27;ALG=PROD;AF=0.0001026;NSAMP=3;MSQ=587.44;AC=3;AN=29246;NFAM=1	.
chr2	168301671	168301678	chr2	168302466	168302473	283473	224.42	+	-	BND	LOW	283473_1	N	N[chr2:168302471[	283473_2	N	]chr2:168301676]N	SVTYPE=BND;POS=168301676;STRANDS=+-:18;CIPOS=-5,2;CIEND=-4,3;CIPOS95=0,0;CIEND95=0,0;MATEID=283473_2;EVENT=283473;SU=18;PE=10;SR=8;ALG=PROD;AF=3.419e-05;NSAMP=1;MSQ=224.42;RECLASSIFIED;AC=1;AN=29246;NFAM=1	SVTYPE=BND;POS=168302471;STRANDS=+-:18;CIPOS=-4,3;CIEND=-5,2;CIPOS95=0,0;CIEND95=0,0;MATEID=283473_1;EVENT=283473;SECONDARY;SU=18;PE=10;SR=8;ALG=PROD;AF=3.419e-05;NSAMP=1;MSQ=224.42;RECLASSIFIED;AC=1;AN=29246;NFAM=1
chr2	168301677	168301682	chr2	168302910	168302929	498180	358.76	-	+	BND	PASS	498180_1	N	]chr2:168302920]N	498180_2	N	N[chr2:168301682[	SVTYPE=BND;POS=168301682;STRANDS=-+:28;CIPOS=-4,1;CIEND=-10,9;CIPOS95=0,0;CIEND95=0,0;MATEID=498180_2;EVENT=498180;SU=28;PE=18;SR=10;ALG=PROD;AF=3.419e-05;NSAMP=1;MSQ=358.76;RECLASSIFIED;AC=1;AN=29246;NFAM=1	SVTYPE=BND;POS=168302920;STRANDS=-+:28;CIPOS=-10,9;CIEND=-4,1;CIPOS95=0,0;CIEND95=0,0;MATEID=498180_1;EVENT=498180;SECONDARY;SU=28;PE=18;SR=10;ALG=PROD;AF=3.419e-05;NSAMP=1;MSQ=358.76;RECLASSIFIED;AC=1;AN=29246;NFAM=1
chr2	168310208	168310225	chr2	168310514	168310531	283474	97.0	+	-	BND	LOW	283474_1	N	N[chr2:168310524[	283474_2	N	]chr2:168310217]N	SVTYPE=BND;POS=168310217;STRANDS=+-:4;CIPOS=-9,8;CIEND=-9,8;CIPOS95=0,0;CIEND95=0,0;MATEID=283474_2;EVENT=283474;SU=4;PE=0;SR=4;ALG=PROD;AF=0.000171;NSAMP=5;MSQ=12.57;RECLASSIFIED;AC=5;AN=29246;NFAM=5	SVTYPE=BND;POS=168310524;STRANDS=+-:4;CIPOS=-9,8;CIEND=-9,8;CIPOS95=0,0;CIEND95=0,0;MATEID=283474_1;EVENT=283474;SECONDARY;SU=4;PE=0;SR=4;ALG=PROD;AF=0.000171;NSAMP=5;MSQ=12.57;RECLASSIFIED;AC=5;AN=29246;NFAM=5
chr2	168334194	168334194	chr2	168334295	168334295	283475	189051.0	+	-	BND	LOW	283475_1	N	N[chr2:168334296[	283475_2	N	]chr2:168334194]N	SVTYPE=BND;POS=168334194;STRANDS=+-:5852;CIPOS=0,0;CIEND=0,0;CIPOS95=0,0;CIEND95=0,0;MATEID=283475_2;EVENT=283475;SU=5852;PE=99;SR=5753;ALG=PROD;AF=0.01966;NSAMP=565;MSQ=156.48;RECLASSIFIED;AC=575;AN=29246;NFAM=524	SVTYPE=BND;POS=168334296;STRANDS=+-:5852;CIPOS=0,0;CIEND=0,0;CIPOS95=0,0;CIEND95=0,0;MATEID=283475_1;EVENT=283475;SECONDARY;SU=5852;PE=99;SR=5753;ALG=PROD;AF=0.01966;NSAMP=565;MSQ=156.48;RECLASSIFIED;AC=575;AN=29246;NFAM=524
chr2	168341447	168341506	chr2	168341567	168341626	283476	542.42	+	-	DEL	PASS	283476	N	<DEL>	.	.	.	SVTYPE=DEL;POS=168341477;SVLEN=-120;END=168341597;STRANDS=+-:22;CIPOS=-30,29;CIEND=-30,29;CIPOS95=0,0;CIEND95=0,0;SU=22;PE=0;SR=22;ALG=PROD;AF=6.839e-05;NSAMP=2;MSQ=271.21;AC=2;AN=29246;NFAM=2	.
chr2	168352112	168352121	chr2	168352241	168352250	283477	204.47	+	-	DEL	PASS	283477	N	<DEL>	.	.	.	SVTYPE=DEL;POS=168352117;SVLEN=-129;END=168352246;STRANDS=+-:7;CIPOS=-5,4;CIEND=-5,4;CIPOS95=0,0;CIEND95=0,0;SU=7;PE=0;SR=7;ALG=PROD;AF=3.419e-05;NSAMP=1;MSQ=179.85;AC=1;AN=29246;NFAM=1	.
chr2	168369169	168369214	chr2	168369407	168369452	283478	1037.91	+	-	DEL	PASS	283478	N	<DEL>	.	.	.	SVTYPE=DEL;POS=168369192;SVLEN=-238;END=168369430;STRANDS=+-:23;CIPOS=-23,22;CIEND=-23,22;CIPOS95=0,0;CIEND95=0,0;SU=23;PE=0;SR=23;ALG=PROD;AF=3.419e-05;NSAMP=1;MSQ=9.42;AC=1;AN=29246;NFAM=1	.
chr2	168388048	168388816	chr6	3634401	3635097	53013	878.16	-	-	BND	LOW	53013_1	N	[chr6:3635049[N	53013_2	N	[chr2:168388768[N	SVTYPE=BND;POS=168388768;STRANDS=--:4;IMPRECISE;CIPOS=-719,49;CIEND=-647,49;CIPOS95=-233,49;CIEND95=-202,49;MATEID=53013_2;EVENT=53013;SU=4;PE=4;SR=0;ALG=PROD;AF=0.00106;NSAMP=31;MSQ=15.75;AC=31;AN=29246;NFAM=31	SVTYPE=BND;POS=3635049;STRANDS=--:4;IMPRECISE;CIPOS=-647,49;CIEND=-719,49;CIPOS95=-202,49;CIEND95=-233,49;MATEID=53013_1;EVENT=53013;SECONDARY;SU=4;PE=4;SR=0;ALG=PROD;AF=0.00106;NSAMP=31;MSQ=15.75;AC=31;AN=29246;NFAM=31
chr2	168388247	168389033	chr7	133857315	133858189	55121	8717.29	-	+	BND	LOW	55121_1	N	]chr7:133857368]N	55121_2	N	N[chr2:168388890[	SVTYPE=BND;POS=168388890;STRANDS=-+:57;IMPRECISE;CIPOS=-642,144;CIEND=-53,821;CIPOS95=-110,110;CIEND95=-53,182;MATEID=55121_2;EVENT=55121;SU=57;PE=57;SR=0;ALG=SUM;AF=0.008958;NSAMP=262;MSQ=26.92;AC=262;AN=29246;NFAM=262	SVTYPE=BND;POS=133857368;STRANDS=-+:57;IMPRECISE;CIPOS=-53,821;CIEND=-642,144;CIPOS95=-53,182;CIEND95=-110,110;MATEID=55121_1;EVENT=55121;SECONDARY;SU=57;PE=57;SR=0;ALG=SUM;AF=0.008958;NSAMP=262;MSQ=26.92;AC=262;AN=29246;NFAM=262
chr2	168388350	168388997	chr12	32345795	32346570	43462	1648.71	-	-	BND	LOW	43462_1	N	[chr12:32346520[N	43462_2	N	[chr2:168388949[N	SVTYPE=BND;POS=168388949;STRANDS=--:17;IMPRECISE;CIPOS=-598,49;CIEND=-724,51;CIPOS95=-219,49;CIEND95=-178,51;MATEID=43462_2;EVENT=43462;SU=17;PE=17;SR=0;ALG=SUM;AF=0.001915;NSAMP=56;MSQ=21.49;AC=56;AN=29246;NFAM=56	SVTYPE=BND;POS=32346520;STRANDS=--:17;IMPRECISE;CIPOS=-724,51;CIEND=-598,49;CIPOS95=-178,51;CIEND95=-219,49;MATEID=43462_1;EVENT=43462;SECONDARY;SU=17;PE=17;SR=0;ALG=SUM;AF=0.001915;NSAMP=56;MSQ=21.49;AC=56;AN=29246;NFAM=56
chr2	168388357	168388841	chr13	57765200	57765768	44448	357.9	-	-	BND	LOW	44448_1	N	[chr13:57765762[N	44448_2	N	[chr2:168388833[N	SVTYPE=BND;POS=168388833;STRANDS=--:4;IMPRECISE;CIPOS=-475,9;CIEND=-561,7;CIPOS95=-136,2;CIEND95=-196,0;MATEID=44448_2;EVENT=44448;SU=4;PE=4;SR=0;ALG=PROD;AF=0.0006155;NSAMP=16;MSQ=19.86;AC=18;AN=29246;NFAM=16	SVTYPE=BND;POS=57765762;STRANDS=--:4;IMPRECISE;CIPOS=-561,7;CIEND=-475,9;CIPOS95=-196,0;CIEND95=-136,2;MATEID=44448_1;EVENT=44448;SECONDARY;SU=4;PE=4;SR=0;ALG=PROD;AF=0.0006155;NSAMP=16;MSQ=19.86;AC=18;AN=29246;NFAM=16
chr2	168388382	168388958	chr21	26975418	26976137	48958	365.76	-	-	BND	LOW	48958_1	N	[chr21:26976089[N	48958_2	N	[chr2:168388910[N	SVTYPE=BND;POS=168388910;STRANDS=--:27;IMPRECISE;CIPOS=-527,49;CIEND=-670,49;CIPOS95=-136,49;CIEND95=-177,49;MATEID=48958_2;EVENT=48958;SU=27;PE=27;SR=0;ALG=SUM;AF=0.0003419;NSAMP=10;MSQ=28.97;AC=10;AN=29246;NFAM=10	SVTYPE=BND;POS=26976089;STRANDS=--:27;IMPRECISE;CIPOS=-670,49;CIEND=-527,49;CIPOS95=-177,49;CIEND95=-136,49;MATEID=48958_1;EVENT=48958;SECONDARY;SU=27;PE=27;SR=0;ALG=SUM;AF=0.0003419;NSAMP=10;MSQ=28.97;AC=10;AN=29246;NFAM=10
chr2	168388484	168388857	chr8	35089944	35090493	55506	23440.2	-	+	BND	LOW	55506_1	N	]chr8:35089952]N	55506_2	N	N[chr2:168388849[	SVTYPE=BND;POS=168388849;STRANDS=-+:4;IMPRECISE;CIPOS=-364,9;CIEND=-8,541;CIPOS95=-97,2;CIEND95=0,147;MATEID=55506_2;EVENT=55506;SU=4;PE=4;SR=0;ALG=PROD;AF=0.0172;NSAMP=503;MSQ=27.32;AC=503;AN=29246;NFAM=493	SVTYPE=BND;POS=35089952;STRANDS=-+:4;IMPRECISE;CIPOS=-8,541;CIEND=-364,9;CIPOS95=0,147;CIEND95=-97,2;MATEID=55506_1;EVENT=55506;SECONDARY;SU=4;PE=4;SR=0;ALG=PROD;AF=0.0172;NSAMP=503;MSQ=27.32;AC=503;AN=29246;NFAM=493
chr2	168388558	168388814	chr9	21980477	21980977	56314	68209.3	-	-	BND	LOW	56314_1	N	[chr9:21980969[N	56314_2	N	[chr2:168388766[N	SVTYPE=BND;POS=168388766;STRANDS=--:55;IMPRECISE;CIPOS=-207,49;CIEND=-491,9;CIPOS95=-6,6;CIEND95=-67,9;MATEID=56314_2;EVENT=56314;SU=55;PE=55;SR=0;ALG=PROD;AF=0.0503;NSAMP=1462;MSQ=29.29;AC=1471;AN=29246;NFAM=1439	SVTYPE=BND;POS=21980969;STRANDS=--:55;IMPRECISE;CIPOS=-491,9;CIEND=-207,49;CIPOS95=-67,9;CIEND95=-6,6;MATEID=56314_1;EVENT=56314;SECONDARY;SU=55;PE=55;SR=0;ALG=PROD;AF=0.0503;NSAMP=1462;MSQ=29.29;AC=1471;AN=29246;NFAM=1439
chr2	168388702	168389010	chr9	21981091	21981606	56315	34121.5	+	+	BND	LOW	56315_1	N	N]chr9:21981129]	56315_2	N	N]chr2:168388752]	SVTYPE=BND;POS=168388752;STRANDS=++:25;IMPRECISE;CIPOS=-50,258;CIEND=-38,477;CIPOS95=-25,25;CIEND95=-38,90;MATEID=56315_2;EVENT=56315;SU=25;PE=25;SR=0;ALG=PROD;AF=0.0265;NSAMP=766;MSQ=25.15;AC=775;AN=29246;NFAM=759	SVTYPE=BND;POS=21981129;STRANDS=++:25;IMPRECISE;CIPOS=-38,477;CIEND=-50,258;CIPOS95=-38,90;CIEND95=-25,25;MATEID=56315_1;EVENT=56315;SECONDARY;SU=25;PE=25;SR=0;ALG=PROD;AF=0.0265;NSAMP=766;MSQ=25.15;AC=775;AN=29246;NFAM=759
chr2	168388703	168388828	chr2	168388748	168388913	283479	512462.0	+	-	BND	LOW	283479_1	N	N[chr2:168388849[	283479_2	N	]chr2:168388777]N	SVTYPE=BND;POS=168388777;STRANDS=+-:5953;IMPRECISE;CIPOS=-74,51;CIEND=-100,65;CIPOS95=-24,24;CIEND95=-50,50;MATEID=283479_2;EVENT=283479;SU=5953;PE=74;SR=5879;ALG=SUM;AF=0.153;NSAMP=2983;MSQ=94.18;RECLASSIFIED;AC=4350;AN=28436;NFAM=2815	SVTYPE=BND;POS=168388849;STRANDS=+-:5953;IMPRECISE;CIPOS=-100,65;CIEND=-74,51;CIPOS95=-50,50;CIEND95=-24,24;MATEID=283479_1;EVENT=283479;SECONDARY;SU=5953;PE=74;SR=5879;ALG=SUM;AF=0.153;NSAMP=2983;MSQ=94.18;RECLASSIFIED;AC=4350;AN=28436;NFAM=2815
chr2	168388738	168389118	chr8	35089273	35089874	55505	275.45	+	-	BND	LOW	55505_1	N	N[chr8:35089866[	55505_2	N	]chr2:168388748]N	SVTYPE=BND;POS=168388748;STRANDS=+-:5;IMPRECISE;CIPOS=-10,370;CIEND=-592,9;CIPOS95=-2,86;CIEND95=-112,0;MATEID=55505_2;EVENT=55505;SU=5;PE=5;SR=0;ALG=PROD;AF=0.0004787;NSAMP=14;MSQ=16.38;AC=14;AN=29246;NFAM=14	SVTYPE=BND;POS=35089866;STRANDS=+-:5;IMPRECISE;CIPOS=-592,9;CIEND=-10,370;CIPOS95=-112,0;CIEND95=-2,86;MATEID=55505_1;EVENT=55505;SECONDARY;SU=5;PE=5;SR=0;ALG=PROD;AF=0.0004787;NSAMP=14;MSQ=16.38;AC=14;AN=29246;NFAM=14
chr2	168388770	168389120	chr7	133856679	133857253	55118	8302.52	+	-	BND	LOW	55118_1	N	N[chr7:133857243[	55118_2	N	]chr2:168388800]N	SVTYPE=BND;POS=168388800;STRANDS=+-:48;IMPRECISE;CIPOS=-30,320;CIEND=-563,11;CIPOS95=-14,14;CIEND95=-87,11;MATEID=55118_2;EVENT=55118;SU=48;PE=48;SR=0;ALG=PROD;AF=0.0093;NSAMP=268;MSQ=23.87;AC=272;AN=29246;NFAM=265	SVTYPE=BND;POS=133857243;STRANDS=+-:48;IMPRECISE;CIPOS=-563,11;CIEND=-30,320;CIPOS95=-87,11;CIEND95=-14,14;MATEID=55118_1;EVENT=55118;SECONDARY;SU=48;PE=48;SR=0;ALG=PROD;AF=0.0093;NSAMP=268;MSQ=23.87;AC=272;AN=29246;NFAM=265
chr2	168388776	168388829	chr5	160091997	160092054	52832	229191.0	+	+	BND	LOW	52832_1	N	N]chr5:160092026]	52832_2	N	N]chr2:168388806]	SVTYPE=BND;POS=168388806;STRANDS=++:8;IMPRECISE;CIPOS=-30,23;CIEND=-29,28;CIPOS95=-1,1;CIEND95=0,0;MATEID=52832_2;EVENT=52832;SU=8;PE=0;SR=8;ALG=PROD;AF=0.1294;NSAMP=3780;MSQ=37.07;RETAINED;AC=3784;AN=29246;NFAM=3631	SVTYPE=BND;POS=160092026;STRANDS=++:8;IMPRECISE;CIPOS=-29,28;CIEND=-30,23;CIPOS95=0,0;CIEND95=-1,1;MATEID=52832_1;EVENT=52832;SECONDARY;SU=8;PE=0;SR=8;ALG=PROD;AF=0.1294;NSAMP=3780;MSQ=37.07;RETAINED;AC=3784;AN=29246;NFAM=3631
chr2	168388818	168388860	chr13	77977648	77977684	44526	2421.78	-	-	BND	LOW	44526_1	N	[chr13:77977679[N	44526_2	N	[chr2:168388841[N	SVTYPE=BND;POS=168388841;STRANDS=--:42;IMPRECISE;CIPOS=-22,20;CIEND=-30,6;CIPOS95=-2,2;CIEND95=-3,3;MATEID=44526_2;EVENT=44526;SU=42;PE=41;SR=1;ALG=PROD;AF=0.003112;NSAMP=91;MSQ=22.76;AC=91;AN=29246;NFAM=90	SVTYPE=BND;POS=77977679;STRANDS=--:42;IMPRECISE;CIPOS=-30,6;CIEND=-22,20;CIPOS95=-3,3;CIEND95=-2,2;MATEID=44526_1;EVENT=44526;SECONDARY;SU=42;PE=41;SR=1;ALG=PROD;AF=0.003112;NSAMP=91;MSQ=22.76;AC=91;AN=29246;NFAM=90
chr2	168388840	168388897	chr4	73674193	73674250	51119	6503.37	-	+	BND	LOW	51119_1	N	]chr4:73674222]N	51119_2	N	N[chr2:168388870[	SVTYPE=BND;POS=168388870;STRANDS=-+:8;CIPOS=-29,28;CIEND=-29,28;CIPOS95=0,0;CIEND95=0,0;MATEID=51119_2;EVENT=51119;SU=8;PE=1;SR=7;ALG=PROD;AF=0.007557;NSAMP=148;MSQ=26.61;AC=221;AN=29246;NFAM=148	SVTYPE=BND;POS=73674222;STRANDS=-+:8;CIPOS=-29,28;CIEND=-29,28;CIPOS95=0,0;CIEND95=0,0;MATEID=51119_1;EVENT=51119;SECONDARY;SU=8;PE=1;SR=7;ALG=PROD;AF=0.007557;NSAMP=148;MSQ=26.61;AC=221;AN=29246;NFAM=148
chr2	168388848	168388851	chr3	111645166	111645168	50102	26362.5	-	+	BND	LOW	50102_1	N	]chr3:111645167]N	50102_2	N	N[chr2:168388850[	SVTYPE=BND;POS=168388850;STRANDS=-+:538;CIPOS=-1,2;CIEND=-1,1;CIPOS95=0,0;CIEND95=0,0;MATEID=50102_2;EVENT=50102;SU=538;PE=0;SR=538;ALG=PROD;AF=0.01484;NSAMP=434;MSQ=36.31;AC=434;AN=29246;NFAM=424	SVTYPE=BND;POS=111645167;STRANDS=-+:538;CIPOS=-1,1;CIEND=-1,2;CIPOS95=0,0;CIEND95=0,0;MATEID=50102_1;EVENT=50102;SECONDARY;SU=538;PE=0;SR=538;ALG=PROD;AF=0.01484;NSAMP=434;MSQ=36.31;AC=434;AN=29246;NFAM=424
chr2	168397472	168397516	chr2	168397914	168397969	283480	1138.03	+	-	BND	LOW	283480_1	N	N[chr2:168397941[	283480_2	N	]chr2:168397493]N	SVTYPE=BND;POS=168397493;STRANDS=+-:22;CIPOS=-21,23;CIEND=-26,29;CIPOS95=0,0;CIEND95=0,0;MATEID=283480_2;EVENT=283480;SU=22;PE=9;SR=13;ALG=PROD;AF=0.0004445;NSAMP=13;MSQ=46.48;RECLASSIFIED;AC=13;AN=29246;NFAM=13	SVTYPE=BND;POS=168397941;STRANDS=+-:22;CIPOS=-26,29;CIEND=-21,23;CIPOS95=0,0;CIEND95=0,0;MATEID=283480_1;EVENT=283480;SECONDARY;SU=22;PE=9;SR=13;ALG=PROD;AF=0.0004445;NSAMP=13;MSQ=46.48;RECLASSIFIED;AC=13;AN=29246;NFAM=13
chr2	168406296	168406311	chr2	168408247	168408266	283481	218.6	+	-	BND	LOW	283481_1	N	N[chr2:168408258[	283481_2	N	]chr2:168406304]N	SVTYPE=BND;POS=168406304;STRANDS=+-:12;CIPOS=-8,7;CIEND=-10,9;CIPOS95=0,0;CIEND95=0,0;MATEID=283481_2;EVENT=283481;SU=12;PE=8;SR=4;ALG=PROD;AF=3.419e-05;NSAMP=1;MSQ=218.6;RECLASSIFIED;AC=1;AN=29246;NFAM=1	SVTYPE=BND;POS=168408258;STRANDS=+-:12;CIPOS=-10,9;CIEND=-8,7;CIPOS95=0,0;CIEND95=0,0;MATEID=283481_1;EVENT=283481;SECONDARY;SU=12;PE=8;SR=4;ALG=PROD;AF=3.419e-05;NSAMP=1;MSQ=218.6;RECLASSIFIED;AC=1;AN=29246;NFAM=1
chr2	168411194	168411196	chr2	168441482	168441483	283482	25902.2	+	-	DEL	PASS	283482	N	<DEL>	.	.	.	SVTYPE=DEL;POS=168411195;SVLEN=-30288;END=168441483;STRANDS=+-:1012;CIPOS=-1,1;CIEND=-1,0;CIPOS95=0,0;CIEND95=0,0;SU=1012;PE=668;SR=344;ALG=PROD;AF=0.001573;NSAMP=46;MSQ=477.22;AC=46;AN=29246;NFAM=46	.
chr2	168416850	168417310	chr18	59789597	59790057	47510	572.06	+	+	BND	LOW	47510_1	N	N]chr18:59789604]	47510_2	N	N]chr2:168416856]	SVTYPE=BND;POS=168416856;STRANDS=++:65;IMPRECISE;CIPOS=-6,454;CIEND=-7,453;CIPOS95=-6,71;CIEND95=-7,70;MATEID=47510_2;EVENT=47510;SU=65;PE=65;SR=0;ALG=PROD;AF=0.0007522;NSAMP=22;MSQ=21.05;AC=22;AN=29246;NFAM=22	SVTYPE=BND;POS=59789604;STRANDS=++:65;IMPRECISE;CIPOS=-7,453;CIEND=-6,454;CIPOS95=-7,70;CIEND95=-6,71;MATEID=47510_1;EVENT=47510;SECONDARY;SU=65;PE=65;SR=0;ALG=PROD;AF=0.0007522;NSAMP=22;MSQ=21.05;AC=22;AN=29246;NFAM=22
chr2	168432084	168432084	chr2	168432167	168432167	283483	24956.8	+	-	BND	LOW	283483_1	N	N[chr2:168432168[	283483_2	N	]chr2:168432084]N	SVTYPE=BND;POS=168432084;STRANDS=+-:910;CIPOS=0,0;CIEND=0,0;CIPOS95=0,0;CIEND95=0,0;MATEID=283483_2;EVENT=283483;SU=910;PE=13;SR=897;ALG=PROD;AF=0.003248;NSAMP=94;MSQ=218.31;RECLASSIFIED;AC=95;AN=29246;NFAM=91	SVTYPE=BND;POS=168432168;STRANDS=+-:910;CIPOS=0,0;CIEND=0,0;CIPOS95=0,0;CIEND95=0,0;MATEID=283483_1;EVENT=283483;SECONDARY;SU=910;PE=13;SR=897;ALG=PROD;AF=0.003248;NSAMP=94;MSQ=218.31;RECLASSIFIED;AC=95;AN=29246;NFAM=91
chr2	168440585	168440604	chr6	137834091	137834110	54046	126.81	-	-	BND	LOW	54046_1	N	[chr6:137834102[N	54046_2	N	[chr2:168440596[N	SVTYPE=BND;POS=168440596;STRANDS=--:5;CIPOS=-10,9;CIEND=-10,9;CIPOS95=0,0;CIEND95=0,0;MATEID=54046_2;EVENT=54046;SU=5;PE=0;SR=5;ALG=PROD;AF=0.0001368;NSAMP=4;MSQ=26.3;AC=4;AN=29246;NFAM=4	SVTYPE=BND;POS=137834102;STRANDS=--:5;CIPOS=-10,9;CIEND=-10,9;CIPOS95=0,0;CIEND95=0,0;MATEID=54046_1;EVENT=54046;SECONDARY;SU=5;PE=0;SR=5;ALG=PROD;AF=0.0001368;NSAMP=4;MSQ=26.3;AC=4;AN=29246;NFAM=4
chr2	168440586	168440603	chr7	119819783	119819800	55033	444.97	-	-	BND	LOW	55033_1	N	[chr7:119819793[N	55033_2	N	[chr2:168440596[N	SVTYPE=BND;POS=168440596;STRANDS=--:4;CIPOS=-9,8;CIEND=-9,8;CIPOS95=0,0;CIEND95=0,0;MATEID=55033_2;EVENT=55033;SU=4;PE=0;SR=4;ALG=PROD;AF=0.0002393;NSAMP=7;MSQ=37.41;AC=7;AN=29246;NFAM=7	SVTYPE=BND;POS=119819793;STRANDS=--:4;CIPOS=-9,8;CIEND=-9,8;CIPOS95=0,0;CIEND95=0,0;MATEID=55033_1;EVENT=55033;SECONDARY;SU=4;PE=0;SR=4;ALG=PROD;AF=0.0002393;NSAMP=7;MSQ=37.41;AC=7;AN=29246;NFAM=7
chr2	168449724	168449726	chr2	168451939	168451958	283484	1019.21	+	-	DEL	PASS	283484	N	<DEL>	.	.	.	SVTYPE=DEL;POS=168449726;SVLEN=-2223;END=168451949;STRANDS=+-:41;CIPOS=-2,0;CIEND=-10,9;CIPOS95=0,0;CIEND95=0,0;SU=41;PE=22;SR=19;ALG=PROD;AF=3.419e-05;NSAMP=1;MSQ=1019.21;AC=1;AN=29246;NFAM=1	.
chr2	168468513	168468524	chr2	168469570	168469584	283485	2732.74	+	-	DEL	PASS	283485	N	<DEL>	.	.	.	SVTYPE=DEL;POS=168468520;SVLEN=-1058;END=168469578;STRANDS=+-:130;CIPOS=-7,4;CIEND=-8,6;CIPOS95=0,0;CIEND95=0,0;SU=130;PE=79;SR=51;ALG=PROD;AF=0.0001026;NSAMP=3;MSQ=615.33;AC=3;AN=29246;NFAM=3	.
chr2	168474412	168474942	chr2	168476160	168476793	283486	47.58	+	-	DEL	PASS	283486	N	<DEL>	.	.	.	SVTYPE=DEL;POS=168474422;SVLEN=-2362;END=168476784;STRANDS=+-:6;IMPRECISE;CIPOS=-10,520;CIEND=-624,9;CIPOS95=0,175;CIEND95=-180,1;SU=6;PE=6;SR=0;ALG=PROD;AF=3.419e-05;NSAMP=1;MSQ=47.58;AC=1;AN=29246;NFAM=1	.
chr2	168476270	168476277	chr2	168479212	168479220	283487	2456.97	+	-	DEL	PASS	283487	N	<DEL>	.	.	.	SVTYPE=DEL;POS=168476274;SVLEN=-2943;END=168479217;STRANDS=+-:118;CIPOS=-4,3;CIEND=-5,3;CIPOS95=0,0;CIEND95=0,0;SU=118;PE=73;SR=45;ALG=PROD;AF=6.839e-05;NSAMP=2;MSQ=280.03;AC=2;AN=29246;NFAM=2	.
chr2	168493451	168493527	chr2	168494266	168494304	577204	294.75	+	+	INV	LOW	577204	N	<INV>	.	.	.	SVTYPE=INV;POS=168493498;SVLEN=777;END=168494275;STRANDS=++:6,--:6;IMPRECISE;CIPOS=-47,29;CIEND=-9,29;CIPOS95=-17,17;CIEND95=-9,16;SU=12;PE=12;SR=0;ALG=PROD;AF=0.000171;NSAMP=5;MSQ=41.74;AC=5;AN=29246;NFAM=5	.
chr2	168493531	168493948	chr2	168494259	168494713	577205	78.67	+	+	BND	LOW	577205_1	N	N]chr2:168494289]	577205_2	N	N]chr2:168493561]	SVTYPE=BND;POS=168493561;STRANDS=++:7;IMPRECISE;CIPOS=-30,387;CIEND=-30,424;CIPOS95=-30,81;CIEND95=-30,76;MATEID=577205_2;EVENT=577205;SU=7;PE=7;SR=0;ALG=PROD;AF=3.419e-05;NSAMP=1;MSQ=14.85;AC=1;AN=29246;NFAM=1	SVTYPE=BND;POS=168494289;STRANDS=++:7;IMPRECISE;CIPOS=-30,424;CIEND=-30,387;CIPOS95=-30,76;CIEND95=-30,81;MATEID=577205_1;EVENT=577205;SECONDARY;SU=7;PE=7;SR=0;ALG=PROD;AF=3.419e-05;NSAMP=1;MSQ=14.85;AC=1;AN=29246;NFAM=1
chr2	168501852	168501856	chr2	168505136	168505138	283488	656.45	+	-	DEL	PASS	283488	N	<DEL>	.	.	.	SVTYPE=DEL;POS=168501855;SVLEN=-3283;END=168505138;STRANDS=+-:29;CIPOS=-3,1;CIEND=-2,0;CIPOS95=0,0;CIEND95=0,0;SU=29;PE=14;SR=15;ALG=PROD;AF=3.419e-05;NSAMP=1;MSQ=656.45;AC=1;AN=29246;NFAM=1	.
chr2	168511945	168511959	chr2	231989341	231989358	577206	15.04	-	-	BND	LOW	577206_1	N	[chr2:231989352[N	577206_2	N	[chr2:168511951[N	SVTYPE=BND;POS=168511951;STRANDS=--:4;IMPRECISE;CIPOS=-5,9;CIEND=-10,7;CIPOS95=0,5;CIEND95=-2,0;MATEID=577206_2;EVENT=577206;SU=4;PE=0;SR=4;ALG=PROD;AF=3.419e-05;NSAMP=1;MSQ=15.04;AC=1;AN=29246;NFAM=1	SVTYPE=BND;POS=231989352;STRANDS=--:4;IMPRECISE;CIPOS=-10,7;CIEND=-5,9;CIPOS95=-2,0;CIEND95=0,5;MATEID=577206_1;EVENT=577206;SECONDARY;SU=4;PE=0;SR=4;ALG=PROD;AF=3.419e-05;NSAMP=1;MSQ=15.04;AC=1;AN=29246;NFAM=1
chr2	168515921	168515928	chr2	168515990	168515997	283489	242.82	+	-	DEL	PASS	283489	N	<DEL>	.	.	.	SVTYPE=DEL;POS=168515925;SVLEN=-69;END=168515994;STRANDS=+-:9;CIPOS=-4,3;CIEND=-4,3;CIPOS95=0,0;CIEND95=0,0;SU=9;PE=0;SR=9;ALG=PROD;AF=3.419e-05;NSAMP=1;MSQ=242.78;AC=1;AN=29246;NFAM=1	.
chr2	168516773	168516832	chr2	168516988	168517047	283490	408.15	+	-	DEL	PASS	283490	N	<DEL>	.	.	.	SVTYPE=DEL;POS=168516803;SVLEN=-215;END=168517018;STRANDS=+-:13;CIPOS=-30,29;CIEND=-30,29;CIPOS95=0,0;CIEND95=0,0;SU=13;PE=0;SR=13;ALG=PROD;AF=0.0001026;NSAMP=3;MSQ=132.69;AC=3;AN=29246;NFAM=3	.
chr2	168538967	168538967	chr2	168539264	168539264	283491	2.72609e+07	+	-	MEI	PASS	283491	N	<DEL:ME:SINE|Alu|AluYa5>	.	.	.	SVTYPE=MEI;POS=168538967;SVLEN=-297;END=168539264;STRANDS=+-:542125;CIPOS=0,0;CIEND=0,0;CIPOS95=0,0;CIEND95=0,0;SU=542125;PE=58901;SR=483224;AF=0.8672;NSAMP=14387;MSQ=1132.8;MEDGQR=3.29;Q10GQR=0.71;AC=25363;AN=29246;NFAM=13277	.
chr2	168547485	168547485	chr2	168547543	168547543	283492	1.01616e+06	+	-	BND	PASS	283492_1	N	N[chr2:168547544[	283492_2	N	]chr2:168547485]N	SVTYPE=BND;POS=168547485;STRANDS=+-:35707;CIPOS=0,0;CIEND=0,0;CIPOS95=0,0;CIEND95=0,0;MATEID=283492_2;EVENT=283492;SU=35707;PE=170;SR=35537;ALG=PROD;AF=0.08736;NSAMP=2422;MSQ=241.88;RECLASSIFIED;AC=2555;AN=29246;NFAM=2246	SVTYPE=BND;POS=168547544;STRANDS=+-:35707;CIPOS=0,0;CIEND=0,0;CIPOS95=0,0;CIEND95=0,0;MATEID=283492_1;EVENT=283492;SECONDARY;SU=35707;PE=170;SR=35537;ALG=PROD;AF=0.08736;NSAMP=2422;MSQ=241.88;RECLASSIFIED;AC=2555;AN=29246;NFAM=2246
chr2	168562773	168562820	chr2	168566863	168566908	283495	1054.96	+	-	DEL	PASS	283495	N	<DEL>	.	.	.	SVTYPE=DEL;POS=168562797;SVLEN=-4090;END=168566887;STRANDS=+-:45;CIPOS=-24,23;CIEND=-24,21;CIPOS95=0,0;CIEND95=0,0;SU=45;PE=25;SR=20;ALG=PROD;AF=6.839e-05;NSAMP=2;MSQ=527.48;AC=2;AN=29246;NFAM=1	.
chr2	168571231	168571278	chr2	168576417	168576464	283496	2158.37	+	-	DEL	PASS	283496	N	<DEL>	.	.	.	SVTYPE=DEL;POS=168571255;SVLEN=-5186;END=168576441;STRANDS=+-:81;CIPOS=-24,23;CIEND=-24,23;CIPOS95=0,0;CIEND95=0,0;SU=81;PE=47;SR=34;ALG=PROD;AF=0.0001026;NSAMP=3;MSQ=315.85;AC=3;AN=29246;NFAM=3	.
chr2	168579798	168579813	chr2	168582396	168582414	498181	19.27	-	+	BND	LOW	498181_1	N	]chr2:168582406]N	498181_2	N	N[chr2:168579808[	SVTYPE=BND;POS=168579808;STRANDS=-+:5;CIPOS=-9,6;CIEND=-10,8;CIPOS95=0,0;CIEND95=0,0;MATEID=498181_2;EVENT=498181;SU=5;PE=1;SR=4;ALG=PROD;AF=3.419e-05;NSAMP=1;MSQ=17.38;RECLASSIFIED;AC=1;AN=29246;NFAM=1	SVTYPE=BND;POS=168582406;STRANDS=-+:5;CIPOS=-10,8;CIEND=-9,6;CIPOS95=0,0;CIEND95=0,0;MATEID=498181_1;EVENT=498181;SECONDARY;SU=5;PE=1;SR=4;ALG=PROD;AF=3.419e-05;NSAMP=1;MSQ=17.38;RECLASSIFIED;AC=1;AN=29246;NFAM=1
chr2	168586421	168586466	chr2	168593257	168593301	283498	928.97	+	-	DEL	PASS	283498	N	<DEL>	.	.	.	SVTYPE=DEL;POS=168586444;SVLEN=-6836;END=168593280;STRANDS=+-:44;CIPOS=-23,22;CIEND=-23,21;CIPOS95=0,0;CIEND95=0,0;SU=44;PE=21;SR=23;ALG=PROD;AF=3.419e-05;NSAMP=1;MSQ=395.38;AC=1;AN=29246;NFAM=1	.
chr2	168604929	168604976	chr2	168608121	168608169	283499	992.16	+	-	DEL	PASS	283499	N	<DEL>	.	.	.	SVTYPE=DEL;POS=168604953;SVLEN=-3193;END=168608146;STRANDS=+-:42;CIPOS=-24,23;CIEND=-25,23;CIPOS95=0,0;CIEND95=0,0;SU=42;PE=29;SR=13;ALG=PROD;AF=6.839e-05;NSAMP=2;MSQ=496.08;AC=2;AN=29246;NFAM=2	.
chr2	168607061	168607066	chr2	168607778	168607784	283500	6845.55	+	-	BND	PASS	283500_1	N	N[chr2:168607783[	283500_2	N	]chr2:168607064]N	SVTYPE=BND;POS=168607064;STRANDS=+-:266;CIPOS=-3,2;CIEND=-4,2;CIPOS95=0,0;CIEND95=0,0;MATEID=283500_2;EVENT=283500;SU=266;PE=180;SR=86;ALG=PROD;AF=0.0004103;NSAMP=12;MSQ=466.8;RECLASSIFIED;AC=12;AN=29246;NFAM=12	SVTYPE=BND;POS=168607783;STRANDS=+-:266;CIPOS=-4,2;CIEND=-3,2;CIPOS95=0,0;CIEND95=0,0;MATEID=283500_1;EVENT=283500;SECONDARY;SU=266;PE=180;SR=86;ALG=PROD;AF=0.0004103;NSAMP=12;MSQ=466.8;RECLASSIFIED;AC=12;AN=29246;NFAM=12
chr2	168619642	168620213	chr4	181551244	181551839	51798	6.83	-	-	BND	LOW	51798_1	N	[chr4:181551813[N	51798_2	N	[chr2:168620185[N	SVTYPE=BND;POS=168620185;STRANDS=--:4;IMPRECISE;CIPOS=-542,29;CIEND=-568,27;CIPOS95=-165,29;CIEND95=-176,27;MATEID=51798_2;EVENT=51798;SU=4;PE=4;SR=0;ALG=PROD;AF=3.419e-05;NSAMP=1;MSQ=6.83;AC=1;AN=29246;NFAM=1	SVTYPE=BND;POS=181551813;STRANDS=--:4;IMPRECISE;CIPOS=-568,27;CIEND=-542,29;CIPOS95=-176,27;CIEND95=-165,29;MATEID=51798_1;EVENT=51798;SECONDARY;SU=4;PE=4;SR=0;ALG=PROD;AF=3.419e-05;NSAMP=1;MSQ=6.83;AC=1;AN=29246;NFAM=1
chr2	168619991	168620044	chr4	251318	251375	50663	140.58	-	+	BND	LOW	50663_1	N	]chr4:251347]N	50663_2	N	N[chr2:168620018[	SVTYPE=BND;POS=168620018;STRANDS=-+:8;IMPRECISE;CIPOS=-26,27;CIEND=-29,28;CIPOS95=-3,3;CIEND95=0,0;MATEID=50663_2;EVENT=50663;SU=8;PE=0;SR=8;ALG=PROD;AF=0.0001368;NSAMP=4;MSQ=35.07;AC=4;AN=29246;NFAM=3	SVTYPE=BND;POS=251347;STRANDS=-+:8;IMPRECISE;CIPOS=-29,28;CIEND=-26,27;CIPOS95=0,0;CIEND95=-3,3;MATEID=50663_1;EVENT=50663;SECONDARY;SU=8;PE=0;SR=8;ALG=PROD;AF=0.0001368;NSAMP=4;MSQ=35.07;AC=4;AN=29246;NFAM=3
chr2	168620005	168620022	chr12	126116626	126116643	44134	54.34	-	+	BND	LOW	44134_1	N	]chr12:126116635]N	44134_2	N	N[chr2:168620015[	SVTYPE=BND;POS=168620015;STRANDS=-+:4;CIPOS=-9,8;CIEND=-9,8;CIPOS95=0,0;CIEND95=0,0;MATEID=44134_2;EVENT=44134;SU=4;PE=0;SR=4;ALG=PROD;AF=6.839e-05;NSAMP=2;MSQ=26.96;AC=2;AN=29246;NFAM=2	SVTYPE=BND;POS=126116635;STRANDS=-+:4;CIPOS=-9,8;CIEND=-9,8;CIPOS95=0,0;CIEND95=0,0;MATEID=44134_1;EVENT=44134;SECONDARY;SU=4;PE=0;SR=4;ALG=PROD;AF=6.839e-05;NSAMP=2;MSQ=26.96;AC=2;AN=29246;NFAM=2
chr2	168621480	168621489	chr2	168622212	168622231	283502	512.43	+	-	DEL	PASS	283502	N	<DEL>	.	.	.	SVTYPE=DEL;POS=168621484;SVLEN=-738;END=168622222;STRANDS=+-:21;CIPOS=-4,5;CIEND=-10,9;CIPOS95=0,0;CIEND95=0,0;SU=21;PE=16;SR=5;ALG=PROD;AF=3.419e-05;NSAMP=1;MSQ=512.42;AC=1;AN=29246;NFAM=1	.
chr2	168631522	168631539	chr7	76266482	76266499	54790	978.19	-	-	BND	LOW	54790_1	N	[chr7:76266492[N	54790_2	N	[chr2:168631532[N	SVTYPE=BND;POS=168631532;STRANDS=--:4;CIPOS=-9,8;CIEND=-9,8;CIPOS95=0,0;CIEND95=0,0;MATEID=54790_2;EVENT=54790;SU=4;PE=0;SR=4;ALG=PROD;AF=0.0008549;NSAMP=25;MSQ=17.38;AC=25;AN=29242;NFAM=25	SVTYPE=BND;POS=76266492;STRANDS=--:4;CIPOS=-9,8;CIEND=-9,8;CIPOS95=0,0;CIEND95=0,0;MATEID=54790_1;EVENT=54790;SECONDARY;SU=4;PE=0;SR=4;ALG=PROD;AF=0.0008549;NSAMP=25;MSQ=17.38;AC=25;AN=29242;NFAM=25
chr2	168644797	168645267	chr9	61696419	61696984	56487	91.47	-	-	BND	LOW	56487_1	N	[chr9:61696974[N	56487_2	N	[chr2:168645239[N	SVTYPE=BND;POS=168645239;STRANDS=--:16;IMPRECISE;CIPOS=-441,29;CIEND=-554,11;CIPOS95=-64,29;CIEND95=-146,11;MATEID=56487_2;EVENT=56487;SU=16;PE=16;SR=0;ALG=PROD;AF=0.0001026;NSAMP=3;MSQ=20.51;AC=3;AN=29246;NFAM=3	SVTYPE=BND;POS=61696974;STRANDS=--:16;IMPRECISE;CIPOS=-554,11;CIEND=-441,29;CIPOS95=-146,11;CIEND95=-64,29;MATEID=56487_1;EVENT=56487;SECONDARY;SU=16;PE=16;SR=0;ALG=PROD;AF=0.0001026;NSAMP=3;MSQ=20.51;AC=3;AN=29246;NFAM=3
chr2	168645031	168645468	chr11	14638584	14639184	42387	1495.83	+	+	BND	LOW	42387_1	N	N]chr11:14638615]	42387_2	N	N]chr2:168645081]	SVTYPE=BND;POS=168645081;STRANDS=++:11;IMPRECISE;CIPOS=-50,387;CIEND=-31,569;CIPOS95=-50,55;CIEND95=-31,120;MATEID=42387_2;EVENT=42387;SU=11;PE=11;SR=0;ALG=PROD;AF=0.002325;NSAMP=68;MSQ=10.6;AC=68;AN=29246;NFAM=68	SVTYPE=BND;POS=14638615;STRANDS=++:11;IMPRECISE;CIPOS=-31,569;CIEND=-50,387;CIPOS95=-31,120;CIEND95=-50,55;MATEID=42387_1;EVENT=42387;SECONDARY;SU=11;PE=11;SR=0;ALG=PROD;AF=0.002325;NSAMP=68;MSQ=10.6;AC=68;AN=29246;NFAM=68
chr2	168651184	168651227	chr2	168653095	168653137	283503	938.21	+	-	DEL	PASS	283503	N	<DEL>	.	.	.	SVTYPE=DEL;POS=168651206;SVLEN=-1911;END=168653117;STRANDS=+-:41;CIPOS=-22,21;CIEND=-22,20;CIPOS95=0,0;CIEND95=0,0;SU=41;PE=17;SR=24;ALG=PROD;AF=6.839e-05;NSAMP=2;MSQ=469.09;AC=2;AN=29246;NFAM=2	.
chr2	168656784	168658493	chr2	169840666	169842242	577207	3830.35	+	+	INV	LOW	577207	N	<INV>	.	.	.	SVTYPE=INV;POS=168657693;SVLEN=1183917;END=169841610;STRANDS=++:5,--:61;IMPRECISE;CIPOS=-909,800;CIEND=-944,632;CIPOS95=-212,212;CIEND95=-276,276;SU=66;PE=66;SR=0;ALG=SUM;AF=0.001197;NSAMP=35;MSQ=46.48;AC=35;AN=29246;NFAM=35	.
chr2	168657575	168657928	chr2	169841836	169842181	577208	183.14	+	+	BND	LOW	577208_1	N	N]chr2:169841866]	577208_2	N	N]chr2:168657605]	SVTYPE=BND;POS=168657605;STRANDS=++:19;IMPRECISE;CIPOS=-30,323;CIEND=-30,315;CIPOS95=-30,37;CIEND95=-30,46;MATEID=577208_2;EVENT=577208;SU=19;PE=19;SR=0;ALG=PROD;AF=0.0001026;NSAMP=3;MSQ=21.8;AC=3;AN=29246;NFAM=3	SVTYPE=BND;POS=169841866;STRANDS=++:19;IMPRECISE;CIPOS=-30,315;CIEND=-30,323;CIPOS95=-30,46;CIEND95=-30,37;MATEID=577208_1;EVENT=577208;SECONDARY;SU=19;PE=19;SR=0;ALG=PROD;AF=0.0001026;NSAMP=3;MSQ=21.8;AC=3;AN=29246;NFAM=3
chr2	168657584	168657596	chr2	168671223	168671242	283504	347.67	+	-	DEL	PASS	283504	N	<DEL>	.	.	.	SVTYPE=DEL;POS=168657589;SVLEN=-13644;END=168671233;STRANDS=+-:13;CIPOS=-5,7;CIEND=-10,9;CIPOS95=0,0;CIEND95=0,0;SU=13;PE=9;SR=4;ALG=PROD;AF=3.419e-05;NSAMP=1;MSQ=347.67;AC=1;AN=29246;NFAM=1	.
chr2	168674979	168674989	chr2	168675310	168675329	283505	11123.2	+	-	BND	LOW	283505_1	N	N[chr2:168675321[	283505_2	N	]chr2:168674984]N	SVTYPE=BND;POS=168674984;STRANDS=+-:10;CIPOS=-5,5;CIEND=-10,9;CIPOS95=0,0;CIEND95=0,0;MATEID=283505_2;EVENT=283505;SU=10;PE=4;SR=6;ALG=PROD;AF=0.01142;NSAMP=334;MSQ=18.36;RECLASSIFIED;AC=334;AN=29246;NFAM=333	SVTYPE=BND;POS=168675321;STRANDS=+-:10;CIPOS=-10,9;CIEND=-5,5;CIPOS95=0,0;CIEND95=0,0;MATEID=283505_1;EVENT=283505;SECONDARY;SU=10;PE=4;SR=6;ALG=PROD;AF=0.01142;NSAMP=334;MSQ=18.36;RECLASSIFIED;AC=334;AN=29246;NFAM=333
chr2	168721495	168721544	chr2	168721563	168721612	577211	228033.0	+	+	INV	LOW	577211	N	<INV>	.	.	.	SVTYPE=INV;POS=168721524;SVLEN=66;END=168721590;STRANDS=++:2,--:2;IMPRECISE;CIPOS=-29,20;CIEND=-27,22;CIPOS95=-3,3;CIEND95=-7,7;SU=4;PE=3;SR=1;ALG=PROD;AF=0.1331;NSAMP=3880;MSQ=35.78;RETAINED;AC=3893;AN=29246;NFAM=3714	.
chr2	168721959	168721978	chr2	168734339	168734358	283507	728.53	+	-	DEL	PASS	283507	N	<DEL>	.	.	.	SVTYPE=DEL;POS=168721969;SVLEN=-12380;END=168734349;STRANDS=+-:30;CIPOS=-10,9;CIEND=-10,9;CIPOS95=0,0;CIEND95=0,0;SU=30;PE=13;SR=17;ALG=PROD;AF=3.419e-05;NSAMP=1;MSQ=728.53;AC=1;AN=29246;NFAM=1	.
chr2	168730431	168731248	chr2	168730832	168731805	283508	44791.6	+	-	BND	PASS	283508_1	N	N[chr2:168731620[	283508_2	N	]chr2:168730597]N	SVTYPE=BND;POS=168730597;STRANDS=+-:2178;IMPRECISE;CIPOS=-166,651;CIEND=-787,186;CIPOS95=-81,81;CIEND95=-76,76;MATEID=283508_2;EVENT=283508;SU=2178;PE=2178;SR=0;ALG=SUM;AF=0.003112;NSAMP=89;MSQ=255.57;RECLASSIFIED;AC=91;AN=29246;NFAM=79	SVTYPE=BND;POS=168731620;STRANDS=+-:2178;IMPRECISE;CIPOS=-787,186;CIEND=-166,651;CIPOS95=-76,76;CIEND95=-81,81;MATEID=283508_1;EVENT=283508;SECONDARY;SU=2178;PE=2178;SR=0;ALG=SUM;AF=0.003112;NSAMP=89;MSQ=255.57;RECLASSIFIED;AC=91;AN=29246;NFAM=79
chr2	168731115	168731134	chr2	168732600	168732605	283509	671.29	+	-	DEL	PASS	283509	N	<DEL>	.	.	.	SVTYPE=DEL;POS=168731125;SVLEN=-1479;END=168732604;STRANDS=+-:30;CIPOS=-10,9;CIEND=-4,1;CIPOS95=0,0;CIEND95=0,0;SU=30;PE=21;SR=9;ALG=PROD;AF=3.419e-05;NSAMP=1;MSQ=671.29;AC=1;AN=29246;NFAM=1	.
chr2	168746761	168746778	chr19	24085417	24085434	47928	747380.0	-	+	BND	LOW	47928_1	N	]chr19:24085426]N	47928_2	N	N[chr2:168746771[	SVTYPE=BND;POS=168746771;STRANDS=-+:29;CIPOS=-9,8;CIEND=-9,8;CIPOS95=0,0;CIEND95=0,0;MATEID=47928_2;EVENT=47928;SU=29;PE=0;SR=29;ALG=PROD;AF=0.3204;NSAMP=9354;MSQ=44.56;AC=9371;AN=29246;NFAM=8621	SVTYPE=BND;POS=24085426;STRANDS=-+:29;CIPOS=-9,8;CIEND=-9,8;CIPOS95=0,0;CIEND95=0,0;MATEID=47928_1;EVENT=47928;SECONDARY;SU=29;PE=0;SR=29;ALG=PROD;AF=0.3204;NSAMP=9354;MSQ=44.56;AC=9371;AN=29246;NFAM=8621
chr2	168749623	168749623	chr2	168749697	168749697	283511	1.18981e+07	+	-	DEL	PASS	283511	N	<DEL>	.	.	.	SVTYPE=DEL;POS=168749623;SVLEN=-74;END=168749697;STRANDS=+-:348199;CIPOS=0,0;CIEND=0,0;CIPOS95=0,0;CIEND95=0,0;SU=348199;PE=1224;SR=346975;AF=0.7481;NSAMP=13643;MSQ=546.37;MEDGQR=10.83;Q10GQR=5.57;AC=21879;AN=29246;NFAM=12648	.
chr2	168759327	168759346	chr2	206339164	206339171	498182	209.25	-	+	BND	LOW	498182_1	N	]chr2:206339168]N	498182_2	N	N[chr2:168759338[	SVTYPE=BND;POS=168759338;STRANDS=-+:16;CIPOS=-10,9;CIEND=-4,3;CIPOS95=0,0;CIEND95=0,0;MATEID=498182_2;EVENT=498182;SU=16;PE=8;SR=8;ALG=PROD;AF=6.839e-05;NSAMP=1;MSQ=209.25;RECLASSIFIED;AC=2;AN=29246;NFAM=1	SVTYPE=BND;POS=206339168;STRANDS=-+:16;CIPOS=-4,3;CIEND=-10,9;CIPOS95=0,0;CIEND95=0,0;MATEID=498182_1;EVENT=498182;SECONDARY;SU=16;PE=8;SR=8;ALG=PROD;AF=6.839e-05;NSAMP=1;MSQ=209.25;RECLASSIFIED;AC=2;AN=29246;NFAM=1
chr2	168759333	168759347	chr2	170131945	170131964	577213	152.73	+	+	BND	LOW	577213_1	N	N]chr2:170131955]	577213_2	N	N]chr2:168759340]	SVTYPE=BND;POS=168759340;STRANDS=++:11;CIPOS=-7,7;CIEND=-10,9;CIPOS95=0,0;CIEND95=0,0;MATEID=577213_2;EVENT=577213;SU=11;PE=7;SR=4;ALG=PROD;AF=3.419e-05;NSAMP=1;MSQ=152.73;AC=1;AN=29246;NFAM=1	SVTYPE=BND;POS=170131955;STRANDS=++:11;CIPOS=-10,9;CIEND=-7,7;CIPOS95=0,0;CIEND95=0,0;MATEID=577213_1;EVENT=577213;SECONDARY;SU=11;PE=7;SR=4;ALG=PROD;AF=3.419e-05;NSAMP=1;MSQ=152.73;AC=1;AN=29246;NFAM=1
chr2	168760775	168760789	chr2	168761121	168761140	283512	978.34	+	-	BND	LOW	283512_1	N	N[chr2:168761132[	283512_2	N	]chr2:168760785]N	SVTYPE=BND;POS=168760785;STRANDS=+-:10;IMPRECISE;CIPOS=-10,4;CIEND=-10,9;CIPOS95=-1,0;CIEND95=0,0;MATEID=283512_2;EVENT=283512;SU=10;PE=5;SR=5;ALG=PROD;AF=0.0003761;NSAMP=11;MSQ=20.96;RECLASSIFIED;AC=11;AN=29246;NFAM=11	SVTYPE=BND;POS=168761132;STRANDS=+-:10;IMPRECISE;CIPOS=-10,9;CIEND=-10,4;CIPOS95=0,0;CIEND95=-1,0;MATEID=283512_1;EVENT=283512;SECONDARY;SU=10;PE=5;SR=5;ALG=PROD;AF=0.0003761;NSAMP=11;MSQ=20.96;RECLASSIFIED;AC=11;AN=29246;NFAM=11
chr2	168763294	168763493	chr2	168764418	168764588	498184	593.17	-	+	DUP	PASS	498184	N	<DUP>	.	.	.	SVTYPE=DUP;POS=168763484;SVLEN=944;END=168764428;STRANDS=-+:38;IMPRECISE;CIPOS=-190,9;CIEND=-10,160;CIPOS95=-36,1;CIEND95=-1,28;SU=38;PE=38;SR=0;ALG=PROD;AF=6.839e-05;NSAMP=1;MSQ=591.66;AC=2;AN=29246;NFAM=1	.
chr2	168778404	168778695	chr2	168784929	168785419	283514	407.4	+	-	DEL	PASS	283514	N	<DEL>	.	.	.	SVTYPE=DEL;POS=168778410;SVLEN=-7000;END=168785410;STRANDS=+-:16;IMPRECISE;CIPOS=-6,285;CIEND=-481,9;CIPOS95=0,64;CIEND95=-101,0;SU=16;PE=16;SR=0;ALG=PROD;AF=3.419e-05;NSAMP=1;MSQ=407.4;AC=1;AN=29246;NFAM=1	.
chr2	168791845	168792428	chr2	168866779	168867512	577214	19.21	+	+	BND	LOW	577214_1	N	N]chr2:168866789]	577214_2	N	N]chr2:168791855]	SVTYPE=BND;POS=168791855;STRANDS=++:4;IMPRECISE;CIPOS=-10,573;CIEND=-10,723;CIPOS95=-2,138;CIEND95=-2,151;MATEID=577214_2;EVENT=577214;SU=4;PE=4;SR=0;ALG=PROD;AF=6.839e-05;NSAMP=2;MSQ=9.47;AC=2;AN=29246;NFAM=2	SVTYPE=BND;POS=168866789;STRANDS=++:4;IMPRECISE;CIPOS=-10,723;CIEND=-10,573;CIPOS95=-2,151;CIEND95=-2,138;MATEID=577214_1;EVENT=577214;SECONDARY;SU=4;PE=4;SR=0;ALG=PROD;AF=6.839e-05;NSAMP=2;MSQ=9.47;AC=2;AN=29246;NFAM=2
chr2	168791877	168792239	chr2	168794300	168794420	283515	463.95	+	-	DEL	PASS	283515	N	<DEL>	.	.	.	SVTYPE=DEL;POS=168791903;SVLEN=-2480;END=168794383;STRANDS=+-:28;IMPRECISE;CIPOS=-26,336;CIEND=-83,37;CIPOS95=-26,88;CIEND95=-21,21;SU=28;PE=28;SR=0;ALG=PROD;AF=0.0001026;NSAMP=3;MSQ=154.65;AC=3;AN=29246;NFAM=3	.
chr2	168793384	168793401	chr2	168793491	168793509	283516	9.3	+	-	DEL	PASS	283516	N	<DEL>	.	.	.	SVTYPE=DEL;POS=168793393;SVLEN=-108;END=168793501;STRANDS=+-:4;IMPRECISE;CIPOS=-9,8;CIEND=-10,8;CIPOS95=0,0;CIEND95=-1,0;SU=4;PE=0;SR=4;ALG=PROD;AF=3.419e-05;NSAMP=1;MSQ=9.3;AC=1;AN=29246;NFAM=1	.
chr2	168800319	168800322	chr2	168803066	168803085	283517	773.17	+	-	DEL	PASS	283517	N	<DEL>	.	.	.	SVTYPE=DEL;POS=168800321;SVLEN=-2755;END=168803076;STRANDS=+-:36;CIPOS=-2,1;CIEND=-10,9;CIPOS95=0,0;CIEND95=0,0;SU=36;PE=21;SR=15;ALG=PROD;AF=3.419e-05;NSAMP=1;MSQ=773.17;AC=1;AN=29246;NFAM=1	.
chr2	168804532	168804536	chr2	169051613	169051618	498185	233.47	-	+	DUP	PASS	498185	N	<DUP>	.	.	.	SVTYPE=DUP;POS=168804535;SVLEN=247081;END=169051616;STRANDS=-+:20;CIPOS=-3,1;CIEND=-3,2;CIPOS95=0,0;CIEND95=0,0;SU=20;PE=10;SR=10;ALG=PROD;AF=6.839e-05;NSAMP=1;MSQ=233.16;AC=2;AN=29246;NFAM=1	.
chr2	168809682	168809701	chr2	168809851	168809870	283518	296.85	+	-	BND	LOW	283518_1	N	N[chr2:168809862[	283518_2	N	]chr2:168809692]N	SVTYPE=BND;POS=168809692;STRANDS=+-:12;CIPOS=-10,9;CIEND=-10,9;CIPOS95=0,0;CIEND95=0,0;MATEID=283518_2;EVENT=283518;SU=12;PE=0;SR=12;ALG=PROD;AF=6.839e-05;NSAMP=2;MSQ=146.95;RECLASSIFIED;AC=2;AN=29246;NFAM=2	SVTYPE=BND;POS=168809862;STRANDS=+-:12;CIPOS=-10,9;CIEND=-10,9;CIPOS95=0,0;CIEND95=0,0;MATEID=283518_1;EVENT=283518;SECONDARY;SU=12;PE=0;SR=12;ALG=PROD;AF=6.839e-05;NSAMP=2;MSQ=146.95;RECLASSIFIED;AC=2;AN=29246;NFAM=2
chr2	168826943	168826946	chr2	168828018	168828021	577216	31744.4	+	+	INV	PASS	577216	N	<INV>	.	.	.	SVTYPE=INV;POS=168826944;SVLEN=1075;END=168828019;STRANDS=++:1066,--:1027;CIPOS=-1,2;CIEND=-1,2;CIPOS95=0,0;CIEND95=0,0;SU=2093;PE=1171;SR=922;ALG=PROD;AF=0.001163;NSAMP=34;MSQ=692;AC=34;AN=29246;NFAM=30	.
chr2	168834478	168834535	chr18	42288807	42288864	47390	2433.42	-	+	BND	LOW	47390_1	N	]chr18:42288836]N	47390_2	N	N[chr2:168834508[	SVTYPE=BND;POS=168834508;STRANDS=-+:9;CIPOS=-29,28;CIEND=-29,28;CIPOS95=0,0;CIEND95=0,0;MATEID=47390_2;EVENT=47390;SU=9;PE=0;SR=9;ALG=PROD;AF=0.002564;NSAMP=75;MSQ=19.99;AC=75;AN=29246;NFAM=74	SVTYPE=BND;POS=42288836;STRANDS=-+:9;CIPOS=-29,28;CIEND=-29,28;CIPOS95=0,0;CIEND95=0,0;MATEID=47390_1;EVENT=47390;SECONDARY;SU=9;PE=0;SR=9;ALG=PROD;AF=0.002564;NSAMP=75;MSQ=19.99;AC=75;AN=29246;NFAM=74
chr2	168834504	168834521	chr9	123637965	123637982	56912	1008.64	-	+	BND	LOW	56912_1	N	]chr9:123637974]N	56912_2	N	N[chr2:168834514[	SVTYPE=BND;POS=168834514;STRANDS=-+:4;CIPOS=-9,8;CIEND=-9,8;CIPOS95=0,0;CIEND95=0,0;MATEID=56912_2;EVENT=56912;SU=4;PE=0;SR=4;ALG=PROD;AF=0.001128;NSAMP=33;MSQ=19.33;AC=33;AN=29246;NFAM=33	SVTYPE=BND;POS=123637974;STRANDS=-+:4;CIPOS=-9,8;CIEND=-9,8;CIPOS95=0,0;CIEND95=0,0;MATEID=56912_1;EVENT=56912;SECONDARY;SU=4;PE=0;SR=4;ALG=PROD;AF=0.001128;NSAMP=33;MSQ=19.33;AC=33;AN=29246;NFAM=33
chr2	168834506	168834512	chr8	67951889	67951893	55685	10151.1	-	-	BND	LOW	55685_1	N	[chr8:67951892[N	55685_2	N	[chr2:168834510[N	SVTYPE=BND;POS=168834510;STRANDS=--:287;CIPOS=-3,3;CIEND=-2,2;CIPOS95=0,0;CIEND95=0,0;MATEID=55685_2;EVENT=55685;SU=287;PE=0;SR=287;ALG=PROD;AF=0.006462;NSAMP=189;MSQ=27.73;AC=189;AN=29246;NFAM=189	SVTYPE=BND;POS=67951892;STRANDS=--:287;CIPOS=-2,2;CIEND=-3,3;CIPOS95=0,0;CIEND95=0,0;MATEID=55685_1;EVENT=55685;SECONDARY;SU=287;PE=0;SR=287;ALG=PROD;AF=0.006462;NSAMP=189;MSQ=27.73;AC=189;AN=29246;NFAM=189
chr2	168834513	168834570	chr6	37560496	37560553	53366	226.86	+	+	BND	LOW	53366_1	N	N]chr6:37560525]	53366_2	N	N]chr2:168834542]	SVTYPE=BND;POS=168834542;STRANDS=++:13;CIPOS=-29,28;CIEND=-29,28;CIPOS95=0,0;CIEND95=0,0;MATEID=53366_2;EVENT=53366;SU=13;PE=0;SR=13;ALG=PROD;AF=0.0001026;NSAMP=3;MSQ=22.57;AC=3;AN=29246;NFAM=3	SVTYPE=BND;POS=37560525;STRANDS=++:13;CIPOS=-29,28;CIEND=-29,28;CIPOS95=0,0;CIEND95=0,0;MATEID=53366_1;EVENT=53366;SECONDARY;SU=13;PE=0;SR=13;ALG=PROD;AF=0.0001026;NSAMP=3;MSQ=22.57;AC=3;AN=29246;NFAM=3
chr2	168837316	168837719	chr2	168838445	168838834	283520	109387.0	+	-	BND	LOW	283520_1	N	N[chr2:168838826[	283520_2	N	]chr2:168837326]N	SVTYPE=BND;POS=168837326;STRANDS=+-:6;IMPRECISE;CIPOS=-10,393;CIEND=-380,9;CIPOS95=-1,100;CIEND95=-88,2;MATEID=283520_2;EVENT=283520;SU=6;PE=6;SR=0;ALG=PROD;AF=0.09126;NSAMP=2669;MSQ=25.56;RECLASSIFIED;AC=2669;AN=29246;NFAM=2623	SVTYPE=BND;POS=168838826;STRANDS=+-:6;IMPRECISE;CIPOS=-380,9;CIEND=-10,393;CIPOS95=-88,2;CIEND95=-1,100;MATEID=283520_1;EVENT=283520;SECONDARY;SU=6;PE=6;SR=0;ALG=PROD;AF=0.09126;NSAMP=2669;MSQ=25.56;RECLASSIFIED;AC=2669;AN=29246;NFAM=2623
chr2	168839862	168839879	chr12	38642485	38642502	43483	1895.5	-	+	BND	LOW	43483_1	N	]chr12:38642494]N	43483_2	N	N[chr2:168839872[	SVTYPE=BND;POS=168839872;STRANDS=-+:4;CIPOS=-9,8;CIEND=-9,8;CIPOS95=0,0;CIEND95=0,0;MATEID=43483_2;EVENT=43483;SU=4;PE=0;SR=4;ALG=PROD;AF=0.002906;NSAMP=85;MSQ=14.06;AC=85;AN=29246;NFAM=85	SVTYPE=BND;POS=38642494;STRANDS=-+:4;CIPOS=-9,8;CIEND=-9,8;CIPOS95=0,0;CIEND95=0,0;MATEID=43483_1;EVENT=43483;SECONDARY;SU=4;PE=0;SR=4;ALG=PROD;AF=0.002906;NSAMP=85;MSQ=14.06;AC=85;AN=29246;NFAM=85
chr2	168842310	168842317	chr2	168842403	168842410	283521	230.95	+	-	DEL	PASS	283521	N	<DEL>	.	.	.	SVTYPE=DEL;POS=168842314;SVLEN=-93;END=168842407;STRANDS=+-:9;CIPOS=-4,3;CIEND=-4,3;CIPOS95=0,0;CIEND95=0,0;SU=9;PE=0;SR=9;ALG=PROD;AF=3.419e-05;NSAMP=1;MSQ=230.82;AC=1;AN=29246;NFAM=1	.
chr2	168853555	168853570	chr2	168853747	168853766	498186	49.93	-	+	DUP	PASS	498186	N	<DUP>	.	.	.	SVTYPE=DUP;POS=168853564;SVLEN=193;END=168853757;STRANDS=-+:5;CIPOS=-9,6;CIEND=-10,9;CIPOS95=0,0;CIEND95=0,0;SU=5;PE=1;SR=4;ALG=PROD;AF=3.419e-05;NSAMP=1;MSQ=47.63;AC=1;AN=29246;NFAM=1	.
chr2	168865544	168866165	chr2	168869850	168870238	498187	131.61	-	+	DUP	PASS	498187	N	<DUP>	.	.	.	SVTYPE=DUP;POS=168866136;SVLEN=3744;END=168869880;STRANDS=-+:19;IMPRECISE;CIPOS=-592,29;CIEND=-30,358;CIPOS95=-79,29;CIEND95=-30,62;SU=19;PE=19;SR=0;ALG=PROD;AF=3.419e-05;NSAMP=1;MSQ=3.61;AC=1;AN=29246;NFAM=1	.
chr2	168865576	168866015	chr2	168868915	168869271	283522	143.84	+	-	DEL	PASS	283522	N	<DEL>	.	.	.	SVTYPE=DEL;POS=168865586;SVLEN=-3676;END=168869262;STRANDS=+-:8;IMPRECISE;CIPOS=-10,429;CIEND=-347,9;CIPOS95=-2,93;CIEND95=-99,2;SU=8;PE=8;SR=0;ALG=PROD;AF=3.419e-05;NSAMP=1;MSQ=143.84;AC=1;AN=29246;NFAM=1	.
chr2	168866886	168867534	chr6	9215580	9216233	53048	201.23	-	+	BND	LOW	53048_1	N	]chr6:9215590]N	53048_2	N	N[chr2:168867526[	SVTYPE=BND;POS=168867526;STRANDS=-+:4;IMPRECISE;CIPOS=-639,9;CIEND=-10,643;CIPOS95=-219,1;CIEND95=-1,227;MATEID=53048_2;EVENT=53048;SU=4;PE=4;SR=0;ALG=PROD;AF=0.0002393;NSAMP=7;MSQ=14.97;AC=7;AN=29246;NFAM=7	SVTYPE=BND;POS=9215590;STRANDS=-+:4;IMPRECISE;CIPOS=-10,643;CIEND=-639,9;CIPOS95=-1,227;CIEND95=-219,1;MATEID=53048_1;EVENT=53048;SECONDARY;SU=4;PE=4;SR=0;ALG=PROD;AF=0.0002393;NSAMP=7;MSQ=14.97;AC=7;AN=29246;NFAM=7
chr2	168869480	168869799	chr2	168876131	168876523	283523	690.03	+	-	DEL	PASS	283523	N	<DEL>	.	.	.	SVTYPE=DEL;POS=168869510;SVLEN=-6991;END=168876501;STRANDS=+-:21;IMPRECISE;CIPOS=-30,289;CIEND=-370,22;CIPOS95=-30,33;CIEND95=-77,22;SU=21;PE=21;SR=0;ALG=PROD;AF=0.0001026;NSAMP=3;MSQ=230.01;AC=3;AN=29246;NFAM=3	.
chr2	168884500	168884599	chr11	83317879	83317966	42842	149.82	-	+	BND	LOW	42842_1	N	]chr11:83317923]N	42842_2	N	N[chr2:168884551[	SVTYPE=BND;POS=168884551;STRANDS=-+:14;CIPOS=-50,49;CIEND=-44,43;CIPOS95=0,0;CIEND95=0,0;MATEID=42842_2;EVENT=42842;SU=14;PE=5;SR=9;ALG=PROD;AF=3.419e-05;NSAMP=1;MSQ=149.53;AC=1;AN=29246;NFAM=1	SVTYPE=BND;POS=83317923;STRANDS=-+:14;CIPOS=-44,43;CIEND=-50,49;CIPOS95=0,0;CIEND95=0,0;MATEID=42842_1;EVENT=42842;SECONDARY;SU=14;PE=5;SR=9;ALG=PROD;AF=3.419e-05;NSAMP=1;MSQ=149.53;AC=1;AN=29246;NFAM=1
chr2	168888264	168888283	chr2	168888531	168888550	283524	47.53	+	-	MEI	PASS	283524	N	<DEL:ME:SINE|Alu|AluY>	.	.	.	SVTYPE=MEI;POS=168888274;SVLEN=-267;END=168888541;STRANDS=+-:5;CIPOS=-10,9;CIEND=-10,9;CIPOS95=0,0;CIEND95=0,0;SU=5;PE=0;SR=5;ALG=PROD;AF=3.419e-05;NSAMP=1;MSQ=41.83;AC=1;AN=29246;NFAM=1	.
chr2	168897022	168897064	chr2	168897619	168897661	577217	889.96	-	-	BND	PASS	577217_1	N	[chr2:168897642[N	577217_2	N	[chr2:168897045[N	SVTYPE=BND;POS=168897045;STRANDS=--:48;CIPOS=-22,20;CIEND=-22,20;CIPOS95=0,0;CIEND95=0,0;MATEID=577217_2;EVENT=577217;SU=48;PE=29;SR=19;ALG=PROD;AF=6.839e-05;NSAMP=2;MSQ=444.98;AC=2;AN=29246;NFAM=2	SVTYPE=BND;POS=168897642;STRANDS=--:48;CIPOS=-22,20;CIEND=-22,20;CIPOS95=0,0;CIEND95=0,0;MATEID=577217_1;EVENT=577217;SECONDARY;SU=48;PE=29;SR=19;ALG=PROD;AF=6.839e-05;NSAMP=2;MSQ=444.98;AC=2;AN=29246;NFAM=2
chr2	168897729	168897734	chr2	168897814	168897819	283526	311.74	+	-	BND	PASS	283526_1	N	N[chr2:168897818[	283526_2	N	]chr2:168897732]N	SVTYPE=BND;POS=168897732;STRANDS=+-:11;CIPOS=-3,2;CIEND=-3,2;CIPOS95=0,0;CIEND95=0,0;MATEID=283526_2;EVENT=283526;SU=11;PE=0;SR=11;ALG=PROD;AF=3.419e-05;NSAMP=1;MSQ=311.72;RECLASSIFIED;AC=1;AN=29246;NFAM=1	SVTYPE=BND;POS=168897818;STRANDS=+-:11;CIPOS=-3,2;CIEND=-3,2;CIPOS95=0,0;CIEND95=0,0;MATEID=283526_1;EVENT=283526;SECONDARY;SU=11;PE=0;SR=11;ALG=PROD;AF=3.419e-05;NSAMP=1;MSQ=311.72;RECLASSIFIED;AC=1;AN=29246;NFAM=1
chr2	168908957	168908976	chr2	168909151	168909170	283527	246.31	+	-	BND	LOW	283527_1	N	N[chr2:168909162[	283527_2	N	]chr2:168908967]N	SVTYPE=BND;POS=168908967;STRANDS=+-:10;CIPOS=-10,9;CIEND=-10,9;CIPOS95=0,0;CIEND95=0,0;MATEID=283527_2;EVENT=283527;SU=10;PE=0;SR=10;ALG=PROD;AF=3.419e-05;NSAMP=1;MSQ=4.68;RECLASSIFIED;AC=1;AN=29246;NFAM=1	SVTYPE=BND;POS=168909162;STRANDS=+-:10;CIPOS=-10,9;CIEND=-10,9;CIPOS95=0,0;CIEND95=0,0;MATEID=283527_1;EVENT=283527;SECONDARY;SU=10;PE=0;SR=10;ALG=PROD;AF=3.419e-05;NSAMP=1;MSQ=4.68;RECLASSIFIED;AC=1;AN=29246;NFAM=1
chr2	168932592	168932886	chr2	168933490	168933738	577218	32.81	-	-	BND	LOW	577218_1	N	[chr2:168933730[N	577218_2	N	[chr2:168932878[N	SVTYPE=BND;POS=168932878;STRANDS=--:5;IMPRECISE;CIPOS=-285,9;CIEND=-239,9;CIPOS95=-44,3;CIEND95=-63,3;MATEID=577218_2;EVENT=577218;SU=5;PE=5;SR=0;ALG=PROD;AF=3.419e-05;NSAMP=1;MSQ=32.81;AC=1;AN=29246;NFAM=1	SVTYPE=BND;POS=168933730;STRANDS=--:5;IMPRECISE;CIPOS=-239,9;CIEND=-285,9;CIPOS95=-63,3;CIEND95=-44,3;MATEID=577218_1;EVENT=577218;SECONDARY;SU=5;PE=5;SR=0;ALG=PROD;AF=3.419e-05;NSAMP=1;MSQ=32.81;AC=1;AN=29246;NFAM=1
chr2	168946148	168946155	chr2	168946255	168946262	283528	265.6	+	-	BND	PASS	283528_1	N	N[chr2:168946260[	283528_2	N	]chr2:168946152]N	SVTYPE=BND;POS=168946152;STRANDS=+-:9;CIPOS=-4,3;CIEND=-4,3;CIPOS95=0,0;CIEND95=0,0;MATEID=283528_2;EVENT=283528;SU=9;PE=0;SR=9;ALG=PROD;AF=3.419e-05;NSAMP=1;MSQ=257.75;RECLASSIFIED;AC=1;AN=29246;NFAM=1	SVTYPE=BND;POS=168946260;STRANDS=+-:9;CIPOS=-4,3;CIEND=-4,3;CIPOS95=0,0;CIEND95=0,0;MATEID=283528_1;EVENT=283528;SECONDARY;SU=9;PE=0;SR=9;ALG=PROD;AF=3.419e-05;NSAMP=1;MSQ=257.75;RECLASSIFIED;AC=1;AN=29246;NFAM=1
chr2	168963561	168963568	chr2	168963816	168963835	283529	402.82	+	-	BND	LOW	283529_1	N	N[chr2:168963827[	283529_2	N	]chr2:168963565]N	SVTYPE=BND;POS=168963565;STRANDS=+-:10;CIPOS=-4,3;CIEND=-10,9;CIPOS95=0,0;CIEND95=0,0;MATEID=283529_2;EVENT=283529;SU=10;PE=2;SR=8;ALG=PROD;AF=6.839e-05;NSAMP=2;MSQ=190.28;RECLASSIFIED;AC=2;AN=29246;NFAM=2	SVTYPE=BND;POS=168963827;STRANDS=+-:10;CIPOS=-10,9;CIEND=-4,3;CIPOS95=0,0;CIEND95=0,0;MATEID=283529_1;EVENT=283529;SECONDARY;SU=10;PE=2;SR=8;ALG=PROD;AF=6.839e-05;NSAMP=2;MSQ=190.28;RECLASSIFIED;AC=2;AN=29246;NFAM=2
chr2	168975249	168975262	chr2	168975805	168975819	283530	1423.34	+	-	BND	LOW	283530_1	N	N[chr2:168975811[	283530_2	N	]chr2:168975256]N	SVTYPE=BND;POS=168975256;STRANDS=+-:8;IMPRECISE;CIPOS=-7,6;CIEND=-5,9;CIPOS95=0,0;CIEND95=0,1;MATEID=283530_2;EVENT=283530;SU=8;PE=3;SR=5;ALG=PROD;AF=0.001573;NSAMP=46;MSQ=25.91;RECLASSIFIED;AC=46;AN=29246;NFAM=46	SVTYPE=BND;POS=168975811;STRANDS=+-:8;IMPRECISE;CIPOS=-5,9;CIEND=-7,6;CIPOS95=0,1;CIEND95=0,0;MATEID=283530_1;EVENT=283530;SECONDARY;SU=8;PE=3;SR=5;ALG=PROD;AF=0.001573;NSAMP=46;MSQ=25.91;RECLASSIFIED;AC=46;AN=29246;NFAM=46
chr2	169003307	169004042	chr9	19670569	19671104	56301	220.82	+	-	BND	LOW	56301_1	N	N[chr9:19671060[	56301_2	N	]chr2:169003357]N	SVTYPE=BND;POS=169003357;STRANDS=+-:13;IMPRECISE;CIPOS=-50,685;CIEND=-490,45;CIPOS95=-50,172;CIEND95=-137,45;MATEID=56301_2;EVENT=56301;SU=13;PE=13;SR=0;ALG=PROD;AF=0.0001026;NSAMP=3;MSQ=14.56;AC=3;AN=29246;NFAM=3	SVTYPE=BND;POS=19671060;STRANDS=+-:13;IMPRECISE;CIPOS=-490,45;CIEND=-50,685;CIPOS95=-137,45;CIEND95=-50,172;MATEID=56301_1;EVENT=56301;SECONDARY;SU=13;PE=13;SR=0;ALG=PROD;AF=0.0001026;NSAMP=3;MSQ=14.56;AC=3;AN=29246;NFAM=3
chr2	169003314	169003331	chr3	56703197	56703214	49775	9.41	-	+	BND	LOW	49775_1	N	]chr3:56703206]N	49775_2	N	N[chr2:169003324[	SVTYPE=BND;POS=169003324;STRANDS=-+:4;CIPOS=-9,8;CIEND=-9,8;CIPOS95=0,0;CIEND95=0,0;MATEID=49775_2;EVENT=49775;SU=4;PE=0;SR=4;ALG=PROD;AF=3.419e-05;NSAMP=1;MSQ=9.25;AC=1;AN=29246;NFAM=1	SVTYPE=BND;POS=56703206;STRANDS=-+:4;CIPOS=-9,8;CIEND=-9,8;CIPOS95=0,0;CIEND95=0,0;MATEID=49775_1;EVENT=49775;SECONDARY;SU=4;PE=0;SR=4;ALG=PROD;AF=3.419e-05;NSAMP=1;MSQ=9.25;AC=1;AN=29246;NFAM=1
chr2	169018637	169018736	chr5	39787598	39787697	52114	125.29	-	-	BND	LOW	52114_1	N	[chr5:39787649[N	52114_2	N	[chr2:169018688[N	SVTYPE=BND;POS=169018688;STRANDS=--:13;IMPRECISE;CIPOS=-50,49;CIEND=-50,49;CIPOS95=-1,1;CIEND95=-1,1;MATEID=52114_2;EVENT=52114;SU=13;PE=10;SR=3;ALG=PROD;AF=3.419e-05;NSAMP=1;MSQ=125.29;AC=1;AN=29246;NFAM=1	SVTYPE=BND;POS=39787649;STRANDS=--:13;IMPRECISE;CIPOS=-50,49;CIEND=-50,49;CIPOS95=-1,1;CIEND95=-1,1;MATEID=52114_1;EVENT=52114;SECONDARY;SU=13;PE=10;SR=3;ALG=PROD;AF=3.419e-05;NSAMP=1;MSQ=125.29;AC=1;AN=29246;NFAM=1
chr2	169028053	169028072	chr2	169028159	169028178	283531	269.71	+	-	BND	LOW	283531_1	N	N[chr2:169028170[	283531_2	N	]chr2:169028063]N	SVTYPE=BND;POS=169028063;STRANDS=+-:8;CIPOS=-10,9;CIEND=-10,9;CIPOS95=0,0;CIEND95=0,0;MATEID=283531_2;EVENT=283531;SU=8;PE=0;SR=8;ALG=PROD;AF=6.839e-05;NSAMP=2;MSQ=134.85;RECLASSIFIED;AC=2;AN=29246;NFAM=2	SVTYPE=BND;POS=169028170;STRANDS=+-:8;CIPOS=-10,9;CIEND=-10,9;CIPOS95=0,0;CIEND95=0,0;MATEID=283531_1;EVENT=283531;SECONDARY;SU=8;PE=0;SR=8;ALG=PROD;AF=6.839e-05;NSAMP=2;MSQ=134.85;RECLASSIFIED;AC=2;AN=29246;NFAM=2
chr2	169029726	169029726	chr2	169030038	169030038	283532	2.53743e+06	+	-	MEI	PASS	283532	N	<DEL:ME:SINE|Alu|AluYb8>	.	.	.	SVTYPE=MEI;POS=169029726;SVLEN=-312;END=169030038;STRANDS=+-:67312;CIPOS=0,0;CIEND=0,0;CIPOS95=0,0;CIEND95=0,0;SU=67312;PE=8935;SR=58377;AF=0.1148;NSAMP=3136;MSQ=498.99;MEDGQR=2.94;Q10GQR=2.62;AC=3356;AN=29246;NFAM=2974	.
chr2	169039525	169039542	chr18	3085238	3085255	47193	4629.25	-	+	BND	LOW	47193_1	N	]chr18:3085247]N	47193_2	N	N[chr2:169039535[	SVTYPE=BND;POS=169039535;STRANDS=-+:4;CIPOS=-9,8;CIEND=-9,8;CIPOS95=0,0;CIEND95=0,0;MATEID=47193_2;EVENT=47193;SU=4;PE=0;SR=4;ALG=PROD;AF=0.00489;NSAMP=125;MSQ=19.9;AC=143;AN=29246;NFAM=125	SVTYPE=BND;POS=3085247;STRANDS=-+:4;CIPOS=-9,8;CIEND=-9,8;CIPOS95=0,0;CIEND95=0,0;MATEID=47193_1;EVENT=47193;SECONDARY;SU=4;PE=0;SR=4;ALG=PROD;AF=0.00489;NSAMP=125;MSQ=19.9;AC=143;AN=29246;NFAM=125
chr2	169044261	169044263	chr2	169044948	169044949	283533	30503.1	+	-	BND	PASS	283533_1	N	N[chr2:169044950[	283533_2	N	]chr2:169044262]N	SVTYPE=BND;POS=169044262;STRANDS=+-:1233;CIPOS=-1,1;CIEND=-1,0;CIPOS95=0,0;CIEND95=0,0;MATEID=283533_2;EVENT=283533;SU=1233;PE=751;SR=482;ALG=PROD;AF=0.001607;NSAMP=47;MSQ=500.8;RECLASSIFIED;AC=47;AN=29246;NFAM=45	SVTYPE=BND;POS=169044950;STRANDS=+-:1233;CIPOS=-1,0;CIEND=-1,1;CIPOS95=0,0;CIEND95=0,0;MATEID=283533_1;EVENT=283533;SECONDARY;SU=1233;PE=751;SR=482;ALG=PROD;AF=0.001607;NSAMP=47;MSQ=500.8;RECLASSIFIED;AC=47;AN=29246;NFAM=45
chr2	169060260	169060274	chr2	169061802	169061893	577219	6.84	+	+	INV	LOW	577219	N	<INV>	.	.	.	SVTYPE=INV;POS=169060270;SVLEN=1601;END=169061871;STRANDS=++:4,--:2;IMPRECISE;CIPOS=-10,4;CIEND=-69,22;CIPOS95=-6,2;CIEND95=-56,13;SU=6;PE=4;SR=2;ALG=PROD;AF=3.419e-05;NSAMP=1;MSQ=6.83;AC=1;AN=29246;NFAM=1	.
chr2	169075199	169075218	chr2	169077164	169077170	283534	371.65	+	-	DEL	PASS	283534	N	<DEL>	.	.	.	SVTYPE=DEL;POS=169075209;SVLEN=-1959;END=169077168;STRANDS=+-:16;CIPOS=-10,9;CIEND=-4,2;CIPOS95=0,0;CIEND95=0,0;SU=16;PE=7;SR=9;ALG=PROD;AF=3.419e-05;NSAMP=1;MSQ=371.65;AC=1;AN=29246;NFAM=1	.
chr2	169079383	169079871	chr10	124457069	124457300	42297	1387.9	-	-	BND	LOW	42297_1	N	[chr10:124457270[N	42297_2	N	[chr2:169079858[N	SVTYPE=BND;POS=169079858;STRANDS=--:51;IMPRECISE;CIPOS=-474,14;CIEND=-200,31;CIPOS95=-63,14;CIEND95=-9,9;MATEID=42297_2;EVENT=42297;SU=51;PE=51;SR=0;ALG=PROD;AF=0.001744;NSAMP=51;MSQ=23.46;AC=51;AN=29246;NFAM=51	SVTYPE=BND;POS=124457270;STRANDS=--:51;IMPRECISE;CIPOS=-200,31;CIEND=-474,14;CIPOS95=-9,9;CIEND95=-63,14;MATEID=42297_1;EVENT=42297;SECONDARY;SU=51;PE=51;SR=0;ALG=PROD;AF=0.001744;NSAMP=51;MSQ=23.46;AC=51;AN=29246;NFAM=51
chr2	169079642	169080121	chr11	61824479	61825095	42699	6.92	-	+	BND	LOW	42699_1	N	]chr11:61824529]N	42699_2	N	N[chr2:169080073[	SVTYPE=BND;POS=169080073;STRANDS=-+:4;IMPRECISE;CIPOS=-430,49;CIEND=-50,566;CIPOS95=-112,49;CIEND95=-50,168;MATEID=42699_2;EVENT=42699;SU=4;PE=4;SR=0;ALG=PROD;AF=3.419e-05;NSAMP=1;MSQ=6.83;AC=1;AN=29246;NFAM=1	SVTYPE=BND;POS=61824529;STRANDS=-+:4;IMPRECISE;CIPOS=-50,566;CIEND=-430,49;CIPOS95=-50,168;CIEND95=-112,49;MATEID=42699_1;EVENT=42699;SECONDARY;SU=4;PE=4;SR=0;ALG=PROD;AF=3.419e-05;NSAMP=1;MSQ=6.83;AC=1;AN=29246;NFAM=1
chr2	169079811	169079908	chr13	108997272	108997369	44742	92655.7	-	+	BND	LOW	44742_1	N	]chr13:108997321]N	44742_2	N	N[chr2:169079861[	SVTYPE=BND;POS=169079861;STRANDS=-+:4;CIPOS=-49,48;CIEND=-49,48;CIPOS95=0,0;CIEND95=0,0;MATEID=44742_2;EVENT=44742;SU=4;PE=0;SR=4;ALG=PROD;AF=0.06534;NSAMP=1903;MSQ=28.13;AC=1911;AN=29246;NFAM=1849	SVTYPE=BND;POS=108997321;STRANDS=-+:4;CIPOS=-49,48;CIEND=-49,48;CIPOS95=0,0;CIEND95=0,0;MATEID=44742_1;EVENT=44742;SECONDARY;SU=4;PE=0;SR=4;ALG=PROD;AF=0.06534;NSAMP=1903;MSQ=28.13;AC=1911;AN=29246;NFAM=1849
chr2	169079832	169079889	chr8	12950510	12950567	55350	211.4	-	-	BND	LOW	55350_1	N	[chr8:12950540[N	55350_2	N	[chr2:169079862[N	SVTYPE=BND;POS=169079862;STRANDS=--:8;CIPOS=-29,28;CIEND=-29,28;CIPOS95=0,0;CIEND95=0,0;MATEID=55350_2;EVENT=55350;SU=8;PE=0;SR=8;ALG=PROD;AF=0.0004445;NSAMP=13;MSQ=13.16;AC=13;AN=29246;NFAM=13	SVTYPE=BND;POS=12950540;STRANDS=--:8;CIPOS=-29,28;CIEND=-29,28;CIPOS95=0,0;CIEND95=0,0;MATEID=55350_1;EVENT=55350;SECONDARY;SU=8;PE=0;SR=8;ALG=PROD;AF=0.0004445;NSAMP=13;MSQ=13.16;AC=13;AN=29246;NFAM=13
chr2	169079976	169080519	chr15	75239973	75240261	45755	1091.61	+	+	BND	LOW	45755_1	N	N]chr15:75240003]	45755_2	N	N]chr2:169079991]	SVTYPE=BND;POS=169079991;STRANDS=++:24;IMPRECISE;CIPOS=-15,528;CIEND=-30,258;CIPOS95=-15,97;CIEND95=-22,22;MATEID=45755_2;EVENT=45755;SU=24;PE=24;SR=0;ALG=PROD;AF=0.001231;NSAMP=36;MSQ=20.28;AC=36;AN=29246;NFAM=36	SVTYPE=BND;POS=75240003;STRANDS=++:24;IMPRECISE;CIPOS=-30,258;CIEND=-15,528;CIPOS95=-22,22;CIEND95=-15,97;MATEID=45755_1;EVENT=45755;SECONDARY;SU=24;PE=24;SR=0;ALG=PROD;AF=0.001231;NSAMP=36;MSQ=20.28;AC=36;AN=29246;NFAM=36
chr2	169079980	169080278	chr15	34371584	34371798	45492	4697.78	+	-	BND	LOW	45492_1	N	N[chr15:34371759[	45492_2	N	]chr2:169079986]N	SVTYPE=BND;POS=169079986;STRANDS=+-:222;IMPRECISE;CIPOS=-6,292;CIEND=-174,40;CIPOS95=-6,38;CIEND95=-5,5;MATEID=45492_2;EVENT=45492;SU=222;PE=222;SR=0;ALG=PROD;AF=0.003659;NSAMP=107;MSQ=26.49;AC=107;AN=29246;NFAM=107	SVTYPE=BND;POS=34371759;STRANDS=+-:222;IMPRECISE;CIPOS=-174,40;CIEND=-6,292;CIPOS95=-5,5;CIEND95=-6,38;MATEID=45492_1;EVENT=45492;SECONDARY;SU=222;PE=222;SR=0;ALG=PROD;AF=0.003659;NSAMP=107;MSQ=26.49;AC=107;AN=29246;NFAM=107
chr2	169079988	169080005	chr15	65269179	65269198	45680	4602.18	+	+	BND	LOW	45680_1	N	N]chr15:65269189]	45680_2	N	N]chr2:169079996]	SVTYPE=BND;POS=169079996;STRANDS=++:4;IMPRECISE;CIPOS=-8,9;CIEND=-10,9;CIPOS95=-1,4;CIEND95=-3,3;MATEID=45680_2;EVENT=45680;SU=4;PE=3;SR=1;ALG=PROD;AF=0.004206;NSAMP=123;MSQ=31.98;AC=123;AN=29246;NFAM=119	SVTYPE=BND;POS=65269189;STRANDS=++:4;IMPRECISE;CIPOS=-10,9;CIEND=-8,9;CIPOS95=-3,3;CIEND95=-1,4;MATEID=45680_1;EVENT=45680;SECONDARY;SU=4;PE=3;SR=1;ALG=PROD;AF=0.004206;NSAMP=123;MSQ=31.98;AC=123;AN=29246;NFAM=119
chr2	169079991	169080736	chr7	26469345	26470013	54441	1344.38	+	-	BND	LOW	54441_1	N	N[chr7:26469985[	54441_2	N	]chr2:169080021]N	SVTYPE=BND;POS=169080021;STRANDS=+-:8;IMPRECISE;CIPOS=-30,715;CIEND=-639,29;CIPOS95=-30,126;CIEND95=-107,29;MATEID=54441_2;EVENT=54441;SU=8;PE=8;SR=0;ALG=PROD;AF=0.001504;NSAMP=44;MSQ=17.19;AC=44;AN=29246;NFAM=44	SVTYPE=BND;POS=26469985;STRANDS=+-:8;IMPRECISE;CIPOS=-639,29;CIEND=-30,715;CIPOS95=-107,29;CIEND95=-30,126;MATEID=54441_1;EVENT=54441;SECONDARY;SU=8;PE=8;SR=0;ALG=PROD;AF=0.001504;NSAMP=44;MSQ=17.19;AC=44;AN=29246;NFAM=44
chr2	169080012	169080344	chr22	17307291	17307471	49148	3885.27	+	-	BND	LOW	49148_1	N	N[chr22:17307443[	49148_2	N	]chr2:169080025]N	SVTYPE=BND;POS=169080025;STRANDS=+-:97;IMPRECISE;CIPOS=-13,319;CIEND=-151,29;CIPOS95=-13,46;CIEND95=-6,6;MATEID=49148_2;EVENT=49148;SU=97;PE=97;SR=0;ALG=PROD;AF=0.00359;NSAMP=105;MSQ=26.08;AC=105;AN=29246;NFAM=105	SVTYPE=BND;POS=17307443;STRANDS=+-:97;IMPRECISE;CIPOS=-151,29;CIEND=-13,319;CIPOS95=-6,6;CIEND95=-13,46;MATEID=49148_1;EVENT=49148;SECONDARY;SU=97;PE=97;SR=0;ALG=PROD;AF=0.00359;NSAMP=105;MSQ=26.08;AC=105;AN=29246;NFAM=105
chr2	169080031	169080096	chr8	12950553	12950613	55349	1901.03	+	+	BND	LOW	55349_1	N	N]chr8:12950564]	55349_2	N	N]chr2:169080047]	SVTYPE=BND;POS=169080047;STRANDS=++:182;IMPRECISE;CIPOS=-16,49;CIEND=-11,49;CIPOS95=-3,3;CIEND95=-1,1;MATEID=55349_2;EVENT=55349;SU=182;PE=181;SR=1;ALG=PROD;AF=0.00171;NSAMP=50;MSQ=32.76;AC=50;AN=29246;NFAM=50	SVTYPE=BND;POS=12950564;STRANDS=++:182;IMPRECISE;CIPOS=-11,49;CIEND=-16,49;CIPOS95=-1,1;CIEND95=-3,3;MATEID=55349_1;EVENT=55349;SECONDARY;SU=182;PE=181;SR=1;ALG=PROD;AF=0.00171;NSAMP=50;MSQ=32.76;AC=50;AN=29246;NFAM=50
chr2	169080042	169080329	chr10	124457300	124457351	41607	11093.5	+	+	BND	LOW	41607_1	N	N]chr10:124457310]	41607_2	N	N]chr2:169080052]	SVTYPE=BND;POS=169080052;STRANDS=++:653;IMPRECISE;CIPOS=-10,277;CIEND=-10,41;CIPOS95=-10,11;CIEND95=-1,1;MATEID=41607_2;EVENT=41607;SU=653;PE=653;SR=0;ALG=PROD;AF=0.01002;NSAMP=293;MSQ=32.97;AC=293;AN=29246;NFAM=288	SVTYPE=BND;POS=124457310;STRANDS=++:653;IMPRECISE;CIPOS=-10,41;CIEND=-10,277;CIPOS95=-1,1;CIEND95=-10,11;MATEID=41607_1;EVENT=41607;SECONDARY;SU=653;PE=653;SR=0;ALG=PROD;AF=0.01002;NSAMP=293;MSQ=32.97;AC=293;AN=29246;NFAM=288
chr2	169082128	169082130	chr2	169207368	169207370	283535	836.17	+	-	DEL	PASS	283535	N	<DEL>	.	.	.	SVTYPE=DEL;POS=169082130;SVLEN=-125240;END=169207370;STRANDS=+-:40;CIPOS=-2,0;CIEND=-2,0;CIPOS95=0,0;CIEND95=0,0;SU=40;PE=22;SR=18;ALG=PROD;AF=3.419e-05;NSAMP=1;MSQ=836.17;AC=1;AN=29246;NFAM=1	.
chr2	169087318	169087335	chr2	169087668	169087680	283536	555.15	+	-	BND	LOW	283536_1	N	N[chr2:169087677[	283536_2	N	]chr2:169087327]N	SVTYPE=BND;POS=169087327;STRANDS=+-:35;CIPOS=-9,8;CIEND=-8,4;CIPOS95=0,0;CIEND95=0,0;MATEID=283536_2;EVENT=283536;SU=35;PE=0;SR=35;ALG=PROD;AF=0.0006497;NSAMP=19;MSQ=17.65;RECLASSIFIED;AC=19;AN=29246;NFAM=19	SVTYPE=BND;POS=169087677;STRANDS=+-:35;CIPOS=-8,4;CIEND=-9,8;CIPOS95=0,0;CIEND95=0,0;MATEID=283536_1;EVENT=283536;SECONDARY;SU=35;PE=0;SR=35;ALG=PROD;AF=0.0006497;NSAMP=19;MSQ=17.65;RECLASSIFIED;AC=19;AN=29246;NFAM=19
chr2	169093920	169093939	chr2	169098727	169098746	577221	374.53	+	+	BND	PASS	577221_1	N	N]chr2:169098737]	577221_2	N	N]chr2:169093930]	SVTYPE=BND;POS=169093930;STRANDS=++:21;CIPOS=-10,9;CIEND=-10,9;CIPOS95=0,0;CIEND95=0,0;MATEID=577221_2;EVENT=577221;SU=21;PE=13;SR=8;ALG=PROD;AF=3.419e-05;NSAMP=1;MSQ=374.53;AC=1;AN=29246;NFAM=1	SVTYPE=BND;POS=169098737;STRANDS=++:21;CIPOS=-10,9;CIEND=-10,9;CIPOS95=0,0;CIEND95=0,0;MATEID=577221_1;EVENT=577221;SECONDARY;SU=21;PE=13;SR=8;ALG=PROD;AF=3.419e-05;NSAMP=1;MSQ=374.53;AC=1;AN=29246;NFAM=1
chr2	169093955	169093974	chr2	169098508	169098527	577220	164.56	-	-	BND	LOW	577220_1	N	[chr2:169098519[N	577220_2	N	[chr2:169093966[N	SVTYPE=BND;POS=169093966;STRANDS=--:14;CIPOS=-10,9;CIEND=-10,9;CIPOS95=0,0;CIEND95=0,0;MATEID=577220_2;EVENT=577220;SU=14;PE=6;SR=8;ALG=PROD;AF=3.419e-05;NSAMP=1;MSQ=164.56;AC=1;AN=29246;NFAM=1	SVTYPE=BND;POS=169098519;STRANDS=--:14;CIPOS=-10,9;CIEND=-10,9;CIPOS95=0,0;CIEND95=0,0;MATEID=577220_1;EVENT=577220;SECONDARY;SU=14;PE=6;SR=8;ALG=PROD;AF=3.419e-05;NSAMP=1;MSQ=164.56;AC=1;AN=29246;NFAM=1
chr2	169095540	169095585	chr2	169108052	169108096	283537	1150.83	+	-	DEL	PASS	283537	N	<DEL>	.	.	.	SVTYPE=DEL;POS=169095563;SVLEN=-12512;END=169108075;STRANDS=+-:52;CIPOS=-23,22;CIEND=-23,21;CIPOS95=0,0;CIEND95=0,0;SU=52;PE=29;SR=23;ALG=PROD;AF=6.839e-05;NSAMP=2;MSQ=575.41;AC=2;AN=29246;NFAM=2	.
chr2	169107502	169107521	chr2	169110094	169110113	283538	140.83	+	-	DEL	PASS	283538	N	<DEL>	.	.	.	SVTYPE=DEL;POS=169107512;SVLEN=-2592;END=169110104;STRANDS=+-:7;IMPRECISE;CIPOS=-10,9;CIEND=-10,9;CIPOS95=-1,3;CIEND95=-3,3;SU=7;PE=6;SR=1;ALG=PROD;AF=3.419e-05;NSAMP=1;MSQ=140.83;AC=1;AN=29246;NFAM=1	.
chr2	169131225	169131282	chr6	40861264	40861321	53390	279.87	-	+	BND	LOW	53390_1	N	]chr6:40861293]N	53390_2	N	N[chr2:169131255[	SVTYPE=BND;POS=169131255;STRANDS=-+:8;CIPOS=-29,28;CIEND=-29,28;CIPOS95=0,0;CIEND95=0,0;MATEID=53390_2;EVENT=53390;SU=8;PE=0;SR=8;ALG=PROD;AF=0.0003077;NSAMP=9;MSQ=25.66;AC=9;AN=29246;NFAM=9	SVTYPE=BND;POS=40861293;STRANDS=-+:8;CIPOS=-29,28;CIEND=-29,28;CIPOS95=0,0;CIEND95=0,0;MATEID=53390_1;EVENT=53390;SECONDARY;SU=8;PE=0;SR=8;ALG=PROD;AF=0.0003077;NSAMP=9;MSQ=25.66;AC=9;AN=29246;NFAM=9
chr2	169131284	169131295	chr10	59677074	59677085	41608	5158.35	+	+	BND	LOW	41608_1	N	N]chr10:59677080]	41608_2	N	N]chr2:169131290]	SVTYPE=BND;POS=169131290;STRANDS=++:100;CIPOS=-6,5;CIEND=-6,5;CIPOS95=0,0;CIEND95=0,0;MATEID=41608_2;EVENT=41608;SU=100;PE=0;SR=100;ALG=PROD;AF=0.004513;NSAMP=132;MSQ=19.91;AC=132;AN=29246;NFAM=132	SVTYPE=BND;POS=59677080;STRANDS=++:100;CIPOS=-6,5;CIEND=-6,5;CIPOS95=0,0;CIEND95=0,0;MATEID=41608_1;EVENT=41608;SECONDARY;SU=100;PE=0;SR=100;ALG=PROD;AF=0.004513;NSAMP=132;MSQ=19.91;AC=132;AN=29246;NFAM=132
chr2	169158102	169158192	chr2	169158182	169158266	577222	976.51	+	+	INV	LOW	577222	N	<INV>	.	.	.	SVTYPE=INV;POS=169158148;SVLEN=74;END=169158222;STRANDS=++:21,--:4;CIPOS=-46,44;CIEND=-40,44;CIPOS95=0,0;CIEND95=0,0;SU=25;PE=5;SR=20;ALG=PROD;AF=0.001231;NSAMP=35;MSQ=24.6;AC=36;AN=29246;NFAM=35	.
chr2	169158689	169158913	chr12	45625507	45626023	43537	3621.2	+	-	BND	LOW	43537_1	N	N[chr12:45626008[	43537_2	N	]chr2:169158705]N	SVTYPE=BND;POS=169158705;STRANDS=+-:54;IMPRECISE;CIPOS=-16,208;CIEND=-500,16;CIPOS95=-16,28;CIEND95=-64,16;MATEID=43537_2;EVENT=43537;SU=54;PE=54;SR=0;ALG=PROD;AF=0.002701;NSAMP=79;MSQ=32.77;AC=79;AN=29246;NFAM=78	SVTYPE=BND;POS=45626008;STRANDS=+-:54;IMPRECISE;CIPOS=-500,16;CIEND=-16,208;CIPOS95=-64,16;CIEND95=-16,28;MATEID=43537_1;EVENT=43537;SECONDARY;SU=54;PE=54;SR=0;ALG=PROD;AF=0.002701;NSAMP=79;MSQ=32.77;AC=79;AN=29246;NFAM=78
chr2	169160656	169160713	chr3	165737397	165737454	50427	184705.0	-	+	BND	LOW	50427_1	N	]chr3:165737426]N	50427_2	N	N[chr2:169160686[	SVTYPE=BND;POS=169160686;STRANDS=-+:12;CIPOS=-29,28;CIEND=-29,28;CIPOS95=0,0;CIEND95=0,0;MATEID=50427_2;EVENT=50427;SU=12;PE=0;SR=12;ALG=PROD;AF=0.07899;NSAMP=2308;MSQ=45.45;AC=2310;AN=29246;NFAM=2229	SVTYPE=BND;POS=165737426;STRANDS=-+:12;CIPOS=-29,28;CIEND=-29,28;CIPOS95=0,0;CIEND95=0,0;MATEID=50427_1;EVENT=50427;SECONDARY;SU=12;PE=0;SR=12;ALG=PROD;AF=0.07899;NSAMP=2308;MSQ=45.45;AC=2310;AN=29246;NFAM=2229
chr2	169160676	169160693	chr16	20859574	20859591	46101	86104.6	-	+	BND	LOW	46101_1	N	]chr16:20859583]N	46101_2	N	N[chr2:169160686[	SVTYPE=BND;POS=169160686;STRANDS=-+:51;CIPOS=-9,8;CIEND=-9,8;CIPOS95=0,0;CIEND95=0,0;MATEID=46101_2;EVENT=46101;SU=51;PE=0;SR=51;ALG=PROD;AF=0.03792;NSAMP=1109;MSQ=41.44;AC=1109;AN=29246;NFAM=1082	SVTYPE=BND;POS=20859583;STRANDS=-+:51;CIPOS=-9,8;CIEND=-9,8;CIPOS95=0,0;CIEND95=0,0;MATEID=46101_1;EVENT=46101;SECONDARY;SU=51;PE=0;SR=51;ALG=PROD;AF=0.03792;NSAMP=1109;MSQ=41.44;AC=1109;AN=29246;NFAM=1082
chr2	169160676	169160693	chrX	20225223	20225240	57274	141370.0	-	-	BND	LOW	57274_1	N	[chrX:20225233[N	57274_2	N	[chr2:169160686[N	SVTYPE=BND;POS=169160686;STRANDS=--:4;CIPOS=-9,8;CIEND=-9,8;CIPOS95=0,0;CIEND95=0,0;MATEID=57274_2;EVENT=57274;SU=4;PE=0;SR=4;ALG=PROD;AF=0.06216;NSAMP=1798;MSQ=42.13;AC=1818;AN=29246;NFAM=1736	SVTYPE=BND;POS=20225233;STRANDS=--:4;CIPOS=-9,8;CIEND=-9,8;CIPOS95=0,0;CIEND95=0,0;MATEID=57274_1;EVENT=57274;SECONDARY;SU=4;PE=0;SR=4;ALG=PROD;AF=0.06216;NSAMP=1798;MSQ=42.13;AC=1818;AN=29246;NFAM=1736
chr2	169166557	169166602	chr2	169166726	169166771	283539	576.2	+	-	DEL	PASS	283539	N	<DEL>	.	.	.	SVTYPE=DEL;POS=169166580;SVLEN=-169;END=169166749;STRANDS=+-:22;CIPOS=-23,22;CIEND=-23,22;CIPOS95=0,0;CIEND95=0,0;SU=22;PE=0;SR=22;ALG=PROD;AF=3.419e-05;NSAMP=1;MSQ=6.88;AC=1;AN=29246;NFAM=1	.
chr2	169168009	169168026	chr18	8125966	8125983	47225	21192.9	-	-	BND	LOW	47225_1	N	[chr18:8125976[N	47225_2	N	[chr2:169168019[N	SVTYPE=BND;POS=169168019;STRANDS=--:4;CIPOS=-9,8;CIEND=-9,8;CIPOS95=0,0;CIEND95=0,0;MATEID=47225_2;EVENT=47225;SU=4;PE=0;SR=4;ALG=PROD;AF=0.02243;NSAMP=656;MSQ=18.9;AC=656;AN=29246;NFAM=650	SVTYPE=BND;POS=8125976;STRANDS=--:4;CIPOS=-9,8;CIEND=-9,8;CIPOS95=0,0;CIEND95=0,0;MATEID=47225_1;EVENT=47225;SECONDARY;SU=4;PE=0;SR=4;ALG=PROD;AF=0.02243;NSAMP=656;MSQ=18.9;AC=656;AN=29246;NFAM=650
chr2	169179295	169179295	chr2	169179448	169179452	577223	13.47	+	+	INV	LOW	577223	N	<INV>	.	.	.	SVTYPE=INV;POS=169179295;SVLEN=155;END=169179450;STRANDS=++:3,--:2;IMPRECISE;CIPOS=0,0;CIEND=-2,2;CIPOS95=0,0;CIEND95=-2,2;SU=5;PE=3;SR=2;ALG=PROD;AF=3.419e-05;NSAMP=1;MSQ=9.42;AC=1;AN=29246;NFAM=1	.
chr2	169195562	169195867	chr22	40500015	40500340	49315	388.16	-	-	BND	LOW	49315_1	N	[chr22:40500314[N	49315_2	N	[chr2:169195844[N	SVTYPE=BND;POS=169195844;STRANDS=--:33;IMPRECISE;CIPOS=-281,24;CIEND=-298,27;CIPOS95=-39,24;CIEND95=-46,27;MATEID=49315_2;EVENT=49315;SU=33;PE=33;SR=0;ALG=PROD;AF=6.839e-05;NSAMP=2;MSQ=179.33;AC=2;AN=29246;NFAM=2	SVTYPE=BND;POS=40500314;STRANDS=--:33;IMPRECISE;CIPOS=-298,27;CIEND=-281,24;CIPOS95=-46,27;CIEND95=-39,24;MATEID=49315_1;EVENT=49315;SECONDARY;SU=33;PE=33;SR=0;ALG=PROD;AF=6.839e-05;NSAMP=2;MSQ=179.33;AC=2;AN=29246;NFAM=2
chr2	169195835	169195877	chr22	40502828	40502869	49319	277.64	+	+	BND	LOW	49319_1	N	N]chr22:40502849]	49319_2	N	N]chr2:169195857]	SVTYPE=BND;POS=169195857;STRANDS=++:53;CIPOS=-22,20;CIEND=-21,20;CIPOS95=0,0;CIEND95=0,0;MATEID=49319_2;EVENT=49319;SU=53;PE=14;SR=39;ALG=PROD;AF=3.419e-05;NSAMP=1;MSQ=221.29;AC=1;AN=29246;NFAM=1	SVTYPE=BND;POS=40502849;STRANDS=++:53;CIPOS=-21,20;CIEND=-22,20;CIPOS95=0,0;CIEND95=0,0;MATEID=49319_1;EVENT=49319;SECONDARY;SU=53;PE=14;SR=39;ALG=PROD;AF=3.419e-05;NSAMP=1;MSQ=221.29;AC=1;AN=29246;NFAM=1
chr2	169200980	169200999	chr2	169201067	169201086	577224	203.82	+	+	INV	LOW	577224	N	<INV>	.	.	.	SVTYPE=INV;POS=169200990;SVLEN=87;END=169201077;STRANDS=++:3,--:1;IMPRECISE;CIPOS=-10,9;CIEND=-10,9;CIPOS95=-3,3;CIEND95=-3,3;SU=4;PE=3;SR=1;ALG=PROD;AF=0.0002735;NSAMP=8;MSQ=20.92;AC=8;AN=29246;NFAM=8	.
chr2	169210541	169210560	chr2	169210805	169210824	283540	1548.9	+	-	DEL	PASS	283540	N	<DEL>	.	.	.	SVTYPE=DEL;POS=169210551;SVLEN=-264;END=169210815;STRANDS=+-:44;CIPOS=-10,9;CIEND=-10,9;CIPOS95=0,0;CIEND95=0,0;SU=44;PE=3;SR=41;ALG=PROD;AF=6.839e-05;NSAMP=2;MSQ=217.06;AC=2;AN=29246;NFAM=2	.
chr2	169235385	169235436	chr2	169240614	169241272	498189	24.19	-	+	BND	LOW	498189_1	N	]chr2:169240620]N	498189_2	N	N[chr2:169235428[	SVTYPE=BND;POS=169235428;STRANDS=-+:5;IMPRECISE;CIPOS=-42,9;CIEND=-6,652;CIPOS95=-33,1;CIEND95=0,153;MATEID=498189_2;EVENT=498189;SU=5;PE=5;SR=0;ALG=PROD;AF=3.419e-05;NSAMP=1;MSQ=24.19;RECLASSIFIED;AC=1;AN=29246;NFAM=1	SVTYPE=BND;POS=169240620;STRANDS=-+:5;IMPRECISE;CIPOS=-6,652;CIEND=-42,9;CIPOS95=0,153;CIEND95=-33,1;MATEID=498189_1;EVENT=498189;SECONDARY;SU=5;PE=5;SR=0;ALG=PROD;AF=3.419e-05;NSAMP=1;MSQ=24.19;RECLASSIFIED;AC=1;AN=29246;NFAM=1
chr2	169235418	169235428	chr2	169240545	169240553	283542	47.58	+	-	BND	LOW	283542_1	N	N[chr2:169240551[	283542_2	N	]chr2:169235424]N	SVTYPE=BND;POS=169235424;STRANDS=+-:8;CIPOS=-6,4;CIEND=-5,3;CIPOS95=0,0;CIEND95=0,0;MATEID=283542_2;EVENT=283542;SU=8;PE=1;SR=7;ALG=PROD;AF=3.419e-05;NSAMP=1;MSQ=47.58;RECLASSIFIED;AC=1;AN=29246;NFAM=1	SVTYPE=BND;POS=169240551;STRANDS=+-:8;CIPOS=-5,3;CIEND=-6,4;CIPOS95=0,0;CIEND95=0,0;MATEID=283542_1;EVENT=283542;SECONDARY;SU=8;PE=1;SR=7;ALG=PROD;AF=3.419e-05;NSAMP=1;MSQ=47.58;RECLASSIFIED;AC=1;AN=29246;NFAM=1
chr2	169238502	169238521	chr6	164091320	164091330	54199	31833.0	-	-	BND	LOW	54199_1	N	[chr6:164091326[N	54199_2	N	[chr2:169238513[N	SVTYPE=BND;POS=169238513;STRANDS=--:64;CIPOS=-10,9;CIEND=-5,5;CIPOS95=0,0;CIEND95=0,0;MATEID=54199_2;EVENT=54199;SU=64;PE=33;SR=31;ALG=PROD;AF=0.02137;NSAMP=615;MSQ=42.04;AC=625;AN=29246;NFAM=604	SVTYPE=BND;POS=164091326;STRANDS=--:64;CIPOS=-5,5;CIEND=-10,9;CIPOS95=0,0;CIEND95=0,0;MATEID=54199_1;EVENT=54199;SECONDARY;SU=64;PE=33;SR=31;ALG=PROD;AF=0.02137;NSAMP=615;MSQ=42.04;AC=625;AN=29246;NFAM=604
chr2	169248623	169248623	chr2	169254652	169254652	283543	2.77866e+06	+	-	MEI	PASS	283543	N	<DEL:ME:LINE|L1|L1HS>	.	.	.	SVTYPE=MEI;POS=169248623;SVLEN=-6029;END=169254652;STRANDS=+-:114856;CIPOS=0,0;CIEND=0,0;CIPOS95=0,0;CIEND95=0,0;SU=114856;PE=66225;SR=48631;ALG=PROD;AF=0.1079;NSAMP=2944;MSQ=604.52;MEDGQR=4.77;Q10GQR=4.64;AC=3155;AN=29246;NFAM=2780	.
chr2	169263020	169263641	chr2	169270188	169270456	498190	11.26	-	+	BND	LOW	498190_1	N	]chr2:169270198]N	498190_2	N	N[chr2:169263633[	SVTYPE=BND;POS=169263633;STRANDS=-+:4;IMPRECISE;CIPOS=-612,9;CIEND=-10,258;CIPOS95=-188,1;CIEND95=-2,110;MATEID=498190_2;EVENT=498190;SU=4;PE=4;SR=0;ALG=PROD;AF=3.419e-05;NSAMP=1;MSQ=11.02;RECLASSIFIED;AC=1;AN=29246;NFAM=1	SVTYPE=BND;POS=169270198;STRANDS=-+:4;IMPRECISE;CIPOS=-10,258;CIEND=-612,9;CIPOS95=-2,110;CIEND95=-188,1;MATEID=498190_1;EVENT=498190;SECONDARY;SU=4;PE=4;SR=0;ALG=PROD;AF=3.419e-05;NSAMP=1;MSQ=11.02;RECLASSIFIED;AC=1;AN=29246;NFAM=1
chr2	169266878	169266895	chr3	155659309	155659326	50386	325.54	-	+	BND	LOW	50386_1	N	]chr3:155659318]N	50386_2	N	N[chr2:169266888[	SVTYPE=BND;POS=169266888;STRANDS=-+:4;CIPOS=-9,8;CIEND=-9,8;CIPOS95=0,0;CIEND95=0,0;MATEID=50386_2;EVENT=50386;SU=4;PE=0;SR=4;ALG=PROD;AF=0.0005813;NSAMP=11;MSQ=25.56;AC=17;AN=29246;NFAM=11	SVTYPE=BND;POS=155659318;STRANDS=-+:4;CIPOS=-9,8;CIEND=-9,8;CIPOS95=0,0;CIEND95=0,0;MATEID=50386_1;EVENT=50386;SECONDARY;SU=4;PE=0;SR=4;ALG=PROD;AF=0.0005813;NSAMP=11;MSQ=25.56;AC=17;AN=29246;NFAM=11
chr2	169287598	169287992	chr7	20670211	20670609	54403	41.57	-	+	BND	LOW	54403_1	N	]chr7:20670238]N	54403_2	N	N[chr2:169287964[	SVTYPE=BND;POS=169287964;STRANDS=-+:7;IMPRECISE;CIPOS=-365,29;CIEND=-27,371;CIPOS95=-105,29;CIEND95=-27,105;MATEID=54403_2;EVENT=54403;SU=7;PE=7;SR=0;ALG=PROD;AF=3.419e-05;NSAMP=1;MSQ=41.57;AC=1;AN=29246;NFAM=1	SVTYPE=BND;POS=20670238;STRANDS=-+:7;IMPRECISE;CIPOS=-27,371;CIEND=-365,29;CIPOS95=-27,105;CIEND95=-105,29;MATEID=54403_1;EVENT=54403;SECONDARY;SU=7;PE=7;SR=0;ALG=PROD;AF=3.419e-05;NSAMP=1;MSQ=41.57;AC=1;AN=29246;NFAM=1
chr2	169297963	169297980	chr2	211599504	211599521	577225	102876.0	-	-	BND	LOW	577225_1	N	[chr2:211599514[N	577225_2	N	[chr2:169297973[N	SVTYPE=BND;POS=169297973;STRANDS=--:49;CIPOS=-9,8;CIEND=-9,8;CIPOS95=0,0;CIEND95=0,0;MATEID=577225_2;EVENT=577225;SU=49;PE=0;SR=49;ALG=PROD;AF=0.06278;NSAMP=1836;MSQ=29.16;AC=1836;AN=29246;NFAM=1792	SVTYPE=BND;POS=211599514;STRANDS=--:49;CIPOS=-9,8;CIEND=-9,8;CIPOS95=0,0;CIEND95=0,0;MATEID=577225_1;EVENT=577225;SECONDARY;SU=49;PE=0;SR=49;ALG=PROD;AF=0.06278;NSAMP=1836;MSQ=29.16;AC=1836;AN=29246;NFAM=1792
chr2	169299189	169299195	chr12	1418714	1418720	43226	4569.59	+	+	BND	LOW	43226_1	N	N]chr12:1418717]	43226_2	N	N]chr2:169299192]	SVTYPE=BND;POS=169299192;STRANDS=++:222;CIPOS=-3,3;CIEND=-3,3;CIPOS95=0,0;CIEND95=0,0;MATEID=43226_2;EVENT=43226;SU=222;PE=0;SR=222;ALG=PROD;AF=0.00253;NSAMP=74;MSQ=32.65;AC=74;AN=29246;NFAM=74	SVTYPE=BND;POS=1418717;STRANDS=++:222;CIPOS=-3,3;CIEND=-3,3;CIPOS95=0,0;CIEND95=0,0;MATEID=43226_1;EVENT=43226;SECONDARY;SU=222;PE=0;SR=222;ALG=PROD;AF=0.00253;NSAMP=74;MSQ=32.65;AC=74;AN=29246;NFAM=74
chr2	169311862	169312249	chr2	169401666	169402194	577228	777.03	+	+	BND	LOW	577228_1	N	N]chr2:169401716]	577228_2	N	N]chr2:169311898]	SVTYPE=BND;POS=169311898;STRANDS=++:53;IMPRECISE;CIPOS=-36,351;CIEND=-50,478;CIPOS95=-14,14;CIEND95=-31,31;MATEID=577228_2;EVENT=577228;SU=53;PE=53;SR=0;ALG=PROD;AF=0.0001026;NSAMP=3;MSQ=30.79;AC=3;AN=29246;NFAM=2	SVTYPE=BND;POS=169401716;STRANDS=++:53;IMPRECISE;CIPOS=-50,478;CIEND=-36,351;CIPOS95=-31,31;CIEND95=-14,14;MATEID=577228_1;EVENT=577228;SECONDARY;SU=53;PE=53;SR=0;ALG=PROD;AF=0.0001026;NSAMP=3;MSQ=30.79;AC=3;AN=29246;NFAM=2
chr2	169312061	169312337	chr2	169400790	169401184	577227	376.71	-	-	BND	LOW	577227_1	N	[chr2:169401156[N	577227_2	N	[chr2:169312309[N	SVTYPE=BND;POS=169312309;STRANDS=--:25;IMPRECISE;CIPOS=-247,29;CIEND=-365,29;CIPOS95=-29,29;CIEND95=-44,29;MATEID=577227_2;EVENT=577227;SU=25;PE=25;SR=0;ALG=PROD;AF=0.0001026;NSAMP=3;MSQ=27.9;AC=3;AN=29246;NFAM=3	SVTYPE=BND;POS=169401156;STRANDS=--:25;IMPRECISE;CIPOS=-365,29;CIEND=-247,29;CIPOS95=-44,29;CIEND95=-29,29;MATEID=577227_1;EVENT=577227;SECONDARY;SU=25;PE=25;SR=0;ALG=PROD;AF=0.0001026;NSAMP=3;MSQ=27.9;AC=3;AN=29246;NFAM=3
chr2	169320757	169320759	chr2	169321736	169321739	498191	7141.6	-	+	BND	LOW	498191_1	N	]chr2:169321738]N	498191_2	N	N[chr2:169320760[	SVTYPE=BND;POS=169320760;STRANDS=-+:720;CIPOS=-2,0;CIEND=-2,1;CIPOS95=0,0;CIEND95=0,0;MATEID=498191_2;EVENT=498191;SU=720;PE=423;SR=297;ALG=PROD;AF=0.001026;NSAMP=30;MSQ=201.52;RECLASSIFIED;AC=30;AN=29246;NFAM=30	SVTYPE=BND;POS=169321738;STRANDS=-+:720;CIPOS=-2,1;CIEND=-2,0;CIPOS95=0,0;CIEND95=0,0;MATEID=498191_1;EVENT=498191;SECONDARY;SU=720;PE=423;SR=297;ALG=PROD;AF=0.001026;NSAMP=30;MSQ=201.52;RECLASSIFIED;AC=30;AN=29246;NFAM=30
chr2	169327259	169327511	chr17	15979882	15980251	46611	5322.6	+	+	BND	LOW	46611_1	N	N]chr17:15979897]	46611_2	N	N]chr2:169327296]	SVTYPE=BND;POS=169327296;STRANDS=++:137;IMPRECISE;CIPOS=-37,215;CIEND=-15,354;CIPOS95=-9,9;CIEND95=-15,26;MATEID=46611_2;EVENT=46611;SU=137;PE=137;SR=0;ALG=PROD;AF=0.005439;NSAMP=159;MSQ=24.85;AC=159;AN=29232;NFAM=159	SVTYPE=BND;POS=15979897;STRANDS=++:137;IMPRECISE;CIPOS=-15,354;CIEND=-37,215;CIPOS95=-15,26;CIEND95=-9,9;MATEID=46611_1;EVENT=46611;SECONDARY;SU=137;PE=137;SR=0;ALG=PROD;AF=0.005439;NSAMP=159;MSQ=24.85;AC=159;AN=29232;NFAM=159
chr2	169327722	169328468	chrX	100556100	100556918	57779	145.16	-	+	BND	LOW	57779_1	N	]chrX:100556146]N	57779_2	N	N[chr2:169328422[	SVTYPE=BND;POS=169328422;STRANDS=-+:23;IMPRECISE;CIPOS=-699,47;CIEND=-46,772;CIPOS95=-130,47;CIEND95=-46,171;MATEID=57779_2;EVENT=57779;SU=23;PE=23;SR=0;ALG=SUM;AF=0.000171;NSAMP=5;MSQ=16.56;AC=5;AN=29246;NFAM=5	SVTYPE=BND;POS=100556146;STRANDS=-+:23;IMPRECISE;CIPOS=-46,772;CIEND=-699,47;CIPOS95=-46,171;CIEND95=-130,47;MATEID=57779_1;EVENT=57779;SECONDARY;SU=23;PE=23;SR=0;ALG=SUM;AF=0.000171;NSAMP=5;MSQ=16.56;AC=5;AN=29246;NFAM=5
chr2	169333273	169333324	chr2	169333789	169333836	283545	957.99	+	-	DEL	PASS	283545	N	<DEL>	.	.	.	SVTYPE=DEL;POS=169333299;SVLEN=-515;END=169333814;STRANDS=+-:42;CIPOS=-26,25;CIEND=-25,22;CIPOS95=0,0;CIEND95=0,0;SU=42;PE=25;SR=17;ALG=PROD;AF=0.0001368;NSAMP=4;MSQ=237.59;AC=4;AN=29246;NFAM=4	.
chr2	169344482	169344501	chr2	169344590	169344609	283546	1165.81	+	-	DEL	PASS	283546	N	<DEL>	.	.	.	SVTYPE=DEL;POS=169344492;SVLEN=-108;END=169344600;STRANDS=+-:48;CIPOS=-10,9;CIEND=-10,9;CIPOS95=0,0;CIEND95=0,0;SU=48;PE=0;SR=48;ALG=PROD;AF=0.0001026;NSAMP=3;MSQ=306.67;AC=3;AN=29246;NFAM=2	.
chr2	169357343	169357352	chr2	225087905	225087914	577229	63.6	+	+	BND	LOW	577229_1	N	N]chr2:225087910]	577229_2	N	N]chr2:169357348]	SVTYPE=BND;POS=169357348;STRANDS=++:7;CIPOS=-5,4;CIEND=-5,4;CIPOS95=0,0;CIEND95=0,0;MATEID=577229_2;EVENT=577229;SU=7;PE=0;SR=7;ALG=PROD;AF=6.839e-05;NSAMP=2;MSQ=31.3;AC=2;AN=29246;NFAM=2	SVTYPE=BND;POS=225087910;STRANDS=++:7;CIPOS=-5,4;CIEND=-5,4;CIPOS95=0,0;CIEND95=0,0;MATEID=577229_1;EVENT=577229;SECONDARY;SU=7;PE=0;SR=7;ALG=PROD;AF=6.839e-05;NSAMP=2;MSQ=31.3;AC=2;AN=29246;NFAM=2
chr2	169361341	169361359	chr11	99598275	99598293	42960	104841.0	-	+	BND	LOW	42960_1	N	]chr11:99598284]N	42960_2	N	N[chr2:169361351[	SVTYPE=BND;POS=169361351;STRANDS=-+:20;CIPOS=-9,9;CIEND=-9,9;CIPOS95=0,0;CIEND95=0,0;MATEID=42960_2;EVENT=42960;SU=20;PE=0;SR=20;ALG=PROD;AF=0.08152;NSAMP=2381;MSQ=26.93;AC=2384;AN=29246;NFAM=2287	SVTYPE=BND;POS=99598284;STRANDS=-+:20;CIPOS=-9,9;CIEND=-9,9;CIPOS95=0,0;CIEND95=0,0;MATEID=42960_1;EVENT=42960;SECONDARY;SU=20;PE=0;SR=20;ALG=PROD;AF=0.08152;NSAMP=2381;MSQ=26.93;AC=2384;AN=29246;NFAM=2287
chr2	169362212	169362223	chr2	169362652	169362663	283547	101.78	+	-	BND	LOW	283547_1	N	N[chr2:169362659[	283547_2	N	]chr2:169362218]N	SVTYPE=BND;POS=169362218;STRANDS=+-:6;CIPOS=-6,5;CIEND=-6,5;CIPOS95=0,0;CIEND95=0,0;MATEID=283547_2;EVENT=283547;SU=6;PE=0;SR=6;ALG=PROD;AF=6.839e-05;NSAMP=2;MSQ=10.57;RECLASSIFIED;AC=2;AN=29246;NFAM=2	SVTYPE=BND;POS=169362659;STRANDS=+-:6;CIPOS=-6,5;CIEND=-6,5;CIPOS95=0,0;CIEND95=0,0;MATEID=283547_1;EVENT=283547;SECONDARY;SU=6;PE=0;SR=6;ALG=PROD;AF=6.839e-05;NSAMP=2;MSQ=10.57;RECLASSIFIED;AC=2;AN=29246;NFAM=2
chr2	169364598	169364615	chr6	3946599	3946616	53014	2799.1	-	+	BND	LOW	53014_1	N	]chr6:3946608]N	53014_2	N	N[chr2:169364608[	SVTYPE=BND;POS=169364608;STRANDS=-+:4;CIPOS=-9,8;CIEND=-9,8;CIPOS95=0,0;CIEND95=0,0;MATEID=53014_2;EVENT=53014;SU=4;PE=0;SR=4;ALG=PROD;AF=0.003385;NSAMP=99;MSQ=22.06;AC=99;AN=29246;NFAM=98	SVTYPE=BND;POS=3946608;STRANDS=-+:4;CIPOS=-9,8;CIEND=-9,8;CIPOS95=0,0;CIEND95=0,0;MATEID=53014_1;EVENT=53014;SECONDARY;SU=4;PE=0;SR=4;ALG=PROD;AF=0.003385;NSAMP=99;MSQ=22.06;AC=99;AN=29246;NFAM=98
chr2	169364601	169364618	chr12	8889484	8889501	43284	77174.2	-	+	BND	LOW	43284_1	N	]chr12:8889493]N	43284_2	N	N[chr2:169364611[	SVTYPE=BND;POS=169364611;STRANDS=-+:4;CIPOS=-9,8;CIEND=-9,8;CIPOS95=0,0;CIEND95=0,0;MATEID=43284_2;EVENT=43284;SU=4;PE=0;SR=4;ALG=PROD;AF=0.05218;NSAMP=1526;MSQ=27.91;AC=1526;AN=29246;NFAM=1493	SVTYPE=BND;POS=8889493;STRANDS=-+:4;CIPOS=-9,8;CIEND=-9,8;CIPOS95=0,0;CIEND95=0,0;MATEID=43284_1;EVENT=43284;SECONDARY;SU=4;PE=0;SR=4;ALG=PROD;AF=0.05218;NSAMP=1526;MSQ=27.91;AC=1526;AN=29246;NFAM=1493
chr2	169365826	169365843	chr21	37101342	37101359	49035	360.16	-	-	BND	LOW	49035_1	N	[chr21:37101352[N	49035_2	N	[chr2:169365836[N	SVTYPE=BND;POS=169365836;STRANDS=--:4;CIPOS=-9,8;CIEND=-9,8;CIPOS95=0,0;CIEND95=0,0;MATEID=49035_2;EVENT=49035;SU=4;PE=0;SR=4;ALG=PROD;AF=0.0006155;NSAMP=18;MSQ=16.69;AC=18;AN=29246;NFAM=18	SVTYPE=BND;POS=37101352;STRANDS=--:4;CIPOS=-9,8;CIEND=-9,8;CIPOS95=0,0;CIEND95=0,0;MATEID=49035_1;EVENT=49035;SECONDARY;SU=4;PE=0;SR=4;ALG=PROD;AF=0.0006155;NSAMP=18;MSQ=16.69;AC=18;AN=29246;NFAM=18
chr2	169376235	169376246	chr2	169376621	169376632	283549	752.02	+	-	BND	LOW	283549_1	N	N[chr2:169376628[	283549_2	N	]chr2:169376241]N	SVTYPE=BND;POS=169376241;STRANDS=+-:6;CIPOS=-6,5;CIEND=-6,5;CIPOS95=0,0;CIEND95=0,0;MATEID=283549_2;EVENT=283549;SU=6;PE=0;SR=6;ALG=PROD;AF=0.0005129;NSAMP=15;MSQ=43.02;RECLASSIFIED;AC=15;AN=29246;NFAM=15	SVTYPE=BND;POS=169376628;STRANDS=+-:6;CIPOS=-6,5;CIEND=-6,5;CIPOS95=0,0;CIEND95=0,0;MATEID=283549_1;EVENT=283549;SECONDARY;SU=6;PE=0;SR=6;ALG=PROD;AF=0.0005129;NSAMP=15;MSQ=43.02;RECLASSIFIED;AC=15;AN=29246;NFAM=15
chr2	169401902	169402321	chr2	169455669	169456336	498192	4174.24	-	+	BND	LOW	498192_1	N	]chr2:169455699]N	498192_2	N	N[chr2:169402293[	SVTYPE=BND;POS=169402293;STRANDS=-+:8;IMPRECISE;CIPOS=-390,29;CIEND=-30,637;CIPOS95=-118,29;CIEND95=-30,179;MATEID=498192_2;EVENT=498192;SU=8;PE=8;SR=0;ALG=PROD;AF=0.005505;NSAMP=161;MSQ=21.95;RECLASSIFIED;AC=161;AN=29246;NFAM=156	SVTYPE=BND;POS=169455699;STRANDS=-+:8;IMPRECISE;CIPOS=-30,637;CIEND=-390,29;CIPOS95=-30,179;CIEND95=-118,29;MATEID=498192_1;EVENT=498192;SECONDARY;SU=8;PE=8;SR=0;ALG=PROD;AF=0.005505;NSAMP=161;MSQ=21.95;RECLASSIFIED;AC=161;AN=29246;NFAM=156
chr2	169409616	169409675	chr2	169409873	169409888	498193	527.71	-	+	DUP	PASS	498193	N	<DUP>	.	.	.	SVTYPE=DUP;POS=169409646;SVLEN=234;END=169409880;STRANDS=-+:39;CIPOS=-30,29;CIEND=-7,8;CIPOS95=0,0;CIEND95=0,0;SU=39;PE=1;SR=38;ALG=PROD;AF=0.0002393;NSAMP=7;MSQ=56.09;AC=7;AN=29246;NFAM=5	.
chr2	169418836	169418895	chr2	169419335	169419394	283551	1011.53	+	-	BND	LOW	283551_1	N	N[chr2:169419366[	283551_2	N	]chr2:169418866]N	SVTYPE=BND;POS=169418866;STRANDS=+-:24;CIPOS=-30,29;CIEND=-30,29;CIPOS95=0,0;CIEND95=0,0;MATEID=283551_2;EVENT=283551;SU=24;PE=15;SR=9;ALG=PROD;AF=0.0001368;NSAMP=4;MSQ=20.32;RECLASSIFIED;AC=4;AN=29246;NFAM=4	SVTYPE=BND;POS=169419366;STRANDS=+-:24;CIPOS=-30,29;CIEND=-30,29;CIPOS95=0,0;CIEND95=0,0;MATEID=283551_1;EVENT=283551;SECONDARY;SU=24;PE=15;SR=9;ALG=PROD;AF=0.0001368;NSAMP=4;MSQ=20.32;RECLASSIFIED;AC=4;AN=29246;NFAM=4
chr2	169449547	169449547	chr2	169449636	169449636	283552	191519.0	+	-	BND	PASS	283552_1	N	N[chr2:169449637[	283552_2	N	]chr2:169449547]N	SVTYPE=BND;POS=169449547;STRANDS=+-:7283;CIPOS=0,0;CIEND=0,0;CIPOS95=0,0;CIEND95=0,0;MATEID=283552_2;EVENT=283552;SU=7283;PE=49;SR=7234;ALG=PROD;AF=0.02219;NSAMP=630;MSQ=233.15;RECLASSIFIED;AC=649;AN=29246;NFAM=603	SVTYPE=BND;POS=169449637;STRANDS=+-:7283;CIPOS=0,0;CIEND=0,0;CIPOS95=0,0;CIEND95=0,0;MATEID=283552_1;EVENT=283552;SECONDARY;SU=7283;PE=49;SR=7234;ALG=PROD;AF=0.02219;NSAMP=630;MSQ=233.15;RECLASSIFIED;AC=649;AN=29246;NFAM=603
chr2	169464134	169464153	chr2	169469150	169469169	498194	96.05	-	+	DUP	PASS	498194	N	<DUP>	.	.	.	SVTYPE=DUP;POS=169464144;SVLEN=5016;END=169469160;STRANDS=-+:11;IMPRECISE;CIPOS=-10,9;CIEND=-10,9;CIPOS95=-1,0;CIEND95=-1,1;SU=11;PE=8;SR=3;ALG=PROD;AF=3.419e-05;NSAMP=1;MSQ=94.17;AC=1;AN=29246;NFAM=1	.
chr2	169465009	169465828	chr2	169466358	169467106	498195	43716.7	-	+	BND	LOW	498195_1	N	]chr2:169466521]N	498195_2	N	N[chr2:169465780[	SVTYPE=BND;POS=169465780;STRANDS=-+:18;IMPRECISE;CIPOS=-770,49;CIEND=-163,585;CIPOS95=-258,49;CIEND95=-122,122;MATEID=498195_2;EVENT=498195;SU=18;PE=18;SR=0;ALG=SUM;AF=0.01996;NSAMP=308;MSQ=19.9;RECLASSIFIED;AC=471;AN=23594;NFAM=297	SVTYPE=BND;POS=169466521;STRANDS=-+:18;IMPRECISE;CIPOS=-163,585;CIEND=-770,49;CIPOS95=-122,122;CIEND95=-258,49;MATEID=498195_1;EVENT=498195;SECONDARY;SU=18;PE=18;SR=0;ALG=SUM;AF=0.01996;NSAMP=308;MSQ=19.9;RECLASSIFIED;AC=471;AN=23594;NFAM=297
chr2	169465396	169465709	chr2	169467879	169468233	577230	781.41	+	+	BND	LOW	577230_1	N	N]chr2:169467889]	577230_2	N	N]chr2:169465406]	SVTYPE=BND;POS=169465406;STRANDS=++:7;IMPRECISE;CIPOS=-10,303;CIEND=-10,344;CIPOS95=-1,98;CIEND95=-2,100;MATEID=577230_2;EVENT=577230;SU=7;PE=7;SR=0;ALG=PROD;AF=6.84e-05;NSAMP=1;MSQ=188.29;AC=2;AN=29240;NFAM=1	SVTYPE=BND;POS=169467889;STRANDS=++:7;IMPRECISE;CIPOS=-10,344;CIEND=-10,303;CIPOS95=-2,100;CIEND95=-1,98;MATEID=577230_1;EVENT=577230;SECONDARY;SU=7;PE=7;SR=0;ALG=PROD;AF=6.84e-05;NSAMP=1;MSQ=188.29;AC=2;AN=29240;NFAM=1
chr2	169465983	169466482	chr2	169468088	169468467	498196	32874.4	-	+	BND	LOW	498196_1	N	]chr2:169468098]N	498196_2	N	N[chr2:169466474[	SVTYPE=BND;POS=169466474;STRANDS=-+:12;IMPRECISE;CIPOS=-490,9;CIEND=-10,369;CIPOS95=-93,0;CIEND95=-1,107;MATEID=498196_2;EVENT=498196;SU=12;PE=12;SR=0;ALG=PROD;AF=0.004068;NSAMP=98;MSQ=9.49;RECLASSIFIED;AC=101;AN=24828;NFAM=95	SVTYPE=BND;POS=169468098;STRANDS=-+:12;IMPRECISE;CIPOS=-10,369;CIEND=-490,9;CIPOS95=-1,107;CIEND95=-93,0;MATEID=498196_1;EVENT=498196;SECONDARY;SU=12;PE=12;SR=0;ALG=PROD;AF=0.004068;NSAMP=98;MSQ=9.49;RECLASSIFIED;AC=101;AN=24828;NFAM=95
chr2	169466151	169466628	chr2	169466720	169467182	283553	10108.1	+	-	BND	LOW	283553_1	N	N[chr2:169467174[	283553_2	N	]chr2:169466161]N	SVTYPE=BND;POS=169466161;STRANDS=+-:4;IMPRECISE;CIPOS=-10,467;CIEND=-453,9;CIPOS95=-3,105;CIEND95=-106,3;MATEID=283553_2;EVENT=283553;SU=4;PE=4;SR=0;ALG=PROD;AF=0.0001284;NSAMP=3;MSQ=98.77;RECLASSIFIED;AC=3;AN=23364;NFAM=1	SVTYPE=BND;POS=169467174;STRANDS=+-:4;IMPRECISE;CIPOS=-453,9;CIEND=-10,467;CIPOS95=-106,3;CIEND95=-3,105;MATEID=283553_1;EVENT=283553;SECONDARY;SU=4;PE=4;SR=0;ALG=PROD;AF=0.0001284;NSAMP=3;MSQ=98.77;RECLASSIFIED;AC=3;AN=23364;NFAM=1
chr2	169466193	169466202	chr5	18762962	18762970	51988	2416.45	+	+	BND	LOW	51988_1	N	N]chr5:18762966]	51988_2	N	N]chr2:169466198]	SVTYPE=BND;POS=169466198;STRANDS=++:124;CIPOS=-5,4;CIEND=-4,4;CIPOS95=0,0;CIEND95=0,0;MATEID=51988_2;EVENT=51988;SU=124;PE=0;SR=124;ALG=PROD;AF=0.002499;NSAMP=73;MSQ=22.37;AC=73;AN=29216;NFAM=73	SVTYPE=BND;POS=18762966;STRANDS=++:124;CIPOS=-4,4;CIEND=-5,4;CIPOS95=0,0;CIEND95=0,0;MATEID=51988_1;EVENT=51988;SECONDARY;SU=124;PE=0;SR=124;ALG=PROD;AF=0.002499;NSAMP=73;MSQ=22.37;AC=73;AN=29216;NFAM=73
chr2	169467075	169467079	chr3	59986535	59986541	49801	43672.1	-	+	BND	LOW	49801_1	N	]chr3:59986538]N	49801_2	N	N[chr2:169467079[	SVTYPE=BND;POS=169467079;STRANDS=-+:307;CIPOS=-3,1;CIEND=-3,3;CIPOS95=0,0;CIEND95=0,0;MATEID=49801_2;EVENT=49801;SU=307;PE=85;SR=222;ALG=PROD;AF=0.04479;NSAMP=1194;MSQ=26.56;AC=1310;AN=29246;NFAM=1172	SVTYPE=BND;POS=59986538;STRANDS=-+:307;CIPOS=-3,3;CIEND=-3,1;CIPOS95=0,0;CIEND95=0,0;MATEID=49801_1;EVENT=49801;SECONDARY;SU=307;PE=85;SR=222;ALG=PROD;AF=0.04479;NSAMP=1194;MSQ=26.56;AC=1310;AN=29246;NFAM=1172
chr2	169467303	169467310	chr2	169468269	169468288	283554	11524.5	+	-	BND	LOW	283554_1	N	N[chr2:169468280[	283554_2	N	]chr2:169467303]N	SVTYPE=BND;POS=169467303;STRANDS=+-:6;IMPRECISE;CIPOS=0,7;CIEND=-10,9;CIPOS95=0,7;CIEND95=-1,1;MATEID=283554_2;EVENT=283554;SU=6;PE=4;SR=2;ALG=PROD;AF=0.001094;NSAMP=29;MSQ=24.5;RECLASSIFIED;AC=31;AN=28348;NFAM=29	SVTYPE=BND;POS=169468280;STRANDS=+-:6;IMPRECISE;CIPOS=-10,9;CIEND=0,7;CIPOS95=-1,1;CIEND95=0,7;MATEID=283554_1;EVENT=283554;SECONDARY;SU=6;PE=4;SR=2;ALG=PROD;AF=0.001094;NSAMP=29;MSQ=24.5;RECLASSIFIED;AC=31;AN=28348;NFAM=29
chr2	169467944	169467963	chr2	169468089	169468108	577231	44090.8	+	+	INV	LOW	577231	N	<INV>	.	.	.	SVTYPE=INV;POS=169467952;SVLEN=147;END=169468099;STRANDS=++:3,--:18;CIPOS=-8,11;CIEND=-10,9;CIPOS95=0,0;CIEND95=0,0;SU=21;PE=9;SR=12;ALG=PROD;AF=0.04251;NSAMP=670;MSQ=34.91;AC=1066;AN=25078;NFAM=658	.
chr2	169468401	169468412	chr18	65722594	65722605	47551	9688.55	-	+	BND	LOW	47551_1	N	]chr18:65722600]N	47551_2	N	N[chr2:169468408[	SVTYPE=BND;POS=169468408;STRANDS=-+:71;CIPOS=-6,5;CIEND=-6,5;CIPOS95=0,0;CIEND95=0,0;MATEID=47551_2;EVENT=47551;SU=71;PE=2;SR=69;ALG=PROD;AF=0.00807;NSAMP=236;MSQ=25.76;AC=236;AN=29244;NFAM=234	SVTYPE=BND;POS=65722600;STRANDS=-+:71;CIPOS=-6,5;CIEND=-6,5;CIPOS95=0,0;CIEND95=0,0;MATEID=47551_1;EVENT=47551;SECONDARY;SU=71;PE=2;SR=69;ALG=PROD;AF=0.00807;NSAMP=236;MSQ=25.76;AC=236;AN=29244;NFAM=234
chr2	169477275	169477286	chr2	169483193	169483204	283555	119.66	+	-	DEL	PASS	283555	N	<DEL>	.	.	.	SVTYPE=DEL;POS=169477281;SVLEN=-5918;END=169483199;STRANDS=+-:6;CIPOS=-6,5;CIEND=-6,5;CIPOS95=0,0;CIEND95=0,0;SU=6;PE=0;SR=6;ALG=PROD;AF=3.419e-05;NSAMP=1;MSQ=119.66;AC=1;AN=29246;NFAM=1	.
chr2	169477901	169478184	chr2	169480196	169480713	283556	230.85	+	-	DEL	PASS	283556	N	<DEL>	.	.	.	SVTYPE=DEL;POS=169477911;SVLEN=-2793;END=169480704;STRANDS=+-:11;IMPRECISE;CIPOS=-10,273;CIEND=-508,9;CIPOS95=-3,37;CIEND95=-61,3;SU=11;PE=11;SR=0;ALG=PROD;AF=3.419e-05;NSAMP=1;MSQ=230.82;AC=1;AN=29246;NFAM=1	.
chr2	169480293	169480679	chr4	142723554	142723922	51552	507.0	-	+	BND	LOW	51552_1	N	]chr4:142723565]N	51552_2	N	N[chr2:169480671[	SVTYPE=BND;POS=169480671;STRANDS=-+:38;IMPRECISE;CIPOS=-377,9;CIEND=-11,357;CIPOS95=-38,9;CIEND95=-11,44;MATEID=51552_2;EVENT=51552;SU=38;PE=38;SR=0;ALG=PROD;AF=0.000171;NSAMP=5;MSQ=76.63;AC=5;AN=29246;NFAM=5	SVTYPE=BND;POS=142723565;STRANDS=-+:38;IMPRECISE;CIPOS=-11,357;CIEND=-377,9;CIPOS95=-11,44;CIEND95=-38,9;MATEID=51552_1;EVENT=51552;SECONDARY;SU=38;PE=38;SR=0;ALG=PROD;AF=0.000171;NSAMP=5;MSQ=76.63;AC=5;AN=29246;NFAM=5
chr2	169480969	169480988	chr4	142723541	142723560	51551	791.82	+	-	BND	LOW	51551_1	N	N[chr4:142723552[	51551_2	N	]chr2:169480979]N	SVTYPE=BND;POS=169480979;STRANDS=+-:56;CIPOS=-10,9;CIEND=-10,9;CIPOS95=0,0;CIEND95=0,0;MATEID=51551_2;EVENT=51551;SU=56;PE=44;SR=12;ALG=PROD;AF=0.0002052;NSAMP=6;MSQ=96.52;AC=6;AN=29246;NFAM=6	SVTYPE=BND;POS=142723552;STRANDS=+-:56;CIPOS=-10,9;CIEND=-10,9;CIPOS95=0,0;CIEND95=0,0;MATEID=51551_1;EVENT=51551;SECONDARY;SU=56;PE=44;SR=12;ALG=PROD;AF=0.0002052;NSAMP=6;MSQ=96.52;AC=6;AN=29246;NFAM=6
chr2	169484688	169484990	chr2	169485322	169485618	498197	30350.8	-	+	DUP	PASS	498197	N	<DUP>	.	.	.	SVTYPE=DUP;POS=169484988;SVLEN=336;END=169485324;STRANDS=-+:830;IMPRECISE;CIPOS=-300,2;CIEND=-2,294;CIPOS95=-31,2;CIEND95=-2,24;SU=830;PE=830;SR=0;ALG=PROD;AF=0.01867;NSAMP=546;MSQ=25.48;AC=546;AN=29246;NFAM=529	.
chr2	169509459	169509503	chr2	169570988	169571030	498198	1461.95	-	+	DUP	PASS	498198	N	<DUP>	.	.	.	SVTYPE=DUP;POS=169509482;SVLEN=61528;END=169571010;STRANDS=-+:106;CIPOS=-23,21;CIEND=-22,20;CIPOS95=0,0;CIEND95=0,0;SU=106;PE=62;SR=44;ALG=PROD;AF=0.0001368;NSAMP=2;MSQ=375.73;AC=4;AN=29246;NFAM=2	.
chr2	169515938	169515956	chr2	231708515	231708534	577233	143.86	-	-	BND	LOW	577233_1	N	[chr2:231708526[N	577233_2	N	[chr2:169515949[N	SVTYPE=BND;POS=169515949;STRANDS=--:10;IMPRECISE;CIPOS=-10,8;CIEND=-10,9;CIPOS95=-1,0;CIEND95=-1,0;MATEID=577233_2;EVENT=577233;SU=10;PE=7;SR=3;ALG=PROD;AF=6.839e-05;NSAMP=2;MSQ=71.65;AC=2;AN=29246;NFAM=2	SVTYPE=BND;POS=231708526;STRANDS=--:10;IMPRECISE;CIPOS=-10,9;CIEND=-10,8;CIPOS95=-1,0;CIEND95=-1,0;MATEID=577233_1;EVENT=577233;SECONDARY;SU=10;PE=7;SR=3;ALG=PROD;AF=6.839e-05;NSAMP=2;MSQ=71.65;AC=2;AN=29246;NFAM=2
chr2	169520180	169520237	chr9	74290794	74290851	56556	905.92	+	+	BND	LOW	56556_1	N	N]chr9:74290823]	56556_2	N	N]chr2:169520209]	SVTYPE=BND;POS=169520209;STRANDS=++:9;CIPOS=-29,28;CIEND=-29,28;CIPOS95=0,0;CIEND95=0,0;MATEID=56556_2;EVENT=56556;SU=9;PE=0;SR=9;ALG=PROD;AF=0.001094;NSAMP=32;MSQ=20.97;AC=32;AN=29246;NFAM=32	SVTYPE=BND;POS=74290823;STRANDS=++:9;CIPOS=-29,28;CIEND=-29,28;CIPOS95=0,0;CIEND95=0,0;MATEID=56556_1;EVENT=56556;SECONDARY;SU=9;PE=0;SR=9;ALG=PROD;AF=0.001094;NSAMP=32;MSQ=20.97;AC=32;AN=29246;NFAM=32
chr2	169534155	169534349	chr2	169534726	169534951	577235	6.85	+	+	BND	LOW	577235_1	N	N]chr2:169534736]	577235_2	N	N]chr2:169534165]	SVTYPE=BND;POS=169534165;STRANDS=++:4;IMPRECISE;CIPOS=-10,184;CIEND=-10,215;CIPOS95=-3,50;CIEND95=-2,74;MATEID=577235_2;EVENT=577235;SU=4;PE=4;SR=0;ALG=PROD;AF=3.419e-05;NSAMP=1;MSQ=6.83;AC=1;AN=29246;NFAM=1	SVTYPE=BND;POS=169534736;STRANDS=++:4;IMPRECISE;CIPOS=-10,215;CIEND=-10,184;CIPOS95=-2,74;CIEND95=-3,50;MATEID=577235_1;EVENT=577235;SECONDARY;SU=4;PE=4;SR=0;ALG=PROD;AF=3.419e-05;NSAMP=1;MSQ=6.83;AC=1;AN=29246;NFAM=1
chr2	169538994	169539013	chr2	169539482	169539496	283559	89.43	+	-	BND	LOW	283559_1	N	N[chr2:169539491[	283559_2	N	]chr2:169539004]N	SVTYPE=BND;POS=169539004;STRANDS=+-:5;IMPRECISE;CIPOS=-10,9;CIEND=-8,6;CIPOS95=0,0;CIEND95=-1,0;MATEID=283559_2;EVENT=283559;SU=5;PE=0;SR=5;ALG=PROD;AF=0.0002052;NSAMP=6;MSQ=9.34;RECLASSIFIED;AC=6;AN=29246;NFAM=6	SVTYPE=BND;POS=169539491;STRANDS=+-:5;IMPRECISE;CIPOS=-8,6;CIEND=-10,9;CIPOS95=-1,0;CIEND95=0,0;MATEID=283559_1;EVENT=283559;SECONDARY;SU=5;PE=0;SR=5;ALG=PROD;AF=0.0002052;NSAMP=6;MSQ=9.34;RECLASSIFIED;AC=6;AN=29246;NFAM=6
chr2	169550037	169550082	chr2	169550132	169550186	283560	545.56	+	-	BND	PASS	283560_1	N	N[chr2:169550158[	283560_2	N	]chr2:169550060]N	SVTYPE=BND;POS=169550060;STRANDS=+-:19;CIPOS=-23,22;CIEND=-25,29;CIPOS95=0,0;CIEND95=0,0;MATEID=283560_2;EVENT=283560;SU=19;PE=0;SR=19;ALG=PROD;AF=3.419e-05;NSAMP=1;MSQ=260.82;RECLASSIFIED;AC=1;AN=29246;NFAM=1	SVTYPE=BND;POS=169550158;STRANDS=+-:19;CIPOS=-25,29;CIEND=-23,22;CIPOS95=0,0;CIEND95=0,0;MATEID=283560_1;EVENT=283560;SECONDARY;SU=19;PE=0;SR=19;ALG=PROD;AF=3.419e-05;NSAMP=1;MSQ=260.82;RECLASSIFIED;AC=1;AN=29246;NFAM=1
chr2	169554087	169554104	chr2	169554611	169554628	283561	174834.0	+	-	BND	LOW	283561_1	N	N[chr2:169554621[	283561_2	N	]chr2:169554096]N	SVTYPE=BND;POS=169554096;STRANDS=+-:4;CIPOS=-9,8;CIEND=-9,8;CIPOS95=0,0;CIEND95=0,0;MATEID=283561_2;EVENT=283561;SU=4;PE=0;SR=4;ALG=PROD;AF=0.06244;NSAMP=1826;MSQ=60.58;RECLASSIFIED;AC=1826;AN=29246;NFAM=1762	SVTYPE=BND;POS=169554621;STRANDS=+-:4;CIPOS=-9,8;CIEND=-9,8;CIPOS95=0,0;CIEND95=0,0;MATEID=283561_1;EVENT=283561;SECONDARY;SU=4;PE=0;SR=4;ALG=PROD;AF=0.06244;NSAMP=1826;MSQ=60.58;RECLASSIFIED;AC=1826;AN=29246;NFAM=1762
chr2	169554497	169554497	chr2	169554622	169554622	283562	1.16165e+06	+	-	DEL	PASS	283562	N	<DEL>	.	.	.	SVTYPE=DEL;POS=169554497;SVLEN=-125;END=169554622;STRANDS=+-:17289;CIPOS=0,0;CIEND=0,0;CIPOS95=0,0;CIEND95=0,0;SU=17289;PE=221;SR=17068;ALG=PROD;AF=0.1271;NSAMP=3448;MSQ=206.53;MEDGQR=3.13;Q10GQR=2.89;AC=3716;AN=29246;NFAM=3252	.
chr2	169565068	169565087	chr2	169565187	169565206	283563	98.82	+	-	DEL	PASS	283563	N	<DEL>	.	.	.	SVTYPE=DEL;POS=169565078;SVLEN=-119;END=169565197;STRANDS=+-:4;IMPRECISE;CIPOS=-10,9;CIEND=-10,9;CIPOS95=-1,1;CIEND95=-1,1;SU=4;PE=1;SR=3;ALG=PROD;AF=3.419e-05;NSAMP=1;MSQ=98.81;AC=1;AN=29246;NFAM=1	.
chr2	169576998	169577017	chr2	169577358	169577377	283564	1036.83	+	-	BND	LOW	283564_1	N	N[chr2:169577369[	283564_2	N	]chr2:169577008]N	SVTYPE=BND;POS=169577008;STRANDS=+-:22;CIPOS=-10,9;CIEND=-10,9;CIPOS95=0,0;CIEND95=0,0;MATEID=283564_2;EVENT=283564;SU=22;PE=8;SR=14;ALG=PROD;AF=0.0006497;NSAMP=19;MSQ=51.45;RECLASSIFIED;AC=19;AN=29246;NFAM=19	SVTYPE=BND;POS=169577369;STRANDS=+-:22;CIPOS=-10,9;CIEND=-10,9;CIPOS95=0,0;CIEND95=0,0;MATEID=283564_1;EVENT=283564;SECONDARY;SU=22;PE=8;SR=14;ALG=PROD;AF=0.0006497;NSAMP=19;MSQ=51.45;RECLASSIFIED;AC=19;AN=29246;NFAM=19
chr2	169582102	169582144	chr2	169584068	169584110	283566	1846.17	+	-	DEL	PASS	283566	N	<DEL>	.	.	.	SVTYPE=DEL;POS=169582124;SVLEN=-1966;END=169584090;STRANDS=+-:84;CIPOS=-22,20;CIEND=-22,20;CIPOS95=0,0;CIEND95=0,0;SU=84;PE=47;SR=37;ALG=PROD;AF=6.839e-05;NSAMP=2;MSQ=572.41;AC=2;AN=29246;NFAM=1	.
chr2	169587673	169588040	chr2	169588912	169589370	498200	104.9	-	+	DUP	PASS	498200	N	<DUP>	.	.	.	SVTYPE=DUP;POS=169588031;SVLEN=891;END=169588922;STRANDS=-+:11;IMPRECISE;CIPOS=-358,9;CIEND=-10,448;CIPOS95=-65,2;CIEND95=-3,51;SU=11;PE=11;SR=0;ALG=PROD;AF=3.419e-05;NSAMP=1;MSQ=92.55;AC=1;AN=29246;NFAM=1	.
chr2	169602081	169602098	chr16	81106591	81106608	46495	2.11864e+06	+	+	BND	LOW	46495_1	N	N]chr16:81106600]	46495_2	N	N]chr2:169602090]	SVTYPE=BND;POS=169602090;STRANDS=++:4;CIPOS=-9,8;CIEND=-9,8;CIPOS95=0,0;CIEND95=0,0;MATEID=46495_2;EVENT=46495;SU=4;PE=0;SR=4;ALG=PROD;AF=0.3885;NSAMP=11361;MSQ=105.4;AC=11362;AN=29246;NFAM=10471	SVTYPE=BND;POS=81106600;STRANDS=++:4;CIPOS=-9,8;CIEND=-9,8;CIPOS95=0,0;CIEND95=0,0;MATEID=46495_1;EVENT=46495;SECONDARY;SU=4;PE=0;SR=4;ALG=PROD;AF=0.3885;NSAMP=11361;MSQ=105.4;AC=11362;AN=29246;NFAM=10471
chr2	169614855	169614864	chr3	42796858	42796869	49660	3363.19	-	-	BND	LOW	49660_1	N	[chr3:42796865[N	49660_2	N	[chr2:169614862[N	SVTYPE=BND;POS=169614862;STRANDS=--:160;CIPOS=-6,3;CIEND=-6,5;CIPOS95=0,0;CIEND95=0,0;MATEID=49660_2;EVENT=49660;SU=160;PE=67;SR=93;ALG=PROD;AF=0.000889;NSAMP=25;MSQ=117.61;AC=26;AN=29246;NFAM=24	SVTYPE=BND;POS=42796865;STRANDS=--:160;CIPOS=-6,5;CIEND=-6,3;CIPOS95=0,0;CIEND95=0,0;MATEID=49660_1;EVENT=49660;SECONDARY;SU=160;PE=67;SR=93;ALG=PROD;AF=0.000889;NSAMP=25;MSQ=117.61;AC=26;AN=29246;NFAM=24
chr2	169624690	169624986	chr2	169626977	169627221	283568	1354.04	+	-	DEL	PASS	283568	N	<DEL>	.	.	.	SVTYPE=DEL;POS=169624727;SVLEN=-2465;END=169627192;STRANDS=+-:56;IMPRECISE;CIPOS=-37,259;CIEND=-215,29;CIPOS95=-28,28;CIEND95=-19,19;SU=56;PE=56;SR=0;ALG=PROD;AF=0.0001368;NSAMP=4;MSQ=272.62;AC=4;AN=29246;NFAM=4	.
chr2	169626904	169626961	chr2	169627263	169627321	283569	486.66	+	-	BND	LOW	283569_1	N	N[chr2:169627294[	283569_2	N	]chr2:169626933]N	SVTYPE=BND;POS=169626933;STRANDS=+-:9;CIPOS=-29,28;CIEND=-30,28;CIPOS95=0,0;CIEND95=0,0;MATEID=283569_2;EVENT=283569;SU=9;PE=0;SR=9;ALG=PROD;AF=0.000889;NSAMP=26;MSQ=14.75;RECLASSIFIED;AC=26;AN=29246;NFAM=26	SVTYPE=BND;POS=169627294;STRANDS=+-:9;CIPOS=-30,28;CIEND=-29,28;CIPOS95=0,0;CIEND95=0,0;MATEID=283569_1;EVENT=283569;SECONDARY;SU=9;PE=0;SR=9;ALG=PROD;AF=0.000889;NSAMP=26;MSQ=14.75;RECLASSIFIED;AC=26;AN=29246;NFAM=26
chr2	169648494	169648552	chr7	98386580	98386633	54884	297.86	-	+	BND	LOW	54884_1	N	]chr7:98386607]N	54884_2	N	N[chr2:169648525[	SVTYPE=BND;POS=169648525;STRANDS=-+:12;CIPOS=-30,28;CIEND=-27,26;CIPOS95=0,0;CIEND95=0,0;MATEID=54884_2;EVENT=54884;SU=12;PE=4;SR=8;ALG=PROD;AF=0.0003419;NSAMP=10;MSQ=18.19;AC=10;AN=29246;NFAM=10	SVTYPE=BND;POS=98386607;STRANDS=-+:12;CIPOS=-27,26;CIEND=-30,28;CIPOS95=0,0;CIEND95=0,0;MATEID=54884_1;EVENT=54884;SECONDARY;SU=12;PE=4;SR=8;ALG=PROD;AF=0.0003419;NSAMP=10;MSQ=18.19;AC=10;AN=29246;NFAM=10
chr2	169648506	169648565	chr15	43115600	43115657	45537	36.59	+	-	BND	LOW	45537_1	N	N[chr15:43115631[	45537_2	N	]chr2:169648536]N	SVTYPE=BND;POS=169648536;STRANDS=+-:11;IMPRECISE;CIPOS=-30,29;CIEND=-30,27;CIPOS95=-1,1;CIEND95=-1,1;MATEID=45537_2;EVENT=45537;SU=11;PE=8;SR=3;ALG=PROD;AF=6.839e-05;NSAMP=2;MSQ=18.29;AC=2;AN=29246;NFAM=2	SVTYPE=BND;POS=43115631;STRANDS=+-:11;IMPRECISE;CIPOS=-30,27;CIEND=-30,29;CIPOS95=-1,1;CIEND95=-1,1;MATEID=45537_1;EVENT=45537;SECONDARY;SU=11;PE=8;SR=3;ALG=PROD;AF=6.839e-05;NSAMP=2;MSQ=18.29;AC=2;AN=29246;NFAM=2
chr2	169656360	169656811	chr19	23466411	23466737	47919	8305.08	+	+	BND	LOW	47919_1	N	N]chr19:23466442]	47919_2	N	N]chr2:169656366]	SVTYPE=BND;POS=169656366;STRANDS=++:110,--:4;IMPRECISE;CIPOS=-6,445;CIEND=-31,295;CIPOS95=-6,51;CIEND95=-9,9;MATEID=47919_2;EVENT=47919;SU=114;PE=114;SR=0;ALG=PROD;AF=0.009335;NSAMP=273;MSQ=23.39;AC=273;AN=29246;NFAM=273	SVTYPE=BND;POS=23466442;STRANDS=++:110,--:4;IMPRECISE;CIPOS=-31,295;CIEND=-6,445;CIPOS95=-9,9;CIEND95=-6,51;MATEID=47919_1;EVENT=47919;SECONDARY;SU=114;PE=114;SR=0;ALG=PROD;AF=0.009335;NSAMP=273;MSQ=23.39;AC=273;AN=29246;NFAM=273
chr2	169665595	169665602	chr2	169667686	169667694	283570	782.38	+	-	DEL	PASS	283570	N	<DEL>	.	.	.	SVTYPE=DEL;POS=169665598;SVLEN=-2093;END=169667691;STRANDS=+-:27;CIPOS=-3,4;CIEND=-5,3;CIPOS95=0,0;CIEND95=0,0;SU=27;PE=21;SR=6;ALG=PROD;AF=3.419e-05;NSAMP=1;MSQ=782.38;AC=1;AN=29246;NFAM=1	.
chr2	169678096	169678109	chr2	169679387	169679401	283571	554.38	+	-	DEL	PASS	283571	N	<DEL>	.	.	.	SVTYPE=DEL;POS=169678100;SVLEN=-1297;END=169679397;STRANDS=+-:19;IMPRECISE;CIPOS=-4,9;CIEND=-10,4;CIPOS95=-1,1;CIEND95=-1,0;SU=19;PE=16;SR=3;ALG=PROD;AF=3.419e-05;NSAMP=1;MSQ=554.38;AC=1;AN=29246;NFAM=1	.
chr2	169685139	169685735	chr12	37813208	37813922	43481	28679.5	-	-	BND	LOW	43481_1	N	[chr12:37813907[N	43481_2	N	[chr2:169685707[N	SVTYPE=BND;POS=169685707;STRANDS=--:16;IMPRECISE;CIPOS=-567,29;CIEND=-698,16;CIPOS95=-127,29;CIEND95=-164,16;MATEID=43481_2;EVENT=43481;SU=16;PE=16;SR=0;ALG=PROD;AF=0.00612;NSAMP=179;MSQ=62.61;AC=179;AN=29246;NFAM=178	SVTYPE=BND;POS=37813907;STRANDS=--:16;IMPRECISE;CIPOS=-698,16;CIEND=-567,29;CIPOS95=-164,16;CIEND95=-127,29;MATEID=43481_1;EVENT=43481;SECONDARY;SU=16;PE=16;SR=0;ALG=PROD;AF=0.00612;NSAMP=179;MSQ=62.61;AC=179;AN=29246;NFAM=178
chr2	169685714	169685721	chr5	142077357	142077364	52713	4708.03	+	+	BND	LOW	52713_1	N	N]chr5:142077361]	52713_2	N	N]chr2:169685717]	SVTYPE=BND;POS=169685717;STRANDS=++:179;CIPOS=-3,4;CIEND=-4,3;CIPOS95=0,0;CIEND95=0,0;MATEID=52713_2;EVENT=52713;SU=179;PE=13;SR=166;ALG=PROD;AF=0.003043;NSAMP=89;MSQ=28.81;AC=89;AN=29246;NFAM=89	SVTYPE=BND;POS=142077361;STRANDS=++:179;CIPOS=-4,3;CIEND=-3,4;CIPOS95=0,0;CIEND95=0,0;MATEID=52713_1;EVENT=52713;SECONDARY;SU=179;PE=13;SR=166;ALG=PROD;AF=0.003043;NSAMP=89;MSQ=28.81;AC=89;AN=29246;NFAM=89
chr2	169707350	169707369	chr2	169716159	169716178	283575	308.65	+	-	DEL	PASS	283575	N	<DEL>	.	.	.	SVTYPE=DEL;POS=169707360;SVLEN=-8809;END=169716169;STRANDS=+-:13;CIPOS=-10,9;CIEND=-10,9;CIPOS95=0,0;CIEND95=0,0;SU=13;PE=8;SR=5;ALG=PROD;AF=3.419e-05;NSAMP=1;MSQ=308.65;AC=1;AN=29246;NFAM=1	.
chr2	169710409	169710428	chrX	9150286	9150291	57106	80.59	-	-	BND	LOW	57106_1	N	[chrX:9150291[N	57106_2	N	[chr2:169710420[N	SVTYPE=BND;POS=169710420;STRANDS=--:17;CIPOS=-10,9;CIEND=-4,1;CIPOS95=0,0;CIEND95=0,0;MATEID=57106_2;EVENT=57106;SU=17;PE=9;SR=8;ALG=PROD;AF=3.419e-05;NSAMP=1;MSQ=80.59;AC=1;AN=29246;NFAM=1	SVTYPE=BND;POS=9150291;STRANDS=--:17;CIPOS=-4,1;CIEND=-10,9;CIPOS95=0,0;CIEND95=0,0;MATEID=57106_1;EVENT=57106;SECONDARY;SU=17;PE=9;SR=8;ALG=PROD;AF=3.419e-05;NSAMP=1;MSQ=80.59;AC=1;AN=29246;NFAM=1
chr2	169710410	169710416	chrX	9150451	9150470	57107	56.54	+	+	BND	LOW	57107_1	N	N]chrX:9150461]	57107_2	N	N]chr2:169710414]	SVTYPE=BND;POS=169710414;STRANDS=++:18;CIPOS=-4,2;CIEND=-10,9;CIPOS95=0,0;CIEND95=0,0;MATEID=57107_2;EVENT=57107;SU=18;PE=9;SR=9;ALG=PROD;AF=3.419e-05;NSAMP=1;MSQ=56.54;AC=1;AN=29246;NFAM=1	SVTYPE=BND;POS=9150461;STRANDS=++:18;CIPOS=-10,9;CIEND=-4,2;CIPOS95=0,0;CIEND95=0,0;MATEID=57107_1;EVENT=57107;SECONDARY;SU=18;PE=9;SR=9;ALG=PROD;AF=3.419e-05;NSAMP=1;MSQ=56.54;AC=1;AN=29246;NFAM=1
chr2	169711740	169711949	chr2	169717064	169717262	283577	1063.98	+	-	DEL	PASS	283577	N	<DEL>	.	.	.	SVTYPE=DEL;POS=169711770;SVLEN=-5463;END=169717233;STRANDS=+-:51;IMPRECISE;CIPOS=-30,179;CIEND=-169,29;CIPOS95=-20,20;CIEND95=-11,11;SU=51;PE=51;SR=0;ALG=PROD;AF=3.419e-05;NSAMP=1;MSQ=326.63;AC=1;AN=29246;NFAM=1	.
chr2	169714104	169714108	chr2	169715470	169715474	498203	2769.5	-	+	BND	LOW	498203_1	N	]chr2:169715472]N	498203_2	N	N[chr2:169714108[	SVTYPE=BND;POS=169714108;STRANDS=-+:252;CIPOS=-3,1;CIEND=-2,2;CIPOS95=0,0;CIEND95=0,0;MATEID=498203_2;EVENT=498203;SU=252;PE=136;SR=116;ALG=PROD;AF=0.0004103;NSAMP=12;MSQ=209.99;RECLASSIFIED;AC=12;AN=29246;NFAM=12	SVTYPE=BND;POS=169715472;STRANDS=-+:252;CIPOS=-2,2;CIEND=-3,1;CIPOS95=0,0;CIEND95=0,0;MATEID=498203_1;EVENT=498203;SECONDARY;SU=252;PE=136;SR=116;ALG=PROD;AF=0.0004103;NSAMP=12;MSQ=209.99;RECLASSIFIED;AC=12;AN=29246;NFAM=12
chr2	169714453	169714458	chr2	169715477	169715486	283578	5161.61	+	-	BND	PASS	283578_1	N	N[chr2:169715484[	283578_2	N	]chr2:169714456]N	SVTYPE=BND;POS=169714456;STRANDS=+-:217;CIPOS=-3,2;CIEND=-6,3;CIPOS95=0,0;CIEND95=0,0;MATEID=283578_2;EVENT=283578;SU=217;PE=122;SR=95;ALG=PROD;AF=0.0004103;NSAMP=12;MSQ=399.43;RECLASSIFIED;AC=12;AN=29246;NFAM=12	SVTYPE=BND;POS=169715484;STRANDS=+-:217;CIPOS=-6,3;CIEND=-3,2;CIPOS95=0,0;CIEND95=0,0;MATEID=283578_1;EVENT=283578;SECONDARY;SU=217;PE=122;SR=95;ALG=PROD;AF=0.0004103;NSAMP=12;MSQ=399.43;RECLASSIFIED;AC=12;AN=29246;NFAM=12
chr2	169733623	169733631	chr11	22076135	22076143	42440	23294.9	+	+	BND	LOW	42440_1	N	N]chr11:22076139]	42440_2	N	N]chr2:169733627]	SVTYPE=BND;POS=169733627;STRANDS=++:178;CIPOS=-4,4;CIEND=-4,4;CIPOS95=0,0;CIEND95=0,0;MATEID=42440_2;EVENT=42440;SU=178;PE=0;SR=178;ALG=PROD;AF=0.01942;NSAMP=487;MSQ=29.53;AC=568;AN=29246;NFAM=485	SVTYPE=BND;POS=22076139;STRANDS=++:178;CIPOS=-4,4;CIEND=-4,4;CIPOS95=0,0;CIEND95=0,0;MATEID=42440_1;EVENT=42440;SECONDARY;SU=178;PE=0;SR=178;ALG=PROD;AF=0.01942;NSAMP=487;MSQ=29.53;AC=568;AN=29246;NFAM=485
chr2	169738833	169738864	chr2	169738964	169739005	283580	46717.6	+	-	BND	LOW	283580_1	N	N[chr2:169738986[	283580_2	N	]chr2:169738844]N	SVTYPE=BND;POS=169738844;STRANDS=+-:12;IMPRECISE;CIPOS=-11,20;CIEND=-21,20;CIPOS95=-1,1;CIEND95=-1,1;MATEID=283580_2;EVENT=283580;SU=12;PE=0;SR=12;ALG=PROD;AF=0.02325;NSAMP=579;MSQ=19.99;RECLASSIFIED;AC=655;AN=28168;NFAM=567	SVTYPE=BND;POS=169738986;STRANDS=+-:12;IMPRECISE;CIPOS=-21,20;CIEND=-11,20;CIPOS95=-1,1;CIEND95=-1,1;MATEID=283580_1;EVENT=283580;SECONDARY;SU=12;PE=0;SR=12;ALG=PROD;AF=0.02325;NSAMP=579;MSQ=19.99;RECLASSIFIED;AC=655;AN=28168;NFAM=567
chr2	169741676	169741679	chr2	169741859	169741865	283581	7301.93	+	-	BND	PASS	283581_1	N	N[chr2:169741863[	283581_2	N	]chr2:169741678]N	SVTYPE=BND;POS=169741678;STRANDS=+-:221;CIPOS=-2,1;CIEND=-3,3;CIPOS95=0,0;CIEND95=0,0;MATEID=283581_2;EVENT=283581;SU=221;PE=0;SR=221;ALG=PROD;AF=0.0006497;NSAMP=19;MSQ=384.28;RECLASSIFIED;AC=19;AN=29246;NFAM=19	SVTYPE=BND;POS=169741863;STRANDS=+-:221;CIPOS=-3,3;CIEND=-2,1;CIPOS95=0,0;CIEND95=0,0;MATEID=283581_1;EVENT=283581;SECONDARY;SU=221;PE=0;SR=221;ALG=PROD;AF=0.0006497;NSAMP=19;MSQ=384.28;RECLASSIFIED;AC=19;AN=29246;NFAM=19
chr2	169749988	169749999	chr4	139186877	139186888	51521	2284.93	-	+	BND	LOW	51521_1	N	]chr4:139186883]N	51521_2	N	N[chr2:169749995[	SVTYPE=BND;POS=169749995;STRANDS=-+:71;CIPOS=-6,5;CIEND=-6,5;CIPOS95=0,0;CIEND95=0,0;MATEID=51521_2;EVENT=51521;SU=71;PE=0;SR=71;ALG=PROD;AF=0.001812;NSAMP=53;MSQ=37.72;AC=53;AN=29246;NFAM=53	SVTYPE=BND;POS=139186883;STRANDS=-+:71;CIPOS=-6,5;CIEND=-6,5;CIPOS95=0,0;CIEND95=0,0;MATEID=51521_1;EVENT=51521;SECONDARY;SU=71;PE=0;SR=71;ALG=PROD;AF=0.001812;NSAMP=53;MSQ=37.72;AC=53;AN=29246;NFAM=53
chr2	169750110	169750121	chr6	14070212	14070223	53097	35.75	-	+	BND	LOW	53097_1	N	]chr6:14070218]N	53097_2	N	N[chr2:169750117[	SVTYPE=BND;POS=169750117;STRANDS=-+:6;CIPOS=-6,5;CIEND=-6,5;CIPOS95=0,0;CIEND95=0,0;MATEID=53097_2;EVENT=53097;SU=6;PE=0;SR=6;ALG=PROD;AF=3.419e-05;NSAMP=1;MSQ=35.75;AC=1;AN=29246;NFAM=1	SVTYPE=BND;POS=14070218;STRANDS=-+:6;CIPOS=-6,5;CIEND=-6,5;CIPOS95=0,0;CIEND95=0,0;MATEID=53097_1;EVENT=53097;SECONDARY;SU=6;PE=0;SR=6;ALG=PROD;AF=3.419e-05;NSAMP=1;MSQ=35.75;AC=1;AN=29246;NFAM=1
chr2	169752499	169753099	chr11	41959382	41959784	42582	1607.68	-	+	BND	LOW	42582_1	N	]chr11:41959412]N	42582_2	N	N[chr2:169753071[	SVTYPE=BND;POS=169753071;STRANDS=-+:8;IMPRECISE;CIPOS=-571,29;CIEND=-30,372;CIPOS95=-133,29;CIEND95=-30,77;MATEID=42582_2;EVENT=42582;SU=8;PE=8;SR=0;ALG=PROD;AF=0.002086;NSAMP=61;MSQ=21.7;AC=61;AN=29246;NFAM=61	SVTYPE=BND;POS=41959412;STRANDS=-+:8;IMPRECISE;CIPOS=-30,372;CIEND=-571,29;CIPOS95=-30,77;CIEND95=-133,29;MATEID=42582_1;EVENT=42582;SECONDARY;SU=8;PE=8;SR=0;ALG=PROD;AF=0.002086;NSAMP=61;MSQ=21.7;AC=61;AN=29246;NFAM=61
chr2	169752714	169753121	chr17	71610476	71611083	47096	10297.7	-	+	BND	LOW	47096_1	N	]chr17:71610501]N	47096_2	N	N[chr2:169753097[	SVTYPE=BND;POS=169753097;STRANDS=-+:33;IMPRECISE;CIPOS=-382,25;CIEND=-25,582;CIPOS95=-26,25;CIEND95=-25,70;MATEID=47096_2;EVENT=47096;SU=33;PE=33;SR=0;ALG=PROD;AF=0.01231;NSAMP=338;MSQ=25.26;AC=360;AN=29246;NFAM=335	SVTYPE=BND;POS=71610501;STRANDS=-+:33;IMPRECISE;CIPOS=-25,582;CIEND=-382,25;CIPOS95=-25,70;CIEND95=-26,25;MATEID=47096_1;EVENT=47096;SECONDARY;SU=33;PE=33;SR=0;ALG=PROD;AF=0.01231;NSAMP=338;MSQ=25.26;AC=360;AN=29246;NFAM=335
chr2	169752845	169753310	chr7	23231137	23231827	54425	70.41	-	-	BND	LOW	54425_1	N	[chr7:23231799[N	54425_2	N	[chr2:169753282[N	SVTYPE=BND;POS=169753282;STRANDS=--:9;IMPRECISE;CIPOS=-436,29;CIEND=-661,29;CIPOS95=-80,29;CIEND95=-179,29;MATEID=54425_2;EVENT=54425;SU=9;PE=9;SR=0;ALG=PROD;AF=3.419e-05;NSAMP=1;MSQ=4.64;AC=1;AN=29246;NFAM=1	SVTYPE=BND;POS=23231799;STRANDS=--:9;IMPRECISE;CIPOS=-661,29;CIEND=-436,29;CIPOS95=-179,29;CIEND95=-80,29;MATEID=54425_1;EVENT=54425;SECONDARY;SU=9;PE=9;SR=0;ALG=PROD;AF=3.419e-05;NSAMP=1;MSQ=4.64;AC=1;AN=29246;NFAM=1
chr2	169753041	169753231	chr7	17781005	17781120	54375	142761.0	+	+	BND	LOW	54375_1	N	N]chr7:17781071]	54375_2	N	N]chr2:169753091]	SVTYPE=BND;POS=169753091;STRANDS=++:9,--:7;IMPRECISE;CIPOS=-50,140;CIEND=-66,49;CIPOS95=-50,92;CIEND95=-16,16;MATEID=54375_2;EVENT=54375;SU=16;PE=9;SR=7;ALG=SUM;AF=0.09516;NSAMP=2725;MSQ=31.58;AC=2783;AN=29246;NFAM=2604	SVTYPE=BND;POS=17781071;STRANDS=++:9,--:7;IMPRECISE;CIPOS=-66,49;CIEND=-50,140;CIPOS95=-16,16;CIEND95=-50,92;MATEID=54375_1;EVENT=54375;SECONDARY;SU=16;PE=9;SR=7;ALG=SUM;AF=0.09516;NSAMP=2725;MSQ=31.58;AC=2783;AN=29246;NFAM=2604
chr2	169753050	169753069	chr9	119515999	119516018	56890	1845.72	-	-	BND	LOW	56890_1	N	[chr9:119516010[N	56890_2	N	[chr2:169753061[N	SVTYPE=BND;POS=169753061;STRANDS=--:26;CIPOS=-10,9;CIEND=-10,9;CIPOS95=0,0;CIEND95=0,0;MATEID=56890_2;EVENT=56890;SU=26;PE=15;SR=11;ALG=PROD;AF=0.002017;NSAMP=59;MSQ=22.24;AC=59;AN=29246;NFAM=59	SVTYPE=BND;POS=119516010;STRANDS=--:26;CIPOS=-10,9;CIEND=-10,9;CIPOS95=0,0;CIEND95=0,0;MATEID=56890_1;EVENT=56890;SECONDARY;SU=26;PE=15;SR=11;ALG=PROD;AF=0.002017;NSAMP=59;MSQ=22.24;AC=59;AN=29246;NFAM=59
chr2	169753050	169753890	chr9	119515655	119516468	56889	7896.19	-	+	BND	LOW	56889_1	N	]chr9:119515917]N	56889_2	N	N[chr2:169753101[	SVTYPE=BND;POS=169753101;STRANDS=++:96,-+:12;IMPRECISE;CIPOS=-50,790;CIEND=-262,551;CIPOS95=-50,243;CIEND95=-166,166;MATEID=56889_2;EVENT=56889;SU=108;PE=102;SR=6;ALG=SUM;AF=0.008275;NSAMP=235;MSQ=18.86;RETAINED;AC=242;AN=29246;NFAM=233	SVTYPE=BND;POS=119515917;STRANDS=++:96,-+:12;IMPRECISE;CIPOS=-262,551;CIEND=-50,790;CIPOS95=-166,166;CIEND95=-50,243;MATEID=56889_1;EVENT=56889;SECONDARY;SU=108;PE=102;SR=6;ALG=SUM;AF=0.008275;NSAMP=235;MSQ=18.86;RETAINED;AC=242;AN=29246;NFAM=233
chr2	169753064	169753081	chr13	106967842	106967859	44733	3377.48	-	+	BND	LOW	44733_1	N	]chr13:106967851]N	44733_2	N	N[chr2:169753074[	SVTYPE=BND;POS=169753074;STRANDS=-+:63;CIPOS=-9,8;CIEND=-9,8;CIPOS95=0,0;CIEND95=0,0;MATEID=44733_2;EVENT=44733;SU=63;PE=0;SR=63;ALG=PROD;AF=0.002872;NSAMP=84;MSQ=19.72;AC=84;AN=29246;NFAM=84	SVTYPE=BND;POS=106967851;STRANDS=-+:63;CIPOS=-9,8;CIEND=-9,8;CIPOS95=0,0;CIEND95=0,0;MATEID=44733_1;EVENT=44733;SECONDARY;SU=63;PE=0;SR=63;ALG=PROD;AF=0.002872;NSAMP=84;MSQ=19.72;AC=84;AN=29246;NFAM=84
chr2	169753067	169753120	chr5	77097703	77097762	52319	58345.7	-	+	BND	LOW	52319_1	N	]chr5:77097733]N	52319_2	N	N[chr2:169753094[	SVTYPE=BND;POS=169753094;STRANDS=-+:13;IMPRECISE;CIPOS=-26,27;CIEND=-30,29;CIPOS95=-2,2;CIEND95=0,0;MATEID=52319_2;EVENT=52319;SU=13;PE=9;SR=4;ALG=PROD;AF=0.05512;NSAMP=1582;MSQ=22.68;AC=1612;AN=29246;NFAM=1547	SVTYPE=BND;POS=77097733;STRANDS=-+:13;IMPRECISE;CIPOS=-30,29;CIEND=-26,27;CIPOS95=0,0;CIEND95=-2,2;MATEID=52319_1;EVENT=52319;SECONDARY;SU=13;PE=9;SR=4;ALG=PROD;AF=0.05512;NSAMP=1582;MSQ=22.68;AC=1612;AN=29246;NFAM=1547
```
