## Supplementary File 1 for "Mapping and characterization of structural variation in 17,795 deeply sequenced human genomes": B38.callset.public.bedpe (part 36 of 214)

```
chr2	169753069	169753076	chr20	18581289	18581296	48366	43036.2	-	+	BND	LOW	48366_1	N	]chr20:18581293]N	48366_2	N	N[chr2:169753074[	SVTYPE=BND;POS=169753074;STRANDS=-+:205;CIPOS=-4,3;CIEND=-4,3;CIPOS95=0,0;CIEND95=0,0;MATEID=48366_2;EVENT=48366;SU=205;PE=6;SR=199;ALG=PROD;AF=0.01894;NSAMP=494;MSQ=51.45;AC=554;AN=29246;NFAM=483	SVTYPE=BND;POS=18581293;STRANDS=-+:205;CIPOS=-4,3;CIEND=-4,3;CIPOS95=0,0;CIEND95=0,0;MATEID=48366_1;EVENT=48366;SECONDARY;SU=205;PE=6;SR=199;ALG=PROD;AF=0.01894;NSAMP=494;MSQ=51.45;AC=554;AN=29246;NFAM=483
chr2	169753083	169753101	chr17	61070390	61070409	47050	31966.8	-	+	BND	LOW	47050_1	N	]chr17:61070400]N	47050_2	N	N[chr2:169753094[	SVTYPE=BND;POS=169753094;STRANDS=-+:4;IMPRECISE;CIPOS=-10,8;CIEND=-10,9;CIPOS95=-3,1;CIEND95=-3,3;MATEID=47050_2;EVENT=47050;SU=4;PE=3;SR=1;ALG=PROD;AF=0.03491;NSAMP=1014;MSQ=19.36;AC=1021;AN=29246;NFAM=996	SVTYPE=BND;POS=61070400;STRANDS=-+:4;IMPRECISE;CIPOS=-10,9;CIEND=-10,8;CIPOS95=-3,3;CIEND95=-3,1;MATEID=47050_1;EVENT=47050;SECONDARY;SU=4;PE=3;SR=1;ALG=PROD;AF=0.03491;NSAMP=1014;MSQ=19.36;AC=1021;AN=29246;NFAM=996
chr2	169753084	169753102	chr18	45675690	45675709	47407	7359.29	-	+	BND	LOW	47407_1	N	]chr18:45675700]N	47407_2	N	N[chr2:169753095[	SVTYPE=BND;POS=169753095;STRANDS=-+:4;IMPRECISE;CIPOS=-10,8;CIEND=-10,9;CIPOS95=-1,0;CIEND95=-1,1;MATEID=47407_2;EVENT=47407;SU=4;PE=2;SR=2;ALG=PROD;AF=0.008514;NSAMP=235;MSQ=26.26;AC=249;AN=29246;NFAM=235	SVTYPE=BND;POS=45675700;STRANDS=-+:4;IMPRECISE;CIPOS=-10,9;CIEND=-10,8;CIPOS95=-1,1;CIEND95=-1,0;MATEID=47407_1;EVENT=47407;SECONDARY;SU=4;PE=2;SR=2;ALG=PROD;AF=0.008514;NSAMP=235;MSQ=26.26;AC=249;AN=29246;NFAM=235
chr2	169753085	169753104	chr12	30576996	30577015	43452	12731.0	-	-	BND	LOW	43452_1	N	[chr12:30577007[N	43452_2	N	[chr2:169753096[N	SVTYPE=BND;POS=169753096;STRANDS=--:16;CIPOS=-10,9;CIEND=-10,9;CIPOS95=0,0;CIEND95=0,0;MATEID=43452_2;EVENT=43452;SU=16;PE=7;SR=9;ALG=PROD;AF=0.01228;NSAMP=285;MSQ=31.2;AC=359;AN=29246;NFAM=283	SVTYPE=BND;POS=30577007;STRANDS=--:16;CIPOS=-10,9;CIEND=-10,9;CIPOS95=0,0;CIEND95=0,0;MATEID=43452_1;EVENT=43452;SECONDARY;SU=16;PE=7;SR=9;ALG=PROD;AF=0.01228;NSAMP=285;MSQ=31.2;AC=359;AN=29246;NFAM=283
chr2	169753085	169753104	chr15	26277031	26277044	45454	3603.41	-	-	BND	LOW	45454_1	N	[chr15:26277036[N	45454_2	N	[chr2:169753096[N	SVTYPE=BND;POS=169753096;STRANDS=--:5;IMPRECISE;CIPOS=-10,9;CIEND=-4,9;CIPOS95=0,0;CIEND95=0,1;MATEID=45454_2;EVENT=45454;SU=5;PE=0;SR=5;ALG=PROD;AF=0.004479;NSAMP=117;MSQ=21.26;AC=131;AN=29246;NFAM=117	SVTYPE=BND;POS=26277036;STRANDS=--:5;IMPRECISE;CIPOS=-4,9;CIEND=-10,9;CIPOS95=0,1;CIEND95=0,0;MATEID=45454_1;EVENT=45454;SECONDARY;SU=5;PE=0;SR=5;ALG=PROD;AF=0.004479;NSAMP=117;MSQ=21.26;AC=131;AN=29246;NFAM=117
chr2	169753097	169753098	chr20	54690812	54690814	48740	62075.4	-	+	BND	LOW	48740_1	N	]chr20:54690813]N	48740_2	N	N[chr2:169753099[	SVTYPE=BND;POS=169753099;STRANDS=-+:3127;CIPOS=-1,0;CIEND=-1,1;CIPOS95=0,0;CIEND95=0,0;MATEID=48740_2;EVENT=48740;SU=3127;PE=1146;SR=1981;ALG=PROD;AF=0.02623;NSAMP=711;MSQ=74.37;AC=767;AN=29246;NFAM=698	SVTYPE=BND;POS=54690813;STRANDS=-+:3127;CIPOS=-1,1;CIEND=-1,0;CIPOS95=0,0;CIEND95=0,0;MATEID=48740_1;EVENT=48740;SECONDARY;SU=3127;PE=1146;SR=1981;ALG=PROD;AF=0.02623;NSAMP=711;MSQ=74.37;AC=767;AN=29246;NFAM=698
chr2	169753106	169753106	chr2	169753158	169753158	283583	1.46948e+06	+	-	BND	LOW	283583_1	N	N[chr2:169753159[	283583_2	N	]chr2:169753106]N	SVTYPE=BND;POS=169753106;STRANDS=+-:42075;CIPOS=0,0;CIEND=0,0;CIPOS95=0,0;CIEND95=0,0;MATEID=283583_2;EVENT=283583;SU=42075;PE=451;SR=41624;AF=0.2951;NSAMP=6927;MSQ=135.07;RECLASSIFIED;AC=8631;AN=29244;NFAM=6564	SVTYPE=BND;POS=169753159;STRANDS=+-:42075;CIPOS=0,0;CIEND=0,0;CIPOS95=0,0;CIEND95=0,0;MATEID=283583_1;EVENT=283583;SECONDARY;SU=42075;PE=451;SR=41624;AF=0.2951;NSAMP=6927;MSQ=135.07;RECLASSIFIED;AC=8631;AN=29244;NFAM=6564
chr2	169753122	169753458	chr17	71609740	71610289	46773	5418.0	+	-	BND	LOW	46773_1	N	N[chr17:71610261[	46773_2	N	]chr2:169753152]N	SVTYPE=BND;POS=169753152;STRANDS=+-:4;IMPRECISE;CIPOS=-30,306;CIEND=-520,29;CIPOS95=-30,86;CIEND95=-168,29;MATEID=46773_2;EVENT=46773;SU=4;PE=4;SR=0;ALG=PROD;AF=0.005266;NSAMP=154;MSQ=29.55;AC=154;AN=29246;NFAM=153	SVTYPE=BND;POS=71610261;STRANDS=+-:4;IMPRECISE;CIPOS=-520,29;CIEND=-30,306;CIPOS95=-168,29;CIEND95=-30,86;MATEID=46773_1;EVENT=46773;SECONDARY;SU=4;PE=4;SR=0;ALG=PROD;AF=0.005266;NSAMP=154;MSQ=29.55;AC=154;AN=29246;NFAM=153
chr2	169753146	169753650	chr9	119515828	119516283	56892	15175.1	+	+	BND	LOW	56892_1	N	N]chr9:119515858]	56892_2	N	N]chr2:169753176]	SVTYPE=BND;POS=169753176;STRANDS=++:5;IMPRECISE;CIPOS=-30,474;CIEND=-30,425;CIPOS95=-30,157;CIEND95=-30,111;MATEID=56892_2;EVENT=56892;SU=5;PE=5;SR=0;ALG=PROD;AF=0.01128;NSAMP=328;MSQ=29.71;AC=330;AN=29246;NFAM=327	SVTYPE=BND;POS=119515858;STRANDS=++:5;IMPRECISE;CIPOS=-30,425;CIEND=-30,474;CIPOS95=-30,111;CIEND95=-30,157;MATEID=56892_1;EVENT=56892;SECONDARY;SU=5;PE=5;SR=0;ALG=PROD;AF=0.01128;NSAMP=328;MSQ=29.71;AC=330;AN=29246;NFAM=327
chr2	169753147	169753202	chr13	40857602	40857665	44329	3133.06	+	-	BND	LOW	44329_1	N	N[chr13:40857646[	44329_2	N	]chr2:169753153]N	SVTYPE=BND;POS=169753153;STRANDS=+-:158;IMPRECISE;CIPOS=-6,49;CIEND=-43,20;CIPOS95=-1,1;CIEND95=-1,1;MATEID=44329_2;EVENT=44329;SU=158;PE=155;SR=3;ALG=PROD;AF=0.00171;NSAMP=50;MSQ=41.41;AC=50;AN=29246;NFAM=50	SVTYPE=BND;POS=40857646;STRANDS=+-:158;IMPRECISE;CIPOS=-43,20;CIEND=-6,49;CIPOS95=-1,1;CIEND95=-1,1;MATEID=44329_1;EVENT=44329;SECONDARY;SU=158;PE=155;SR=3;ALG=PROD;AF=0.00171;NSAMP=50;MSQ=41.41;AC=50;AN=29246;NFAM=50
chr2	169753167	169753701	chr7	13302789	13303215	54340	151.57	+	+	BND	LOW	54340_1	N	N]chr7:13302799]	54340_2	N	N]chr2:169753177]	SVTYPE=BND;POS=169753177;STRANDS=++:4;IMPRECISE;CIPOS=-10,524;CIEND=-10,416;CIPOS95=-1,184;CIEND95=-2,134;MATEID=54340_2;EVENT=54340;SU=4;PE=4;SR=0;ALG=PROD;AF=0.0001368;NSAMP=4;MSQ=12.24;AC=4;AN=29246;NFAM=4	SVTYPE=BND;POS=13302799;STRANDS=++:4;IMPRECISE;CIPOS=-10,416;CIEND=-10,524;CIPOS95=-2,134;CIEND95=-1,184;MATEID=54340_1;EVENT=54340;SECONDARY;SU=4;PE=4;SR=0;ALG=PROD;AF=0.0001368;NSAMP=4;MSQ=12.24;AC=4;AN=29246;NFAM=4
chr2	169753191	169753198	chr20	54690794	54690807	48741	2334.9	+	-	BND	LOW	48741_1	N	N[chr20:54690802[	48741_2	N	]chr2:169753195]N	SVTYPE=BND;POS=169753195;STRANDS=+-:279;CIPOS=-4,3;CIEND=-7,6;CIPOS95=0,0;CIEND95=0,0;MATEID=48741_2;EVENT=48741;SU=279;PE=189;SR=90;ALG=PROD;AF=0.002291;NSAMP=67;MSQ=28.91;AC=67;AN=29246;NFAM=67	SVTYPE=BND;POS=54690802;STRANDS=+-:279;CIPOS=-7,6;CIEND=-4,3;CIPOS95=0,0;CIEND95=0,0;MATEID=48741_1;EVENT=48741;SECONDARY;SU=279;PE=189;SR=90;ALG=PROD;AF=0.002291;NSAMP=67;MSQ=28.91;AC=67;AN=29246;NFAM=67
chr2	169755754	169755761	chr2	169755886	169755893	283584	302.77	+	-	DEL	PASS	283584	N	<DEL>	.	.	.	SVTYPE=DEL;POS=169755758;SVLEN=-132;END=169755890;STRANDS=+-:9;CIPOS=-4,3;CIEND=-4,3;CIPOS95=0,0;CIEND95=0,0;SU=9;PE=0;SR=9;ALG=PROD;AF=3.419e-05;NSAMP=1;MSQ=302.77;AC=1;AN=29246;NFAM=1	.
chr2	169770668	169770680	chr2	169771435	169771444	498204	4663.55	-	+	BND	LOW	498204_1	N	]chr2:169771439]N	498204_2	N	N[chr2:169770677[	SVTYPE=BND;POS=169770677;STRANDS=-+:613;CIPOS=-8,4;CIEND=-4,5;CIPOS95=0,0;CIEND95=0,0;MATEID=498204_2;EVENT=498204;SU=613;PE=526;SR=87;ALG=PROD;AF=0.001368;NSAMP=40;MSQ=108.03;RECLASSIFIED;AC=40;AN=29246;NFAM=39	SVTYPE=BND;POS=169771439;STRANDS=-+:613;CIPOS=-4,5;CIEND=-8,4;CIPOS95=0,0;CIEND95=0,0;MATEID=498204_1;EVENT=498204;SECONDARY;SU=613;PE=526;SR=87;ALG=PROD;AF=0.001368;NSAMP=40;MSQ=108.03;RECLASSIFIED;AC=40;AN=29246;NFAM=39
chr2	169774461	169774776	chr2	169791207	169791441	498205	323.46	-	+	BND	LOW	498205_1	N	]chr2:169791237]N	498205_2	N	N[chr2:169774748[	SVTYPE=BND;POS=169774748;STRANDS=-+:32;IMPRECISE;CIPOS=-286,29;CIEND=-30,204;CIPOS95=-36,29;CIEND95=-25,25;MATEID=498205_2;EVENT=498205;SU=32;PE=32;SR=0;ALG=PROD;AF=0.0001368;NSAMP=4;MSQ=72.84;RECLASSIFIED;AC=4;AN=29246;NFAM=3	SVTYPE=BND;POS=169791237;STRANDS=-+:32;IMPRECISE;CIPOS=-30,204;CIEND=-286,29;CIPOS95=-25,25;CIEND95=-36,29;MATEID=498205_1;EVENT=498205;SECONDARY;SU=32;PE=32;SR=0;ALG=PROD;AF=0.0001368;NSAMP=4;MSQ=72.84;RECLASSIFIED;AC=4;AN=29246;NFAM=3
chr2	169785008	169785008	chr2	169787441	169787441	283586	3.31417e+07	+	-	MEI	PASS	283586	N	<DEL:ME:Retroposon|SVA|SVA_F>	.	.	.	SVTYPE=MEI;POS=169785008;SVLEN=-2433;END=169787441;STRANDS=+-:1021801;CIPOS=0,0;CIEND=0,0;CIPOS95=0,0;CIEND95=0,0;SU=1021801;PE=577851;SR=443950;AF=0.9325;NSAMP=14486;MSQ=1317.31;MEDGQR=9.11;Q10GQR=8.97;AC=27272;AN=29246;NFAM=13365	.
chr2	169787402	169787441	chr3	120413801	120413820	50168	33812.9	+	+	BND	LOW	50168_1	N	N]chr3:120413811]	50168_2	N	N]chr2:169787432]	SVTYPE=BND;POS=169787432;STRANDS=++:18;CIPOS=-30,9;CIEND=-10,9;CIPOS95=0,0;CIEND95=0,0;MATEID=50168_2;EVENT=50168;SU=18;PE=9;SR=9;ALG=PROD;AF=0.03385;NSAMP=750;MSQ=27.46;AC=990;AN=29246;NFAM=739	SVTYPE=BND;POS=120413811;STRANDS=++:18;CIPOS=-10,9;CIEND=-30,9;CIPOS95=0,0;CIEND95=0,0;MATEID=50168_1;EVENT=50168;SECONDARY;SU=18;PE=9;SR=9;ALG=PROD;AF=0.03385;NSAMP=750;MSQ=27.46;AC=990;AN=29246;NFAM=739
chr2	169789778	169789797	chr2	169791326	169791340	283587	329.5	+	-	DEL	PASS	283587	N	<DEL>	.	.	.	SVTYPE=DEL;POS=169789788;SVLEN=-1548;END=169791336;STRANDS=+-:13;IMPRECISE;CIPOS=-10,9;CIEND=-10,4;CIPOS95=-1,1;CIEND95=-1,0;SU=13;PE=11;SR=2;ALG=PROD;AF=3.419e-05;NSAMP=1;MSQ=329.5;AC=1;AN=29246;NFAM=1	.
chr2	169793427	169793446	chr10	36423037	36423056	41798	1898.58	-	+	BND	LOW	41798_1	N	]chr10:36423047]N	41798_2	N	N[chr2:169793438[	SVTYPE=BND;POS=169793438;STRANDS=-+:5;CIPOS=-10,9;CIEND=-10,9;CIPOS95=0,0;CIEND95=0,0;MATEID=41798_2;EVENT=41798;SU=5;PE=0;SR=5;ALG=PROD;AF=0.002052;NSAMP=60;MSQ=19.82;AC=60;AN=29246;NFAM=60	SVTYPE=BND;POS=36423047;STRANDS=-+:5;CIPOS=-10,9;CIEND=-10,9;CIPOS95=0,0;CIEND95=0,0;MATEID=41798_1;EVENT=41798;SECONDARY;SU=5;PE=0;SR=5;ALG=PROD;AF=0.002052;NSAMP=60;MSQ=19.82;AC=60;AN=29246;NFAM=60
chr2	169793454	169793471	chr15	91926588	91926605	45863	11896.1	+	+	BND	LOW	45863_1	N	N]chr15:91926597]	45863_2	N	N]chr2:169793463]	SVTYPE=BND;POS=169793463;STRANDS=++:32;CIPOS=-9,8;CIEND=-9,8;CIPOS95=0,0;CIEND95=0,0;MATEID=45863_2;EVENT=45863;SU=32;PE=0;SR=32;ALG=PROD;AF=0.01135;NSAMP=332;MSQ=24.31;AC=332;AN=29246;NFAM=331	SVTYPE=BND;POS=91926597;STRANDS=++:32;CIPOS=-9,8;CIEND=-9,8;CIPOS95=0,0;CIEND95=0,0;MATEID=45863_1;EVENT=45863;SECONDARY;SU=32;PE=0;SR=32;ALG=PROD;AF=0.01135;NSAMP=332;MSQ=24.31;AC=332;AN=29246;NFAM=331
chr2	169793457	169793468	chr5	51679723	51679733	52161	16857.4	+	+	BND	LOW	52161_1	N	N]chr5:51679729]	52161_2	N	N]chr2:169793463]	SVTYPE=BND;POS=169793463;STRANDS=++:106,--:10;CIPOS=-6,5;CIEND=-6,4;CIPOS95=0,0;CIEND95=0,0;MATEID=52161_2;EVENT=52161;SU=116;PE=0;SR=116;ALG=PROD;AF=0.01409;NSAMP=412;MSQ=33.62;AC=412;AN=29246;NFAM=408	SVTYPE=BND;POS=51679729;STRANDS=++:106,--:10;CIPOS=-6,4;CIEND=-6,5;CIPOS95=0,0;CIEND95=0,0;MATEID=52161_1;EVENT=52161;SECONDARY;SU=116;PE=0;SR=116;ALG=PROD;AF=0.01409;NSAMP=412;MSQ=33.62;AC=412;AN=29246;NFAM=408
chr2	169800525	169800542	chr7	129325706	129325723	55086	6628.65	-	-	BND	LOW	55086_1	N	[chr7:129325716[N	55086_2	N	[chr2:169800535[N	SVTYPE=BND;POS=169800535;STRANDS=--:4;CIPOS=-9,8;CIEND=-9,8;CIPOS95=0,0;CIEND95=0,0;MATEID=55086_2;EVENT=55086;SU=4;PE=0;SR=4;ALG=PROD;AF=0.00848;NSAMP=248;MSQ=21.95;AC=248;AN=29246;NFAM=244	SVTYPE=BND;POS=129325716;STRANDS=--:4;CIPOS=-9,8;CIEND=-9,8;CIPOS95=0,0;CIEND95=0,0;MATEID=55086_1;EVENT=55086;SECONDARY;SU=4;PE=0;SR=4;ALG=PROD;AF=0.00848;NSAMP=248;MSQ=21.95;AC=248;AN=29246;NFAM=244
chr2	169801596	169801642	chr2	169801859	169801904	283589	735.59	+	-	DEL	PASS	283589	N	<DEL>	.	.	.	SVTYPE=DEL;POS=169801620;SVLEN=-262;END=169801882;STRANDS=+-:20;CIPOS=-24,22;CIEND=-23,22;CIPOS95=0,0;CIEND95=0,0;SU=20;PE=2;SR=18;ALG=PROD;AF=6.839e-05;NSAMP=2;MSQ=361.03;AC=2;AN=29246;NFAM=2	.
chr2	169809361	169809502	chr2	169809828	169810061	577237	15.0	+	+	BND	LOW	577237_1	N	N]chr2:169809838]	577237_2	N	N]chr2:169809371]	SVTYPE=BND;POS=169809371;STRANDS=++:4;IMPRECISE;CIPOS=-10,131;CIEND=-10,223;CIPOS95=-2,75;CIEND95=-3,50;MATEID=577237_2;EVENT=577237;SU=4;PE=4;SR=0;ALG=PROD;AF=3.419e-05;NSAMP=1;MSQ=14.98;AC=1;AN=29246;NFAM=1	SVTYPE=BND;POS=169809838;STRANDS=++:4;IMPRECISE;CIPOS=-10,223;CIEND=-10,131;CIPOS95=-3,50;CIEND95=-2,75;MATEID=577237_1;EVENT=577237;SECONDARY;SU=4;PE=4;SR=0;ALG=PROD;AF=3.419e-05;NSAMP=1;MSQ=14.98;AC=1;AN=29246;NFAM=1
chr2	169813236	169813618	chr2	169814358	169814693	283590	308.61	+	-	DEL	PASS	283590	N	<DEL>	.	.	.	SVTYPE=DEL;POS=169813286;SVLEN=-1358;END=169814644;STRANDS=+-:18;IMPRECISE;CIPOS=-50,332;CIEND=-286,49;CIPOS95=-29,29;CIEND95=-30,30;SU=18;PE=18;SR=0;ALG=PROD;AF=0.000171;NSAMP=5;MSQ=61.72;AC=5;AN=29246;NFAM=5	.
chr2	169814568	169814581	chr12	61146304	61146316	43665	18.77	-	-	BND	LOW	43665_1	N	[chr12:61146312[N	43665_2	N	[chr2:169814577[N	SVTYPE=BND;POS=169814577;STRANDS=--:6;IMPRECISE;CIPOS=-8,5;CIEND=-7,5;CIPOS95=-1,1;CIEND95=0,1;MATEID=43665_2;EVENT=43665;SU=6;PE=1;SR=5;ALG=PROD;AF=6.839e-05;NSAMP=2;MSQ=9.39;AC=2;AN=29246;NFAM=2	SVTYPE=BND;POS=61146312;STRANDS=--:6;IMPRECISE;CIPOS=-7,5;CIEND=-8,5;CIPOS95=0,1;CIEND95=-1,1;MATEID=43665_1;EVENT=43665;SECONDARY;SU=6;PE=1;SR=5;ALG=PROD;AF=6.839e-05;NSAMP=2;MSQ=9.39;AC=2;AN=29246;NFAM=2
chr2	169821671	169821689	chr2	169822678	169822691	283591	191.68	+	-	DEL	PASS	283591	N	<DEL>	.	.	.	SVTYPE=DEL;POS=169821680;SVLEN=-1008;END=169822688;STRANDS=+-:10;IMPRECISE;CIPOS=-9,9;CIEND=-10,3;CIPOS95=-1,3;CIEND95=-7,0;SU=10;PE=9;SR=1;ALG=PROD;AF=3.419e-05;NSAMP=1;MSQ=191.68;AC=1;AN=29246;NFAM=1	.
chr2	169831112	169831169	chr16	66028080	66028137	46380	1922.45	-	+	BND	LOW	46380_1	N	]chr16:66028109]N	46380_2	N	N[chr2:169831142[	SVTYPE=BND;POS=169831142;STRANDS=-+:8;CIPOS=-29,28;CIEND=-29,28;CIPOS95=0,0;CIEND95=0,0;MATEID=46380_2;EVENT=46380;SU=8;PE=0;SR=8;ALG=PROD;AF=0.002325;NSAMP=59;MSQ=22.5;AC=68;AN=29246;NFAM=59	SVTYPE=BND;POS=66028109;STRANDS=-+:8;CIPOS=-29,28;CIEND=-29,28;CIPOS95=0,0;CIEND95=0,0;MATEID=46380_1;EVENT=46380;SECONDARY;SU=8;PE=0;SR=8;ALG=PROD;AF=0.002325;NSAMP=59;MSQ=22.5;AC=68;AN=29246;NFAM=59
chr2	169835511	169836116	chr5	159535885	159536502	52827	56868.9	-	+	BND	LOW	52827_1	N	]chr5:159535933]N	52827_2	N	N[chr2:169836068[	SVTYPE=BND;POS=169836068;STRANDS=-+:4;IMPRECISE;CIPOS=-556,49;CIEND=-48,569;CIPOS95=-97,49;CIEND95=-48,103;MATEID=52827_2;EVENT=52827;SU=4;PE=4;SR=0;ALG=PROD;AF=0.05512;NSAMP=1605;MSQ=22.87;AC=1612;AN=29246;NFAM=1586	SVTYPE=BND;POS=159535933;STRANDS=-+:4;IMPRECISE;CIPOS=-48,569;CIEND=-556,49;CIPOS95=-48,103;CIEND95=-97,49;MATEID=52827_1;EVENT=52827;SECONDARY;SU=4;PE=4;SR=0;ALG=PROD;AF=0.05512;NSAMP=1605;MSQ=22.87;AC=1612;AN=29246;NFAM=1586
chr2	169835659	169836116	chr16	82374385	82375030	46508	59144.2	-	+	BND	LOW	46508_1	N	]chr16:82374433]N	46508_2	N	N[chr2:169836068[	SVTYPE=BND;POS=169836068;STRANDS=-+:4;IMPRECISE;CIPOS=-408,49;CIEND=-48,597;CIPOS95=-89,49;CIEND95=-48,197;MATEID=46508_2;EVENT=46508;SU=4;PE=4;SR=0;ALG=PROD;AF=0.05409;NSAMP=1580;MSQ=25.01;AC=1582;AN=29246;NFAM=1558	SVTYPE=BND;POS=82374433;STRANDS=-+:4;IMPRECISE;CIPOS=-48,597;CIEND=-408,49;CIPOS95=-48,197;CIEND95=-89,49;MATEID=46508_1;EVENT=46508;SECONDARY;SU=4;PE=4;SR=0;ALG=PROD;AF=0.05409;NSAMP=1580;MSQ=25.01;AC=1582;AN=29246;NFAM=1558
chr2	169835940	169836659	chr19	40697798	40698183	48067	117.83	-	-	BND	LOW	48067_1	N	[chr19:40697852[N	48067_2	N	[chr2:169835990[N	SVTYPE=BND;POS=169835990;STRANDS=--:4,++:4;IMPRECISE;CIPOS=-49,670;CIEND=-53,332;CIPOS95=-49,247;CIEND95=-53,79;MATEID=48067_2;EVENT=48067;SU=8;PE=4;SR=4;ALG=SUM;AF=0.0001368;NSAMP=4;MSQ=23.39;AC=4;AN=29246;NFAM=4	SVTYPE=BND;POS=40697852;STRANDS=--:4,++:4;IMPRECISE;CIPOS=-53,332;CIEND=-49,670;CIPOS95=-53,79;CIEND95=-49,247;MATEID=48067_1;EVENT=48067;SECONDARY;SU=8;PE=4;SR=4;ALG=SUM;AF=0.0001368;NSAMP=4;MSQ=23.39;AC=4;AN=29246;NFAM=4
chr2	169835953	169836110	chr5	96855747	96856323	52439	4041.33	-	-	BND	LOW	52439_1	N	[chr5:96856315[N	52439_2	N	[chr2:169836068[N	SVTYPE=BND;POS=169836068;STRANDS=--:40;IMPRECISE;CIPOS=-114,43;CIEND=-567,9;CIPOS95=-9,9;CIEND95=-82,9;MATEID=52439_2;EVENT=52439;SU=40;PE=40;SR=0;ALG=PROD;AF=0.006189;NSAMP=181;MSQ=13.73;AC=181;AN=29246;NFAM=181	SVTYPE=BND;POS=96856315;STRANDS=--:40;IMPRECISE;CIPOS=-567,9;CIEND=-114,43;CIPOS95=-82,9;CIEND95=-9,9;MATEID=52439_1;EVENT=52439;SECONDARY;SU=40;PE=40;SR=0;ALG=PROD;AF=0.006189;NSAMP=181;MSQ=13.73;AC=181;AN=29246;NFAM=181
chr2	169836059	169836650	chr19	40697814	40698227	48068	115.98	+	+	BND	LOW	48068_1	N	N]chr19:40697844]	48068_2	N	N]chr2:169836089]	SVTYPE=BND;POS=169836089;STRANDS=++:4;IMPRECISE;CIPOS=-30,561;CIEND=-30,383;CIPOS95=-30,175;CIEND95=-30,83;MATEID=48068_2;EVENT=48068;SU=4;PE=4;SR=0;ALG=PROD;AF=0.0001368;NSAMP=4;MSQ=26.09;AC=4;AN=29246;NFAM=4	SVTYPE=BND;POS=40697844;STRANDS=++:4;IMPRECISE;CIPOS=-30,383;CIEND=-30,561;CIPOS95=-30,83;CIEND95=-30,175;MATEID=48068_1;EVENT=48068;SECONDARY;SU=4;PE=4;SR=0;ALG=PROD;AF=0.0001368;NSAMP=4;MSQ=26.09;AC=4;AN=29246;NFAM=4
chr2	169836065	169836609	chr10	121577110	121577356	41609	444.24	+	+	BND	LOW	41609_1	N	N]chr10:121577140]	41609_2	N	N]chr2:169836093]	SVTYPE=BND;POS=169836093;STRANDS=++:9;IMPRECISE;CIPOS=-28,516;CIEND=-30,216;CIPOS95=-28,132;CIEND95=-30,40;MATEID=41609_2;EVENT=41609;SU=9;PE=9;SR=0;ALG=PROD;AF=0.0007864;NSAMP=23;MSQ=13.88;AC=23;AN=29246;NFAM=23	SVTYPE=BND;POS=121577140;STRANDS=++:9;IMPRECISE;CIPOS=-30,216;CIEND=-28,516;CIPOS95=-30,40;CIEND95=-28,132;MATEID=41609_1;EVENT=41609;SECONDARY;SU=9;PE=9;SR=0;ALG=PROD;AF=0.0007864;NSAMP=23;MSQ=13.88;AC=23;AN=29246;NFAM=23
chr2	169836083	169836768	chr19	4886295	4886770	47699	207.72	+	-	BND	LOW	47699_1	N	N[chr19:4886742[	47699_2	N	]chr2:169836096]N	SVTYPE=BND;POS=169836096;STRANDS=+-:16;IMPRECISE;CIPOS=-13,672;CIEND=-446,29;CIPOS95=-13,165;CIEND95=-51,29;MATEID=47699_2;EVENT=47699;SU=16;PE=16;SR=0;ALG=PROD;AF=0.0002393;NSAMP=7;MSQ=17.55;AC=7;AN=29246;NFAM=7	SVTYPE=BND;POS=4886742;STRANDS=+-:16;IMPRECISE;CIPOS=-446,29;CIEND=-13,672;CIPOS95=-51,29;CIEND95=-13,165;MATEID=47699_1;EVENT=47699;SECONDARY;SU=16;PE=16;SR=0;ALG=PROD;AF=0.0002393;NSAMP=7;MSQ=17.55;AC=7;AN=29246;NFAM=7
chr2	169838367	169838418	chr3	42684292	42684343	49658	1282.62	-	+	BND	LOW	49658_1	N	]chr3:42684318]N	49658_2	N	N[chr2:169838394[	SVTYPE=BND;POS=169838394;STRANDS=-+:11;CIPOS=-26,25;CIEND=-26,25;CIPOS95=0,0;CIEND95=0,0;MATEID=49658_2;EVENT=49658;SU=11;PE=0;SR=11;ALG=PROD;AF=0.0003077;NSAMP=9;MSQ=25.34;AC=9;AN=29246;NFAM=9	SVTYPE=BND;POS=42684318;STRANDS=-+:11;CIPOS=-26,25;CIEND=-26,25;CIPOS95=0,0;CIEND95=0,0;MATEID=49658_1;EVENT=49658;SECONDARY;SU=11;PE=0;SR=11;ALG=PROD;AF=0.0003077;NSAMP=9;MSQ=25.34;AC=9;AN=29246;NFAM=9
chr2	169838385	169838402	chr4	181919393	181919410	51802	833.86	-	+	BND	LOW	51802_1	N	]chr4:181919402]N	51802_2	N	N[chr2:169838395[	SVTYPE=BND;POS=169838395;STRANDS=-+:4;CIPOS=-9,8;CIEND=-9,8;CIPOS95=0,0;CIEND95=0,0;MATEID=51802_2;EVENT=51802;SU=4;PE=0;SR=4;ALG=PROD;AF=0.001231;NSAMP=36;MSQ=18.83;AC=36;AN=29246;NFAM=36	SVTYPE=BND;POS=181919402;STRANDS=-+:4;CIPOS=-9,8;CIEND=-9,8;CIPOS95=0,0;CIEND95=0,0;MATEID=51802_1;EVENT=51802;SECONDARY;SU=4;PE=0;SR=4;ALG=PROD;AF=0.001231;NSAMP=36;MSQ=18.83;AC=36;AN=29246;NFAM=36
chr2	169838438	169838455	chr10	99571857	99571874	41610	4069.38	+	+	BND	LOW	41610_1	N	N]chr10:99571866]	41610_2	N	N]chr2:169838447]	SVTYPE=BND;POS=169838447;STRANDS=++:4;CIPOS=-9,8;CIEND=-9,8;CIPOS95=0,0;CIEND95=0,0;MATEID=41610_2;EVENT=41610;SU=4;PE=0;SR=4;ALG=PROD;AF=0.002599;NSAMP=76;MSQ=19.62;AC=76;AN=29246;NFAM=76	SVTYPE=BND;POS=99571866;STRANDS=++:4;CIPOS=-9,8;CIEND=-9,8;CIPOS95=0,0;CIEND95=0,0;MATEID=41610_1;EVENT=41610;SECONDARY;SU=4;PE=0;SR=4;ALG=PROD;AF=0.002599;NSAMP=76;MSQ=19.62;AC=76;AN=29246;NFAM=76
chr2	169840263	169840282	chr2	169852181	169852200	283594	758.46	+	-	DEL	PASS	283594	N	<DEL>	.	.	.	SVTYPE=DEL;POS=169840273;SVLEN=-11918;END=169852191;STRANDS=+-:30;CIPOS=-10,9;CIEND=-10,9;CIPOS95=0,0;CIEND95=0,0;SU=30;PE=17;SR=13;ALG=PROD;AF=3.419e-05;NSAMP=1;MSQ=758.46;AC=1;AN=29246;NFAM=1	.
chr2	169846142	169846147	chr2	169846248	169846253	283595	590.85	+	-	DEL	PASS	283595	N	<DEL>	.	.	.	SVTYPE=DEL;POS=169846145;SVLEN=-106;END=169846251;STRANDS=+-:11;CIPOS=-3,2;CIEND=-3,2;CIPOS95=0,0;CIEND95=0,0;SU=11;PE=0;SR=11;ALG=PROD;AF=6.839e-05;NSAMP=1;MSQ=590.85;AC=2;AN=29246;NFAM=1	.
chr2	169849617	169849676	chr2	169850540	169850585	498206	362.81	-	+	DUP	PASS	498206	N	<DUP>	.	.	.	SVTYPE=DUP;POS=169849647;SVLEN=916;END=169850563;STRANDS=-+:33;CIPOS=-30,29;CIEND=-23,22;CIPOS95=0,0;CIEND95=0,0;SU=33;PE=19;SR=14;ALG=PROD;AF=6.839e-05;NSAMP=2;MSQ=173.41;AC=2;AN=29246;NFAM=2	.
chr2	169852134	169852145	chr2	169853778	169853797	283596	299.76	+	-	DEL	PASS	283596	N	<DEL>	.	.	.	SVTYPE=DEL;POS=169852139;SVLEN=-1649;END=169853788;STRANDS=+-:13;CIPOS=-5,6;CIEND=-10,9;CIPOS95=0,0;CIEND95=0,0;SU=13;PE=8;SR=5;ALG=PROD;AF=3.419e-05;NSAMP=1;MSQ=299.76;AC=1;AN=29246;NFAM=1	.
chr2	169855765	169856096	chr8	117777639	117777795	55997	7467.31	-	-	BND	LOW	55997_1	N	[chr8:117777779[N	55997_2	N	[chr2:169856085[N	SVTYPE=BND;POS=169856085;STRANDS=--:716;IMPRECISE;CIPOS=-319,12;CIEND=-139,17;CIPOS95=-19,12;CIEND95=-5,5;MATEID=55997_2;EVENT=55997;SU=716;PE=716;SR=0;ALG=PROD;AF=0.006804;NSAMP=199;MSQ=34.39;AC=199;AN=29246;NFAM=198	SVTYPE=BND;POS=117777779;STRANDS=--:716;IMPRECISE;CIPOS=-139,17;CIEND=-319,12;CIPOS95=-5,5;CIEND95=-19,12;MATEID=55997_1;EVENT=55997;SECONDARY;SU=716;PE=716;SR=0;ALG=PROD;AF=0.006804;NSAMP=199;MSQ=34.39;AC=199;AN=29246;NFAM=198
chr2	169855872	169855886	chr2	169860368	169860386	283597	2678.88	+	-	DEL	PASS	283597	N	<DEL>	.	.	.	SVTYPE=DEL;POS=169855879;SVLEN=-4499;END=169860378;STRANDS=+-:100;CIPOS=-7,7;CIEND=-10,8;CIPOS95=0,0;CIEND95=0,0;SU=100;PE=66;SR=34;ALG=PROD;AF=0.0002735;NSAMP=8;MSQ=334.86;AC=8;AN=29246;NFAM=8	.
chr2	169855925	169855942	chr14	19866747	19866764	44793	122.15	+	+	BND	LOW	44793_1	N	N]chr14:19866756]	44793_2	N	N]chr2:169855934]	SVTYPE=BND;POS=169855934;STRANDS=++:16;CIPOS=-9,8;CIEND=-9,8;CIPOS95=0,0;CIEND95=0,0;MATEID=44793_2;EVENT=44793;SU=16;PE=0;SR=16;ALG=PROD;AF=0.000171;NSAMP=5;MSQ=19.81;AC=5;AN=29246;NFAM=5	SVTYPE=BND;POS=19866756;STRANDS=++:16;CIPOS=-9,8;CIEND=-9,8;CIPOS95=0,0;CIEND95=0,0;MATEID=44793_1;EVENT=44793;SECONDARY;SU=16;PE=0;SR=16;ALG=PROD;AF=0.000171;NSAMP=5;MSQ=19.81;AC=5;AN=29246;NFAM=5
chr2	169856278	169856627	chr8	117777648	117777778	55996	7963.94	+	+	BND	LOW	55996_1	N	N]chr8:117777660]	55996_2	N	N]chr2:169856295]	SVTYPE=BND;POS=169856295;STRANDS=++:403;IMPRECISE;CIPOS=-17,332;CIEND=-12,118;CIPOS95=-17,19;CIEND95=-2,2;MATEID=55996_2;EVENT=55996;SU=403;PE=403;SR=0;ALG=PROD;AF=0.00783;NSAMP=229;MSQ=30.07;AC=229;AN=29246;NFAM=228	SVTYPE=BND;POS=117777660;STRANDS=++:403;IMPRECISE;CIPOS=-12,118;CIEND=-17,332;CIPOS95=-2,2;CIEND95=-17,19;MATEID=55996_1;EVENT=55996;SECONDARY;SU=403;PE=403;SR=0;ALG=PROD;AF=0.00783;NSAMP=229;MSQ=30.07;AC=229;AN=29246;NFAM=228
chr2	169865533	169865983	chr2	169866234	169866384	577239	26.71	+	+	INV	LOW	577239	N	<INV>	.	.	.	SVTYPE=INV;POS=169865974;SVLEN=401;END=169866375;STRANDS=++:1,--:4;IMPRECISE;CIPOS=-441,9;CIEND=-141,9;CIPOS95=-114,2;CIEND95=-103,2;SU=5;PE=5;SR=0;ALG=PROD;AF=6.839e-05;NSAMP=2;MSQ=12.09;AC=2;AN=29246;NFAM=2	.
chr2	169876274	169876541	chr17	33232510	33232838	46942	185.6	-	+	BND	LOW	46942_1	N	]chr17:33232514]N	46942_2	N	N[chr2:169876533[	SVTYPE=BND;POS=169876533;STRANDS=-+:11;IMPRECISE;CIPOS=-258,9;CIEND=-4,324;CIPOS95=-55,2;CIEND95=0,127;MATEID=46942_2;EVENT=46942;SU=11;PE=11;SR=0;ALG=PROD;AF=3.419e-05;NSAMP=1;MSQ=185.6;AC=1;AN=29246;NFAM=1	SVTYPE=BND;POS=33232514;STRANDS=-+:11;IMPRECISE;CIPOS=-4,324;CIEND=-258,9;CIPOS95=0,127;CIEND95=-55,2;MATEID=46942_1;EVENT=46942;SECONDARY;SU=11;PE=11;SR=0;ALG=PROD;AF=3.419e-05;NSAMP=1;MSQ=185.6;AC=1;AN=29246;NFAM=1
chr2	169876363	169877036	chr6	32629516	32630012	53324	130.16	+	-	BND	LOW	53324_1	N	N[chr6:32630004[	53324_2	N	]chr2:169876373]N	SVTYPE=BND;POS=169876373;STRANDS=+-:4;IMPRECISE;CIPOS=-10,663;CIEND=-487,9;CIPOS95=0,230;CIEND95=-162,2;MATEID=53324_2;EVENT=53324;SU=4;PE=4;SR=0;ALG=PROD;AF=0.0002052;NSAMP=6;MSQ=20.14;AC=6;AN=29246;NFAM=6	SVTYPE=BND;POS=32630004;STRANDS=+-:4;IMPRECISE;CIPOS=-487,9;CIEND=-10,663;CIPOS95=-162,2;CIEND95=0,230;MATEID=53324_1;EVENT=53324;SECONDARY;SU=4;PE=4;SR=0;ALG=PROD;AF=0.0002052;NSAMP=6;MSQ=20.14;AC=6;AN=29246;NFAM=6
chr2	169881688	169881745	chr4	159747165	159747222	51658	57.46	+	+	BND	LOW	51658_1	N	N]chr4:159747194]	51658_2	N	N]chr2:169881717]	SVTYPE=BND;POS=169881717;STRANDS=++:9;CIPOS=-29,28;CIEND=-29,28;CIPOS95=0,0;CIEND95=0,0;MATEID=51658_2;EVENT=51658;SU=9;PE=0;SR=9;ALG=PROD;AF=0.0001368;NSAMP=4;MSQ=13.6;AC=4;AN=29246;NFAM=4	SVTYPE=BND;POS=159747194;STRANDS=++:9;CIPOS=-29,28;CIEND=-29,28;CIPOS95=0,0;CIEND95=0,0;MATEID=51658_1;EVENT=51658;SECONDARY;SU=9;PE=0;SR=9;ALG=PROD;AF=0.0001368;NSAMP=4;MSQ=13.6;AC=4;AN=29246;NFAM=4
chr2	169881862	169881867	chr2	169881975	169881980	283599	1230.97	+	-	BND	LOW	283599_1	N	N[chr2:169881979[	283599_2	N	]chr2:169881866]N	SVTYPE=BND;POS=169881866;STRANDS=+-:11;CIPOS=-4,1;CIEND=-3,2;CIPOS95=0,0;CIEND95=0,0;MATEID=283599_2;EVENT=283599;SU=11;PE=0;SR=11;ALG=PROD;AF=6.842e-05;NSAMP=2;MSQ=144.1;RECLASSIFIED;AC=2;AN=29232;NFAM=2	SVTYPE=BND;POS=169881979;STRANDS=+-:11;CIPOS=-3,2;CIEND=-4,1;CIPOS95=0,0;CIEND95=0,0;MATEID=283599_1;EVENT=283599;SECONDARY;SU=11;PE=0;SR=11;ALG=PROD;AF=6.842e-05;NSAMP=2;MSQ=144.1;RECLASSIFIED;AC=2;AN=29232;NFAM=2
chr2	169881946	169882003	chr4	159747121	159747178	51661	110.49	-	-	BND	LOW	51661_1	N	[chr4:159747151[N	51661_2	N	[chr2:169881976[N	SVTYPE=BND;POS=169881976;STRANDS=--:4;CIPOS=-29,28;CIEND=-29,28;CIPOS95=0,0;CIEND95=0,0;MATEID=51661_2;EVENT=51661;SU=4;PE=0;SR=4;ALG=PROD;AF=0.0001368;NSAMP=4;MSQ=24.79;AC=4;AN=29246;NFAM=3	SVTYPE=BND;POS=159747151;STRANDS=--:4;CIPOS=-29,28;CIEND=-29,28;CIPOS95=0,0;CIEND95=0,0;MATEID=51661_1;EVENT=51661;SECONDARY;SU=4;PE=0;SR=4;ALG=PROD;AF=0.0001368;NSAMP=4;MSQ=24.79;AC=4;AN=29246;NFAM=3
chr2	169882126	169882183	chr2	169882180	169882234	283600	1934.18	+	-	BND	LOW	283600_1	N	N[chr2:169882207[	283600_2	N	]chr2:169882155]N	SVTYPE=BND;POS=169882155;STRANDS=+-:9;CIPOS=-29,28;CIEND=-26,28;CIPOS95=0,0;CIEND95=0,0;MATEID=283600_2;EVENT=283600;SU=9;PE=0;SR=9;ALG=PROD;AF=0.0002396;NSAMP=7;MSQ=21.23;RECLASSIFIED;AC=7;AN=29220;NFAM=7	SVTYPE=BND;POS=169882207;STRANDS=+-:9;CIPOS=-26,28;CIEND=-29,28;CIPOS95=0,0;CIEND95=0,0;MATEID=283600_1;EVENT=283600;SECONDARY;SU=9;PE=0;SR=9;ALG=PROD;AF=0.0002396;NSAMP=7;MSQ=21.23;RECLASSIFIED;AC=7;AN=29220;NFAM=7
chr2	169887288	169887862	chr2	169888268	169888799	498207	1624.11	-	+	BND	LOW	498207_1	N	]chr2:169888275]N	498207_2	N	N[chr2:169887854[	SVTYPE=BND;POS=169887854;STRANDS=-+:7;IMPRECISE;CIPOS=-565,9;CIEND=-7,524;CIPOS95=-141,2;CIEND95=0,193;MATEID=498207_2;EVENT=498207;SU=7;PE=7;SR=0;ALG=PROD;AF=0.002564;NSAMP=75;MSQ=13.07;RECLASSIFIED;AC=75;AN=29246;NFAM=75	SVTYPE=BND;POS=169888275;STRANDS=-+:7;IMPRECISE;CIPOS=-7,524;CIEND=-565,9;CIPOS95=0,193;CIEND95=-141,2;MATEID=498207_1;EVENT=498207;SECONDARY;SU=7;PE=7;SR=0;ALG=PROD;AF=0.002564;NSAMP=75;MSQ=13.07;RECLASSIFIED;AC=75;AN=29246;NFAM=75
chr2	169888100	169888117	chrX	15400753	15400770	57242	460.93	-	+	BND	LOW	57242_1	N	]chrX:15400762]N	57242_2	N	N[chr2:169888110[	SVTYPE=BND;POS=169888110;STRANDS=-+:4;CIPOS=-9,8;CIEND=-9,8;CIPOS95=0,0;CIEND95=0,0;MATEID=57242_2;EVENT=57242;SU=4;PE=0;SR=4;ALG=PROD;AF=0.0004787;NSAMP=14;MSQ=14.57;AC=14;AN=29246;NFAM=14	SVTYPE=BND;POS=15400762;STRANDS=-+:4;CIPOS=-9,8;CIEND=-9,8;CIPOS95=0,0;CIEND95=0,0;MATEID=57242_1;EVENT=57242;SECONDARY;SU=4;PE=0;SR=4;ALG=PROD;AF=0.0004787;NSAMP=14;MSQ=14.57;AC=14;AN=29246;NFAM=14
chr2	169890115	169890630	chrX	22412037	22412638	57283	1295.75	-	-	BND	LOW	57283_1	N	[chrX:22412627[N	57283_2	N	[chr2:169890582[N	SVTYPE=BND;POS=169890582;STRANDS=--:22;IMPRECISE;CIPOS=-466,49;CIEND=-589,12;CIPOS95=-40,40;CIEND95=-118,12;MATEID=57283_2;EVENT=57283;SU=22;PE=22;SR=0;ALG=PROD;AF=0.001744;NSAMP=51;MSQ=21.87;AC=51;AN=29246;NFAM=51	SVTYPE=BND;POS=22412627;STRANDS=--:22;IMPRECISE;CIPOS=-589,12;CIEND=-466,49;CIPOS95=-118,12;CIEND95=-40,40;MATEID=57283_1;EVENT=57283;SECONDARY;SU=22;PE=22;SR=0;ALG=PROD;AF=0.001744;NSAMP=51;MSQ=21.87;AC=51;AN=29246;NFAM=51
chr2	169890117	169890589	chr9	115095662	115096197	56856	2781.81	-	+	BND	LOW	56856_1	N	]chr9:115095712]N	56856_2	N	N[chr2:169890541[	SVTYPE=BND;POS=169890541;STRANDS=-+:12;IMPRECISE;CIPOS=-423,49;CIEND=-50,485;CIPOS95=-57,49;CIEND95=-50,78;MATEID=56856_2;EVENT=56856;SU=12;PE=12;SR=0;ALG=PROD;AF=0.004001;NSAMP=117;MSQ=18.06;AC=117;AN=29246;NFAM=117	SVTYPE=BND;POS=115095712;STRANDS=-+:12;IMPRECISE;CIPOS=-50,485;CIEND=-423,49;CIPOS95=-50,78;CIEND95=-57,49;MATEID=56856_1;EVENT=56856;SECONDARY;SU=12;PE=12;SR=0;ALG=PROD;AF=0.004001;NSAMP=117;MSQ=18.06;AC=117;AN=29246;NFAM=117
chr2	169890245	169890626	chr11	63112351	63113087	42710	415.01	-	-	BND	LOW	42710_1	N	[chr11:63113059[N	42710_2	N	[chr2:169890578[N	SVTYPE=BND;POS=169890578;STRANDS=--:8;IMPRECISE;CIPOS=-332,49;CIEND=-707,29;CIPOS95=-67,49;CIEND95=-124,29;MATEID=42710_2;EVENT=42710;SU=8;PE=8;SR=0;ALG=PROD;AF=0.0006839;NSAMP=20;MSQ=17.57;AC=20;AN=29246;NFAM=20	SVTYPE=BND;POS=63113059;STRANDS=--:8;IMPRECISE;CIPOS=-707,29;CIEND=-332,49;CIPOS95=-124,29;CIEND95=-67,49;MATEID=42710_1;EVENT=42710;SECONDARY;SU=8;PE=8;SR=0;ALG=PROD;AF=0.0006839;NSAMP=20;MSQ=17.57;AC=20;AN=29246;NFAM=20
chr2	169890504	169890859	chr5	124767495	124767913	52619	356.93	+	+	BND	LOW	52619_1	N	N]chr5:124767500]	52619_2	N	N]chr2:169890514]	SVTYPE=BND;POS=169890514;STRANDS=++:7;IMPRECISE;CIPOS=-10,345;CIEND=-5,413;CIPOS95=-2,88;CIEND95=0,160;MATEID=52619_2;EVENT=52619;SU=7;PE=7;SR=0;ALG=PROD;AF=0.0005471;NSAMP=15;MSQ=15.01;AC=16;AN=29246;NFAM=15	SVTYPE=BND;POS=124767500;STRANDS=++:7;IMPRECISE;CIPOS=-5,413;CIEND=-10,345;CIPOS95=0,160;CIEND95=-2,88;MATEID=52619_1;EVENT=52619;SECONDARY;SU=7;PE=7;SR=0;ALG=PROD;AF=0.0005471;NSAMP=15;MSQ=15.01;AC=16;AN=29246;NFAM=15
chr2	169890512	169890569	chrY	16500908	16500965	58195	29081.1	-	+	BND	LOW	58195_1	N	]chrY:16500937]N	58195_2	N	N[chr2:169890542[	SVTYPE=BND;POS=169890542;STRANDS=-+:8;CIPOS=-29,28;CIEND=-29,28;CIPOS95=0,0;CIEND95=0,0;MATEID=58195_2;EVENT=58195;SU=8;PE=0;SR=8;ALG=PROD;AF=0.03382;NSAMP=928;MSQ=22.3;AC=989;AN=29242;NFAM=909	SVTYPE=BND;POS=16500937;STRANDS=-+:8;CIPOS=-29,28;CIEND=-29,28;CIPOS95=0,0;CIEND95=0,0;MATEID=58195_1;EVENT=58195;SECONDARY;SU=8;PE=0;SR=8;ALG=PROD;AF=0.03382;NSAMP=928;MSQ=22.3;AC=989;AN=29242;NFAM=909
chr2	169890519	169890578	chr15	32949968	32950027	45485	3208.65	-	-	BND	LOW	45485_1	N	[chr15:32949999[N	45485_2	N	[chr2:169890550[N	SVTYPE=BND;POS=169890550;STRANDS=--:5;CIPOS=-30,29;CIEND=-30,29;CIPOS95=0,0;CIEND95=0,0;MATEID=45485_2;EVENT=45485;SU=5;PE=0;SR=5;ALG=PROD;AF=0.003077;NSAMP=90;MSQ=13.91;AC=90;AN=29246;NFAM=90	SVTYPE=BND;POS=32949999;STRANDS=--:5;CIPOS=-30,29;CIEND=-30,29;CIPOS95=0,0;CIEND95=0,0;MATEID=45485_1;EVENT=45485;SECONDARY;SU=5;PE=0;SR=5;ALG=PROD;AF=0.003077;NSAMP=90;MSQ=13.91;AC=90;AN=29246;NFAM=90
chr2	169890534	169890544	chr7	100710284	100710294	54911	71016.6	-	+	BND	LOW	54911_1	N	]chr7:100710289]N	54911_2	N	N[chr2:169890540[	SVTYPE=BND;POS=169890540;STRANDS=-+:101;CIPOS=-5,5;CIEND=-5,5;CIPOS95=0,0;CIEND95=0,0;MATEID=54911_2;EVENT=54911;SU=101;PE=0;SR=101;ALG=PROD;AF=0.05707;NSAMP=1668;MSQ=27.42;AC=1669;AN=29246;NFAM=1631	SVTYPE=BND;POS=100710289;STRANDS=-+:101;CIPOS=-5,5;CIEND=-5,5;CIPOS95=0,0;CIEND95=0,0;MATEID=54911_1;EVENT=54911;SECONDARY;SU=101;PE=0;SR=101;ALG=PROD;AF=0.05707;NSAMP=1668;MSQ=27.42;AC=1669;AN=29246;NFAM=1631
chr2	169890534	169890551	chr14	92060214	92060231	45296	3000.65	-	-	BND	LOW	45296_1	N	[chr14:92060224[N	45296_2	N	[chr2:169890544[N	SVTYPE=BND;POS=169890544;STRANDS=--:35;CIPOS=-9,8;CIEND=-9,8;CIPOS95=0,0;CIEND95=0,0;MATEID=45296_2;EVENT=45296;SU=35;PE=0;SR=35;ALG=PROD;AF=0.002975;NSAMP=87;MSQ=23.07;AC=87;AN=29246;NFAM=87	SVTYPE=BND;POS=92060224;STRANDS=--:35;CIPOS=-9,8;CIEND=-9,8;CIPOS95=0,0;CIEND95=0,0;MATEID=45296_1;EVENT=45296;SECONDARY;SU=35;PE=0;SR=35;ALG=PROD;AF=0.002975;NSAMP=87;MSQ=23.07;AC=87;AN=29246;NFAM=87
chr2	169890537	169890556	chr4	175165243	175165262	51757	1786.99	-	+	BND	LOW	51757_1	N	]chr4:175165253]N	51757_2	N	N[chr2:169890548[	SVTYPE=BND;POS=169890548;STRANDS=-+:5;CIPOS=-10,9;CIEND=-10,9;CIPOS95=0,0;CIEND95=0,0;MATEID=51757_2;EVENT=51757;SU=5;PE=0;SR=5;ALG=PROD;AF=0.002017;NSAMP=59;MSQ=11.16;AC=59;AN=29246;NFAM=59	SVTYPE=BND;POS=175165253;STRANDS=-+:5;CIPOS=-10,9;CIEND=-10,9;CIPOS95=0,0;CIEND95=0,0;MATEID=51757_1;EVENT=51757;SECONDARY;SU=5;PE=0;SR=5;ALG=PROD;AF=0.002017;NSAMP=59;MSQ=11.16;AC=59;AN=29246;NFAM=59
chr2	169890544	169890553	chr7	116436942	116436951	55014	5158.75	-	-	BND	LOW	55014_1	N	[chr7:116436948[N	55014_2	N	[chr2:169890550[N	SVTYPE=BND;POS=169890550;STRANDS=--:119;CIPOS=-5,4;CIEND=-5,4;CIPOS95=0,0;CIEND95=0,0;MATEID=55014_2;EVENT=55014;SU=119;PE=0;SR=119;ALG=PROD;AF=0.003727;NSAMP=109;MSQ=18.1;AC=109;AN=29246;NFAM=109	SVTYPE=BND;POS=116436948;STRANDS=--:119;CIPOS=-5,4;CIEND=-5,4;CIPOS95=0,0;CIEND95=0,0;MATEID=55014_1;EVENT=55014;SECONDARY;SU=119;PE=0;SR=119;ALG=PROD;AF=0.003727;NSAMP=109;MSQ=18.1;AC=109;AN=29246;NFAM=109
chr2	169890550	169890550	chr2	169891076	169891076	283602	980658.0	+	-	DEL	PASS	283602	N	<DEL>	.	.	.	SVTYPE=DEL;POS=169890550;SVLEN=-526;END=169891076;STRANDS=+-:30168;CIPOS=0,0;CIEND=0,0;CIPOS95=0,0;CIEND95=0,0;SU=30168;PE=16200;SR=13968;ALG=PROD;AF=0.03324;NSAMP=943;MSQ=564.57;MEDGQR=4.74;Q10GQR=4.49;AC=972;AN=29246;NFAM=885	.
chr2	169890553	169890613	chrX	22412736	22412791	57279	5216.38	+	+	BND	LOW	57279_1	N	N]chrX:22412742]	57279_2	N	N]chr2:169890571]	SVTYPE=BND;POS=169890571;STRANDS=++:140;IMPRECISE;CIPOS=-18,42;CIEND=-6,49;CIPOS95=-2,2;CIEND95=-2,2;MATEID=57279_2;EVENT=57279;SU=140;PE=139;SR=1;ALG=PROD;AF=0.003522;NSAMP=103;MSQ=31.92;AC=103;AN=29246;NFAM=102	SVTYPE=BND;POS=22412742;STRANDS=++:140;IMPRECISE;CIPOS=-6,49;CIEND=-18,42;CIPOS95=-2,2;CIEND95=-2,2;MATEID=57279_1;EVENT=57279;SECONDARY;SU=140;PE=139;SR=1;ALG=PROD;AF=0.003522;NSAMP=103;MSQ=31.92;AC=103;AN=29246;NFAM=102
chr2	169890563	169890660	chr7	90045529	90045626	54854	267.38	+	+	BND	LOW	54854_1	N	N]chr7:90045578]	54854_2	N	N]chr2:169890612]	SVTYPE=BND;POS=169890612;STRANDS=++:4;CIPOS=-49,48;CIEND=-49,48;CIPOS95=0,0;CIEND95=0,0;MATEID=54854_2;EVENT=54854;SU=4;PE=0;SR=4;ALG=PROD;AF=0.0004445;NSAMP=13;MSQ=17.1;AC=13;AN=29246;NFAM=13	SVTYPE=BND;POS=90045578;STRANDS=++:4;CIPOS=-49,48;CIEND=-49,48;CIPOS95=0,0;CIEND95=0,0;MATEID=54854_1;EVENT=54854;SECONDARY;SU=4;PE=0;SR=4;ALG=PROD;AF=0.0004445;NSAMP=13;MSQ=17.1;AC=13;AN=29246;NFAM=13
chr2	169891604	169891621	chr9	91349695	91349712	56703	347.24	-	+	BND	LOW	56703_1	N	]chr9:91349704]N	56703_2	N	N[chr2:169891614[	SVTYPE=BND;POS=169891614;STRANDS=-+:23;CIPOS=-9,8;CIEND=-9,8;CIPOS95=0,0;CIEND95=0,0;MATEID=56703_2;EVENT=56703;SU=23;PE=0;SR=23;ALG=PROD;AF=0.0004103;NSAMP=12;MSQ=21.59;AC=12;AN=29246;NFAM=12	SVTYPE=BND;POS=91349704;STRANDS=-+:23;CIPOS=-9,8;CIEND=-9,8;CIPOS95=0,0;CIEND95=0,0;MATEID=56703_1;EVENT=56703;SECONDARY;SU=23;PE=0;SR=23;ALG=PROD;AF=0.0004103;NSAMP=12;MSQ=21.59;AC=12;AN=29246;NFAM=12
chr2	169909715	169909734	chr2	169909896	169909910	498208	55.93	-	+	BND	LOW	498208_1	N	]chr2:169909905]N	498208_2	N	N[chr2:169909726[	SVTYPE=BND;POS=169909726;STRANDS=-+:5;IMPRECISE;CIPOS=-10,9;CIEND=-9,5;CIPOS95=0,0;CIEND95=-1,0;MATEID=498208_2;EVENT=498208;SU=5;PE=0;SR=5;ALG=PROD;AF=3.419e-05;NSAMP=1;MSQ=29.33;RECLASSIFIED;AC=1;AN=29246;NFAM=1	SVTYPE=BND;POS=169909905;STRANDS=-+:5;IMPRECISE;CIPOS=-9,5;CIEND=-10,9;CIPOS95=-1,0;CIEND95=0,0;MATEID=498208_1;EVENT=498208;SECONDARY;SU=5;PE=0;SR=5;ALG=PROD;AF=3.419e-05;NSAMP=1;MSQ=29.33;RECLASSIFIED;AC=1;AN=29246;NFAM=1
chr2	169914839	169914856	chr15	85601640	85601657	45819	7854.38	-	+	BND	LOW	45819_1	N	]chr15:85601649]N	45819_2	N	N[chr2:169914849[	SVTYPE=BND;POS=169914849;STRANDS=-+:16;CIPOS=-9,8;CIEND=-9,8;CIPOS95=0,0;CIEND95=0,0;MATEID=45819_2;EVENT=45819;SU=16;PE=0;SR=16;ALG=PROD;AF=0.006941;NSAMP=203;MSQ=18.97;AC=203;AN=29246;NFAM=203	SVTYPE=BND;POS=85601649;STRANDS=-+:16;CIPOS=-9,8;CIEND=-9,8;CIPOS95=0,0;CIEND95=0,0;MATEID=45819_1;EVENT=45819;SECONDARY;SU=16;PE=0;SR=16;ALG=PROD;AF=0.006941;NSAMP=203;MSQ=18.97;AC=203;AN=29246;NFAM=203
chr2	169914842	169914853	chr4	4569577	4569588	50697	1269.28	-	+	BND	LOW	50697_1	N	]chr4:4569583]N	50697_2	N	N[chr2:169914849[	SVTYPE=BND;POS=169914849;STRANDS=-+:6;CIPOS=-6,5;CIEND=-6,5;CIPOS95=0,0;CIEND95=0,0;MATEID=50697_2;EVENT=50697;SU=6;PE=0;SR=6;ALG=PROD;AF=0.00106;NSAMP=30;MSQ=18.75;AC=31;AN=29246;NFAM=29	SVTYPE=BND;POS=4569583;STRANDS=-+:6;CIPOS=-6,5;CIEND=-6,5;CIPOS95=0,0;CIEND95=0,0;MATEID=50697_1;EVENT=50697;SECONDARY;SU=6;PE=0;SR=6;ALG=PROD;AF=0.00106;NSAMP=30;MSQ=18.75;AC=31;AN=29246;NFAM=29
chr2	169938303	169938309	chr2	169938392	169938397	283604	329.98	+	-	DEL	PASS	283604	N	<DEL>	.	.	.	SVTYPE=DEL;POS=169938307;SVLEN=-88;END=169938395;STRANDS=+-:11;CIPOS=-4,2;CIEND=-3,2;CIPOS95=0,0;CIEND95=0,0;SU=11;PE=0;SR=11;ALG=PROD;AF=3.419e-05;NSAMP=1;MSQ=329.76;AC=1;AN=29246;NFAM=1	.
chr2	169954164	169954165	chr3	183361076	183361078	50540	59983.8	-	-	BND	LOW	50540_1	N	[chr3:183361078[N	50540_2	N	[chr2:169954166[N	SVTYPE=BND;POS=169954166;STRANDS=--:944;CIPOS=-1,0;CIEND=-1,1;CIPOS95=0,0;CIEND95=0,0;MATEID=50540_2;EVENT=50540;SU=944;PE=441;SR=503;ALG=PROD;AF=0.02578;NSAMP=754;MSQ=59.4;RETAINED;AC=754;AN=29246;NFAM=738	SVTYPE=BND;POS=183361078;STRANDS=--:944;CIPOS=-1,1;CIEND=-1,0;CIPOS95=0,0;CIEND95=0,0;MATEID=50540_1;EVENT=50540;SECONDARY;SU=944;PE=441;SR=503;ALG=PROD;AF=0.02578;NSAMP=754;MSQ=59.4;RETAINED;AC=754;AN=29246;NFAM=738
chr2	169954212	169954256	chr3	183361082	183361129	50541	203646.0	+	+	BND	LOW	50541_1	N	N]chr3:183361106]	50541_2	N	N]chr2:169954234]	SVTYPE=BND;POS=169954234;STRANDS=++:249;CIPOS=-22,22;CIEND=-24,23;CIPOS95=0,0;CIEND95=0,0;MATEID=50541_2;EVENT=50541;SU=249;PE=68;SR=181;ALG=PROD;AF=0.06356;NSAMP=1859;MSQ=76.49;AC=1859;AN=29246;NFAM=1803	SVTYPE=BND;POS=183361106;STRANDS=++:249;CIPOS=-24,23;CIEND=-22,22;CIPOS95=0,0;CIEND95=0,0;MATEID=50541_1;EVENT=50541;SECONDARY;SU=249;PE=68;SR=181;ALG=PROD;AF=0.06356;NSAMP=1859;MSQ=76.49;AC=1859;AN=29246;NFAM=1803
chr2	169960340	169960342	chr2	169961369	169961370	283605	30006.8	+	-	BND	PASS	283605_1	N	N[chr2:169961371[	283605_2	N	]chr2:169960341]N	SVTYPE=BND;POS=169960341;STRANDS=+-:1272;CIPOS=-1,1;CIEND=-1,0;CIPOS95=0,0;CIEND95=0,0;MATEID=283605_2;EVENT=283605;SU=1272;PE=771;SR=501;ALG=PROD;AF=0.001949;NSAMP=57;MSQ=424.85;RECLASSIFIED;AC=57;AN=29246;NFAM=57	SVTYPE=BND;POS=169961371;STRANDS=+-:1272;CIPOS=-1,0;CIEND=-1,1;CIPOS95=0,0;CIEND95=0,0;MATEID=283605_1;EVENT=283605;SECONDARY;SU=1272;PE=771;SR=501;ALG=PROD;AF=0.001949;NSAMP=57;MSQ=424.85;RECLASSIFIED;AC=57;AN=29246;NFAM=57
chr2	169969792	169969792	chr2	169969841	169969841	283606	358509.0	+	-	BND	LOW	283606_1	N	N[chr2:169969842[	283606_2	N	]chr2:169969792]N	SVTYPE=BND;POS=169969792;STRANDS=+-:5997;CIPOS=0,0;CIEND=0,0;CIPOS95=0,0;CIEND95=0,0;MATEID=283606_2;EVENT=283606;SU=5997;PE=42;SR=5955;ALG=PROD;AF=0.05799;NSAMP=1640;MSQ=123.23;RECLASSIFIED;AC=1696;AN=29246;NFAM=1533	SVTYPE=BND;POS=169969842;STRANDS=+-:5997;CIPOS=0,0;CIEND=0,0;CIPOS95=0,0;CIEND95=0,0;MATEID=283606_1;EVENT=283606;SECONDARY;SU=5997;PE=42;SR=5955;ALG=PROD;AF=0.05799;NSAMP=1640;MSQ=123.23;RECLASSIFIED;AC=1696;AN=29246;NFAM=1533
chr2	169980418	169980447	chr2	169981203	169981306	577240	12.18	+	+	INV	LOW	577240	N	<INV>	.	.	.	SVTYPE=INV;POS=169980428;SVLEN=785;END=169981213;STRANDS=++:3,--:2;IMPRECISE;CIPOS=-10,19;CIEND=-10,93;CIPOS95=-1,11;CIEND95=0,80;SU=5;PE=5;SR=0;ALG=PROD;AF=3.419e-05;NSAMP=1;MSQ=12.05;AC=1;AN=29246;NFAM=1	.
chr2	169981814	169982181	chr3	106109508	106110020	50082	1428.77	+	-	BND	LOW	50082_1	N	N[chr3:106110011[	50082_2	N	]chr2:169981824]N	SVTYPE=BND;POS=169981824;STRANDS=+-:28;IMPRECISE;CIPOS=-10,357;CIEND=-502,10;CIPOS95=-10,23;CIEND95=-84,10;MATEID=50082_2;EVENT=50082;SU=28;PE=28;SR=0;ALG=PROD;AF=0.0008548;NSAMP=25;MSQ=42.59;AC=25;AN=29246;NFAM=24	SVTYPE=BND;POS=106110011;STRANDS=+-:28;IMPRECISE;CIPOS=-502,10;CIEND=-10,357;CIPOS95=-84,10;CIEND95=-10,23;MATEID=50082_1;EVENT=50082;SECONDARY;SU=28;PE=28;SR=0;ALG=PROD;AF=0.0008548;NSAMP=25;MSQ=42.59;AC=25;AN=29246;NFAM=24
chr2	169990740	169990757	chr7	69427343	69427360	54739	325.33	+	+	BND	LOW	54739_1	N	N]chr7:69427352]	54739_2	N	N]chr2:169990749]	SVTYPE=BND;POS=169990749;STRANDS=++:28;CIPOS=-9,8;CIEND=-9,8;CIPOS95=0,0;CIEND95=0,0;MATEID=54739_2;EVENT=54739;SU=28;PE=0;SR=28;ALG=PROD;AF=0.0003419;NSAMP=10;MSQ=26.68;AC=10;AN=29246;NFAM=10	SVTYPE=BND;POS=69427352;STRANDS=++:28;CIPOS=-9,8;CIEND=-9,8;CIPOS95=0,0;CIEND95=0,0;MATEID=54739_1;EVENT=54739;SECONDARY;SU=28;PE=0;SR=28;ALG=PROD;AF=0.0003419;NSAMP=10;MSQ=26.68;AC=10;AN=29246;NFAM=10
chr2	170008237	170008244	chr2	170010541	170010550	498209	141.38	-	+	BND	LOW	498209_1	N	]chr2:170010546]N	498209_2	N	N[chr2:170008243[	SVTYPE=BND;POS=170008243;STRANDS=-+:14;CIPOS=-5,2;CIEND=-5,4;CIPOS95=0,0;CIEND95=0,0;MATEID=498209_2;EVENT=498209;SU=14;PE=7;SR=7;ALG=PROD;AF=3.419e-05;NSAMP=1;MSQ=139.37;RECLASSIFIED;AC=1;AN=29246;NFAM=1	SVTYPE=BND;POS=170010546;STRANDS=-+:14;CIPOS=-5,4;CIEND=-5,2;CIPOS95=0,0;CIEND95=0,0;MATEID=498209_1;EVENT=498209;SECONDARY;SU=14;PE=7;SR=7;ALG=PROD;AF=3.419e-05;NSAMP=1;MSQ=139.37;RECLASSIFIED;AC=1;AN=29246;NFAM=1
chr2	170008561	170008579	chr2	170010553	170010559	283608	203.84	+	-	BND	LOW	283608_1	N	N[chr2:170010558[	283608_2	N	]chr2:170008570]N	SVTYPE=BND;POS=170008570;STRANDS=+-:14;CIPOS=-9,9;CIEND=-4,2;CIPOS95=0,0;CIEND95=0,0;MATEID=283608_2;EVENT=283608;SU=14;PE=6;SR=8;ALG=PROD;AF=3.419e-05;NSAMP=1;MSQ=200.57;RECLASSIFIED;AC=1;AN=29246;NFAM=1	SVTYPE=BND;POS=170010558;STRANDS=+-:14;CIPOS=-4,2;CIEND=-9,9;CIPOS95=0,0;CIEND95=0,0;MATEID=283608_1;EVENT=283608;SECONDARY;SU=14;PE=6;SR=8;ALG=PROD;AF=3.419e-05;NSAMP=1;MSQ=200.57;RECLASSIFIED;AC=1;AN=29246;NFAM=1
chr2	170017457	170017476	chr2	170017925	170017937	283609	2247.83	+	-	BND	LOW	283609_1	N	N[chr2:170017932[	283609_2	N	]chr2:170017467]N	SVTYPE=BND;POS=170017467;STRANDS=+-:57;CIPOS=-10,9;CIEND=-6,6;CIPOS95=0,0;CIEND95=0,0;MATEID=283609_2;EVENT=283609;SU=57;PE=15;SR=42;ALG=PROD;AF=0.0002735;NSAMP=8;MSQ=219.98;RECLASSIFIED;AC=8;AN=29246;NFAM=8	SVTYPE=BND;POS=170017932;STRANDS=+-:57;CIPOS=-6,6;CIEND=-10,9;CIPOS95=0,0;CIEND95=0,0;MATEID=283609_1;EVENT=283609;SECONDARY;SU=57;PE=15;SR=42;ALG=PROD;AF=0.0002735;NSAMP=8;MSQ=219.98;RECLASSIFIED;AC=8;AN=29246;NFAM=8
chr2	170032380	170032399	chr2	170032511	170032530	283611	348.79	+	-	DEL	PASS	283611	N	<DEL>	.	.	.	SVTYPE=DEL;POS=170032390;SVLEN=-131;END=170032521;STRANDS=+-:12;CIPOS=-10,9;CIEND=-10,9;CIPOS95=0,0;CIEND95=0,0;SU=12;PE=0;SR=12;ALG=PROD;AF=3.419e-05;NSAMP=1;MSQ=341.72;AC=1;AN=29246;NFAM=1	.
chr2	170043543	170043583	chr2	170043668	170043690	577241	280.31	+	+	INV	LOW	577241	N	<INV>	.	.	.	SVTYPE=INV;POS=170043574;SVLEN=107;END=170043681;STRANDS=++:1,--:3;IMPRECISE;CIPOS=-31,9;CIEND=-13,9;CIPOS95=-21,1;CIEND95=-7,2;SU=4;PE=4;SR=0;ALG=PROD;AF=0.0004103;NSAMP=12;MSQ=16.15;AC=12;AN=29246;NFAM=12	.
chr2	170055947	170055956	chr2	170056018	170056027	283612	13070.0	+	-	BND	LOW	283612_1	N	N[chr2:170056027[	283612_2	N	]chr2:170055952]N	SVTYPE=BND;POS=170055952;STRANDS=+-:165;CIPOS=-5,4;CIEND=-8,1;CIPOS95=0,0;CIEND95=0,0;MATEID=283612_2;EVENT=283612;SU=165;PE=4;SR=161;ALG=PROD;AF=0.004001;NSAMP=117;MSQ=97.52;RECLASSIFIED;AC=117;AN=29246;NFAM=114	SVTYPE=BND;POS=170056027;STRANDS=+-:165;CIPOS=-8,1;CIEND=-5,4;CIPOS95=0,0;CIEND95=0,0;MATEID=283612_1;EVENT=283612;SECONDARY;SU=165;PE=4;SR=161;ALG=PROD;AF=0.004001;NSAMP=117;MSQ=97.52;RECLASSIFIED;AC=117;AN=29246;NFAM=114
chr2	170056009	170056026	chr9	70596721	70596736	56524	72.22	+	+	BND	LOW	56524_1	N	N]chr9:70596727]	56524_2	N	N]chr2:170056018]	SVTYPE=BND;POS=170056018;STRANDS=++:4;IMPRECISE;CIPOS=-9,8;CIEND=-6,9;CIPOS95=0,1;CIEND95=0,1;MATEID=56524_2;EVENT=56524;SU=4;PE=0;SR=4;ALG=PROD;AF=6.839e-05;NSAMP=2;MSQ=36.11;AC=2;AN=29246;NFAM=2	SVTYPE=BND;POS=70596727;STRANDS=++:4;IMPRECISE;CIPOS=-6,9;CIEND=-9,8;CIPOS95=0,1;CIEND95=0,1;MATEID=56524_1;EVENT=56524;SECONDARY;SU=4;PE=0;SR=4;ALG=PROD;AF=6.839e-05;NSAMP=2;MSQ=36.11;AC=2;AN=29246;NFAM=2
chr2	170066957	170066974	chr10	100035285	100035302	41997	1850.96	-	+	BND	LOW	41997_1	N	]chr10:100035294]N	41997_2	N	N[chr2:170066967[	SVTYPE=BND;POS=170066967;STRANDS=-+:37;CIPOS=-9,8;CIEND=-9,8;CIPOS95=0,0;CIEND95=0,0;MATEID=41997_2;EVENT=41997;SU=37;PE=0;SR=37;ALG=PROD;AF=0.001539;NSAMP=45;MSQ=20.13;AC=45;AN=29246;NFAM=44	SVTYPE=BND;POS=100035294;STRANDS=-+:37;CIPOS=-9,8;CIEND=-9,8;CIPOS95=0,0;CIEND95=0,0;MATEID=41997_1;EVENT=41997;SECONDARY;SU=37;PE=0;SR=37;ALG=PROD;AF=0.001539;NSAMP=45;MSQ=20.13;AC=45;AN=29246;NFAM=44
chr2	170066957	170066974	chr14	75371964	75371981	45186	2097.03	-	+	BND	LOW	45186_1	N	]chr14:75371973]N	45186_2	N	N[chr2:170066967[	SVTYPE=BND;POS=170066967;STRANDS=-+:28;CIPOS=-9,8;CIEND=-9,8;CIPOS95=0,0;CIEND95=0,0;MATEID=45186_2;EVENT=45186;SU=28;PE=0;SR=28;ALG=PROD;AF=0.001812;NSAMP=53;MSQ=22.51;AC=53;AN=29246;NFAM=52	SVTYPE=BND;POS=75371973;STRANDS=-+:28;CIPOS=-9,8;CIEND=-9,8;CIPOS95=0,0;CIEND95=0,0;MATEID=45186_1;EVENT=45186;SECONDARY;SU=28;PE=0;SR=28;ALG=PROD;AF=0.001812;NSAMP=53;MSQ=22.51;AC=53;AN=29246;NFAM=52
chr2	170066957	170066974	chrX	3279496	3279513	57062	15285.0	-	-	BND	LOW	57062_1	N	[chrX:3279506[N	57062_2	N	[chr2:170066967[N	SVTYPE=BND;POS=170066967;STRANDS=--:68;CIPOS=-9,8;CIEND=-9,8;CIPOS95=0,0;CIEND95=0,0;MATEID=57062_2;EVENT=57062;SU=68;PE=0;SR=68;ALG=PROD;AF=0.01327;NSAMP=388;MSQ=20.99;AC=388;AN=29246;NFAM=384	SVTYPE=BND;POS=3279506;STRANDS=--:68;CIPOS=-9,8;CIEND=-9,8;CIPOS95=0,0;CIEND95=0,0;MATEID=57062_1;EVENT=57062;SECONDARY;SU=68;PE=0;SR=68;ALG=PROD;AF=0.01327;NSAMP=388;MSQ=20.99;AC=388;AN=29246;NFAM=384
chr2	170066958	170066974	chr7	66916178	66916194	54700	15748.2	-	-	BND	LOW	54700_1	N	[chr7:66916187[N	54700_2	N	[chr2:170066967[N	SVTYPE=BND;POS=170066967;STRANDS=--:98;CIPOS=-8,8;CIEND=-8,8;CIPOS95=0,0;CIEND95=0,0;MATEID=54700_2;EVENT=54700;SU=98;PE=0;SR=98;ALG=PROD;AF=0.01245;NSAMP=364;MSQ=23.55;AC=364;AN=29246;NFAM=358	SVTYPE=BND;POS=66916187;STRANDS=--:98;CIPOS=-8,8;CIEND=-8,8;CIPOS95=0,0;CIEND95=0,0;MATEID=54700_1;EVENT=54700;SECONDARY;SU=98;PE=0;SR=98;ALG=PROD;AF=0.01245;NSAMP=364;MSQ=23.55;AC=364;AN=29246;NFAM=358
chr2	170066966	170066966	chr11	8799917	8799917	42362	31658.4	-	-	BND	LOW	42362_1	N	[chr11:8799918[N	42362_2	N	[chr2:170066967[N	SVTYPE=BND;POS=170066967;STRANDS=--:908;CIPOS=0,0;CIEND=0,0;CIPOS95=0,0;CIEND95=0,0;MATEID=42362_2;EVENT=42362;SU=908;PE=0;SR=908;ALG=PROD;AF=0.02106;NSAMP=616;MSQ=27.82;AC=616;AN=29246;NFAM=604	SVTYPE=BND;POS=8799918;STRANDS=--:908;CIPOS=0,0;CIEND=0,0;CIPOS95=0,0;CIEND95=0,0;MATEID=42362_1;EVENT=42362;SECONDARY;SU=908;PE=0;SR=908;ALG=PROD;AF=0.02106;NSAMP=616;MSQ=27.82;AC=616;AN=29246;NFAM=604
chr2	170083607	170083626	chr2	170083797	170083807	283613	1421.76	+	-	DEL	PASS	283613	N	<DEL>	.	.	.	SVTYPE=DEL;POS=170083617;SVLEN=-185;END=170083802;STRANDS=+-:50;CIPOS=-10,9;CIEND=-5,5;CIPOS95=0,0;CIEND95=0,0;SU=50;PE=1;SR=49;ALG=PROD;AF=3.421e-05;NSAMP=1;MSQ=4.64;AC=1;AN=29234;NFAM=1	.
chr2	170101162	170101627	chr2	170101990	170102382	577245	34.0	+	+	INV	LOW	577245	N	<INV>	.	.	.	SVTYPE=INV;POS=170101172;SVLEN=828;END=170102000;STRANDS=++:4,--:1;IMPRECISE;CIPOS=-10,455;CIEND=-10,382;CIPOS95=-2,136;CIEND95=-2,123;SU=5;PE=5;SR=0;ALG=PROD;AF=3.419e-05;NSAMP=1;MSQ=4.6;RETAINED;AC=1;AN=29246;NFAM=1	.
chr2	170113690	170113709	chr2	170115279	170115284	283614	485.62	+	-	DEL	PASS	283614	N	<DEL>	.	.	.	SVTYPE=DEL;POS=170113700;SVLEN=-1583;END=170115283;STRANDS=+-:19;CIPOS=-10,9;CIEND=-4,1;CIPOS95=0,0;CIEND95=0,0;SU=19;PE=9;SR=10;ALG=PROD;AF=3.419e-05;NSAMP=1;MSQ=485.62;AC=1;AN=29246;NFAM=1	.
chr2	170114286	170114305	chr2	170181442	170181451	498210	114.07	-	+	DUP	PASS	498210	N	<DUP>	.	.	.	SVTYPE=DUP;POS=170114296;SVLEN=67151;END=170181447;STRANDS=-+:16;CIPOS=-10,9;CIEND=-5,4;CIPOS95=0,0;CIEND95=0,0;SU=16;PE=9;SR=7;ALG=PROD;AF=3.419e-05;NSAMP=1;MSQ=113.77;AC=1;AN=29246;NFAM=1	.
chr2	170126008	170126060	chr2	170126768	170126817	577246	944.45	-	-	BND	LOW	577246_1	N	[chr2:170126794[N	577246_2	N	[chr2:170126039[N	SVTYPE=BND;POS=170126039;STRANDS=--:54;CIPOS=-30,22;CIEND=-25,24;CIPOS95=0,0;CIEND95=0,0;MATEID=577246_2;EVENT=577246;SU=54;PE=40;SR=14;ALG=PROD;AF=0.0001026;NSAMP=3;MSQ=313.32;AC=3;AN=29246;NFAM=1	SVTYPE=BND;POS=170126794;STRANDS=--:54;CIPOS=-25,24;CIEND=-30,22;CIPOS95=0,0;CIEND95=0,0;MATEID=577246_1;EVENT=577246;SECONDARY;SU=54;PE=40;SR=14;ALG=PROD;AF=0.0001026;NSAMP=3;MSQ=313.32;AC=3;AN=29246;NFAM=1
chr2	170126188	170126246	chr2	170126741	170126791	577247	1251.44	+	+	BND	PASS	577247_1	N	N]chr2:170126767]	577247_2	N	N]chr2:170126218]	SVTYPE=BND;POS=170126218;STRANDS=++:78;CIPOS=-30,28;CIEND=-26,24;CIPOS95=0,0;CIEND95=0,0;MATEID=577247_2;EVENT=577247;SU=78;PE=43;SR=35;ALG=PROD;AF=0.0001026;NSAMP=3;MSQ=349.29;AC=3;AN=29246;NFAM=1	SVTYPE=BND;POS=170126767;STRANDS=++:78;CIPOS=-26,24;CIEND=-30,28;CIPOS95=0,0;CIEND95=0,0;MATEID=577247_1;EVENT=577247;SECONDARY;SU=78;PE=43;SR=35;ALG=PROD;AF=0.0001026;NSAMP=3;MSQ=349.29;AC=3;AN=29246;NFAM=1
chr2	170131092	170131438	chr2	170635028	170635302	498211	51.94	-	+	BND	LOW	498211_1	N	]chr2:170635038]N	498211_2	N	N[chr2:170131430[	SVTYPE=BND;POS=170131430;STRANDS=-+:7;IMPRECISE;CIPOS=-337,9;CIEND=-10,264;CIPOS95=-86,2;CIEND95=-2,80;MATEID=498211_2;EVENT=498211;SU=7;PE=7;SR=0;ALG=PROD;AF=3.419e-05;NSAMP=1;MSQ=51.94;RECLASSIFIED;AC=1;AN=29246;NFAM=1	SVTYPE=BND;POS=170635038;STRANDS=-+:7;IMPRECISE;CIPOS=-10,264;CIEND=-337,9;CIPOS95=-2,80;CIEND95=-86,2;MATEID=498211_1;EVENT=498211;SECONDARY;SU=7;PE=7;SR=0;ALG=PROD;AF=3.419e-05;NSAMP=1;MSQ=51.94;RECLASSIFIED;AC=1;AN=29246;NFAM=1
chr2	170131163	170131538	chr2	170634336	170634676	283615	92.8	+	-	BND	LOW	283615_1	N	N[chr2:170634668[	283615_2	N	]chr2:170131173]N	SVTYPE=BND;POS=170131173;STRANDS=+-:6;IMPRECISE;CIPOS=-10,365;CIEND=-331,9;CIPOS95=-2,103;CIEND95=-63,2;MATEID=283615_2;EVENT=283615;SU=6;PE=6;SR=0;ALG=PROD;AF=3.419e-05;NSAMP=1;MSQ=92.8;RECLASSIFIED;AC=1;AN=29246;NFAM=1	SVTYPE=BND;POS=170634668;STRANDS=+-:6;IMPRECISE;CIPOS=-331,9;CIEND=-10,365;CIPOS95=-63,2;CIEND95=-2,103;MATEID=283615_1;EVENT=283615;SECONDARY;SU=6;PE=6;SR=0;ALG=PROD;AF=3.419e-05;NSAMP=1;MSQ=92.8;RECLASSIFIED;AC=1;AN=29246;NFAM=1
chr2	170131946	170131965	chr2	206339157	206339170	577248	233.7	-	-	BND	LOW	577248_1	N	[chr2:206339167[N	577248_2	N	[chr2:170131957[N	SVTYPE=BND;POS=170131957;STRANDS=--:13;CIPOS=-10,9;CIEND=-9,4;CIPOS95=0,0;CIEND95=0,0;MATEID=577248_2;EVENT=577248;SU=13;PE=9;SR=4;ALG=PROD;AF=3.419e-05;NSAMP=1;MSQ=233.7;AC=1;AN=29246;NFAM=1	SVTYPE=BND;POS=206339167;STRANDS=--:13;CIPOS=-9,4;CIEND=-10,9;CIPOS95=0,0;CIEND95=0,0;MATEID=577248_1;EVENT=577248;SECONDARY;SU=13;PE=9;SR=4;ALG=PROD;AF=3.419e-05;NSAMP=1;MSQ=233.7;AC=1;AN=29246;NFAM=1
chr2	170135515	170135515	chr2	170135811	170135811	283616	1.46189e+07	+	-	MEI	PASS	283616	N	<DEL:ME:SINE|Alu|AluYk12>	.	.	.	SVTYPE=MEI;POS=170135515;SVLEN=-296;END=170135811;STRANDS=+-:254015;CIPOS=0,0;CIEND=0,0;CIPOS95=0,0;CIEND95=0,0;SU=254015;PE=33944;SR=220071;AF=0.5623;NSAMP=11746;MSQ=740.2;MEDGQR=3.98;Q10GQR=1.67;AC=16445;AN=29246;NFAM=10888	.
chr2	170150138	170150602	chr7	55402257	55402733	54618	427.79	+	+	BND	LOW	54618_1	N	N]chr7:55402267]	54618_2	N	N]chr2:170150148]	SVTYPE=BND;POS=170150148;STRANDS=++:4;IMPRECISE;CIPOS=-10,454;CIEND=-10,466;CIPOS95=-1,143;CIEND95=-1,155;MATEID=54618_2;EVENT=54618;SU=4;PE=4;SR=0;ALG=PROD;AF=0.0007523;NSAMP=22;MSQ=14.57;AC=22;AN=29242;NFAM=22	SVTYPE=BND;POS=55402267;STRANDS=++:4;IMPRECISE;CIPOS=-10,466;CIEND=-10,454;CIPOS95=-1,155;CIEND95=-1,143;MATEID=54618_1;EVENT=54618;SECONDARY;SU=4;PE=4;SR=0;ALG=PROD;AF=0.0007523;NSAMP=22;MSQ=14.57;AC=22;AN=29242;NFAM=22
chr2	170150399	170150802	chr8	5726163	5726309	55315	1164.95	-	+	BND	LOW	55315_1	N	]chr8:5726176]N	55315_2	N	N[chr2:170150793[	SVTYPE=BND;POS=170150793;STRANDS=-+:195;IMPRECISE;CIPOS=-393,10;CIEND=-13,133;CIPOS95=-25,10;CIEND95=-10,10;MATEID=55315_2;EVENT=55315;SU=195;PE=195;SR=0;ALG=PROD;AF=0.001641;NSAMP=48;MSQ=16.59;AC=48;AN=29246;NFAM=48	SVTYPE=BND;POS=5726176;STRANDS=-+:195;IMPRECISE;CIPOS=-13,133;CIEND=-393,10;CIPOS95=-10,10;CIEND95=-25,10;MATEID=55315_1;EVENT=55315;SECONDARY;SU=195;PE=195;SR=0;ALG=PROD;AF=0.001641;NSAMP=48;MSQ=16.59;AC=48;AN=29246;NFAM=48
chr2	170150949	170151358	chr8	5725978	5726220	55316	684.04	+	-	BND	LOW	55316_1	N	N[chr8:5726188[	55316_2	N	]chr2:170150959]N	SVTYPE=BND;POS=170150959;STRANDS=+-:109;IMPRECISE;CIPOS=-10,399;CIEND=-209,33;CIPOS95=-10,41;CIEND95=-5,5;MATEID=55316_2;EVENT=55316;SU=109;PE=109;SR=0;ALG=PROD;AF=0.000889;NSAMP=26;MSQ=22.36;AC=26;AN=29246;NFAM=26	SVTYPE=BND;POS=5726188;STRANDS=+-:109;IMPRECISE;CIPOS=-209,33;CIEND=-10,399;CIPOS95=-5,5;CIEND95=-10,41;MATEID=55316_1;EVENT=55316;SECONDARY;SU=109;PE=109;SR=0;ALG=PROD;AF=0.000889;NSAMP=26;MSQ=22.36;AC=26;AN=29246;NFAM=26
chr2	170170684	170170693	chr2	170170908	170170917	498212	51.89	-	+	DUP	PASS	498212	N	<DUP>	.	.	.	SVTYPE=DUP;POS=170170689;SVLEN=224;END=170170913;STRANDS=-+:7;CIPOS=-5,4;CIEND=-5,4;CIPOS95=0,0;CIEND95=0,0;SU=7;PE=0;SR=7;ALG=PROD;AF=3.419e-05;NSAMP=1;MSQ=49.47;AC=1;AN=29246;NFAM=1	.
chr2	170174261	170174277	chr20	56250726	56250743	48750	240.55	-	+	BND	LOW	48750_1	N	]chr20:56250734]N	48750_2	N	N[chr2:170174269[	SVTYPE=BND;POS=170174269;STRANDS=-+:4;IMPRECISE;CIPOS=-7,9;CIEND=-8,9;CIPOS95=0,3;CIEND95=0,2;MATEID=48750_2;EVENT=48750;SU=4;PE=0;SR=4;ALG=PROD;AF=0.0003761;NSAMP=11;MSQ=12.65;AC=11;AN=29246;NFAM=11	SVTYPE=BND;POS=56250734;STRANDS=-+:4;IMPRECISE;CIPOS=-8,9;CIEND=-7,9;CIPOS95=0,2;CIEND95=0,3;MATEID=48750_1;EVENT=48750;SECONDARY;SU=4;PE=0;SR=4;ALG=PROD;AF=0.0003761;NSAMP=11;MSQ=12.65;AC=11;AN=29246;NFAM=11
chr2	170174654	170174668	chr2	170177330	170177349	283617	254921.0	+	-	BND	LOW	283617_1	N	N[chr2:170177341[	283617_2	N	]chr2:170174659]N	SVTYPE=BND;POS=170174659;STRANDS=+-:112;CIPOS=-5,9;CIEND=-10,9;CIPOS95=0,0;CIEND95=0,0;MATEID=283617_2;EVENT=283617;SU=112;PE=86;SR=26;ALG=PROD;AF=0.1983;NSAMP=5703;MSQ=25.64;RECLASSIFIED;AC=5799;AN=29246;NFAM=5432	SVTYPE=BND;POS=170177341;STRANDS=+-:112;CIPOS=-10,9;CIEND=-5,9;CIPOS95=0,0;CIEND95=0,0;MATEID=283617_1;EVENT=283617;SECONDARY;SU=112;PE=86;SR=26;ALG=PROD;AF=0.1983;NSAMP=5703;MSQ=25.64;RECLASSIFIED;AC=5799;AN=29246;NFAM=5432
chr2	170183731	170183746	chr18	75700255	75700274	47633	4.64	-	+	BND	LOW	47633_1	N	]chr18:75700265]N	47633_2	N	N[chr2:170183741[	SVTYPE=BND;POS=170183741;STRANDS=-+:5;CIPOS=-9,6;CIEND=-10,9;CIPOS95=0,0;CIEND95=0,0;MATEID=47633_2;EVENT=47633;SU=5;PE=1;SR=4;ALG=PROD;AF=3.419e-05;NSAMP=1;MSQ=4.64;AC=1;AN=29246;NFAM=1	SVTYPE=BND;POS=75700265;STRANDS=-+:5;CIPOS=-10,9;CIEND=-9,6;CIPOS95=0,0;CIEND95=0,0;MATEID=47633_1;EVENT=47633;SECONDARY;SU=5;PE=1;SR=4;ALG=PROD;AF=3.419e-05;NSAMP=1;MSQ=4.64;AC=1;AN=29246;NFAM=1
chr2	170189088	170189135	chr2	170190801	170190849	498213	340.37	-	+	DUP	PASS	498213	N	<DUP>	.	.	.	SVTYPE=DUP;POS=170189113;SVLEN=1712;END=170190825;STRANDS=-+:30;CIPOS=-25,22;CIEND=-24,24;CIPOS95=0,0;CIEND95=0,0;SU=30;PE=17;SR=13;ALG=PROD;AF=6.839e-05;NSAMP=2;MSQ=169.81;AC=2;AN=29246;NFAM=2	.
chr2	170222973	170222990	chr10	77152290	77152299	41611	9.36	+	+	BND	LOW	41611_1	N	N]chr10:77152299]	41611_2	N	N]chr2:170222982]	SVTYPE=BND;POS=170222982;STRANDS=++:4;IMPRECISE;CIPOS=-9,8;CIEND=-9,0;CIPOS95=0,0;CIEND95=-9,0;MATEID=41611_2;EVENT=41611;SU=4;PE=0;SR=4;ALG=PROD;AF=3.419e-05;NSAMP=1;MSQ=9.36;AC=1;AN=29246;NFAM=1	SVTYPE=BND;POS=77152299;STRANDS=++:4;IMPRECISE;CIPOS=-9,0;CIEND=-9,8;CIPOS95=-9,0;CIEND95=0,0;MATEID=41611_1;EVENT=41611;SECONDARY;SU=4;PE=0;SR=4;ALG=PROD;AF=3.419e-05;NSAMP=1;MSQ=9.36;AC=1;AN=29246;NFAM=1
chr2	170243905	170243923	chr2	170244337	170244355	498214	225.88	-	+	DUP	PASS	498214	N	<DUP>	.	.	.	SVTYPE=DUP;POS=170243914;SVLEN=433;END=170244347;STRANDS=-+:19;CIPOS=-9,9;CIEND=-10,8;CIPOS95=0,0;CIEND95=0,0;SU=19;PE=9;SR=10;ALG=PROD;AF=3.419e-05;NSAMP=1;MSQ=205.97;AC=1;AN=29246;NFAM=1	.
chr2	170259275	170259334	chr2	170259370	170259429	283618	665.47	+	-	DEL	PASS	283618	N	<DEL>	.	.	.	SVTYPE=DEL;POS=170259305;SVLEN=-95;END=170259400;STRANDS=+-:24;CIPOS=-30,29;CIEND=-30,29;CIPOS95=0,0;CIEND95=0,0;SU=24;PE=0;SR=24;ALG=PROD;AF=6.839e-05;NSAMP=2;MSQ=332.74;AC=2;AN=29246;NFAM=2	.
chr2	170317325	170317337	chr2	170317694	170317713	283619	749.93	+	-	BND	LOW	283619_1	N	N[chr2:170317705[	283619_2	N	]chr2:170317332]N	SVTYPE=BND;POS=170317332;STRANDS=+-:7;CIPOS=-7,5;CIEND=-10,9;CIPOS95=0,0;CIEND95=0,0;MATEID=283619_2;EVENT=283619;SU=7;PE=1;SR=6;ALG=PROD;AF=0.0006497;NSAMP=19;MSQ=33;RECLASSIFIED;AC=19;AN=29246;NFAM=19	SVTYPE=BND;POS=170317705;STRANDS=+-:7;CIPOS=-10,9;CIEND=-7,5;CIPOS95=0,0;CIEND95=0,0;MATEID=283619_1;EVENT=283619;SECONDARY;SU=7;PE=1;SR=6;ALG=PROD;AF=0.0006497;NSAMP=19;MSQ=33;RECLASSIFIED;AC=19;AN=29246;NFAM=19
chr2	170343019	170343036	chr14	91466955	91466972	45292	308.05	-	+	BND	LOW	45292_1	N	]chr14:91466964]N	45292_2	N	N[chr2:170343029[	SVTYPE=BND;POS=170343029;STRANDS=-+:4;CIPOS=-9,8;CIEND=-9,8;CIPOS95=0,0;CIEND95=0,0;MATEID=45292_2;EVENT=45292;SU=4;PE=0;SR=4;ALG=PROD;AF=0.0002393;NSAMP=7;MSQ=28.4;AC=7;AN=29246;NFAM=7	SVTYPE=BND;POS=91466964;STRANDS=-+:4;CIPOS=-9,8;CIEND=-9,8;CIPOS95=0,0;CIEND95=0,0;MATEID=45292_1;EVENT=45292;SECONDARY;SU=4;PE=0;SR=4;ALG=PROD;AF=0.0002393;NSAMP=7;MSQ=28.4;AC=7;AN=29246;NFAM=7
chr2	170347762	170347781	chr2	170348699	170348715	283620	458.57	+	-	DEL	PASS	283620	N	<DEL>	.	.	.	SVTYPE=DEL;POS=170347772;SVLEN=-935;END=170348707;STRANDS=+-:20;CIPOS=-10,9;CIEND=-8,8;CIPOS95=0,0;CIEND95=0,0;SU=20;PE=13;SR=7;ALG=PROD;AF=3.419e-05;NSAMP=1;MSQ=458.57;AC=1;AN=29246;NFAM=1	.
chr2	170355830	170355839	chr2	170355880	170355889	283621	68.84	+	-	BND	LOW	283621_1	N	N[chr2:170355886[	283621_2	N	]chr2:170355835]N	SVTYPE=BND;POS=170355835;STRANDS=+-:7;CIPOS=-5,4;CIEND=-5,4;CIPOS95=0,0;CIEND95=0,0;MATEID=283621_2;EVENT=283621;SU=7;PE=0;SR=7;ALG=PROD;AF=3.419e-05;NSAMP=1;MSQ=68.82;RECLASSIFIED;AC=1;AN=29246;NFAM=1	SVTYPE=BND;POS=170355886;STRANDS=+-:7;CIPOS=-5,4;CIEND=-5,4;CIPOS95=0,0;CIEND95=0,0;MATEID=283621_1;EVENT=283621;SECONDARY;SU=7;PE=0;SR=7;ALG=PROD;AF=3.419e-05;NSAMP=1;MSQ=68.82;RECLASSIFIED;AC=1;AN=29246;NFAM=1
chr2	170370619	170370636	chr8	40655073	40655090	55549	476.35	-	+	BND	LOW	55549_1	N	]chr8:40655082]N	55549_2	N	N[chr2:170370629[	SVTYPE=BND;POS=170370629;STRANDS=-+:22;CIPOS=-9,8;CIEND=-9,8;CIPOS95=0,0;CIEND95=0,0;MATEID=55549_2;EVENT=55549;SU=22;PE=0;SR=22;ALG=PROD;AF=0.0005813;NSAMP=17;MSQ=17.97;AC=17;AN=29246;NFAM=17	SVTYPE=BND;POS=40655082;STRANDS=-+:22;CIPOS=-9,8;CIEND=-9,8;CIPOS95=0,0;CIEND95=0,0;MATEID=55549_1;EVENT=55549;SECONDARY;SU=22;PE=0;SR=22;ALG=PROD;AF=0.0005813;NSAMP=17;MSQ=17.97;AC=17;AN=29246;NFAM=17
chr2	170370850	170370940	chr2	170410324	170410918	498215	151.62	-	+	DUP	PASS	498215	N	<DUP>	.	.	.	SVTYPE=DUP;POS=170370935;SVLEN=39399;END=170410334;STRANDS=-+:14;IMPRECISE;CIPOS=-85,5;CIEND=-10,584;CIPOS95=-46,0;CIEND95=0,58;SU=14;PE=14;SR=0;ALG=PROD;AF=3.419e-05;NSAMP=1;MSQ=150.87;AC=1;AN=29246;NFAM=1	.
chr2	170371894	170371911	chr2	170372017	170372034	283623	6.83	+	-	BND	LOW	283623_1	N	N[chr2:170372027[	283623_2	N	]chr2:170371903]N	SVTYPE=BND;POS=170371903;STRANDS=+-:4;CIPOS=-9,8;CIEND=-9,8;CIPOS95=0,0;CIEND95=0,0;MATEID=283623_2;EVENT=283623;SU=4;PE=0;SR=4;ALG=PROD;AF=3.419e-05;NSAMP=1;MSQ=6.83;RECLASSIFIED;AC=1;AN=29246;NFAM=1	SVTYPE=BND;POS=170372027;STRANDS=+-:4;CIPOS=-9,8;CIEND=-9,8;CIPOS95=0,0;CIEND95=0,0;MATEID=283623_1;EVENT=283623;SECONDARY;SU=4;PE=0;SR=4;ALG=PROD;AF=3.419e-05;NSAMP=1;MSQ=6.83;RECLASSIFIED;AC=1;AN=29246;NFAM=1
chr2	170376323	170376341	chr2	170381149	170381151	283624	863.29	+	-	DEL	PASS	283624	N	<DEL>	.	.	.	SVTYPE=DEL;POS=170376333;SVLEN=-4818;END=170381151;STRANDS=+-:38;CIPOS=-10,8;CIEND=-2,0;CIPOS95=0,0;CIEND95=0,0;SU=38;PE=19;SR=19;ALG=PROD;AF=3.419e-05;NSAMP=1;MSQ=863.29;AC=1;AN=29246;NFAM=1	.
chr2	170390753	170390756	chr2	170395224	170395227	283625	7669.76	+	-	BND	PASS	283625_1	N	N[chr2:170395227[	283625_2	N	]chr2:170390755]N	SVTYPE=BND;POS=170390755;STRANDS=+-:330;CIPOS=-2,1;CIEND=-2,1;CIPOS95=0,0;CIEND95=0,0;MATEID=283625_2;EVENT=283625;SU=330;PE=179;SR=151;ALG=PROD;AF=0.0002735;NSAMP=8;MSQ=614.47;RECLASSIFIED;AC=8;AN=29246;NFAM=7	SVTYPE=BND;POS=170395227;STRANDS=+-:330;CIPOS=-2,1;CIEND=-2,1;CIPOS95=0,0;CIEND95=0,0;MATEID=283625_1;EVENT=283625;SECONDARY;SU=330;PE=179;SR=151;ALG=PROD;AF=0.0002735;NSAMP=8;MSQ=614.47;RECLASSIFIED;AC=8;AN=29246;NFAM=7
chr2	170396695	170396714	chr2	170398734	170398742	498216	143.61	-	+	BND	LOW	498216_1	N	]chr2:170398739]N	498216_2	N	N[chr2:170396706[	SVTYPE=BND;POS=170396706;STRANDS=-+:16;CIPOS=-10,9;CIEND=-5,3;CIPOS95=0,0;CIEND95=0,0;MATEID=498216_2;EVENT=498216;SU=16;PE=8;SR=8;ALG=PROD;AF=3.419e-05;NSAMP=1;MSQ=143.61;RECLASSIFIED;AC=1;AN=29246;NFAM=1	SVTYPE=BND;POS=170398739;STRANDS=-+:16;CIPOS=-5,3;CIEND=-10,9;CIPOS95=0,0;CIEND95=0,0;MATEID=498216_1;EVENT=498216;SECONDARY;SU=16;PE=8;SR=8;ALG=PROD;AF=3.419e-05;NSAMP=1;MSQ=143.61;RECLASSIFIED;AC=1;AN=29246;NFAM=1
chr2	170396907	170397279	chr2	170398338	170398753	283626	386.3	+	-	BND	PASS	283626_1	N	N[chr2:170398745[	283626_2	N	]chr2:170396917]N	SVTYPE=BND;POS=170396917;STRANDS=+-:16;IMPRECISE;CIPOS=-10,362;CIEND=-406,9;CIPOS95=0,128;CIEND95=-61,0;MATEID=283626_2;EVENT=283626;SU=16;PE=16;SR=0;ALG=PROD;AF=3.419e-05;NSAMP=1;MSQ=386.3;RECLASSIFIED;AC=1;AN=29246;NFAM=1	SVTYPE=BND;POS=170398745;STRANDS=+-:16;IMPRECISE;CIPOS=-406,9;CIEND=-10,362;CIPOS95=-61,0;CIEND95=0,128;MATEID=283626_1;EVENT=283626;SECONDARY;SU=16;PE=16;SR=0;ALG=PROD;AF=3.419e-05;NSAMP=1;MSQ=386.3;RECLASSIFIED;AC=1;AN=29246;NFAM=1
chr2	170407156	170407175	chr2	170414019	170414038	283627	338.65	+	-	DEL	PASS	283627	N	<DEL>	.	.	.	SVTYPE=DEL;POS=170407166;SVLEN=-6863;END=170414029;STRANDS=+-:15;CIPOS=-10,9;CIEND=-10,9;CIPOS95=0,0;CIEND95=0,0;SU=15;PE=8;SR=7;ALG=PROD;AF=3.419e-05;NSAMP=1;MSQ=338.65;AC=1;AN=29246;NFAM=1	.
chr2	170410528	170410544	chr2	170460639	170460651	498218	117.24	-	+	DUP	PASS	498218	N	<DUP>	.	.	.	SVTYPE=DUP;POS=170410535;SVLEN=50110;END=170460645;STRANDS=-+:13;IMPRECISE;CIPOS=-7,9;CIEND=-6,6;CIPOS95=0,1;CIEND95=0,0;SU=13;PE=8;SR=5;ALG=PROD;AF=3.419e-05;NSAMP=1;MSQ=116.48;AC=1;AN=29246;NFAM=1	.
chr2	170413607	170413611	chr2	170413759	170413763	283628	22464.4	+	-	BND	LOW	283628_1	N	N[chr2:170413762[	283628_2	N	]chr2:170413609]N	SVTYPE=BND;POS=170413609;STRANDS=+-:362;CIPOS=-2,2;CIEND=-2,2;CIPOS95=0,0;CIEND95=0,0;MATEID=283628_2;EVENT=283628;SU=362;PE=14;SR=348;ALG=PROD;AF=0.00318;NSAMP=93;MSQ=158.73;RECLASSIFIED;AC=93;AN=29246;NFAM=86	SVTYPE=BND;POS=170413762;STRANDS=+-:362;CIPOS=-2,2;CIEND=-2,2;CIPOS95=0,0;CIEND95=0,0;MATEID=283628_1;EVENT=283628;SECONDARY;SU=362;PE=14;SR=348;ALG=PROD;AF=0.00318;NSAMP=93;MSQ=158.73;RECLASSIFIED;AC=93;AN=29246;NFAM=86
chr2	170425632	170425650	chr2	170428767	170428775	283630	2116.01	+	-	DEL	PASS	283630	N	<DEL>	.	.	.	SVTYPE=DEL;POS=170425642;SVLEN=-3130;END=170428772;STRANDS=+-:96;CIPOS=-10,8;CIEND=-5,3;CIPOS95=0,0;CIEND95=0,0;SU=96;PE=56;SR=40;ALG=PROD;AF=0.0001026;NSAMP=3;MSQ=515.51;AC=3;AN=29246;NFAM=3	.
chr2	170426401	170426420	chr2	170426487	170426506	283631	77.93	+	-	BND	LOW	283631_1	N	N[chr2:170426498[	283631_2	N	]chr2:170426411]N	SVTYPE=BND;POS=170426411;STRANDS=+-:5;CIPOS=-10,9;CIEND=-10,9;CIPOS95=0,0;CIEND95=0,0;MATEID=283631_2;EVENT=283631;SU=5;PE=0;SR=5;ALG=PROD;AF=3.419e-05;NSAMP=1;MSQ=77.84;RECLASSIFIED;AC=1;AN=29246;NFAM=1	SVTYPE=BND;POS=170426498;STRANDS=+-:5;CIPOS=-10,9;CIEND=-10,9;CIPOS95=0,0;CIEND95=0,0;MATEID=283631_1;EVENT=283631;SECONDARY;SU=5;PE=0;SR=5;ALG=PROD;AF=3.419e-05;NSAMP=1;MSQ=77.84;RECLASSIFIED;AC=1;AN=29246;NFAM=1
chr2	170433509	170433516	chr2	170433562	170433569	283633	414.01	+	-	BND	LOW	283633_1	N	N[chr2:170433567[	283633_2	N	]chr2:170433513]N	SVTYPE=BND;POS=170433513;STRANDS=+-:9;CIPOS=-4,3;CIEND=-4,3;CIPOS95=0,0;CIEND95=0,0;MATEID=283633_2;EVENT=283633;SU=9;PE=0;SR=9;ALG=PROD;AF=6.839e-05;NSAMP=2;MSQ=206.81;RECLASSIFIED;AC=2;AN=29246;NFAM=2	SVTYPE=BND;POS=170433567;STRANDS=+-:9;CIPOS=-4,3;CIEND=-4,3;CIPOS95=0,0;CIEND95=0,0;MATEID=283633_1;EVENT=283633;SECONDARY;SU=9;PE=0;SR=9;ALG=PROD;AF=6.839e-05;NSAMP=2;MSQ=206.81;RECLASSIFIED;AC=2;AN=29246;NFAM=2
chr2	170470426	170470427	chr2	170479559	170479560	283634	26753.6	+	-	DEL	PASS	283634	N	<DEL>	.	.	.	SVTYPE=DEL;POS=170470427;SVLEN=-9133;END=170479560;STRANDS=+-:1163;CIPOS=-1,0;CIEND=-1,0;CIPOS95=0,0;CIEND95=0,0;SU=1163;PE=665;SR=498;ALG=PROD;AF=0.001094;NSAMP=32;MSQ=518.24;AC=32;AN=29246;NFAM=31	.
chr2	170478512	170478531	chr14	79034368	79034387	45211	3884.8	-	+	BND	LOW	45211_1	N	]chr14:79034378]N	45211_2	N	N[chr2:170478523[	SVTYPE=BND;POS=170478523;STRANDS=-+:5;CIPOS=-10,9;CIEND=-10,9;CIPOS95=0,0;CIEND95=0,0;MATEID=45211_2;EVENT=45211;SU=5;PE=0;SR=5;ALG=PROD;AF=0.00424;NSAMP=124;MSQ=18;AC=124;AN=29246;NFAM=124	SVTYPE=BND;POS=79034378;STRANDS=-+:5;CIPOS=-10,9;CIEND=-10,9;CIPOS95=0,0;CIEND95=0,0;MATEID=45211_1;EVENT=45211;SECONDARY;SU=5;PE=0;SR=5;ALG=PROD;AF=0.00424;NSAMP=124;MSQ=18;AC=124;AN=29246;NFAM=124
chr2	170478544	170478551	chr2	170478896	170478897	283635	60585.3	+	-	BND	LOW	283635_1	N	N[chr2:170478897[	283635_2	N	]chr2:170478551]N	SVTYPE=BND;POS=170478551;STRANDS=+-:197;CIPOS=-7,0;CIEND=0,1;CIPOS95=0,0;CIEND95=0,0;MATEID=283635_2;EVENT=283635;SU=197;PE=0;SR=197;ALG=PROD;AF=0.03272;NSAMP=886;MSQ=32.13;RECLASSIFIED;AC=957;AN=29246;NFAM=866	SVTYPE=BND;POS=170478897;STRANDS=+-:197;CIPOS=0,1;CIEND=-7,0;CIPOS95=0,0;CIEND95=0,0;MATEID=283635_1;EVENT=283635;SECONDARY;SU=197;PE=0;SR=197;ALG=PROD;AF=0.03272;NSAMP=886;MSQ=32.13;RECLASSIFIED;AC=957;AN=29246;NFAM=866
chr2	170483378	170483378	chr2	170483647	170483647	283636	2.04671e+06	+	-	MEI	PASS	283636	N	<DEL:ME:SINE|Alu|AluY>	.	.	.	SVTYPE=MEI;POS=170483378;SVLEN=-269;END=170483647;STRANDS=+-:55801;CIPOS=0,0;CIEND=0,0;CIPOS95=0,0;CIEND95=0,0;SU=55801;PE=4132;SR=51669;ALG=PROD;AF=0.1277;NSAMP=3308;MSQ=507.23;MEDGQR=3.25;Q10GQR=3.12;AC=3735;AN=29246;NFAM=3167	.
chr2	170489605	170489662	chr19	7197517	7197574	47726	667.7	-	+	BND	LOW	47726_1	N	]chr19:7197546]N	47726_2	N	N[chr2:170489635[	SVTYPE=BND;POS=170489635;STRANDS=-+:8;CIPOS=-29,28;CIEND=-29,28;CIPOS95=0,0;CIEND95=0,0;MATEID=47726_2;EVENT=47726;SU=8;PE=0;SR=8;ALG=PROD;AF=0.0007522;NSAMP=22;MSQ=12.64;AC=22;AN=29246;NFAM=22	SVTYPE=BND;POS=7197546;STRANDS=-+:8;CIPOS=-29,28;CIEND=-29,28;CIPOS95=0,0;CIEND95=0,0;MATEID=47726_1;EVENT=47726;SECONDARY;SU=8;PE=0;SR=8;ALG=PROD;AF=0.0007522;NSAMP=22;MSQ=12.64;AC=22;AN=29246;NFAM=22
chr2	170489625	170489642	chr7	158889027	158889044	55261	108.31	-	-	BND	LOW	55261_1	N	[chr7:158889037[N	55261_2	N	[chr2:170489635[N	SVTYPE=BND;POS=170489635;STRANDS=--:4;CIPOS=-9,8;CIEND=-9,8;CIPOS95=0,0;CIEND95=0,0;MATEID=55261_2;EVENT=55261;SU=4;PE=0;SR=4;ALG=PROD;AF=0.0002052;NSAMP=6;MSQ=11.47;AC=6;AN=29246;NFAM=6	SVTYPE=BND;POS=158889037;STRANDS=--:4;CIPOS=-9,8;CIEND=-9,8;CIPOS95=0,0;CIEND95=0,0;MATEID=55261_1;EVENT=55261;SECONDARY;SU=4;PE=0;SR=4;ALG=PROD;AF=0.0002052;NSAMP=6;MSQ=11.47;AC=6;AN=29246;NFAM=6
chr2	170509149	170509168	chr2	170521567	170521572	577249	476.29	-	-	BND	PASS	577249_1	N	[chr2:170521572[N	577249_2	N	[chr2:170509160[N	SVTYPE=BND;POS=170509160;STRANDS=--:27;CIPOS=-10,9;CIEND=-4,1;CIPOS95=0,0;CIEND95=0,0;MATEID=577249_2;EVENT=577249;SU=27;PE=19;SR=8;ALG=PROD;AF=3.419e-05;NSAMP=1;MSQ=476.29;AC=1;AN=29246;NFAM=1	SVTYPE=BND;POS=170521572;STRANDS=--:27;CIPOS=-4,1;CIEND=-10,9;CIPOS95=0,0;CIEND95=0,0;MATEID=577249_1;EVENT=577249;SECONDARY;SU=27;PE=19;SR=8;ALG=PROD;AF=3.419e-05;NSAMP=1;MSQ=476.29;AC=1;AN=29246;NFAM=1
chr2	170512905	170512908	chr2	170517391	170517393	283637	962.16	+	-	DEL	PASS	283637	N	<DEL>	.	.	.	SVTYPE=DEL;POS=170512907;SVLEN=-4486;END=170517393;STRANDS=+-:39;CIPOS=-2,1;CIEND=-2,0;CIPOS95=0,0;CIEND95=0,0;SU=39;PE=25;SR=14;ALG=PROD;AF=3.419e-05;NSAMP=1;MSQ=962.16;AC=1;AN=29246;NFAM=1	.
chr2	170514094	170514102	chr2	170516449	170516456	283638	749.32	+	-	DEL	PASS	283638	N	<DEL>	.	.	.	SVTYPE=DEL;POS=170514098;SVLEN=-2356;END=170516454;STRANDS=+-:28;CIPOS=-4,4;CIEND=-5,2;CIPOS95=0,0;CIEND95=0,0;SU=28;PE=21;SR=7;ALG=PROD;AF=3.419e-05;NSAMP=1;MSQ=749.32;AC=1;AN=29246;NFAM=1	.
chr2	170515842	170516135	chr14	58754344	58754669	45071	1748.73	-	+	BND	LOW	45071_1	N	]chr14:58754354]N	45071_2	N	N[chr2:170516131[	SVTYPE=BND;POS=170516131;STRANDS=-+:92;IMPRECISE;CIPOS=-288,5;CIEND=-10,315;CIPOS95=-31,5;CIEND95=-10,21;MATEID=45071_2;EVENT=45071;SU=92;PE=92;SR=0;ALG=PROD;AF=0.0001026;NSAMP=3;MSQ=338.5;AC=3;AN=29246;NFAM=3	SVTYPE=BND;POS=58754354;STRANDS=-+:92;IMPRECISE;CIPOS=-10,315;CIEND=-288,5;CIPOS95=-10,21;CIEND95=-31,5;MATEID=45071_1;EVENT=45071;SECONDARY;SU=92;PE=92;SR=0;ALG=PROD;AF=0.0001026;NSAMP=3;MSQ=338.5;AC=3;AN=29246;NFAM=3
chr2	170519566	170519571	chr2	170521555	170521574	577250	719.32	+	+	BND	PASS	577250_1	N	N]chr2:170521565]	577250_2	N	N]chr2:170519569]	SVTYPE=BND;POS=170519569;STRANDS=++:35;CIPOS=-3,2;CIEND=-10,9;CIPOS95=0,0;CIEND95=0,0;MATEID=577250_2;EVENT=577250;SU=35;PE=25;SR=10;ALG=PROD;AF=3.419e-05;NSAMP=1;MSQ=719.32;AC=1;AN=29246;NFAM=1	SVTYPE=BND;POS=170521565;STRANDS=++:35;CIPOS=-10,9;CIEND=-3,2;CIPOS95=0,0;CIEND95=0,0;MATEID=577250_1;EVENT=577250;SECONDARY;SU=35;PE=25;SR=10;ALG=PROD;AF=3.419e-05;NSAMP=1;MSQ=719.32;AC=1;AN=29246;NFAM=1
chr2	170534561	170534580	chr17	3871487	3871506	46824	389.85	-	+	BND	LOW	46824_1	N	]chr17:3871497]N	46824_2	N	N[chr2:170534572[	SVTYPE=BND;POS=170534572;STRANDS=-+:17;CIPOS=-10,9;CIEND=-10,9;CIPOS95=0,0;CIEND95=0,0;MATEID=46824_2;EVENT=46824;SU=17;PE=0;SR=17;ALG=PROD;AF=0.0005471;NSAMP=16;MSQ=18.53;AC=16;AN=29246;NFAM=16	SVTYPE=BND;POS=3871497;STRANDS=-+:17;CIPOS=-10,9;CIEND=-10,9;CIPOS95=0,0;CIEND95=0,0;MATEID=46824_1;EVENT=46824;SECONDARY;SU=17;PE=0;SR=17;ALG=PROD;AF=0.0005471;NSAMP=16;MSQ=18.53;AC=16;AN=29246;NFAM=16
chr2	170539700	170539711	chr2	170542389	170542398	283639	431.52	+	-	DEL	PASS	283639	N	<DEL>	.	.	.	SVTYPE=DEL;POS=170539705;SVLEN=-2691;END=170542396;STRANDS=+-:18;CIPOS=-5,6;CIEND=-7,2;CIPOS95=0,0;CIEND95=0,0;SU=18;PE=13;SR=5;ALG=PROD;AF=3.419e-05;NSAMP=1;MSQ=431.52;AC=1;AN=29246;NFAM=1	.
chr2	170563111	170563127	chr10	71814652	71814669	41915	6.78	-	+	BND	LOW	41915_1	N	]chr10:71814660]N	41915_2	N	N[chr2:170563119[	SVTYPE=BND;POS=170563119;STRANDS=-+:4;IMPRECISE;CIPOS=-7,9;CIEND=-8,9;CIPOS95=0,3;CIEND95=0,2;MATEID=41915_2;EVENT=41915;SU=4;PE=0;SR=4;ALG=PROD;AF=3.419e-05;NSAMP=1;MSQ=6.78;AC=1;AN=29246;NFAM=1	SVTYPE=BND;POS=71814660;STRANDS=-+:4;IMPRECISE;CIPOS=-8,9;CIEND=-7,9;CIPOS95=0,2;CIEND95=0,3;MATEID=41915_1;EVENT=41915;SECONDARY;SU=4;PE=0;SR=4;ALG=PROD;AF=3.419e-05;NSAMP=1;MSQ=6.78;AC=1;AN=29246;NFAM=1
chr2	170580713	170580722	chrX	103037627	103037636	57794	1340.93	-	-	BND	LOW	57794_1	N	[chrX:103037633[N	57794_2	N	[chr2:170580719[N	SVTYPE=BND;POS=170580719;STRANDS=--:144;CIPOS=-5,4;CIEND=-5,4;CIPOS95=0,0;CIEND95=0,0;MATEID=57794_2;EVENT=57794;SU=144;PE=0;SR=144;ALG=PROD;AF=0.001641;NSAMP=48;MSQ=20.58;AC=48;AN=29246;NFAM=48	SVTYPE=BND;POS=103037633;STRANDS=--:144;CIPOS=-5,4;CIEND=-5,4;CIPOS95=0,0;CIEND95=0,0;MATEID=57794_1;EVENT=57794;SECONDARY;SU=144;PE=0;SR=144;ALG=PROD;AF=0.001641;NSAMP=48;MSQ=20.58;AC=48;AN=29246;NFAM=48
chr2	170594849	170594866	chr14	65205624	65205641	45121	32.82	+	+	BND	LOW	45121_1	N	N]chr14:65205633]	45121_2	N	N]chr2:170594858]	SVTYPE=BND;POS=170594858;STRANDS=++:4;CIPOS=-9,8;CIEND=-9,8;CIPOS95=0,0;CIEND95=0,0;MATEID=45121_2;EVENT=45121;SU=4;PE=0;SR=4;ALG=PROD;AF=6.839e-05;NSAMP=2;MSQ=12.14;AC=2;AN=29246;NFAM=2	SVTYPE=BND;POS=65205633;STRANDS=++:4;CIPOS=-9,8;CIEND=-9,8;CIPOS95=0,0;CIEND95=0,0;MATEID=45121_1;EVENT=45121;SECONDARY;SU=4;PE=0;SR=4;ALG=PROD;AF=6.839e-05;NSAMP=2;MSQ=12.14;AC=2;AN=29246;NFAM=2
chr2	170604428	170604447	chr2	170608876	170608893	283641	2370.29	+	-	DEL	PASS	283641	N	<DEL>	.	.	.	SVTYPE=DEL;POS=170604438;SVLEN=-4446;END=170608884;STRANDS=+-:105;CIPOS=-10,9;CIEND=-8,9;CIPOS95=0,0;CIEND95=0,0;SU=105;PE=62;SR=43;ALG=PROD;AF=6.839e-05;NSAMP=2;MSQ=452.46;AC=2;AN=29246;NFAM=2	.
chr2	170615531	170615839	chr2	170618689	170618997	498219	424.56	-	+	BND	LOW	498219_1	N	]chr2:170618739]N	498219_2	N	N[chr2:170615791[	SVTYPE=BND;POS=170615791;STRANDS=-+:38;IMPRECISE;CIPOS=-259,49;CIEND=-50,258;CIPOS95=-34,34;CIEND95=-21,21;MATEID=498219_2;EVENT=498219;SU=38;PE=38;SR=0;ALG=PROD;AF=0.0001026;NSAMP=3;MSQ=29.06;RECLASSIFIED;AC=3;AN=29246;NFAM=3	SVTYPE=BND;POS=170618739;STRANDS=-+:38;IMPRECISE;CIPOS=-50,258;CIEND=-259,49;CIPOS95=-21,21;CIEND95=-34,34;MATEID=498219_1;EVENT=498219;SECONDARY;SU=38;PE=38;SR=0;ALG=PROD;AF=0.0001026;NSAMP=3;MSQ=29.06;RECLASSIFIED;AC=3;AN=29246;NFAM=3
chr2	170615737	170616362	chr2	170618055	170618920	283642	347.07	+	-	DEL	PASS	283642	N	<DEL>	.	.	.	SVTYPE=DEL;POS=170615767;SVLEN=-2770;END=170618537;STRANDS=+-:13;IMPRECISE;CIPOS=-30,595;CIEND=-482,383;CIPOS95=-30,313;CIEND95=-350,350;SU=13;PE=13;SR=0;ALG=SUM;AF=0.0001026;NSAMP=3;MSQ=85.74;RETAINED;AC=3;AN=29246;NFAM=3	.
chr2	170617997	170618778	chr8	29542166	29542601	55460	34.18	-	-	BND	LOW	55460_1	N	[chr8:29542573[N	55460_2	N	[chr2:170618750[N	SVTYPE=BND;POS=170618750;STRANDS=--:5;IMPRECISE;CIPOS=-752,29;CIEND=-406,29;CIPOS95=-141,29;CIEND95=-90,29;MATEID=55460_2;EVENT=55460;SU=5;PE=5;SR=0;ALG=PROD;AF=3.419e-05;NSAMP=1;MSQ=32.81;AC=1;AN=29246;NFAM=1	SVTYPE=BND;POS=29542573;STRANDS=--:5;IMPRECISE;CIPOS=-406,29;CIEND=-752,29;CIPOS95=-90,29;CIEND95=-141,29;MATEID=55460_1;EVENT=55460;SECONDARY;SU=5;PE=5;SR=0;ALG=PROD;AF=3.419e-05;NSAMP=1;MSQ=32.81;AC=1;AN=29246;NFAM=1
chr2	170618200	170618758	chr4	76281959	76282386	51159	140.4	-	+	BND	LOW	51159_1	N	]chr4:76281989]N	51159_2	N	N[chr2:170618744[	SVTYPE=BND;POS=170618744;STRANDS=-+:26;IMPRECISE;CIPOS=-543,15;CIEND=-30,397;CIPOS95=-92,15;CIEND95=-30,41;MATEID=51159_2;EVENT=51159;SU=26;PE=26;SR=0;ALG=PROD;AF=0.0002052;NSAMP=6;MSQ=22.3;AC=6;AN=29246;NFAM=6	SVTYPE=BND;POS=76281989;STRANDS=-+:26;IMPRECISE;CIPOS=-30,397;CIEND=-543,15;CIPOS95=-30,41;CIEND95=-92,15;MATEID=51159_1;EVENT=51159;SECONDARY;SU=26;PE=26;SR=0;ALG=PROD;AF=0.0002052;NSAMP=6;MSQ=22.3;AC=6;AN=29246;NFAM=6
chr2	170618873	170619596	chr4	76281720	76282231	51160	32.11	+	-	BND	LOW	51160_1	N	N[chr4:76282183[	51160_2	N	]chr2:170618923]N	SVTYPE=BND;POS=170618923;STRANDS=+-:5;IMPRECISE;CIPOS=-50,673;CIEND=-462,49;CIPOS95=-50,153;CIEND95=-104,49;MATEID=51160_2;EVENT=51160;SU=5;PE=5;SR=0;ALG=PROD;AF=0.0001026;NSAMP=3;MSQ=10.62;AC=3;AN=29246;NFAM=3	SVTYPE=BND;POS=76282183;STRANDS=+-:5;IMPRECISE;CIPOS=-462,49;CIEND=-50,673;CIPOS95=-104,49;CIEND95=-50,153;MATEID=51160_1;EVENT=51160;SECONDARY;SU=5;PE=5;SR=0;ALG=PROD;AF=0.0001026;NSAMP=3;MSQ=10.62;AC=3;AN=29246;NFAM=3
chr2	170618894	170619417	chr8	29542529	29542905	55459	54.16	+	+	BND	LOW	55459_1	N	N]chr8:29542559]	55459_2	N	N]chr2:170618924]	SVTYPE=BND;POS=170618924;STRANDS=++:10;IMPRECISE;CIPOS=-30,493;CIEND=-30,346;CIPOS95=-30,130;CIEND95=-30,61;MATEID=55459_2;EVENT=55459;SU=10;PE=10;SR=0;ALG=PROD;AF=6.839e-05;NSAMP=2;MSQ=26.82;AC=2;AN=29246;NFAM=2	SVTYPE=BND;POS=29542559;STRANDS=++:10;IMPRECISE;CIPOS=-30,346;CIEND=-30,493;CIPOS95=-30,61;CIEND95=-30,130;MATEID=55459_1;EVENT=55459;SECONDARY;SU=10;PE=10;SR=0;ALG=PROD;AF=6.839e-05;NSAMP=2;MSQ=26.82;AC=2;AN=29246;NFAM=2
chr2	170624672	170625375	chr2	170632103	170633077	577251	5747.27	+	+	INV	LOW	577251	N	<INV>	.	.	.	SVTYPE=INV;POS=170625325;SVLEN=7710;END=170633035;STRANDS=++:1,--:27;IMPRECISE;CIPOS=-653,50;CIEND=-932,42;CIPOS95=-265,50;CIEND95=-367,42;SU=28;PE=28;SR=0;ALG=SUM;AF=0.004377;NSAMP=128;MSQ=27.25;AC=128;AN=29246;NFAM=127	.
chr2	170624688	170625065	chr2	170633578	170633836	577252	50.78	+	+	BND	LOW	577252_1	N	N]chr2:170633588]	577252_2	N	N]chr2:170624698]	SVTYPE=BND;POS=170624698;STRANDS=++:6;IMPRECISE;CIPOS=-10,367;CIEND=-10,248;CIPOS95=-2,108;CIEND95=-2,71;MATEID=577252_2;EVENT=577252;SU=6;PE=6;SR=0;ALG=PROD;AF=3.419e-05;NSAMP=1;MSQ=50.78;AC=1;AN=29246;NFAM=1	SVTYPE=BND;POS=170633588;STRANDS=++:6;IMPRECISE;CIPOS=-10,248;CIEND=-10,367;CIPOS95=-2,71;CIEND95=-2,108;MATEID=577252_1;EVENT=577252;SECONDARY;SU=6;PE=6;SR=0;ALG=PROD;AF=3.419e-05;NSAMP=1;MSQ=50.78;AC=1;AN=29246;NFAM=1
chr2	170624947	170625272	chr2	170627703	170628198	283644	191.74	+	-	DEL	PASS	283644	N	<DEL>	.	.	.	SVTYPE=DEL;POS=170624957;SVLEN=-3232;END=170628189;STRANDS=+-:4;IMPRECISE;CIPOS=-10,315;CIEND=-486,9;CIPOS95=-2,111;CIEND95=-152,1;SU=4;PE=4;SR=0;ALG=PROD;AF=3.419e-05;NSAMP=1;MSQ=191.74;AC=1;AN=29246;NFAM=1	.
chr2	170625409	170626096	chr2	170632801	170633384	577253	241.01	+	+	BND	LOW	577253_1	N	N]chr2:170632811]	577253_2	N	N]chr2:170625419]	SVTYPE=BND;POS=170625419;STRANDS=++:4;IMPRECISE;CIPOS=-10,677;CIEND=-10,573;CIPOS95=-2,148;CIEND95=-2,116;MATEID=577253_2;EVENT=577253;SU=4;PE=4;SR=0;ALG=PROD;AF=0.0004103;NSAMP=12;MSQ=17.66;AC=12;AN=29246;NFAM=12	SVTYPE=BND;POS=170632811;STRANDS=++:4;IMPRECISE;CIPOS=-10,573;CIEND=-10,677;CIPOS95=-2,116;CIEND95=-2,148;MATEID=577253_1;EVENT=577253;SECONDARY;SU=4;PE=4;SR=0;ALG=PROD;AF=0.0004103;NSAMP=12;MSQ=17.66;AC=12;AN=29246;NFAM=12
chr2	170627294	170627887	chr2	170630073	170630777	577254	289.52	-	-	BND	LOW	577254_1	N	[chr2:170630749[N	577254_2	N	[chr2:170627738[N	SVTYPE=BND;POS=170627738;STRANDS=--:14;IMPRECISE;CIPOS=-443,150;CIEND=-675,29;CIPOS95=-117,117;CIEND95=-155,29;MATEID=577254_2;EVENT=577254;SU=14;PE=14;SR=0;ALG=SUM;AF=3.419e-05;NSAMP=1;MSQ=224.81;AC=1;AN=29246;NFAM=1	SVTYPE=BND;POS=170630749;STRANDS=--:14;IMPRECISE;CIPOS=-675,29;CIEND=-443,150;CIPOS95=-155,29;CIEND95=-117,117;MATEID=577254_1;EVENT=577254;SECONDARY;SU=14;PE=14;SR=0;ALG=SUM;AF=3.419e-05;NSAMP=1;MSQ=224.81;AC=1;AN=29246;NFAM=1
chr2	170646240	170646280	chr2	170646381	170646425	577255	45.13	+	+	INV	LOW	577255	N	<INV>	.	.	.	SVTYPE=INV;POS=170646260;SVLEN=141;END=170646401;STRANDS=++:2,--:6;IMPRECISE;CIPOS=-20,20;CIEND=-20,24;CIPOS95=0,0;CIEND95=-3,3;SU=8;PE=6;SR=2;ALG=PROD;AF=6.839e-05;NSAMP=2;MSQ=9.53;AC=2;AN=29246;NFAM=2	.
chr2	170648314	170648357	chr2	170651312	170651370	283645	1423.61	+	-	BND	PASS	283645_1	N	N[chr2:170651343[	283645_2	N	]chr2:170648336]N	SVTYPE=BND;POS=170648336;STRANDS=+-:60;CIPOS=-22,21;CIEND=-30,28;CIPOS95=0,0;CIEND95=0,0;MATEID=283645_2;EVENT=283645;SU=60;PE=36;SR=24;ALG=PROD;AF=6.839e-05;NSAMP=2;MSQ=711.81;RECLASSIFIED;AC=2;AN=29246;NFAM=1	SVTYPE=BND;POS=170651343;STRANDS=+-:60;CIPOS=-30,28;CIEND=-22,21;CIPOS95=0,0;CIEND95=0,0;MATEID=283645_1;EVENT=283645;SECONDARY;SU=60;PE=36;SR=24;ALG=PROD;AF=6.839e-05;NSAMP=2;MSQ=711.81;RECLASSIFIED;AC=2;AN=29246;NFAM=1
chr2	170648604	170648661	chr3	96620891	96620942	50008	8343.76	-	+	BND	LOW	50008_1	N	]chr3:96620913]N	50008_2	N	N[chr2:170648634[	SVTYPE=BND;POS=170648634;STRANDS=-+:12;IMPRECISE;CIPOS=-29,28;CIEND=-22,29;CIPOS95=0,0;CIEND95=-2,2;MATEID=50008_2;EVENT=50008;SU=12;PE=6;SR=6;ALG=PROD;AF=0.00718;NSAMP=210;MSQ=19.54;AC=210;AN=29246;NFAM=206	SVTYPE=BND;POS=96620913;STRANDS=-+:12;IMPRECISE;CIPOS=-22,29;CIEND=-29,28;CIPOS95=-2,2;CIEND95=0,0;MATEID=50008_1;EVENT=50008;SECONDARY;SU=12;PE=6;SR=6;ALG=PROD;AF=0.00718;NSAMP=210;MSQ=19.54;AC=210;AN=29246;NFAM=206
chr2	170648626	170648685	chr2	170648695	170648754	283646	582.3	+	-	BND	PASS	283646_1	N	N[chr2:170648726[	283646_2	N	]chr2:170648656]N	SVTYPE=BND;POS=170648656;STRANDS=+-:22;CIPOS=-30,29;CIEND=-30,29;CIPOS95=0,0;CIEND95=0,0;MATEID=283646_2;EVENT=283646;SU=22;PE=0;SR=22;ALG=PROD;AF=6.839e-05;NSAMP=2;MSQ=280.23;RECLASSIFIED;AC=2;AN=29246;NFAM=1	SVTYPE=BND;POS=170648726;STRANDS=+-:22;CIPOS=-30,29;CIEND=-30,29;CIPOS95=0,0;CIEND95=0,0;MATEID=283646_1;EVENT=283646;SECONDARY;SU=22;PE=0;SR=22;ALG=PROD;AF=6.839e-05;NSAMP=2;MSQ=280.23;RECLASSIFIED;AC=2;AN=29246;NFAM=1
chr2	170648666	170648683	chr6	105285763	105285780	53785	236.94	-	-	BND	LOW	53785_1	N	[chr6:105285773[N	53785_2	N	[chr2:170648676[N	SVTYPE=BND;POS=170648676;STRANDS=--:23;CIPOS=-9,8;CIEND=-9,8;CIPOS95=0,0;CIEND95=0,0;MATEID=53785_2;EVENT=53785;SU=23;PE=0;SR=23;ALG=PROD;AF=0.0003419;NSAMP=10;MSQ=20.14;AC=10;AN=29246;NFAM=10	SVTYPE=BND;POS=105285773;STRANDS=--:23;CIPOS=-9,8;CIEND=-9,8;CIPOS95=0,0;CIEND95=0,0;MATEID=53785_1;EVENT=53785;SECONDARY;SU=23;PE=0;SR=23;ALG=PROD;AF=0.0003419;NSAMP=10;MSQ=20.14;AC=10;AN=29246;NFAM=10
chr2	170649122	170649134	chr19	32555617	32555630	47975	16292.6	-	+	BND	LOW	47975_1	N	]chr19:32555624]N	47975_2	N	N[chr2:170649129[	SVTYPE=BND;POS=170649129;STRANDS=-+:86;CIPOS=-6,6;CIEND=-7,6;CIPOS95=0,0;CIEND95=0,0;MATEID=47975_2;EVENT=47975;SU=86;PE=0;SR=86;ALG=PROD;AF=0.003787;NSAMP=106;MSQ=23.86;AC=107;AN=28256;NFAM=106	SVTYPE=BND;POS=32555624;STRANDS=-+:86;CIPOS=-7,6;CIEND=-6,6;CIPOS95=0,0;CIEND95=0,0;MATEID=47975_1;EVENT=47975;SECONDARY;SU=86;PE=0;SR=86;ALG=PROD;AF=0.003787;NSAMP=106;MSQ=23.86;AC=107;AN=28256;NFAM=106
chr2	170649333	170649976	chrX	27402804	27403451	57316	2947.22	+	-	BND	LOW	57316_1	N	N[chrX:27403446[	57316_2	N	]chr2:170649341]N	SVTYPE=BND;POS=170649341;STRANDS=+-:4;IMPRECISE;CIPOS=-8,635;CIEND=-641,6;CIPOS95=0,222;CIEND95=-222,0;MATEID=57316_2;EVENT=57316;SU=4;PE=4;SR=0;ALG=PROD;AF=0.001573;NSAMP=44;MSQ=15.19;AC=46;AN=29244;NFAM=44	SVTYPE=BND;POS=27403446;STRANDS=+-:4;IMPRECISE;CIPOS=-641,6;CIEND=-8,635;CIPOS95=-222,0;CIEND95=0,222;MATEID=57316_1;EVENT=57316;SECONDARY;SU=4;PE=4;SR=0;ALG=PROD;AF=0.001573;NSAMP=44;MSQ=15.19;AC=46;AN=29244;NFAM=44
chr2	170650154	170650173	chr2	170652071	170652090	283647	590.45	+	-	DEL	PASS	283647	N	<DEL>	.	.	.	SVTYPE=DEL;POS=170650164;SVLEN=-1917;END=170652081;STRANDS=+-:20;CIPOS=-10,9;CIEND=-10,9;CIPOS95=0,0;CIEND95=0,0;SU=20;PE=15;SR=5;ALG=PROD;AF=3.419e-05;NSAMP=1;MSQ=590.45;AC=1;AN=29246;NFAM=1	.
chr2	170663263	170663280	chr6	156044986	156045003	54146	26.74	-	+	BND	LOW	54146_1	N	]chr6:156044995]N	54146_2	N	N[chr2:170663273[	SVTYPE=BND;POS=170663273;STRANDS=-+:4;CIPOS=-9,8;CIEND=-9,8;CIPOS95=0,0;CIEND95=0,0;MATEID=54146_2;EVENT=54146;SU=4;PE=0;SR=4;ALG=PROD;AF=3.419e-05;NSAMP=1;MSQ=26.74;AC=1;AN=29246;NFAM=1	SVTYPE=BND;POS=156044995;STRANDS=-+:4;CIPOS=-9,8;CIEND=-9,8;CIPOS95=0,0;CIEND95=0,0;MATEID=54146_1;EVENT=54146;SECONDARY;SU=4;PE=0;SR=4;ALG=PROD;AF=3.419e-05;NSAMP=1;MSQ=26.74;AC=1;AN=29246;NFAM=1
chr2	170693968	170694216	chr2	170694887	170695070	577256	20.83	+	+	BND	LOW	577256_1	N	N]chr2:170694897]	577256_2	N	N]chr2:170693978]	SVTYPE=BND;POS=170693978;STRANDS=++:5;IMPRECISE;CIPOS=-10,238;CIEND=-10,173;CIPOS95=-3,50;CIEND95=-3,50;MATEID=577256_2;EVENT=577256;SU=5;PE=5;SR=0;ALG=PROD;AF=3.419e-05;NSAMP=1;MSQ=20.82;AC=1;AN=29246;NFAM=1	SVTYPE=BND;POS=170694897;STRANDS=++:5;IMPRECISE;CIPOS=-10,173;CIEND=-10,238;CIPOS95=-3,50;CIEND95=-3,50;MATEID=577256_1;EVENT=577256;SECONDARY;SU=5;PE=5;SR=0;ALG=PROD;AF=3.419e-05;NSAMP=1;MSQ=20.82;AC=1;AN=29246;NFAM=1
chr2	170699200	170699249	chr2	170699305	170699354	283649	638.28	+	-	BND	LOW	283649_1	N	N[chr2:170699331[	283649_2	N	]chr2:170699225]N	SVTYPE=BND;POS=170699225;STRANDS=+-:23;CIPOS=-25,24;CIEND=-25,24;CIPOS95=0,0;CIEND95=0,0;MATEID=283649_2;EVENT=283649;SU=23;PE=0;SR=23;ALG=PROD;AF=3.419e-05;NSAMP=1;MSQ=335.64;RECLASSIFIED;AC=1;AN=29246;NFAM=1	SVTYPE=BND;POS=170699331;STRANDS=+-:23;CIPOS=-25,24;CIEND=-25,24;CIPOS95=0,0;CIEND95=0,0;MATEID=283649_1;EVENT=283649;SECONDARY;SU=23;PE=0;SR=23;ALG=PROD;AF=3.419e-05;NSAMP=1;MSQ=335.64;RECLASSIFIED;AC=1;AN=29246;NFAM=1
chr2	170699434	170699446	chr2	170699756	170699758	283650	1351.53	+	-	BND	LOW	283650_1	N	N[chr2:170699759[	283650_2	N	]chr2:170699438]N	SVTYPE=BND;POS=170699438;STRANDS=+-:124;CIPOS=-4,8;CIEND=-2,0;CIPOS95=0,0;CIEND95=0,0;MATEID=283650_2;EVENT=283650;SU=124;PE=0;SR=124;ALG=PROD;AF=0.0003419;NSAMP=10;MSQ=19.61;RECLASSIFIED;AC=10;AN=29246;NFAM=10	SVTYPE=BND;POS=170699759;STRANDS=+-:124;CIPOS=-2,0;CIEND=-4,8;CIPOS95=0,0;CIEND95=0,0;MATEID=283650_1;EVENT=283650;SECONDARY;SU=124;PE=0;SR=124;ALG=PROD;AF=0.0003419;NSAMP=10;MSQ=19.61;RECLASSIFIED;AC=10;AN=29246;NFAM=10
chr2	170713526	170713543	chr2	170713997	170714014	283652	73.94	+	-	BND	LOW	283652_1	N	N[chr2:170714007[	283652_2	N	]chr2:170713535]N	SVTYPE=BND;POS=170713535;STRANDS=+-:4;CIPOS=-9,8;CIEND=-9,8;CIPOS95=0,0;CIEND95=0,0;MATEID=283652_2;EVENT=283652;SU=4;PE=0;SR=4;ALG=PROD;AF=3.419e-05;NSAMP=1;MSQ=59.8;RECLASSIFIED;AC=1;AN=29246;NFAM=1	SVTYPE=BND;POS=170714007;STRANDS=+-:4;CIPOS=-9,8;CIEND=-9,8;CIPOS95=0,0;CIEND95=0,0;MATEID=283652_1;EVENT=283652;SECONDARY;SU=4;PE=0;SR=4;ALG=PROD;AF=3.419e-05;NSAMP=1;MSQ=59.8;RECLASSIFIED;AC=1;AN=29246;NFAM=1
chr2	170724203	170724212	chr2	170724276	170724285	283654	264.45	+	-	DEL	PASS	283654	N	<DEL>	.	.	.	SVTYPE=DEL;POS=170724208;SVLEN=-73;END=170724281;STRANDS=+-:7;CIPOS=-5,4;CIEND=-5,4;CIPOS95=0,0;CIEND95=0,0;SU=7;PE=0;SR=7;ALG=PROD;AF=3.419e-05;NSAMP=1;MSQ=263.82;AC=1;AN=29246;NFAM=1	.
chr2	170726238	170726521	chr22	29227055	29227527	49244	314.6	-	+	BND	PASS	49244_1	N	]chr22:29227065]N	49244_2	N	N[chr2:170726516[	SVTYPE=BND;POS=170726516;STRANDS=-+:14;IMPRECISE;CIPOS=-277,6;CIEND=-10,462;CIPOS95=-81,1;CIEND95=0,91;MATEID=49244_2;EVENT=49244;SU=14;PE=14;SR=0;ALG=PROD;AF=3.419e-05;NSAMP=1;MSQ=314.6;AC=1;AN=29246;NFAM=1	SVTYPE=BND;POS=29227065;STRANDS=-+:14;IMPRECISE;CIPOS=-10,462;CIEND=-277,6;CIPOS95=0,91;CIEND95=-81,1;MATEID=49244_1;EVENT=49244;SECONDARY;SU=14;PE=14;SR=0;ALG=PROD;AF=3.419e-05;NSAMP=1;MSQ=314.6;AC=1;AN=29246;NFAM=1
chr2	170726521	170726540	chr22	29205891	29205910	49243	125.8	+	-	BND	LOW	49243_1	N	N[chr22:29205902[	49243_2	N	]chr2:170726531]N	SVTYPE=BND;POS=170726531;STRANDS=+-:9;IMPRECISE;CIPOS=-10,9;CIEND=-10,9;CIPOS95=-2,3;CIEND95=-3,3;MATEID=49243_2;EVENT=49243;SU=9;PE=8;SR=1;ALG=PROD;AF=3.419e-05;NSAMP=1;MSQ=125.8;AC=1;AN=29246;NFAM=1	SVTYPE=BND;POS=29205902;STRANDS=+-:9;IMPRECISE;CIPOS=-10,9;CIEND=-10,9;CIPOS95=-3,3;CIEND95=-2,3;MATEID=49243_1;EVENT=49243;SECONDARY;SU=9;PE=8;SR=1;ALG=PROD;AF=3.419e-05;NSAMP=1;MSQ=125.8;AC=1;AN=29246;NFAM=1
chr2	170730953	170730962	chr2	170732207	170732211	283655	3500.93	+	-	DEL	PASS	283655	N	<DEL>	.	.	.	SVTYPE=DEL;POS=170730958;SVLEN=-1252;END=170732210;STRANDS=+-:146;CIPOS=-5,4;CIEND=-3,1;CIPOS95=0,0;CIEND95=0,0;SU=146;PE=82;SR=64;ALG=PROD;AF=0.0001368;NSAMP=4;MSQ=514.05;AC=4;AN=29246;NFAM=4	.
chr2	170735178	170735235	chr8	38201829	38201885	55524	36697.2	+	+	BND	LOW	55524_1	N	N]chr8:38201857]	55524_2	N	N]chr2:170735207]	SVTYPE=BND;POS=170735207;STRANDS=++:13;IMPRECISE;CIPOS=-29,28;CIEND=-28,28;CIPOS95=0,0;CIEND95=-1,1;MATEID=55524_2;EVENT=55524;SU=13;PE=0;SR=13;ALG=PROD;AF=0.02356;NSAMP=681;MSQ=27.34;AC=689;AN=29246;NFAM=663	SVTYPE=BND;POS=38201857;STRANDS=++:13;IMPRECISE;CIPOS=-28,28;CIEND=-29,28;CIPOS95=-1,1;CIEND95=0,0;MATEID=55524_1;EVENT=55524;SECONDARY;SU=13;PE=0;SR=13;ALG=PROD;AF=0.02356;NSAMP=681;MSQ=27.34;AC=689;AN=29246;NFAM=663
chr2	170735181	170735232	chr2	223897353	223897404	577257	1050.59	+	+	BND	LOW	577257_1	N	N]chr2:223897379]	577257_2	N	N]chr2:170735207]	SVTYPE=BND;POS=170735207;STRANDS=++:10;CIPOS=-26,25;CIEND=-26,25;CIPOS95=0,0;CIEND95=0,0;MATEID=577257_2;EVENT=577257;SU=10;PE=0;SR=10;ALG=PROD;AF=0.001402;NSAMP=41;MSQ=12.16;AC=41;AN=29246;NFAM=41	SVTYPE=BND;POS=223897379;STRANDS=++:10;CIPOS=-26,25;CIEND=-26,25;CIPOS95=0,0;CIEND95=0,0;MATEID=577257_1;EVENT=577257;SECONDARY;SU=10;PE=0;SR=10;ALG=PROD;AF=0.001402;NSAMP=41;MSQ=12.16;AC=41;AN=29246;NFAM=41
chr2	170735198	170735215	chr7	101387760	101387777	54922	3964.24	+	+	BND	LOW	54922_1	N	N]chr7:101387769]	54922_2	N	N]chr2:170735207]	SVTYPE=BND;POS=170735207;STRANDS=++:4;CIPOS=-9,8;CIEND=-9,8;CIPOS95=0,0;CIEND95=0,0;MATEID=54922_2;EVENT=54922;SU=4;PE=0;SR=4;ALG=PROD;AF=0.003556;NSAMP=102;MSQ=19.25;AC=104;AN=29246;NFAM=101	SVTYPE=BND;POS=101387769;STRANDS=++:4;CIPOS=-9,8;CIEND=-9,8;CIPOS95=0,0;CIEND95=0,0;MATEID=54922_1;EVENT=54922;SECONDARY;SU=4;PE=0;SR=4;ALG=PROD;AF=0.003556;NSAMP=102;MSQ=19.25;AC=104;AN=29246;NFAM=101
chr2	170748384	170748389	chr21	10386698	10386716	48819	1.38458e+06	+	+	BND	LOW	48819_1	N	N]chr21:10386707]	48819_2	N	N]chr2:170748389]	SVTYPE=BND;POS=170748389;STRANDS=++:4;IMPRECISE;CIPOS=-5,0;CIEND=-9,9;CIPOS95=-5,0;CIEND95=-1,1;MATEID=48819_2;EVENT=48819;SU=4;PE=1;SR=3;ALG=PROD;AF=0.2523;NSAMP=7378;MSQ=118.04;AC=7378;AN=29246;NFAM=6965	SVTYPE=BND;POS=10386707;STRANDS=++:4;IMPRECISE;CIPOS=-9,9;CIEND=-5,0;CIPOS95=-1,1;CIEND95=-5,0;MATEID=48819_1;EVENT=48819;SECONDARY;SU=4;PE=1;SR=3;ALG=PROD;AF=0.2523;NSAMP=7378;MSQ=118.04;AC=7378;AN=29246;NFAM=6965
chr2	170748511	170748519	chr2	170752886	170752893	283656	287.49	+	-	DEL	PASS	283656	N	<DEL>	.	.	.	SVTYPE=DEL;POS=170748516;SVLEN=-4375;END=170752891;STRANDS=+-:16;CIPOS=-5,3;CIEND=-5,2;CIPOS95=0,0;CIEND95=0,0;SU=16;PE=8;SR=8;ALG=PROD;AF=3.419e-05;NSAMP=1;MSQ=287.49;AC=1;AN=29246;NFAM=1	.
chr2	170757314	170757319	chr2	170761282	170761301	283658	809.24	+	-	DEL	PASS	283658	N	<DEL>	.	.	.	SVTYPE=DEL;POS=170757317;SVLEN=-3975;END=170761292;STRANDS=+-:32;CIPOS=-3,2;CIEND=-10,9;CIPOS95=0,0;CIEND95=0,0;SU=32;PE=22;SR=10;ALG=PROD;AF=3.419e-05;NSAMP=1;MSQ=809.24;AC=1;AN=29246;NFAM=1	.
chr2	170757563	170757582	chr2	170761607	170761611	283659	398.58	+	-	DEL	PASS	283659	N	<DEL>	.	.	.	SVTYPE=DEL;POS=170757573;SVLEN=-4037;END=170761610;STRANDS=+-:20;CIPOS=-10,9;CIEND=-3,1;CIPOS95=0,0;CIEND95=0,0;SU=20;PE=7;SR=13;ALG=PROD;AF=3.419e-05;NSAMP=1;MSQ=398.58;AC=1;AN=29246;NFAM=1	.
chr2	170757701	170758044	chr2	170781088	170781479	283660	155.8	+	-	DEL	PASS	283660	N	<DEL>	.	.	.	SVTYPE=DEL;POS=170757711;SVLEN=-23759;END=170781470;STRANDS=+-:9;IMPRECISE;CIPOS=-10,333;CIEND=-382,9;CIPOS95=-2,60;CIEND95=-55,3;SU=9;PE=9;SR=0;ALG=PROD;AF=3.419e-05;NSAMP=1;MSQ=155.8;AC=1;AN=29246;NFAM=1	.
chr2	170780804	170780811	chr2	170783937	170783956	283663	281.67	+	-	DEL	PASS	283663	N	<DEL>	.	.	.	SVTYPE=DEL;POS=170780808;SVLEN=-3139;END=170783947;STRANDS=+-:14;CIPOS=-4,3;CIEND=-10,9;CIPOS95=0,0;CIEND95=0,0;SU=14;PE=6;SR=8;ALG=PROD;AF=3.419e-05;NSAMP=1;MSQ=281.67;AC=1;AN=29246;NFAM=1	.
chr2	170794099	170794116	chr5	167872313	167872327	52880	2967.92	+	+	BND	LOW	52880_1	N	N]chr5:167872322]	52880_2	N	N]chr2:170794108]	SVTYPE=BND;POS=170794108;STRANDS=++:62;CIPOS=-9,8;CIEND=-9,5;CIPOS95=0,0;CIEND95=0,0;MATEID=52880_2;EVENT=52880;SU=62;PE=0;SR=62;ALG=PROD;AF=0.00253;NSAMP=69;MSQ=25.26;AC=74;AN=29246;NFAM=69	SVTYPE=BND;POS=167872322;STRANDS=++:62;CIPOS=-9,5;CIEND=-9,8;CIPOS95=0,0;CIEND95=0,0;MATEID=52880_1;EVENT=52880;SECONDARY;SU=62;PE=0;SR=62;ALG=PROD;AF=0.00253;NSAMP=69;MSQ=25.26;AC=74;AN=29246;NFAM=69
chr2	170795036	170795045	chr2	170795375	170795385	283664	1187.87	+	-	BND	LOW	283664_1	N	N[chr2:170795382[	283664_2	N	]chr2:170795041]N	SVTYPE=BND;POS=170795041;STRANDS=+-:116;CIPOS=-5,4;CIEND=-6,4;CIPOS95=0,0;CIEND95=0,0;MATEID=283664_2;EVENT=283664;SU=116;PE=0;SR=116;ALG=PROD;AF=0.0008206;NSAMP=24;MSQ=18.26;RECLASSIFIED;AC=24;AN=29246;NFAM=24	SVTYPE=BND;POS=170795382;STRANDS=+-:116;CIPOS=-6,4;CIEND=-5,4;CIPOS95=0,0;CIEND95=0,0;MATEID=283664_1;EVENT=283664;SECONDARY;SU=116;PE=0;SR=116;ALG=PROD;AF=0.0008206;NSAMP=24;MSQ=18.26;RECLASSIFIED;AC=24;AN=29246;NFAM=24
chr2	170816826	170816843	chr2	170817224	170817241	283665	436.92	+	-	BND	LOW	283665_1	N	N[chr2:170817234[	283665_2	N	]chr2:170816835]N	SVTYPE=BND;POS=170816835;STRANDS=+-:4;IMPRECISE;CIPOS=-9,8;CIEND=-9,8;CIPOS95=0,1;CIEND95=0,0;MATEID=283665_2;EVENT=283665;SU=4;PE=0;SR=4;ALG=PROD;AF=0.0003761;NSAMP=11;MSQ=11.72;RECLASSIFIED;AC=11;AN=29246;NFAM=11	SVTYPE=BND;POS=170817234;STRANDS=+-:4;IMPRECISE;CIPOS=-9,8;CIEND=-9,8;CIPOS95=0,0;CIEND95=0,1;MATEID=283665_1;EVENT=283665;SECONDARY;SU=4;PE=0;SR=4;ALG=PROD;AF=0.0003761;NSAMP=11;MSQ=11.72;RECLASSIFIED;AC=11;AN=29246;NFAM=11
chr2	170827424	170828322	chr2	170828581	170829599	498220	98889.6	-	+	BND	LOW	498220_1	N	]chr2:170828804]N	498220_2	N	N[chr2:170828105[	SVTYPE=BND;POS=170828105;STRANDS=-+:2729;IMPRECISE;CIPOS=-680,218;CIEND=-223,795;CIPOS95=-101,101;CIEND95=-223,292;MATEID=498220_2;EVENT=498220;SU=2729;PE=2719;SR=10;ALG=SUM;AF=0.06476;NSAMP=1894;MSQ=39.36;RETAINED;RECLASSIFIED;AC=1894;AN=29246;NFAM=1871	SVTYPE=BND;POS=170828804;STRANDS=-+:2729;IMPRECISE;CIPOS=-223,795;CIEND=-680,218;CIPOS95=-223,292;CIEND95=-101,101;MATEID=498220_1;EVENT=498220;SECONDARY;SU=2729;PE=2719;SR=10;ALG=SUM;AF=0.06476;NSAMP=1894;MSQ=39.36;RETAINED;RECLASSIFIED;AC=1894;AN=29246;NFAM=1871
chr2	170828056	170828075	chr2	170828602	170828621	283670	8777.58	+	-	BND	LOW	283670_1	N	N[chr2:170828613[	283670_2	N	]chr2:170828066]N	SVTYPE=BND;POS=170828066;STRANDS=+-:5;IMPRECISE;CIPOS=-10,9;CIEND=-10,9;CIPOS95=-3,3;CIEND95=-3,3;MATEID=283670_2;EVENT=283670;SU=5;PE=4;SR=1;ALG=PROD;AF=0.003864;NSAMP=113;MSQ=59.78;RECLASSIFIED;AC=113;AN=29246;NFAM=107	SVTYPE=BND;POS=170828613;STRANDS=+-:5;IMPRECISE;CIPOS=-10,9;CIEND=-10,9;CIPOS95=-3,3;CIEND95=-3,3;MATEID=283670_1;EVENT=283670;SECONDARY;SU=5;PE=4;SR=1;ALG=PROD;AF=0.003864;NSAMP=113;MSQ=59.78;RECLASSIFIED;AC=113;AN=29246;NFAM=107
chr2	170828080	170828139	chr2	170828198	170828257	283667	15711.6	+	-	BND	LOW	283667_1	N	N[chr2:170828229[	283667_2	N	]chr2:170828110]N	SVTYPE=BND;POS=170828110;STRANDS=+-:11;IMPRECISE;CIPOS=-30,29;CIEND=-30,29;CIPOS95=-1,1;CIEND95=-1,1;MATEID=283667_2;EVENT=283667;SU=11;PE=9;SR=2;ALG=PROD;AF=0.01512;NSAMP=438;MSQ=21.41;RETAINED;RECLASSIFIED;AC=442;AN=29242;NFAM=429	SVTYPE=BND;POS=170828229;STRANDS=+-:11;IMPRECISE;CIPOS=-30,29;CIEND=-30,29;CIPOS95=-1,1;CIEND95=-1,1;MATEID=283667_1;EVENT=283667;SECONDARY;SU=11;PE=9;SR=2;ALG=PROD;AF=0.01512;NSAMP=438;MSQ=21.41;RETAINED;RECLASSIFIED;AC=442;AN=29242;NFAM=429
chr2	170855219	170855237	chr2	203601239	203601258	283674	25051.8	+	-	BND	LOW	283674_1	N	N[chr2:203601250[	283674_2	N	]chr2:170855228]N	SVTYPE=BND;POS=170855228;STRANDS=+-:4;IMPRECISE;CIPOS=-9,9;CIEND=-10,9;CIPOS95=-1,1;CIEND95=-1,0;MATEID=283674_2;EVENT=283674;SU=4;PE=1;SR=3;ALG=PROD;AF=0.02431;NSAMP=711;MSQ=24.47;RECLASSIFIED;AC=711;AN=29246;NFAM=704	SVTYPE=BND;POS=203601250;STRANDS=+-:4;IMPRECISE;CIPOS=-10,9;CIEND=-9,9;CIPOS95=-1,0;CIEND95=-1,1;MATEID=283674_1;EVENT=283674;SECONDARY;SU=4;PE=1;SR=3;ALG=PROD;AF=0.02431;NSAMP=711;MSQ=24.47;RECLASSIFIED;AC=711;AN=29246;NFAM=704
chr2	170861243	170861262	chr2	170862079	170862089	283675	2508.95	+	-	DEL	PASS	283675	N	<DEL>	.	.	.	SVTYPE=DEL;POS=170861253;SVLEN=-832;END=170862085;STRANDS=+-:87;CIPOS=-10,9;CIEND=-6,4;CIPOS95=0,0;CIEND95=0,0;SU=87;PE=54;SR=33;ALG=PROD;AF=0.0001368;NSAMP=4;MSQ=478.11;AC=4;AN=29246;NFAM=4	.
chr2	170875449	170875452	chr2	170880822	170880824	283677	842.31	+	-	DEL	PASS	283677	N	<DEL>	.	.	.	SVTYPE=DEL;POS=170875451;SVLEN=-5373;END=170880824;STRANDS=+-:34;CIPOS=-2,1;CIEND=-2,0;CIPOS95=0,0;CIEND95=0,0;SU=34;PE=17;SR=17;ALG=PROD;AF=3.419e-05;NSAMP=1;MSQ=842.31;AC=1;AN=29246;NFAM=1	.
chr2	170881967	170882026	chr2	170882838	170882892	283678	1612.41	+	-	DEL	PASS	283678	N	<DEL>	.	.	.	SVTYPE=DEL;POS=170881997;SVLEN=-869;END=170882866;STRANDS=+-:62;IMPRECISE;CIPOS=-30,29;CIEND=-28,26;CIPOS95=0,0;CIEND95=-1,1;SU=62;PE=55;SR=7;ALG=PROD;AF=6.839e-05;NSAMP=2;MSQ=488.44;AC=2;AN=29246;NFAM=2	.
chr2	170891561	170891568	chr2	170891630	170891637	283679	4006.63	+	-	BND	LOW	283679_1	N	N[chr2:170891635[	283679_2	N	]chr2:170891565]N	SVTYPE=BND;POS=170891565;STRANDS=+-:118;CIPOS=-4,3;CIEND=-4,3;CIPOS95=0,0;CIEND95=0,0;MATEID=283679_2;EVENT=283679;SU=118;PE=0;SR=118;ALG=PROD;AF=0.0007864;NSAMP=23;MSQ=174.2;RECLASSIFIED;AC=23;AN=29246;NFAM=23	SVTYPE=BND;POS=170891635;STRANDS=+-:118;CIPOS=-4,3;CIEND=-4,3;CIPOS95=0,0;CIEND95=0,0;MATEID=283679_1;EVENT=283679;SECONDARY;SU=118;PE=0;SR=118;ALG=PROD;AF=0.0007864;NSAMP=23;MSQ=174.2;RECLASSIFIED;AC=23;AN=29246;NFAM=23
chr2	170918304	170918305	chr2	170919419	170919436	283681	281.35	+	-	DEL	PASS	283681	N	<DEL>	.	.	.	SVTYPE=DEL;POS=170918305;SVLEN=-1124;END=170919429;STRANDS=+-:27;IMPRECISE;CIPOS=-1,0;CIEND=-10,7;CIPOS95=0,1;CIEND95=0,0;SU=27;PE=14;SR=13;ALG=PROD;AF=3.419e-05;NSAMP=1;MSQ=281.35;AC=1;AN=29246;NFAM=1	.
chr2	170929442	170929459	chr2	170929830	170929846	283682	146.72	+	-	BND	LOW	283682_1	N	N[chr2:170929840[	283682_2	N	]chr2:170929451]N	SVTYPE=BND;POS=170929451;STRANDS=+-:26;CIPOS=-9,8;CIEND=-9,7;CIPOS95=0,0;CIEND95=0,0;MATEID=283682_2;EVENT=283682;SU=26;PE=0;SR=26;ALG=PROD;AF=0.0001368;NSAMP=4;MSQ=8.68;RECLASSIFIED;AC=4;AN=29246;NFAM=4	SVTYPE=BND;POS=170929840;STRANDS=+-:26;CIPOS=-9,7;CIEND=-9,8;CIPOS95=0,0;CIEND95=0,0;MATEID=283682_1;EVENT=283682;SECONDARY;SU=26;PE=0;SR=26;ALG=PROD;AF=0.0001368;NSAMP=4;MSQ=8.68;RECLASSIFIED;AC=4;AN=29246;NFAM=4
chr2	170933977	170933996	chr2	170937697	170937716	283683	875.37	+	-	DEL	PASS	283683	N	<DEL>	.	.	.	SVTYPE=DEL;POS=170933987;SVLEN=-3720;END=170937707;STRANDS=+-:35;CIPOS=-10,9;CIEND=-10,9;CIPOS95=0,0;CIEND95=0,0;SU=35;PE=20;SR=15;ALG=PROD;AF=3.419e-05;NSAMP=1;MSQ=875.37;AC=1;AN=29246;NFAM=1	.
chr2	170934271	170934288	chr11	80602788	80602805	42819	29.87	-	+	BND	LOW	42819_1	N	]chr11:80602797]N	42819_2	N	N[chr2:170934281[	SVTYPE=BND;POS=170934281;STRANDS=-+:4;CIPOS=-9,8;CIEND=-9,8;CIPOS95=0,0;CIEND95=0,0;MATEID=42819_2;EVENT=42819;SU=4;PE=0;SR=4;ALG=PROD;AF=3.419e-05;NSAMP=1;MSQ=29.87;AC=1;AN=29246;NFAM=1	SVTYPE=BND;POS=80602797;STRANDS=-+:4;CIPOS=-9,8;CIEND=-9,8;CIPOS95=0,0;CIEND95=0,0;MATEID=42819_1;EVENT=42819;SECONDARY;SU=4;PE=0;SR=4;ALG=PROD;AF=3.419e-05;NSAMP=1;MSQ=29.87;AC=1;AN=29246;NFAM=1
chr2	170942001	170942020	chr2	171098632	171098651	498224	125.98	-	+	DUP	PASS	498224	N	<DUP>	.	.	.	SVTYPE=DUP;POS=170942011;SVLEN=156631;END=171098642;STRANDS=-+:11;IMPRECISE;CIPOS=-10,9;CIEND=-10,9;CIPOS95=-1,0;CIEND95=-1,1;SU=11;PE=8;SR=3;ALG=PROD;AF=3.419e-05;NSAMP=1;MSQ=120.29;AC=1;AN=29246;NFAM=1	.
chr2	170964434	170964493	chr2	170989693	170989752	498225	298.25	-	+	DUP	PASS	498225	N	<DUP>	.	.	.	SVTYPE=DUP;POS=170964464;SVLEN=25259;END=170989723;STRANDS=-+:35;IMPRECISE;CIPOS=-30,29;CIEND=-30,29;CIPOS95=-1,1;CIEND95=-1,1;SU=35;PE=32;SR=3;ALG=PROD;AF=0.0001368;NSAMP=4;MSQ=74.45;AC=4;AN=29246;NFAM=4	.
chr2	170971632	170971668	chr2	170971911	170971928	283684	1337.23	+	-	BND	LOW	283684_1	N	N[chr2:170971921[	283684_2	N	]chr2:170971639]N	SVTYPE=BND;POS=170971639;STRANDS=+-:21;CIPOS=-7,29;CIEND=-9,8;CIPOS95=0,0;CIEND95=0,0;MATEID=283684_2;EVENT=283684;SU=21;PE=0;SR=21;ALG=PROD;AF=0.0005129;NSAMP=15;MSQ=14.65;RECLASSIFIED;AC=15;AN=29246;NFAM=15	SVTYPE=BND;POS=170971921;STRANDS=+-:21;CIPOS=-9,8;CIEND=-7,29;CIPOS95=0,0;CIEND95=0,0;MATEID=283684_1;EVENT=283684;SECONDARY;SU=21;PE=0;SR=21;ALG=PROD;AF=0.0005129;NSAMP=15;MSQ=14.65;RECLASSIFIED;AC=15;AN=29246;NFAM=15
chr2	170976307	170976326	chr2	170976425	170976444	283685	272.58	+	-	DEL	PASS	283685	N	<DEL>	.	.	.	SVTYPE=DEL;POS=170976317;SVLEN=-118;END=170976435;STRANDS=+-:10;CIPOS=-10,9;CIEND=-10,9;CIPOS95=0,0;CIEND95=0,0;SU=10;PE=0;SR=10;ALG=PROD;AF=6.839e-05;NSAMP=2;MSQ=136.29;AC=2;AN=29246;NFAM=2	.
chr2	170976350	170976642	chr2	171063143	171063301	498226	417.63	-	+	DUP	PASS	498226	N	<DUP>	.	.	.	SVTYPE=DUP;POS=170976613;SVLEN=86560;END=171063173;STRANDS=-+:25;IMPRECISE;CIPOS=-263,29;CIEND=-30,128;CIPOS95=-32,29;CIEND95=-27,27;SU=25;PE=25;SR=0;ALG=PROD;AF=0.0002052;NSAMP=4;MSQ=104.28;AC=6;AN=29246;NFAM=3	.
chr2	170977544	170977952	chr2	170982776	170983028	283686	341.47	+	-	DEL	PASS	283686	N	<DEL>	.	.	.	SVTYPE=DEL;POS=170977574;SVLEN=-5425;END=170982999;STRANDS=+-:15;IMPRECISE;CIPOS=-30,378;CIEND=-223,29;CIPOS95=-30,48;CIEND95=-23,23;SU=15;PE=15;SR=0;ALG=PROD;AF=6.839e-05;NSAMP=2;MSQ=127.31;AC=2;AN=29246;NFAM=2	.
chr2	170977627	170978080	chr5	81953456	81953981	52356	102.04	+	+	BND	LOW	52356_1	N	N]chr5:81953466]	52356_2	N	N]chr2:170977637]	SVTYPE=BND;POS=170977637;STRANDS=++:4;IMPRECISE;CIPOS=-10,443;CIEND=-10,515;CIPOS95=-1,146;CIEND95=0,175;MATEID=52356_2;EVENT=52356;SU=4;PE=4;SR=0;ALG=PROD;AF=0.000171;NSAMP=5;MSQ=19.85;AC=5;AN=29246;NFAM=5	SVTYPE=BND;POS=81953466;STRANDS=++:4;IMPRECISE;CIPOS=-10,515;CIEND=-10,443;CIPOS95=0,175;CIEND95=-1,146;MATEID=52356_1;EVENT=52356;SECONDARY;SU=4;PE=4;SR=0;ALG=PROD;AF=0.000171;NSAMP=5;MSQ=19.85;AC=5;AN=29246;NFAM=5
chr2	170984858	170984867	chr3	179282113	179282122	50518	509.55	-	+	BND	LOW	50518_1	N	]chr3:179282118]N	50518_2	N	N[chr2:170984864[	SVTYPE=BND;POS=170984864;STRANDS=-+:78;CIPOS=-5,4;CIEND=-5,4;CIPOS95=0,0;CIEND95=0,0;MATEID=50518_2;EVENT=50518;SU=78;PE=0;SR=78;ALG=PROD;AF=0.0007522;NSAMP=22;MSQ=15.01;AC=22;AN=29246;NFAM=22	SVTYPE=BND;POS=179282118;STRANDS=-+:78;CIPOS=-5,4;CIEND=-5,4;CIPOS95=0,0;CIEND95=0,0;MATEID=50518_1;EVENT=50518;SECONDARY;SU=78;PE=0;SR=78;ALG=PROD;AF=0.0007522;NSAMP=22;MSQ=15.01;AC=22;AN=29246;NFAM=22
chr2	170986520	170986537	chrX	40139401	40139418	57415	2074.0	+	+	BND	LOW	57415_1	N	N]chrX:40139410]	57415_2	N	N]chr2:170986529]	SVTYPE=BND;POS=170986529;STRANDS=++:4;CIPOS=-9,8;CIEND=-9,8;CIPOS95=0,0;CIEND95=0,0;MATEID=57415_2;EVENT=57415;SU=4;PE=0;SR=4;ALG=PROD;AF=0.001983;NSAMP=51;MSQ=30.08;AC=58;AN=29246;NFAM=50	SVTYPE=BND;POS=40139410;STRANDS=++:4;CIPOS=-9,8;CIEND=-9,8;CIPOS95=0,0;CIEND95=0,0;MATEID=57415_1;EVENT=57415;SECONDARY;SU=4;PE=0;SR=4;ALG=PROD;AF=0.001983;NSAMP=51;MSQ=30.08;AC=58;AN=29246;NFAM=50
chr2	170993602	170993621	chr2	170993668	170993687	283687	309.75	+	-	BND	PASS	283687_1	N	N[chr2:170993679[	283687_2	N	]chr2:170993612]N	SVTYPE=BND;POS=170993612;STRANDS=+-:10;CIPOS=-10,9;CIEND=-10,9;CIPOS95=0,0;CIEND95=0,0;MATEID=283687_2;EVENT=283687;SU=10;PE=0;SR=10;ALG=PROD;AF=3.419e-05;NSAMP=1;MSQ=305.71;RECLASSIFIED;AC=1;AN=29246;NFAM=1	SVTYPE=BND;POS=170993679;STRANDS=+-:10;CIPOS=-10,9;CIEND=-10,9;CIPOS95=0,0;CIEND95=0,0;MATEID=283687_1;EVENT=283687;SECONDARY;SU=10;PE=0;SR=10;ALG=PROD;AF=3.419e-05;NSAMP=1;MSQ=305.71;RECLASSIFIED;AC=1;AN=29246;NFAM=1
chr2	171014009	171014028	chr6	33917969	33917983	53343	29.76	-	+	BND	LOW	53343_1	N	]chr6:33917978]N	53343_2	N	N[chr2:171014020[	SVTYPE=BND;POS=171014020;STRANDS=-+:5;IMPRECISE;CIPOS=-10,9;CIEND=-9,5;CIPOS95=0,0;CIEND95=-1,0;MATEID=53343_2;EVENT=53343;SU=5;PE=0;SR=5;ALG=PROD;AF=3.419e-05;NSAMP=1;MSQ=26.81;AC=1;AN=29246;NFAM=1	SVTYPE=BND;POS=33917978;STRANDS=-+:5;IMPRECISE;CIPOS=-9,5;CIEND=-10,9;CIPOS95=-1,0;CIEND95=0,0;MATEID=53343_1;EVENT=53343;SECONDARY;SU=5;PE=0;SR=5;ALG=PROD;AF=3.419e-05;NSAMP=1;MSQ=26.81;AC=1;AN=29246;NFAM=1
chr2	171015439	171015442	chr2	171015707	171015710	283689	114210.0	+	-	BND	LOW	283689_1	N	N[chr2:171015710[	283689_2	N	]chr2:171015441]N	SVTYPE=BND;POS=171015441;STRANDS=+-:184;CIPOS=-2,1;CIEND=-2,1;CIPOS95=0,0;CIEND95=0,0;MATEID=283689_2;EVENT=283689;SU=184;PE=0;SR=184;ALG=PROD;AF=0.07534;NSAMP=1902;MSQ=36.14;RECLASSIFIED;AC=2203;AN=29242;NFAM=1875	SVTYPE=BND;POS=171015710;STRANDS=+-:184;CIPOS=-2,1;CIEND=-2,1;CIPOS95=0,0;CIEND95=0,0;MATEID=283689_1;EVENT=283689;SECONDARY;SU=184;PE=0;SR=184;ALG=PROD;AF=0.07534;NSAMP=1902;MSQ=36.14;RECLASSIFIED;AC=2203;AN=29242;NFAM=1875
chr2	171016059	171016074	chr2	171016163	171016177	577258	70.09	+	+	INV	LOW	577258	N	<INV>	.	.	.	SVTYPE=INV;POS=171016065;SVLEN=107;END=171016172;STRANDS=++:2,--:2;IMPRECISE;CIPOS=-6,9;CIEND=-9,5;CIPOS95=-1,3;CIEND95=-3,1;SU=4;PE=2;SR=2;ALG=PROD;AF=0.0001368;NSAMP=4;MSQ=11.17;AC=4;AN=29246;NFAM=4	.
chr2	171022076	171022095	chr3	154388894	154388913	50379	48.07	-	+	BND	LOW	50379_1	N	]chr3:154388904]N	50379_2	N	N[chr2:171022087[	SVTYPE=BND;POS=171022087;STRANDS=-+:5;CIPOS=-10,9;CIEND=-10,9;CIPOS95=0,0;CIEND95=0,0;MATEID=50379_2;EVENT=50379;SU=5;PE=0;SR=5;ALG=PROD;AF=6.839e-05;NSAMP=2;MSQ=23.93;AC=2;AN=29246;NFAM=2	SVTYPE=BND;POS=154388904;STRANDS=-+:5;CIPOS=-10,9;CIEND=-10,9;CIPOS95=0,0;CIEND95=0,0;MATEID=50379_1;EVENT=50379;SECONDARY;SU=5;PE=0;SR=5;ALG=PROD;AF=6.839e-05;NSAMP=2;MSQ=23.93;AC=2;AN=29246;NFAM=2
chr2	171022077	171022094	chr13	111677463	111677480	44765	331.94	-	-	BND	LOW	44765_1	N	[chr13:111677473[N	44765_2	N	[chr2:171022087[N	SVTYPE=BND;POS=171022087;STRANDS=--:4;CIPOS=-9,8;CIEND=-9,8;CIPOS95=0,0;CIEND95=0,0;MATEID=44765_2;EVENT=44765;SU=4;PE=0;SR=4;ALG=PROD;AF=0.0003077;NSAMP=9;MSQ=23.28;AC=9;AN=29246;NFAM=8	SVTYPE=BND;POS=111677473;STRANDS=--:4;CIPOS=-9,8;CIEND=-9,8;CIPOS95=0,0;CIEND95=0,0;MATEID=44765_1;EVENT=44765;SECONDARY;SU=4;PE=0;SR=4;ALG=PROD;AF=0.0003077;NSAMP=9;MSQ=23.28;AC=9;AN=29246;NFAM=8
chr2	171029623	171029634	chr2	171029885	171029896	283690	69.09	+	-	BND	LOW	283690_1	N	N[chr2:171029892[	283690_2	N	]chr2:171029629]N	SVTYPE=BND;POS=171029629;STRANDS=+-:6;CIPOS=-6,5;CIEND=-6,5;CIPOS95=0,0;CIEND95=0,0;MATEID=283690_2;EVENT=283690;SU=6;PE=0;SR=6;ALG=PROD;AF=0.0001026;NSAMP=3;MSQ=20.12;RECLASSIFIED;AC=3;AN=29246;NFAM=3	SVTYPE=BND;POS=171029892;STRANDS=+-:6;CIPOS=-6,5;CIEND=-6,5;CIPOS95=0,0;CIEND95=0,0;MATEID=283690_1;EVENT=283690;SECONDARY;SU=6;PE=0;SR=6;ALG=PROD;AF=0.0001026;NSAMP=3;MSQ=20.12;RECLASSIFIED;AC=3;AN=29246;NFAM=3
chr2	171045440	171045440	chrY	26632958	26632958	58218	1.56656e+06	-	+	BND	LOW	58218_1	N	]chrY:26632958]N	58218_2	N	N[chr2:171045441[	SVTYPE=BND;POS=171045441;STRANDS=-+:16460;CIPOS=0,0;CIEND=0,0;CIPOS95=0,0;CIEND95=0,0;MATEID=58218_2;EVENT=58218;SU=16460;PE=0;SR=16460;AF=0.5556;NSAMP=11156;MSQ=81.26;AC=16249;AN=29246;NFAM=10286	SVTYPE=BND;POS=26632958;STRANDS=-+:16460;CIPOS=0,0;CIEND=0,0;CIPOS95=0,0;CIEND95=0,0;MATEID=58218_1;EVENT=58218;SECONDARY;SU=16460;PE=0;SR=16460;AF=0.5556;NSAMP=11156;MSQ=81.26;AC=16249;AN=29246;NFAM=10286
chr2	171072764	171072767	chr2	171076177	171076182	283694	25941.4	+	-	BND	PASS	283694_1	N	N[chr2:171076181[	283694_2	N	]chr2:171072767]N	SVTYPE=BND;POS=171072767;STRANDS=+-:1130;CIPOS=-3,0;CIEND=-3,2;CIPOS95=0,0;CIEND95=0,0;MATEID=283694_2;EVENT=283694;SU=1130;PE=959;SR=171;ALG=PROD;AF=0.000889;NSAMP=26;MSQ=419.9;RECLASSIFIED;AC=26;AN=29246;NFAM=25	SVTYPE=BND;POS=171076181;STRANDS=+-:1130;CIPOS=-3,2;CIEND=-3,0;CIPOS95=0,0;CIEND95=0,0;MATEID=283694_1;EVENT=283694;SECONDARY;SU=1130;PE=959;SR=171;ALG=PROD;AF=0.000889;NSAMP=26;MSQ=419.9;RECLASSIFIED;AC=26;AN=29246;NFAM=25
chr2	171091711	171091721	chr17	18897474	18897481	46888	2533.12	-	+	BND	LOW	46888_1	N	]chr17:18897478]N	46888_2	N	N[chr2:171091717[	SVTYPE=BND;POS=171091717;STRANDS=-+:171;CIPOS=-5,5;CIEND=-4,3;CIPOS95=0,0;CIEND95=0,0;MATEID=46888_2;EVENT=46888;SU=171;PE=0;SR=171;ALG=PROD;AF=0.002154;NSAMP=63;MSQ=30.67;AC=63;AN=29246;NFAM=63	SVTYPE=BND;POS=18897478;STRANDS=-+:171;CIPOS=-4,3;CIEND=-5,5;CIPOS95=0,0;CIEND95=0,0;MATEID=46888_1;EVENT=46888;SECONDARY;SU=171;PE=0;SR=171;ALG=PROD;AF=0.002154;NSAMP=63;MSQ=30.67;AC=63;AN=29246;NFAM=63
chr2	171104088	171104210	chr2	171104805	171105190	577261	17.85	+	+	BND	LOW	577261_1	N	N]chr2:171104815]	577261_2	N	N]chr2:171104098]	SVTYPE=BND;POS=171104098;STRANDS=++:5;IMPRECISE;CIPOS=-10,112;CIEND=-10,375;CIPOS95=-2,56;CIEND95=-2,98;MATEID=577261_2;EVENT=577261;SU=5;PE=5;SR=0;ALG=PROD;AF=3.419e-05;NSAMP=1;MSQ=17.85;AC=1;AN=29246;NFAM=1	SVTYPE=BND;POS=171104815;STRANDS=++:5;IMPRECISE;CIPOS=-10,375;CIEND=-10,112;CIPOS95=-2,98;CIEND95=-2,56;MATEID=577261_1;EVENT=577261;SECONDARY;SU=5;PE=5;SR=0;ALG=PROD;AF=3.419e-05;NSAMP=1;MSQ=17.85;AC=1;AN=29246;NFAM=1
chr2	171104407	171104452	chr2	171113035	171113094	283696	1042.87	+	-	DEL	PASS	283696	N	<DEL>	.	.	.	SVTYPE=DEL;POS=171104430;SVLEN=-8635;END=171113065;STRANDS=+-:51;CIPOS=-23,22;CIEND=-30,29;CIPOS95=0,0;CIEND95=0,0;SU=51;PE=29;SR=22;ALG=PROD;AF=0.0001026;NSAMP=3;MSQ=347.62;AC=3;AN=29246;NFAM=3	.
chr2	171114925	171115293	chr2	171116152	171116455	577262	9.3	-	-	BND	LOW	577262_1	N	[chr2:171116447[N	577262_2	N	[chr2:171115285[N	SVTYPE=BND;POS=171115285;STRANDS=--:5;IMPRECISE;CIPOS=-359,9;CIEND=-294,9;CIPOS95=-70,2;CIEND95=-65,2;MATEID=577262_2;EVENT=577262;SU=5;PE=5;SR=0;ALG=PROD;AF=3.419e-05;NSAMP=1;MSQ=9.3;AC=1;AN=29246;NFAM=1	SVTYPE=BND;POS=171116447;STRANDS=--:5;IMPRECISE;CIPOS=-294,9;CIEND=-359,9;CIPOS95=-65,2;CIEND95=-70,2;MATEID=577262_1;EVENT=577262;SECONDARY;SU=5;PE=5;SR=0;ALG=PROD;AF=3.419e-05;NSAMP=1;MSQ=9.3;AC=1;AN=29246;NFAM=1
chr2	171119508	171119527	chr2	171131813	171131821	498228	152.51	-	+	DUP	PASS	498228	N	<DUP>	.	.	.	SVTYPE=DUP;POS=171119518;SVLEN=12299;END=171131817;STRANDS=-+:16;CIPOS=-10,9;CIEND=-4,4;CIPOS95=0,0;CIEND95=0,0;SU=16;PE=10;SR=6;ALG=PROD;AF=3.419e-05;NSAMP=1;MSQ=148.17;AC=1;AN=29246;NFAM=1	.
chr2	171143459	171143734	chr2	171145052	171145212	283698	1974.38	+	-	DEL	PASS	283698	N	<DEL>	.	.	.	SVTYPE=DEL;POS=171143469;SVLEN=-1734;END=171145203;STRANDS=+-:88;IMPRECISE;CIPOS=-10,265;CIEND=-151,9;CIPOS95=-10,14;CIEND95=-11,9;SU=88;PE=88;SR=0;ALG=PROD;AF=6.839e-05;NSAMP=2;MSQ=370.12;AC=2;AN=29246;NFAM=2	.
chr2	171160657	171160674	chr2	171161047	171161064	283699	75.45	+	-	BND	LOW	283699_1	N	N[chr2:171161057[	283699_2	N	]chr2:171160666]N	SVTYPE=BND;POS=171160666;STRANDS=+-:4;CIPOS=-9,8;CIEND=-9,8;CIPOS95=0,0;CIEND95=0,0;MATEID=283699_2;EVENT=283699;SU=4;PE=0;SR=4;ALG=PROD;AF=3.419e-05;NSAMP=1;MSQ=9.36;RECLASSIFIED;AC=1;AN=29246;NFAM=1	SVTYPE=BND;POS=171161057;STRANDS=+-:4;CIPOS=-9,8;CIEND=-9,8;CIPOS95=0,0;CIEND95=0,0;MATEID=283699_1;EVENT=283699;SECONDARY;SU=4;PE=0;SR=4;ALG=PROD;AF=3.419e-05;NSAMP=1;MSQ=9.36;RECLASSIFIED;AC=1;AN=29246;NFAM=1
chr2	171164440	171164491	chr2	171164885	171164936	283700	275.14	+	-	BND	LOW	283700_1	N	N[chr2:171164912[	283700_2	N	]chr2:171164466]N	SVTYPE=BND;POS=171164466;STRANDS=+-:12;CIPOS=-26,25;CIEND=-26,25;CIPOS95=0,0;CIEND95=0,0;MATEID=283700_2;EVENT=283700;SU=12;PE=0;SR=12;ALG=PROD;AF=0.0003419;NSAMP=10;MSQ=12.84;RECLASSIFIED;AC=10;AN=29246;NFAM=10	SVTYPE=BND;POS=171164912;STRANDS=+-:12;CIPOS=-26,25;CIEND=-26,25;CIPOS95=0,0;CIEND95=0,0;MATEID=283700_1;EVENT=283700;SECONDARY;SU=12;PE=0;SR=12;ALG=PROD;AF=0.0003419;NSAMP=10;MSQ=12.84;RECLASSIFIED;AC=10;AN=29246;NFAM=10
chr2	171165773	171165780	chr2	171166068	171166075	283701	19554.9	+	-	BND	PASS	283701_1	N	N[chr2:171166073[	283701_2	N	]chr2:171165777]N	SVTYPE=BND;POS=171165777;STRANDS=+-:235;CIPOS=-4,3;CIEND=-4,3;CIPOS95=0,0;CIEND95=0,0;MATEID=283701_2;EVENT=283701;SU=235;PE=66;SR=169;ALG=PROD;AF=0.001915;NSAMP=56;MSQ=325.47;RECLASSIFIED;AC=56;AN=29246;NFAM=51	SVTYPE=BND;POS=171166073;STRANDS=+-:235;CIPOS=-4,3;CIEND=-4,3;CIPOS95=0,0;CIEND95=0,0;MATEID=283701_1;EVENT=283701;SECONDARY;SU=235;PE=66;SR=169;ALG=PROD;AF=0.001915;NSAMP=56;MSQ=325.47;RECLASSIFIED;AC=56;AN=29246;NFAM=51
chr2	171177028	171177168	chr2	171177305	171177442	283702	189.94	+	-	BND	LOW	283702_1	N	N[chr2:171177395[	283702_2	N	]chr2:171177120]N	SVTYPE=BND;POS=171177120;STRANDS=+-:12;IMPRECISE;CIPOS=-92,48;CIEND=-89,48;CIPOS95=-63,48;CIEND95=-60,48;MATEID=283702_2;EVENT=283702;SU=12;PE=0;SR=12;ALG=SUM;AF=0.0002735;NSAMP=8;MSQ=11.86;RETAINED;RECLASSIFIED;AC=8;AN=29246;NFAM=8	SVTYPE=BND;POS=171177395;STRANDS=+-:12;IMPRECISE;CIPOS=-89,48;CIEND=-92,48;CIPOS95=-60,48;CIEND95=-63,48;MATEID=283702_1;EVENT=283702;SECONDARY;SU=12;PE=0;SR=12;ALG=SUM;AF=0.0002735;NSAMP=8;MSQ=11.86;RETAINED;RECLASSIFIED;AC=8;AN=29246;NFAM=8
chr2	171182963	171182974	chr5	72462544	72462555	52299	7386.26	+	+	BND	LOW	52299_1	N	N]chr5:72462550]	52299_2	N	N]chr2:171182969]	SVTYPE=BND;POS=171182969;STRANDS=++:91;CIPOS=-6,5;CIEND=-6,5;CIPOS95=0,0;CIEND95=0,0;MATEID=52299_2;EVENT=52299;SU=91;PE=0;SR=91;ALG=PROD;AF=0.007557;NSAMP=221;MSQ=19.49;AC=221;AN=29246;NFAM=221	SVTYPE=BND;POS=72462550;STRANDS=++:91;CIPOS=-6,5;CIEND=-6,5;CIPOS95=0,0;CIEND95=0,0;MATEID=52299_1;EVENT=52299;SECONDARY;SU=91;PE=0;SR=91;ALG=PROD;AF=0.007557;NSAMP=221;MSQ=19.49;AC=221;AN=29246;NFAM=221
chr2	171194371	171194702	chr2	171195441	171195718	498229	616.36	-	+	DUP	PASS	498229	N	<DUP>	.	.	.	SVTYPE=DUP;POS=171194673;SVLEN=798;END=171195471;STRANDS=-+:46;IMPRECISE;CIPOS=-302,29;CIEND=-30,247;CIPOS95=-15,15;CIEND95=-15,15;SU=46;PE=46;SR=0;ALG=PROD;AF=0.0001368;NSAMP=2;MSQ=170.22;AC=4;AN=29246;NFAM=2	.
chr2	171194982	171194988	chr2	171195835	171195845	283706	5146.29	+	-	DEL	PASS	283706	N	<DEL>	.	.	.	SVTYPE=DEL;POS=171194985;SVLEN=-856;END=171195841;STRANDS=+-:204;CIPOS=-3,3;CIEND=-6,4;CIPOS95=0,0;CIEND95=0,0;SU=204;PE=131;SR=73;ALG=PROD;AF=0.0003419;NSAMP=10;MSQ=514.63;AC=10;AN=29246;NFAM=7	.
chr2	171199501	171199518	chr2	171200875	171200893	577263	36.1	-	-	BND	LOW	577263_1	N	[chr2:171200886[N	577263_2	N	[chr2:171199512[N	SVTYPE=BND;POS=171199512;STRANDS=--:4;IMPRECISE;CIPOS=-10,7;CIEND=-10,8;CIPOS95=-1,0;CIEND95=-1,0;MATEID=577263_2;EVENT=577263;SU=4;PE=1;SR=3;ALG=PROD;AF=0.0001026;NSAMP=2;MSQ=18.05;AC=3;AN=29246;NFAM=2	SVTYPE=BND;POS=171200886;STRANDS=--:4;IMPRECISE;CIPOS=-10,8;CIEND=-10,7;CIPOS95=-1,0;CIEND95=-1,0;MATEID=577263_1;EVENT=577263;SECONDARY;SU=4;PE=1;SR=3;ALG=PROD;AF=0.0001026;NSAMP=2;MSQ=18.05;AC=3;AN=29246;NFAM=2
chr2	171214112	171214163	chr2	171216451	171216510	498230	1822.0	-	+	BND	LOW	498230_1	N	]chr2:171216461]N	498230_2	N	N[chr2:171214156[	SVTYPE=BND;POS=171214156;STRANDS=-+:251;IMPRECISE;CIPOS=-43,8;CIEND=-10,49;CIPOS95=-1,1;CIEND95=-1,1;MATEID=498230_2;EVENT=498230;SU=251;PE=249;SR=2;ALG=PROD;AF=0.0006497;NSAMP=19;MSQ=76.48;RECLASSIFIED;AC=19;AN=29246;NFAM=19	SVTYPE=BND;POS=171216461;STRANDS=-+:251;IMPRECISE;CIPOS=-10,49;CIEND=-43,8;CIPOS95=-1,1;CIEND95=-1,1;MATEID=498230_1;EVENT=498230;SECONDARY;SU=251;PE=249;SR=2;ALG=PROD;AF=0.0006497;NSAMP=19;MSQ=76.48;RECLASSIFIED;AC=19;AN=29246;NFAM=19
chr2	171228421	171228428	chr2	171229386	171229405	283709	398.51	+	-	DEL	PASS	283709	N	<DEL>	.	.	.	SVTYPE=DEL;POS=171228424;SVLEN=-972;END=171229396;STRANDS=+-:20;CIPOS=-3,4;CIEND=-10,9;CIPOS95=0,0;CIEND95=0,0;SU=20;PE=14;SR=6;ALG=PROD;AF=3.419e-05;NSAMP=1;MSQ=398.51;AC=1;AN=29246;NFAM=1	.
chr2	171259643	171259957	chr2	171264679	171264994	283710	871.35	+	-	DEL	PASS	283710	N	<DEL>	.	.	.	SVTYPE=DEL;POS=171259693;SVLEN=-5283;END=171264976;STRANDS=+-:50;IMPRECISE;CIPOS=-50,264;CIEND=-297,18;CIPOS95=-20,20;CIEND95=-16,16;SU=50;PE=50;SR=0;ALG=PROD;AF=0.0001026;NSAMP=3;MSQ=218.58;AC=3;AN=29246;NFAM=2	.
chr2	171273894	171273913	chr2	171274267	171274286	283712	380.37	+	-	BND	LOW	283712_1	N	N[chr2:171274278[	283712_2	N	]chr2:171273904]N	SVTYPE=BND;POS=171273904;STRANDS=+-:5;CIPOS=-10,9;CIEND=-10,9;CIPOS95=0,0;CIEND95=0,0;MATEID=283712_2;EVENT=283712;SU=5;PE=0;SR=5;ALG=PROD;AF=0.0005813;NSAMP=17;MSQ=14.85;RECLASSIFIED;AC=17;AN=29246;NFAM=17	SVTYPE=BND;POS=171274278;STRANDS=+-:5;CIPOS=-10,9;CIEND=-10,9;CIPOS95=0,0;CIEND95=0,0;MATEID=283712_1;EVENT=283712;SECONDARY;SU=5;PE=0;SR=5;ALG=PROD;AF=0.0005813;NSAMP=17;MSQ=14.85;RECLASSIFIED;AC=17;AN=29246;NFAM=17
chr2	171274083	171274102	chr2	171279458	171279463	283713	608.61	+	-	DEL	PASS	283713	N	<DEL>	.	.	.	SVTYPE=DEL;POS=171274093;SVLEN=-5369;END=171279462;STRANDS=+-:25;CIPOS=-10,9;CIEND=-4,1;CIPOS95=0,0;CIEND95=0,0;SU=25;PE=16;SR=9;ALG=PROD;AF=3.419e-05;NSAMP=1;MSQ=608.48;AC=1;AN=29246;NFAM=1	.
chr2	171283240	171283255	chr18	51841833	51841850	47450	20.89	-	+	BND	LOW	47450_1	N	]chr18:51841842]N	47450_2	N	N[chr2:171283251[	SVTYPE=BND;POS=171283251;STRANDS=-+:4;IMPRECISE;CIPOS=-10,5;CIEND=-9,8;CIPOS95=-1,0;CIEND95=0,1;MATEID=47450_2;EVENT=47450;SU=4;PE=0;SR=4;ALG=PROD;AF=3.419e-05;NSAMP=1;MSQ=20.89;AC=1;AN=29246;NFAM=1	SVTYPE=BND;POS=51841842;STRANDS=-+:4;IMPRECISE;CIPOS=-9,8;CIEND=-10,5;CIPOS95=0,1;CIEND95=-1,0;MATEID=47450_1;EVENT=47450;SECONDARY;SU=4;PE=0;SR=4;ALG=PROD;AF=3.419e-05;NSAMP=1;MSQ=20.89;AC=1;AN=29246;NFAM=1
chr2	171303938	171303997	chr2	171305528	171305587	577264	682.74	-	-	BND	PASS	577264_1	N	[chr2:171305559[N	577264_2	N	[chr2:171303969[N	SVTYPE=BND;POS=171303969;STRANDS=--:45;CIPOS=-30,29;CIEND=-30,29;CIPOS95=0,0;CIEND95=0,0;MATEID=577264_2;EVENT=577264;SU=45;PE=21;SR=24;ALG=PROD;AF=6.839e-05;NSAMP=2;MSQ=341.37;AC=2;AN=29246;NFAM=2	SVTYPE=BND;POS=171305559;STRANDS=--:45;CIPOS=-30,29;CIEND=-30,29;CIPOS95=0,0;CIEND95=0,0;MATEID=577264_1;EVENT=577264;SECONDARY;SU=45;PE=21;SR=24;ALG=PROD;AF=6.839e-05;NSAMP=2;MSQ=341.37;AC=2;AN=29246;NFAM=2
chr2	171304136	171304188	chr2	171305537	171305589	577265	236.06	+	+	BND	LOW	577265_1	N	N]chr2:171305564]	577265_2	N	N]chr2:171304161]	SVTYPE=BND;POS=171304161;STRANDS=++:24;CIPOS=-25,27;CIEND=-27,25;CIPOS95=0,0;CIEND95=0,0;MATEID=577265_2;EVENT=577265;SU=24;PE=14;SR=10;ALG=PROD;AF=6.839e-05;NSAMP=2;MSQ=118.03;AC=2;AN=29246;NFAM=2	SVTYPE=BND;POS=171305564;STRANDS=++:24;CIPOS=-27,25;CIEND=-25,27;CIPOS95=0,0;CIEND95=0,0;MATEID=577265_1;EVENT=577265;SECONDARY;SU=24;PE=14;SR=10;ALG=PROD;AF=6.839e-05;NSAMP=2;MSQ=118.03;AC=2;AN=29246;NFAM=2
chr2	171309091	171309110	chr2	171309224	171309243	283714	238.4	+	-	BND	LOW	283714_1	N	N[chr2:171309235[	283714_2	N	]chr2:171309101]N	SVTYPE=BND;POS=171309101;STRANDS=+-:8;CIPOS=-10,9;CIEND=-10,9;CIPOS95=0,0;CIEND95=0,0;MATEID=283714_2;EVENT=283714;SU=8;PE=0;SR=8;ALG=PROD;AF=3.419e-05;NSAMP=1;MSQ=236.83;RECLASSIFIED;AC=1;AN=29246;NFAM=1	SVTYPE=BND;POS=171309235;STRANDS=+-:8;CIPOS=-10,9;CIEND=-10,9;CIPOS95=0,0;CIEND95=0,0;MATEID=283714_1;EVENT=283714;SECONDARY;SU=8;PE=0;SR=8;ALG=PROD;AF=3.419e-05;NSAMP=1;MSQ=236.83;RECLASSIFIED;AC=1;AN=29246;NFAM=1
chr2	171313010	171313029	chr2	171313803	171313818	498231	81.81	-	+	BND	LOW	498231_1	N	]chr2:171313809]N	498231_2	N	N[chr2:171313021[	SVTYPE=BND;POS=171313021;STRANDS=-+:12;IMPRECISE;CIPOS=-10,9;CIEND=-6,9;CIPOS95=-1,0;CIEND95=-1,1;MATEID=498231_2;EVENT=498231;SU=12;PE=9;SR=3;ALG=PROD;AF=0.000171;NSAMP=5;MSQ=5.98;RECLASSIFIED;AC=5;AN=29246;NFAM=5	SVTYPE=BND;POS=171313809;STRANDS=-+:12;IMPRECISE;CIPOS=-6,9;CIEND=-10,9;CIPOS95=-1,1;CIEND95=-1,0;MATEID=498231_1;EVENT=498231;SECONDARY;SU=12;PE=9;SR=3;ALG=PROD;AF=0.000171;NSAMP=5;MSQ=5.98;RECLASSIFIED;AC=5;AN=29246;NFAM=5
chr2	171315501	171315517	chr2	171315585	171315604	283715	1721.13	+	-	DEL	PASS	283715	N	<DEL>	.	.	.	SVTYPE=DEL;POS=171315511;SVLEN=-84;END=171315595;STRANDS=+-:59;CIPOS=-10,6;CIEND=-10,9;CIPOS95=0,0;CIEND95=0,0;SU=59;PE=1;SR=58;ALG=PROD;AF=0.0001026;NSAMP=3;MSQ=317.67;AC=3;AN=29246;NFAM=3	.
chr2	171318988	171318995	chr2	171319412	171319420	498232	191.53	-	+	DUP	PASS	498232	N	<DUP>	.	.	.	SVTYPE=DUP;POS=171318993;SVLEN=423;END=171319416;STRANDS=-+:16;CIPOS=-5,2;CIEND=-4,4;CIPOS95=0,0;CIEND95=0,0;SU=16;PE=9;SR=7;ALG=PROD;AF=3.419e-05;NSAMP=1;MSQ=187.52;AC=1;AN=29246;NFAM=1	.
chr2	171328743	171328754	chr2	171329016	171329029	283716	344.36	+	-	BND	LOW	283716_1	N	N[chr2:171329024[	283716_2	N	]chr2:171328749]N	SVTYPE=BND;POS=171328749;STRANDS=+-:59;CIPOS=-6,5;CIEND=-7,6;CIPOS95=0,0;CIEND95=0,0;MATEID=283716_2;EVENT=283716;SU=59;PE=0;SR=59;ALG=PROD;AF=0.0005129;NSAMP=15;MSQ=15.24;RECLASSIFIED;AC=15;AN=29246;NFAM=15	SVTYPE=BND;POS=171329024;STRANDS=+-:59;CIPOS=-7,6;CIEND=-6,5;CIPOS95=0,0;CIEND95=0,0;MATEID=283716_1;EVENT=283716;SECONDARY;SU=59;PE=0;SR=59;ALG=PROD;AF=0.0005129;NSAMP=15;MSQ=15.24;RECLASSIFIED;AC=15;AN=29246;NFAM=15
chr2	171337905	171337924	chr2	171338049	171338068	283717	272.55	+	-	DEL	PASS	283717	N	<DEL>	.	.	.	SVTYPE=DEL;POS=171337915;SVLEN=-144;END=171338059;STRANDS=+-:10;CIPOS=-10,9;CIEND=-10,9;CIPOS95=0,0;CIEND95=0,0;SU=10;PE=0;SR=10;ALG=PROD;AF=3.419e-05;NSAMP=1;MSQ=263.69;AC=1;AN=29246;NFAM=1	.
chr2	171354934	171355648	chr2	223011946	223012616	577266	2000.2	-	-	BND	LOW	577266_1	N	[chr2:223012588[N	577266_2	N	[chr2:171355620[N	SVTYPE=BND;POS=171355620;STRANDS=--:8;IMPRECISE;CIPOS=-685,29;CIEND=-641,29;CIPOS95=-185,29;CIEND95=-168,29;MATEID=577266_2;EVENT=577266;SU=8;PE=8;SR=0;ALG=PROD;AF=0.001607;NSAMP=47;MSQ=25.86;AC=47;AN=29246;NFAM=47	SVTYPE=BND;POS=223012588;STRANDS=--:8;IMPRECISE;CIPOS=-641,29;CIEND=-685,29;CIPOS95=-168,29;CIEND95=-185,29;MATEID=577266_1;EVENT=577266;SECONDARY;SU=8;PE=8;SR=0;ALG=PROD;AF=0.001607;NSAMP=47;MSQ=25.86;AC=47;AN=29246;NFAM=47
chr2	171363766	171363825	chr5	149542681	149542736	52753	31659.8	-	+	BND	LOW	52753_1	N	]chr5:149542707]N	52753_2	N	N[chr2:171363797[	SVTYPE=BND;POS=171363797;STRANDS=-+:6;IMPRECISE;CIPOS=-30,29;CIEND=-26,29;CIPOS95=-3,3;CIEND95=-3,3;MATEID=52753_2;EVENT=52753;SU=6;PE=5;SR=1;ALG=PROD;AF=0.03053;NSAMP=800;MSQ=25.15;AC=893;AN=29246;NFAM=770	SVTYPE=BND;POS=149542707;STRANDS=-+:6;IMPRECISE;CIPOS=-26,29;CIEND=-30,29;CIPOS95=-3,3;CIEND95=-3,3;MATEID=52753_1;EVENT=52753;SECONDARY;SU=6;PE=5;SR=1;ALG=PROD;AF=0.03053;NSAMP=800;MSQ=25.15;AC=893;AN=29246;NFAM=770
chr2	171376939	171376958	chr2	171377014	171377033	283718	152.88	+	-	DEL	PASS	283718	N	<DEL>	.	.	.	SVTYPE=DEL;POS=171376949;SVLEN=-75;END=171377024;STRANDS=+-:5;CIPOS=-10,9;CIEND=-10,9;CIPOS95=0,0;CIEND95=0,0;SU=5;PE=0;SR=5;ALG=PROD;AF=3.419e-05;NSAMP=1;MSQ=152.86;AC=1;AN=29246;NFAM=1	.
chr2	171397387	171397404	chr9	19129128	19129145	56296	1073.22	+	+	BND	LOW	56296_1	N	N]chr9:19129137]	56296_2	N	N]chr2:171397396]	SVTYPE=BND;POS=171397396;STRANDS=++:22;CIPOS=-9,8;CIEND=-9,8;CIPOS95=0,0;CIEND95=0,0;MATEID=56296_2;EVENT=56296;SU=22;PE=0;SR=22;ALG=PROD;AF=0.0007522;NSAMP=22;MSQ=39.52;AC=22;AN=29246;NFAM=21	SVTYPE=BND;POS=19129137;STRANDS=++:22;CIPOS=-9,8;CIEND=-9,8;CIPOS95=0,0;CIEND95=0,0;MATEID=56296_1;EVENT=56296;SECONDARY;SU=22;PE=0;SR=22;ALG=PROD;AF=0.0007522;NSAMP=22;MSQ=39.52;AC=22;AN=29246;NFAM=21
chr2	171397867	171397886	chr2	171399338	171399349	283719	518.62	+	-	DEL	PASS	283719	N	<DEL>	.	.	.	SVTYPE=DEL;POS=171397877;SVLEN=-1469;END=171399346;STRANDS=+-:19;CIPOS=-10,9;CIEND=-8,3;CIPOS95=0,0;CIEND95=0,0;SU=19;PE=14;SR=5;ALG=PROD;AF=3.419e-05;NSAMP=1;MSQ=518.62;AC=1;AN=29246;NFAM=1	.
chr2	171404051	171404147	chr14	87285258	87285355	45267	3285.85	+	+	BND	LOW	45267_1	N	N]chr14:87285307]	45267_2	N	N]chr2:171404101]	SVTYPE=BND;POS=171404101;STRANDS=++:4;IMPRECISE;CIPOS=-50,46;CIEND=-49,48;CIPOS95=-1,1;CIEND95=0,0;MATEID=45267_2;EVENT=45267;SU=4;PE=0;SR=4;ALG=PROD;AF=0.004342;NSAMP=127;MSQ=18.72;AC=127;AN=29246;NFAM=127	SVTYPE=BND;POS=87285307;STRANDS=++:4;IMPRECISE;CIPOS=-49,48;CIEND=-50,46;CIPOS95=0,0;CIEND95=-1,1;MATEID=45267_1;EVENT=45267;SECONDARY;SU=4;PE=0;SR=4;ALG=PROD;AF=0.004342;NSAMP=127;MSQ=18.72;AC=127;AN=29246;NFAM=127
chr2	171404695	171405066	chr2	171406497	171406743	283720	200.7	+	-	DEL	PASS	283720	N	<DEL>	.	.	.	SVTYPE=DEL;POS=171404704;SVLEN=-2031;END=171406735;STRANDS=+-:7;IMPRECISE;CIPOS=-9,362;CIEND=-238,8;CIPOS95=0,119;CIEND95=-87,1;SU=7;PE=7;SR=0;ALG=PROD;AF=3.419e-05;NSAMP=1;MSQ=200.7;AC=1;AN=29246;NFAM=1	.
chr2	171421470	171421480	chrX	141168371	141168382	58013	85.84	-	+	BND	LOW	58013_1	N	]chrX:141168377]N	58013_2	N	N[chr2:171421477[	SVTYPE=BND;POS=171421477;STRANDS=-+:7;CIPOS=-6,4;CIEND=-6,5;CIPOS95=0,0;CIEND95=0,0;MATEID=58013_2;EVENT=58013;SU=7;PE=1;SR=6;ALG=PROD;AF=0.0001026;NSAMP=3;MSQ=26.63;AC=3;AN=29246;NFAM=3	SVTYPE=BND;POS=141168377;STRANDS=-+:7;CIPOS=-6,5;CIEND=-6,4;CIPOS95=0,0;CIEND95=0,0;MATEID=58013_1;EVENT=58013;SECONDARY;SU=7;PE=1;SR=6;ALG=PROD;AF=0.0001026;NSAMP=3;MSQ=26.63;AC=3;AN=29246;NFAM=3
chr2	171436497	171436516	chr2	171436600	171436619	283721	266.7	+	-	DEL	PASS	283721	N	<DEL>	.	.	.	SVTYPE=DEL;POS=171436507;SVLEN=-103;END=171436610;STRANDS=+-:10;CIPOS=-10,9;CIEND=-10,9;CIPOS95=0,0;CIEND95=0,0;SU=10;PE=0;SR=10;ALG=PROD;AF=3.419e-05;NSAMP=1;MSQ=266.7;AC=1;AN=29246;NFAM=1	.
chr2	171452048	171452067	chr2	171452650	171452656	498235	302.91	-	+	BND	LOW	498235_1	N	]chr2:171452653]N	498235_2	N	N[chr2:171452059[	SVTYPE=BND;POS=171452059;STRANDS=-+:23;CIPOS=-10,9;CIEND=-3,3;CIPOS95=0,0;CIEND95=0,0;MATEID=498235_2;EVENT=498235;SU=23;PE=15;SR=8;ALG=PROD;AF=3.419e-05;NSAMP=1;MSQ=296.36;RECLASSIFIED;AC=1;AN=29246;NFAM=1	SVTYPE=BND;POS=171452653;STRANDS=-+:23;CIPOS=-3,3;CIEND=-10,9;CIPOS95=0,0;CIEND95=0,0;MATEID=498235_1;EVENT=498235;SECONDARY;SU=23;PE=15;SR=8;ALG=PROD;AF=3.419e-05;NSAMP=1;MSQ=296.36;RECLASSIFIED;AC=1;AN=29246;NFAM=1
chr2	171452053	171452059	chr2	171452282	171452287	283722	363.09	+	-	BND	PASS	283722_1	N	N[chr2:171452286[	283722_2	N	]chr2:171452057]N	SVTYPE=BND;POS=171452057;STRANDS=+-:11;CIPOS=-4,2;CIEND=-3,2;CIPOS95=0,0;CIEND95=0,0;MATEID=283722_2;EVENT=283722;SU=11;PE=1;SR=10;ALG=PROD;AF=3.419e-05;NSAMP=1;MSQ=362.44;RECLASSIFIED;AC=1;AN=29246;NFAM=1	SVTYPE=BND;POS=171452286;STRANDS=+-:11;CIPOS=-3,2;CIEND=-4,2;CIPOS95=0,0;CIEND95=0,0;MATEID=283722_1;EVENT=283722;SECONDARY;SU=11;PE=1;SR=10;ALG=PROD;AF=3.419e-05;NSAMP=1;MSQ=362.44;RECLASSIFIED;AC=1;AN=29246;NFAM=1
chr2	171454385	171454482	chr2	171454778	171454975	577267	51.42	+	+	INV	LOW	577267	N	<INV>	.	.	.	SVTYPE=INV;POS=171454395;SVLEN=400;END=171454795;STRANDS=++:4,--:1;IMPRECISE;CIPOS=-10,87;CIEND=-17,180;CIPOS95=0,74;CIEND95=-8,119;SU=5;PE=5;SR=0;ALG=PROD;AF=0.000171;NSAMP=5;MSQ=10.08;AC=5;AN=29246;NFAM=5	.
chr2	171478491	171478500	chr2	171489235	171489243	283724	323.75	+	-	DEL	PASS	283724	N	<DEL>	.	.	.	SVTYPE=DEL;POS=171478496;SVLEN=-10745;END=171489241;STRANDS=+-:15;CIPOS=-5,4;CIEND=-6,2;CIPOS95=0,0;CIEND95=0,0;SU=15;PE=9;SR=6;ALG=PROD;AF=3.419e-05;NSAMP=1;MSQ=323.62;AC=1;AN=29246;NFAM=1	.
chr2	171495792	171495810	chr2	171498205	171498224	283725	371.72	+	-	DEL	PASS	283725	N	<DEL>	.	.	.	SVTYPE=DEL;POS=171495801;SVLEN=-2414;END=171498215;STRANDS=+-:13;IMPRECISE;CIPOS=-9,9;CIEND=-10,9;CIPOS95=-1,1;CIEND95=-1,0;SU=13;PE=11;SR=2;ALG=PROD;AF=3.419e-05;NSAMP=1;MSQ=371.72;AC=1;AN=29246;NFAM=1	.
chr2	171507045	171507045	chr2	171507182	171507182	283726	107532.0	+	-	BND	PASS	283726_1	N	N[chr2:171507183[	283726_2	N	]chr2:171507045]N	SVTYPE=BND;POS=171507045;STRANDS=+-:3969;CIPOS=0,0;CIEND=0,0;CIPOS95=0,0;CIEND95=0,0;MATEID=283726_2;EVENT=283726;SU=3969;PE=31;SR=3938;ALG=PROD;AF=0.008069;NSAMP=233;MSQ=270.87;RECLASSIFIED;AC=236;AN=29246;NFAM=225	SVTYPE=BND;POS=171507183;STRANDS=+-:3969;CIPOS=0,0;CIEND=0,0;CIPOS95=0,0;CIEND95=0,0;MATEID=283726_1;EVENT=283726;SECONDARY;SU=3969;PE=31;SR=3938;ALG=PROD;AF=0.008069;NSAMP=233;MSQ=270.87;RECLASSIFIED;AC=236;AN=29246;NFAM=225
chr2	171541896	171541953	chr2	171542051	171542108	283727	1051.39	+	-	DEL	PASS	283727	N	<DEL>	.	.	.	SVTYPE=DEL;POS=171541925;SVLEN=-155;END=171542080;STRANDS=+-:23;CIPOS=-29,28;CIEND=-29,28;CIPOS95=0,0;CIEND95=0,0;SU=23;PE=0;SR=23;ALG=PROD;AF=0.0002735;NSAMP=8;MSQ=112.7;AC=8;AN=29246;NFAM=8	.
chr2	171543779	171543798	chr10	18025139	18025158	41730	32.88	-	+	BND	LOW	41730_1	N	]chr10:18025149]N	41730_2	N	N[chr2:171543790[	SVTYPE=BND;POS=171543790;STRANDS=-+:5;CIPOS=-10,9;CIEND=-10,9;CIPOS95=0,0;CIEND95=0,0;MATEID=41730_2;EVENT=41730;SU=5;PE=1;SR=4;ALG=PROD;AF=3.419e-05;NSAMP=1;MSQ=32.88;AC=1;AN=29246;NFAM=1	SVTYPE=BND;POS=18025149;STRANDS=-+:5;CIPOS=-10,9;CIEND=-10,9;CIPOS95=0,0;CIEND95=0,0;MATEID=41730_1;EVENT=41730;SECONDARY;SU=5;PE=1;SR=4;ALG=PROD;AF=3.419e-05;NSAMP=1;MSQ=32.88;AC=1;AN=29246;NFAM=1
chr2	171548446	171548465	chr2	171549567	171549572	283728	461.64	+	-	DEL	PASS	283728	N	<DEL>	.	.	.	SVTYPE=DEL;POS=171548456;SVLEN=-1115;END=171549571;STRANDS=+-:18;CIPOS=-10,9;CIEND=-4,1;CIPOS95=0,0;CIEND95=0,0;SU=18;PE=10;SR=8;ALG=PROD;AF=3.419e-05;NSAMP=1;MSQ=461.64;AC=1;AN=29246;NFAM=1	.
chr2	171570342	171570345	chr2	171570998	171571001	283730	10614.2	+	-	BND	PASS	283730_1	N	N[chr2:171571001[	283730_2	N	]chr2:171570344]N	SVTYPE=BND;POS=171570344;STRANDS=+-:410;CIPOS=-2,1;CIEND=-2,1;CIPOS95=0,0;CIEND95=0,0;MATEID=283730_2;EVENT=283730;SU=410;PE=239;SR=171;ALG=PROD;AF=0.0001368;NSAMP=4;MSQ=661.73;RECLASSIFIED;AC=4;AN=29246;NFAM=3	SVTYPE=BND;POS=171571001;STRANDS=+-:410;CIPOS=-2,1;CIEND=-2,1;CIPOS95=0,0;CIEND95=0,0;MATEID=283730_1;EVENT=283730;SECONDARY;SU=410;PE=239;SR=171;ALG=PROD;AF=0.0001368;NSAMP=4;MSQ=661.73;RECLASSIFIED;AC=4;AN=29246;NFAM=3
chr2	171573071	171573074	chr2	171573170	171573172	283731	13491.0	+	-	BND	LOW	283731_1	N	N[chr2:171573172[	283731_2	N	]chr2:171573073]N	SVTYPE=BND;POS=171573073;STRANDS=+-:436;CIPOS=-2,1;CIEND=-1,1;CIPOS95=0,0;CIEND95=0,0;MATEID=283731_2;EVENT=283731;SU=436;PE=5;SR=431;ALG=PROD;AF=0.0005129;NSAMP=15;MSQ=223.09;RECLASSIFIED;AC=15;AN=29246;NFAM=14	SVTYPE=BND;POS=171573172;STRANDS=+-:436;CIPOS=-1,1;CIEND=-2,1;CIPOS95=0,0;CIEND95=0,0;MATEID=283731_1;EVENT=283731;SECONDARY;SU=436;PE=5;SR=431;ALG=PROD;AF=0.0005129;NSAMP=15;MSQ=223.09;RECLASSIFIED;AC=15;AN=29246;NFAM=14
chr2	171576211	171576285	chr2	171577243	171577388	577268	27.28	+	+	INV	LOW	577268	N	<INV>	.	.	.	SVTYPE=INV;POS=171576276;SVLEN=1103;END=171577379;STRANDS=++:3,--:5;IMPRECISE;CIPOS=-65,9;CIEND=-136,9;CIPOS95=-53,0;CIEND95=-117,0;SU=8;PE=8;SR=0;ALG=PROD;AF=6.839e-05;NSAMP=2;MSQ=12.02;AC=2;AN=29246;NFAM=2	.
chr2	171579018	171579037	chr2	171579755	171579769	283732	242.65	+	-	DEL	PASS	283732	N	<DEL>	.	.	.	SVTYPE=DEL;POS=171579028;SVLEN=-736;END=171579764;STRANDS=+-:10;CIPOS=-10,9;CIEND=-9,5;CIPOS95=0,0;CIEND95=0,0;SU=10;PE=6;SR=4;ALG=PROD;AF=3.419e-05;NSAMP=1;MSQ=242.65;AC=1;AN=29246;NFAM=1	.
chr2	171593254	171593606	chrX	35046953	35047365	57380	341.15	+	+	BND	LOW	57380_1	N	N]chrX:35046983]	57380_2	N	N]chr2:171593282]	SVTYPE=BND;POS=171593282;STRANDS=++:25;IMPRECISE;CIPOS=-28,324;CIEND=-30,382;CIPOS95=-28,61;CIEND95=-30,50;MATEID=57380_2;EVENT=57380;SU=25;PE=25;SR=0;ALG=PROD;AF=6.839e-05;NSAMP=2;MSQ=170.57;AC=2;AN=29246;NFAM=2	SVTYPE=BND;POS=35046983;STRANDS=++:25;IMPRECISE;CIPOS=-30,382;CIEND=-28,324;CIPOS95=-30,50;CIEND95=-28,61;MATEID=57380_1;EVENT=57380;SECONDARY;SU=25;PE=25;SR=0;ALG=PROD;AF=6.839e-05;NSAMP=2;MSQ=170.57;AC=2;AN=29246;NFAM=2
chr2	171595463	171595509	chr2	171598523	171598569	283734	1040.07	+	-	DEL	PASS	283734	N	<DEL>	.	.	.	SVTYPE=DEL;POS=171595486;SVLEN=-3061;END=171598547;STRANDS=+-:46;CIPOS=-23,23;CIEND=-24,22;CIPOS95=0,0;CIEND95=0,0;SU=46;PE=29;SR=17;ALG=PROD;AF=3.419e-05;NSAMP=1;MSQ=428.64;AC=1;AN=29246;NFAM=1	.
chr2	171612004	171612021	chr2	171612236	171612253	283735	84.38	+	-	BND	LOW	283735_1	N	N[chr2:171612246[	283735_2	N	]chr2:171612013]N	SVTYPE=BND;POS=171612013;STRANDS=+-:4;CIPOS=-9,8;CIEND=-9,8;CIPOS95=0,0;CIEND95=0,0;MATEID=283735_2;EVENT=283735;SU=4;PE=0;SR=4;ALG=PROD;AF=0.0001368;NSAMP=4;MSQ=12.84;RECLASSIFIED;AC=4;AN=29246;NFAM=4	SVTYPE=BND;POS=171612246;STRANDS=+-:4;CIPOS=-9,8;CIEND=-9,8;CIPOS95=0,0;CIEND95=0,0;MATEID=283735_1;EVENT=283735;SECONDARY;SU=4;PE=0;SR=4;ALG=PROD;AF=0.0001368;NSAMP=4;MSQ=12.84;RECLASSIFIED;AC=4;AN=29246;NFAM=4
chr2	171614698	171614713	chrX	55238224	55238241	57528	130820.0	+	+	BND	LOW	57528_1	N	N]chrX:55238233]	57528_2	N	N]chr2:171614704]	SVTYPE=BND;POS=171614704;STRANDS=++:68;CIPOS=-6,9;CIEND=-9,8;CIPOS95=0,0;CIEND95=0,0;MATEID=57528_2;EVENT=57528;SU=68;PE=2;SR=66;ALG=PROD;AF=0.04975;NSAMP=1455;MSQ=46.94;AC=1455;AN=29246;NFAM=1412	SVTYPE=BND;POS=55238233;STRANDS=++:68;CIPOS=-9,8;CIEND=-6,9;CIPOS95=0,0;CIEND95=0,0;MATEID=57528_1;EVENT=57528;SECONDARY;SU=68;PE=2;SR=66;ALG=PROD;AF=0.04975;NSAMP=1455;MSQ=46.94;AC=1455;AN=29246;NFAM=1412
chr2	171614702	171614719	chr9	124608973	124608990	56915	15.17	+	+	BND	LOW	56915_1	N	N]chr9:124608982]	56915_2	N	N]chr2:171614711]	SVTYPE=BND;POS=171614711;STRANDS=++:4;CIPOS=-9,8;CIEND=-9,8;CIPOS95=0,0;CIEND95=0,0;MATEID=56915_2;EVENT=56915;SU=4;PE=0;SR=4;ALG=PROD;AF=3.419e-05;NSAMP=1;MSQ=11.99;AC=1;AN=29246;NFAM=1	SVTYPE=BND;POS=124608982;STRANDS=++:4;CIPOS=-9,8;CIEND=-9,8;CIPOS95=0,0;CIEND95=0,0;MATEID=56915_1;EVENT=56915;SECONDARY;SU=4;PE=0;SR=4;ALG=PROD;AF=3.419e-05;NSAMP=1;MSQ=11.99;AC=1;AN=29246;NFAM=1
chr2	171614709	171614713	chr11	100465575	100465579	42967	6792.05	+	+	BND	LOW	42967_1	N	N]chr11:100465577]	42967_2	N	N]chr2:171614711]	SVTYPE=BND;POS=171614711;STRANDS=++:335;CIPOS=-2,2;CIEND=-2,2;CIPOS95=0,0;CIEND95=0,0;MATEID=42967_2;EVENT=42967;SU=335;PE=0;SR=335;ALG=PROD;AF=0.004513;NSAMP=132;MSQ=44.77;AC=132;AN=29246;NFAM=128	SVTYPE=BND;POS=100465577;STRANDS=++:335;CIPOS=-2,2;CIEND=-2,2;CIPOS95=0,0;CIEND95=0,0;MATEID=42967_1;EVENT=42967;SECONDARY;SU=335;PE=0;SR=335;ALG=PROD;AF=0.004513;NSAMP=132;MSQ=44.77;AC=132;AN=29246;NFAM=128
chr2	171633751	171633753	chr2	236566719	236566724	283736	7885.2	+	-	BND	LOW	283736_1	N	N[chr2:236566724[	283736_2	N	]chr2:171633752]N	SVTYPE=BND;POS=171633752;STRANDS=+-:519;CIPOS=-1,1;CIEND=-4,1;CIPOS95=0,0;CIEND95=0,0;MATEID=283736_2;EVENT=283736;SU=519;PE=0;SR=519;ALG=PROD;AF=0.006018;NSAMP=176;MSQ=30.91;RECLASSIFIED;AC=176;AN=29246;NFAM=173	SVTYPE=BND;POS=236566724;STRANDS=+-:519;CIPOS=-4,1;CIEND=-1,1;CIPOS95=0,0;CIEND95=0,0;MATEID=283736_1;EVENT=283736;SECONDARY;SU=519;PE=0;SR=519;ALG=PROD;AF=0.006018;NSAMP=176;MSQ=30.91;RECLASSIFIED;AC=176;AN=29246;NFAM=173
chr2	171641654	171641813	chr2	193529934	193530069	498236	27265.0	-	+	BND	LOW	498236_1	N	]chr2:193529945]N	498236_2	N	N[chr2:171641807[	SVTYPE=BND;POS=171641807;STRANDS=-+:2109;IMPRECISE;CIPOS=-152,7;CIEND=-11,124;CIPOS95=-6,6;CIEND95=-3,3;MATEID=498236_2;EVENT=498236;SU=2109;PE=2109;SR=0;ALG=PROD;AF=0.0106;NSAMP=310;MSQ=38.87;RECLASSIFIED;AC=310;AN=29246;NFAM=291	SVTYPE=BND;POS=193529945;STRANDS=-+:2109;IMPRECISE;CIPOS=-11,124;CIEND=-152,7;CIPOS95=-3,3;CIEND95=-6,6;MATEID=498236_1;EVENT=498236;SECONDARY;SU=2109;PE=2109;SR=0;ALG=PROD;AF=0.0106;NSAMP=310;MSQ=38.87;RECLASSIFIED;AC=310;AN=29246;NFAM=291
chr2	171642330	171642606	chr2	193530284	193530525	283737	41223.2	+	-	BND	LOW	283737_1	N	N[chr2:193530516[	283737_2	N	]chr2:171642346]N	SVTYPE=BND;POS=171642346;STRANDS=+-:432;IMPRECISE;CIPOS=-16,260;CIEND=-231,10;CIPOS95=-4,4;CIEND95=-5,5;MATEID=283737_2;EVENT=283737;SU=432;PE=432;SR=0;ALG=PROD;AF=0.00995;NSAMP=291;MSQ=62.3;RECLASSIFIED;AC=291;AN=29246;NFAM=274	SVTYPE=BND;POS=193530516;STRANDS=+-:432;IMPRECISE;CIPOS=-231,10;CIEND=-16,260;CIPOS95=-5,5;CIEND95=-4,4;MATEID=283737_1;EVENT=283737;SECONDARY;SU=432;PE=432;SR=0;ALG=PROD;AF=0.00995;NSAMP=291;MSQ=62.3;RECLASSIFIED;AC=291;AN=29246;NFAM=274
chr2	171644079	171644536	chr2	174271598	174272121	577269	131.56	+	+	BND	LOW	577269_1	N	N]chr2:174271628]	577269_2	N	N]chr2:171644109]	SVTYPE=BND;POS=171644109;STRANDS=++:10;IMPRECISE;CIPOS=-30,427;CIEND=-30,493;CIPOS95=-30,86;CIEND95=-30,115;MATEID=577269_2;EVENT=577269;SU=10;PE=10;SR=0;ALG=PROD;AF=3.419e-05;NSAMP=1;MSQ=89.86;AC=1;AN=29246;NFAM=1	SVTYPE=BND;POS=174271628;STRANDS=++:10;IMPRECISE;CIPOS=-30,493;CIEND=-30,427;CIPOS95=-30,115;CIEND95=-30,86;MATEID=577269_1;EVENT=577269;SECONDARY;SU=10;PE=10;SR=0;ALG=PROD;AF=3.419e-05;NSAMP=1;MSQ=89.86;AC=1;AN=29246;NFAM=1
chr2	171646901	171646914	chr2	171651289	171651308	283738	392.5	+	-	DEL	PASS	283738	N	<DEL>	.	.	.	SVTYPE=DEL;POS=171646906;SVLEN=-4393;END=171651299;STRANDS=+-:15;CIPOS=-5,8;CIEND=-10,9;CIPOS95=0,0;CIEND95=0,0;SU=15;PE=11;SR=4;ALG=PROD;AF=3.419e-05;NSAMP=1;MSQ=392.5;AC=1;AN=29246;NFAM=1	.
chr2	171654641	171654658	chr13	28644463	28644480	44269	115.84	-	+	BND	LOW	44269_1	N	]chr13:28644472]N	44269_2	N	N[chr2:171654651[	SVTYPE=BND;POS=171654651;STRANDS=-+:4;CIPOS=-9,8;CIEND=-9,8;CIPOS95=0,0;CIEND95=0,0;MATEID=44269_2;EVENT=44269;SU=4;PE=0;SR=4;ALG=PROD;AF=0.0001368;NSAMP=3;MSQ=38.61;AC=4;AN=29246;NFAM=3	SVTYPE=BND;POS=28644472;STRANDS=-+:4;CIPOS=-9,8;CIEND=-9,8;CIPOS95=0,0;CIEND95=0,0;MATEID=44269_1;EVENT=44269;SECONDARY;SU=4;PE=0;SR=4;ALG=PROD;AF=0.0001368;NSAMP=3;MSQ=38.61;AC=4;AN=29246;NFAM=3
chr2	171697606	171697625	chr2	171697726	171697745	283740	398.64	+	-	DEL	PASS	283740	N	<DEL>	.	.	.	SVTYPE=DEL;POS=171697616;SVLEN=-120;END=171697736;STRANDS=+-:12;CIPOS=-10,9;CIEND=-10,9;CIPOS95=0,0;CIEND95=0,0;SU=12;PE=0;SR=12;ALG=PROD;AF=3.419e-05;NSAMP=1;MSQ=398.64;AC=1;AN=29246;NFAM=1	.
chr2	171698873	171698890	chr3	143317684	143317701	50315	10789.0	+	+	BND	LOW	50315_1	N	N]chr3:143317693]	50315_2	N	N]chr2:171698882]	SVTYPE=BND;POS=171698882;STRANDS=++:4;CIPOS=-9,8;CIEND=-9,8;CIPOS95=0,0;CIEND95=0,0;MATEID=50315_2;EVENT=50315;SU=4;PE=0;SR=4;ALG=PROD;AF=0.01334;NSAMP=390;MSQ=19.24;AC=390;AN=29246;NFAM=388	SVTYPE=BND;POS=143317693;STRANDS=++:4;CIPOS=-9,8;CIEND=-9,8;CIPOS95=0,0;CIEND95=0,0;MATEID=50315_1;EVENT=50315;SECONDARY;SU=4;PE=0;SR=4;ALG=PROD;AF=0.01334;NSAMP=390;MSQ=19.24;AC=390;AN=29246;NFAM=388
chr2	171708058	171708075	chr4	91363348	91363365	51259	155.57	-	-	BND	LOW	51259_1	N	[chr4:91363358[N	51259_2	N	[chr2:171708068[N	SVTYPE=BND;POS=171708068;STRANDS=--:4;CIPOS=-9,8;CIEND=-9,8;CIPOS95=0,0;CIEND95=0,0;MATEID=51259_2;EVENT=51259;SU=4;PE=0;SR=4;ALG=PROD;AF=0.0001026;NSAMP=3;MSQ=12.4;AC=3;AN=29246;NFAM=3	SVTYPE=BND;POS=91363358;STRANDS=--:4;CIPOS=-9,8;CIEND=-9,8;CIPOS95=0,0;CIEND95=0,0;MATEID=51259_1;EVENT=51259;SECONDARY;SU=4;PE=0;SR=4;ALG=PROD;AF=0.0001026;NSAMP=3;MSQ=12.4;AC=3;AN=29246;NFAM=3
chr2	171714270	171714279	chr7	135504454	135504461	55132	128864.0	+	-	BND	PASS	55132_1	N	N[chr7:135504460[	55132_2	N	]chr2:171714275]N	SVTYPE=BND;POS=171714275;STRANDS=+-:11;CIPOS=-5,4;CIEND=-5,2;CIPOS95=0,0;CIEND95=0,0;MATEID=55132_2;EVENT=55132;SU=11;PE=4;SR=7;ALG=PROD;AF=0.01009;NSAMP=294;MSQ=436.89;AC=295;AN=29246;NFAM=294	SVTYPE=BND;POS=135504460;STRANDS=+-:11;CIPOS=-5,2;CIEND=-5,4;CIPOS95=0,0;CIEND95=0,0;MATEID=55132_1;EVENT=55132;SECONDARY;SU=11;PE=4;SR=7;ALG=PROD;AF=0.01009;NSAMP=294;MSQ=436.89;AC=295;AN=29246;NFAM=294
chr2	171716899	171716913	chr2	171717147	171717152	577271	7139.58	+	+	INV	LOW	577271	N	<INV>	.	.	.	SVTYPE=INV;POS=171716904;SVLEN=248;END=171717152;STRANDS=++:3,--:3;IMPRECISE;CIPOS=-5,9;CIEND=-5,0;CIPOS95=-1,3;CIEND95=-5,0;SU=6;PE=5;SR=1;ALG=PROD;AF=0.005539;NSAMP=97;MSQ=26.89;AC=162;AN=29246;NFAM=97	.
chr2	171718237	171718245	chr2	171718674	171718683	283741	144.76	+	-	BND	LOW	283741_1	N	N[chr2:171718684[	283741_2	N	]chr2:171718237]N	SVTYPE=BND;POS=171718237;STRANDS=+-:6;IMPRECISE;CIPOS=0,8;CIEND=-9,0;CIPOS95=0,1;CIEND95=-9,0;MATEID=283741_2;EVENT=283741;SU=6;PE=0;SR=6;ALG=PROD;AF=0.000171;NSAMP=5;MSQ=25.16;RECLASSIFIED;AC=5;AN=29246;NFAM=5	SVTYPE=BND;POS=171718684;STRANDS=+-:6;IMPRECISE;CIPOS=-9,0;CIEND=0,8;CIPOS95=-9,0;CIEND95=0,1;MATEID=283741_1;EVENT=283741;SECONDARY;SU=6;PE=0;SR=6;ALG=PROD;AF=0.000171;NSAMP=5;MSQ=25.16;RECLASSIFIED;AC=5;AN=29246;NFAM=5
chr2	171747155	171747212	chr12	8350808	8350865	43275	6727.95	-	+	BND	LOW	43275_1	N	]chr12:8350837]N	43275_2	N	N[chr2:171747185[	SVTYPE=BND;POS=171747185;STRANDS=-+:8;CIPOS=-29,28;CIEND=-29,28;CIPOS95=0,0;CIEND95=0,0;MATEID=43275_2;EVENT=43275;SU=8;PE=0;SR=8;ALG=PROD;AF=0.008377;NSAMP=244;MSQ=16.45;AC=245;AN=29246;NFAM=244	SVTYPE=BND;POS=8350837;STRANDS=-+:8;CIPOS=-29,28;CIEND=-29,28;CIPOS95=0,0;CIEND95=0,0;MATEID=43275_1;EVENT=43275;SECONDARY;SU=8;PE=0;SR=8;ALG=PROD;AF=0.008377;NSAMP=244;MSQ=16.45;AC=245;AN=29246;NFAM=244
chr2	171753955	171753974	chr2	171782438	171782457	498237	225.85	-	+	DUP	PASS	498237	N	<DUP>	.	.	.	SVTYPE=DUP;POS=171753965;SVLEN=28483;END=171782448;STRANDS=-+:21;CIPOS=-10,9;CIEND=-10,9;CIPOS95=0,0;CIEND95=0,0;SU=21;PE=10;SR=11;ALG=PROD;AF=3.419e-05;NSAMP=1;MSQ=219.18;AC=1;AN=29246;NFAM=1	.
chr2	171768268	171768669	chr3	25760869	25761431	49569	824051.0	-	+	BND	LOW	49569_1	N	]chr3:25760919]N	49569_2	N	N[chr2:171768621[	SVTYPE=BND;POS=171768621;STRANDS=-+:13;IMPRECISE;CIPOS=-352,49;CIEND=-50,512;CIPOS95=-40,40;CIEND95=-50,91;MATEID=49569_2;EVENT=49569;SU=13;PE=13;SR=0;ALG=PROD;AF=0.2793;NSAMP=8154;MSQ=69.79;AC=8169;AN=29246;NFAM=7806	SVTYPE=BND;POS=25760919;STRANDS=-+:13;IMPRECISE;CIPOS=-50,512;CIEND=-352,49;CIPOS95=-50,91;CIEND95=-40,40;MATEID=49569_1;EVENT=49569;SECONDARY;SU=13;PE=13;SR=0;ALG=PROD;AF=0.2793;NSAMP=8154;MSQ=69.79;AC=8169;AN=29246;NFAM=7806
chr2	171768598	171768604	chr2	171768943	171768948	283743	7857.89	+	-	BND	PASS	283743_1	N	N[chr2:171768947[	283743_2	N	]chr2:171768601]N	SVTYPE=BND;POS=171768601;STRANDS=+-:153;CIPOS=-3,3;CIEND=-3,2;CIPOS95=0,0;CIEND95=0,0;MATEID=283743_2;EVENT=283743;SU=153;PE=37;SR=116;ALG=PROD;AF=0.0008206;NSAMP=24;MSQ=323.56;RECLASSIFIED;AC=24;AN=29246;NFAM=22	SVTYPE=BND;POS=171768947;STRANDS=+-:153;CIPOS=-3,2;CIEND=-3,3;CIPOS95=0,0;CIEND95=0,0;MATEID=283743_1;EVENT=283743;SECONDARY;SU=153;PE=37;SR=116;ALG=PROD;AF=0.0008206;NSAMP=24;MSQ=323.56;RECLASSIFIED;AC=24;AN=29246;NFAM=22
chr2	171774039	171774056	chr10	118894967	118894984	42073	78367.4	-	+	BND	LOW	42073_1	N	]chr10:118894976]N	42073_2	N	N[chr2:171774049[	SVTYPE=BND;POS=171774049;STRANDS=-+:16;CIPOS=-9,8;CIEND=-9,8;CIPOS95=0,0;CIEND95=0,0;MATEID=42073_2;EVENT=42073;SU=16;PE=0;SR=16;ALG=PROD;AF=0.05084;NSAMP=1487;MSQ=32.35;AC=1487;AN=29246;NFAM=1454	SVTYPE=BND;POS=118894976;STRANDS=-+:16;CIPOS=-9,8;CIEND=-9,8;CIPOS95=0,0;CIEND95=0,0;MATEID=42073_1;EVENT=42073;SECONDARY;SU=16;PE=0;SR=16;ALG=PROD;AF=0.05084;NSAMP=1487;MSQ=32.35;AC=1487;AN=29246;NFAM=1454
chr2	171774197	171775000	chr14	33983615	33984469	44909	791.49	-	-	BND	LOW	44909_1	N	[chr14:33984414[N	44909_2	N	[chr2:171774852[N	SVTYPE=BND;POS=171774852;STRANDS=--:105;IMPRECISE;CIPOS=-654,149;CIEND=-798,56;CIPOS95=-92,92;CIEND95=-125,56;MATEID=44909_2;EVENT=44909;SU=105;PE=105;SR=0;ALG=SUM;AF=0.0007864;NSAMP=23;MSQ=33.88;AC=23;AN=29246;NFAM=23	SVTYPE=BND;POS=33984414;STRANDS=--:105;IMPRECISE;CIPOS=-798,56;CIEND=-654,149;CIPOS95=-125,56;CIEND95=-92,92;MATEID=44909_1;EVENT=44909;SECONDARY;SU=105;PE=105;SR=0;ALG=SUM;AF=0.0007864;NSAMP=23;MSQ=33.88;AC=23;AN=29246;NFAM=23
chr2	171774685	171774958	chr14	33984573	33985061	44910	179.87	+	+	BND	LOW	44910_1	N	N]chr14:33984611]	44910_2	N	N]chr2:171774735]	SVTYPE=BND;POS=171774735;STRANDS=++:16;IMPRECISE;CIPOS=-50,223;CIEND=-38,450;CIPOS95=-20,20;CIEND95=-38,97;MATEID=44910_2;EVENT=44910;SU=16;PE=16;SR=0;ALG=PROD;AF=0.0002393;NSAMP=7;MSQ=22.53;AC=7;AN=29246;NFAM=7	SVTYPE=BND;POS=33984611;STRANDS=++:16;IMPRECISE;CIPOS=-38,450;CIEND=-50,223;CIPOS95=-38,97;CIEND95=-20,20;MATEID=44910_1;EVENT=44910;SECONDARY;SU=16;PE=16;SR=0;ALG=PROD;AF=0.0002393;NSAMP=7;MSQ=22.53;AC=7;AN=29246;NFAM=7
chr2	171775746	171775763	chr2	171776098	171776115	283744	511.86	+	-	BND	LOW	283744_1	N	N[chr2:171776108[	283744_2	N	]chr2:171775755]N	SVTYPE=BND;POS=171775755;STRANDS=+-:4;CIPOS=-9,8;CIEND=-9,8;CIPOS95=0,0;CIEND95=0,0;MATEID=283744_2;EVENT=283744;SU=4;PE=0;SR=4;ALG=PROD;AF=0.0008548;NSAMP=25;MSQ=18.2;RECLASSIFIED;AC=25;AN=29246;NFAM=24	SVTYPE=BND;POS=171776108;STRANDS=+-:4;CIPOS=-9,8;CIEND=-9,8;CIPOS95=0,0;CIEND95=0,0;MATEID=283744_1;EVENT=283744;SECONDARY;SU=4;PE=0;SR=4;ALG=PROD;AF=0.0008548;NSAMP=25;MSQ=18.2;RECLASSIFIED;AC=25;AN=29246;NFAM=24
chr2	171775986	171776005	chr2	171776323	171776342	283745	387.53	+	-	BND	LOW	283745_1	N	N[chr2:171776334[	283745_2	N	]chr2:171775996]N	SVTYPE=BND;POS=171775996;STRANDS=+-:21;CIPOS=-10,9;CIEND=-10,9;CIPOS95=0,0;CIEND95=0,0;MATEID=283745_2;EVENT=283745;SU=21;PE=0;SR=21;ALG=PROD;AF=0.0003761;NSAMP=11;MSQ=17.91;RECLASSIFIED;AC=11;AN=29246;NFAM=11	SVTYPE=BND;POS=171776334;STRANDS=+-:21;CIPOS=-10,9;CIEND=-10,9;CIPOS95=0,0;CIEND95=0,0;MATEID=283745_1;EVENT=283745;SECONDARY;SU=21;PE=0;SR=21;ALG=PROD;AF=0.0003761;NSAMP=11;MSQ=17.91;RECLASSIFIED;AC=11;AN=29246;NFAM=11
chr2	171777681	171777692	chr15	55386198	55386215	45618	15.09	+	+	BND	LOW	45618_1	N	N]chr15:55386207]	45618_2	N	N]chr2:171777687]	SVTYPE=BND;POS=171777687;STRANDS=++:6;IMPRECISE;CIPOS=-6,5;CIEND=-9,8;CIPOS95=0,0;CIEND95=-1,1;MATEID=45618_2;EVENT=45618;SU=6;PE=0;SR=6;ALG=PROD;AF=3.419e-05;NSAMP=1;MSQ=12.11;AC=1;AN=29246;NFAM=1	SVTYPE=BND;POS=55386207;STRANDS=++:6;IMPRECISE;CIPOS=-9,8;CIEND=-6,5;CIPOS95=-1,1;CIEND95=0,0;MATEID=45618_1;EVENT=45618;SECONDARY;SU=6;PE=0;SR=6;ALG=PROD;AF=3.419e-05;NSAMP=1;MSQ=12.11;AC=1;AN=29246;NFAM=1
chr2	171784522	171784870	chr3	138805035	138805418	50274	789.99	-	-	BND	PASS	50274_1	N	[chr3:138805374[N	50274_2	N	[chr2:171784829[N	SVTYPE=BND;POS=171784829;STRANDS=--:55;IMPRECISE;CIPOS=-306,42;CIEND=-338,45;CIPOS95=-29,29;CIEND95=-26,26;MATEID=50274_2;EVENT=50274;SU=55;PE=55;SR=0;ALG=PROD;AF=0.0001026;NSAMP=3;MSQ=263.33;AC=3;AN=29246;NFAM=1	SVTYPE=BND;POS=138805374;STRANDS=--:55;IMPRECISE;CIPOS=-338,45;CIEND=-306,42;CIPOS95=-26,26;CIEND95=-29,29;MATEID=50274_1;EVENT=50274;SECONDARY;SU=55;PE=55;SR=0;ALG=PROD;AF=0.0001026;NSAMP=3;MSQ=263.33;AC=3;AN=29246;NFAM=1
chr2	171785453	171785496	chr2	171787546	171787589	283746	1244.98	+	-	BND	PASS	283746_1	N	N[chr2:171787570[	283746_2	N	]chr2:171785475]N	SVTYPE=BND;POS=171785475;STRANDS=+-:86;CIPOS=-22,21;CIEND=-23,20;CIPOS95=0,0;CIEND95=0,0;MATEID=283746_2;EVENT=283746;SU=86;PE=51;SR=35;ALG=PROD;AF=0.0001026;NSAMP=3;MSQ=414.99;RECLASSIFIED;AC=3;AN=29246;NFAM=1	SVTYPE=BND;POS=171787570;STRANDS=+-:86;CIPOS=-23,20;CIEND=-22,21;CIPOS95=0,0;CIEND95=0,0;MATEID=283746_1;EVENT=283746;SECONDARY;SU=86;PE=51;SR=35;ALG=PROD;AF=0.0001026;NSAMP=3;MSQ=414.99;RECLASSIFIED;AC=3;AN=29246;NFAM=1
chr2	171785464	171786182	chr2	171790805	171791456	283747	83.08	+	-	BND	LOW	283747_1	N	N[chr2:171791448[	283747_2	N	]chr2:171785474]N	SVTYPE=BND;POS=171785474;STRANDS=+-:7;IMPRECISE;CIPOS=-10,708;CIEND=-642,9;CIPOS95=0,208;CIEND95=-192,0;MATEID=283747_2;EVENT=283747;SU=7;PE=7;SR=0;ALG=PROD;AF=3.419e-05;NSAMP=1;MSQ=83.08;RECLASSIFIED;AC=1;AN=29246;NFAM=1	SVTYPE=BND;POS=171791448;STRANDS=+-:7;IMPRECISE;CIPOS=-642,9;CIEND=-10,708;CIPOS95=-192,0;CIEND95=0,208;MATEID=283747_1;EVENT=283747;SECONDARY;SU=7;PE=7;SR=0;ALG=PROD;AF=3.419e-05;NSAMP=1;MSQ=83.08;RECLASSIFIED;AC=1;AN=29246;NFAM=1
chr2	171787634	171787685	chr2	171787765	171787808	283748	703.45	+	-	BND	LOW	283748_1	N	N[chr2:171787788[	283748_2	N	]chr2:171787664]N	SVTYPE=BND;POS=171787664;STRANDS=+-:44;CIPOS=-30,21;CIEND=-22,21;CIPOS95=0,0;CIEND95=0,0;MATEID=283748_2;EVENT=283748;SU=44;PE=0;SR=44;ALG=PROD;AF=0.0001026;NSAMP=3;MSQ=234.48;RECLASSIFIED;AC=3;AN=29246;NFAM=1	SVTYPE=BND;POS=171787788;STRANDS=+-:44;CIPOS=-22,21;CIEND=-30,21;CIPOS95=0,0;CIEND95=0,0;MATEID=283748_1;EVENT=283748;SECONDARY;SU=44;PE=0;SR=44;ALG=PROD;AF=0.0001026;NSAMP=3;MSQ=234.48;RECLASSIFIED;AC=3;AN=29246;NFAM=1
chr2	171787918	171788321	chr2	171793001	171793653	283750	246.24	+	-	BND	LOW	283750_1	N	N[chr2:171793625[	283750_2	N	]chr2:171787948]N	SVTYPE=BND;POS=171787948;STRANDS=+-:25;IMPRECISE;CIPOS=-30,373;CIEND=-623,29;CIPOS95=-30,49;CIEND95=-135,29;MATEID=283750_2;EVENT=283750;SU=25;PE=25;SR=0;ALG=PROD;AF=0.0001026;NSAMP=3;MSQ=82.08;RECLASSIFIED;AC=3;AN=29246;NFAM=1	SVTYPE=BND;POS=171793625;STRANDS=+-:25;IMPRECISE;CIPOS=-623,29;CIEND=-30,373;CIPOS95=-135,29;CIEND95=-30,49;MATEID=283750_1;EVENT=283750;SECONDARY;SU=25;PE=25;SR=0;ALG=PROD;AF=0.0001026;NSAMP=3;MSQ=82.08;RECLASSIFIED;AC=3;AN=29246;NFAM=1
chr2	171787944	171787952	chr2	171791443	171791449	283749	47.37	+	-	BND	LOW	283749_1	N	N[chr2:171791448[	283749_2	N	]chr2:171787949]N	SVTYPE=BND;POS=171787949;STRANDS=+-:13;CIPOS=-5,3;CIEND=-4,2;CIPOS95=0,0;CIEND95=0,0;MATEID=283749_2;EVENT=283749;SU=13;PE=4;SR=9;ALG=PROD;AF=3.419e-05;NSAMP=1;MSQ=47.14;RECLASSIFIED;AC=1;AN=29246;NFAM=1	SVTYPE=BND;POS=171791448;STRANDS=+-:13;CIPOS=-4,2;CIEND=-5,3;CIPOS95=0,0;CIEND95=0,0;MATEID=283749_1;EVENT=283749;SECONDARY;SU=13;PE=4;SR=9;ALG=PROD;AF=3.419e-05;NSAMP=1;MSQ=47.14;RECLASSIFIED;AC=1;AN=29246;NFAM=1
chr2	171791561	171791615	chr2	171793601	171793645	283751	304.38	+	-	BND	LOW	283751_1	N	N[chr2:171793625[	283751_2	N	]chr2:171791591]N	SVTYPE=BND;POS=171791591;STRANDS=+-:30;CIPOS=-30,24;CIEND=-23,21;CIPOS95=0,0;CIEND95=0,0;MATEID=283751_2;EVENT=283751;SU=30;PE=2;SR=28;ALG=PROD;AF=6.839e-05;NSAMP=2;MSQ=152.19;RECLASSIFIED;AC=2;AN=29246;NFAM=1	SVTYPE=BND;POS=171793625;STRANDS=+-:30;CIPOS=-23,21;CIEND=-30,24;CIPOS95=0,0;CIEND95=0,0;MATEID=283751_1;EVENT=283751;SECONDARY;SU=30;PE=2;SR=28;ALG=PROD;AF=6.839e-05;NSAMP=2;MSQ=152.19;RECLASSIFIED;AC=2;AN=29246;NFAM=1
chr2	171791580	171792187	chr2	171812703	171813342	283753	43.49	+	-	BND	LOW	283753_1	N	N[chr2:171813336[	283753_2	N	]chr2:171791590]N	SVTYPE=BND;POS=171791590;STRANDS=+-:5;IMPRECISE;CIPOS=-10,597;CIEND=-632,7;CIPOS95=0,205;CIEND95=-222,0;MATEID=283753_2;EVENT=283753;SU=5;PE=5;SR=0;ALG=PROD;AF=6.839e-05;NSAMP=2;MSQ=21.75;RECLASSIFIED;AC=2;AN=29246;NFAM=1	SVTYPE=BND;POS=171813336;STRANDS=+-:5;IMPRECISE;CIPOS=-632,7;CIEND=-10,597;CIPOS95=-222,0;CIEND95=0,205;MATEID=283753_1;EVENT=283753;SECONDARY;SU=5;PE=5;SR=0;ALG=PROD;AF=6.839e-05;NSAMP=2;MSQ=21.75;RECLASSIFIED;AC=2;AN=29246;NFAM=1
chr2	171791583	171792202	chr2	171808982	171809608	283752	53.28	+	-	BND	LOW	283752_1	N	N[chr2:171809603[	283752_2	N	]chr2:171791590]N	SVTYPE=BND;POS=171791590;STRANDS=+-:5;IMPRECISE;CIPOS=-7,612;CIEND=-620,6;CIPOS95=0,219;CIEND95=-217,1;MATEID=283752_2;EVENT=283752;SU=5;PE=5;SR=0;ALG=PROD;AF=3.419e-05;NSAMP=1;MSQ=53.28;RECLASSIFIED;AC=1;AN=29246;NFAM=1	SVTYPE=BND;POS=171809603;STRANDS=+-:5;IMPRECISE;CIPOS=-620,6;CIEND=-7,612;CIPOS95=-217,1;CIEND95=0,219;MATEID=283752_1;EVENT=283752;SECONDARY;SU=5;PE=5;SR=0;ALG=PROD;AF=3.419e-05;NSAMP=1;MSQ=53.28;RECLASSIFIED;AC=1;AN=29246;NFAM=1
chr2	171793741	171794238	chr2	171812857	171813361	283755	462.41	+	-	BND	LOW	283755_1	N	N[chr2:171813336[	283755_2	N	]chr2:171793766]N	SVTYPE=BND;POS=171793766;STRANDS=+-:24;IMPRECISE;CIPOS=-25,472;CIEND=-478,26;CIPOS95=-25,133;CIEND95=-124,26;MATEID=283755_2;EVENT=283755;SU=24;PE=24;SR=0;ALG=PROD;AF=0.0001026;NSAMP=3;MSQ=154.14;RECLASSIFIED;AC=3;AN=29246;NFAM=1	SVTYPE=BND;POS=171813336;STRANDS=+-:24;IMPRECISE;CIPOS=-478,26;CIEND=-25,472;CIPOS95=-124,26;CIEND95=-25,133;MATEID=283755_1;EVENT=283755;SECONDARY;SU=24;PE=24;SR=0;ALG=PROD;AF=0.0001026;NSAMP=3;MSQ=154.14;RECLASSIFIED;AC=3;AN=29246;NFAM=1
chr2	171793745	171793788	chr2	171809580	171809624	283754	256.27	+	-	BND	LOW	283754_1	N	N[chr2:171809604[	283754_2	N	]chr2:171793767]N	SVTYPE=BND;POS=171793767;STRANDS=+-:34;CIPOS=-22,21;CIEND=-23,21;CIPOS95=0,0;CIEND95=0,0;MATEID=283754_2;EVENT=283754;SU=34;PE=5;SR=29;ALG=PROD;AF=6.839e-05;NSAMP=2;MSQ=128.13;RECLASSIFIED;AC=2;AN=29246;NFAM=1	SVTYPE=BND;POS=171809604;STRANDS=+-:34;CIPOS=-23,21;CIEND=-22,21;CIPOS95=0,0;CIEND95=0,0;MATEID=283754_1;EVENT=283754;SECONDARY;SU=34;PE=5;SR=29;ALG=PROD;AF=6.839e-05;NSAMP=2;MSQ=128.13;RECLASSIFIED;AC=2;AN=29246;NFAM=1
chr2	171793759	171794297	chr2	171814571	171815122	283756	20.0	+	-	BND	LOW	283756_1	N	N[chr2:171815120[	283756_2	N	]chr2:171793766]N	SVTYPE=BND;POS=171793766;STRANDS=+-:7;IMPRECISE;CIPOS=-7,531;CIEND=-548,3;CIPOS95=0,192;CIEND95=-201,0;MATEID=283756_2;EVENT=283756;SU=7;PE=7;SR=0;ALG=PROD;AF=3.419e-05;NSAMP=1;MSQ=20;RECLASSIFIED;AC=1;AN=29246;NFAM=1	SVTYPE=BND;POS=171815120;STRANDS=+-:7;IMPRECISE;CIPOS=-548,3;CIEND=-7,531;CIPOS95=-201,0;CIEND95=0,192;MATEID=283756_1;EVENT=283756;SECONDARY;SU=7;PE=7;SR=0;ALG=PROD;AF=3.419e-05;NSAMP=1;MSQ=20;RECLASSIFIED;AC=1;AN=29246;NFAM=1
chr2	171800313	171800320	chr2	171806140	171806159	283757	2703.38	+	-	DEL	PASS	283757	N	<DEL>	.	.	.	SVTYPE=DEL;POS=171800316;SVLEN=-5834;END=171806150;STRANDS=+-:115;CIPOS=-3,4;CIEND=-10,9;CIPOS95=0,0;CIEND95=0,0;SU=115;PE=72;SR=43;ALG=PROD;AF=0.000171;NSAMP=5;MSQ=540.68;AC=5;AN=29246;NFAM=1	.
chr2	171803823	171803840	chr14	103792192	103792209	45366	682.36	+	+	BND	LOW	45366_1	N	N]chr14:103792201]	45366_2	N	N]chr2:171803832]	SVTYPE=BND;POS=171803832;STRANDS=++:4;CIPOS=-9,8;CIEND=-9,8;CIPOS95=0,0;CIEND95=0,0;MATEID=45366_2;EVENT=45366;SU=4;PE=0;SR=4;ALG=PROD;AF=0.0009916;NSAMP=29;MSQ=15.07;AC=29;AN=29246;NFAM=28	SVTYPE=BND;POS=103792201;STRANDS=++:4;CIPOS=-9,8;CIEND=-9,8;CIPOS95=0,0;CIEND95=0,0;MATEID=45366_1;EVENT=45366;SECONDARY;SU=4;PE=0;SR=4;ALG=PROD;AF=0.0009916;NSAMP=29;MSQ=15.07;AC=29;AN=29246;NFAM=28
chr2	171809681	171809690	chr2	171810215	171810224	283758	39.21	+	-	BND	LOW	283758_1	N	N[chr2:171810221[	283758_2	N	]chr2:171809686]N	SVTYPE=BND;POS=171809686;STRANDS=+-:7;CIPOS=-5,4;CIEND=-5,4;CIPOS95=0,0;CIEND95=0,0;MATEID=283758_2;EVENT=283758;SU=7;PE=0;SR=7;ALG=PROD;AF=3.419e-05;NSAMP=1;MSQ=32.68;RECLASSIFIED;AC=1;AN=29246;NFAM=1	SVTYPE=BND;POS=171810221;STRANDS=+-:7;CIPOS=-5,4;CIEND=-5,4;CIPOS95=0,0;CIEND95=0,0;MATEID=283758_1;EVENT=283758;SECONDARY;SU=7;PE=0;SR=7;ALG=PROD;AF=3.419e-05;NSAMP=1;MSQ=32.68;RECLASSIFIED;AC=1;AN=29246;NFAM=1
chr2	171810267	171810286	chr2	171813325	171813344	283759	47.26	+	-	BND	LOW	283759_1	N	N[chr2:171813336[	283759_2	N	]chr2:171810277]N	SVTYPE=BND;POS=171810277;STRANDS=+-:13;CIPOS=-10,9;CIEND=-10,9;CIPOS95=0,0;CIEND95=0,0;MATEID=283759_2;EVENT=283759;SU=13;PE=4;SR=9;ALG=PROD;AF=3.419e-05;NSAMP=1;MSQ=47.26;RECLASSIFIED;AC=1;AN=29246;NFAM=1	SVTYPE=BND;POS=171813336;STRANDS=+-:13;CIPOS=-10,9;CIEND=-10,9;CIPOS95=0,0;CIEND95=0,0;MATEID=283759_1;EVENT=283759;SECONDARY;SU=13;PE=4;SR=9;ALG=PROD;AF=3.419e-05;NSAMP=1;MSQ=47.26;RECLASSIFIED;AC=1;AN=29246;NFAM=1
chr2	171813468	171814101	chr2	171834057	171834754	283762	212.89	+	-	BND	LOW	283762_1	N	N[chr2:171834726[	283762_2	N	]chr2:171813498]N	SVTYPE=BND;POS=171813498;STRANDS=+-:9;IMPRECISE;CIPOS=-30,603;CIEND=-668,29;CIPOS95=-30,158;CIEND95=-174,29;MATEID=283762_2;EVENT=283762;SU=9;PE=9;SR=0;ALG=PROD;AF=6.839e-05;NSAMP=2;MSQ=105.72;RETAINED;RECLASSIFIED;AC=2;AN=29246;NFAM=1	SVTYPE=BND;POS=171834726;STRANDS=+-:9;IMPRECISE;CIPOS=-668,29;CIEND=-30,603;CIPOS95=-174,29;CIEND95=-30,158;MATEID=283762_1;EVENT=283762;SECONDARY;SU=9;PE=9;SR=0;ALG=PROD;AF=6.839e-05;NSAMP=2;MSQ=105.72;RETAINED;RECLASSIFIED;AC=2;AN=29246;NFAM=1
chr2	171813475	171813521	chr2	171815097	171815139	283760	180.43	+	-	BND	LOW	283760_1	N	N[chr2:171815120[	283760_2	N	]chr2:171813499]N	SVTYPE=BND;POS=171813499;STRANDS=+-:44;CIPOS=-24,22;CIEND=-22,20;CIPOS95=0,0;CIEND95=0,0;MATEID=283760_2;EVENT=283760;SU=44;PE=5;SR=39;ALG=PROD;AF=0.0001026;NSAMP=3;MSQ=60.14;RECLASSIFIED;AC=3;AN=29246;NFAM=1	SVTYPE=BND;POS=171815120;STRANDS=+-:44;CIPOS=-22,20;CIEND=-24,22;CIPOS95=0,0;CIEND95=0,0;MATEID=283760_1;EVENT=283760;SECONDARY;SU=44;PE=5;SR=39;ALG=PROD;AF=0.0001026;NSAMP=3;MSQ=60.14;RECLASSIFIED;AC=3;AN=29246;NFAM=1
chr2	171815178	171815224	chr2	171826770	171826825	283763	185.05	+	-	BND	LOW	283763_1	N	N[chr2:171826797[	283763_2	N	]chr2:171815202]N	SVTYPE=BND;POS=171815202;STRANDS=+-:23;CIPOS=-24,22;CIEND=-26,29;CIPOS95=0,0;CIEND95=0,0;MATEID=283763_2;EVENT=283763;SU=23;PE=0;SR=23;ALG=PROD;AF=6.839e-05;NSAMP=2;MSQ=92.52;RECLASSIFIED;AC=2;AN=29246;NFAM=1	SVTYPE=BND;POS=171826797;STRANDS=+-:23;CIPOS=-26,29;CIEND=-24,22;CIPOS95=0,0;CIEND95=0,0;MATEID=283763_1;EVENT=283763;SECONDARY;SU=23;PE=0;SR=23;ALG=PROD;AF=6.839e-05;NSAMP=2;MSQ=92.52;RECLASSIFIED;AC=2;AN=29246;NFAM=1
chr2	171819170	171819187	chr3	193888888	193888905	50631	2273.88	+	+	BND	LOW	50631_1	N	N]chr3:193888897]	50631_2	N	N]chr2:171819179]	SVTYPE=BND;POS=171819179;STRANDS=++:29;CIPOS=-9,8;CIEND=-9,8;CIPOS95=0,0;CIEND95=0,0;MATEID=50631_2;EVENT=50631;SU=29;PE=0;SR=29;ALG=PROD;AF=0.001197;NSAMP=35;MSQ=28.77;AC=35;AN=29246;NFAM=34	SVTYPE=BND;POS=193888897;STRANDS=++:29;CIPOS=-9,8;CIEND=-9,8;CIPOS95=0,0;CIEND95=0,0;MATEID=50631_1;EVENT=50631;SECONDARY;SU=29;PE=0;SR=29;ALG=PROD;AF=0.001197;NSAMP=35;MSQ=28.77;AC=35;AN=29246;NFAM=34
chr2	171819222	171819440	chrX	122815746	122815886	57917	51358.4	+	-	BND	LOW	57917_1	N	N[chrX:122815878[	57917_2	N	]chr2:171819237]N	SVTYPE=BND;POS=171819237;STRANDS=+-:1299;IMPRECISE;CIPOS=-15,203;CIEND=-131,9;CIPOS95=-10,10;CIEND95=-1,1;MATEID=57917_2;EVENT=57917;SU=1299;PE=1299;SR=0;ALG=PROD;AF=0.03078;NSAMP=900;MSQ=37.55;AC=900;AN=29242;NFAM=877	SVTYPE=BND;POS=122815878;STRANDS=+-:1299;IMPRECISE;CIPOS=-131,9;CIEND=-15,203;CIPOS95=-1,1;CIEND95=-10,10;MATEID=57917_1;EVENT=57917;SECONDARY;SU=1299;PE=1299;SR=0;ALG=PROD;AF=0.03078;NSAMP=900;MSQ=37.55;AC=900;AN=29242;NFAM=877
chr2	171826859	171826905	chr2	171833936	171833983	283764	149.21	+	-	BND	LOW	283764_1	N	N[chr2:171833961[	283764_2	N	]chr2:171826883]N	SVTYPE=BND;POS=171826883;STRANDS=+-:15;CIPOS=-24,22;CIEND=-24,23;CIPOS95=0,0;CIEND95=0,0;MATEID=283764_2;EVENT=283764;SU=15;PE=0;SR=15;ALG=PROD;AF=6.839e-05;NSAMP=2;MSQ=74.6;RECLASSIFIED;AC=2;AN=29246;NFAM=1	SVTYPE=BND;POS=171833961;STRANDS=+-:15;CIPOS=-24,23;CIEND=-24,22;CIPOS95=0,0;CIEND95=0,0;MATEID=283764_1;EVENT=283764;SECONDARY;SU=15;PE=0;SR=15;ALG=PROD;AF=6.839e-05;NSAMP=2;MSQ=74.6;RECLASSIFIED;AC=2;AN=29246;NFAM=1
chr2	171834027	171834086	chr2	171834702	171834747	283766	382.53	+	-	BND	LOW	283766_1	N	N[chr2:171834726[	283766_2	N	]chr2:171834057]N	SVTYPE=BND;POS=171834057;STRANDS=+-:38;CIPOS=-30,29;CIEND=-23,22;CIPOS95=0,0;CIEND95=0,0;MATEID=283766_2;EVENT=283766;SU=38;PE=0;SR=38;ALG=PROD;AF=0.0001368;NSAMP=4;MSQ=95.58;RECLASSIFIED;AC=4;AN=29246;NFAM=2	SVTYPE=BND;POS=171834726;STRANDS=+-:38;CIPOS=-23,22;CIEND=-30,29;CIPOS95=0,0;CIEND95=0,0;MATEID=283766_1;EVENT=283766;SECONDARY;SU=38;PE=0;SR=38;ALG=PROD;AF=0.0001368;NSAMP=4;MSQ=95.58;RECLASSIFIED;AC=4;AN=29246;NFAM=2
chr2	171834048	171834730	chr2	171836441	171837127	283767	295.54	+	-	BND	LOW	283767_1	N	N[chr2:171837119[	283767_2	N	]chr2:171834056]N	SVTYPE=BND;POS=171834056;STRANDS=+-:4;IMPRECISE;CIPOS=-8,674;CIEND=-677,9;CIPOS95=0,233;CIEND95=-230,0;MATEID=283767_2;EVENT=283767;SU=4;PE=4;SR=0;ALG=PROD;AF=0.0001026;NSAMP=3;MSQ=98.51;RECLASSIFIED;AC=3;AN=29246;NFAM=1	SVTYPE=BND;POS=171837119;STRANDS=+-:4;IMPRECISE;CIPOS=-677,9;CIEND=-8,674;CIPOS95=-230,0;CIEND95=0,233;MATEID=283767_1;EVENT=283767;SECONDARY;SU=4;PE=4;SR=0;ALG=PROD;AF=0.0001026;NSAMP=3;MSQ=98.51;RECLASSIFIED;AC=3;AN=29246;NFAM=1
chr2	171834843	171834886	chr2	171837096	171837139	283768	465.99	+	-	BND	LOW	283768_1	N	N[chr2:171837119[	283768_2	N	]chr2:171834865]N	SVTYPE=BND;POS=171834865;STRANDS=+-:42;CIPOS=-22,21;CIEND=-22,21;CIPOS95=0,0;CIEND95=0,0;MATEID=283768_2;EVENT=283768;SU=42;PE=5;SR=37;ALG=PROD;AF=0.0001026;NSAMP=3;MSQ=155.33;RECLASSIFIED;AC=3;AN=29246;NFAM=1	SVTYPE=BND;POS=171837119;STRANDS=+-:42;CIPOS=-22,21;CIEND=-22,21;CIPOS95=0,0;CIEND95=0,0;MATEID=283768_1;EVENT=283768;SECONDARY;SU=42;PE=5;SR=37;ALG=PROD;AF=0.0001026;NSAMP=3;MSQ=155.33;RECLASSIFIED;AC=3;AN=29246;NFAM=1
chr2	171834854	171835526	chr2	171843714	171844375	283769	86.34	+	-	BND	LOW	283769_1	N	N[chr2:171844367[	283769_2	N	]chr2:171834864]N	SVTYPE=BND;POS=171834864;STRANDS=+-:4;IMPRECISE;CIPOS=-10,662;CIEND=-652,9;CIPOS95=0,234;CIEND95=-226,0;MATEID=283769_2;EVENT=283769;SU=4;PE=4;SR=0;ALG=PROD;AF=3.419e-05;NSAMP=1;MSQ=86.34;RECLASSIFIED;AC=1;AN=29246;NFAM=1	SVTYPE=BND;POS=171844367;STRANDS=+-:4;IMPRECISE;CIPOS=-652,9;CIEND=-10,662;CIPOS95=-226,0;CIEND95=0,234;MATEID=283769_1;EVENT=283769;SECONDARY;SU=4;PE=4;SR=0;ALG=PROD;AF=3.419e-05;NSAMP=1;MSQ=86.34;RECLASSIFIED;AC=1;AN=29246;NFAM=1
chr2	171837247	171837292	chr2	171844343	171844387	283770	37.66	+	-	BND	LOW	283770_1	N	N[chr2:171844367[	283770_2	N	]chr2:171837270]N	SVTYPE=BND;POS=171837270;STRANDS=+-:24;CIPOS=-23,22;CIEND=-23,21;CIPOS95=0,0;CIEND95=0,0;MATEID=283770_2;EVENT=283770;SU=24;PE=5;SR=19;ALG=PROD;AF=6.839e-05;NSAMP=2;MSQ=18.83;RECLASSIFIED;AC=2;AN=29246;NFAM=1	SVTYPE=BND;POS=171844367;STRANDS=+-:24;CIPOS=-23,21;CIEND=-23,22;CIPOS95=0,0;CIEND95=0,0;MATEID=283770_1;EVENT=283770;SECONDARY;SU=24;PE=5;SR=19;ALG=PROD;AF=6.839e-05;NSAMP=2;MSQ=18.83;RECLASSIFIED;AC=2;AN=29246;NFAM=1
chr2	171842603	171842622	chr2	171842797	171842816	577272	24.04	+	+	INV	LOW	577272	N	<INV>	.	.	.	SVTYPE=INV;POS=171842613;SVLEN=194;END=171842807;STRANDS=++:1,--:4;IMPRECISE;CIPOS=-10,9;CIEND=-10,9;CIPOS95=-3,1;CIEND95=-3,3;SU=5;PE=4;SR=1;ALG=PROD;AF=3.419e-05;NSAMP=1;MSQ=20.89;AC=1;AN=29246;NFAM=1	.
chr2	171844485	171844531	chr2	171855809	171855853	283771	228.62	+	-	BND	LOW	283771_1	N	N[chr2:171855833[	283771_2	N	]chr2:171844509]N	SVTYPE=BND;POS=171844509;STRANDS=+-:22;CIPOS=-24,22;CIEND=-23,21;CIPOS95=0,0;CIEND95=0,0;MATEID=283771_2;EVENT=283771;SU=22;PE=2;SR=20;ALG=PROD;AF=6.839e-05;NSAMP=2;MSQ=111.93;RECLASSIFIED;AC=2;AN=29246;NFAM=1	SVTYPE=BND;POS=171855833;STRANDS=+-:22;CIPOS=-23,21;CIEND=-24,22;CIPOS95=0,0;CIEND95=0,0;MATEID=283771_1;EVENT=283771;SECONDARY;SU=22;PE=2;SR=20;ALG=PROD;AF=6.839e-05;NSAMP=2;MSQ=111.93;RECLASSIFIED;AC=2;AN=29246;NFAM=1
chr2	171844498	171845149	chr2	171868003	171868686	283772	44.57	+	-	BND	LOW	283772_1	N	N[chr2:171868678[	283772_2	N	]chr2:171844508]N	SVTYPE=BND;POS=171844508;STRANDS=+-:4;IMPRECISE;CIPOS=-10,641;CIEND=-674,9;CIPOS95=-1,216;CIEND95=-227,0;MATEID=283772_2;EVENT=283772;SU=4;PE=4;SR=0;ALG=PROD;AF=3.419e-05;NSAMP=1;MSQ=44.39;RECLASSIFIED;AC=1;AN=29246;NFAM=1	SVTYPE=BND;POS=171868678;STRANDS=+-:4;IMPRECISE;CIPOS=-674,9;CIEND=-10,641;CIPOS95=-227,0;CIEND95=-1,216;MATEID=283772_1;EVENT=283772;SECONDARY;SU=4;PE=4;SR=0;ALG=PROD;AF=3.419e-05;NSAMP=1;MSQ=44.39;RECLASSIFIED;AC=1;AN=29246;NFAM=1
chr2	171844498	171845173	chr2	171893530	171894207	283773	148.64	+	-	BND	LOW	283773_1	N	N[chr2:171894199[	283773_2	N	]chr2:171844508]N	SVTYPE=BND;POS=171844508;STRANDS=+-:4;IMPRECISE;CIPOS=-10,665;CIEND=-668,9;CIPOS95=0,240;CIEND95=-231,0;MATEID=283773_2;EVENT=283773;SU=4;PE=4;SR=0;ALG=PROD;AF=6.839e-05;NSAMP=2;MSQ=74.32;RECLASSIFIED;AC=2;AN=29246;NFAM=1	SVTYPE=BND;POS=171894199;STRANDS=+-:4;IMPRECISE;CIPOS=-668,9;CIEND=-10,665;CIPOS95=-231,0;CIEND95=0,240;MATEID=283773_1;EVENT=283773;SECONDARY;SU=4;PE=4;SR=0;ALG=PROD;AF=6.839e-05;NSAMP=2;MSQ=74.32;RECLASSIFIED;AC=2;AN=29246;NFAM=1
chr2	171855921	171856498	chr2	171893670	171894224	283775	82.61	+	-	BND	LOW	283775_1	N	N[chr2:171894199[	283775_2	N	]chr2:171855949]N	SVTYPE=BND;POS=171855949;STRANDS=+-:11;IMPRECISE;CIPOS=-28,549;CIEND=-528,26;CIPOS95=-28,176;CIEND95=-151,26;MATEID=283775_2;EVENT=283775;SU=11;PE=11;SR=0;ALG=PROD;AF=6.839e-05;NSAMP=2;MSQ=41.3;RECLASSIFIED;AC=2;AN=29246;NFAM=1	SVTYPE=BND;POS=171894199;STRANDS=+-:11;IMPRECISE;CIPOS=-528,26;CIEND=-28,549;CIPOS95=-151,26;CIEND95=-28,176;MATEID=283775_1;EVENT=283775;SECONDARY;SU=11;PE=11;SR=0;ALG=PROD;AF=6.839e-05;NSAMP=2;MSQ=41.3;RECLASSIFIED;AC=2;AN=29246;NFAM=1
chr2	171855927	171855972	chr2	171868652	171868701	283774	138.1	+	-	BND	LOW	283774_1	N	N[chr2:171868678[	283774_2	N	]chr2:171855950]N	SVTYPE=BND;POS=171855950;STRANDS=+-:35;CIPOS=-23,22;CIEND=-25,24;CIPOS95=0,0;CIEND95=0,0;MATEID=283774_2;EVENT=283774;SU=35;PE=4;SR=31;ALG=PROD;AF=0.0001026;NSAMP=3;MSQ=46.03;RECLASSIFIED;AC=3;AN=29246;NFAM=1	SVTYPE=BND;POS=171868678;STRANDS=+-:35;CIPOS=-25,24;CIEND=-23,22;CIPOS95=0,0;CIEND95=0,0;MATEID=283774_1;EVENT=283774;SECONDARY;SU=35;PE=4;SR=31;ALG=PROD;AF=0.0001026;NSAMP=3;MSQ=46.03;RECLASSIFIED;AC=3;AN=29246;NFAM=1
chr2	171860041	171860050	chr2	171860180	171860189	283776	179.78	+	-	DEL	PASS	283776	N	<DEL>	.	.	.	SVTYPE=DEL;POS=171860046;SVLEN=-139;END=171860185;STRANDS=+-:7;CIPOS=-5,4;CIEND=-5,4;CIPOS95=0,0;CIEND95=0,0;SU=7;PE=0;SR=7;ALG=PROD;AF=3.419e-05;NSAMP=1;MSQ=179.78;AC=1;AN=29246;NFAM=1	.
chr2	171860292	171860298	chr2	171864809	171864827	283777	137.63	+	-	DEL	PASS	283777	N	<DEL>	.	.	.	SVTYPE=DEL;POS=171860298;SVLEN=-4520;END=171864818;STRANDS=+-:16;IMPRECISE;CIPOS=-6,0;CIEND=-9,9;CIPOS95=-6,0;CIEND95=0,0;SU=16;PE=7;SR=9;ALG=PROD;AF=3.419e-05;NSAMP=1;MSQ=137.63;AC=1;AN=29246;NFAM=1	.
chr2	171866550	171867077	chrX	42285192	42285690	57437	82.68	+	-	BND	LOW	57437_1	N	N[chrX:42285682[	57437_2	N	]chr2:171866560]N	SVTYPE=BND;POS=171866560;STRANDS=+-:4;IMPRECISE;CIPOS=-10,517;CIEND=-489,9;CIPOS95=-1,171;CIEND95=-146,1;MATEID=57437_2;EVENT=57437;SU=4;PE=4;SR=0;ALG=PROD;AF=0.0001026;NSAMP=3;MSQ=17.12;AC=3;AN=29244;NFAM=3	SVTYPE=BND;POS=42285682;STRANDS=+-:4;IMPRECISE;CIPOS=-489,9;CIEND=-10,517;CIPOS95=-146,1;CIEND95=-1,171;MATEID=57437_1;EVENT=57437;SECONDARY;SU=4;PE=4;SR=0;ALG=PROD;AF=0.0001026;NSAMP=3;MSQ=17.12;AC=3;AN=29244;NFAM=3
chr2	171868797	171869329	chr2	171893738	171894227	283779	213.78	+	-	BND	LOW	283779_1	N	N[chr2:171894199[	283779_2	N	]chr2:171868824]N	SVTYPE=BND;POS=171868824;STRANDS=+-:20;IMPRECISE;CIPOS=-27,505;CIEND=-460,29;CIPOS95=-27,137;CIEND95=-69,29;MATEID=283779_2;EVENT=283779;SU=20;PE=20;SR=0;ALG=PROD;AF=0.0001026;NSAMP=3;MSQ=71.26;RECLASSIFIED;AC=3;AN=29246;NFAM=1	SVTYPE=BND;POS=171894199;STRANDS=+-:20;IMPRECISE;CIPOS=-460,29;CIEND=-27,505;CIPOS95=-69,29;CIEND95=-27,137;MATEID=283779_1;EVENT=283779;SECONDARY;SU=20;PE=20;SR=0;ALG=PROD;AF=0.0001026;NSAMP=3;MSQ=71.26;RECLASSIFIED;AC=3;AN=29246;NFAM=1
chr2	171868819	171868830	chr2	171893197	171893208	283778	20.71	+	-	BND	LOW	283778_1	N	N[chr2:171893204[	283778_2	N	]chr2:171868825]N	SVTYPE=BND;POS=171868825;STRANDS=+-:6;CIPOS=-6,5;CIEND=-6,5;CIPOS95=0,0;CIEND95=0,0;MATEID=283778_2;EVENT=283778;SU=6;PE=0;SR=6;ALG=PROD;AF=3.419e-05;NSAMP=1;MSQ=20.7;RECLASSIFIED;AC=1;AN=29246;NFAM=1	SVTYPE=BND;POS=171893204;STRANDS=+-:6;CIPOS=-6,5;CIEND=-6,5;CIPOS95=0,0;CIEND95=0,0;MATEID=283778_1;EVENT=283778;SECONDARY;SU=6;PE=0;SR=6;ALG=PROD;AF=3.419e-05;NSAMP=1;MSQ=20.7;RECLASSIFIED;AC=1;AN=29246;NFAM=1
chr2	171875625	171875636	chr2	171875920	171875934	283780	498.45	+	-	MEI	PASS	283780	N	<DEL:ME:SINE|Alu|AluY>	.	.	.	SVTYPE=MEI;POS=171875631;SVLEN=-297;END=171875928;STRANDS=+-:51;CIPOS=-6,5;CIEND=-8,6;CIPOS95=0,0;CIEND95=0,0;SU=51;PE=0;SR=51;ALG=PROD;AF=0.0003077;NSAMP=9;MSQ=17.36;AC=9;AN=29246;NFAM=9	.
chr2	171893250	171893269	chr2	171894188	171894207	283781	95.28	+	-	BND	LOW	283781_1	N	N[chr2:171894199[	283781_2	N	]chr2:171893260]N	SVTYPE=BND;POS=171893260;STRANDS=+-:5;CIPOS=-10,9;CIEND=-10,9;CIPOS95=0,0;CIEND95=0,0;MATEID=283781_2;EVENT=283781;SU=5;PE=0;SR=5;ALG=PROD;AF=3.419e-05;NSAMP=1;MSQ=92.67;RECLASSIFIED;AC=1;AN=29246;NFAM=1	SVTYPE=BND;POS=171894199;STRANDS=+-:5;CIPOS=-10,9;CIEND=-10,9;CIPOS95=0,0;CIEND95=0,0;MATEID=283781_1;EVENT=283781;SECONDARY;SU=5;PE=0;SR=5;ALG=PROD;AF=3.419e-05;NSAMP=1;MSQ=92.67;RECLASSIFIED;AC=1;AN=29246;NFAM=1
chr2	171894479	171894563	chr3	138805345	138805430	50275	693.94	+	+	BND	LOW	50275_1	N	N]chr3:138805388]	50275_2	N	N]chr2:171894521]	SVTYPE=BND;POS=171894521;STRANDS=++:73;CIPOS=-42,42;CIEND=-43,42;CIPOS95=0,0;CIEND95=0,0;MATEID=50275_2;EVENT=50275;SU=73;PE=42;SR=31;ALG=PROD;AF=0.0001026;NSAMP=3;MSQ=231.31;AC=3;AN=29246;NFAM=1	SVTYPE=BND;POS=138805388;STRANDS=++:73;CIPOS=-43,42;CIEND=-42,42;CIPOS95=0,0;CIEND95=0,0;MATEID=50275_1;EVENT=50275;SECONDARY;SU=73;PE=42;SR=31;ALG=PROD;AF=0.0001026;NSAMP=3;MSQ=231.31;AC=3;AN=29246;NFAM=1
chr2	171898745	171898749	chr2	171899005	171899009	283782	19375.5	+	-	BND	PASS	283782_1	N	N[chr2:171899008[	283782_2	N	]chr2:171898747]N	SVTYPE=BND;POS=171898747;STRANDS=+-:404;CIPOS=-2,2;CIEND=-2,2;CIPOS95=0,0;CIEND95=0,0;MATEID=283782_2;EVENT=283782;SU=404;PE=30;SR=374;ALG=PROD;AF=0.002154;NSAMP=63;MSQ=255.92;RECLASSIFIED;AC=63;AN=29246;NFAM=63	SVTYPE=BND;POS=171899008;STRANDS=+-:404;CIPOS=-2,2;CIEND=-2,2;CIPOS95=0,0;CIEND95=0,0;MATEID=283782_1;EVENT=283782;SECONDARY;SU=404;PE=30;SR=374;ALG=PROD;AF=0.002154;NSAMP=63;MSQ=255.92;RECLASSIFIED;AC=63;AN=29246;NFAM=63
chr2	171898968	171899021	chr8	64428323	64428380	55666	28877.3	+	+	BND	LOW	55666_1	N	N]chr8:64428352]	55666_2	N	N]chr2:171898995]	SVTYPE=BND;POS=171898995;STRANDS=++:9;IMPRECISE;CIPOS=-27,26;CIEND=-29,28;CIPOS95=-2,2;CIEND95=0,0;MATEID=55666_2;EVENT=55666;SU=9;PE=0;SR=9;ALG=PROD;AF=0.02099;NSAMP=612;MSQ=27.96;AC=614;AN=29246;NFAM=603	SVTYPE=BND;POS=64428352;STRANDS=++:9;IMPRECISE;CIPOS=-29,28;CIEND=-27,26;CIPOS95=0,0;CIEND95=-2,2;MATEID=55666_1;EVENT=55666;SECONDARY;SU=9;PE=0;SR=9;ALG=PROD;AF=0.02099;NSAMP=612;MSQ=27.96;AC=614;AN=29246;NFAM=603
chr2	171902121	171903044	chrX	57609032	57609936	57539	34659.5	-	+	BND	LOW	57539_1	N	]chrX:57609129]N	57539_2	N	N[chr2:171902757[	SVTYPE=BND;POS=171902757;STRANDS=-+:2481;IMPRECISE;CIPOS=-635,288;CIEND=-97,807;CIPOS95=-125,125;CIEND95=-97,125;MATEID=57539_2;EVENT=57539;SU=2481;PE=2481;SR=0;ALG=SUM;AF=0.01922;NSAMP=562;MSQ=34.03;AC=562;AN=29246;NFAM=551	SVTYPE=BND;POS=57609129;STRANDS=-+:2481;IMPRECISE;CIPOS=-97,807;CIEND=-635,288;CIPOS95=-97,125;CIEND95=-125,125;MATEID=57539_1;EVENT=57539;SECONDARY;SU=2481;PE=2481;SR=0;ALG=SUM;AF=0.01922;NSAMP=562;MSQ=34.03;AC=562;AN=29246;NFAM=551
chr2	171902743	171902760	chr3	194421156	194421173	50633	6720.79	-	+	BND	LOW	50633_1	N	]chr3:194421165]N	50633_2	N	N[chr2:171902753[	SVTYPE=BND;POS=171902753;STRANDS=-+:4;CIPOS=-9,8;CIEND=-9,8;CIPOS95=0,0;CIEND95=0,0;MATEID=50633_2;EVENT=50633;SU=4;PE=0;SR=4;ALG=PROD;AF=0.007215;NSAMP=211;MSQ=17.92;AC=211;AN=29246;NFAM=211	SVTYPE=BND;POS=194421165;STRANDS=-+:4;CIPOS=-9,8;CIEND=-9,8;CIPOS95=0,0;CIEND95=0,0;MATEID=50633_1;EVENT=50633;SECONDARY;SU=4;PE=0;SR=4;ALG=PROD;AF=0.007215;NSAMP=211;MSQ=17.92;AC=211;AN=29246;NFAM=211
chr2	171902818	171902832	chrX	57608721	57608924	57538	32177.6	+	-	BND	LOW	57538_1	N	N[chrX:57608907[	57538_2	N	]chr2:171902822]N	SVTYPE=BND;POS=171902822;STRANDS=+-:2373;IMPRECISE;CIPOS=-4,10;CIEND=-185,18;CIPOS95=-1,1;CIEND95=-4,4;MATEID=57538_2;EVENT=57538;SU=2373;PE=2373;SR=0;ALG=PROD;AF=0.01976;NSAMP=578;MSQ=34.4;AC=578;AN=29246;NFAM=569	SVTYPE=BND;POS=57608907;STRANDS=+-:2373;IMPRECISE;CIPOS=-185,18;CIEND=-4,10;CIPOS95=-4,4;CIEND95=-1,1;MATEID=57538_1;EVENT=57538;SECONDARY;SU=2373;PE=2373;SR=0;ALG=PROD;AF=0.01976;NSAMP=578;MSQ=34.4;AC=578;AN=29246;NFAM=569
chr2	171907263	171907728	chr6	122850245	122850913	53941	182.66	+	+	BND	LOW	53941_1	N	N]chr6:122850295]	53941_2	N	N]chr2:171907313]	SVTYPE=BND;POS=171907313;STRANDS=++:10;IMPRECISE;CIPOS=-50,415;CIEND=-50,618;CIPOS95=-50,73;CIEND95=-50,91;MATEID=53941_2;EVENT=53941;SU=10;PE=10;SR=0;ALG=PROD;AF=3.419e-05;NSAMP=1;MSQ=182.66;AC=1;AN=29246;NFAM=1	SVTYPE=BND;POS=122850295;STRANDS=++:10;IMPRECISE;CIPOS=-50,618;CIEND=-50,415;CIPOS95=-50,91;CIEND95=-50,73;MATEID=53941_1;EVENT=53941;SECONDARY;SU=10;PE=10;SR=0;ALG=PROD;AF=3.419e-05;NSAMP=1;MSQ=182.66;AC=1;AN=29246;NFAM=1
chr2	171927860	171927877	chr2	171928129	171928146	283783	31.81	+	-	BND	LOW	283783_1	N	N[chr2:171928139[	283783_2	N	]chr2:171927869]N	SVTYPE=BND;POS=171927869;STRANDS=+-:4;CIPOS=-9,8;CIEND=-9,8;CIPOS95=0,0;CIEND95=0,0;MATEID=283783_2;EVENT=283783;SU=4;PE=0;SR=4;ALG=PROD;AF=6.839e-05;NSAMP=2;MSQ=12.34;RECLASSIFIED;AC=2;AN=29246;NFAM=2	SVTYPE=BND;POS=171928139;STRANDS=+-:4;CIPOS=-9,8;CIEND=-9,8;CIPOS95=0,0;CIEND95=0,0;MATEID=283783_1;EVENT=283783;SECONDARY;SU=4;PE=0;SR=4;ALG=PROD;AF=6.839e-05;NSAMP=2;MSQ=12.34;RECLASSIFIED;AC=2;AN=29246;NFAM=2
chr2	171944905	171944924	chr2	171956972	171956979	498239	126.13	-	+	DUP	PASS	498239	N	<DUP>	.	.	.	SVTYPE=DUP;POS=171944915;SVLEN=12061;END=171956976;STRANDS=-+:14;CIPOS=-10,9;CIEND=-4,3;CIPOS95=0,0;CIEND95=0,0;SU=14;PE=6;SR=8;ALG=PROD;AF=3.419e-05;NSAMP=1;MSQ=125.76;AC=1;AN=29246;NFAM=1	.
chr2	171949375	171949393	chr2	171950649	171950666	283784	5037.1	+	-	BND	PASS	283784_1	N	N[chr2:171950660[	283784_2	N	]chr2:171949384]N	SVTYPE=BND;POS=171949384;STRANDS=+-:172;CIPOS=-9,9;CIEND=-10,7;CIPOS95=0,0;CIEND95=0,0;MATEID=283784_2;EVENT=283784;SU=172;PE=158;SR=14;ALG=PROD;AF=0.0002735;NSAMP=8;MSQ=376.07;RECLASSIFIED;AC=8;AN=29246;NFAM=7	SVTYPE=BND;POS=171950660;STRANDS=+-:172;CIPOS=-10,7;CIEND=-9,9;CIPOS95=0,0;CIEND95=0,0;MATEID=283784_1;EVENT=283784;SECONDARY;SU=172;PE=158;SR=14;ALG=PROD;AF=0.0002735;NSAMP=8;MSQ=376.07;RECLASSIFIED;AC=8;AN=29246;NFAM=7
chr2	171949437	171949732	chr2	171953376	171953756	283785	185.6	+	-	DEL	PASS	283785	N	<DEL>	.	.	.	SVTYPE=DEL;POS=171949446;SVLEN=-4301;END=171953747;STRANDS=+-:7;IMPRECISE;CIPOS=-9,286;CIEND=-371,9;CIPOS95=0,92;CIEND95=-91,1;SU=7;PE=7;SR=0;ALG=PROD;AF=3.419e-05;NSAMP=1;MSQ=185.6;AC=1;AN=29246;NFAM=1	.
chr2	171953212	171953219	chr2	171955449	171955454	283786	6647.08	+	-	BND	PASS	283786_1	N	N[chr2:171955454[	283786_2	N	]chr2:171953215]N	SVTYPE=BND;POS=171953215;STRANDS=+-:308;CIPOS=-3,4;CIEND=-4,1;CIPOS95=0,0;CIEND95=0,0;MATEID=283786_2;EVENT=283786;SU=308;PE=233;SR=75;ALG=PROD;AF=0.0003419;NSAMP=10;MSQ=440.83;RECLASSIFIED;AC=10;AN=29246;NFAM=9	SVTYPE=BND;POS=171955454;STRANDS=+-:308;CIPOS=-4,1;CIEND=-3,4;CIPOS95=0,0;CIEND95=0,0;MATEID=283786_1;EVENT=283786;SECONDARY;SU=308;PE=233;SR=75;ALG=PROD;AF=0.0003419;NSAMP=10;MSQ=440.83;RECLASSIFIED;AC=10;AN=29246;NFAM=9
chr2	171956011	171956028	chr2	171956458	171956475	283787	217.44	+	-	BND	LOW	283787_1	N	N[chr2:171956468[	283787_2	N	]chr2:171956020]N	SVTYPE=BND;POS=171956020;STRANDS=+-:4;CIPOS=-9,8;CIEND=-9,8;CIPOS95=0,0;CIEND95=0,0;MATEID=283787_2;EVENT=283787;SU=4;PE=0;SR=4;ALG=PROD;AF=0.0002052;NSAMP=6;MSQ=17.21;RECLASSIFIED;AC=6;AN=29246;NFAM=6	SVTYPE=BND;POS=171956468;STRANDS=+-:4;CIPOS=-9,8;CIEND=-9,8;CIPOS95=0,0;CIEND95=0,0;MATEID=283787_1;EVENT=283787;SECONDARY;SU=4;PE=0;SR=4;ALG=PROD;AF=0.0002052;NSAMP=6;MSQ=17.21;RECLASSIFIED;AC=6;AN=29246;NFAM=6
chr2	171956160	171956166	chr2	171956463	171956469	283788	4558.31	+	-	BND	LOW	283788_1	N	N[chr2:171956467[	283788_2	N	]chr2:171956163]N	SVTYPE=BND;POS=171956163;STRANDS=+-:240;CIPOS=-3,3;CIEND=-3,3;CIPOS95=0,0;CIEND95=0,0;MATEID=283788_2;EVENT=283788;SU=240;PE=0;SR=240;ALG=PROD;AF=0.002052;NSAMP=60;MSQ=17.48;RECLASSIFIED;AC=60;AN=29246;NFAM=60	SVTYPE=BND;POS=171956467;STRANDS=+-:240;CIPOS=-3,3;CIEND=-3,3;CIPOS95=0,0;CIEND95=0,0;MATEID=283788_1;EVENT=283788;SECONDARY;SU=240;PE=0;SR=240;ALG=PROD;AF=0.002052;NSAMP=60;MSQ=17.48;RECLASSIFIED;AC=60;AN=29246;NFAM=60
chr2	171975348	171976075	chr11	35537024	35537731	42551	4.57669e+06	-	-	BND	LOW	42551_1	N	[chr11:35537723[N	42551_2	N	[chr2:171976067[N	SVTYPE=BND;POS=171976067;STRANDS=--:4;IMPRECISE;CIPOS=-718,9;CIEND=-698,9;CIPOS95=-234,0;CIEND95=-229,1;MATEID=42551_2;EVENT=42551;SU=4;PE=4;SR=0;ALG=PROD;AF=0.4886;NSAMP=14289;MSQ=190.07;AC=14289;AN=29246;NFAM=13176	SVTYPE=BND;POS=35537723;STRANDS=--:4;IMPRECISE;CIPOS=-698,9;CIEND=-718,9;CIPOS95=-229,1;CIEND95=-234,0;MATEID=42551_1;EVENT=42551;SECONDARY;SU=4;PE=4;SR=0;ALG=PROD;AF=0.4886;NSAMP=14289;MSQ=190.07;AC=14289;AN=29246;NFAM=13176
chr2	171975504	171976075	chr22	44157725	44158394	49356	4.88759e+06	-	+	BND	LOW	49356_1	N	]chr22:44157735]N	49356_2	N	N[chr2:171976067[	SVTYPE=BND;POS=171976067;STRANDS=-+:4;IMPRECISE;CIPOS=-562,9;CIEND=-10,659;CIPOS95=-203,0;CIEND95=0,231;MATEID=49356_2;EVENT=49356;SU=4;PE=4;SR=0;ALG=PROD;AF=0.4906;NSAMP=14346;MSQ=199.78;AC=14348;AN=29246;NFAM=13228	SVTYPE=BND;POS=44157735;STRANDS=-+:4;IMPRECISE;CIPOS=-10,659;CIEND=-562,9;CIPOS95=0,231;CIEND95=-203,0;MATEID=49356_1;EVENT=49356;SECONDARY;SU=4;PE=4;SR=0;ALG=PROD;AF=0.4906;NSAMP=14346;MSQ=199.78;AC=14348;AN=29246;NFAM=13228
chr2	171976058	171976516	chr17	60505395	60505945	46733	379.14	+	-	BND	LOW	46733_1	N	N[chr17:60505937[	46733_2	N	]chr2:171976068]N	SVTYPE=BND;POS=171976068;STRANDS=+-:4;IMPRECISE;CIPOS=-10,448;CIEND=-541,9;CIPOS95=0,156;CIEND95=-178,0;MATEID=46733_2;EVENT=46733;SU=4;PE=4;SR=0;ALG=PROD;AF=0.000718;NSAMP=21;MSQ=13.13;AC=21;AN=29246;NFAM=21	SVTYPE=BND;POS=60505937;STRANDS=+-:4;IMPRECISE;CIPOS=-541,9;CIEND=-10,448;CIPOS95=-178,0;CIEND95=0,156;MATEID=46733_1;EVENT=46733;SECONDARY;SU=4;PE=4;SR=0;ALG=PROD;AF=0.000718;NSAMP=21;MSQ=13.13;AC=21;AN=29246;NFAM=21
chr2	171976068	171976093	chr4	153322258	153322364	51619	509640.0	+	+	BND	LOW	51619_1	N	N]chr4:153322258]	51619_2	N	N]chr2:171976069]	SVTYPE=BND;POS=171976069;STRANDS=++:14257;IMPRECISE;CIPOS=-1,24;CIEND=0,106;CIPOS95=0,0;CIEND95=0,3;MATEID=51619_2;EVENT=51619;SU=14257;PE=14257;SR=0;AF=0.2575;NSAMP=7530;MSQ=42.21;AC=7530;AN=29246;NFAM=7117	SVTYPE=BND;POS=153322258;STRANDS=++:14257;IMPRECISE;CIPOS=0,106;CIEND=-1,24;CIPOS95=0,3;CIEND95=0,0;MATEID=51619_1;EVENT=51619;SECONDARY;SU=14257;PE=14257;SR=0;AF=0.2575;NSAMP=7530;MSQ=42.21;AC=7530;AN=29246;NFAM=7117
chr2	171976932	171976940	chr2	171977198	171977206	283789	1963.13	+	-	BND	LOW	283789_1	N	N[chr2:171977203[	283789_2	N	]chr2:171976936]N	SVTYPE=BND;POS=171976936;STRANDS=+-:175;CIPOS=-4,4;CIEND=-4,4;CIPOS95=0,0;CIEND95=0,0;MATEID=283789_2;EVENT=283789;SU=175;PE=0;SR=175;ALG=PROD;AF=0.000889;NSAMP=26;MSQ=23.22;RECLASSIFIED;AC=26;AN=29246;NFAM=26	SVTYPE=BND;POS=171977203;STRANDS=+-:175;CIPOS=-4,4;CIEND=-4,4;CIPOS95=0,0;CIEND95=0,0;MATEID=283789_1;EVENT=283789;SECONDARY;SU=175;PE=0;SR=175;ALG=PROD;AF=0.000889;NSAMP=26;MSQ=23.22;RECLASSIFIED;AC=26;AN=29246;NFAM=26
chr2	171977515	171977559	chr2	171977834	171977877	283790	3891.01	+	-	BND	LOW	283790_1	N	N[chr2:171977857[	283790_2	N	]chr2:171977538]N	SVTYPE=BND;POS=171977538;STRANDS=+-:32;CIPOS=-23,21;CIEND=-22,21;CIPOS95=0,0;CIEND95=0,0;MATEID=283790_2;EVENT=283790;SU=32;PE=1;SR=31;ALG=PROD;AF=0.002735;NSAMP=80;MSQ=21.21;RECLASSIFIED;AC=80;AN=29246;NFAM=79	SVTYPE=BND;POS=171977857;STRANDS=+-:32;CIPOS=-22,21;CIEND=-23,21;CIPOS95=0,0;CIEND95=0,0;MATEID=283790_1;EVENT=283790;SECONDARY;SU=32;PE=1;SR=31;ALG=PROD;AF=0.002735;NSAMP=80;MSQ=21.21;RECLASSIFIED;AC=80;AN=29246;NFAM=79
chr2	171977562	171977579	chr2	236077126	236077143	577273	19933.5	-	-	BND	LOW	577273_1	N	[chr2:236077136[N	577273_2	N	[chr2:171977572[N	SVTYPE=BND;POS=171977572;STRANDS=--:4;CIPOS=-9,8;CIEND=-9,8;CIPOS95=0,0;CIEND95=0,0;MATEID=577273_2;EVENT=577273;SU=4;PE=0;SR=4;ALG=PROD;AF=0.02079;NSAMP=443;MSQ=31.19;AC=608;AN=29246;NFAM=435	SVTYPE=BND;POS=236077136;STRANDS=--:4;CIPOS=-9,8;CIEND=-9,8;CIPOS95=0,0;CIEND95=0,0;MATEID=577273_1;EVENT=577273;SECONDARY;SU=4;PE=0;SR=4;ALG=PROD;AF=0.02079;NSAMP=443;MSQ=31.19;AC=608;AN=29246;NFAM=435
chr2	171977563	171977574	chr5	126702009	126702020	52636	11790.6	-	+	BND	LOW	52636_1	N	]chr5:126702015]N	52636_2	N	N[chr2:171977570[	SVTYPE=BND;POS=171977570;STRANDS=-+:62;CIPOS=-6,5;CIEND=-6,5;CIPOS95=0,0;CIEND95=0,0;MATEID=52636_2;EVENT=52636;SU=62;PE=0;SR=62;ALG=PROD;AF=0.01323;NSAMP=348;MSQ=28.16;AC=387;AN=29246;NFAM=346	SVTYPE=BND;POS=126702015;STRANDS=-+:62;CIPOS=-6,5;CIEND=-6,5;CIPOS95=0,0;CIEND95=0,0;MATEID=52636_1;EVENT=52636;SECONDARY;SU=62;PE=0;SR=62;ALG=PROD;AF=0.01323;NSAMP=348;MSQ=28.16;AC=387;AN=29246;NFAM=346
chr2	171988685	171988968	chr14	35975603	35976111	44925	150.45	-	-	BND	LOW	44925_1	N	[chr14:35976083[N	44925_2	N	[chr2:171988940[N	SVTYPE=BND;POS=171988940;STRANDS=--:11;IMPRECISE;CIPOS=-254,29;CIEND=-479,29;CIPOS95=-47,29;CIEND95=-84,29;MATEID=44925_2;EVENT=44925;SU=11;PE=11;SR=0;ALG=PROD;AF=3.419e-05;NSAMP=1;MSQ=149.59;AC=1;AN=29246;NFAM=1	SVTYPE=BND;POS=35976083;STRANDS=--:11;IMPRECISE;CIPOS=-479,29;CIEND=-254,29;CIPOS95=-84,29;CIEND95=-47,29;MATEID=44925_1;EVENT=44925;SECONDARY;SU=11;PE=11;SR=0;ALG=PROD;AF=3.419e-05;NSAMP=1;MSQ=149.59;AC=1;AN=29246;NFAM=1
chr2	171988922	171988980	chr14	35978607	35978659	44927	704.03	+	+	BND	PASS	44927_1	N	N]chr14:35978631]	44927_2	N	N]chr2:171988952]	SVTYPE=BND;POS=171988952;STRANDS=++:27;IMPRECISE;CIPOS=-30,28;CIEND=-24,28;CIPOS95=-1,1;CIEND95=-1,1;MATEID=44927_2;EVENT=44927;SU=27;PE=20;SR=7;ALG=PROD;AF=3.419e-05;NSAMP=1;MSQ=518.56;AC=1;AN=29246;NFAM=1	SVTYPE=BND;POS=35978631;STRANDS=++:27;IMPRECISE;CIPOS=-24,28;CIEND=-30,28;CIPOS95=-1,1;CIEND95=-1,1;MATEID=44927_1;EVENT=44927;SECONDARY;SU=27;PE=20;SR=7;ALG=PROD;AF=3.419e-05;NSAMP=1;MSQ=518.56;AC=1;AN=29246;NFAM=1
chr2	171994481	171994489	chr2	171994784	171994791	283791	1620.8	+	-	BND	LOW	283791_1	N	N[chr2:171994788[	283791_2	N	]chr2:171994485]N	SVTYPE=BND;POS=171994485;STRANDS=+-:168;CIPOS=-4,4;CIEND=-3,4;CIPOS95=0,0;CIEND95=0,0;MATEID=283791_2;EVENT=283791;SU=168;PE=0;SR=168;ALG=PROD;AF=0.000718;NSAMP=21;MSQ=19.85;RECLASSIFIED;AC=21;AN=29246;NFAM=21	SVTYPE=BND;POS=171994788;STRANDS=+-:168;CIPOS=-3,4;CIEND=-4,4;CIPOS95=0,0;CIEND95=0,0;MATEID=283791_1;EVENT=283791;SECONDARY;SU=168;PE=0;SR=168;ALG=PROD;AF=0.000718;NSAMP=21;MSQ=19.85;RECLASSIFIED;AC=21;AN=29246;NFAM=21
chr2	172001556	172001916	chr2	172003500	172004100	283792	44.71	+	-	DEL	PASS	283792	N	<DEL>	.	.	.	SVTYPE=DEL;POS=172001566;SVLEN=-2526;END=172004092;STRANDS=+-:6;IMPRECISE;CIPOS=-10,350;CIEND=-592,8;CIPOS95=-2,87;CIEND95=-133,0;SU=6;PE=6;SR=0;ALG=PROD;AF=3.419e-05;NSAMP=1;MSQ=44.71;AC=1;AN=29246;NFAM=1	.
chr2	172002389	172002396	chr2	172002824	172002843	283793	622.84	+	-	BND	LOW	283793_1	N	N[chr2:172002835[	283793_2	N	]chr2:172002393]N	SVTYPE=BND;POS=172002393;STRANDS=+-:17;CIPOS=-4,3;CIEND=-10,9;CIPOS95=0,0;CIEND95=0,0;MATEID=283793_2;EVENT=283793;SU=17;PE=9;SR=8;ALG=PROD;AF=0.0004103;NSAMP=12;MSQ=46.19;RECLASSIFIED;AC=12;AN=29246;NFAM=12	SVTYPE=BND;POS=172002835;STRANDS=+-:17;CIPOS=-10,9;CIEND=-4,3;CIPOS95=0,0;CIEND95=0,0;MATEID=283793_1;EVENT=283793;SECONDARY;SU=17;PE=9;SR=8;ALG=PROD;AF=0.0004103;NSAMP=12;MSQ=46.19;RECLASSIFIED;AC=12;AN=29246;NFAM=12
chr2	172016255	172016266	chr2	172016330	172016341	283794	500.74	+	-	BND	LOW	283794_1	N	N[chr2:172016337[	283794_2	N	]chr2:172016261]N	SVTYPE=BND;POS=172016261;STRANDS=+-:6;CIPOS=-6,5;CIEND=-6,5;CIPOS95=0,0;CIEND95=0,0;MATEID=283794_2;EVENT=283794;SU=6;PE=0;SR=6;ALG=PROD;AF=3.419e-05;NSAMP=1;MSQ=398.77;RECLASSIFIED;AC=1;AN=29246;NFAM=1	SVTYPE=BND;POS=172016337;STRANDS=+-:6;CIPOS=-6,5;CIEND=-6,5;CIPOS95=0,0;CIEND95=0,0;MATEID=283794_1;EVENT=283794;SECONDARY;SU=6;PE=0;SR=6;ALG=PROD;AF=3.419e-05;NSAMP=1;MSQ=398.77;RECLASSIFIED;AC=1;AN=29246;NFAM=1
chr2	172035291	172035503	chr2	172036229	172036479	283796	557.57	+	-	DEL	PASS	283796	N	<DEL>	.	.	.	SVTYPE=DEL;POS=172035321;SVLEN=-1129;END=172036450;STRANDS=+-:25;IMPRECISE;CIPOS=-30,182;CIEND=-221,29;CIPOS95=-30,32;CIEND95=-37,29;SU=25;PE=25;SR=0;ALG=PROD;AF=6.839e-05;NSAMP=2;MSQ=278.79;AC=2;AN=29246;NFAM=2	.
chr2	172036401	172036412	chr2	172036610	172036621	283797	340.16	+	-	BND	LOW	283797_1	N	N[chr2:172036617[	283797_2	N	]chr2:172036407]N	SVTYPE=BND;POS=172036407;STRANDS=+-:6;CIPOS=-6,5;CIEND=-6,5;CIPOS95=0,0;CIEND95=0,0;MATEID=283797_2;EVENT=283797;SU=6;PE=0;SR=6;ALG=PROD;AF=0.0001026;NSAMP=3;MSQ=113.14;RECLASSIFIED;AC=3;AN=29246;NFAM=3	SVTYPE=BND;POS=172036617;STRANDS=+-:6;CIPOS=-6,5;CIEND=-6,5;CIPOS95=0,0;CIEND95=0,0;MATEID=283797_1;EVENT=283797;SECONDARY;SU=6;PE=0;SR=6;ALG=PROD;AF=0.0001026;NSAMP=3;MSQ=113.14;RECLASSIFIED;AC=3;AN=29246;NFAM=3
chr2	172039714	172039731	chr2	172040011	172040028	283798	80.23	+	-	BND	LOW	283798_1	N	N[chr2:172040021[	283798_2	N	]chr2:172039723]N	SVTYPE=BND;POS=172039723;STRANDS=+-:4;CIPOS=-9,8;CIEND=-9,8;CIPOS95=0,0;CIEND95=0,0;MATEID=283798_2;EVENT=283798;SU=4;PE=0;SR=4;ALG=PROD;AF=0.0001026;NSAMP=3;MSQ=9.74;RECLASSIFIED;AC=3;AN=29246;NFAM=3	SVTYPE=BND;POS=172040021;STRANDS=+-:4;CIPOS=-9,8;CIEND=-9,8;CIPOS95=0,0;CIEND95=0,0;MATEID=283798_1;EVENT=283798;SECONDARY;SU=4;PE=0;SR=4;ALG=PROD;AF=0.0001026;NSAMP=3;MSQ=9.74;RECLASSIFIED;AC=3;AN=29246;NFAM=3
chr2	172041045	172042284	chr2	172044558	172046174	283799	3.04947e+06	+	-	DEL	PASS	283799	N	<DEL>	.	.	.	SVTYPE=DEL;POS=172041326;SVLEN=-4181;END=172045507;STRANDS=+-:100547;IMPRECISE;CIPOS=-281,958;CIEND=-949,667;CIPOS95=-90,90;CIEND95=-118,118;SU=100547;PE=99945;SR=602;AF=0.2494;NSAMP=6214;MSQ=267.69;RETAINED;MEDGQR=2.82;Q10GQR=2.34;AC=7294;AN=29246;NFAM=5778	.
chr2	172041295	172041860	chr10	67854540	67855260	41612	1340.64	+	+	BND	LOW	41612_1	N	N]chr10:67854569]	41612_2	N	N]chr2:172041325]	SVTYPE=BND;POS=172041325;STRANDS=++:13;IMPRECISE;CIPOS=-30,535;CIEND=-29,691;CIPOS95=-30,127;CIEND95=-29,174;MATEID=41612_2;EVENT=41612;SU=13;PE=13;SR=0;ALG=PROD;AF=0.001231;NSAMP=36;MSQ=16.84;AC=36;AN=29246;NFAM=36	SVTYPE=BND;POS=67854569;STRANDS=++:13;IMPRECISE;CIPOS=-29,691;CIEND=-30,535;CIPOS95=-29,174;CIEND95=-30,127;MATEID=41612_1;EVENT=41612;SECONDARY;SU=13;PE=13;SR=0;ALG=PROD;AF=0.001231;NSAMP=36;MSQ=16.84;AC=36;AN=29246;NFAM=36
chr2	172041450	172041468	chr2	172041795	172041813	577274	1547.73	-	-	BND	LOW	577274_1	N	[chr2:172041806[N	577274_2	N	[chr2:172041461[N	SVTYPE=BND;POS=172041461;STRANDS=--:4;IMPRECISE;CIPOS=-10,8;CIEND=-10,8;CIPOS95=-1,0;CIEND95=-1,0;MATEID=577274_2;EVENT=577274;SU=4;PE=0;SR=4;ALG=PROD;AF=0.0001826;NSAMP=5;MSQ=9.12;AC=5;AN=27378;NFAM=5	SVTYPE=BND;POS=172041806;STRANDS=--:4;IMPRECISE;CIPOS=-10,8;CIEND=-10,8;CIPOS95=-1,0;CIEND95=-1,0;MATEID=577274_1;EVENT=577274;SECONDARY;SU=4;PE=0;SR=4;ALG=PROD;AF=0.0001826;NSAMP=5;MSQ=9.12;AC=5;AN=27378;NFAM=5
chr2	172042032	172042718	chr13	91571717	91572057	44612	4856.56	-	+	BND	LOW	44612_1	N	]chr13:91571747]N	44612_2	N	N[chr2:172042692[	SVTYPE=BND;POS=172042692;STRANDS=-+:4;IMPRECISE;CIPOS=-659,27;CIEND=-30,310;CIPOS95=-224,27;CIEND95=-30,128;MATEID=44612_2;EVENT=44612;SU=4;PE=4;SR=0;ALG=PROD;AF=0.005163;NSAMP=151;MSQ=25;AC=151;AN=29246;NFAM=150	SVTYPE=BND;POS=91571747;STRANDS=-+:4;IMPRECISE;CIPOS=-30,310;CIEND=-659,27;CIPOS95=-30,128;CIEND95=-224,27;MATEID=44612_1;EVENT=44612;SECONDARY;SU=4;PE=4;SR=0;ALG=PROD;AF=0.005163;NSAMP=151;MSQ=25;AC=151;AN=29246;NFAM=150
chr2	172042377	172042434	chr7	153112478	153112535	55230	9633.36	+	+	BND	LOW	55230_1	N	N]chr7:153112507]	55230_2	N	N]chr2:172042406]	SVTYPE=BND;POS=172042406;STRANDS=++:4,-+:4;CIPOS=-29,28;CIEND=-29,28;CIPOS95=0,0;CIEND95=0,0;MATEID=55230_2;EVENT=55230;SU=8;PE=4;SR=4;ALG=PROD;AF=0.009677;NSAMP=172;MSQ=28.87;AC=283;AN=29244;NFAM=171	SVTYPE=BND;POS=153112507;STRANDS=++:4,-+:4;CIPOS=-29,28;CIEND=-29,28;CIPOS95=0,0;CIEND95=0,0;MATEID=55230_1;EVENT=55230;SECONDARY;SU=8;PE=4;SR=4;ALG=PROD;AF=0.009677;NSAMP=172;MSQ=28.87;AC=283;AN=29244;NFAM=171
chr2	172042477	172042534	chr16	61960368	61960467	46354	36962.9	-	+	BND	LOW	46354_1	N	]chr16:61960418]N	46354_2	N	N[chr2:172042528[	SVTYPE=BND;POS=172042528;STRANDS=-+:26;IMPRECISE;CIPOS=-50,7;CIEND=-50,49;CIPOS95=-2,2;CIEND95=-1,1;MATEID=46354_2;EVENT=46354;SU=26;PE=24;SR=2;ALG=PROD;AF=0.02318;NSAMP=678;MSQ=36.07;AC=678;AN=29246;NFAM=664	SVTYPE=BND;POS=61960418;STRANDS=-+:26;IMPRECISE;CIPOS=-50,49;CIEND=-50,7;CIPOS95=-1,1;CIEND95=-2,2;MATEID=46354_1;EVENT=46354;SECONDARY;SU=26;PE=24;SR=2;ALG=PROD;AF=0.02318;NSAMP=678;MSQ=36.07;AC=678;AN=29246;NFAM=664
chr2	172042585	172043351	chr16	61959716	61960499	46353	70321.3	+	-	BND	LOW	46353_1	N	N[chr16:61960400[	46353_2	N	]chr2:172042635]N	SVTYPE=BND;POS=172042635;STRANDS=+-:94;IMPRECISE;CIPOS=-50,716;CIEND=-683,100;CIPOS95=-50,164;CIEND95=-126,100;MATEID=46353_2;EVENT=46353;SU=94;PE=29;SR=65;ALG=SUM;AF=0.03378;NSAMP=988;MSQ=48.95;AC=988;AN=29246;NFAM=973	SVTYPE=BND;POS=61960400;STRANDS=+-:94;IMPRECISE;CIPOS=-683,100;CIEND=-50,716;CIPOS95=-126,100;CIEND95=-50,164;MATEID=46353_1;EVENT=46353;SECONDARY;SU=94;PE=29;SR=65;ALG=SUM;AF=0.03378;NSAMP=988;MSQ=48.95;AC=988;AN=29246;NFAM=973
chr2	172042823	172043413	chr13	91571456	91571873	44611	4140.24	+	-	BND	LOW	44611_1	N	N[chr13:91571845[	44611_2	N	]chr2:172042853]N	SVTYPE=BND;POS=172042853;STRANDS=+-:12;IMPRECISE;CIPOS=-30,560;CIEND=-388,29;CIPOS95=-30,154;CIEND95=-49,29;MATEID=44611_2;EVENT=44611;SU=12;PE=12;SR=0;ALG=PROD;AF=0.004616;NSAMP=135;MSQ=24.91;AC=135;AN=29246;NFAM=135	SVTYPE=BND;POS=91571845;STRANDS=+-:12;IMPRECISE;CIPOS=-388,29;CIEND=-30,560;CIPOS95=-49,29;CIEND95=-30,154;MATEID=44611_1;EVENT=44611;SECONDARY;SU=12;PE=12;SR=0;ALG=PROD;AF=0.004616;NSAMP=135;MSQ=24.91;AC=135;AN=29246;NFAM=135
chr2	172045785	172045834	chr2	172045844	172045893	283802	6135.81	+	-	BND	LOW	283802_1	N	N[chr2:172045870[	283802_2	N	]chr2:172045810]N	SVTYPE=BND;POS=172045810;STRANDS=+-:11;CIPOS=-25,24;CIEND=-25,24;CIPOS95=0,0;CIEND95=0,0;MATEID=283802_2;EVENT=283802;SU=11;PE=0;SR=11;ALG=PROD;AF=0.005437;NSAMP=159;MSQ=18.71;RECLASSIFIED;AC=159;AN=29244;NFAM=156	SVTYPE=BND;POS=172045870;STRANDS=+-:11;CIPOS=-25,24;CIEND=-25,24;CIPOS95=0,0;CIEND95=0,0;MATEID=283802_1;EVENT=283802;SECONDARY;SU=11;PE=0;SR=11;ALG=PROD;AF=0.005437;NSAMP=159;MSQ=18.71;RECLASSIFIED;AC=159;AN=29244;NFAM=156
chr2	172045813	172045819	chr2	172046275	172046294	283803	1638.62	+	-	BND	LOW	283803_1	N	N[chr2:172046286[	283803_2	N	]chr2:172045816]N	SVTYPE=BND;POS=172045816;STRANDS=+-:21;CIPOS=-3,3;CIEND=-10,9;CIPOS95=0,0;CIEND95=0,0;MATEID=283803_2;EVENT=283803;SU=21;PE=12;SR=9;ALG=PROD;AF=0.0001368;NSAMP=4;MSQ=212.24;RECLASSIFIED;AC=4;AN=29246;NFAM=4	SVTYPE=BND;POS=172046286;STRANDS=+-:21;CIPOS=-10,9;CIEND=-3,3;CIPOS95=0,0;CIEND95=0,0;MATEID=283803_1;EVENT=283803;SECONDARY;SU=21;PE=12;SR=9;ALG=PROD;AF=0.0001368;NSAMP=4;MSQ=212.24;RECLASSIFIED;AC=4;AN=29246;NFAM=4
chr2	172045816	172045873	chrX	99065086	99065143	57774	978.62	-	+	BND	LOW	57774_1	N	]chrX:99065115]N	57774_2	N	N[chr2:172045846[	SVTYPE=BND;POS=172045846;STRANDS=-+:13;CIPOS=-29,28;CIEND=-29,28;CIPOS95=0,0;CIEND95=0,0;MATEID=57774_2;EVENT=57774;SU=13;PE=0;SR=13;ALG=PROD;AF=0.000718;NSAMP=20;MSQ=31.32;AC=21;AN=29246;NFAM=20	SVTYPE=BND;POS=99065115;STRANDS=-+:13;CIPOS=-29,28;CIEND=-29,28;CIPOS95=0,0;CIEND95=0,0;MATEID=57774_1;EVENT=57774;SECONDARY;SU=13;PE=0;SR=13;ALG=PROD;AF=0.000718;NSAMP=20;MSQ=31.32;AC=21;AN=29246;NFAM=20
chr2	172045833	172046421	chr11	25706061	25706523	42490	93.74	+	-	BND	LOW	42490_1	N	N[chr11:25706495[	42490_2	N	]chr2:172045863]N	SVTYPE=BND;POS=172045863;STRANDS=+-:12;IMPRECISE;CIPOS=-30,558;CIEND=-433,29;CIPOS95=-30,139;CIEND95=-74,29;MATEID=42490_2;EVENT=42490;SU=12;PE=12;SR=0;ALG=PROD;AF=0.0001026;NSAMP=3;MSQ=18.42;AC=3;AN=29246;NFAM=3	SVTYPE=BND;POS=25706495;STRANDS=+-:12;IMPRECISE;CIPOS=-433,29;CIEND=-30,558;CIPOS95=-74,29;CIEND95=-30,139;MATEID=42490_1;EVENT=42490;SECONDARY;SU=12;PE=12;SR=0;ALG=PROD;AF=0.0001026;NSAMP=3;MSQ=18.42;AC=3;AN=29246;NFAM=3
chr2	172045836	172045851	chr6	22464649	22464664	53161	3620.04	-	-	BND	LOW	53161_1	N	[chr6:22464657[N	53161_2	N	[chr2:172045844[N	SVTYPE=BND;POS=172045844;STRANDS=--:34;IMPRECISE;CIPOS=-7,8;CIEND=-7,8;CIPOS95=-1,1;CIEND95=-1,1;MATEID=53161_2;EVENT=53161;SU=34;PE=0;SR=34;ALG=PROD;AF=0.002667;NSAMP=74;MSQ=35.16;AC=78;AN=29246;NFAM=74	SVTYPE=BND;POS=22464657;STRANDS=--:34;IMPRECISE;CIPOS=-7,8;CIEND=-7,8;CIPOS95=-1,1;CIEND95=-1,1;MATEID=53161_1;EVENT=53161;SECONDARY;SU=34;PE=0;SR=34;ALG=PROD;AF=0.002667;NSAMP=74;MSQ=35.16;AC=78;AN=29246;NFAM=74
chr2	172055765	172055836	chr2	172055946	172055960	577275	98.31	+	+	INV	LOW	577275	N	<INV>	.	.	.	SVTYPE=INV;POS=172055810;SVLEN=136;END=172055946;STRANDS=++:1,--:3;IMPRECISE;CIPOS=-45,26;CIEND=0,14;CIPOS95=-34,26;CIEND95=0,6;SU=4;PE=4;SR=0;ALG=PROD;AF=0.0002052;NSAMP=6;MSQ=16.21;AC=6;AN=29246;NFAM=6	.
chr2	172063341	172063427	chr6	122850291	122850378	53942	308.53	-	+	BND	PASS	53942_1	N	]chr6:122850336]N	53942_2	N	N[chr2:172063387[	SVTYPE=BND;POS=172063387;STRANDS=-+:19;CIPOS=-45,41;CIEND=-45,42;CIPOS95=0,0;CIEND95=0,0;MATEID=53942_2;EVENT=53942;SU=19;PE=13;SR=6;ALG=PROD;AF=3.419e-05;NSAMP=1;MSQ=308.4;AC=1;AN=29246;NFAM=1	SVTYPE=BND;POS=122850336;STRANDS=-+:19;CIPOS=-45,42;CIEND=-45,41;CIPOS95=0,0;CIEND95=0,0;MATEID=53942_1;EVENT=53942;SECONDARY;SU=19;PE=13;SR=6;ALG=PROD;AF=3.419e-05;NSAMP=1;MSQ=308.4;AC=1;AN=29246;NFAM=1
chr2	172087405	172087412	chr2	172087784	172087791	283805	657.59	+	-	BND	LOW	283805_1	N	N[chr2:172087789[	283805_2	N	]chr2:172087409]N	SVTYPE=BND;POS=172087409;STRANDS=+-:119;CIPOS=-4,3;CIEND=-4,3;CIPOS95=0,0;CIEND95=0,0;MATEID=283805_2;EVENT=283805;SU=119;PE=0;SR=119;ALG=PROD;AF=6.839e-05;NSAMP=2;MSQ=5.73;RECLASSIFIED;AC=2;AN=29246;NFAM=2	SVTYPE=BND;POS=172087789;STRANDS=+-:119;CIPOS=-4,3;CIEND=-4,3;CIPOS95=0,0;CIEND95=0,0;MATEID=283805_1;EVENT=283805;SECONDARY;SU=119;PE=0;SR=119;ALG=PROD;AF=6.839e-05;NSAMP=2;MSQ=5.73;RECLASSIFIED;AC=2;AN=29246;NFAM=2
chr2	172090932	172090976	chr2	172091009	172091054	283806	758.5	+	-	BND	PASS	283806_1	N	N[chr2:172091033[	283806_2	N	]chr2:172090955]N	SVTYPE=BND;POS=172090955;STRANDS=+-:27;CIPOS=-23,21;CIEND=-23,22;CIPOS95=0,0;CIEND95=0,0;MATEID=283806_2;EVENT=283806;SU=27;PE=2;SR=25;ALG=PROD;AF=3.419e-05;NSAMP=1;MSQ=308.78;RECLASSIFIED;AC=1;AN=29246;NFAM=1	SVTYPE=BND;POS=172091033;STRANDS=+-:27;CIPOS=-23,22;CIEND=-23,21;CIPOS95=0,0;CIEND95=0,0;MATEID=283806_1;EVENT=283806;SECONDARY;SU=27;PE=2;SR=25;ALG=PROD;AF=3.419e-05;NSAMP=1;MSQ=308.78;RECLASSIFIED;AC=1;AN=29246;NFAM=1
chr2	172110897	172111225	chr2	172111783	172112289	283807	164.62	+	-	DEL	PASS	283807	N	<DEL>	.	.	.	SVTYPE=DEL;POS=172110907;SVLEN=-1373;END=172112280;STRANDS=+-:9;IMPRECISE;CIPOS=-10,318;CIEND=-497,9;CIPOS95=-2,62;CIEND95=-120,2;SU=9;PE=9;SR=0;ALG=PROD;AF=3.419e-05;NSAMP=1;MSQ=164.62;AC=1;AN=29246;NFAM=1	.
chr2	172117713	172117730	chr21	40453083	40453100	49063	166.36	-	+	BND	LOW	49063_1	N	]chr21:40453092]N	49063_2	N	N[chr2:172117723[	SVTYPE=BND;POS=172117723;STRANDS=-+:4;CIPOS=-9,8;CIEND=-9,8;CIPOS95=0,0;CIEND95=0,0;MATEID=49063_2;EVENT=49063;SU=4;PE=0;SR=4;ALG=PROD;AF=0.0001026;NSAMP=3;MSQ=35.95;AC=3;AN=29246;NFAM=3	SVTYPE=BND;POS=40453092;STRANDS=-+:4;CIPOS=-9,8;CIEND=-9,8;CIPOS95=0,0;CIEND95=0,0;MATEID=49063_1;EVENT=49063;SECONDARY;SU=4;PE=0;SR=4;ALG=PROD;AF=0.0001026;NSAMP=3;MSQ=35.95;AC=3;AN=29246;NFAM=3
chr2	172118461	172118478	chr11	2872918	2872935	42323	9636.48	-	+	BND	LOW	42323_1	N	]chr11:2872927]N	42323_2	N	N[chr2:172118471[	SVTYPE=BND;POS=172118471;STRANDS=-+:31;CIPOS=-9,8;CIEND=-9,8;CIPOS95=0,0;CIEND95=0,0;MATEID=42323_2;EVENT=42323;SU=31;PE=0;SR=31;ALG=PROD;AF=0.008651;NSAMP=253;MSQ=22.39;AC=253;AN=29246;NFAM=252	SVTYPE=BND;POS=2872927;STRANDS=-+:31;CIPOS=-9,8;CIEND=-9,8;CIPOS95=0,0;CIEND95=0,0;MATEID=42323_1;EVENT=42323;SECONDARY;SU=31;PE=0;SR=31;ALG=PROD;AF=0.008651;NSAMP=253;MSQ=22.39;AC=253;AN=29246;NFAM=252
chr2	172119419	172119438	chr2	172121117	172121120	498240	295.89	-	+	BND	PASS	498240_1	N	]chr2:172121119]N	498240_2	N	N[chr2:172119430[	SVTYPE=BND;POS=172119430;STRANDS=-+:26;CIPOS=-10,9;CIEND=-2,1;CIPOS95=0,0;CIEND95=0,0;MATEID=498240_2;EVENT=498240;SU=26;PE=12;SR=14;ALG=PROD;AF=3.419e-05;NSAMP=1;MSQ=295.89;RECLASSIFIED;AC=1;AN=29246;NFAM=1	SVTYPE=BND;POS=172121119;STRANDS=-+:26;CIPOS=-2,1;CIEND=-10,9;CIPOS95=0,0;CIEND95=0,0;MATEID=498240_1;EVENT=498240;SECONDARY;SU=26;PE=12;SR=14;ALG=PROD;AF=3.419e-05;NSAMP=1;MSQ=295.89;RECLASSIFIED;AC=1;AN=29246;NFAM=1
chr2	172119881	172119890	chr2	172121105	172121112	283808	221.29	+	-	BND	LOW	283808_1	N	N[chr2:172121111[	283808_2	N	]chr2:172119886]N	SVTYPE=BND;POS=172119886;STRANDS=+-:16;CIPOS=-5,4;CIEND=-5,2;CIPOS95=0,0;CIEND95=0,0;MATEID=283808_2;EVENT=283808;SU=16;PE=9;SR=7;ALG=PROD;AF=3.419e-05;NSAMP=1;MSQ=221.29;RECLASSIFIED;AC=1;AN=29246;NFAM=1	SVTYPE=BND;POS=172121111;STRANDS=+-:16;CIPOS=-5,2;CIEND=-5,4;CIPOS95=0,0;CIEND95=0,0;MATEID=283808_1;EVENT=283808;SECONDARY;SU=16;PE=9;SR=7;ALG=PROD;AF=3.419e-05;NSAMP=1;MSQ=221.29;RECLASSIFIED;AC=1;AN=29246;NFAM=1
chr2	172127942	172127952	chr14	24200997	24201007	44841	13904.1	-	+	BND	LOW	44841_1	N	]chr14:24201002]N	44841_2	N	N[chr2:172127948[	SVTYPE=BND;POS=172127948;STRANDS=+-:4,-+:129;CIPOS=-5,5;CIEND=-5,5;CIPOS95=0,0;CIEND95=0,0;MATEID=44841_2;EVENT=44841;SU=133;PE=7;SR=126;ALG=PROD;AF=0.0132;NSAMP=386;MSQ=28.44;AC=386;AN=29246;NFAM=384	SVTYPE=BND;POS=24201002;STRANDS=+-:4,-+:129;CIPOS=-5,5;CIEND=-5,5;CIPOS95=0,0;CIEND95=0,0;MATEID=44841_1;EVENT=44841;SECONDARY;SU=133;PE=7;SR=126;ALG=PROD;AF=0.0132;NSAMP=386;MSQ=28.44;AC=386;AN=29246;NFAM=384
chr2	172139535	172139535	chr2	172142746	172142746	283809	8.88744e+06	+	-	DEL	PASS	283809	N	<DEL>	.	.	.	SVTYPE=DEL;POS=172139535;SVLEN=-3211;END=172142746;STRANDS=+-:332981;CIPOS=0,0;CIEND=0,0;CIPOS95=0,0;CIEND95=0,0;SU=332981;PE=227677;SR=105304;AF=0.3527;NSAMP=8451;MSQ=596.85;MEDGQR=13.74;Q10GQR=3.84;AC=10314;AN=29246;NFAM=7929	.
chr2	172149390	172149403	chr2	172149673	172149687	283811	1010.12	+	-	BND	LOW	283811_1	N	N[chr2:172149680[	283811_2	N	]chr2:172149398]N	SVTYPE=BND;POS=172149398;STRANDS=+-:73;CIPOS=-8,5;CIEND=-6,8;CIPOS95=0,0;CIEND95=0,0;MATEID=283811_2;EVENT=283811;SU=73;PE=0;SR=73;ALG=PROD;AF=0.0008206;NSAMP=24;MSQ=19.94;RECLASSIFIED;AC=24;AN=29246;NFAM=24	SVTYPE=BND;POS=172149680;STRANDS=+-:73;CIPOS=-6,8;CIEND=-8,5;CIPOS95=0,0;CIEND95=0,0;MATEID=283811_1;EVENT=283811;SECONDARY;SU=73;PE=0;SR=73;ALG=PROD;AF=0.0008206;NSAMP=24;MSQ=19.94;RECLASSIFIED;AC=24;AN=29246;NFAM=24
chr2	172161296	172162018	chr3	19671905	19672616	49532	273.9	-	+	BND	LOW	49532_1	N	]chr3:19671915]N	49532_2	N	N[chr2:172162013[	SVTYPE=BND;POS=172162013;STRANDS=-+:4;IMPRECISE;CIPOS=-716,6;CIEND=-10,701;CIPOS95=-160,0;CIEND95=-1,153;MATEID=49532_2;EVENT=49532;SU=4;PE=4;SR=0;ALG=PROD;AF=0.0003419;NSAMP=10;MSQ=23.27;AC=10;AN=29246;NFAM=10	SVTYPE=BND;POS=19671915;STRANDS=-+:4;IMPRECISE;CIPOS=-10,701;CIEND=-716,6;CIPOS95=-1,153;CIEND95=-160,0;MATEID=49532_1;EVENT=49532;SECONDARY;SU=4;PE=4;SR=0;ALG=PROD;AF=0.0003419;NSAMP=10;MSQ=23.27;AC=10;AN=29246;NFAM=10
chr2	172161498	172162018	chrX	149647829	149648359	58080	226.91	-	-	BND	LOW	58080_1	N	[chrX:149648351[N	58080_2	N	[chr2:172162013[N	SVTYPE=BND;POS=172162013;STRANDS=--:4;IMPRECISE;CIPOS=-514,6;CIEND=-521,9;CIPOS95=-178,0;CIEND95=-168,1;MATEID=58080_2;EVENT=58080;SU=4;PE=4;SR=0;ALG=PROD;AF=0.0004103;NSAMP=12;MSQ=14.76;AC=12;AN=29246;NFAM=12	SVTYPE=BND;POS=149648351;STRANDS=--:4;IMPRECISE;CIPOS=-521,9;CIEND=-514,6;CIPOS95=-168,1;CIEND95=-178,0;MATEID=58080_1;EVENT=58080;SECONDARY;SU=4;PE=4;SR=0;ALG=PROD;AF=0.0004103;NSAMP=12;MSQ=14.76;AC=12;AN=29246;NFAM=12
chr2	172165885	172165886	chr20	44137198	44137199	48668	19302.0	-	+	BND	PASS	48668_1	N	]chr20:44137199]N	48668_2	N	N[chr2:172165887[	SVTYPE=BND;POS=172165887;STRANDS=-+:1347;CIPOS=-1,0;CIEND=-1,0;CIPOS95=0,0;CIEND95=0,0;MATEID=48668_2;EVENT=48668;SU=1347;PE=681;SR=666;ALG=PROD;AF=0.001504;NSAMP=44;MSQ=287.38;AC=44;AN=29246;NFAM=44	SVTYPE=BND;POS=44137199;STRANDS=-+:1347;CIPOS=-1,0;CIEND=-1,0;CIPOS95=0,0;CIEND95=0,0;MATEID=48668_1;EVENT=48668;SECONDARY;SU=1347;PE=681;SR=666;ALG=PROD;AF=0.001504;NSAMP=44;MSQ=287.38;AC=44;AN=29246;NFAM=44
chr2	172165887	172165889	chr20	44136965	44136966	48667	12412.0	+	-	BND	LOW	48667_1	N	N[chr20:44136967[	48667_2	N	]chr2:172165888]N	SVTYPE=BND;POS=172165888;STRANDS=+-:1280;CIPOS=-1,1;CIEND=-1,0;CIPOS95=0,0;CIEND95=0,0;MATEID=48667_2;EVENT=48667;SU=1280;PE=750;SR=530;ALG=PROD;AF=0.001504;NSAMP=44;MSQ=175.28;AC=44;AN=29246;NFAM=44	SVTYPE=BND;POS=44136967;STRANDS=+-:1280;CIPOS=-1,0;CIEND=-1,1;CIPOS95=0,0;CIEND95=0,0;MATEID=48667_1;EVENT=48667;SECONDARY;SU=1280;PE=750;SR=530;ALG=PROD;AF=0.001504;NSAMP=44;MSQ=175.28;AC=44;AN=29246;NFAM=44
chr2	172176362	172176372	chr2	172176474	172176483	283812	2956.71	+	-	BND	LOW	283812_1	N	N[chr2:172176481[	283812_2	N	]chr2:172176369]N	SVTYPE=BND;POS=172176369;STRANDS=+-:72;CIPOS=-7,3;CIEND=-6,3;CIPOS95=0,0;CIEND95=0,0;MATEID=283812_2;EVENT=283812;SU=72;PE=1;SR=71;ALG=PROD;AF=0.0007522;NSAMP=22;MSQ=126.49;RECLASSIFIED;AC=22;AN=29246;NFAM=22	SVTYPE=BND;POS=172176481;STRANDS=+-:72;CIPOS=-6,3;CIEND=-7,3;CIPOS95=0,0;CIEND95=0,0;MATEID=283812_1;EVENT=283812;SECONDARY;SU=72;PE=1;SR=71;ALG=PROD;AF=0.0007522;NSAMP=22;MSQ=126.49;RECLASSIFIED;AC=22;AN=29246;NFAM=22
chr2	172186513	172186518	chr2	172203612	172203631	283813	503.53	+	-	DEL	PASS	283813	N	<DEL>	.	.	.	SVTYPE=DEL;POS=172186516;SVLEN=-17106;END=172203622;STRANDS=+-:21;CIPOS=-3,2;CIEND=-10,9;CIPOS95=0,0;CIEND95=0,0;SU=21;PE=11;SR=10;ALG=PROD;AF=3.419e-05;NSAMP=1;MSQ=503.53;AC=1;AN=29246;NFAM=1	.
chr2	172189707	172190157	chr2	172652022	172652491	577277	12435.0	+	+	BND	LOW	577277_1	N	N]chr2:172652041]	577277_2	N	N]chr2:172189721]	SVTYPE=BND;POS=172189721;STRANDS=++:45;IMPRECISE;CIPOS=-14,436;CIEND=-19,450;CIPOS95=-14,65;CIEND95=-19,62;MATEID=577277_2;EVENT=577277;SU=45;PE=45;SR=0;ALG=PROD;AF=0.01494;NSAMP=437;MSQ=24.99;AC=437;AN=29246;NFAM=435	SVTYPE=BND;POS=172652041;STRANDS=++:45;IMPRECISE;CIPOS=-19,450;CIEND=-14,436;CIPOS95=-19,62;CIEND95=-14,65;MATEID=577277_1;EVENT=577277;SECONDARY;SU=45;PE=45;SR=0;ALG=PROD;AF=0.01494;NSAMP=437;MSQ=24.99;AC=437;AN=29246;NFAM=435
chr2	172189776	172189941	chr2	172651667	172651840	577276	38469.4	-	-	BND	LOW	577276_1	N	[chr2:172651828[N	577276_2	N	[chr2:172189928[N	SVTYPE=BND;POS=172189928;STRANDS=--:1779;IMPRECISE;CIPOS=-151,14;CIEND=-160,13;CIPOS95=-4,4;CIEND95=-4,4;MATEID=577276_2;EVENT=577276;SU=1779;PE=1779;SR=0;ALG=PROD;AF=0.02978;NSAMP=871;MSQ=36.38;AC=871;AN=29246;NFAM=861	SVTYPE=BND;POS=172651828;STRANDS=--:1779;IMPRECISE;CIPOS=-160,13;CIEND=-151,14;CIPOS95=-4,4;CIEND95=-4,4;MATEID=577276_1;EVENT=577276;SECONDARY;SU=1779;PE=1779;SR=0;ALG=PROD;AF=0.02978;NSAMP=871;MSQ=36.38;AC=871;AN=29246;NFAM=861
chr2	172208362	172208370	chr2	172210848	172210867	283814	353.62	+	-	DEL	PASS	283814	N	<DEL>	.	.	.	SVTYPE=DEL;POS=172208366;SVLEN=-2492;END=172210858;STRANDS=+-:15;CIPOS=-4,4;CIEND=-10,9;CIPOS95=0,0;CIEND95=0,0;SU=15;PE=9;SR=6;ALG=PROD;AF=3.419e-05;NSAMP=1;MSQ=353.62;AC=1;AN=29246;NFAM=1	.
chr2	172237062	172237890	chr8	96249937	96250712	55870	116.93	-	-	BND	LOW	55870_1	N	[chr8:96250684[N	55870_2	N	[chr2:172237862[N	SVTYPE=BND;POS=172237862;STRANDS=--:4;IMPRECISE;CIPOS=-799,29;CIEND=-746,29;CIPOS95=-167,29;CIEND95=-158,29;MATEID=55870_2;EVENT=55870;SU=4;PE=4;SR=0;ALG=PROD;AF=0.0001368;NSAMP=4;MSQ=17.43;AC=4;AN=29246;NFAM=4	SVTYPE=BND;POS=96250684;STRANDS=--:4;IMPRECISE;CIPOS=-746,29;CIEND=-799,29;CIPOS95=-158,29;CIEND95=-167,29;MATEID=55870_1;EVENT=55870;SECONDARY;SU=4;PE=4;SR=0;ALG=PROD;AF=0.0001368;NSAMP=4;MSQ=17.43;AC=4;AN=29246;NFAM=4
chr2	172237096	172237910	chr6	103205051	103205838	53769	7306.35	-	+	BND	LOW	53769_1	N	]chr6:103205253]N	53769_2	N	N[chr2:172237861[	SVTYPE=BND;POS=172237861;STRANDS=-+:60;IMPRECISE;CIPOS=-764,50;CIEND=-202,585;CIPOS95=-196,50;CIEND95=-136,136;MATEID=53769_2;EVENT=53769;SU=60;PE=60;SR=0;ALG=SUM;AF=0.007967;NSAMP=233;MSQ=23.42;AC=233;AN=29246;NFAM=230	SVTYPE=BND;POS=103205253;STRANDS=-+:60;IMPRECISE;CIPOS=-202,585;CIEND=-764,50;CIPOS95=-136,136;CIEND95=-196,50;MATEID=53769_1;EVENT=53769;SECONDARY;SU=60;PE=60;SR=0;ALG=SUM;AF=0.007967;NSAMP=233;MSQ=23.42;AC=233;AN=29246;NFAM=230
chr2	172237122	172237912	chr12	39653349	39654045	43489	215.96	-	+	BND	LOW	43489_1	N	]chr12:39653399]N	43489_2	N	N[chr2:172237864[	SVTYPE=BND;POS=172237864;STRANDS=-+:4;IMPRECISE;CIPOS=-741,49;CIEND=-50,646;CIPOS95=-229,49;CIEND95=-50,190;MATEID=43489_2;EVENT=43489;SU=4;PE=4;SR=0;ALG=PROD;AF=0.0002393;NSAMP=7;MSQ=21.07;AC=7;AN=29246;NFAM=7	SVTYPE=BND;POS=39653399;STRANDS=-+:4;IMPRECISE;CIPOS=-50,646;CIEND=-741,49;CIPOS95=-50,190;CIEND95=-229,49;MATEID=43489_1;EVENT=43489;SECONDARY;SU=4;PE=4;SR=0;ALG=PROD;AF=0.0002393;NSAMP=7;MSQ=21.07;AC=7;AN=29246;NFAM=7
chr2	172237175	172237871	chr14	55234565	55235015	45044	293.47	-	+	BND	LOW	45044_1	N	]chr14:55234575]N	45044_2	N	N[chr2:172237863[	SVTYPE=BND;POS=172237863;STRANDS=-+:5;IMPRECISE;CIPOS=-687,9;CIEND=-10,440;CIPOS95=-210,0;CIEND95=-2,116;MATEID=45044_2;EVENT=45044;SU=5;PE=5;SR=0;ALG=PROD;AF=0.0004445;NSAMP=13;MSQ=14.51;AC=13;AN=29246;NFAM=13	SVTYPE=BND;POS=55234575;STRANDS=-+:5;IMPRECISE;CIPOS=-10,440;CIEND=-687,9;CIPOS95=-2,116;CIEND95=-210,0;MATEID=45044_1;EVENT=45044;SECONDARY;SU=5;PE=5;SR=0;ALG=PROD;AF=0.0004445;NSAMP=13;MSQ=14.51;AC=13;AN=29246;NFAM=13
chr2	172237231	172237911	chr11	44523104	44523670	42611	77.75	-	-	BND	LOW	42611_1	N	[chr11:44523622[N	42611_2	N	[chr2:172237863[N	SVTYPE=BND;POS=172237863;STRANDS=--:4;IMPRECISE;CIPOS=-631,49;CIEND=-517,49;CIPOS95=-195,49;CIEND95=-146,49;MATEID=42611_2;EVENT=42611;SU=4;PE=4;SR=0;ALG=PROD;AF=6.839e-05;NSAMP=2;MSQ=38.79;AC=2;AN=29246;NFAM=2	SVTYPE=BND;POS=44523622;STRANDS=--:4;IMPRECISE;CIPOS=-517,49;CIEND=-631,49;CIPOS95=-146,49;CIEND95=-195,49;MATEID=42611_1;EVENT=42611;SECONDARY;SU=4;PE=4;SR=0;ALG=PROD;AF=6.839e-05;NSAMP=2;MSQ=38.79;AC=2;AN=29246;NFAM=2
chr2	172237318	172237869	chr19	5796156	5796450	47709	2962.15	-	+	BND	LOW	47709_1	N	]chr19:5796206]N	47709_2	N	N[chr2:172237861[	SVTYPE=BND;POS=172237861;STRANDS=-+:45;IMPRECISE;CIPOS=-542,9;CIEND=-50,244;CIPOS95=-84,9;CIEND95=-11,11;MATEID=47709_2;EVENT=47709;SU=45;PE=45;SR=0;ALG=PROD;AF=0.00171;NSAMP=50;MSQ=33.01;AC=50;AN=29246;NFAM=50	SVTYPE=BND;POS=5796206;STRANDS=-+:45;IMPRECISE;CIPOS=-50,244;CIEND=-542,9;CIPOS95=-11,11;CIEND95=-84,9;MATEID=47709_1;EVENT=47709;SECONDARY;SU=45;PE=45;SR=0;ALG=PROD;AF=0.00171;NSAMP=50;MSQ=33.01;AC=50;AN=29246;NFAM=50
chr2	172237322	172237873	chr4	156825354	156825622	51642	634.86	-	-	BND	LOW	51642_1	N	[chr4:156825594[N	51642_2	N	[chr2:172237862[N	SVTYPE=BND;POS=172237862;STRANDS=--:18;IMPRECISE;CIPOS=-539,12;CIEND=-239,29;CIPOS95=-99,12;CIEND95=-28,28;MATEID=51642_2;EVENT=51642;SU=18;PE=18;SR=0;ALG=PROD;AF=0.0006497;NSAMP=19;MSQ=30.23;AC=19;AN=29246;NFAM=19	SVTYPE=BND;POS=156825594;STRANDS=--:18;IMPRECISE;CIPOS=-239,29;CIEND=-539,12;CIPOS95=-28,28;CIEND95=-99,12;MATEID=51642_1;EVENT=51642;SECONDARY;SU=18;PE=18;SR=0;ALG=PROD;AF=0.0006497;NSAMP=19;MSQ=30.23;AC=19;AN=29246;NFAM=19
chr2	172237471	172237868	chr7	9604511	9604818	54312	949.06	-	-	BND	LOW	54312_1	N	[chr7:9604790[N	54312_2	N	[chr2:172237862[N	SVTYPE=BND;POS=172237862;STRANDS=--:34;IMPRECISE;CIPOS=-390,7;CIEND=-278,29;CIPOS95=-80,7;CIEND95=-15,15;MATEID=54312_2;EVENT=54312;SU=34;PE=34;SR=0;ALG=PROD;AF=0.000889;NSAMP=26;MSQ=33.48;AC=26;AN=29246;NFAM=26	SVTYPE=BND;POS=9604790;STRANDS=--:34;IMPRECISE;CIPOS=-278,29;CIEND=-390,7;CIPOS95=-15,15;CIEND95=-80,7;MATEID=54312_1;EVENT=54312;SECONDARY;SU=34;PE=34;SR=0;ALG=PROD;AF=0.000889;NSAMP=26;MSQ=33.48;AC=26;AN=29246;NFAM=26
chr2	172237658	172238447	chr3	111780337	111781187	50104	62699.7	+	+	BND	LOW	50104_1	N	N]chr3:111780410]	50104_2	N	N]chr2:172237856]	SVTYPE=BND;POS=172237856;STRANDS=++:374;IMPRECISE;CIPOS=-198,591;CIEND=-73,777;CIPOS95=-113,113;CIEND95=-73,157;MATEID=50104_2;EVENT=50104;SU=374;PE=374;SR=0;ALG=SUM;AF=0.03012;NSAMP=881;MSQ=44.7;AC=881;AN=29246;NFAM=863	SVTYPE=BND;POS=111780410;STRANDS=++:374;IMPRECISE;CIPOS=-73,777;CIEND=-198,591;CIPOS95=-73,157;CIEND95=-113,113;MATEID=50104_1;EVENT=50104;SECONDARY;SU=374;PE=374;SR=0;ALG=SUM;AF=0.03012;NSAMP=881;MSQ=44.7;AC=881;AN=29246;NFAM=863
chr2	172237662	172237681	chr2	172240242	172240261	283816	209.59	+	-	DEL	PASS	283816	N	<DEL>	.	.	.	SVTYPE=DEL;POS=172237672;SVLEN=-2580;END=172240252;STRANDS=+-:12;CIPOS=-10,9;CIEND=-10,9;CIPOS95=0,0;CIEND95=0,0;SU=12;PE=8;SR=4;ALG=PROD;AF=3.419e-05;NSAMP=1;MSQ=209.59;AC=1;AN=29246;NFAM=1	.
chr2	172237726	172238072	chr5	69013305	69014038	52272	330.51	+	-	BND	LOW	52272_1	N	N[chr5:69014010[	52272_2	N	]chr2:172237756]N	SVTYPE=BND;POS=172237756;STRANDS=+-:4;IMPRECISE;CIPOS=-30,316;CIEND=-704,29;CIPOS95=-30,119;CIEND95=-229,29;MATEID=52272_2;EVENT=52272;SU=4;PE=4;SR=0;ALG=PROD;AF=0.0003419;NSAMP=10;MSQ=22.35;AC=10;AN=29246;NFAM=10	SVTYPE=BND;POS=69014010;STRANDS=+-:4;IMPRECISE;CIPOS=-704,29;CIEND=-30,316;CIPOS95=-229,29;CIEND95=-30,119;MATEID=52272_1;EVENT=52272;SECONDARY;SU=4;PE=4;SR=0;ALG=PROD;AF=0.0003419;NSAMP=10;MSQ=22.35;AC=10;AN=29246;NFAM=10
chr2	172237739	172237957	chr21	34363397	34363841	49012	5933.13	-	+	BND	LOW	49012_1	N	]chr21:34363427]N	49012_2	N	N[chr2:172237941[	SVTYPE=BND;POS=172237941;STRANDS=-+:108;IMPRECISE;CIPOS=-201,17;CIEND=-30,414;CIPOS95=-7,7;CIEND95=-30,56;MATEID=49012_2;EVENT=49012;SU=108;PE=108;SR=0;ALG=PROD;AF=0.003453;NSAMP=101;MSQ=54.37;AC=101;AN=29246;NFAM=100	SVTYPE=BND;POS=34363427;STRANDS=-+:108;IMPRECISE;CIPOS=-30,414;CIEND=-201,17;CIPOS95=-30,56;CIEND95=-7,7;MATEID=49012_1;EVENT=49012;SECONDARY;SU=108;PE=108;SR=0;ALG=PROD;AF=0.003453;NSAMP=101;MSQ=54.37;AC=101;AN=29246;NFAM=100
chr2	172237837	172237845	chr2	172243710	172243729	283817	1962.89	+	-	DEL	PASS	283817	N	<DEL>	.	.	.	SVTYPE=DEL;POS=172237841;SVLEN=-5879;END=172243720;STRANDS=+-:91;CIPOS=-4,4;CIEND=-10,9;CIPOS95=0,0;CIEND95=0,0;SU=91;PE=56;SR=35;ALG=PROD;AF=0.0001368;NSAMP=4;MSQ=490.72;AC=4;AN=29246;NFAM=4	.
chr2	172237850	172237862	chr21	41736049	41736067	49076	19300.8	-	+	BND	LOW	49076_1	N	]chr21:41736058]N	49076_2	N	N[chr2:172237861[	SVTYPE=BND;POS=172237861;STRANDS=-+:697;CIPOS=-10,2;CIEND=-9,9;CIPOS95=0,0;CIEND95=0,0;MATEID=49076_2;EVENT=49076;SU=697;PE=674;SR=23;ALG=PROD;AF=0.01679;NSAMP=491;MSQ=27.52;AC=491;AN=29246;NFAM=490	SVTYPE=BND;POS=41736058;STRANDS=-+:697;CIPOS=-9,9;CIEND=-10,2;CIPOS95=0,0;CIEND95=0,0;MATEID=49076_1;EVENT=49076;SECONDARY;SU=697;PE=674;SR=23;ALG=PROD;AF=0.01679;NSAMP=491;MSQ=27.52;AC=491;AN=29246;NFAM=490
chr2	172237960	172238676	chr21	41735621	41736114	49078	1405.94	+	-	BND	LOW	49078_1	N	N[chr21:41736066[	49078_2	N	]chr2:172238010]N	SVTYPE=BND;POS=172238010;STRANDS=+-:8;IMPRECISE;CIPOS=-50,666;CIEND=-444,49;CIPOS95=-50,186;CIEND95=-87,49;MATEID=49078_2;EVENT=49078;SU=8;PE=8;SR=0;ALG=PROD;AF=0.001675;NSAMP=49;MSQ=20.11;AC=49;AN=29246;NFAM=49	SVTYPE=BND;POS=41736066;STRANDS=+-:8;IMPRECISE;CIPOS=-444,49;CIEND=-50,666;CIPOS95=-87,49;CIEND95=-50,186;MATEID=49078_1;EVENT=49078;SECONDARY;SU=8;PE=8;SR=0;ALG=PROD;AF=0.001675;NSAMP=49;MSQ=20.11;AC=49;AN=29246;NFAM=49
chr2	172237974	172237988	chr21	16823298	16823314	48875	339.64	-	+	BND	LOW	48875_1	N	]chr21:16823305]N	48875_2	N	N[chr2:172237983[	SVTYPE=BND;POS=172237983;STRANDS=-+:62;CIPOS=-8,6;CIEND=-7,9;CIPOS95=0,0;CIEND95=0,0;MATEID=48875_2;EVENT=48875;SU=62;PE=21;SR=41;ALG=PROD;AF=0.0004103;NSAMP=12;MSQ=25.91;AC=12;AN=29246;NFAM=12	SVTYPE=BND;POS=16823305;STRANDS=-+:62;CIPOS=-7,9;CIEND=-8,6;CIPOS95=0,0;CIEND95=0,0;MATEID=48875_1;EVENT=48875;SECONDARY;SU=62;PE=21;SR=41;ALG=PROD;AF=0.0004103;NSAMP=12;MSQ=25.91;AC=12;AN=29246;NFAM=12
chr2	172238000	172238017	chr22	48484518	48484535	49373	111.13	-	+	BND	LOW	49373_1	N	]chr22:48484527]N	49373_2	N	N[chr2:172238010[	SVTYPE=BND;POS=172238010;STRANDS=-+:4;CIPOS=-9,8;CIEND=-9,8;CIPOS95=0,0;CIEND95=0,0;MATEID=49373_2;EVENT=49373;SU=4;PE=0;SR=4;ALG=PROD;AF=0.000171;NSAMP=5;MSQ=22.18;AC=5;AN=29246;NFAM=5	SVTYPE=BND;POS=48484527;STRANDS=-+:4;CIPOS=-9,8;CIEND=-9,8;CIPOS95=0,0;CIEND95=0,0;MATEID=49373_1;EVENT=49373;SECONDARY;SU=4;PE=0;SR=4;ALG=PROD;AF=0.000171;NSAMP=5;MSQ=22.18;AC=5;AN=29246;NFAM=5
chr2	172271730	172271942	chr2	172273026	172273402	283818	344.73	+	-	DEL	PASS	283818	N	<DEL>	.	.	.	SVTYPE=DEL;POS=172271740;SVLEN=-1653;END=172273393;STRANDS=+-:16;IMPRECISE;CIPOS=-10,202;CIEND=-367,9;CIPOS95=-3,36;CIEND95=-60,2;SU=16;PE=16;SR=0;ALG=PROD;AF=3.419e-05;NSAMP=1;MSQ=344.73;AC=1;AN=29246;NFAM=1	.
chr2	172283311	172283311	chr2	172283370	172283370	283819	1.24411e+07	+	-	BND	PASS	283819_1	N	N[chr2:172283371[	283819_2	N	]chr2:172283311]N	SVTYPE=BND;POS=172283311;STRANDS=+-:311360;CIPOS=0,0;CIEND=0,0;CIPOS95=0,0;CIEND95=0,0;MATEID=283819_2;EVENT=283819;SU=311360;PE=1151;SR=310209;AF=0.7583;NSAMP=13526;MSQ=522.47;RECLASSIFIED;AC=22177;AN=29246;NFAM=12469	SVTYPE=BND;POS=172283371;STRANDS=+-:311360;CIPOS=0,0;CIEND=0,0;CIPOS95=0,0;CIEND95=0,0;MATEID=283819_1;EVENT=283819;SECONDARY;SU=311360;PE=1151;SR=310209;AF=0.7583;NSAMP=13526;MSQ=522.47;RECLASSIFIED;AC=22177;AN=29246;NFAM=12469
chr2	172287584	172287603	chr2	172293724	172293737	283820	977.19	+	-	DEL	PASS	283820	N	<DEL>	.	.	.	SVTYPE=DEL;POS=172287594;SVLEN=-6135;END=172293729;STRANDS=+-:42;CIPOS=-10,9;CIEND=-5,8;CIPOS95=0,0;CIEND95=0,0;SU=42;PE=25;SR=17;ALG=PROD;AF=3.419e-05;NSAMP=1;MSQ=977.19;AC=1;AN=29246;NFAM=1	.
chr2	172307951	172307958	chr2	172308048	172308056	283821	2202.51	+	-	BND	LOW	283821_1	N	N[chr2:172308053[	283821_2	N	]chr2:172307955]N	SVTYPE=BND;POS=172307955;STRANDS=+-:94;CIPOS=-4,3;CIEND=-4,4;CIPOS95=0,0;CIEND95=0,0;MATEID=283821_2;EVENT=283821;SU=94;PE=1;SR=93;ALG=PROD;AF=0.0004103;NSAMP=12;MSQ=183.54;RECLASSIFIED;AC=12;AN=29246;NFAM=12	SVTYPE=BND;POS=172308053;STRANDS=+-:94;CIPOS=-4,4;CIEND=-4,3;CIPOS95=0,0;CIEND95=0,0;MATEID=283821_1;EVENT=283821;SECONDARY;SU=94;PE=1;SR=93;ALG=PROD;AF=0.0004103;NSAMP=12;MSQ=183.54;RECLASSIFIED;AC=12;AN=29246;NFAM=12
chr2	172311923	172311982	chr2	172340250	172340309	498242	542.56	-	+	DUP	PASS	498242	N	<DUP>	.	.	.	SVTYPE=DUP;POS=172311953;SVLEN=28327;END=172340280;STRANDS=-+:55;CIPOS=-30,29;CIEND=-30,29;CIPOS95=0,0;CIEND95=0,0;SU=55;PE=32;SR=23;ALG=PROD;AF=0.0001026;NSAMP=3;MSQ=180.72;AC=3;AN=29246;NFAM=3	.
chr2	172315004	172315103	chr13	59919897	59919990	44452	796.77	-	+	BND	PASS	44452_1	N	]chr13:59919941]N	44452_2	N	N[chr2:172315055[	SVTYPE=BND;POS=172315055;STRANDS=-+:28;IMPRECISE;CIPOS=-50,49;CIEND=-44,49;CIPOS95=0,0;CIEND95=-1,1;MATEID=44452_2;EVENT=44452;SU=28;PE=24;SR=4;ALG=PROD;AF=3.419e-05;NSAMP=1;MSQ=434.46;AC=1;AN=29246;NFAM=1	SVTYPE=BND;POS=59919941;STRANDS=-+:28;IMPRECISE;CIPOS=-44,49;CIEND=-50,49;CIPOS95=-1,1;CIEND95=0,0;MATEID=44452_1;EVENT=44452;SECONDARY;SU=28;PE=24;SR=4;ALG=PROD;AF=3.419e-05;NSAMP=1;MSQ=434.46;AC=1;AN=29246;NFAM=1
chr2	172315268	172315268	chr2	172321376	172321376	283822	4.84536e+06	+	-	MEI	PASS	283822	N	<DEL:ME:LINE|L1|L1HS>	.	.	.	SVTYPE=MEI;POS=172315268;SVLEN=-6108;END=172321376;STRANDS=+-:198519;CIPOS=0,0;CIEND=0,0;CIPOS95=0,0;CIEND95=0,0;SU=198519;PE=113134;SR=85385;ALG=PROD;AF=0.2023;NSAMP=5293;MSQ=565.13;MEDGQR=4.12;Q10GQR=4.07;AC=5917;AN=29246;NFAM=5005	.
chr2	172321332	172321894	chr13	59919631	59919973	44453	556.32	+	-	BND	LOW	44453_1	N	N[chr13:59919925[	44453_2	N	]chr2:172321380]N	SVTYPE=BND;POS=172321380;STRANDS=+-:10;IMPRECISE;CIPOS=-48,514;CIEND=-293,49;CIPOS95=-48,155;CIEND95=-54,49;MATEID=44453_2;EVENT=44453;SU=10;PE=10;SR=0;ALG=PROD;AF=0.0004103;NSAMP=12;MSQ=44.16;AC=12;AN=29246;NFAM=12	SVTYPE=BND;POS=59919925;STRANDS=+-:10;IMPRECISE;CIPOS=-293,49;CIEND=-48,514;CIPOS95=-54,49;CIEND95=-48,155;MATEID=44453_1;EVENT=44453;SECONDARY;SU=10;PE=10;SR=0;ALG=PROD;AF=0.0004103;NSAMP=12;MSQ=44.16;AC=12;AN=29246;NFAM=12
chr2	172321361	172321372	chr17	70309457	70309468	46765	205935.0	+	+	BND	LOW	46765_1	N	N]chr17:70309463]	46765_2	N	N]chr2:172321367]	SVTYPE=BND;POS=172321367;STRANDS=++:55;CIPOS=-6,5;CIEND=-6,5;CIPOS95=0,0;CIEND95=0,0;MATEID=46765_2;EVENT=46765;SU=55;PE=0;SR=55;ALG=PROD;AF=0.06213;NSAMP=1797;MSQ=55.99;AC=1817;AN=29246;NFAM=1704	SVTYPE=BND;POS=70309463;STRANDS=++:55;CIPOS=-6,5;CIEND=-6,5;CIPOS95=0,0;CIEND95=0,0;MATEID=46765_1;EVENT=46765;SECONDARY;SU=55;PE=0;SR=55;ALG=PROD;AF=0.06213;NSAMP=1797;MSQ=55.99;AC=1817;AN=29246;NFAM=1704
chr2	172321363	172321376	chr12	128626446	128626463	44159	58847.0	+	+	BND	LOW	44159_1	N	N]chr12:128626455]	44159_2	N	N]chr2:172321373]	SVTYPE=BND;POS=172321373;STRANDS=++:4;IMPRECISE;CIPOS=-10,3;CIEND=-9,8;CIPOS95=-1,0;CIEND95=0,0;MATEID=44159_2;EVENT=44159;SU=4;PE=0;SR=4;ALG=PROD;AF=0.04288;NSAMP=1172;MSQ=40.31;AC=1254;AN=29242;NFAM=1150	SVTYPE=BND;POS=128626455;STRANDS=++:4;IMPRECISE;CIPOS=-9,8;CIEND=-10,3;CIPOS95=0,0;CIEND95=-1,0;MATEID=44159_1;EVENT=44159;SECONDARY;SU=4;PE=0;SR=4;ALG=PROD;AF=0.04288;NSAMP=1172;MSQ=40.31;AC=1254;AN=29242;NFAM=1150
chr2	172327396	172327413	chr7	5588390	5588407	54281	450.36	-	+	BND	LOW	54281_1	N	]chr7:5588399]N	54281_2	N	N[chr2:172327406[	SVTYPE=BND;POS=172327406;STRANDS=-+:25;CIPOS=-9,8;CIEND=-9,8;CIPOS95=0,0;CIEND95=0,0;MATEID=54281_2;EVENT=54281;SU=25;PE=0;SR=25;ALG=PROD;AF=0.0003761;NSAMP=11;MSQ=21.79;AC=11;AN=29246;NFAM=11	SVTYPE=BND;POS=5588399;STRANDS=-+:25;CIPOS=-9,8;CIEND=-9,8;CIPOS95=0,0;CIEND95=0,0;MATEID=54281_1;EVENT=54281;SECONDARY;SU=25;PE=0;SR=25;ALG=PROD;AF=0.0003761;NSAMP=11;MSQ=21.79;AC=11;AN=29246;NFAM=11
chr2	172330992	172330997	chr2	172335516	172335520	283823	470.47	+	-	DEL	PASS	283823	N	<DEL>	.	.	.	SVTYPE=DEL;POS=172330995;SVLEN=-4524;END=172335519;STRANDS=+-:23;CIPOS=-3,2;CIEND=-3,1;CIPOS95=0,0;CIEND95=0,0;SU=23;PE=11;SR=12;ALG=PROD;AF=3.419e-05;NSAMP=1;MSQ=470.47;AC=1;AN=29246;NFAM=1	.
chr2	172336489	172336500	chr21	31917703	31917716	48998	3164.45	-	-	BND	LOW	48998_1	N	[chr21:31917711[N	48998_2	N	[chr2:172336496[N	SVTYPE=BND;POS=172336496;STRANDS=--:68;CIPOS=-6,5;CIEND=-7,6;CIPOS95=0,0;CIEND95=0,0;MATEID=48998_2;EVENT=48998;SU=68;PE=0;SR=68;ALG=PROD;AF=0.002735;NSAMP=80;MSQ=20.39;AC=80;AN=29246;NFAM=80	SVTYPE=BND;POS=31917711;STRANDS=--:68;CIPOS=-7,6;CIEND=-6,5;CIPOS95=0,0;CIEND95=0,0;MATEID=48998_1;EVENT=48998;SECONDARY;SU=68;PE=0;SR=68;ALG=PROD;AF=0.002735;NSAMP=80;MSQ=20.39;AC=80;AN=29246;NFAM=80
chr2	172344336	172344349	chr2	172344813	172344831	283825	846.31	+	-	BND	LOW	283825_1	N	N[chr2:172344823[	283825_2	N	]chr2:172344346]N	SVTYPE=BND;POS=172344346;STRANDS=+-:18;CIPOS=-10,3;CIEND=-9,9;CIPOS95=0,0;CIEND95=0,0;MATEID=283825_2;EVENT=283825;SU=18;PE=6;SR=12;ALG=PROD;AF=6.839e-05;NSAMP=2;MSQ=12.71;RECLASSIFIED;AC=2;AN=29246;NFAM=2	SVTYPE=BND;POS=172344823;STRANDS=+-:18;CIPOS=-9,9;CIEND=-10,3;CIPOS95=0,0;CIEND95=0,0;MATEID=283825_1;EVENT=283825;SECONDARY;SU=18;PE=6;SR=12;ALG=PROD;AF=6.839e-05;NSAMP=2;MSQ=12.71;RECLASSIFIED;AC=2;AN=29246;NFAM=2
chr2	172348263	172348905	chr2	172349046	172349054	577278	147.32	+	+	INV	LOW	577278	N	<INV>	.	.	.	SVTYPE=INV;POS=172348896;SVLEN=150;END=172349046;STRANDS=++:1,--:3;IMPRECISE;CIPOS=-633,9;CIEND=0,8;CIPOS95=-330,1;CIEND95=0,3;SU=4;PE=4;SR=0;ALG=PROD;AF=0.0002393;NSAMP=7;MSQ=18.37;AC=7;AN=29246;NFAM=7	.
chr2	172359458	172359515	chr5	44265707	44265764	52148	199094.0	-	+	BND	LOW	52148_1	N	]chr5:44265737]N	52148_2	N	N[chr2:172359488[	SVTYPE=BND;POS=172359488;STRANDS=-+:8;IMPRECISE;CIPOS=-29,28;CIEND=-30,27;CIPOS95=0,0;CIEND95=-1,1;MATEID=52148_2;EVENT=52148;SU=8;PE=0;SR=8;ALG=PROD;AF=0.1055;NSAMP=3067;MSQ=53.66;AC=3086;AN=29246;NFAM=3022	SVTYPE=BND;POS=44265737;STRANDS=-+:8;IMPRECISE;CIPOS=-30,27;CIEND=-29,28;CIPOS95=-1,1;CIEND95=0,0;MATEID=52148_1;EVENT=52148;SECONDARY;SU=8;PE=0;SR=8;ALG=PROD;AF=0.1055;NSAMP=3067;MSQ=53.66;AC=3086;AN=29246;NFAM=3022
chr2	172359532	172359925	chr2	172360413	172360834	283826	215.66	+	-	DEL	PASS	283826	N	<DEL>	.	.	.	SVTYPE=DEL;POS=172359562;SVLEN=-1243;END=172360805;STRANDS=+-:13;IMPRECISE;CIPOS=-30,363;CIEND=-392,29;CIPOS95=-30,54;CIEND95=-60,29;SU=13;PE=13;SR=0;ALG=PROD;AF=6.839e-05;NSAMP=2;MSQ=107.83;AC=2;AN=29246;NFAM=2	.
chr2	172363621	172363638	chr10	111729456	111729473	42052	6930.05	-	+	BND	LOW	42052_1	N	]chr10:111729465]N	42052_2	N	N[chr2:172363631[	SVTYPE=BND;POS=172363631;STRANDS=-+:89;CIPOS=-9,8;CIEND=-9,8;CIPOS95=0,0;CIEND95=0,0;MATEID=42052_2;EVENT=42052;SU=89;PE=0;SR=89;ALG=PROD;AF=0.005197;NSAMP=152;MSQ=30.69;AC=152;AN=29246;NFAM=152	SVTYPE=BND;POS=111729465;STRANDS=-+:89;CIPOS=-9,8;CIEND=-9,8;CIPOS95=0,0;CIEND95=0,0;MATEID=42052_1;EVENT=42052;SECONDARY;SU=89;PE=0;SR=89;ALG=PROD;AF=0.005197;NSAMP=152;MSQ=30.69;AC=152;AN=29246;NFAM=152
chr2	172371963	172371982	chr2	172392978	172392997	498244	96.31	-	+	DUP	PASS	498244	N	<DUP>	.	.	.	SVTYPE=DUP;POS=172371973;SVLEN=21015;END=172392988;STRANDS=-+:9;IMPRECISE;CIPOS=-10,9;CIEND=-10,9;CIPOS95=-1,0;CIEND95=-1,1;SU=9;PE=7;SR=2;ALG=PROD;AF=3.419e-05;NSAMP=1;MSQ=95.98;AC=1;AN=29246;NFAM=1	.
chr2	172395811	172395824	chr2	172409652	172409669	283828	302.64	+	-	DEL	PASS	283828	N	<DEL>	.	.	.	SVTYPE=DEL;POS=172395819;SVLEN=-13841;END=172409660;STRANDS=+-:16;IMPRECISE;CIPOS=-8,5;CIEND=-8,9;CIPOS95=-2,0;CIEND95=0,0;SU=16;PE=11;SR=5;ALG=PROD;AF=3.419e-05;NSAMP=1;MSQ=302.64;AC=1;AN=29246;NFAM=1	.
chr2	172405565	172405571	chr2	172449986	172449990	498245	183.8	-	+	DUP	PASS	498245	N	<DUP>	.	.	.	SVTYPE=DUP;POS=172405569;SVLEN=44420;END=172449989;STRANDS=-+:20;CIPOS=-4,2;CIEND=-3,1;CIPOS95=0,0;CIEND95=0,0;SU=20;PE=9;SR=11;ALG=PROD;AF=3.419e-05;NSAMP=1;MSQ=183.43;AC=1;AN=29246;NFAM=1	.
chr2	172409292	172409297	chr2	172410980	172410984	283829	392.5	+	-	DEL	PASS	283829	N	<DEL>	.	.	.	SVTYPE=DEL;POS=172409295;SVLEN=-1688;END=172410983;STRANDS=+-:20;CIPOS=-3,2;CIEND=-3,1;CIPOS95=0,0;CIEND95=0,0;SU=20;PE=10;SR=10;ALG=PROD;AF=3.419e-05;NSAMP=1;MSQ=392.5;AC=1;AN=29246;NFAM=1	.
chr2	172411394	172411411	chr2	172411725	172411740	498246	155753.0	-	+	BND	LOW	498246_1	N	]chr2:172411733]N	498246_2	N	N[chr2:172411404[	SVTYPE=BND;POS=172411404;STRANDS=-+:79;CIPOS=-9,8;CIEND=-8,7;CIPOS95=0,0;CIEND95=0,0;MATEID=498246_2;EVENT=498246;SU=79;PE=0;SR=79;ALG=PROD;AF=0.1047;NSAMP=3058;MSQ=28.9;RECLASSIFIED;AC=3062;AN=29246;NFAM=2868	SVTYPE=BND;POS=172411733;STRANDS=-+:79;CIPOS=-8,7;CIEND=-9,8;CIPOS95=0,0;CIEND95=0,0;MATEID=498246_1;EVENT=498246;SECONDARY;SU=79;PE=0;SR=79;ALG=PROD;AF=0.1047;NSAMP=3058;MSQ=28.9;RECLASSIFIED;AC=3062;AN=29246;NFAM=2868
chr2	172411515	172411529	chr2	172419126	172419143	283831	317.74	+	-	DEL	PASS	283831	N	<DEL>	.	.	.	SVTYPE=DEL;POS=172411522;SVLEN=-7612;END=172419134;STRANDS=+-:14;CIPOS=-7,7;CIEND=-8,9;CIPOS95=0,0;CIEND95=0,0;SU=14;PE=10;SR=4;ALG=PROD;AF=3.419e-05;NSAMP=1;MSQ=317.74;AC=1;AN=29246;NFAM=1	.
chr2	172412444	172412460	chr2	172412808	172412821	283832	1885.63	+	-	BND	LOW	283832_1	N	N[chr2:172412816[	283832_2	N	]chr2:172412454]N	SVTYPE=BND;POS=172412454;STRANDS=+-:45;CIPOS=-10,6;CIEND=-7,6;CIPOS95=0,0;CIEND95=0,0;MATEID=283832_2;EVENT=283832;SU=45;PE=15;SR=30;ALG=PROD;AF=0.0004445;NSAMP=13;MSQ=114.77;RECLASSIFIED;AC=13;AN=29246;NFAM=12	SVTYPE=BND;POS=172412816;STRANDS=+-:45;CIPOS=-7,6;CIEND=-10,6;CIPOS95=0,0;CIEND95=0,0;MATEID=283832_1;EVENT=283832;SECONDARY;SU=45;PE=15;SR=30;ALG=PROD;AF=0.0004445;NSAMP=13;MSQ=114.77;RECLASSIFIED;AC=13;AN=29246;NFAM=12
chr2	172428041	172428050	chr2	172428368	172428377	283833	1942.86	+	-	DEL	PASS	283833	N	<DEL>	.	.	.	SVTYPE=DEL;POS=172428046;SVLEN=-327;END=172428373;STRANDS=+-:49;CIPOS=-5,4;CIEND=-5,4;CIPOS95=0,0;CIEND95=0,0;SU=49;PE=4;SR=45;ALG=PROD;AF=0.000171;NSAMP=5;MSQ=336.2;AC=5;AN=29246;NFAM=5	.
chr2	172437765	172437765	chr2	172439739	172439739	283834	321941.0	+	-	DEL	PASS	283834	N	<DEL>	.	.	.	SVTYPE=DEL;POS=172437765;SVLEN=-1974;END=172439739;STRANDS=+-:14129;CIPOS=0,0;CIEND=0,0;CIPOS95=0,0;CIEND95=0,0;SU=14129;PE=8353;SR=5776;ALG=PROD;AF=0.0147;NSAMP=419;MSQ=501.48;MEDGQR=4.68;Q10GQR=4.49;AC=430;AN=29246;NFAM=404	.
chr2	172441168	172441222	chr2	172445424	172445478	283835	806.11	+	-	DEL	PASS	283835	N	<DEL>	.	.	.	SVTYPE=DEL;POS=172441193;SVLEN=-4261;END=172445454;STRANDS=+-:28;CIPOS=-25,29;CIEND=-30,24;CIPOS95=0,0;CIEND95=0,0;SU=28;PE=23;SR=5;ALG=PROD;AF=6.839e-05;NSAMP=2;MSQ=403.06;AC=2;AN=29246;NFAM=2	.
chr2	172466379	172466938	chr14	74461519	74461956	45178	356.3	+	-	BND	LOW	45178_1	N	N[chr14:74461948[	45178_2	N	]chr2:172466388]N	SVTYPE=BND;POS=172466388;STRANDS=+-:29;IMPRECISE;CIPOS=-9,550;CIEND=-428,9;CIPOS95=-9,109;CIEND95=-55,9;MATEID=45178_2;EVENT=45178;SU=29;PE=29;SR=0;ALG=PROD;AF=0.0005471;NSAMP=16;MSQ=12.57;AC=16;AN=29246;NFAM=16	SVTYPE=BND;POS=74461948;STRANDS=+-:29;IMPRECISE;CIPOS=-428,9;CIEND=-9,550;CIPOS95=-55,9;CIEND95=-9,109;MATEID=45178_1;EVENT=45178;SECONDARY;SU=29;PE=29;SR=0;ALG=PROD;AF=0.0005471;NSAMP=16;MSQ=12.57;AC=16;AN=29246;NFAM=16
chr2	172499365	172499384	chr22	20955314	20955333	49176	9.36	+	-	BND	LOW	49176_1	N	N[chr22:20955325[	49176_2	N	]chr2:172499375]N	SVTYPE=BND;POS=172499375;STRANDS=+-:8;CIPOS=-10,9;CIEND=-10,9;CIPOS95=0,0;CIEND95=0,0;MATEID=49176_2;EVENT=49176;SU=8;PE=4;SR=4;ALG=PROD;AF=3.419e-05;NSAMP=1;MSQ=9.36;AC=1;AN=29246;NFAM=1	SVTYPE=BND;POS=20955325;STRANDS=+-:8;CIPOS=-10,9;CIEND=-10,9;CIPOS95=0,0;CIEND95=0,0;MATEID=49176_1;EVENT=49176;SECONDARY;SU=8;PE=4;SR=4;ALG=PROD;AF=3.419e-05;NSAMP=1;MSQ=9.36;AC=1;AN=29246;NFAM=1
chr2	172506803	172506820	chrX	8062052	8062069	57099	5751.11	-	+	BND	LOW	57099_1	N	]chrX:8062061]N	57099_2	N	N[chr2:172506813[	SVTYPE=BND;POS=172506813;STRANDS=-+:23;CIPOS=-9,8;CIEND=-9,8;CIPOS95=0,0;CIEND95=0,0;MATEID=57099_2;EVENT=57099;SU=23;PE=0;SR=23;ALG=PROD;AF=0.005095;NSAMP=149;MSQ=23.3;AC=149;AN=29246;NFAM=148	SVTYPE=BND;POS=8062061;STRANDS=-+:23;CIPOS=-9,8;CIEND=-9,8;CIPOS95=0,0;CIEND95=0,0;MATEID=57099_1;EVENT=57099;SECONDARY;SU=23;PE=0;SR=23;ALG=PROD;AF=0.005095;NSAMP=149;MSQ=23.3;AC=149;AN=29246;NFAM=148
chr2	172506812	172506869	chr3	152770928	152770985	50375	239.49	+	+	BND	LOW	50375_1	N	N]chr3:152770957]	50375_2	N	N]chr2:172506841]	SVTYPE=BND;POS=172506841;STRANDS=++:8;CIPOS=-29,28;CIEND=-29,28;CIPOS95=0,0;CIEND95=0,0;MATEID=50375_2;EVENT=50375;SU=8;PE=0;SR=8;ALG=PROD;AF=0.0004103;NSAMP=12;MSQ=12.44;AC=12;AN=29246;NFAM=12	SVTYPE=BND;POS=152770957;STRANDS=++:8;CIPOS=-29,28;CIEND=-29,28;CIPOS95=0,0;CIEND95=0,0;MATEID=50375_1;EVENT=50375;SECONDARY;SU=8;PE=0;SR=8;ALG=PROD;AF=0.0004103;NSAMP=12;MSQ=12.44;AC=12;AN=29246;NFAM=12
chr2	172506835	172506846	chr20	57962194	57962205	48768	3613.13	+	+	BND	LOW	48768_1	N	N]chr20:57962200]	48768_2	N	N]chr2:172506841]	SVTYPE=BND;POS=172506841;STRANDS=++:67;CIPOS=-6,5;CIEND=-6,5;CIPOS95=0,0;CIEND95=0,0;MATEID=48768_2;EVENT=48768;SU=67;PE=0;SR=67;ALG=PROD;AF=0.003248;NSAMP=95;MSQ=22.38;AC=95;AN=29246;NFAM=95	SVTYPE=BND;POS=57962200;STRANDS=++:67;CIPOS=-6,5;CIEND=-6,5;CIPOS95=0,0;CIEND95=0,0;MATEID=48768_1;EVENT=48768;SECONDARY;SU=67;PE=0;SR=67;ALG=PROD;AF=0.003248;NSAMP=95;MSQ=22.38;AC=95;AN=29246;NFAM=95
chr2	172513404	172513721	chr2	172519134	172519519	283837	56.67	+	-	BND	LOW	283837_1	N	N[chr2:172519511[	283837_2	N	]chr2:172513414]N	SVTYPE=BND;POS=172513414;STRANDS=+-:8;IMPRECISE;CIPOS=-10,307;CIEND=-376,9;CIPOS95=-2,69;CIEND95=-108,2;MATEID=283837_2;EVENT=283837;SU=8;PE=8;SR=0;ALG=PROD;AF=3.419e-05;NSAMP=1;MSQ=56.67;RECLASSIFIED;AC=1;AN=29246;NFAM=1	SVTYPE=BND;POS=172519511;STRANDS=+-:8;IMPRECISE;CIPOS=-376,9;CIEND=-10,307;CIPOS95=-108,2;CIEND95=-2,69;MATEID=283837_1;EVENT=283837;SECONDARY;SU=8;PE=8;SR=0;ALG=PROD;AF=3.419e-05;NSAMP=1;MSQ=56.67;RECLASSIFIED;AC=1;AN=29246;NFAM=1
chr2	172526654	172526705	chr2	172527767	172527820	283838	51058.7	+	-	BND	PASS	283838_1	N	N[chr2:172527818[	283838_2	N	]chr2:172526658]N	SVTYPE=BND;POS=172526658;STRANDS=+-:1189;IMPRECISE;CIPOS=-4,47;CIEND=-50,3;CIPOS95=-2,2;CIEND95=-1,1;MATEID=283838_2;EVENT=283838;SU=1189;PE=1188;SR=1;ALG=PROD;AF=0.005505;NSAMP=158;MSQ=260.41;RECLASSIFIED;AC=161;AN=29246;NFAM=156	SVTYPE=BND;POS=172527818;STRANDS=+-:1189;IMPRECISE;CIPOS=-50,3;CIEND=-4,47;CIPOS95=-1,1;CIEND95=-2,2;MATEID=283838_1;EVENT=283838;SECONDARY;SU=1189;PE=1188;SR=1;ALG=PROD;AF=0.005505;NSAMP=158;MSQ=260.41;RECLASSIFIED;AC=161;AN=29246;NFAM=156
chr2	172528077	172528442	chr2	172538713	172539053	283839	287.61	+	-	DEL	PASS	283839	N	<DEL>	.	.	.	SVTYPE=DEL;POS=172528083;SVLEN=-10961;END=172539044;STRANDS=+-:9;IMPRECISE;CIPOS=-6,359;CIEND=-331,9;CIPOS95=0,122;CIEND95=-84,2;SU=9;PE=9;SR=0;ALG=PROD;AF=3.419e-05;NSAMP=1;MSQ=287.61;AC=1;AN=29246;NFAM=1	.
chr2	172532073	172532164	chr2	172532545	172532960	577281	11.99	+	+	BND	LOW	577281_1	N	N]chr2:172532555]	577281_2	N	N]chr2:172532083]	SVTYPE=BND;POS=172532083;STRANDS=++:6;IMPRECISE;CIPOS=-10,81;CIEND=-10,405;CIPOS95=-3,51;CIEND95=-3,72;MATEID=577281_2;EVENT=577281;SU=6;PE=6;SR=0;ALG=PROD;AF=3.419e-05;NSAMP=1;MSQ=11.99;AC=1;AN=29246;NFAM=1	SVTYPE=BND;POS=172532555;STRANDS=++:6;IMPRECISE;CIPOS=-10,405;CIEND=-10,81;CIPOS95=-3,72;CIEND95=-3,51;MATEID=577281_1;EVENT=577281;SECONDARY;SU=6;PE=6;SR=0;ALG=PROD;AF=3.419e-05;NSAMP=1;MSQ=11.99;AC=1;AN=29246;NFAM=1
chr2	172532619	172532676	chr6	134498909	134498966	54031	4282.54	-	+	BND	LOW	54031_1	N	]chr6:134498938]N	54031_2	N	N[chr2:172532649[	SVTYPE=BND;POS=172532649;STRANDS=-+:8;CIPOS=-29,28;CIEND=-29,28;CIPOS95=0,0;CIEND95=0,0;MATEID=54031_2;EVENT=54031;SU=8;PE=0;SR=8;ALG=PROD;AF=0.003248;NSAMP=84;MSQ=26.79;AC=95;AN=29246;NFAM=83	SVTYPE=BND;POS=134498938;STRANDS=-+:8;CIPOS=-29,28;CIEND=-29,28;CIPOS95=0,0;CIEND95=0,0;MATEID=54031_1;EVENT=54031;SECONDARY;SU=8;PE=0;SR=8;ALG=PROD;AF=0.003248;NSAMP=84;MSQ=26.79;AC=95;AN=29246;NFAM=83
chr2	172532623	172532680	chr20	31462542	31462599	48590	6019.48	-	-	BND	LOW	48590_1	N	[chr20:31462572[N	48590_2	N	[chr2:172532653[N	SVTYPE=BND;POS=172532653;STRANDS=--:4;CIPOS=-29,28;CIEND=-29,28;CIPOS95=0,0;CIEND95=0,0;MATEID=48590_2;EVENT=48590;SU=4;PE=0;SR=4;ALG=PROD;AF=0.005813;NSAMP=170;MSQ=28.37;AC=170;AN=29246;NFAM=169	SVTYPE=BND;POS=31462572;STRANDS=--:4;CIPOS=-29,28;CIEND=-29,28;CIPOS95=0,0;CIEND95=0,0;MATEID=48590_1;EVENT=48590;SECONDARY;SU=4;PE=0;SR=4;ALG=PROD;AF=0.005813;NSAMP=170;MSQ=28.37;AC=170;AN=29246;NFAM=169
chr2	172537079	172537086	chr2	172601296	172601315	577282	236.58	-	-	BND	LOW	577282_1	N	[chr2:172601307[N	577282_2	N	[chr2:172537085[N	SVTYPE=BND;POS=172537085;STRANDS=--:16;CIPOS=-5,2;CIEND=-10,9;CIPOS95=0,0;CIEND95=0,0;MATEID=577282_2;EVENT=577282;SU=16;PE=8;SR=8;ALG=PROD;AF=3.419e-05;NSAMP=1;MSQ=236.58;AC=1;AN=29246;NFAM=1	SVTYPE=BND;POS=172601307;STRANDS=--:16;CIPOS=-10,9;CIEND=-5,2;CIPOS95=0,0;CIEND95=0,0;MATEID=577282_1;EVENT=577282;SECONDARY;SU=16;PE=8;SR=8;ALG=PROD;AF=3.419e-05;NSAMP=1;MSQ=236.58;AC=1;AN=29246;NFAM=1
chr2	172557604	172557621	chr18	8774266	8774283	47230	100.83	-	+	BND	LOW	47230_1	N	]chr18:8774275]N	47230_2	N	N[chr2:172557614[	SVTYPE=BND;POS=172557614;STRANDS=-+:4;CIPOS=-9,8;CIEND=-9,8;CIPOS95=0,0;CIEND95=0,0;MATEID=47230_2;EVENT=47230;SU=4;PE=0;SR=4;ALG=PROD;AF=0.0001368;NSAMP=4;MSQ=18.02;AC=4;AN=29246;NFAM=4	SVTYPE=BND;POS=8774275;STRANDS=-+:4;CIPOS=-9,8;CIEND=-9,8;CIPOS95=0,0;CIEND95=0,0;MATEID=47230_1;EVENT=47230;SECONDARY;SU=4;PE=0;SR=4;ALG=PROD;AF=0.0001368;NSAMP=4;MSQ=18.02;AC=4;AN=29246;NFAM=4
chr2	172558933	172558950	chr13	35236420	35236437	44306	40.72	-	+	BND	LOW	44306_1	N	]chr13:35236429]N	44306_2	N	N[chr2:172558943[	SVTYPE=BND;POS=172558943;STRANDS=-+:4;CIPOS=-9,8;CIEND=-9,8;CIPOS95=0,0;CIEND95=0,0;MATEID=44306_2;EVENT=44306;SU=4;PE=0;SR=4;ALG=PROD;AF=3.419e-05;NSAMP=1;MSQ=35.82;AC=1;AN=29246;NFAM=1	SVTYPE=BND;POS=35236429;STRANDS=-+:4;CIPOS=-9,8;CIEND=-9,8;CIPOS95=0,0;CIEND95=0,0;MATEID=44306_1;EVENT=44306;SECONDARY;SU=4;PE=0;SR=4;ALG=PROD;AF=3.419e-05;NSAMP=1;MSQ=35.82;AC=1;AN=29246;NFAM=1
chr2	172559558	172559575	chr14	80417814	80417831	45220	39542.7	-	+	BND	LOW	45220_1	N	]chr14:80417823]N	45220_2	N	N[chr2:172559568[	SVTYPE=BND;POS=172559568;STRANDS=-+:20;CIPOS=-9,8;CIEND=-9,8;CIPOS95=0,0;CIEND95=0,0;MATEID=45220_2;EVENT=45220;SU=20;PE=0;SR=20;ALG=PROD;AF=0.02725;NSAMP=797;MSQ=37.73;AC=797;AN=29246;NFAM=785	SVTYPE=BND;POS=80417823;STRANDS=-+:20;CIPOS=-9,8;CIEND=-9,8;CIPOS95=0,0;CIEND95=0,0;MATEID=45220_1;EVENT=45220;SECONDARY;SU=20;PE=0;SR=20;ALG=PROD;AF=0.02725;NSAMP=797;MSQ=37.73;AC=797;AN=29246;NFAM=785
chr2	172559714	172560027	chr2	172562761	172563078	283840	176.78	+	-	DEL	PASS	283840	N	<DEL>	.	.	.	SVTYPE=DEL;POS=172559724;SVLEN=-3345;END=172563069;STRANDS=+-:10;IMPRECISE;CIPOS=-10,303;CIEND=-308,9;CIPOS95=-2,76;CIEND95=-89,2;SU=10;PE=10;SR=0;ALG=PROD;AF=3.419e-05;NSAMP=1;MSQ=176.78;AC=1;AN=29246;NFAM=1	.
chr2	172580240	172580251	chr2	172580318	172580332	283841	1974.06	+	-	BND	LOW	283841_1	N	N[chr2:172580325[	283841_2	N	]chr2:172580246]N	SVTYPE=BND;POS=172580246;STRANDS=+-:68;CIPOS=-6,5;CIEND=-6,8;CIPOS95=0,0;CIEND95=0,0;MATEID=283841_2;EVENT=283841;SU=68;PE=0;SR=68;ALG=PROD;AF=0.0002393;NSAMP=7;MSQ=230.06;RECLASSIFIED;AC=7;AN=29246;NFAM=7	SVTYPE=BND;POS=172580325;STRANDS=+-:68;CIPOS=-6,8;CIEND=-6,5;CIPOS95=0,0;CIEND95=0,0;MATEID=283841_1;EVENT=283841;SECONDARY;SU=68;PE=0;SR=68;ALG=PROD;AF=0.0002393;NSAMP=7;MSQ=230.06;RECLASSIFIED;AC=7;AN=29246;NFAM=7
chr2	172581799	172581805	chr2	172759418	172759424	498247	234.98	-	+	DUP	PASS	498247	N	<DUP>	.	.	.	SVTYPE=DUP;POS=172581803;SVLEN=177619;END=172759422;STRANDS=-+:23;CIPOS=-4,2;CIEND=-4,2;CIPOS95=0,0;CIEND95=0,0;SU=23;PE=14;SR=9;ALG=PROD;AF=3.419e-05;NSAMP=1;MSQ=234.59;AC=1;AN=29246;NFAM=1	.
chr2	172583285	172583342	chr13	51953839	51953896	44410	160881.0	+	+	BND	LOW	44410_1	N	N]chr13:51953868]	44410_2	N	N]chr2:172583314]	SVTYPE=BND;POS=172583314;STRANDS=++:9;CIPOS=-29,28;CIEND=-29,28;CIPOS95=0,0;CIEND95=0,0;MATEID=44410_2;EVENT=44410;SU=9;PE=0;SR=9;ALG=PROD;AF=0.09471;NSAMP=2770;MSQ=34.97;AC=2770;AN=29246;NFAM=2687	SVTYPE=BND;POS=51953868;STRANDS=++:9;CIPOS=-29,28;CIEND=-29,28;CIPOS95=0,0;CIEND95=0,0;MATEID=44410_1;EVENT=44410;SECONDARY;SU=9;PE=0;SR=9;ALG=PROD;AF=0.09471;NSAMP=2770;MSQ=34.97;AC=2770;AN=29246;NFAM=2687
chr2	172587909	172587965	chr2	172590803	172590857	283842	473.53	+	-	DEL	PASS	283842	N	<DEL>	.	.	.	SVTYPE=DEL;POS=172587938;SVLEN=-2895;END=172590833;STRANDS=+-:23;IMPRECISE;CIPOS=-29,27;CIEND=-30,24;CIPOS95=-2,2;CIEND95=-5,5;SU=23;PE=21;SR=2;ALG=PROD;AF=6.839e-05;NSAMP=2;MSQ=236.76;AC=2;AN=29246;NFAM=2	.
chr2	172589632	172589635	chr2	172590559	172590578	283843	548.49	+	-	DEL	PASS	283843	N	<DEL>	.	.	.	SVTYPE=DEL;POS=172589634;SVLEN=-935;END=172590569;STRANDS=+-:22;CIPOS=-2,1;CIEND=-10,9;CIPOS95=0,0;CIEND95=0,0;SU=22;PE=10;SR=12;ALG=PROD;AF=3.419e-05;NSAMP=1;MSQ=548.49;AC=1;AN=29246;NFAM=1	.
chr2	172592997	172593016	chr2	172859208	172859216	577283	311.6	+	+	BND	PASS	577283_1	N	N]chr2:172859212]	577283_2	N	N]chr2:172593007]	SVTYPE=BND;POS=172593007;STRANDS=++:19;CIPOS=-10,9;CIEND=-4,4;CIPOS95=0,0;CIEND95=0,0;MATEID=577283_2;EVENT=577283;SU=19;PE=13;SR=6;ALG=PROD;AF=3.419e-05;NSAMP=1;MSQ=311.53;AC=1;AN=29246;NFAM=1	SVTYPE=BND;POS=172859212;STRANDS=++:19;CIPOS=-4,4;CIEND=-10,9;CIPOS95=0,0;CIEND95=0,0;MATEID=577283_1;EVENT=577283;SECONDARY;SU=19;PE=13;SR=6;ALG=PROD;AF=3.419e-05;NSAMP=1;MSQ=311.53;AC=1;AN=29246;NFAM=1
chr2	172635832	172635838	chr2	172637281	172637286	283845	6413.37	+	-	BND	PASS	283845_1	N	N[chr2:172637285[	283845_2	N	]chr2:172635835]N	SVTYPE=BND;POS=172635835;STRANDS=+-:294;CIPOS=-3,3;CIEND=-3,2;CIPOS95=0,0;CIEND95=0,0;MATEID=283845_2;EVENT=283845;SU=294;PE=184;SR=110;ALG=PROD;AF=0.0003419;NSAMP=10;MSQ=343.1;RECLASSIFIED;AC=10;AN=29246;NFAM=10	SVTYPE=BND;POS=172637285;STRANDS=+-:294;CIPOS=-3,2;CIEND=-3,3;CIPOS95=0,0;CIEND95=0,0;MATEID=283845_1;EVENT=283845;SECONDARY;SU=294;PE=184;SR=110;ALG=PROD;AF=0.0003419;NSAMP=10;MSQ=343.1;RECLASSIFIED;AC=10;AN=29246;NFAM=10
chr2	172637937	172638002	chr2	172638106	172638271	577284	48.31	+	+	INV	LOW	577284	N	<INV>	.	.	.	SVTYPE=INV;POS=172637957;SVLEN=205;END=172638162;STRANDS=++:2,--:2;IMPRECISE;CIPOS=-20,45;CIEND=-56,109;CIPOS95=-10,35;CIEND95=-46,89;SU=4;PE=4;SR=0;ALG=PROD;AF=6.839e-05;NSAMP=2;MSQ=23.89;AC=2;AN=29246;NFAM=2	.
chr2	172663484	172663485	chr2	172663575	172663577	283847	19349.8	+	-	MEI	PASS	283847	N	<DEL:ME:SINE|Alu|AluJb>	.	.	.	SVTYPE=MEI;POS=172663485;SVLEN=-91;END=172663576;STRANDS=+-:732;CIPOS=-1,0;CIEND=-1,1;CIPOS95=0,0;CIEND95=0,0;SU=732;PE=4;SR=728;ALG=PROD;AF=0.002564;NSAMP=75;MSQ=216.2;AC=75;AN=29246;NFAM=72	.
chr2	172668922	172668939	chr18	74195798	74195815	47624	12308.0	+	+	BND	LOW	47624_1	N	N]chr18:74195807]	47624_2	N	N]chr2:172668931]	SVTYPE=BND;POS=172668931;STRANDS=++:58;CIPOS=-9,8;CIEND=-9,8;CIPOS95=0,0;CIEND95=0,0;MATEID=47624_2;EVENT=47624;SU=58;PE=0;SR=58;ALG=PROD;AF=0.01145;NSAMP=326;MSQ=33.02;AC=335;AN=29246;NFAM=320	SVTYPE=BND;POS=74195807;STRANDS=++:58;CIPOS=-9,8;CIEND=-9,8;CIPOS95=0,0;CIEND95=0,0;MATEID=47624_1;EVENT=47624;SECONDARY;SU=58;PE=0;SR=58;ALG=PROD;AF=0.01145;NSAMP=326;MSQ=33.02;AC=335;AN=29246;NFAM=320
chr2	172686328	172686345	chr2	172686434	172686451	283848	2516.57	+	-	BND	LOW	283848_1	N	N[chr2:172686444[	283848_2	N	]chr2:172686339]N	SVTYPE=BND;POS=172686339;STRANDS=+-:29;CIPOS=-11,6;CIEND=-9,8;CIPOS95=0,0;CIEND95=0,0;MATEID=283848_2;EVENT=283848;SU=29;PE=0;SR=29;ALG=PROD;AF=0.000171;NSAMP=5;MSQ=176.16;RECLASSIFIED;AC=5;AN=29246;NFAM=5	SVTYPE=BND;POS=172686444;STRANDS=+-:29;CIPOS=-9,8;CIEND=-11,6;CIPOS95=0,0;CIEND95=0,0;MATEID=283848_1;EVENT=283848;SECONDARY;SU=29;PE=0;SR=29;ALG=PROD;AF=0.000171;NSAMP=5;MSQ=176.16;RECLASSIFIED;AC=5;AN=29246;NFAM=5
chr2	172689744	172689744	chr2	172691507	172691507	283849	1.53789e+06	+	-	DEL	PASS	283849	N	<DEL>	.	.	.	SVTYPE=DEL;POS=172689744;SVLEN=-1763;END=172691507;STRANDS=+-:56771;CIPOS=0,0;CIEND=0,0;CIPOS95=0,0;CIEND95=0,0;SU=56771;PE=40707;SR=16064;ALG=PROD;AF=0.04937;NSAMP=1370;MSQ=543.81;MEDGQR=4.28;Q10GQR=4.04;AC=1444;AN=29246;NFAM=1302	.
chr2	172701653	172701669	chr7	14852488	14852505	54348	342768.0	+	+	BND	LOW	54348_1	N	N]chr7:14852497]	54348_2	N	N]chr2:172701661]	SVTYPE=BND;POS=172701661;STRANDS=++:82,--:5;CIPOS=-8,8;CIEND=-9,8;CIPOS95=0,0;CIEND95=0,0;MATEID=54348_2;EVENT=54348;SU=87;PE=0;SR=87;ALG=PROD;AF=0.1998;NSAMP=5680;MSQ=39.33;AC=5842;AN=29246;NFAM=5451	SVTYPE=BND;POS=14852497;STRANDS=++:82,--:5;CIPOS=-9,8;CIEND=-8,8;CIPOS95=0,0;CIEND95=0,0;MATEID=54348_1;EVENT=54348;SECONDARY;SU=87;PE=0;SR=87;ALG=PROD;AF=0.1998;NSAMP=5680;MSQ=39.33;AC=5842;AN=29246;NFAM=5451
chr2	172707569	172707580	chr2	172707991	172708002	283850	299.73	+	-	BND	LOW	283850_1	N	N[chr2:172707998[	283850_2	N	]chr2:172707575]N	SVTYPE=BND;POS=172707575;STRANDS=+-:6;CIPOS=-6,5;CIEND=-6,5;CIPOS95=0,0;CIEND95=0,0;MATEID=283850_2;EVENT=283850;SU=6;PE=0;SR=6;ALG=PROD;AF=0.0002735;NSAMP=8;MSQ=35.5;RECLASSIFIED;AC=8;AN=29246;NFAM=8	SVTYPE=BND;POS=172707998;STRANDS=+-:6;CIPOS=-6,5;CIEND=-6,5;CIPOS95=0,0;CIEND95=0,0;MATEID=283850_1;EVENT=283850;SECONDARY;SU=6;PE=0;SR=6;ALG=PROD;AF=0.0002735;NSAMP=8;MSQ=35.5;RECLASSIFIED;AC=8;AN=29246;NFAM=8
chr2	172708381	172708398	chr2	172708502	172708519	283851	77.84	+	-	DEL	PASS	283851	N	<DEL>	.	.	.	SVTYPE=DEL;POS=172708390;SVLEN=-121;END=172708511;STRANDS=+-:4;CIPOS=-9,8;CIEND=-9,8;CIPOS95=0,0;CIEND95=0,0;SU=4;PE=0;SR=4;ALG=PROD;AF=3.419e-05;NSAMP=1;MSQ=77.84;AC=1;AN=29246;NFAM=1	.
chr2	172720363	172720572	chr2	172721212	172721525	283852	3443.77	+	-	BND	PASS	283852_1	N	N[chr2:172721477[	283852_2	N	]chr2:172720378]N	SVTYPE=BND;POS=172720378;STRANDS=+-:163;IMPRECISE;CIPOS=-15,194;CIEND=-264,49;CIPOS95=-3,3;CIEND95=-6,6;MATEID=283852_2;EVENT=283852;SU=163;PE=163;SR=0;ALG=PROD;AF=0.0001026;NSAMP=3;MSQ=450.62;RECLASSIFIED;AC=3;AN=29246;NFAM=2	SVTYPE=BND;POS=172721477;STRANDS=+-:163;IMPRECISE;CIPOS=-264,49;CIEND=-15,194;CIPOS95=-6,6;CIEND95=-3,3;MATEID=283852_1;EVENT=283852;SECONDARY;SU=163;PE=163;SR=0;ALG=PROD;AF=0.0001026;NSAMP=3;MSQ=450.62;RECLASSIFIED;AC=3;AN=29246;NFAM=2
chr2	172760673	172761220	chr2	172761217	172761830	283853	38.57	+	-	DEL	PASS	283853	N	<DEL>	.	.	.	SVTYPE=DEL;POS=172760683;SVLEN=-1139;END=172761822;STRANDS=+-:6;IMPRECISE;CIPOS=-10,537;CIEND=-605,8;CIPOS95=-2,92;CIEND95=-137,0;SU=6;PE=6;SR=0;ALG=PROD;AF=3.419e-05;NSAMP=1;MSQ=38.57;AC=1;AN=29246;NFAM=1	.
chr2	172768528	172768535	chr2	172768653	172768660	283854	233.89	+	-	DEL	PASS	283854	N	<DEL>	.	.	.	SVTYPE=DEL;POS=172768532;SVLEN=-125;END=172768657;STRANDS=+-:9;CIPOS=-4,3;CIEND=-4,3;CIPOS95=0,0;CIEND95=0,0;SU=9;PE=0;SR=9;ALG=PROD;AF=3.419e-05;NSAMP=1;MSQ=233.63;AC=1;AN=29246;NFAM=1	.
chr2	172819146	172819713	chr2	173357449	173358044	577286	1131.43	-	-	BND	LOW	577286_1	N	[chr2:173358016[N	577286_2	N	[chr2:172819685[N	SVTYPE=BND;POS=172819685;STRANDS=--:8;IMPRECISE;CIPOS=-538,29;CIEND=-566,29;CIPOS95=-138,29;CIEND95=-149,29;MATEID=577286_2;EVENT=577286;SU=8;PE=8;SR=0;ALG=PROD;AF=0.001334;NSAMP=39;MSQ=28.12;AC=39;AN=29246;NFAM=39	SVTYPE=BND;POS=173358016;STRANDS=--:8;IMPRECISE;CIPOS=-566,29;CIEND=-538,29;CIPOS95=-149,29;CIEND95=-138,29;MATEID=577286_1;EVENT=577286;SECONDARY;SU=8;PE=8;SR=0;ALG=PROD;AF=0.001334;NSAMP=39;MSQ=28.12;AC=39;AN=29246;NFAM=39
chr2	172819519	172819779	chr2	173358165	173358624	577287	4052.32	+	+	BND	LOW	577287_1	N	N]chr2:173358215]	577287_2	N	N]chr2:172819532]	SVTYPE=BND;POS=172819532;STRANDS=++:95;IMPRECISE;CIPOS=-13,247;CIEND=-50,409;CIPOS95=-12,12;CIEND95=-17,17;MATEID=577287_2;EVENT=577287;SU=95;PE=95;SR=0;ALG=PROD;AF=0.003659;NSAMP=107;MSQ=34.66;AC=107;AN=29246;NFAM=106	SVTYPE=BND;POS=173358215;STRANDS=++:95;IMPRECISE;CIPOS=-50,409;CIEND=-13,247;CIPOS95=-17,17;CIEND95=-12,12;MATEID=577287_1;EVENT=577287;SECONDARY;SU=95;PE=95;SR=0;ALG=PROD;AF=0.003659;NSAMP=107;MSQ=34.66;AC=107;AN=29246;NFAM=106
chr2	172838057	172838656	chr2	172838764	172838821	577288	50.55	-	-	BND	LOW	577288_1	N	[chr2:172838813[N	577288_2	N	[chr2:172838648[N	SVTYPE=BND;POS=172838648;STRANDS=--:4;IMPRECISE;CIPOS=-590,9;CIEND=-48,9;CIPOS95=-121,2;CIEND95=-46,0;MATEID=577288_2;EVENT=577288;SU=4;PE=4;SR=0;ALG=PROD;AF=3.42e-05;NSAMP=1;MSQ=47.84;AC=1;AN=29244;NFAM=1	SVTYPE=BND;POS=172838813;STRANDS=--:4;IMPRECISE;CIPOS=-48,9;CIEND=-590,9;CIPOS95=-46,0;CIEND95=-121,2;MATEID=577288_1;EVENT=577288;SECONDARY;SU=4;PE=4;SR=0;ALG=PROD;AF=3.42e-05;NSAMP=1;MSQ=47.84;AC=1;AN=29244;NFAM=1
chr2	172838087	172838087	chr2	172839708	172839708	283856	64942.8	+	-	BND	PASS	283856_1	N	N[chr2:172839709[	283856_2	N	]chr2:172838087]N	SVTYPE=BND;POS=172838087;STRANDS=+-:2865;CIPOS=0,0;CIEND=0,0;CIPOS95=0,0;CIEND95=0,0;MATEID=283856_2;EVENT=283856;SU=2865;PE=1711;SR=1154;ALG=PROD;AF=0.003351;NSAMP=97;MSQ=528.52;RECLASSIFIED;AC=98;AN=29246;NFAM=96	SVTYPE=BND;POS=172839709;STRANDS=+-:2865;CIPOS=0,0;CIEND=0,0;CIPOS95=0,0;CIEND95=0,0;MATEID=283856_1;EVENT=283856;SECONDARY;SU=2865;PE=1711;SR=1154;ALG=PROD;AF=0.003351;NSAMP=97;MSQ=528.52;RECLASSIFIED;AC=98;AN=29246;NFAM=96
chr2	172838256	172838273	chr2	172842937	172842955	283857	815.38	+	-	DEL	PASS	283857	N	<DEL>	.	.	.	SVTYPE=DEL;POS=172838266;SVLEN=-4680;END=172842946;STRANDS=+-:34;CIPOS=-10,7;CIEND=-9,9;CIPOS95=0,0;CIEND95=0,0;SU=34;PE=18;SR=16;ALG=PROD;AF=3.419e-05;NSAMP=1;MSQ=815.38;AC=1;AN=29246;NFAM=1	.
chr2	172841742	172841839	chr8	118789060	118789157	56004	753.17	-	-	BND	LOW	56004_1	N	[chr8:118789110[N	56004_2	N	[chr2:172841792[N	SVTYPE=BND;POS=172841792;STRANDS=--:9;CIPOS=-49,48;CIEND=-49,48;CIPOS95=0,0;CIEND95=0,0;MATEID=56004_2;EVENT=56004;SU=9;PE=0;SR=9;ALG=PROD;AF=0.0003419;NSAMP=10;MSQ=22.38;AC=10;AN=29246;NFAM=10	SVTYPE=BND;POS=118789110;STRANDS=--:9;CIPOS=-49,48;CIEND=-49,48;CIPOS95=0,0;CIEND95=0,0;MATEID=56004_1;EVENT=56004;SECONDARY;SU=9;PE=0;SR=9;ALG=PROD;AF=0.0003419;NSAMP=10;MSQ=22.38;AC=10;AN=29246;NFAM=10
chr2	172841782	172841799	chr14	62092220	62092237	45100	85.52	-	+	BND	LOW	45100_1	N	]chr14:62092229]N	45100_2	N	N[chr2:172841792[	SVTYPE=BND;POS=172841792;STRANDS=-+:4;CIPOS=-9,8;CIEND=-9,8;CIPOS95=0,0;CIEND95=0,0;MATEID=45100_2;EVENT=45100;SU=4;PE=0;SR=4;ALG=PROD;AF=0.0001026;NSAMP=3;MSQ=19.93;AC=3;AN=29246;NFAM=3	SVTYPE=BND;POS=62092229;STRANDS=-+:4;CIPOS=-9,8;CIEND=-9,8;CIPOS95=0,0;CIEND95=0,0;MATEID=45100_1;EVENT=45100;SECONDARY;SU=4;PE=0;SR=4;ALG=PROD;AF=0.0001026;NSAMP=3;MSQ=19.93;AC=3;AN=29246;NFAM=3
chr2	172855043	172855062	chr2	172858872	172858891	283858	365.64	+	-	DEL	PASS	283858	N	<DEL>	.	.	.	SVTYPE=DEL;POS=172855053;SVLEN=-3829;END=172858882;STRANDS=+-:17;CIPOS=-10,9;CIEND=-10,9;CIPOS95=0,0;CIEND95=0,0;SU=17;PE=9;SR=8;ALG=PROD;AF=3.419e-05;NSAMP=1;MSQ=365.64;AC=1;AN=29246;NFAM=1	.
chr2	172857837	172857894	chr4	48326375	48326432	50970	224379.0	-	+	BND	LOW	50970_1	N	]chr4:48326404]N	50970_2	N	N[chr2:172857867[	SVTYPE=BND;POS=172857867;STRANDS=-+:12;CIPOS=-29,28;CIEND=-29,28;CIPOS95=0,0;CIEND95=0,0;MATEID=50970_2;EVENT=50970;SU=12;PE=0;SR=12;ALG=PROD;AF=0.1344;NSAMP=3927;MSQ=36.46;AC=3931;AN=29246;NFAM=3796	SVTYPE=BND;POS=48326404;STRANDS=-+:12;CIPOS=-29,28;CIEND=-29,28;CIPOS95=0,0;CIEND95=0,0;MATEID=50970_1;EVENT=50970;SECONDARY;SU=12;PE=0;SR=12;ALG=PROD;AF=0.1344;NSAMP=3927;MSQ=36.46;AC=3931;AN=29246;NFAM=3796
chr2	172857860	172857877	chr4	40437082	40437099	50919	19253.6	-	+	BND	LOW	50919_1	N	]chr4:40437091]N	50919_2	N	N[chr2:172857870[	SVTYPE=BND;POS=172857870;STRANDS=-+:4;CIPOS=-9,8;CIEND=-9,8;CIPOS95=0,0;CIEND95=0,0;MATEID=50919_2;EVENT=50919;SU=4;PE=0;SR=4;ALG=PROD;AF=0.0225;NSAMP=651;MSQ=17.33;AC=658;AN=29246;NFAM=642	SVTYPE=BND;POS=40437091;STRANDS=-+:4;CIPOS=-9,8;CIEND=-9,8;CIPOS95=0,0;CIEND95=0,0;MATEID=50919_1;EVENT=50919;SECONDARY;SU=4;PE=0;SR=4;ALG=PROD;AF=0.0225;NSAMP=651;MSQ=17.33;AC=658;AN=29246;NFAM=642
chr2	172857871	172857890	chr11	102246539	102246558	42979	6248.27	-	+	BND	LOW	42979_1	N	]chr11:102246549]N	42979_2	N	N[chr2:172857882[	SVTYPE=BND;POS=172857882;STRANDS=-+:4;IMPRECISE;CIPOS=-10,9;CIEND=-10,9;CIPOS95=-3,1;CIEND95=-3,3;MATEID=42979_2;EVENT=42979;SU=4;PE=3;SR=1;ALG=PROD;AF=0.003214;NSAMP=94;MSQ=66.32;AC=94;AN=29246;NFAM=94	SVTYPE=BND;POS=102246549;STRANDS=-+:4;IMPRECISE;CIPOS=-10,9;CIEND=-10,9;CIPOS95=-3,3;CIEND95=-3,1;MATEID=42979_1;EVENT=42979;SECONDARY;SU=4;PE=3;SR=1;ALG=PROD;AF=0.003214;NSAMP=94;MSQ=66.32;AC=94;AN=29246;NFAM=94
chr2	172857907	172857924	chr16	56891389	56891406	46312	2003.13	-	+	BND	LOW	46312_1	N	]chr16:56891398]N	46312_2	N	N[chr2:172857917[	SVTYPE=BND;POS=172857917;STRANDS=-+:44;CIPOS=-9,8;CIEND=-9,8;CIPOS95=0,0;CIEND95=0,0;MATEID=46312_2;EVENT=46312;SU=44;PE=0;SR=44;ALG=PROD;AF=0.001744;NSAMP=51;MSQ=17.69;AC=51;AN=29246;NFAM=51	SVTYPE=BND;POS=56891398;STRANDS=-+:44;CIPOS=-9,8;CIEND=-9,8;CIPOS95=0,0;CIEND95=0,0;MATEID=46312_1;EVENT=46312;SECONDARY;SU=44;PE=0;SR=44;ALG=PROD;AF=0.001744;NSAMP=51;MSQ=17.69;AC=51;AN=29246;NFAM=51
chr2	172857908	172857925	chr4	40067040	40067057	50918	12516.9	-	-	BND	LOW	50918_1	N	[chr4:40067050[N	50918_2	N	[chr2:172857918[N	SVTYPE=BND;POS=172857918;STRANDS=--:49;CIPOS=-9,8;CIEND=-9,8;CIPOS95=0,0;CIEND95=0,0;MATEID=50918_2;EVENT=50918;SU=49;PE=0;SR=49;ALG=PROD;AF=0.01186;NSAMP=347;MSQ=18.75;AC=347;AN=29246;NFAM=342	SVTYPE=BND;POS=40067050;STRANDS=--:49;CIPOS=-9,8;CIEND=-9,8;CIPOS95=0,0;CIEND95=0,0;MATEID=50918_1;EVENT=50918;SECONDARY;SU=49;PE=0;SR=49;ALG=PROD;AF=0.01186;NSAMP=347;MSQ=18.75;AC=347;AN=29246;NFAM=342
chr2	172857934	172857951	chr3	120984645	120984662	50174	26916.1	+	+	BND	LOW	50174_1	N	N]chr3:120984654]	50174_2	N	N]chr2:172857943]	SVTYPE=BND;POS=172857943;STRANDS=++:4;CIPOS=-9,8;CIEND=-9,8;CIPOS95=0,0;CIEND95=0,0;MATEID=50174_2;EVENT=50174;SU=4;PE=0;SR=4;ALG=PROD;AF=0.008617;NSAMP=252;MSQ=103.08;AC=252;AN=29246;NFAM=251	SVTYPE=BND;POS=120984654;STRANDS=++:4;CIPOS=-9,8;CIEND=-9,8;CIPOS95=0,0;CIEND95=0,0;MATEID=50174_1;EVENT=50174;SECONDARY;SU=4;PE=0;SR=4;ALG=PROD;AF=0.008617;NSAMP=252;MSQ=103.08;AC=252;AN=29246;NFAM=251
chr2	172857934	172857951	chr3	190206683	190206700	50595	23148.3	+	+	BND	LOW	50595_1	N	N]chr3:190206692]	50595_2	N	N]chr2:172857943]	SVTYPE=BND;POS=172857943;STRANDS=++:4;CIPOS=-9,8;CIEND=-9,8;CIPOS95=0,0;CIEND95=0,0;MATEID=50595_2;EVENT=50595;SU=4;PE=0;SR=4;ALG=PROD;AF=0.005676;NSAMP=166;MSQ=138.9;AC=166;AN=29246;NFAM=166	SVTYPE=BND;POS=190206692;STRANDS=++:4;CIPOS=-9,8;CIEND=-9,8;CIPOS95=0,0;CIEND95=0,0;MATEID=50595_1;EVENT=50595;SECONDARY;SU=4;PE=0;SR=4;ALG=PROD;AF=0.005676;NSAMP=166;MSQ=138.9;AC=166;AN=29246;NFAM=166
chr2	172882185	172882194	chr2	172882285	172882294	283859	158.82	+	-	DEL	PASS	283859	N	<DEL>	.	.	.	SVTYPE=DEL;POS=172882190;SVLEN=-100;END=172882290;STRANDS=+-:7;CIPOS=-5,4;CIEND=-5,4;CIPOS95=0,0;CIEND95=0,0;SU=7;PE=0;SR=7;ALG=PROD;AF=3.419e-05;NSAMP=1;MSQ=158.8;AC=1;AN=29246;NFAM=1	.
chr2	172897722	172897741	chr6	24000889	24000908	53171	671.73	-	+	BND	LOW	53171_1	N	]chr6:24000899]N	53171_2	N	N[chr2:172897733[	SVTYPE=BND;POS=172897733;STRANDS=-+:33;CIPOS=-10,9;CIEND=-10,9;CIPOS95=0,0;CIEND95=0,0;MATEID=53171_2;EVENT=53171;SU=33;PE=0;SR=33;ALG=PROD;AF=0.001026;NSAMP=30;MSQ=13.9;AC=30;AN=29246;NFAM=30	SVTYPE=BND;POS=24000899;STRANDS=-+:33;CIPOS=-10,9;CIEND=-10,9;CIPOS95=0,0;CIEND95=0,0;MATEID=53171_1;EVENT=53171;SECONDARY;SU=33;PE=0;SR=33;ALG=PROD;AF=0.001026;NSAMP=30;MSQ=13.9;AC=30;AN=29246;NFAM=30
chr2	172897723	172897740	chr11	64983612	64983614	42726	962.37	-	+	BND	LOW	42726_1	N	]chr11:64983614]N	42726_2	N	N[chr2:172897733[	SVTYPE=BND;POS=172897733;STRANDS=-+:4;IMPRECISE;CIPOS=-9,8;CIEND=-2,0;CIPOS95=0,0;CIEND95=-2,0;MATEID=42726_2;EVENT=42726;SU=4;PE=0;SR=4;ALG=PROD;AF=0.001094;NSAMP=32;MSQ=17.53;AC=32;AN=29246;NFAM=32	SVTYPE=BND;POS=64983614;STRANDS=-+:4;IMPRECISE;CIPOS=-2,0;CIEND=-9,8;CIPOS95=-2,0;CIEND95=0,0;MATEID=42726_1;EVENT=42726;SECONDARY;SU=4;PE=0;SR=4;ALG=PROD;AF=0.001094;NSAMP=32;MSQ=17.53;AC=32;AN=29246;NFAM=32
chr2	172897730	172897734	chr7	106741327	106741331	54956	4471.43	-	-	BND	LOW	54956_1	N	[chr7:106741330[N	54956_2	N	[chr2:172897733[N	SVTYPE=BND;POS=172897733;STRANDS=--:361;CIPOS=-2,2;CIEND=-2,2;CIPOS95=0,0;CIEND95=0,0;MATEID=54956_2;EVENT=54956;SU=361;PE=0;SR=361;ALG=PROD;AF=0.004206;NSAMP=123;MSQ=26.19;AC=123;AN=29246;NFAM=123	SVTYPE=BND;POS=106741330;STRANDS=--:361;CIPOS=-2,2;CIEND=-2,2;CIPOS95=0,0;CIEND95=0,0;MATEID=54956_1;EVENT=54956;SECONDARY;SU=361;PE=0;SR=361;ALG=PROD;AF=0.004206;NSAMP=123;MSQ=26.19;AC=123;AN=29246;NFAM=123
chr2	172911611	172911630	chr2	172912040	172912059	283861	251.91	+	-	BND	LOW	283861_1	N	N[chr2:172912051[	283861_2	N	]chr2:172911621]N	SVTYPE=BND;POS=172911621;STRANDS=+-:5;CIPOS=-10,9;CIEND=-10,9;CIPOS95=0,0;CIEND95=0,0;MATEID=283861_2;EVENT=283861;SU=5;PE=0;SR=5;ALG=PROD;AF=0.0004787;NSAMP=14;MSQ=12.58;RECLASSIFIED;AC=14;AN=29246;NFAM=14	SVTYPE=BND;POS=172912051;STRANDS=+-:5;CIPOS=-10,9;CIEND=-10,9;CIPOS95=0,0;CIEND95=0,0;MATEID=283861_1;EVENT=283861;SECONDARY;SU=5;PE=0;SR=5;ALG=PROD;AF=0.0004787;NSAMP=14;MSQ=12.58;RECLASSIFIED;AC=14;AN=29246;NFAM=14
chr2	172934423	172934671	chr2	172935047	172935366	577289	14.92	+	+	BND	LOW	577289_1	N	N]chr2:172935057]	577289_2	N	N]chr2:172934433]	SVTYPE=BND;POS=172934433;STRANDS=++:4;IMPRECISE;CIPOS=-10,238;CIEND=-10,309;CIPOS95=-2,69;CIEND95=-2,74;MATEID=577289_2;EVENT=577289;SU=4;PE=4;SR=0;ALG=PROD;AF=3.419e-05;NSAMP=1;MSQ=14.92;AC=1;AN=29246;NFAM=1	SVTYPE=BND;POS=172935057;STRANDS=++:4;IMPRECISE;CIPOS=-10,309;CIEND=-10,238;CIPOS95=-2,74;CIEND95=-2,69;MATEID=577289_1;EVENT=577289;SECONDARY;SU=4;PE=4;SR=0;ALG=PROD;AF=3.419e-05;NSAMP=1;MSQ=14.92;AC=1;AN=29246;NFAM=1
chr2	172945326	172945367	chr2	172945435	172945476	283862	589.72	+	-	BND	PASS	283862_1	N	N[chr2:172945457[	283862_2	N	]chr2:172945347]N	SVTYPE=BND;POS=172945347;STRANDS=+-:24;CIPOS=-21,20;CIEND=-21,20;CIPOS95=0,0;CIEND95=0,0;MATEID=283862_2;EVENT=283862;SU=24;PE=1;SR=23;ALG=PROD;AF=3.419e-05;NSAMP=1;MSQ=110.77;RECLASSIFIED;AC=1;AN=29246;NFAM=1	SVTYPE=BND;POS=172945457;STRANDS=+-:24;CIPOS=-21,20;CIEND=-21,20;CIPOS95=0,0;CIEND95=0,0;MATEID=283862_1;EVENT=283862;SECONDARY;SU=24;PE=1;SR=23;ALG=PROD;AF=3.419e-05;NSAMP=1;MSQ=110.77;RECLASSIFIED;AC=1;AN=29246;NFAM=1
chr2	172994653	172994708	chr2	172994889	172994966	577290	133.68	+	+	INV	LOW	577290	N	<INV>	.	.	.	SVTYPE=INV;POS=172994708;SVLEN=181;END=172994889;STRANDS=++:1,--:3;IMPRECISE;CIPOS=-55,0;CIEND=0,77;CIPOS95=-45,0;CIEND95=0,65;SU=4;PE=4;SR=0;ALG=PROD;AF=6.839e-05;NSAMP=2;MSQ=65.84;AC=2;AN=29246;NFAM=2	.
chr2	172995238	172995251	chr10	9133464	9133481	41704	402.63	-	+	BND	LOW	41704_1	N	]chr10:9133473]N	41704_2	N	N[chr2:172995248[	SVTYPE=BND;POS=172995248;STRANDS=-+:39;IMPRECISE;CIPOS=-9,4;CIEND=-9,8;CIPOS95=-3,3;CIEND95=0,0;MATEID=41704_2;EVENT=41704;SU=39;PE=0;SR=39;ALG=PROD;AF=0.0005471;NSAMP=16;MSQ=19.52;AC=16;AN=29246;NFAM=16	SVTYPE=BND;POS=9133473;STRANDS=-+:39;IMPRECISE;CIPOS=-9,8;CIEND=-9,4;CIPOS95=0,0;CIEND95=-3,3;MATEID=41704_1;EVENT=41704;SECONDARY;SU=39;PE=0;SR=39;ALG=PROD;AF=0.0005471;NSAMP=16;MSQ=19.52;AC=16;AN=29246;NFAM=16
chr2	172995245	172995250	chr7	110572526	110572528	54985	191799.0	-	+	BND	LOW	54985_1	N	]chr7:110572527]N	54985_2	N	N[chr2:172995247[	SVTYPE=BND;POS=172995247;STRANDS=-+:439;CIPOS=-1,4;CIEND=-1,1;CIPOS95=0,0;CIEND95=0,0;MATEID=54985_2;EVENT=54985;SU=439;PE=0;SR=439;ALG=PROD;AF=0.09417;NSAMP=2754;MSQ=35.75;AC=2754;AN=29246;NFAM=2629	SVTYPE=BND;POS=110572527;STRANDS=-+:439;CIPOS=-1,1;CIEND=-1,4;CIPOS95=0,0;CIEND95=0,0;MATEID=54985_1;EVENT=54985;SECONDARY;SU=439;PE=0;SR=439;ALG=PROD;AF=0.09417;NSAMP=2754;MSQ=35.75;AC=2754;AN=29246;NFAM=2629
chr2	173005004	173005594	chr7	56020159	56020634	54627	747.12	-	-	BND	LOW	54627_1	N	[chr7:56020626[N	54627_2	N	[chr2:173005583[N	SVTYPE=BND;POS=173005583;STRANDS=--:17;IMPRECISE;CIPOS=-578,12;CIEND=-466,9;CIPOS95=-98,12;CIEND95=-73,9;MATEID=54627_2;EVENT=54627;SU=17;PE=17;SR=0;ALG=PROD;AF=0.001368;NSAMP=40;MSQ=16.64;AC=40;AN=29246;NFAM=40	SVTYPE=BND;POS=56020626;STRANDS=--:17;IMPRECISE;CIPOS=-466,9;CIEND=-578,12;CIPOS95=-73,9;CIEND95=-98,12;MATEID=54627_1;EVENT=54627;SECONDARY;SU=17;PE=17;SR=0;ALG=PROD;AF=0.001368;NSAMP=40;MSQ=16.64;AC=40;AN=29246;NFAM=40
chr2	173019661	173019680	chr2	173020430	173020449	283864	515.55	+	-	DEL	PASS	283864	N	<DEL>	.	.	.	SVTYPE=DEL;POS=173019671;SVLEN=-769;END=173020440;STRANDS=+-:23;CIPOS=-10,9;CIEND=-10,9;CIPOS95=0,0;CIEND95=0,0;SU=23;PE=8;SR=15;ALG=PROD;AF=3.419e-05;NSAMP=1;MSQ=515.55;AC=1;AN=29246;NFAM=1	.
chr2	173024196	173024212	chr10	9432882	9432901	41705	872544.0	-	+	BND	LOW	41705_1	N	]chr10:9432892]N	41705_2	N	N[chr2:173024207[	SVTYPE=BND;POS=173024207;STRANDS=-+:36;CIPOS=-10,6;CIEND=-10,9;CIPOS95=0,0;CIEND95=0,0;MATEID=41705_2;EVENT=41705;SU=36;PE=18;SR=18;ALG=PROD;AF=0.1911;NSAMP=5422;MSQ=83.95;AC=5590;AN=29246;NFAM=5041	SVTYPE=BND;POS=9432892;STRANDS=-+:36;CIPOS=-10,9;CIEND=-10,6;CIPOS95=0,0;CIEND95=0,0;MATEID=41705_1;EVENT=41705;SECONDARY;SU=36;PE=18;SR=18;ALG=PROD;AF=0.1911;NSAMP=5422;MSQ=83.95;AC=5590;AN=29246;NFAM=5041
chr2	173024207	173024207	chr2	173024516	173024516	283865	995922.0	+	-	MEI	PASS	283865	N	<DEL:ME:SINE|Alu|AluYa5>	.	.	.	SVTYPE=MEI;POS=173024207;SVLEN=-309;END=173024516;STRANDS=+-:24658;CIPOS=0,0;CIEND=0,0;CIPOS95=0,0;CIEND95=0,0;SU=24658;PE=3193;SR=21465;ALG=PROD;AF=0.03474;NSAMP=991;MSQ=542.06;MEDGQR=3.11;Q10GQR=2.75;AC=1016;AN=29246;NFAM=925	.
chr2	173033193	173033205	chr2	173042630	173042642	283866	296.63	+	-	DEL	PASS	283866	N	<DEL>	.	.	.	SVTYPE=DEL;POS=173033200;SVLEN=-9433;END=173042633;STRANDS=+-:6;CIPOS=-7,5;CIEND=-3,9;CIPOS95=0,0;CIEND95=0,0;SU=6;PE=0;SR=6;ALG=PROD;AF=3.419e-05;NSAMP=1;MSQ=296.63;AC=1;AN=29246;NFAM=1	.
chr2	173050028	173050035	chr2	173051227	173051246	283867	491.44	+	-	DEL	PASS	283867	N	<DEL>	.	.	.	SVTYPE=DEL;POS=173050032;SVLEN=-1205;END=173051237;STRANDS=+-:24;CIPOS=-4,3;CIEND=-10,9;CIPOS95=0,0;CIEND95=0,0;SU=24;PE=15;SR=9;ALG=PROD;AF=3.419e-05;NSAMP=1;MSQ=491.44;AC=1;AN=29246;NFAM=1	.
chr2	173052902	173052909	chr2	173070548	173070556	498248	149.5	-	+	DUP	PASS	498248	N	<DUP>	.	.	.	SVTYPE=DUP;POS=173052907;SVLEN=17645;END=173070552;STRANDS=-+:17;CIPOS=-5,2;CIEND=-4,4;CIPOS95=0,0;CIEND95=0,0;SU=17;PE=10;SR=7;ALG=PROD;AF=3.419e-05;NSAMP=1;MSQ=149.07;AC=1;AN=29246;NFAM=1	.
chr2	173059333	173059350	chr3	106312627	106312644	50088	922.72	-	+	BND	LOW	50088_1	N	]chr3:106312636]N	50088_2	N	N[chr2:173059343[	SVTYPE=BND;POS=173059343;STRANDS=-+:4;CIPOS=-9,8;CIEND=-9,8;CIPOS95=0,0;CIEND95=0,0;MATEID=50088_2;EVENT=50088;SU=4;PE=0;SR=4;ALG=PROD;AF=0.0006497;NSAMP=19;MSQ=38.04;AC=19;AN=29246;NFAM=19	SVTYPE=BND;POS=106312636;STRANDS=-+:4;CIPOS=-9,8;CIEND=-9,8;CIPOS95=0,0;CIEND95=0,0;MATEID=50088_1;EVENT=50088;SECONDARY;SU=4;PE=0;SR=4;ALG=PROD;AF=0.0006497;NSAMP=19;MSQ=38.04;AC=19;AN=29246;NFAM=19
chr2	173060286	173060305	chr2	173061557	173061574	283868	431.52	+	-	DEL	PASS	283868	N	<DEL>	.	.	.	SVTYPE=DEL;POS=173060296;SVLEN=-1269;END=173061565;STRANDS=+-:19;CIPOS=-10,9;CIEND=-8,9;CIPOS95=0,0;CIEND95=0,0;SU=19;PE=11;SR=8;ALG=PROD;AF=3.419e-05;NSAMP=1;MSQ=431.52;AC=1;AN=29246;NFAM=1	.
chr2	173067133	173067152	chr2	173067689	173067705	283869	358.71	+	-	DEL	PASS	283869	N	<DEL>	.	.	.	SVTYPE=DEL;POS=173067143;SVLEN=-556;END=173067699;STRANDS=+-:12;CIPOS=-10,9;CIEND=-10,6;CIPOS95=0,0;CIEND95=0,0;SU=12;PE=0;SR=12;ALG=PROD;AF=3.419e-05;NSAMP=1;MSQ=353.42;AC=1;AN=29246;NFAM=1	.
chr2	173097249	173097548	chr2	173102422	173102954	283870	500.14	+	-	DEL	PASS	283870	N	<DEL>	.	.	.	SVTYPE=DEL;POS=173097279;SVLEN=-5646;END=173102925;STRANDS=+-:26;IMPRECISE;CIPOS=-30,269;CIEND=-503,29;CIPOS95=-27,27;CIEND95=-73,29;SU=26;PE=26;SR=0;ALG=PROD;AF=6.839e-05;NSAMP=2;MSQ=250.07;AC=2;AN=29246;NFAM=1	.
chr2	173102849	173102868	chr7	64943391	64943410	54688	819.27	-	+	BND	LOW	54688_1	N	]chr7:64943401]N	54688_2	N	N[chr2:173102860[	SVTYPE=BND;POS=173102860;STRANDS=-+:5;CIPOS=-10,9;CIEND=-10,9;CIPOS95=0,0;CIEND95=0,0;MATEID=54688_2;EVENT=54688;SU=5;PE=0;SR=5;ALG=PROD;AF=0.0006497;NSAMP=19;MSQ=19.19;AC=19;AN=29246;NFAM=19	SVTYPE=BND;POS=64943401;STRANDS=-+:5;CIPOS=-10,9;CIEND=-10,9;CIPOS95=0,0;CIEND95=0,0;MATEID=54688_1;EVENT=54688;SECONDARY;SU=5;PE=0;SR=5;ALG=PROD;AF=0.0006497;NSAMP=19;MSQ=19.19;AC=19;AN=29246;NFAM=19
chr2	173118757	173118775	chr2	173118895	173118913	283871	1813.3	+	-	DEL	PASS	283871	N	<DEL>	.	.	.	SVTYPE=DEL;POS=173118766;SVLEN=-138;END=173118904;STRANDS=+-:67;CIPOS=-9,9;CIEND=-9,9;CIPOS95=0,0;CIEND95=0,0;SU=67;PE=0;SR=67;ALG=PROD;AF=3.419e-05;NSAMP=1;MSQ=302.77;AC=1;AN=29246;NFAM=1	.
chr2	173133946	173134345	chr2	173144060	173144319	283873	176.78	+	-	DEL	PASS	283873	N	<DEL>	.	.	.	SVTYPE=DEL;POS=173133956;SVLEN=-10354;END=173144310;STRANDS=+-:10;IMPRECISE;CIPOS=-10,389;CIEND=-250,9;CIPOS95=-2,96;CIEND95=-41,3;SU=10;PE=10;SR=0;ALG=PROD;AF=3.419e-05;NSAMP=1;MSQ=176.78;AC=1;AN=29246;NFAM=1	.
chr2	173152179	173152562	chr2	173154090	173154365	283875	227.69	+	-	DEL	PASS	283875	N	<DEL>	.	.	.	SVTYPE=DEL;POS=173152189;SVLEN=-2167;END=173154356;STRANDS=+-:9;IMPRECISE;CIPOS=-10,373;CIEND=-266,9;CIPOS95=0,105;CIEND95=-68,2;SU=9;PE=9;SR=0;ALG=PROD;AF=3.419e-05;NSAMP=1;MSQ=227.69;AC=1;AN=29246;NFAM=1	.
chr2	173184618	173184635	chr2	173184905	173184922	283878	62.99	+	-	MEI	PASS	283878	N	<DEL:ME:SINE|Alu|AluSz6>	.	.	.	SVTYPE=MEI;POS=173184627;SVLEN=-287;END=173184914;STRANDS=+-:4;CIPOS=-9,8;CIEND=-9,8;CIPOS95=0,0;CIEND95=0,0;SU=4;PE=0;SR=4;ALG=PROD;AF=6.839e-05;NSAMP=2;MSQ=27.03;AC=2;AN=29246;NFAM=2	.
chr2	173191874	173191893	chr2	173191926	173191945	283879	155.95	+	-	BND	LOW	283879_1	N	N[chr2:173191937[	283879_2	N	]chr2:173191884]N	SVTYPE=BND;POS=173191884;STRANDS=+-:8;CIPOS=-10,9;CIEND=-10,9;CIPOS95=0,0;CIEND95=0,0;MATEID=283879_2;EVENT=283879;SU=8;PE=0;SR=8;ALG=PROD;AF=3.419e-05;NSAMP=1;MSQ=155.8;RECLASSIFIED;AC=1;AN=29246;NFAM=1	SVTYPE=BND;POS=173191937;STRANDS=+-:8;CIPOS=-10,9;CIEND=-10,9;CIPOS95=0,0;CIEND95=0,0;MATEID=283879_1;EVENT=283879;SECONDARY;SU=8;PE=0;SR=8;ALG=PROD;AF=3.419e-05;NSAMP=1;MSQ=155.8;RECLASSIFIED;AC=1;AN=29246;NFAM=1
chr2	173242036	173242330	chr2	173242934	173243190	498249	227.01	-	+	DUP	PASS	498249	N	<DUP>	.	.	.	SVTYPE=DUP;POS=173242321;SVLEN=623;END=173242944;STRANDS=-+:17;IMPRECISE;CIPOS=-285,9;CIEND=-10,246;CIPOS95=-36,3;CIEND95=-3,36;SU=17;PE=17;SR=0;ALG=PROD;AF=0.000171;NSAMP=5;MSQ=40.17;AC=5;AN=29246;NFAM=5	.
chr2	173242209	173242623	chr2	173243365	173243683	283880	6.86	+	-	DEL	PASS	283880	N	<DEL>	.	.	.	SVTYPE=DEL;POS=173242219;SVLEN=-1455;END=173243674;STRANDS=+-:4;IMPRECISE;CIPOS=-10,404;CIEND=-309,9;CIPOS95=-1,137;CIEND95=-102,1;SU=4;PE=4;SR=0;ALG=PROD;AF=3.419e-05;NSAMP=1;MSQ=6.73;AC=1;AN=29246;NFAM=1	.
chr2	173261223	173261271	chr2	173261835	173261894	283881	1544.05	+	-	DEL	PASS	283881	N	<DEL>	.	.	.	SVTYPE=DEL;POS=173261247;SVLEN=-618;END=173261865;STRANDS=+-:65;CIPOS=-24,24;CIEND=-30,29;CIPOS95=0,0;CIEND95=0,0;SU=65;PE=46;SR=19;ALG=PROD;AF=0.0001026;NSAMP=3;MSQ=514.49;AC=3;AN=29246;NFAM=2	.
chr2	173277901	173277950	chr2	173278019	173278068	283882	386.42	+	-	BND	LOW	283882_1	N	N[chr2:173278045[	283882_2	N	]chr2:173277926]N	SVTYPE=BND;POS=173277926;STRANDS=+-:14;CIPOS=-25,24;CIEND=-25,24;CIPOS95=0,0;CIEND95=0,0;MATEID=283882_2;EVENT=283882;SU=14;PE=0;SR=14;ALG=PROD;AF=3.419e-05;NSAMP=1;MSQ=221.67;RECLASSIFIED;AC=1;AN=29246;NFAM=1	SVTYPE=BND;POS=173278045;STRANDS=+-:14;CIPOS=-25,24;CIEND=-25,24;CIPOS95=0,0;CIEND95=0,0;MATEID=283882_1;EVENT=283882;SECONDARY;SU=14;PE=0;SR=14;ALG=PROD;AF=3.419e-05;NSAMP=1;MSQ=221.67;RECLASSIFIED;AC=1;AN=29246;NFAM=1
chr2	173277965	173277984	chr2	173278273	173278292	283883	45.13	+	-	BND	LOW	283883_1	N	N[chr2:173278284[	283883_2	N	]chr2:173277975]N	SVTYPE=BND;POS=173277975;STRANDS=+-:5;CIPOS=-10,9;CIEND=-10,9;CIPOS95=0,0;CIEND95=0,0;MATEID=283883_2;EVENT=283883;SU=5;PE=0;SR=5;ALG=PROD;AF=0.0001026;NSAMP=3;MSQ=11.27;RECLASSIFIED;AC=3;AN=29246;NFAM=3	SVTYPE=BND;POS=173278284;STRANDS=+-:5;CIPOS=-10,9;CIEND=-10,9;CIPOS95=0,0;CIEND95=0,0;MATEID=283883_1;EVENT=283883;SECONDARY;SU=5;PE=0;SR=5;ALG=PROD;AF=0.0001026;NSAMP=3;MSQ=11.27;RECLASSIFIED;AC=3;AN=29246;NFAM=3
chr2	173278334	173278337	chr2	173278685	173278687	283884	13420.4	+	-	BND	PASS	283884_1	N	N[chr2:173278687[	283884_2	N	]chr2:173278336]N	SVTYPE=BND;POS=173278336;STRANDS=+-:351;CIPOS=-2,1;CIEND=-1,1;CIPOS95=0,0;CIEND95=0,0;MATEID=283884_2;EVENT=283884;SU=351;PE=46;SR=305;ALG=PROD;AF=0.0003077;NSAMP=9;MSQ=523.42;RECLASSIFIED;AC=9;AN=29246;NFAM=5	SVTYPE=BND;POS=173278687;STRANDS=+-:351;CIPOS=-1,1;CIEND=-2,1;CIPOS95=0,0;CIEND95=0,0;MATEID=283884_1;EVENT=283884;SECONDARY;SU=351;PE=46;SR=305;ALG=PROD;AF=0.0003077;NSAMP=9;MSQ=523.42;RECLASSIFIED;AC=9;AN=29246;NFAM=5
chr2	173279108	173279167	chr17	68149957	68150004	47074	356.23	-	-	BND	LOW	47074_1	N	[chr17:68149984[N	47074_2	N	[chr2:173279139[N	SVTYPE=BND;POS=173279139;STRANDS=--:30;CIPOS=-30,29;CIEND=-26,21;CIPOS95=0,0;CIEND95=0,0;MATEID=47074_2;EVENT=47074;SU=30;PE=19;SR=11;ALG=PROD;AF=6.839e-05;NSAMP=2;MSQ=178.12;AC=2;AN=29246;NFAM=2	SVTYPE=BND;POS=68149984;STRANDS=--:30;CIPOS=-26,21;CIEND=-30,29;CIPOS95=0,0;CIEND95=0,0;MATEID=47074_1;EVENT=47074;SECONDARY;SU=30;PE=19;SR=11;ALG=PROD;AF=6.839e-05;NSAMP=2;MSQ=178.12;AC=2;AN=29246;NFAM=2
chr2	173279112	173279164	chr17	68150463	68150512	46758	452.24	+	+	BND	LOW	46758_1	N	N]chr17:68150488]	46758_2	N	N]chr2:173279138]	SVTYPE=BND;POS=173279138;STRANDS=++:31;CIPOS=-26,26;CIEND=-25,24;CIPOS95=0,0;CIEND95=0,0;MATEID=46758_2;EVENT=46758;SU=31;PE=24;SR=7;ALG=PROD;AF=6.839e-05;NSAMP=2;MSQ=226.12;AC=2;AN=29246;NFAM=2	SVTYPE=BND;POS=68150488;STRANDS=++:31;CIPOS=-25,24;CIEND=-26,26;CIPOS95=0,0;CIEND95=0,0;MATEID=46758_1;EVENT=46758;SECONDARY;SU=31;PE=24;SR=7;ALG=PROD;AF=6.839e-05;NSAMP=2;MSQ=226.12;AC=2;AN=29246;NFAM=2
chr2	173287016	173287016	chr2	173287317	173287317	283885	3.5168e+06	+	-	MEI	PASS	283885	N	<DEL:ME:SINE|Alu|AluYa5>	.	.	.	SVTYPE=MEI;POS=173287016;SVLEN=-301;END=173287317;STRANDS=+-:44460;CIPOS=0,0;CIEND=0,0;CIPOS95=0,0;CIEND95=0,0;SU=44460;PE=13217;SR=31243;ALG=PROD;AF=0.2466;NSAMP=127;MSQ=301.68;MEDGQR=2.28;Q10GQR=1.45;AC=146;AN=592;NFAM=125	.
chr2	173291079	173291097	chr4	41324600	41324617	50931	217.12	-	+	BND	LOW	50931_1	N	]chr4:41324609]N	50931_2	N	N[chr2:173291090[	SVTYPE=BND;POS=173291090;STRANDS=-+:4;IMPRECISE;CIPOS=-10,8;CIEND=-9,8;CIPOS95=-1,0;CIEND95=0,0;MATEID=50931_2;EVENT=50931;SU=4;PE=0;SR=4;ALG=PROD;AF=0.0003761;NSAMP=11;MSQ=17.57;AC=11;AN=29246;NFAM=11	SVTYPE=BND;POS=41324609;STRANDS=-+:4;IMPRECISE;CIPOS=-9,8;CIEND=-10,8;CIPOS95=0,0;CIEND95=-1,0;MATEID=50931_1;EVENT=50931;SECONDARY;SU=4;PE=0;SR=4;ALG=PROD;AF=0.0003761;NSAMP=11;MSQ=17.57;AC=11;AN=29246;NFAM=11
chr2	173311145	173311162	chr18	56552247	56552264	47486	62.95	+	+	BND	LOW	47486_1	N	N]chr18:56552255]	47486_2	N	N]chr2:173311154]	SVTYPE=BND;POS=173311154;STRANDS=++:4;IMPRECISE;CIPOS=-9,8;CIEND=-8,9;CIPOS95=0,0;CIEND95=0,2;MATEID=47486_2;EVENT=47486;SU=4;PE=0;SR=4;ALG=PROD;AF=0.0001368;NSAMP=2;MSQ=31.46;AC=4;AN=29246;NFAM=2	SVTYPE=BND;POS=56552255;STRANDS=++:4;IMPRECISE;CIPOS=-8,9;CIEND=-9,8;CIPOS95=0,2;CIEND95=0,0;MATEID=47486_1;EVENT=47486;SECONDARY;SU=4;PE=0;SR=4;ALG=PROD;AF=0.0001368;NSAMP=2;MSQ=31.46;AC=4;AN=29246;NFAM=2
chr2	173313352	173313571	chr2	173320542	173320764	283886	221.8	+	-	DEL	PASS	283886	N	<DEL>	.	.	.	SVTYPE=DEL;POS=173313362;SVLEN=-7393;END=173320755;STRANDS=+-:11;IMPRECISE;CIPOS=-10,209;CIEND=-213,9;CIPOS95=-3,39;CIEND95=-36,3;SU=11;PE=11;SR=0;ALG=PROD;AF=3.419e-05;NSAMP=1;MSQ=221.8;AC=1;AN=29246;NFAM=1	.
chr2	173320276	173320982	chr7	81065554	81066133	54815	21271.2	-	-	BND	LOW	54815_1	N	[chr7:81066105[N	54815_2	N	[chr2:173320956[N	SVTYPE=BND;POS=173320956;STRANDS=--:8;IMPRECISE;CIPOS=-679,27;CIEND=-550,29;CIPOS95=-204,27;CIEND95=-104,29;MATEID=54815_2;EVENT=54815;SU=8;PE=8;SR=0;ALG=PROD;AF=0.01857;NSAMP=543;MSQ=22.64;AC=543;AN=29246;NFAM=537	SVTYPE=BND;POS=81066105;STRANDS=--:8;IMPRECISE;CIPOS=-550,29;CIEND=-679,27;CIPOS95=-104,29;CIEND95=-204,27;MATEID=54815_1;EVENT=54815;SECONDARY;SU=8;PE=8;SR=0;ALG=PROD;AF=0.01857;NSAMP=543;MSQ=22.64;AC=543;AN=29246;NFAM=537
chr2	173324551	173325134	chr2	201284704	201285462	498250	15886.1	-	+	BND	LOW	498250_1	N	]chr2:201284712]N	498250_2	N	N[chr2:173325126[	SVTYPE=BND;POS=173325126;STRANDS=-+:5;IMPRECISE;CIPOS=-574,9;CIEND=-8,750;CIPOS95=-127,0;CIEND95=0,139;MATEID=498250_2;EVENT=498250;SU=5;PE=5;SR=0;ALG=PROD;AF=0.02486;NSAMP=726;MSQ=12.38;RECLASSIFIED;AC=727;AN=29246;NFAM=715	SVTYPE=BND;POS=201284712;STRANDS=-+:5;IMPRECISE;CIPOS=-8,750;CIEND=-574,9;CIPOS95=0,139;CIEND95=-127,0;MATEID=498250_1;EVENT=498250;SECONDARY;SU=5;PE=5;SR=0;ALG=PROD;AF=0.02486;NSAMP=726;MSQ=12.38;RECLASSIFIED;AC=727;AN=29246;NFAM=715
chr2	173325117	173325134	chr2	191741155	191741172	577291	152.24	-	-	BND	LOW	577291_1	N	[chr2:191741165[N	577291_2	N	[chr2:173325127[N	SVTYPE=BND;POS=173325127;STRANDS=--:4;CIPOS=-9,8;CIEND=-9,8;CIPOS95=0,0;CIEND95=0,0;MATEID=577291_2;EVENT=577291;SU=4;PE=0;SR=4;ALG=PROD;AF=3.419e-05;NSAMP=1;MSQ=32.81;AC=1;AN=29246;NFAM=1	SVTYPE=BND;POS=191741165;STRANDS=--:4;CIPOS=-9,8;CIEND=-9,8;CIPOS95=0,0;CIEND95=0,0;MATEID=577291_1;EVENT=577291;SECONDARY;SU=4;PE=0;SR=4;ALG=PROD;AF=3.419e-05;NSAMP=1;MSQ=32.81;AC=1;AN=29246;NFAM=1
chr2	173333870	173333870	chr2	173334176	173334176	283887	8.29062e+06	+	-	MEI	PASS	283887	N	<DEL:ME:SINE|Alu|AluYb9>	.	.	.	SVTYPE=MEI;POS=173333870;SVLEN=-306;END=173334176;STRANDS=+-:196982;CIPOS=0,0;CIEND=0,0;CIPOS95=0,0;CIEND95=0,0;SU=196982;PE=23229;SR=173753;ALG=PROD;AF=0.3758;NSAMP=8867;MSQ=571.73;MEDGQR=3.3;Q10GQR=1.89;AC=10992;AN=29246;NFAM=8304	.
chr2	173341222	173341496	chr2	173342637	173342950	283888	449.29	+	-	DEL	PASS	283888	N	<DEL>	.	.	.	SVTYPE=DEL;POS=173341252;SVLEN=-1669;END=173342921;STRANDS=+-:24;IMPRECISE;CIPOS=-30,244;CIEND=-284,29;CIPOS95=-30,33;CIEND95=-25,25;SU=24;PE=24;SR=0;ALG=PROD;AF=6.839e-05;NSAMP=2;MSQ=224.65;AC=2;AN=29246;NFAM=2	.
chr2	173358098	173358805	chr6	14523498	14524219	53099	206.94	+	+	BND	LOW	53099_1	N	N]chr6:14523507]	53099_2	N	N]chr2:173358108]	SVTYPE=BND;POS=173358108;STRANDS=++:4;IMPRECISE;CIPOS=-10,697;CIEND=-9,712;CIPOS95=0,242;CIEND95=0,254;MATEID=53099_2;EVENT=53099;SU=4;PE=4;SR=0;ALG=PROD;AF=0.0002735;NSAMP=8;MSQ=11.32;AC=8;AN=29246;NFAM=8	SVTYPE=BND;POS=14523507;STRANDS=++:4;IMPRECISE;CIPOS=-9,712;CIEND=-10,697;CIPOS95=0,254;CIEND95=0,242;MATEID=53099_1;EVENT=53099;SECONDARY;SU=4;PE=4;SR=0;ALG=PROD;AF=0.0002735;NSAMP=8;MSQ=11.32;AC=8;AN=29246;NFAM=8
chr2	173358105	173358789	chr8	23738333	23739067	55425	358.35	+	-	BND	LOW	55425_1	N	N[chr8:23739059[	55425_2	N	]chr2:173358115]N	SVTYPE=BND;POS=173358115;STRANDS=+-:4;IMPRECISE;CIPOS=-10,674;CIEND=-725,9;CIPOS95=-1,238;CIEND95=-241,0;MATEID=55425_2;EVENT=55425;SU=4;PE=4;SR=0;ALG=PROD;AF=0.0004787;NSAMP=14;MSQ=15.1;AC=14;AN=29246;NFAM=14	SVTYPE=BND;POS=23739059;STRANDS=+-:4;IMPRECISE;CIPOS=-725,9;CIEND=-10,674;CIPOS95=-241,0;CIEND95=-1,238;MATEID=55425_1;EVENT=55425;SECONDARY;SU=4;PE=4;SR=0;ALG=PROD;AF=0.0004787;NSAMP=14;MSQ=15.1;AC=14;AN=29246;NFAM=14
chr2	173371996	173372053	chr17	32560555	32560612	46938	433741.0	-	+	BND	LOW	46938_1	N	]chr17:32560584]N	46938_2	N	N[chr2:173372026[	SVTYPE=BND;POS=173372026;STRANDS=-+:8;CIPOS=-29,28;CIEND=-29,28;CIPOS95=0,0;CIEND95=0,0;MATEID=46938_2;EVENT=46938;SU=8;PE=0;SR=8;ALG=PROD;AF=0.1279;NSAMP=3734;MSQ=60.81;AC=3742;AN=29246;NFAM=3496	SVTYPE=BND;POS=32560584;STRANDS=-+:8;CIPOS=-29,28;CIEND=-29,28;CIPOS95=0,0;CIEND95=0,0;MATEID=46938_1;EVENT=46938;SECONDARY;SU=8;PE=0;SR=8;ALG=PROD;AF=0.1279;NSAMP=3734;MSQ=60.81;AC=3742;AN=29246;NFAM=3496
chr2	173372016	173372033	chr14	86440201	86440218	45258	562252.0	-	+	BND	LOW	45258_1	N	]chr14:86440210]N	45258_2	N	N[chr2:173372026[	SVTYPE=BND;POS=173372026;STRANDS=-+:21;CIPOS=-9,8;CIEND=-9,8;CIPOS95=0,0;CIEND95=0,0;MATEID=45258_2;EVENT=45258;SU=21;PE=0;SR=21;ALG=PROD;AF=0.1523;NSAMP=4445;MSQ=67.41;AC=4454;AN=29246;NFAM=4136	SVTYPE=BND;POS=86440210;STRANDS=-+:21;CIPOS=-9,8;CIEND=-9,8;CIPOS95=0,0;CIEND95=0,0;MATEID=45258_1;EVENT=45258;SECONDARY;SU=21;PE=0;SR=21;ALG=PROD;AF=0.1523;NSAMP=4445;MSQ=67.41;AC=4454;AN=29246;NFAM=4136
chr2	173372023	173372027	chr9	28233055	28233061	56351	436753.0	-	+	BND	LOW	56351_1	N	]chr9:28233058]N	56351_2	N	N[chr2:173372026[	SVTYPE=BND;POS=173372026;STRANDS=-+:283;CIPOS=-2,2;CIEND=-3,3;CIPOS95=0,0;CIEND95=0,0;MATEID=56351_2;EVENT=56351;SU=283;PE=0;SR=283;ALG=PROD;AF=0.1302;NSAMP=3799;MSQ=62.14;AC=3807;AN=29246;NFAM=3570	SVTYPE=BND;POS=28233058;STRANDS=-+:283;CIPOS=-3,3;CIEND=-2,2;CIPOS95=0,0;CIEND95=0,0;MATEID=56351_1;EVENT=56351;SECONDARY;SU=283;PE=0;SR=283;ALG=PROD;AF=0.1302;NSAMP=3799;MSQ=62.14;AC=3807;AN=29246;NFAM=3570
chr2	173377341	173377360	chr2	173377625	173377634	283889	169.43	+	-	BND	LOW	283889_1	N	N[chr2:173377635[	283889_2	N	]chr2:173377351]N	SVTYPE=BND;POS=173377351;STRANDS=+-:8;IMPRECISE;CIPOS=-10,9;CIEND=-9,0;CIPOS95=0,0;CIEND95=-9,0;MATEID=283889_2;EVENT=283889;SU=8;PE=0;SR=8;ALG=PROD;AF=3.419e-05;NSAMP=1;MSQ=68.82;RECLASSIFIED;AC=1;AN=29246;NFAM=1	SVTYPE=BND;POS=173377635;STRANDS=+-:8;IMPRECISE;CIPOS=-9,0;CIEND=-10,9;CIPOS95=-9,0;CIEND95=0,0;MATEID=283889_1;EVENT=283889;SECONDARY;SU=8;PE=0;SR=8;ALG=PROD;AF=3.419e-05;NSAMP=1;MSQ=68.82;RECLASSIFIED;AC=1;AN=29246;NFAM=1
chr2	173378642	173378661	chr2	173379049	173379068	283890	587.54	+	-	BND	LOW	283890_1	N	N[chr2:173379060[	283890_2	N	]chr2:173378652]N	SVTYPE=BND;POS=173378652;STRANDS=+-:5;CIPOS=-10,9;CIEND=-10,9;CIPOS95=0,0;CIEND95=0,0;MATEID=283890_2;EVENT=283890;SU=5;PE=0;SR=5;ALG=PROD;AF=0.0009916;NSAMP=29;MSQ=11.5;RECLASSIFIED;AC=29;AN=29246;NFAM=29	SVTYPE=BND;POS=173379060;STRANDS=+-:5;CIPOS=-10,9;CIEND=-10,9;CIPOS95=0,0;CIEND95=0,0;MATEID=283890_1;EVENT=283890;SECONDARY;SU=5;PE=0;SR=5;ALG=PROD;AF=0.0009916;NSAMP=29;MSQ=11.5;RECLASSIFIED;AC=29;AN=29246;NFAM=29
chr2	173389636	173389655	chr2	173390423	173390440	283891	695.46	+	-	DEL	PASS	283891	N	<DEL>	.	.	.	SVTYPE=DEL;POS=173389646;SVLEN=-785;END=173390431;STRANDS=+-:10;CIPOS=-10,9;CIEND=-8,9;CIPOS95=0,0;CIEND95=0,0;SU=10;PE=0;SR=10;ALG=PROD;AF=3.419e-05;NSAMP=1;MSQ=695.46;AC=1;AN=29246;NFAM=1	.
chr2	173391963	173391980	chrX	122318788	122318805	57913	1049.19	-	+	BND	LOW	57913_1	N	]chrX:122318797]N	57913_2	N	N[chr2:173391973[	SVTYPE=BND;POS=173391973;STRANDS=-+:4;CIPOS=-9,8;CIEND=-9,8;CIPOS95=0,0;CIEND95=0,0;MATEID=57913_2;EVENT=57913;SU=4;PE=0;SR=4;ALG=PROD;AF=0.001265;NSAMP=37;MSQ=14.84;AC=37;AN=29246;NFAM=37	SVTYPE=BND;POS=122318797;STRANDS=-+:4;CIPOS=-9,8;CIEND=-9,8;CIPOS95=0,0;CIEND95=0,0;MATEID=57913_1;EVENT=57913;SECONDARY;SU=4;PE=0;SR=4;ALG=PROD;AF=0.001265;NSAMP=37;MSQ=14.84;AC=37;AN=29246;NFAM=37
chr2	173410254	173410263	chr2	173410363	173410372	283892	68.75	+	-	BND	LOW	283892_1	N	N[chr2:173410364[	283892_2	N	]chr2:173410262]N	SVTYPE=BND;POS=173410262;STRANDS=+-:6;CIPOS=-8,1;CIEND=0,9;CIPOS95=0,0;CIEND95=0,0;MATEID=283892_2;EVENT=283892;SU=6;PE=0;SR=6;ALG=PROD;AF=3.419e-05;NSAMP=1;MSQ=68.75;RECLASSIFIED;AC=1;AN=29246;NFAM=1	SVTYPE=BND;POS=173410364;STRANDS=+-:6;CIPOS=0,9;CIEND=-8,1;CIPOS95=0,0;CIEND95=0,0;MATEID=283892_1;EVENT=283892;SECONDARY;SU=6;PE=0;SR=6;ALG=PROD;AF=3.419e-05;NSAMP=1;MSQ=68.75;RECLASSIFIED;AC=1;AN=29246;NFAM=1
chr2	173426052	173426071	chr2	173432443	173432459	283893	3054.51	+	-	DEL	PASS	283893	N	<DEL>	.	.	.	SVTYPE=DEL;POS=173426062;SVLEN=-6391;END=173432453;STRANDS=+-:127;CIPOS=-10,9;CIEND=-10,6;CIPOS95=0,0;CIEND95=0,0;SU=127;PE=82;SR=45;ALG=PROD;AF=0.0001026;NSAMP=3;MSQ=555.51;AC=3;AN=29246;NFAM=3	.
chr2	173429128	173429131	chr2	173432038	173432041	283895	19609.2	+	-	BND	PASS	283895_1	N	N[chr2:173432041[	283895_2	N	]chr2:173429130]N	SVTYPE=BND;POS=173429130;STRANDS=+-:832;CIPOS=-2,1;CIEND=-2,1;CIPOS95=0,0;CIEND95=0,0;MATEID=283895_2;EVENT=283895;SU=832;PE=516;SR=316;ALG=PROD;AF=0.0006497;NSAMP=19;MSQ=558.7;RECLASSIFIED;AC=19;AN=29246;NFAM=18	SVTYPE=BND;POS=173432041;STRANDS=+-:832;CIPOS=-2,1;CIEND=-2,1;CIPOS95=0,0;CIEND95=0,0;MATEID=283895_1;EVENT=283895;SECONDARY;SU=832;PE=516;SR=316;ALG=PROD;AF=0.0006497;NSAMP=19;MSQ=558.7;RECLASSIFIED;AC=19;AN=29246;NFAM=18
chr2	173430111	173430158	chr2	173431771	173431819	577292	796.96	-	-	BND	PASS	577292_1	N	[chr2:173431799[N	577292_2	N	[chr2:173430137[N	SVTYPE=BND;POS=173430137;STRANDS=--:45;CIPOS=-25,22;CIEND=-27,21;CIPOS95=0,0;CIEND95=0,0;MATEID=577292_2;EVENT=577292;SU=45;PE=34;SR=11;ALG=PROD;AF=6.839e-05;NSAMP=2;MSQ=398.48;AC=2;AN=29246;NFAM=2	SVTYPE=BND;POS=173431799;STRANDS=--:45;CIPOS=-27,21;CIEND=-25,22;CIPOS95=0,0;CIEND95=0,0;MATEID=577292_1;EVENT=577292;SECONDARY;SU=45;PE=34;SR=11;ALG=PROD;AF=6.839e-05;NSAMP=2;MSQ=398.48;AC=2;AN=29246;NFAM=2
chr2	173430403	173430419	chr2	173431771	173431790	577293	23.62	+	+	BND	LOW	577293_1	N	N]chr2:173431781]	577293_2	N	N]chr2:173430410]	SVTYPE=BND;POS=173430410;STRANDS=++:9;IMPRECISE;CIPOS=-7,9;CIEND=-10,9;CIPOS95=-1,1;CIEND95=-1,1;MATEID=577293_2;EVENT=577293;SU=9;PE=6;SR=3;ALG=PROD;AF=3.419e-05;NSAMP=1;MSQ=23.62;AC=1;AN=29246;NFAM=1	SVTYPE=BND;POS=173431781;STRANDS=++:9;IMPRECISE;CIPOS=-10,9;CIEND=-7,9;CIPOS95=-1,1;CIEND95=-1,1;MATEID=577293_1;EVENT=577293;SECONDARY;SU=9;PE=6;SR=3;ALG=PROD;AF=3.419e-05;NSAMP=1;MSQ=23.62;AC=1;AN=29246;NFAM=1
chr2	173439510	173439569	chr2	173443167	173443214	283896	1546.73	+	-	DEL	PASS	283896	N	<DEL>	.	.	.	SVTYPE=DEL;POS=173439540;SVLEN=-3652;END=173443192;STRANDS=+-:60;CIPOS=-30,29;CIEND=-25,22;CIPOS95=0,0;CIEND95=0,0;SU=60;PE=36;SR=24;ALG=PROD;AF=0.0001026;NSAMP=3;MSQ=515.58;AC=3;AN=29246;NFAM=3	.
chr2	173447035	173447038	chr2	173448682	173448684	283897	683.5	+	-	DEL	PASS	283897	N	<DEL>	.	.	.	SVTYPE=DEL;POS=173447037;SVLEN=-1647;END=173448684;STRANDS=+-:28;CIPOS=-2,1;CIEND=-2,0;CIPOS95=0,0;CIEND95=0,0;SU=28;PE=13;SR=15;ALG=PROD;AF=3.419e-05;NSAMP=1;MSQ=683.5;AC=1;AN=29246;NFAM=1	.
chr2	173453781	173453830	chr2	173462962	173463013	283898	1699.46	+	-	DEL	PASS	283898	N	<DEL>	.	.	.	SVTYPE=DEL;POS=173453805;SVLEN=-9187;END=173462992;STRANDS=+-:65;CIPOS=-24,25;CIEND=-30,21;CIPOS95=0,0;CIEND95=0,0;SU=65;PE=52;SR=13;ALG=PROD;AF=0.0001026;NSAMP=3;MSQ=566.49;AC=3;AN=29246;NFAM=1	.
chr2	173454399	173454418	chr2	173456542	173456561	283899	641.49	+	-	DEL	PASS	283899	N	<DEL>	.	.	.	SVTYPE=DEL;POS=173454409;SVLEN=-2143;END=173456552;STRANDS=+-:26;CIPOS=-10,9;CIEND=-10,9;CIPOS95=0,0;CIEND95=0,0;SU=26;PE=16;SR=10;ALG=PROD;AF=3.419e-05;NSAMP=1;MSQ=641.49;AC=1;AN=29246;NFAM=1	.
chr2	173454892	173454911	chr2	173454965	173454984	283900	71.82	+	-	DEL	PASS	283900	N	<DEL>	.	.	.	SVTYPE=DEL;POS=173454902;SVLEN=-73;END=173454975;STRANDS=+-:5;CIPOS=-10,9;CIEND=-10,9;CIPOS95=0,0;CIEND95=0,0;SU=5;PE=0;SR=5;ALG=PROD;AF=3.419e-05;NSAMP=1;MSQ=71.82;AC=1;AN=29246;NFAM=1	.
chr2	173458164	173458181	chr2	173458442	173458459	283901	146.19	+	-	MEI	PASS	283901	N	<DEL:ME:SINE|Alu|AluY>	.	.	.	SVTYPE=MEI;POS=173458173;SVLEN=-278;END=173458451;STRANDS=+-:4;CIPOS=-9,8;CIEND=-9,8;CIPOS95=0,0;CIEND95=0,0;SU=4;PE=0;SR=4;ALG=PROD;AF=0.000171;NSAMP=5;MSQ=24.22;AC=5;AN=29246;NFAM=5	.
chr2	173462900	173462991	chr2	173465901	173465989	283902	39066.7	+	-	DEL	PASS	283902	N	<DEL>	.	.	.	SVTYPE=DEL;POS=173462908;SVLEN=-3073;END=173465981;STRANDS=+-:2055;IMPRECISE;CIPOS=-8,83;CIEND=-80,8;CIPOS95=-1,1;CIEND95=0,0;SU=2055;PE=2055;SR=0;ALG=PROD;AF=0.002735;NSAMP=80;MSQ=205.34;AC=80;AN=29246;NFAM=73	.
chr2	173478712	173478729	chr9	99455384	99455401	56747	14.98	+	+	BND	LOW	56747_1	N	N]chr9:99455394]	56747_2	N	N]chr2:173478722]	SVTYPE=BND;POS=173478722;STRANDS=++:4;IMPRECISE;CIPOS=-10,7;CIEND=-10,7;CIPOS95=-2,0;CIEND95=-2,0;MATEID=56747_2;EVENT=56747;SU=4;PE=0;SR=4;ALG=PROD;AF=3.419e-05;NSAMP=1;MSQ=14.98;AC=1;AN=29246;NFAM=1	SVTYPE=BND;POS=99455394;STRANDS=++:4;IMPRECISE;CIPOS=-10,7;CIEND=-10,7;CIPOS95=-2,0;CIEND95=-2,0;MATEID=56747_1;EVENT=56747;SECONDARY;SU=4;PE=0;SR=4;ALG=PROD;AF=3.419e-05;NSAMP=1;MSQ=14.98;AC=1;AN=29246;NFAM=1
chr2	173478718	173478739	chr11	85789390	85789409	42864	39897.7	-	+	BND	LOW	42864_1	N	]chr11:85789400]N	42864_2	N	N[chr2:173478729[	SVTYPE=BND;POS=173478729;STRANDS=-+:24;CIPOS=-10,11;CIEND=-10,9;CIPOS95=0,0;CIEND95=0,0;MATEID=42864_2;EVENT=42864;SU=24;PE=10;SR=14;ALG=PROD;AF=0.03973;NSAMP=1160;MSQ=20.49;AC=1162;AN=29246;NFAM=1138	SVTYPE=BND;POS=85789400;STRANDS=-+:24;CIPOS=-10,9;CIEND=-10,11;CIPOS95=0,0;CIEND95=0,0;MATEID=42864_1;EVENT=42864;SECONDARY;SU=24;PE=10;SR=14;ALG=PROD;AF=0.03973;NSAMP=1160;MSQ=20.49;AC=1162;AN=29246;NFAM=1138
chr2	173518398	173518409	chr2	173518505	173518516	577294	374.7	+	+	INV	LOW	577294	N	<INV>	.	.	.	SVTYPE=INV;POS=173518400;SVLEN=107;END=173518507;STRANDS=++:1,--:3;IMPRECISE;CIPOS=-2,9;CIEND=-2,9;CIPOS95=-1,1;CIEND95=-1,1;SU=4;PE=1;SR=3;ALG=PROD;AF=0.0004788;NSAMP=12;MSQ=25.04;AC=14;AN=29242;NFAM=12	.
chr2	173535617	173535634	chrX	48553918	48553925	57479	215.53	-	-	BND	LOW	57479_1	N	[chrX:48553925[N	57479_2	N	[chr2:173535628[N	SVTYPE=BND;POS=173535628;STRANDS=--:19;CIPOS=-10,7;CIEND=-6,1;CIPOS95=0,0;CIEND95=0,0;MATEID=57479_2;EVENT=57479;SU=19;PE=13;SR=6;ALG=PROD;AF=3.419e-05;NSAMP=1;MSQ=215.53;AC=1;AN=29246;NFAM=1	SVTYPE=BND;POS=48553925;STRANDS=--:19;CIPOS=-6,1;CIEND=-10,7;CIPOS95=0,0;CIEND95=0,0;MATEID=57479_1;EVENT=57479;SECONDARY;SU=19;PE=13;SR=6;ALG=PROD;AF=3.419e-05;NSAMP=1;MSQ=215.53;AC=1;AN=29246;NFAM=1
chr2	173549260	173549264	chr2	173549321	173549325	283904	7844.39	+	-	BND	PASS	283904_1	N	N[chr2:173549324[	283904_2	N	]chr2:173549262]N	SVTYPE=BND;POS=173549262;STRANDS=+-:301;CIPOS=-2,2;CIEND=-2,2;CIPOS95=0,0;CIEND95=0,0;MATEID=283904_2;EVENT=283904;SU=301;PE=4;SR=297;ALG=PROD;AF=0.0008548;NSAMP=24;MSQ=266.66;RECLASSIFIED;AC=25;AN=29246;NFAM=24	SVTYPE=BND;POS=173549324;STRANDS=+-:301;CIPOS=-2,2;CIEND=-2,2;CIPOS95=0,0;CIEND95=0,0;MATEID=283904_1;EVENT=283904;SECONDARY;SU=301;PE=4;SR=297;ALG=PROD;AF=0.0008548;NSAMP=24;MSQ=266.66;RECLASSIFIED;AC=25;AN=29246;NFAM=24
chr2	173564940	173565441	chr2	173600624	173601177	577295	131.49	-	-	BND	LOW	577295_1	N	[chr2:173601149[N	577295_2	N	[chr2:173565413[N	SVTYPE=BND;POS=173565413;STRANDS=--:13;IMPRECISE;CIPOS=-472,29;CIEND=-524,29;CIPOS95=-106,29;CIEND95=-66,29;MATEID=577295_2;EVENT=577295;SU=13;PE=13;SR=0;ALG=PROD;AF=6.839e-05;NSAMP=2;MSQ=65.72;AC=2;AN=29246;NFAM=2	SVTYPE=BND;POS=173601149;STRANDS=--:13;IMPRECISE;CIPOS=-524,29;CIEND=-472,29;CIPOS95=-66,29;CIEND95=-106,29;MATEID=577295_1;EVENT=577295;SECONDARY;SU=13;PE=13;SR=0;ALG=PROD;AF=6.839e-05;NSAMP=2;MSQ=65.72;AC=2;AN=29246;NFAM=2
chr2	173565669	173566266	chr2	173600829	173601295	577296	4.6	+	+	BND	LOW	577296_1	N	N]chr2:173600839]	577296_2	N	N]chr2:173565679]	SVTYPE=BND;POS=173565679;STRANDS=++:4;IMPRECISE;CIPOS=-10,587;CIEND=-10,456;CIPOS95=-1,187;CIEND95=-2,140;MATEID=577296_2;EVENT=577296;SU=4;PE=4;SR=0;ALG=PROD;AF=3.419e-05;NSAMP=1;MSQ=4.6;AC=1;AN=29246;NFAM=1	SVTYPE=BND;POS=173600839;STRANDS=++:4;IMPRECISE;CIPOS=-10,456;CIEND=-10,587;CIPOS95=-2,140;CIEND95=-1,187;MATEID=577296_1;EVENT=577296;SECONDARY;SU=4;PE=4;SR=0;ALG=PROD;AF=3.419e-05;NSAMP=1;MSQ=4.6;AC=1;AN=29246;NFAM=1
chr2	173578062	173578103	chr2	173578768	173578888	577297	104.65	+	+	INV	LOW	577297	N	<INV>	.	.	.	SVTYPE=INV;POS=173578082;SVLEN=716;END=173578798;STRANDS=++:7,--:2;IMPRECISE;CIPOS=-20,21;CIEND=-30,90;CIPOS95=-1,1;CIEND95=-30,56;SU=9;PE=9;SR=0;ALG=PROD;AF=6.839e-05;NSAMP=2;MSQ=52.32;AC=2;AN=29246;NFAM=2	.
chr2	173585288	173585305	chr2	173585380	173585397	577298	22.11	+	+	BND	LOW	577298_1	N	N]chr2:173585389]	577298_2	N	N]chr2:173585297]	SVTYPE=BND;POS=173585297;STRANDS=++:4;CIPOS=-9,8;CIEND=-9,8;CIPOS95=0,0;CIEND95=0,0;MATEID=577298_2;EVENT=577298;SU=4;PE=0;SR=4;ALG=PROD;AF=3.419e-05;NSAMP=1;MSQ=6.93;AC=1;AN=29246;NFAM=1	SVTYPE=BND;POS=173585389;STRANDS=++:4;CIPOS=-9,8;CIEND=-9,8;CIPOS95=0,0;CIEND95=0,0;MATEID=577298_1;EVENT=577298;SECONDARY;SU=4;PE=0;SR=4;ALG=PROD;AF=3.419e-05;NSAMP=1;MSQ=6.93;AC=1;AN=29246;NFAM=1
chr2	173589972	173589980	chr2	173590315	173590322	283905	696.59	+	-	BND	LOW	283905_1	N	N[chr2:173590320[	283905_2	N	]chr2:173589977]N	SVTYPE=BND;POS=173589977;STRANDS=+-:11;CIPOS=-5,3;CIEND=-4,3;CIPOS95=0,0;CIEND95=0,0;MATEID=283905_2;EVENT=283905;SU=11;PE=2;SR=9;ALG=PROD;AF=0.0003077;NSAMP=9;MSQ=17.74;RECLASSIFIED;AC=9;AN=29246;NFAM=9	SVTYPE=BND;POS=173590320;STRANDS=+-:11;CIPOS=-4,3;CIEND=-5,3;CIPOS95=0,0;CIEND95=0,0;MATEID=283905_1;EVENT=283905;SECONDARY;SU=11;PE=2;SR=9;ALG=PROD;AF=0.0003077;NSAMP=9;MSQ=17.74;RECLASSIFIED;AC=9;AN=29246;NFAM=9
chr2	173607003	173607046	chr2	173609583	173609627	283906	1696.58	+	-	DEL	PASS	283906	N	<DEL>	.	.	.	SVTYPE=DEL;POS=173607025;SVLEN=-2581;END=173609606;STRANDS=+-:69;CIPOS=-22,21;CIEND=-23,21;CIPOS95=0,0;CIEND95=0,0;SU=69;PE=47;SR=22;ALG=PROD;AF=3.419e-05;NSAMP=1;MSQ=863.29;AC=1;AN=29246;NFAM=1	.
chr2	173609516	173609535	chr2	173611756	173611775	283907	302.64	+	-	DEL	PASS	283907	N	<DEL>	.	.	.	SVTYPE=DEL;POS=173609526;SVLEN=-2240;END=173611766;STRANDS=+-:14;CIPOS=-10,9;CIEND=-10,9;CIPOS95=0,0;CIEND95=0,0;SU=14;PE=8;SR=6;ALG=PROD;AF=3.419e-05;NSAMP=1;MSQ=302.64;AC=1;AN=29246;NFAM=1	.
chr2	173629652	173629671	chr2	173629964	173629983	498251	76.25	-	+	DUP	PASS	498251	N	<DUP>	.	.	.	SVTYPE=DUP;POS=173629662;SVLEN=312;END=173629974;STRANDS=-+:4;IMPRECISE;CIPOS=-10,9;CIEND=-10,9;CIPOS95=-3,1;CIEND95=-1,3;SU=4;PE=2;SR=2;ALG=PROD;AF=3.419e-05;NSAMP=1;MSQ=74.63;AC=1;AN=29246;NFAM=1	.
chr2	173630151	173630250	chr9	115746118	115746212	56865	287.49	-	-	BND	PASS	56865_1	N	[chr9:115746169[N	56865_2	N	[chr2:173630202[N	SVTYPE=BND;POS=173630202;STRANDS=--:15;IMPRECISE;CIPOS=-50,49;CIEND=-50,44;CIPOS95=-1,1;CIEND95=-1,1;MATEID=56865_2;EVENT=56865;SU=15;PE=13;SR=2;ALG=PROD;AF=3.419e-05;NSAMP=1;MSQ=287.49;AC=1;AN=29246;NFAM=1	SVTYPE=BND;POS=115746169;STRANDS=--:15;IMPRECISE;CIPOS=-50,44;CIEND=-50,49;CIPOS95=-1,1;CIEND95=-1,1;MATEID=56865_1;EVENT=56865;SECONDARY;SU=15;PE=13;SR=2;ALG=PROD;AF=3.419e-05;NSAMP=1;MSQ=287.49;AC=1;AN=29246;NFAM=1
chr2	173634736	173634786	chr2	173634810	173634861	283908	1411.6	+	-	BND	LOW	283908_1	N	N[chr2:173634836[	283908_2	N	]chr2:173634761]N	SVTYPE=BND;POS=173634761;STRANDS=+-:58;CIPOS=-25,25;CIEND=-25,26;CIPOS95=0,0;CIEND95=0,0;MATEID=283908_2;EVENT=283908;SU=58;PE=0;SR=58;ALG=PROD;AF=0.0002052;NSAMP=6;MSQ=235.26;RECLASSIFIED;AC=6;AN=29246;NFAM=5	SVTYPE=BND;POS=173634836;STRANDS=+-:58;CIPOS=-25,26;CIEND=-25,25;CIPOS95=0,0;CIEND95=0,0;MATEID=283908_1;EVENT=283908;SECONDARY;SU=58;PE=0;SR=58;ALG=PROD;AF=0.0002052;NSAMP=6;MSQ=235.26;RECLASSIFIED;AC=6;AN=29246;NFAM=5
chr2	173643400	173643728	chr2	173645157	173645593	283909	374.59	+	-	DEL	PASS	283909	N	<DEL>	.	.	.	SVTYPE=DEL;POS=173643430;SVLEN=-2134;END=173645564;STRANDS=+-:20;IMPRECISE;CIPOS=-30,298;CIEND=-407,29;CIPOS95=-30,58;CIEND95=-43,29;SU=20;PE=20;SR=0;ALG=PROD;AF=3.419e-05;NSAMP=1;MSQ=59.86;AC=1;AN=29246;NFAM=1	.
chr2	173652523	173652566	chr2	173653170	173653212	283910	1735.21	+	-	DEL	PASS	283910	N	<DEL>	.	.	.	SVTYPE=DEL;POS=173652545;SVLEN=-647;END=173653192;STRANDS=+-:77;CIPOS=-22,21;CIEND=-22,20;CIPOS95=0,0;CIEND95=0,0;SU=77;PE=43;SR=34;ALG=PROD;AF=0.0001026;NSAMP=3;MSQ=578.4;AC=3;AN=29246;NFAM=3	.
chr2	173668835	173669135	chr2	173671973	173672316	577299	629.36	+	+	BND	LOW	577299_1	N	N]chr2:173672003]	577299_2	N	N]chr2:173668868]	SVTYPE=BND;POS=173668868;STRANDS=++:36;IMPRECISE;CIPOS=-33,267;CIEND=-30,313;CIPOS95=-24,24;CIEND95=-30,32;MATEID=577299_2;EVENT=577299;SU=36;PE=36;SR=0;ALG=PROD;AF=0.0001368;NSAMP=4;MSQ=115.38;AC=4;AN=29246;NFAM=4	SVTYPE=BND;POS=173672003;STRANDS=++:36;IMPRECISE;CIPOS=-30,313;CIEND=-33,267;CIPOS95=-30,32;CIEND95=-24,24;MATEID=577299_1;EVENT=577299;SECONDARY;SU=36;PE=36;SR=0;ALG=PROD;AF=0.0001368;NSAMP=4;MSQ=115.38;AC=4;AN=29246;NFAM=4
chr2	173670918	173671473	chr2	173674348	173674870	577300	20.76	-	-	BND	LOW	577300_1	N	[chr2:173674862[N	577300_2	N	[chr2:173671465[N	SVTYPE=BND;POS=173671465;STRANDS=--:6;IMPRECISE;CIPOS=-546,9;CIEND=-513,9;CIPOS95=-142,1;CIEND95=-146,2;MATEID=577300_2;EVENT=577300;SU=6;PE=6;SR=0;ALG=PROD;AF=3.419e-05;NSAMP=1;MSQ=20.76;AC=1;AN=29246;NFAM=1	SVTYPE=BND;POS=173674862;STRANDS=--:6;IMPRECISE;CIPOS=-513,9;CIEND=-546,9;CIPOS95=-146,2;CIEND95=-142,1;MATEID=577300_1;EVENT=577300;SECONDARY;SU=6;PE=6;SR=0;ALG=PROD;AF=3.419e-05;NSAMP=1;MSQ=20.76;AC=1;AN=29246;NFAM=1
chr2	173676012	173676022	chr2	173684576	173684584	283911	14793.8	+	-	BND	PASS	283911_1	N	N[chr2:173684583[	283911_2	N	]chr2:173676016]N	SVTYPE=BND;POS=173676016;STRANDS=+-:456;CIPOS=-4,6;CIEND=-6,2;CIPOS95=0,0;CIEND95=0,0;MATEID=283911_2;EVENT=283911;SU=456;PE=359;SR=97;ALG=PROD;AF=0.001026;NSAMP=30;MSQ=445.97;RECLASSIFIED;AC=30;AN=29246;NFAM=30	SVTYPE=BND;POS=173684583;STRANDS=+-:456;CIPOS=-6,2;CIEND=-4,6;CIPOS95=0,0;CIEND95=0,0;MATEID=283911_1;EVENT=283911;SECONDARY;SU=456;PE=359;SR=97;ALG=PROD;AF=0.001026;NSAMP=30;MSQ=445.97;RECLASSIFIED;AC=30;AN=29246;NFAM=30
chr2	173678283	173678300	chr2	173678415	173678432	283912	38.23	+	-	BND	LOW	283912_1	N	N[chr2:173678426[	283912_2	N	]chr2:173678292]N	SVTYPE=BND;POS=173678292;STRANDS=+-:4;IMPRECISE;CIPOS=-9,8;CIEND=-10,7;CIPOS95=0,0;CIEND95=-2,0;MATEID=283912_2;EVENT=283912;SU=4;PE=0;SR=4;ALG=PROD;AF=3.419e-05;NSAMP=1;MSQ=26.81;RECLASSIFIED;AC=1;AN=29246;NFAM=1	SVTYPE=BND;POS=173678426;STRANDS=+-:4;IMPRECISE;CIPOS=-10,7;CIEND=-9,8;CIPOS95=-2,0;CIEND95=0,0;MATEID=283912_1;EVENT=283912;SECONDARY;SU=4;PE=0;SR=4;ALG=PROD;AF=3.419e-05;NSAMP=1;MSQ=26.81;RECLASSIFIED;AC=1;AN=29246;NFAM=1
chr2	173688689	173688788	chr9	115746113	115746212	56866	44.51	+	+	BND	LOW	56866_1	N	N]chr9:115746163]	56866_2	N	N]chr2:173688739]	SVTYPE=BND;POS=173688739;STRANDS=++:18;CIPOS=-50,49;CIEND=-50,49;CIPOS95=0,0;CIEND95=0,0;MATEID=56866_2;EVENT=56866;SU=18;PE=9;SR=9;ALG=PROD;AF=3.419e-05;NSAMP=1;MSQ=44.51;AC=1;AN=29246;NFAM=1	SVTYPE=BND;POS=115746163;STRANDS=++:18;CIPOS=-50,49;CIEND=-50,49;CIPOS95=0,0;CIEND95=0,0;MATEID=56866_1;EVENT=56866;SECONDARY;SU=18;PE=9;SR=9;ALG=PROD;AF=3.419e-05;NSAMP=1;MSQ=44.51;AC=1;AN=29246;NFAM=1
chr2	173697498	173697902	chr2	173698420	173698715	498252	351.71	-	+	BND	LOW	498252_1	N	]chr2:173698450]N	498252_2	N	N[chr2:173697874[	SVTYPE=BND;POS=173697874;STRANDS=-+:10;IMPRECISE;CIPOS=-375,29;CIEND=-30,265;CIPOS95=-66,29;CIEND95=-30,36;MATEID=498252_2;EVENT=498252;SU=10;PE=10;SR=0;ALG=PROD;AF=0.0004787;NSAMP=14;MSQ=19.83;RECLASSIFIED;AC=14;AN=29246;NFAM=14	SVTYPE=BND;POS=173698450;STRANDS=-+:10;IMPRECISE;CIPOS=-30,265;CIEND=-375,29;CIPOS95=-30,36;CIEND95=-66,29;MATEID=498252_1;EVENT=498252;SECONDARY;SU=10;PE=10;SR=0;ALG=PROD;AF=0.0004787;NSAMP=14;MSQ=19.83;RECLASSIFIED;AC=14;AN=29246;NFAM=14
chr2	173697509	173699134	chr22	43474663	43476248	49351	46295.3	-	-	BND	LOW	49351_1	N	[chr22:43475502[N	49351_2	N	[chr2:173698374[N	SVTYPE=BND;POS=173698374;STRANDS=--:374,++:436;IMPRECISE;CIPOS=-864,761;CIEND=-838,747;CIPOS95=-226,226;CIEND95=-184,184;MATEID=49351_2;EVENT=49351;SU=810;PE=810;SR=0;ALG=SUM;AF=0.02735;NSAMP=800;MSQ=30.26;AC=800;AN=29246;NFAM=774	SVTYPE=BND;POS=43475502;STRANDS=--:374,++:436;IMPRECISE;CIPOS=-838,747;CIEND=-864,761;CIPOS95=-184,184;CIEND95=-226,226;MATEID=49351_1;EVENT=49351;SECONDARY;SU=810;PE=810;SR=0;ALG=SUM;AF=0.02735;NSAMP=800;MSQ=30.26;AC=800;AN=29246;NFAM=774
chr2	173703907	173704311	chr2	173741160	173741500	498253	110.48	-	+	DUP	PASS	498253	N	<DUP>	.	.	.	SVTYPE=DUP;POS=173704302;SVLEN=36868;END=173741170;STRANDS=-+:10;IMPRECISE;CIPOS=-395,9;CIEND=-10,330;CIPOS95=-137,1;CIEND95=-2,88;SU=10;PE=10;SR=0;ALG=PROD;AF=3.419e-05;NSAMP=1;MSQ=109.96;AC=1;AN=29246;NFAM=1	.
chr2	173709971	173709976	chr2	173712005	173712023	283914	383.68	+	-	DEL	PASS	283914	N	<DEL>	.	.	.	SVTYPE=DEL;POS=173709974;SVLEN=-2040;END=173712014;STRANDS=+-:19;CIPOS=-3,2;CIEND=-9,9;CIPOS95=0,0;CIEND95=0,0;SU=19;PE=8;SR=11;ALG=PROD;AF=3.419e-05;NSAMP=1;MSQ=383.68;AC=1;AN=29246;NFAM=1	.
chr2	173729898	173730342	chrX	73699876	73700419	57616	724.22	-	-	BND	LOW	57616_1	N	[chrX:73700410[N	57616_2	N	[chr2:173730317[N	SVTYPE=BND;POS=173730317;STRANDS=--:21;IMPRECISE;CIPOS=-418,26;CIEND=-533,10;CIPOS95=-41,26;CIEND95=-98,10;MATEID=57616_2;EVENT=57616;SU=21;PE=21;SR=0;ALG=PROD;AF=0.001128;NSAMP=33;MSQ=18.05;AC=33;AN=29246;NFAM=33	SVTYPE=BND;POS=73700410;STRANDS=--:21;IMPRECISE;CIPOS=-533,10;CIEND=-418,26;CIPOS95=-98,10;CIEND95=-41,26;MATEID=57616_1;EVENT=57616;SECONDARY;SU=21;PE=21;SR=0;ALG=PROD;AF=0.001128;NSAMP=33;MSQ=18.05;AC=33;AN=29246;NFAM=33
chr2	173736332	173736337	chr2	173736873	173736878	283915	461.31	+	-	DEL	PASS	283915	N	<DEL>	.	.	.	SVTYPE=DEL;POS=173736335;SVLEN=-541;END=173736876;STRANDS=+-:20;CIPOS=-3,2;CIEND=-3,2;CIPOS95=0,0;CIEND95=0,0;SU=20;PE=11;SR=9;ALG=PROD;AF=3.419e-05;NSAMP=1;MSQ=458.57;AC=1;AN=29246;NFAM=1	.
chr2	173737245	173738101	chr2	173738360	173739110	498254	128881.0	-	+	BND	LOW	498254_1	N	]chr2:173738418]N	498254_2	N	N[chr2:173737816[	SVTYPE=BND;POS=173737816;STRANDS=-+:124;IMPRECISE;CIPOS=-570,286;CIEND=-58,692;CIPOS95=-118,118;CIEND95=-58,154;MATEID=498254_2;EVENT=498254;SU=124;PE=124;SR=0;ALG=SUM;AF=0.09348;NSAMP=2707;MSQ=38.87;RECLASSIFIED;AC=2734;AN=29246;NFAM=2658	SVTYPE=BND;POS=173738418;STRANDS=-+:124;IMPRECISE;CIPOS=-58,692;CIEND=-570,286;CIPOS95=-58,154;CIEND95=-118,118;MATEID=498254_1;EVENT=498254;SECONDARY;SU=124;PE=124;SR=0;ALG=SUM;AF=0.09348;NSAMP=2707;MSQ=38.87;RECLASSIFIED;AC=2734;AN=29246;NFAM=2658
chr2	173737614	173738525	chr3	960933	962311	49401	62519.3	+	+	BND	LOW	49401_1	N	N]chr3:961570]	49401_2	N	N]chr2:173737867]	SVTYPE=BND;POS=173737867;STRANDS=++:133,--:2;IMPRECISE;CIPOS=-253,658;CIEND=-637,741;CIPOS95=-135,135;CIEND95=-323,323;MATEID=49401_2;EVENT=49401;SU=135;PE=135;SR=0;ALG=SUM;AF=0.04319;NSAMP=1263;MSQ=29.27;RETAINED;AC=1263;AN=29246;NFAM=1251	SVTYPE=BND;POS=961570;STRANDS=++:133,--:2;IMPRECISE;CIPOS=-637,741;CIEND=-253,658;CIPOS95=-323,323;CIEND95=-135,135;MATEID=49401_1;EVENT=49401;SECONDARY;SU=135;PE=135;SR=0;ALG=SUM;AF=0.04319;NSAMP=1263;MSQ=29.27;RETAINED;AC=1263;AN=29246;NFAM=1251
chr2	173737737	173737756	chr2	173738390	173738399	283916	39147.6	+	-	BND	LOW	283916_1	N	N[chr2:173738400[	283916_2	N	]chr2:173737747]N	SVTYPE=BND;POS=173737747;STRANDS=+-:11;IMPRECISE;CIPOS=-10,9;CIEND=-9,0;CIPOS95=-1,1;CIEND95=-9,0;MATEID=283916_2;EVENT=283916;SU=11;PE=9;SR=2;ALG=PROD;AF=0.01347;NSAMP=394;MSQ=49.3;RECLASSIFIED;AC=394;AN=29246;NFAM=372	SVTYPE=BND;POS=173738400;STRANDS=+-:11;IMPRECISE;CIPOS=-9,0;CIEND=-10,9;CIPOS95=-9,0;CIEND95=-1,1;MATEID=283916_1;EVENT=283916;SECONDARY;SU=11;PE=9;SR=2;ALG=PROD;AF=0.01347;NSAMP=394;MSQ=49.3;RECLASSIFIED;AC=394;AN=29246;NFAM=372
chr2	173737808	173738301	chr19	57137161	57137868	48232	4565.35	+	-	BND	LOW	48232_1	N	N[chr19:57137840[	48232_2	N	]chr2:173737838]N	SVTYPE=BND;POS=173737838;STRANDS=+-:9;IMPRECISE;CIPOS=-30,463;CIEND=-678,29;CIPOS95=-30,104;CIEND95=-179,29;MATEID=48232_2;EVENT=48232;SU=9;PE=9;SR=0;ALG=PROD;AF=0.005744;NSAMP=168;MSQ=17.69;AC=168;AN=29246;NFAM=168	SVTYPE=BND;POS=57137840;STRANDS=+-:9;IMPRECISE;CIPOS=-678,29;CIEND=-30,463;CIPOS95=-179,29;CIEND95=-30,104;MATEID=48232_1;EVENT=48232;SECONDARY;SU=9;PE=9;SR=0;ALG=PROD;AF=0.005744;NSAMP=168;MSQ=17.69;AC=168;AN=29246;NFAM=168
chr2	173737858	173737899	chrY	7442766	7443302	58152	11918.7	-	-	BND	LOW	58152_1	N	[chrY:7443295[N	58152_2	N	[chr2:173737891[N	SVTYPE=BND;POS=173737891;STRANDS=--:4;IMPRECISE;CIPOS=-32,9;CIEND=-528,8;CIPOS95=-18,3;CIEND95=-185,1;MATEID=58152_2;EVENT=58152;SU=4;PE=4;SR=0;ALG=PROD;AF=0.0131;NSAMP=383;MSQ=18.18;AC=383;AN=29244;NFAM=382	SVTYPE=BND;POS=7443295;STRANDS=--:4;IMPRECISE;CIPOS=-528,8;CIEND=-32,9;CIPOS95=-185,1;CIEND95=-18,3;MATEID=58152_1;EVENT=58152;SECONDARY;SU=4;PE=4;SR=0;ALG=PROD;AF=0.0131;NSAMP=383;MSQ=18.18;AC=383;AN=29244;NFAM=382
chr2	173737923	173737980	chr2	173738351	173738410	283917	290424.0	+	-	BND	LOW	283917_1	N	N[chr2:173738382[	283917_2	N	]chr2:173737951]N	SVTYPE=BND;POS=173737951;STRANDS=+-:9;IMPRECISE;CIPOS=-28,29;CIEND=-30,29;CIPOS95=-3,3;CIEND95=-1,1;MATEID=283917_2;EVENT=283917;SU=9;PE=7;SR=2;ALG=PROD;AF=0.06739;NSAMP=1971;MSQ=94.75;RECLASSIFIED;AC=1971;AN=29246;NFAM=1890	SVTYPE=BND;POS=173738382;STRANDS=+-:9;IMPRECISE;CIPOS=-30,29;CIEND=-28,29;CIPOS95=-1,1;CIEND95=-3,3;MATEID=283917_1;EVENT=283917;SECONDARY;SU=9;PE=7;SR=2;ALG=PROD;AF=0.06739;NSAMP=1971;MSQ=94.75;RECLASSIFIED;AC=1971;AN=29246;NFAM=1890
chr2	173737983	173738440	chrY	7443357	7444061	58154	22060.0	+	+	BND	LOW	58154_1	N	N]chrY:7443386]	58154_2	N	N]chr2:173738013]	SVTYPE=BND;POS=173738013;STRANDS=++:4;IMPRECISE;CIPOS=-30,427;CIEND=-29,675;CIPOS95=-30,89;CIEND95=-29,231;MATEID=58154_2;EVENT=58154;SU=4;PE=4;SR=0;ALG=PROD;AF=0.02;NSAMP=585;MSQ=23.05;RETAINED;AC=585;AN=29246;NFAM=584	SVTYPE=BND;POS=7443386;STRANDS=++:4;IMPRECISE;CIPOS=-29,675;CIEND=-30,427;CIPOS95=-29,231;CIEND95=-30,89;MATEID=58154_1;EVENT=58154;SECONDARY;SU=4;PE=4;SR=0;ALG=PROD;AF=0.02;NSAMP=585;MSQ=23.05;RETAINED;AC=585;AN=29246;NFAM=584
chr2	173738331	173738348	chr3	8965814	8965831	49465	2830.6	-	-	BND	LOW	49465_1	N	[chr3:8965824[N	49465_2	N	[chr2:173738341[N	SVTYPE=BND;POS=173738341;STRANDS=--:16;CIPOS=-9,8;CIEND=-9,8;CIPOS95=0,0;CIEND95=0,0;MATEID=49465_2;EVENT=49465;SU=16;PE=0;SR=16;ALG=PROD;AF=0.003214;NSAMP=94;MSQ=16.74;AC=94;AN=29246;NFAM=94	SVTYPE=BND;POS=8965824;STRANDS=--:16;CIPOS=-9,8;CIEND=-9,8;CIPOS95=0,0;CIEND95=0,0;MATEID=49465_1;EVENT=49465;SECONDARY;SU=16;PE=0;SR=16;ALG=PROD;AF=0.003214;NSAMP=94;MSQ=16.74;AC=94;AN=29246;NFAM=94
chr2	173741647	173741654	chr2	173744333	173744339	283918	4597.08	+	-	BND	PASS	283918_1	N	N[chr2:173744338[	283918_2	N	]chr2:173741650]N	SVTYPE=BND;POS=173741650;STRANDS=+-:218;CIPOS=-3,4;CIEND=-4,2;CIPOS95=0,0;CIEND95=0,0;MATEID=283918_2;EVENT=283918;SU=218;PE=125;SR=93;ALG=PROD;AF=0.0003761;NSAMP=11;MSQ=352.26;RECLASSIFIED;AC=11;AN=29246;NFAM=11	SVTYPE=BND;POS=173744338;STRANDS=+-:218;CIPOS=-4,2;CIEND=-3,4;CIPOS95=0,0;CIEND95=0,0;MATEID=283918_1;EVENT=283918;SECONDARY;SU=218;PE=125;SR=93;ALG=PROD;AF=0.0003761;NSAMP=11;MSQ=352.26;RECLASSIFIED;AC=11;AN=29246;NFAM=11
chr2	173776426	173776432	chr2	173776497	173776514	283919	305.83	+	-	BND	PASS	283919_1	N	N[chr2:173776506[	283919_2	N	]chr2:173776430]N	SVTYPE=BND;POS=173776430;STRANDS=+-:11;CIPOS=-4,2;CIEND=-8,9;CIPOS95=0,0;CIEND95=0,0;MATEID=283919_2;EVENT=283919;SU=11;PE=0;SR=11;ALG=PROD;AF=3.419e-05;NSAMP=1;MSQ=305.78;RECLASSIFIED;AC=1;AN=29246;NFAM=1	SVTYPE=BND;POS=173776506;STRANDS=+-:11;CIPOS=-8,9;CIEND=-4,2;CIPOS95=0,0;CIEND95=0,0;MATEID=283919_1;EVENT=283919;SECONDARY;SU=11;PE=0;SR=11;ALG=PROD;AF=3.419e-05;NSAMP=1;MSQ=305.78;RECLASSIFIED;AC=1;AN=29246;NFAM=1
chr2	173776633	173776638	chr2	173779778	173779782	283920	5959.22	+	-	DEL	PASS	283920	N	<DEL>	.	.	.	SVTYPE=DEL;POS=173776636;SVLEN=-3145;END=173779781;STRANDS=+-:241;CIPOS=-3,2;CIEND=-3,1;CIPOS95=0,0;CIEND95=0,0;SU=241;PE=142;SR=99;ALG=PROD;AF=6.839e-05;NSAMP=2;MSQ=914.38;AC=2;AN=29246;NFAM=2	.
chr2	173777394	173777878	chr2	173778013	173778043	577301	13052.3	-	-	BND	LOW	577301_1	N	[chr2:173778020[N	577301_2	N	[chr2:173777850[N	SVTYPE=BND;POS=173777850;STRANDS=--:22;IMPRECISE;CIPOS=-455,29;CIEND=-6,24;CIPOS95=-65,29;CIEND95=-6,17;MATEID=577301_2;EVENT=577301;SU=22;PE=22;SR=0;ALG=PROD;AF=0.002561;NSAMP=53;MSQ=35.91;AC=71;AN=27720;NFAM=53	SVTYPE=BND;POS=173778020;STRANDS=--:22;IMPRECISE;CIPOS=-6,24;CIEND=-455,29;CIPOS95=-6,17;CIEND95=-65,29;MATEID=577301_1;EVENT=577301;SECONDARY;SU=22;PE=22;SR=0;ALG=PROD;AF=0.002561;NSAMP=53;MSQ=35.91;AC=71;AN=27720;NFAM=53
chr2	173777879	173777884	chr2	173778319	173778325	577302	9666.95	+	+	INV	LOW	577302	N	<INV>	.	.	.	SVTYPE=INV;POS=173777881;SVLEN=441;END=173778322;STRANDS=++:318,--:3;CIPOS=-2,3;CIEND=-3,3;CIPOS95=0,0;CIEND95=0,0;SU=321;PE=204;SR=117;ALG=PROD;AF=0.0009613;NSAMP=27;MSQ=161.52;AC=28;AN=29126;NFAM=27	.
chr2	173782009	173782018	chr2	173790149	173790168	283921	275.65	+	-	DEL	PASS	283921	N	<DEL>	.	.	.	SVTYPE=DEL;POS=173782014;SVLEN=-8145;END=173790159;STRANDS=+-:14;CIPOS=-5,4;CIEND=-10,9;CIPOS95=0,0;CIEND95=0,0;SU=14;PE=8;SR=6;ALG=PROD;AF=3.419e-05;NSAMP=1;MSQ=275.65;AC=1;AN=29246;NFAM=1	.
chr2	173807666	173808185	chr18	65820040	65820541	47559	1.20098e+06	+	+	BND	LOW	47559_1	N	N]chr18:65820050]	47559_2	N	N]chr2:173807676]	SVTYPE=BND;POS=173807676;STRANDS=++:4;IMPRECISE;CIPOS=-10,509;CIEND=-10,491;CIPOS95=-1,174;CIEND95=0,162;MATEID=47559_2;EVENT=47559;SU=4;PE=4;SR=0;ALG=PROD;AF=0.3284;NSAMP=9604;MSQ=69.88;AC=9604;AN=29246;NFAM=8835	SVTYPE=BND;POS=65820050;STRANDS=++:4;IMPRECISE;CIPOS=-10,491;CIEND=-10,509;CIPOS95=0,162;CIEND95=-1,174;MATEID=47559_1;EVENT=47559;SECONDARY;SU=4;PE=4;SR=0;ALG=PROD;AF=0.3284;NSAMP=9604;MSQ=69.88;AC=9604;AN=29246;NFAM=8835
chr2	173810979	173810993	chr2	173811423	173811434	283922	550.87	+	-	BND	LOW	283922_1	N	N[chr2:173811426[	283922_2	N	]chr2:173810989]N	SVTYPE=BND;POS=173810989;STRANDS=+-:15;CIPOS=-10,4;CIEND=-2,9;CIPOS95=0,0;CIEND95=0,0;MATEID=283922_2;EVENT=283922;SU=15;PE=2;SR=13;ALG=PROD;AF=0.0001368;NSAMP=4;MSQ=130.54;RECLASSIFIED;AC=4;AN=29246;NFAM=4	SVTYPE=BND;POS=173811426;STRANDS=+-:15;CIPOS=-2,9;CIEND=-10,4;CIPOS95=0,0;CIEND95=0,0;MATEID=283922_1;EVENT=283922;SECONDARY;SU=15;PE=2;SR=13;ALG=PROD;AF=0.0001368;NSAMP=4;MSQ=130.54;RECLASSIFIED;AC=4;AN=29246;NFAM=4
chr2	173836148	173836163	chr2	173836538	173836557	283924	1858.36	+	-	BND	LOW	283924_1	N	N[chr2:173836549[	283924_2	N	]chr2:173836154]N	SVTYPE=BND;POS=173836154;STRANDS=+-:58;CIPOS=-6,9;CIEND=-10,9;CIPOS95=0,0;CIEND95=0,0;MATEID=283924_2;EVENT=283924;SU=58;PE=19;SR=39;ALG=PROD;AF=0.0005129;NSAMP=15;MSQ=121.96;RECLASSIFIED;AC=15;AN=29246;NFAM=15	SVTYPE=BND;POS=173836549;STRANDS=+-:58;CIPOS=-10,9;CIEND=-6,9;CIPOS95=0,0;CIEND95=0,0;MATEID=283924_1;EVENT=283924;SECONDARY;SU=58;PE=19;SR=39;ALG=PROD;AF=0.0005129;NSAMP=15;MSQ=121.96;RECLASSIFIED;AC=15;AN=29246;NFAM=15
chr2	173837727	173837730	chr2	173839630	173839633	283925	11079.7	+	-	BND	PASS	283925_1	N	N[chr2:173839633[	283925_2	N	]chr2:173837729]N	SVTYPE=BND;POS=173837729;STRANDS=+-:622;CIPOS=-2,1;CIEND=-2,1;CIPOS95=0,0;CIEND95=0,0;MATEID=283925_2;EVENT=283925;SU=622;PE=286;SR=336;ALG=PROD;AF=0.001231;NSAMP=36;MSQ=262.84;RECLASSIFIED;AC=36;AN=29246;NFAM=34	SVTYPE=BND;POS=173839633;STRANDS=+-:622;CIPOS=-2,1;CIEND=-2,1;CIPOS95=0,0;CIEND95=0,0;MATEID=283925_1;EVENT=283925;SECONDARY;SU=622;PE=286;SR=336;ALG=PROD;AF=0.001231;NSAMP=36;MSQ=262.84;RECLASSIFIED;AC=36;AN=29246;NFAM=34
chr2	173837742	173837745	chr2	173839795	173839797	498256	7324.06	-	+	BND	LOW	498256_1	N	]chr2:173839796]N	498256_2	N	N[chr2:173837745[	SVTYPE=BND;POS=173837745;STRANDS=-+:708;CIPOS=-2,1;CIEND=-1,1;CIPOS95=0,0;CIEND95=0,0;MATEID=498256_2;EVENT=498256;SU=708;PE=332;SR=376;ALG=PROD;AF=0.001197;NSAMP=35;MSQ=180.93;RECLASSIFIED;AC=35;AN=29246;NFAM=33	SVTYPE=BND;POS=173839796;STRANDS=-+:708;CIPOS=-1,1;CIEND=-2,1;CIPOS95=0,0;CIEND95=0,0;MATEID=498256_1;EVENT=498256;SECONDARY;SU=708;PE=332;SR=376;ALG=PROD;AF=0.001197;NSAMP=35;MSQ=180.93;RECLASSIFIED;AC=35;AN=29246;NFAM=33
chr2	173854521	173854522	chr2	173857305	173857307	283926	24677.5	+	-	BND	PASS	283926_1	N	N[chr2:173857308[	283926_2	N	]chr2:173854522]N	SVTYPE=BND;POS=173854522;STRANDS=+-:969;CIPOS=-1,0;CIEND=-2,0;CIPOS95=0,0;CIEND95=0,0;MATEID=283926_2;EVENT=283926;SU=969;PE=630;SR=339;ALG=PROD;AF=0.00147;NSAMP=43;MSQ=509.5;RECLASSIFIED;AC=43;AN=29246;NFAM=40	SVTYPE=BND;POS=173857308;STRANDS=+-:969;CIPOS=-2,0;CIEND=-1,0;CIPOS95=0,0;CIEND95=0,0;MATEID=283926_1;EVENT=283926;SECONDARY;SU=969;PE=630;SR=339;ALG=PROD;AF=0.00147;NSAMP=43;MSQ=509.5;RECLASSIFIED;AC=43;AN=29246;NFAM=40
chr2	173857106	173857433	chr2	173878055	173878313	498257	79.04	-	+	DUP	PASS	498257	N	<DUP>	.	.	.	SVTYPE=DUP;POS=173857424;SVLEN=20641;END=173878065;STRANDS=-+:8;IMPRECISE;CIPOS=-318,9;CIEND=-10,248;CIPOS95=-82,1;CIEND95=-2,69;SU=8;PE=8;SR=0;ALG=PROD;AF=3.419e-05;NSAMP=1;MSQ=78.34;AC=1;AN=29246;NFAM=1	.
chr2	173859502	173859510	chr21	42827462	42827471	49082	3756.58	-	+	BND	LOW	49082_1	N	]chr21:42827467]N	49082_2	N	N[chr2:173859510[	SVTYPE=BND;POS=173859510;STRANDS=-+:111;IMPRECISE;CIPOS=-7,1;CIEND=-5,4;CIPOS95=-1,1;CIEND95=0,0;MATEID=49082_2;EVENT=49082;SU=111;PE=0;SR=111;ALG=PROD;AF=0.003488;NSAMP=102;MSQ=24.22;AC=102;AN=29246;NFAM=101	SVTYPE=BND;POS=42827467;STRANDS=-+:111;IMPRECISE;CIPOS=-5,4;CIEND=-7,1;CIPOS95=0,0;CIEND95=-1,1;MATEID=49082_1;EVENT=49082;SECONDARY;SU=111;PE=0;SR=111;ALG=PROD;AF=0.003488;NSAMP=102;MSQ=24.22;AC=102;AN=29246;NFAM=101
chr2	173863246	173863812	chr2	173865553	173865989	498258	5394.48	-	+	BND	LOW	498258_1	N	]chr2:173865643]N	498258_2	N	N[chr2:173863689[	SVTYPE=BND;POS=173863689;STRANDS=-+:510;IMPRECISE;CIPOS=-442,124;CIEND=-90,346;CIPOS95=-23,23;CIEND95=-22,22;MATEID=498258_2;EVENT=498258;SU=510;PE=509;SR=1;ALG=SUM;AF=0.0005129;NSAMP=15;MSQ=131.15;RECLASSIFIED;AC=15;AN=29246;NFAM=15	SVTYPE=BND;POS=173865643;STRANDS=-+:510;IMPRECISE;CIPOS=-90,346;CIEND=-442,124;CIPOS95=-22,22;CIEND95=-23,23;MATEID=498258_1;EVENT=498258;SECONDARY;SU=510;PE=509;SR=1;ALG=SUM;AF=0.0005129;NSAMP=15;MSQ=131.15;RECLASSIFIED;AC=15;AN=29246;NFAM=15
chr2	173892753	173893120	chr16	82373818	82374352	46505	527.04	-	-	BND	LOW	46505_1	N	[chr16:82374343[N	46505_2	N	[chr2:173893073[N	SVTYPE=BND;POS=173893073;STRANDS=--:36;IMPRECISE;CIPOS=-319,48;CIEND=-524,10;CIPOS95=-21,21;CIEND95=-97,10;MATEID=46505_2;EVENT=46505;SU=36;PE=36;SR=0;ALG=PROD;AF=0.000718;NSAMP=21;MSQ=16.28;AC=21;AN=29246;NFAM=21	SVTYPE=BND;POS=82374343;STRANDS=--:36;IMPRECISE;CIPOS=-524,10;CIEND=-319,48;CIPOS95=-97,10;CIEND95=-21,21;MATEID=46505_1;EVENT=46505;SECONDARY;SU=36;PE=36;SR=0;ALG=PROD;AF=0.000718;NSAMP=21;MSQ=16.28;AC=21;AN=29246;NFAM=21
chr2	173892877	173893440	chr19	8160494	8161101	47743	1984.29	+	+	BND	LOW	47743_1	N	N]chr19:8160542]	47743_2	N	N]chr2:173892927]	SVTYPE=BND;POS=173892927;STRANDS=++:4;IMPRECISE;CIPOS=-50,513;CIEND=-48,559;CIPOS95=-50,155;CIEND95=-48,187;MATEID=47743_2;EVENT=47743;SU=4;PE=4;SR=0;ALG=PROD;AF=0.002462;NSAMP=72;MSQ=13.4;AC=72;AN=29246;NFAM=72	SVTYPE=BND;POS=8160542;STRANDS=++:4;IMPRECISE;CIPOS=-48,559;CIEND=-50,513;CIPOS95=-48,187;CIEND95=-50,155;MATEID=47743_1;EVENT=47743;SECONDARY;SU=4;PE=4;SR=0;ALG=PROD;AF=0.002462;NSAMP=72;MSQ=13.4;AC=72;AN=29246;NFAM=72
chr2	173892898	173893065	chr5	159535164	159535873	52824	242.55	-	-	BND	LOW	52824_1	N	[chr5:159535847[N	52824_2	N	[chr2:173893037[N	SVTYPE=BND;POS=173893037;STRANDS=--:4;IMPRECISE;CIPOS=-138,29;CIEND=-682,27;CIPOS95=-68,29;CIEND95=-166,27;MATEID=52824_2;EVENT=52824;SU=4;PE=4;SR=0;ALG=PROD;AF=0.0002393;NSAMP=7;MSQ=12.62;AC=7;AN=29246;NFAM=7	SVTYPE=BND;POS=159535847;STRANDS=--:4;IMPRECISE;CIPOS=-682,27;CIEND=-138,29;CIPOS95=-166,27;CIEND95=-68,29;MATEID=52824_1;EVENT=52824;SECONDARY;SU=4;PE=4;SR=0;ALG=PROD;AF=0.0002393;NSAMP=7;MSQ=12.62;AC=7;AN=29246;NFAM=7
chr2	173892982	173893134	chr5	159535925	159536419	52826	10812.8	+	+	BND	LOW	52826_1	N	N]chr5:159535934]	52826_2	N	N]chr2:173893032]	SVTYPE=BND;POS=173893032;STRANDS=++:22;IMPRECISE;CIPOS=-50,102;CIEND=-9,485;CIPOS95=-17,17;CIEND95=-9,93;MATEID=52826_2;EVENT=52826;SU=22;PE=22;SR=0;ALG=PROD;AF=0.01265;NSAMP=370;MSQ=17.51;AC=370;AN=29246;NFAM=370	SVTYPE=BND;POS=159535934;STRANDS=++:22;IMPRECISE;CIPOS=-9,485;CIEND=-50,102;CIPOS95=-9,93;CIEND95=-17,17;MATEID=52826_1;EVENT=52826;SECONDARY;SU=22;PE=22;SR=0;ALG=PROD;AF=0.01265;NSAMP=370;MSQ=17.51;AC=370;AN=29246;NFAM=370
chr2	173892988	173893421	chr11	14638587	14639300	42390	324.66	+	+	BND	LOW	42390_1	N	N]chr11:14638615]	42390_2	N	N]chr2:173893018]	SVTYPE=BND;POS=173893018;STRANDS=++:4;IMPRECISE;CIPOS=-30,403;CIEND=-28,685;CIPOS95=-30,122;CIEND95=-28,154;MATEID=42390_2;EVENT=42390;SU=4;PE=4;SR=0;ALG=PROD;AF=0.0003419;NSAMP=9;MSQ=22.07;AC=10;AN=29246;NFAM=9	SVTYPE=BND;POS=14638615;STRANDS=++:4;IMPRECISE;CIPOS=-28,685;CIEND=-30,403;CIPOS95=-28,154;CIEND95=-30,122;MATEID=42390_1;EVENT=42390;SECONDARY;SU=4;PE=4;SR=0;ALG=PROD;AF=0.0003419;NSAMP=9;MSQ=22.07;AC=10;AN=29246;NFAM=9
chr2	173893000	173893566	chr16	82374405	82375105	46509	19057.2	+	+	BND	LOW	46509_1	N	N]chr16:82374433]	46509_2	N	N]chr2:173893030]	SVTYPE=BND;POS=173893030;STRANDS=++:4;IMPRECISE;CIPOS=-30,536;CIEND=-28,672;CIPOS95=-30,126;CIEND95=-28,162;MATEID=46509_2;EVENT=46509;SU=4;PE=4;SR=0;ALG=PROD;AF=0.01809;NSAMP=529;MSQ=26.38;AC=529;AN=29246;NFAM=526	SVTYPE=BND;POS=82374433;STRANDS=++:4;IMPRECISE;CIPOS=-28,672;CIEND=-30,536;CIPOS95=-28,162;CIEND95=-30,126;MATEID=46509_1;EVENT=46509;SECONDARY;SU=4;PE=4;SR=0;ALG=PROD;AF=0.01809;NSAMP=529;MSQ=26.38;AC=529;AN=29246;NFAM=526
chr2	173893002	173893061	chr10	28603960	28604019	41775	25.52	+	-	BND	LOW	41775_1	N	N[chr10:28603991[	41775_2	N	]chr2:173893032]N	SVTYPE=BND;POS=173893032;STRANDS=+-:4;IMPRECISE;CIPOS=-30,29;CIEND=-30,29;CIPOS95=-1,1;CIEND95=-1,1;MATEID=41775_2;EVENT=41775;SU=4;PE=2;SR=2;ALG=PROD;AF=6.839e-05;NSAMP=2;MSQ=9.55;AC=2;AN=29246;NFAM=2	SVTYPE=BND;POS=28603991;STRANDS=+-:4;IMPRECISE;CIPOS=-30,29;CIEND=-30,29;CIPOS95=-1,1;CIEND95=-1,1;MATEID=41775_1;EVENT=41775;SECONDARY;SU=4;PE=2;SR=2;ALG=PROD;AF=6.839e-05;NSAMP=2;MSQ=9.55;AC=2;AN=29246;NFAM=2
chr2	173920791	173921045	chr2	173931312	173931519	283928	1687.56	+	-	DEL	PASS	283928	N	<DEL>	.	.	.	SVTYPE=DEL;POS=173920841;SVLEN=-10641;END=173931482;STRANDS=+-:80;IMPRECISE;CIPOS=-50,204;CIEND=-170,37;CIPOS95=-10,10;CIEND95=-10,10;SU=80;PE=80;SR=0;ALG=PROD;AF=0.0001026;NSAMP=3;MSQ=295.78;AC=3;AN=29246;NFAM=3	.
chr2	173932477	173932517	chr2	173936239	173936274	283929	3516.41	+	-	BND	PASS	283929_1	N	N[chr2:173936270[	283929_2	N	]chr2:173932478]N	SVTYPE=BND;POS=173932478;STRANDS=+-:194;CIPOS=-1,39;CIEND=-30,5;CIPOS95=0,0;CIEND95=0,0;MATEID=283929_2;EVENT=283929;SU=194;PE=175;SR=19;ALG=PROD;AF=0.0001368;NSAMP=4;MSQ=167.73;RECLASSIFIED;AC=4;AN=29246;NFAM=4	SVTYPE=BND;POS=173936270;STRANDS=+-:194;CIPOS=-30,5;CIEND=-1,39;CIPOS95=0,0;CIEND95=0,0;MATEID=283929_1;EVENT=283929;SECONDARY;SU=194;PE=175;SR=19;ALG=PROD;AF=0.0001368;NSAMP=4;MSQ=167.73;RECLASSIFIED;AC=4;AN=29246;NFAM=4
chr2	173935922	173935929	chr2	173938778	173938782	283930	4178.1	+	-	DEL	PASS	283930	N	<DEL>	.	.	.	SVTYPE=DEL;POS=173935924;SVLEN=-2857;END=173938781;STRANDS=+-:159;CIPOS=-2,5;CIEND=-3,1;CIPOS95=0,0;CIEND95=0,0;SU=159;PE=90;SR=69;ALG=PROD;AF=0.0001368;NSAMP=4;MSQ=661.65;AC=4;AN=29246;NFAM=4	.
chr2	173938475	173938480	chr12	93278076	93278080	43859	32335.4	+	+	BND	LOW	43859_1	N	N]chr12:93278078]	43859_2	N	N]chr2:173938478]	SVTYPE=BND;POS=173938478;STRANDS=++:286;CIPOS=-3,2;CIEND=-2,2;CIPOS95=0,0;CIEND95=0,0;MATEID=43859_2;EVENT=43859;SU=286;PE=0;SR=286;ALG=PROD;AF=0.0317;NSAMP=924;MSQ=21.69;AC=927;AN=29246;NFAM=912	SVTYPE=BND;POS=93278078;STRANDS=++:286;CIPOS=-2,2;CIEND=-3,2;CIPOS95=0,0;CIEND95=0,0;MATEID=43859_1;EVENT=43859;SECONDARY;SU=286;PE=0;SR=286;ALG=PROD;AF=0.0317;NSAMP=924;MSQ=21.69;AC=927;AN=29246;NFAM=912
chr2	173941403	173941653	chr2	173944529	173944877	283932	859.97	+	-	DEL	PASS	283932	N	<DEL>	.	.	.	SVTYPE=DEL;POS=173941433;SVLEN=-3411;END=173944844;STRANDS=+-:46;IMPRECISE;CIPOS=-30,220;CIEND=-315,33;CIPOS95=-18,18;CIEND95=-17,17;SU=46;PE=46;SR=0;ALG=PROD;AF=0.0001026;NSAMP=3;MSQ=286.66;AC=3;AN=29246;NFAM=3	.
chr2	173964042	173964060	chr2	173964470	173964487	283935	107.69	+	-	BND	LOW	283935_1	N	N[chr2:173964480[	283935_2	N	]chr2:173964052]N	SVTYPE=BND;POS=173964052;STRANDS=+-:4;IMPRECISE;CIPOS=-10,8;CIEND=-9,8;CIPOS95=-1,0;CIEND95=0,0;MATEID=283935_2;EVENT=283935;SU=4;PE=0;SR=4;ALG=PROD;AF=0.0001026;NSAMP=3;MSQ=21.42;RECLASSIFIED;AC=3;AN=29246;NFAM=3	SVTYPE=BND;POS=173964480;STRANDS=+-:4;IMPRECISE;CIPOS=-9,8;CIEND=-10,8;CIPOS95=0,0;CIEND95=-1,0;MATEID=283935_1;EVENT=283935;SECONDARY;SU=4;PE=0;SR=4;ALG=PROD;AF=0.0001026;NSAMP=3;MSQ=21.42;RECLASSIFIED;AC=3;AN=29246;NFAM=3
chr2	173964454	173964509	chr2	173964706	173964763	283937	626.37	+	-	BND	LOW	283937_1	N	N[chr2:173964736[	283937_2	N	]chr2:173964481]N	SVTYPE=BND;POS=173964481;STRANDS=+-:66;CIPOS=-27,28;CIEND=-29,28;CIPOS95=0,0;CIEND95=0,0;MATEID=283937_2;EVENT=283937;SU=66;PE=0;SR=66;ALG=PROD;AF=0.0006839;NSAMP=20;MSQ=29.08;RETAINED;RECLASSIFIED;AC=20;AN=29246;NFAM=20	SVTYPE=BND;POS=173964736;STRANDS=+-:66;CIPOS=-29,28;CIEND=-27,28;CIPOS95=0,0;CIEND95=0,0;MATEID=283937_1;EVENT=283937;SECONDARY;SU=66;PE=0;SR=66;ALG=PROD;AF=0.0006839;NSAMP=20;MSQ=29.08;RETAINED;RECLASSIFIED;AC=20;AN=29246;NFAM=20
chr2	173964677	173964726	chr2	173965087	173965136	283938	208.54	+	-	BND	LOW	283938_1	N	N[chr2:173965113[	283938_2	N	]chr2:173964700]N	SVTYPE=BND;POS=173964700;STRANDS=+-:8;IMPRECISE;CIPOS=-23,26;CIEND=-25,24;CIPOS95=-6,6;CIEND95=-4,4;MATEID=283938_2;EVENT=283938;SU=8;PE=0;SR=8;ALG=PROD;AF=0.000171;NSAMP=5;MSQ=22.76;RETAINED;RECLASSIFIED;AC=5;AN=29246;NFAM=5	SVTYPE=BND;POS=173965113;STRANDS=+-:8;IMPRECISE;CIPOS=-25,24;CIEND=-23,26;CIPOS95=-4,4;CIEND95=-6,6;MATEID=283938_1;EVENT=283938;SECONDARY;SU=8;PE=0;SR=8;ALG=PROD;AF=0.000171;NSAMP=5;MSQ=22.76;RETAINED;RECLASSIFIED;AC=5;AN=29246;NFAM=5
chr2	173974752	173975091	chr2	173975964	173976206	283940	473.41	+	-	DEL	PASS	283940	N	<DEL>	.	.	.	SVTYPE=DEL;POS=173974762;SVLEN=-1435;END=173976197;STRANDS=+-:19;IMPRECISE;CIPOS=-10,329;CIEND=-233,9;CIPOS95=0,62;CIEND95=-46,1;SU=19;PE=19;SR=0;ALG=PROD;AF=3.419e-05;NSAMP=1;MSQ=473.41;AC=1;AN=29246;NFAM=1	.
chr2	173976778	173977096	chr2	173978029	173978276	283941	1881.8	+	-	DEL	PASS	283941	N	<DEL>	.	.	.	SVTYPE=DEL;POS=173976828;SVLEN=-1414;END=173978242;STRANDS=+-:89;IMPRECISE;CIPOS=-50,268;CIEND=-213,34;CIPOS95=-18,18;CIEND95=-8,8;SU=89;PE=89;SR=0;ALG=PROD;AF=0.0001368;NSAMP=4;MSQ=392.58;AC=4;AN=29246;NFAM=3	.
chr2	173978060	173978060	chr2	173978197	173978197	283942	210858.0	+	-	BND	LOW	283942_1	N	N[chr2:173978198[	283942_2	N	]chr2:173978060]N	SVTYPE=BND;POS=173978060;STRANDS=+-:8208;CIPOS=0,0;CIEND=0,0;CIPOS95=0,0;CIEND95=0,0;MATEID=283942_2;EVENT=283942;SU=8208;PE=102;SR=8106;ALG=PROD;AF=0.02838;NSAMP=802;MSQ=215.35;RECLASSIFIED;AC=830;AN=29246;NFAM=773	SVTYPE=BND;POS=173978198;STRANDS=+-:8208;CIPOS=0,0;CIEND=0,0;CIPOS95=0,0;CIEND95=0,0;MATEID=283942_1;EVENT=283942;SECONDARY;SU=8208;PE=102;SR=8106;ALG=PROD;AF=0.02838;NSAMP=802;MSQ=215.35;RECLASSIFIED;AC=830;AN=29246;NFAM=773
chr2	173992473	173992486	chr2	174006152	174006161	498260	168.85	-	+	DUP	PASS	498260	N	<DUP>	.	.	.	SVTYPE=DUP;POS=173992482;SVLEN=13675;END=174006157;STRANDS=-+:18;IMPRECISE;CIPOS=-9,4;CIEND=-5,4;CIPOS95=0,0;CIEND95=-1,0;SU=18;PE=14;SR=4;ALG=PROD;AF=3.419e-05;NSAMP=1;MSQ=168.58;AC=1;AN=29246;NFAM=1	.
chr2	174009659	174009667	chr2	174013123	174013142	283944	575.55	+	-	DEL	PASS	283944	N	<DEL>	.	.	.	SVTYPE=DEL;POS=174009663;SVLEN=-3470;END=174013133;STRANDS=+-:23;CIPOS=-4,4;CIEND=-10,9;CIPOS95=0,0;CIEND95=0,0;SU=23;PE=17;SR=6;ALG=PROD;AF=3.419e-05;NSAMP=1;MSQ=575.55;AC=1;AN=29246;NFAM=1	.
chr2	174022536	174022547	chr12	108419843	108419854	43952	9.25	-	-	BND	LOW	43952_1	N	[chr12:108419850[N	43952_2	N	[chr2:174022543[N	SVTYPE=BND;POS=174022543;STRANDS=--:6;CIPOS=-6,5;CIEND=-6,5;CIPOS95=0,0;CIEND95=0,0;MATEID=43952_2;EVENT=43952;SU=6;PE=0;SR=6;ALG=PROD;AF=3.419e-05;NSAMP=1;MSQ=9.25;AC=1;AN=29246;NFAM=1	SVTYPE=BND;POS=108419850;STRANDS=--:6;CIPOS=-6,5;CIEND=-6,5;CIPOS95=0,0;CIEND95=0,0;MATEID=43952_1;EVENT=43952;SECONDARY;SU=6;PE=0;SR=6;ALG=PROD;AF=3.419e-05;NSAMP=1;MSQ=9.25;AC=1;AN=29246;NFAM=1
chr2	174057669	174057686	chr10	58197332	58197349	41613	128.7	+	+	BND	LOW	41613_1	N	N]chr10:58197341]	41613_2	N	N]chr2:174057678]	SVTYPE=BND;POS=174057678;STRANDS=++:4;CIPOS=-9,8;CIEND=-9,8;CIPOS95=0,0;CIEND95=0,0;MATEID=41613_2;EVENT=41613;SU=4;PE=0;SR=4;ALG=PROD;AF=0.0002052;NSAMP=6;MSQ=16.72;AC=6;AN=29246;NFAM=6	SVTYPE=BND;POS=58197341;STRANDS=++:4;CIPOS=-9,8;CIEND=-9,8;CIPOS95=0,0;CIEND95=0,0;MATEID=41613_1;EVENT=41613;SECONDARY;SU=4;PE=0;SR=4;ALG=PROD;AF=0.0002052;NSAMP=6;MSQ=16.72;AC=6;AN=29246;NFAM=6
chr2	174066318	174066332	chr19	34278449	34278467	48000	26.87	+	+	BND	LOW	48000_1	N	N]chr19:34278459]	48000_2	N	N]chr2:174066325]	SVTYPE=BND;POS=174066325;STRANDS=++:4;IMPRECISE;CIPOS=-7,7;CIEND=-10,8;CIPOS95=-2,3;CIEND95=-1,0;MATEID=48000_2;EVENT=48000;SU=4;PE=0;SR=4;ALG=PROD;AF=3.419e-05;NSAMP=1;MSQ=26.87;AC=1;AN=29246;NFAM=1	SVTYPE=BND;POS=34278459;STRANDS=++:4;IMPRECISE;CIPOS=-10,8;CIEND=-7,7;CIPOS95=-1,0;CIEND95=-2,3;MATEID=48000_1;EVENT=48000;SECONDARY;SU=4;PE=0;SR=4;ALG=PROD;AF=3.419e-05;NSAMP=1;MSQ=26.87;AC=1;AN=29246;NFAM=1
chr2	174075486	174075811	chr22	42107470	42107779	49338	359.18	+	-	BND	LOW	49338_1	N	N[chr22:42107751[	49338_2	N	]chr2:174075516]N	SVTYPE=BND;POS=174075516;STRANDS=+-:25;IMPRECISE;CIPOS=-30,295;CIEND=-280,29;CIPOS95=-29,29;CIEND95=-27,27;MATEID=49338_2;EVENT=49338;SU=25;PE=25;SR=0;ALG=PROD;AF=3.419e-05;NSAMP=1;MSQ=170.57;AC=1;AN=29246;NFAM=1	SVTYPE=BND;POS=42107751;STRANDS=+-:25;IMPRECISE;CIPOS=-280,29;CIEND=-30,295;CIPOS95=-27,27;CIEND95=-29,29;MATEID=49338_1;EVENT=49338;SECONDARY;SU=25;PE=25;SR=0;ALG=PROD;AF=3.419e-05;NSAMP=1;MSQ=170.57;AC=1;AN=29246;NFAM=1
chr2	174076682	174076701	chr2	174076761	174076780	283946	325.59	+	-	DEL	PASS	283946	N	<DEL>	.	.	.	SVTYPE=DEL;POS=174076692;SVLEN=-79;END=174076771;STRANDS=+-:12;CIPOS=-10,9;CIEND=-10,9;CIPOS95=0,0;CIEND95=0,0;SU=12;PE=0;SR=12;ALG=PROD;AF=3.419e-05;NSAMP=1;MSQ=323.68;AC=1;AN=29246;NFAM=1	.
chr2	174092070	174092603	chr12	45625335	45626052	43540	462.73	-	-	BND	LOW	43540_1	N	[chr12:45626024[N	43540_2	N	[chr2:174092575[N	SVTYPE=BND;POS=174092575;STRANDS=--:4;IMPRECISE;CIPOS=-504,29;CIEND=-688,29;CIPOS95=-141,29;CIEND95=-225,29;MATEID=43540_2;EVENT=43540;SU=4;PE=4;SR=0;ALG=PROD;AF=0.0005471;NSAMP=16;MSQ=27.25;AC=16;AN=29246;NFAM=16	SVTYPE=BND;POS=45626024;STRANDS=--:4;IMPRECISE;CIPOS=-688,29;CIEND=-504,29;CIPOS95=-225,29;CIEND95=-141,29;MATEID=43540_1;EVENT=43540;SECONDARY;SU=4;PE=4;SR=0;ALG=PROD;AF=0.0005471;NSAMP=16;MSQ=27.25;AC=16;AN=29246;NFAM=16
chr2	174098288	174098598	chr4	136292459	136292732	51485	197.7	+	-	BND	LOW	51485_1	N	N[chr4:136292704[	51485_2	N	]chr2:174098314]N	SVTYPE=BND;POS=174098314;STRANDS=+-:13;IMPRECISE;CIPOS=-26,284;CIEND=-244,29;CIPOS95=-26,68;CIEND95=-48,29;MATEID=51485_2;EVENT=51485;SU=13;PE=13;SR=0;ALG=PROD;AF=6.839e-05;NSAMP=2;MSQ=98.85;AC=2;AN=29246;NFAM=2	SVTYPE=BND;POS=136292704;STRANDS=+-:13;IMPRECISE;CIPOS=-244,29;CIEND=-26,284;CIPOS95=-48,29;CIEND95=-26,68;MATEID=51485_1;EVENT=51485;SECONDARY;SU=13;PE=13;SR=0;ALG=PROD;AF=6.839e-05;NSAMP=2;MSQ=98.85;AC=2;AN=29246;NFAM=2
chr2	174106893	174107486	chr2	174107541	174107591	577304	287.41	+	+	INV	LOW	577304	N	<INV>	.	.	.	SVTYPE=INV;POS=174107477;SVLEN=105;END=174107582;STRANDS=++:1,--:3;IMPRECISE;CIPOS=-584,9;CIEND=-41,9;CIPOS95=-292,2;CIEND95=-40,0;SU=4;PE=4;SR=0;ALG=PROD;AF=0.0003077;NSAMP=8;MSQ=23.86;AC=9;AN=29246;NFAM=8	.
chr2	174129090	174129367	chr2	174135144	174135486	498261	65.77	-	+	DUP	PASS	498261	N	<DUP>	.	.	.	SVTYPE=DUP;POS=174129358;SVLEN=5796;END=174135154;STRANDS=-+:9;IMPRECISE;CIPOS=-268,9;CIEND=-10,332;CIPOS95=-55,2;CIEND95=-2,62;SU=9;PE=9;SR=0;ALG=PROD;AF=3.419e-05;NSAMP=1;MSQ=63.47;AC=1;AN=29246;NFAM=1	.
chr2	174137262	174137279	chr2	174137733	174137744	283947	424.53	+	-	BND	LOW	283947_1	N	N[chr2:174137740[	283947_2	N	]chr2:174137272]N	SVTYPE=BND;POS=174137272;STRANDS=+-:9;CIPOS=-10,7;CIEND=-6,5;CIPOS95=0,0;CIEND95=0,0;MATEID=283947_2;EVENT=283947;SU=9;PE=3;SR=6;ALG=PROD;AF=0.000171;NSAMP=5;MSQ=83.68;RECLASSIFIED;AC=5;AN=29246;NFAM=5	SVTYPE=BND;POS=174137740;STRANDS=+-:9;CIPOS=-6,5;CIEND=-10,7;CIPOS95=0,0;CIEND95=0,0;MATEID=283947_1;EVENT=283947;SECONDARY;SU=9;PE=3;SR=6;ALG=PROD;AF=0.000171;NSAMP=5;MSQ=83.68;RECLASSIFIED;AC=5;AN=29246;NFAM=5
chr2	174139579	174139628	chr2	174140188	174140358	577305	73.04	-	-	BND	LOW	577305_1	N	[chr2:174140350[N	577305_2	N	[chr2:174139620[N	SVTYPE=BND;POS=174139620;STRANDS=--:4;IMPRECISE;CIPOS=-40,9;CIEND=-161,9;CIPOS95=-25,2;CIEND95=-62,2;MATEID=577305_2;EVENT=577305;SU=4;PE=4;SR=0;ALG=PROD;AF=3.419e-05;NSAMP=1;MSQ=68.82;AC=1;AN=29246;NFAM=1	SVTYPE=BND;POS=174140350;STRANDS=--:4;IMPRECISE;CIPOS=-161,9;CIEND=-40,9;CIPOS95=-62,2;CIEND95=-25,2;MATEID=577305_1;EVENT=577305;SECONDARY;SU=4;PE=4;SR=0;ALG=PROD;AF=3.419e-05;NSAMP=1;MSQ=68.82;AC=1;AN=29246;NFAM=1
chr2	174155727	174155740	chr2	174156717	174156736	283948	380.73	+	-	DEL	PASS	283948	N	<DEL>	.	.	.	SVTYPE=DEL;POS=174155733;SVLEN=-994;END=174156727;STRANDS=+-:15;CIPOS=-6,7;CIEND=-10,9;CIPOS95=0,0;CIEND95=0,0;SU=15;PE=11;SR=4;ALG=PROD;AF=3.419e-05;NSAMP=1;MSQ=380.73;AC=1;AN=29246;NFAM=1	.
chr2	174159624	174159643	chr2	174159941	174159943	283949	1191.95	+	-	BND	LOW	283949_1	N	N[chr2:174159944[	283949_2	N	]chr2:174159634]N	SVTYPE=BND;POS=174159634;STRANDS=+-:21;CIPOS=-10,9;CIEND=-2,0;CIPOS95=0,0;CIEND95=0,0;MATEID=283949_2;EVENT=283949;SU=21;PE=3;SR=18;ALG=PROD;AF=0.000342;NSAMP=10;MSQ=112.68;RECLASSIFIED;AC=10;AN=29238;NFAM=10	SVTYPE=BND;POS=174159944;STRANDS=+-:21;CIPOS=-2,0;CIEND=-10,9;CIPOS95=0,0;CIEND95=0,0;MATEID=283949_1;EVENT=283949;SECONDARY;SU=21;PE=3;SR=18;ALG=PROD;AF=0.000342;NSAMP=10;MSQ=112.68;RECLASSIFIED;AC=10;AN=29238;NFAM=10
chr2	174163725	174163739	chr9	5673549	5673566	56241	28391.0	-	+	BND	LOW	56241_1	N	]chr9:5673558]N	56241_2	N	N[chr2:174163732[	SVTYPE=BND;POS=174163732;STRANDS=-+:36;CIPOS=-6,8;CIEND=-9,8;CIPOS95=0,0;CIEND95=0,0;MATEID=56241_2;EVENT=56241;SU=36;PE=0;SR=36;ALG=PROD;AF=0.02609;NSAMP=761;MSQ=24.57;AC=763;AN=29246;NFAM=745	SVTYPE=BND;POS=5673558;STRANDS=-+:36;CIPOS=-9,8;CIEND=-6,8;CIPOS95=0,0;CIEND95=0,0;MATEID=56241_1;EVENT=56241;SECONDARY;SU=36;PE=0;SR=36;ALG=PROD;AF=0.02609;NSAMP=761;MSQ=24.57;AC=763;AN=29246;NFAM=745
chr2	174163734	174163791	chr15	85169658	85169715	45816	27728.0	-	+	BND	LOW	45816_1	N	]chr15:85169687]N	45816_2	N	N[chr2:174163764[	SVTYPE=BND;POS=174163764;STRANDS=-+:9;CIPOS=-29,28;CIEND=-29,28;CIPOS95=0,0;CIEND95=0,0;MATEID=45816_2;EVENT=45816;SU=9;PE=0;SR=9;ALG=PROD;AF=0.01843;NSAMP=445;MSQ=45.49;AC=539;AN=29246;NFAM=422	SVTYPE=BND;POS=85169687;STRANDS=-+:9;CIPOS=-29,28;CIEND=-29,28;CIPOS95=0,0;CIEND95=0,0;MATEID=45816_1;EVENT=45816;SECONDARY;SU=9;PE=0;SR=9;ALG=PROD;AF=0.01843;NSAMP=445;MSQ=45.49;AC=539;AN=29246;NFAM=422
chr2	174163750	174163767	chr18	54037625	54037640	47464	10938.6	-	+	BND	LOW	47464_1	N	]chr18:54037632]N	47464_2	N	N[chr2:174163760[	SVTYPE=BND;POS=174163760;STRANDS=-+:41;CIPOS=-9,8;CIEND=-7,8;CIPOS95=0,0;CIEND95=0,0;MATEID=47464_2;EVENT=47464;SU=41;PE=0;SR=41;ALG=PROD;AF=0.00824;NSAMP=237;MSQ=35.77;AC=241;AN=29246;NFAM=232	SVTYPE=BND;POS=54037632;STRANDS=-+:41;CIPOS=-7,8;CIEND=-9,8;CIPOS95=0,0;CIEND95=0,0;MATEID=47464_1;EVENT=47464;SECONDARY;SU=41;PE=0;SR=41;ALG=PROD;AF=0.00824;NSAMP=237;MSQ=35.77;AC=241;AN=29246;NFAM=232
chr2	174174006	174174023	chr15	52777729	52777746	45599	753.35	-	+	BND	LOW	45599_1	N	]chr15:52777738]N	45599_2	N	N[chr2:174174016[	SVTYPE=BND;POS=174174016;STRANDS=-+:4;CIPOS=-9,8;CIEND=-9,8;CIPOS95=0,0;CIEND95=0,0;MATEID=45599_2;EVENT=45599;SU=4;PE=0;SR=4;ALG=PROD;AF=0.0007864;NSAMP=23;MSQ=16.75;AC=23;AN=29246;NFAM=23	SVTYPE=BND;POS=52777738;STRANDS=-+:4;CIPOS=-9,8;CIEND=-9,8;CIPOS95=0,0;CIEND95=0,0;MATEID=45599_1;EVENT=45599;SECONDARY;SU=4;PE=0;SR=4;ALG=PROD;AF=0.0007864;NSAMP=23;MSQ=16.75;AC=23;AN=29246;NFAM=23
chr2	174184996	174185013	chr2	174185066	174185083	577306	151.55	-	-	BND	LOW	577306_1	N	[chr2:174185076[N	577306_2	N	[chr2:174185006[N	SVTYPE=BND;POS=174185006;STRANDS=--:4;CIPOS=-9,8;CIEND=-9,8;CIPOS95=0,0;CIEND95=0,0;MATEID=577306_2;EVENT=577306;SU=4;PE=0;SR=4;ALG=PROD;AF=0.0003761;NSAMP=11;MSQ=11.63;AC=11;AN=29246;NFAM=11	SVTYPE=BND;POS=174185076;STRANDS=--:4;CIPOS=-9,8;CIEND=-9,8;CIPOS95=0,0;CIEND95=0,0;MATEID=577306_1;EVENT=577306;SECONDARY;SU=4;PE=0;SR=4;ALG=PROD;AF=0.0003761;NSAMP=11;MSQ=11.63;AC=11;AN=29246;NFAM=11
chr2	174204440	174204447	chr2	174204838	174204849	283953	2397.48	+	-	BND	LOW	283953_1	N	N[chr2:174204845[	283953_2	N	]chr2:174204445]N	SVTYPE=BND;POS=174204445;STRANDS=+-:59;CIPOS=-5,2;CIEND=-6,5;CIPOS95=0,0;CIEND95=0,0;MATEID=283953_2;EVENT=283953;SU=59;PE=6;SR=53;ALG=PROD;AF=0.0003419;NSAMP=10;MSQ=15;RECLASSIFIED;AC=10;AN=29246;NFAM=10	SVTYPE=BND;POS=174204845;STRANDS=+-:59;CIPOS=-6,5;CIEND=-5,2;CIPOS95=0,0;CIEND95=0,0;MATEID=283953_1;EVENT=283953;SECONDARY;SU=59;PE=6;SR=53;ALG=PROD;AF=0.0003419;NSAMP=10;MSQ=15;RECLASSIFIED;AC=10;AN=29246;NFAM=10
chr2	174217686	174217742	chr19	6495005	6495058	47717	191.36	+	+	BND	LOW	47717_1	N	N]chr19:6495031]	47717_2	N	N]chr2:174217714]	SVTYPE=BND;POS=174217714;STRANDS=++:20;CIPOS=-28,28;CIEND=-26,27;CIPOS95=0,0;CIEND95=0,0;MATEID=47717_2;EVENT=47717;SU=20;PE=15;SR=5;ALG=PROD;AF=6.839e-05;NSAMP=2;MSQ=95.68;AC=2;AN=29246;NFAM=2	SVTYPE=BND;POS=6495031;STRANDS=++:20;CIPOS=-26,27;CIEND=-28,28;CIPOS95=0,0;CIEND95=0,0;MATEID=47717_1;EVENT=47717;SECONDARY;SU=20;PE=15;SR=5;ALG=PROD;AF=6.839e-05;NSAMP=2;MSQ=95.68;AC=2;AN=29246;NFAM=2
chr2	174217688	174217735	chr19	6494651	6494710	47716	227.17	-	-	BND	LOW	47716_1	N	[chr19:6494682[N	47716_2	N	[chr2:174217714[N	SVTYPE=BND;POS=174217714;STRANDS=--:30;CIPOS=-25,22;CIEND=-30,29;CIPOS95=0,0;CIEND95=0,0;MATEID=47716_2;EVENT=47716;SU=30;PE=17;SR=13;ALG=PROD;AF=6.839e-05;NSAMP=2;MSQ=113.58;AC=2;AN=29246;NFAM=2	SVTYPE=BND;POS=6494682;STRANDS=--:30;CIPOS=-30,29;CIEND=-25,22;CIPOS95=0,0;CIEND95=0,0;MATEID=47716_1;EVENT=47716;SECONDARY;SU=30;PE=17;SR=13;ALG=PROD;AF=6.839e-05;NSAMP=2;MSQ=113.58;AC=2;AN=29246;NFAM=2
chr2	174225263	174225941	chr17	71699464	71700031	47098	266.94	-	-	BND	LOW	47098_1	N	[chr17:71700003[N	47098_2	N	[chr2:174225913[N	SVTYPE=BND;POS=174225913;STRANDS=--:10;IMPRECISE;CIPOS=-649,29;CIEND=-538,29;CIPOS95=-104,29;CIEND95=-90,29;MATEID=47098_2;EVENT=47098;SU=10;PE=10;SR=0;ALG=PROD;AF=0.0001026;NSAMP=3;MSQ=59.84;AC=3;AN=29246;NFAM=3	SVTYPE=BND;POS=71700003;STRANDS=--:10;IMPRECISE;CIPOS=-538,29;CIEND=-649,29;CIPOS95=-90,29;CIEND95=-104,29;MATEID=47098_1;EVENT=47098;SECONDARY;SU=10;PE=10;SR=0;ALG=PROD;AF=0.0001026;NSAMP=3;MSQ=59.84;AC=3;AN=29246;NFAM=3
chr2	174225303	174225921	chr15	91679126	91679686	45862	105.23	-	+	BND	LOW	45862_1	N	]chr15:91679136]N	45862_2	N	N[chr2:174225913[	SVTYPE=BND;POS=174225913;STRANDS=-+:6;IMPRECISE;CIPOS=-609,9;CIEND=-10,550;CIPOS95=-119,1;CIEND95=-2,96;MATEID=45862_2;EVENT=45862;SU=6;PE=6;SR=0;ALG=PROD;AF=3.419e-05;NSAMP=1;MSQ=9.36;AC=1;AN=29246;NFAM=1	SVTYPE=BND;POS=91679136;STRANDS=-+:6;IMPRECISE;CIPOS=-10,550;CIEND=-609,9;CIPOS95=-2,96;CIEND95=-119,1;MATEID=45862_1;EVENT=45862;SECONDARY;SU=6;PE=6;SR=0;ALG=PROD;AF=3.419e-05;NSAMP=1;MSQ=9.36;AC=1;AN=29246;NFAM=1
chr2	174225400	174225919	chr10	82171887	82172438	42239	152.73	-	-	BND	LOW	42239_1	N	[chr10:82172430[N	42239_2	N	[chr2:174225911[N	SVTYPE=BND;POS=174225911;STRANDS=--:6;IMPRECISE;CIPOS=-510,9;CIEND=-542,9;CIPOS95=-145,1;CIEND95=-147,1;MATEID=42239_2;EVENT=42239;SU=6;PE=6;SR=0;ALG=PROD;AF=3.419e-05;NSAMP=1;MSQ=152.73;AC=1;AN=29246;NFAM=1	SVTYPE=BND;POS=82172430;STRANDS=--:6;IMPRECISE;CIPOS=-542,9;CIEND=-510,9;CIPOS95=-147,1;CIEND95=-145,1;MATEID=42239_1;EVENT=42239;SECONDARY;SU=6;PE=6;SR=0;ALG=PROD;AF=3.419e-05;NSAMP=1;MSQ=152.73;AC=1;AN=29246;NFAM=1
chr2	174225515	174225941	chr19	32350595	32350956	47972	530.14	-	+	BND	LOW	47972_1	N	]chr19:32350625]N	47972_2	N	N[chr2:174225913[	SVTYPE=BND;POS=174225913;STRANDS=-+:15;IMPRECISE;CIPOS=-397,29;CIEND=-30,331;CIPOS95=-100,29;CIEND95=-30,66;MATEID=47972_2;EVENT=47972;SU=15;PE=15;SR=0;ALG=PROD;AF=0.0001368;NSAMP=4;MSQ=132.41;AC=4;AN=29246;NFAM=4	SVTYPE=BND;POS=32350625;STRANDS=-+:15;IMPRECISE;CIPOS=-30,331;CIEND=-397,29;CIPOS95=-30,66;CIEND95=-100,29;MATEID=47972_1;EVENT=47972;SECONDARY;SU=15;PE=15;SR=0;ALG=PROD;AF=0.0001368;NSAMP=4;MSQ=132.41;AC=4;AN=29246;NFAM=4
chr2	174225564	174225917	chr2	207755673	207755962	577307	6273.24	-	-	BND	LOW	577307_1	N	[chr2:207755955[N	577307_2	N	[chr2:174225912[N	SVTYPE=BND;POS=174225912;STRANDS=--:282;IMPRECISE;CIPOS=-347,6;CIEND=-281,8;CIPOS95=-19,6;CIEND95=-6,6;MATEID=577307_2;EVENT=577307;SU=282;PE=282;SR=0;ALG=PROD;AF=0.002804;NSAMP=82;MSQ=63.35;AC=82;AN=29246;NFAM=81	SVTYPE=BND;POS=207755955;STRANDS=--:282;IMPRECISE;CIPOS=-281,8;CIEND=-347,6;CIPOS95=-6,6;CIEND95=-19,6;MATEID=577307_1;EVENT=577307;SECONDARY;SU=282;PE=282;SR=0;ALG=PROD;AF=0.002804;NSAMP=82;MSQ=63.35;AC=82;AN=29246;NFAM=81
chr2	174225912	174225912	chr2	174226217	174226217	283954	1.27398e+07	+	-	MEI	PASS	283954	N	<DEL:ME:SINE|Alu|AluYa5>	.	.	.	SVTYPE=MEI;POS=174225912;SVLEN=-305;END=174226217;STRANDS=+-:291598;CIPOS=0,0;CIEND=0,0;CIPOS95=0,0;CIEND95=0,0;SU=291598;PE=31978;SR=259620;ALG=PROD;AF=0.4754;NSAMP=10607;MSQ=696.08;MEDGQR=3.62;Q10GQR=0.94;AC=13905;AN=29246;NFAM=9867	.
chr2	174226110	174226648	chr19	32350118	32350648	47973	137.71	+	-	BND	LOW	47973_1	N	N[chr19:32350622[	47973_2	N	]chr2:174226140]N	SVTYPE=BND;POS=174226140;STRANDS=+-:5;IMPRECISE;CIPOS=-30,508;CIEND=-503,27;CIPOS95=-30,176;CIEND95=-163,27;MATEID=47973_2;EVENT=47973;SU=5;PE=5;SR=0;ALG=PROD;AF=3.419e-05;NSAMP=1;MSQ=59.8;AC=1;AN=29246;NFAM=1	SVTYPE=BND;POS=32350622;STRANDS=+-:5;IMPRECISE;CIPOS=-503,27;CIEND=-30,508;CIPOS95=-163,27;CIEND95=-30,176;MATEID=47973_1;EVENT=47973;SECONDARY;SU=5;PE=5;SR=0;ALG=PROD;AF=3.419e-05;NSAMP=1;MSQ=59.8;AC=1;AN=29246;NFAM=1
chr2	174226113	174226663	chr10	82172399	82172929	41614	167.44	+	+	BND	LOW	41614_1	N	N]chr10:82172409]	41614_2	N	N]chr2:174226123]	SVTYPE=BND;POS=174226123;STRANDS=++:4;IMPRECISE;CIPOS=-10,540;CIEND=-10,520;CIPOS95=-1,171;CIEND95=0,177;MATEID=41614_2;EVENT=41614;SU=4;PE=4;SR=0;ALG=PROD;AF=3.419e-05;NSAMP=1;MSQ=167.44;AC=1;AN=29246;NFAM=1	SVTYPE=BND;POS=82172409;STRANDS=++:4;IMPRECISE;CIPOS=-10,520;CIEND=-10,540;CIPOS95=0,177;CIEND95=-1,171;MATEID=41614_1;EVENT=41614;SECONDARY;SU=4;PE=4;SR=0;ALG=PROD;AF=3.419e-05;NSAMP=1;MSQ=167.44;AC=1;AN=29246;NFAM=1
chr2	174226131	174226631	chr2	207755961	207756411	577308	2941.63	+	+	BND	LOW	577308_1	N	N]chr2:207755970]	577308_2	N	N]chr2:174226141]	SVTYPE=BND;POS=174226141;STRANDS=++:69;IMPRECISE;CIPOS=-10,490;CIEND=-9,441;CIPOS95=-10,52;CIEND95=-9,45;MATEID=577308_2;EVENT=577308;SU=69;PE=69;SR=0;ALG=PROD;AF=0.00212;NSAMP=62;MSQ=37.84;AC=62;AN=29246;NFAM=62	SVTYPE=BND;POS=207755970;STRANDS=++:69;IMPRECISE;CIPOS=-9,441;CIEND=-10,490;CIPOS95=-9,45;CIEND95=-10,52;MATEID=577308_1;EVENT=577308;SECONDARY;SU=69;PE=69;SR=0;ALG=PROD;AF=0.00212;NSAMP=62;MSQ=37.84;AC=62;AN=29246;NFAM=62
chr2	174253663	174253681	chr2	174253840	174253846	283955	1915.16	+	-	BND	LOW	283955_1	N	N[chr2:174253841[	283955_2	N	]chr2:174253673]N	SVTYPE=BND;POS=174253673;STRANDS=+-:5;IMPRECISE;CIPOS=-10,8;CIEND=0,6;CIPOS95=0,0;CIEND95=0,1;MATEID=283955_2;EVENT=283955;SU=5;PE=1;SR=4;ALG=PROD;AF=0.0006851;NSAMP=19;MSQ=19.41;RECLASSIFIED;AC=20;AN=29192;NFAM=19	SVTYPE=BND;POS=174253841;STRANDS=+-:5;IMPRECISE;CIPOS=0,6;CIEND=-10,8;CIPOS95=0,1;CIEND95=0,0;MATEID=283955_1;EVENT=283955;SECONDARY;SU=5;PE=1;SR=4;ALG=PROD;AF=0.0006851;NSAMP=19;MSQ=19.41;RECLASSIFIED;AC=20;AN=29192;NFAM=19
chr2	174253809	174253826	chr5	101476660	101476677	52464	2561.42	-	+	BND	LOW	52464_1	N	]chr5:101476669]N	52464_2	N	N[chr2:174253819[	SVTYPE=BND;POS=174253819;STRANDS=-+:37;CIPOS=-9,8;CIEND=-9,8;CIPOS95=0,0;CIEND95=0,0;MATEID=52464_2;EVENT=52464;SU=37;PE=0;SR=37;ALG=PROD;AF=0.001949;NSAMP=57;MSQ=28.88;AC=57;AN=29246;NFAM=55	SVTYPE=BND;POS=101476669;STRANDS=-+:37;CIPOS=-9,8;CIEND=-9,8;CIPOS95=0,0;CIEND95=0,0;MATEID=52464_1;EVENT=52464;SECONDARY;SU=37;PE=0;SR=37;ALG=PROD;AF=0.001949;NSAMP=57;MSQ=28.88;AC=57;AN=29246;NFAM=55
chr2	174253810	174254033	chr19	34777465	34777886	48013	24533.6	-	+	BND	LOW	48013_1	N	]chr19:34777481]N	48013_2	N	N[chr2:174253985[	SVTYPE=BND;POS=174253985;STRANDS=-+:357;IMPRECISE;CIPOS=-174,49;CIEND=-16,405;CIPOS95=-9,9;CIEND95=-16,19;MATEID=48013_2;EVENT=48013;SU=357;PE=357;SR=0;ALG=PROD;AF=0.01526;NSAMP=446;MSQ=30.82;AC=446;AN=29234;NFAM=420	SVTYPE=BND;POS=34777481;STRANDS=-+:357;IMPRECISE;CIPOS=-16,405;CIEND=-174,49;CIPOS95=-16,19;CIEND95=-9,9;MATEID=48013_1;EVENT=48013;SECONDARY;SU=357;PE=357;SR=0;ALG=PROD;AF=0.01526;NSAMP=446;MSQ=30.82;AC=446;AN=29234;NFAM=420
chr2	174253829	174253848	chr9	35495143	35495162	56405	66775.4	+	-	BND	LOW	56405_1	N	N[chr9:35495154[	56405_2	N	]chr2:174253839]N	SVTYPE=BND;POS=174253839;STRANDS=+-:16;CIPOS=-10,9;CIEND=-10,9;CIPOS95=0,0;CIEND95=0,0;MATEID=56405_2;EVENT=56405;SU=16;PE=2;SR=14;ALG=PROD;AF=0.04606;NSAMP=1259;MSQ=20.57;AC=1298;AN=28182;NFAM=1208	SVTYPE=BND;POS=35495154;STRANDS=+-:16;CIPOS=-10,9;CIEND=-10,9;CIPOS95=0,0;CIEND95=0,0;MATEID=56405_1;EVENT=56405;SECONDARY;SU=16;PE=2;SR=14;ALG=PROD;AF=0.04606;NSAMP=1259;MSQ=20.57;AC=1298;AN=28182;NFAM=1208
chr2	174253996	174254055	chr19	34777268	34777327	48012	5837.28	+	-	BND	LOW	48012_1	N	N[chr19:34777319[	48012_2	N	]chr2:174254006]N	SVTYPE=BND;POS=174254006;STRANDS=+-:42;IMPRECISE;CIPOS=-10,49;CIEND=-50,9;CIPOS95=-2,2;CIEND95=-3,3;MATEID=48012_2;EVENT=48012;SU=42;PE=41;SR=1;ALG=PROD;AF=0.004174;NSAMP=122;MSQ=33.58;AC=122;AN=29228;NFAM=122	SVTYPE=BND;POS=34777319;STRANDS=+-:42;IMPRECISE;CIPOS=-50,9;CIEND=-10,49;CIPOS95=-3,3;CIEND95=-2,2;MATEID=48012_1;EVENT=48012;SECONDARY;SU=42;PE=41;SR=1;ALG=PROD;AF=0.004174;NSAMP=122;MSQ=33.58;AC=122;AN=29228;NFAM=122
chr2	174254009	174254068	chr8	26243251	26243309	55443	38781.2	-	+	BND	LOW	55443_1	N	]chr8:26243280]N	55443_2	N	N[chr2:174254040[	SVTYPE=BND;POS=174254040;STRANDS=-+:8;CIPOS=-30,29;CIEND=-29,29;CIPOS95=0,0;CIEND95=0,0;MATEID=55443_2;EVENT=55443;SU=8;PE=4;SR=4;ALG=PROD;AF=0.03449;NSAMP=779;MSQ=28.76;AC=1008;AN=29228;NFAM=753	SVTYPE=BND;POS=26243280;STRANDS=-+:8;CIPOS=-29,29;CIEND=-30,29;CIPOS95=0,0;CIEND95=0,0;MATEID=55443_1;EVENT=55443;SECONDARY;SU=8;PE=4;SR=4;ALG=PROD;AF=0.03449;NSAMP=779;MSQ=28.76;AC=1008;AN=29228;NFAM=753
chr2	174267787	174268475	chr2	174270582	174271124	577309	408.26	+	+	BND	LOW	577309_1	N	N]chr2:174270592]	577309_2	N	N]chr2:174267796]	SVTYPE=BND;POS=174267796;STRANDS=++:5;IMPRECISE;CIPOS=-9,679;CIEND=-10,532;CIPOS95=0,234;CIEND95=-2,153;MATEID=577309_2;EVENT=577309;SU=5;PE=5;SR=0;ALG=PROD;AF=0.0002052;NSAMP=6;MSQ=32.25;AC=6;AN=29246;NFAM=5	SVTYPE=BND;POS=174270592;STRANDS=++:5;IMPRECISE;CIPOS=-10,532;CIEND=-9,679;CIPOS95=-2,153;CIEND95=0,234;MATEID=577309_1;EVENT=577309;SECONDARY;SU=5;PE=5;SR=0;ALG=PROD;AF=0.0002052;NSAMP=6;MSQ=32.25;AC=6;AN=29246;NFAM=5
chr2	174280441	174280447	chr2	174280824	174280829	283956	960.93	+	-	BND	LOW	283956_1	N	N[chr2:174280828[	283956_2	N	]chr2:174280445]N	SVTYPE=BND;POS=174280445;STRANDS=+-:14;CIPOS=-4,2;CIEND=-3,2;CIPOS95=0,0;CIEND95=0,0;MATEID=283956_2;EVENT=283956;SU=14;PE=3;SR=11;ALG=PROD;AF=0.0003761;NSAMP=11;MSQ=76.04;RECLASSIFIED;AC=11;AN=29246;NFAM=11	SVTYPE=BND;POS=174280828;STRANDS=+-:14;CIPOS=-3,2;CIEND=-4,2;CIPOS95=0,0;CIEND95=0,0;MATEID=283956_1;EVENT=283956;SECONDARY;SU=14;PE=3;SR=11;ALG=PROD;AF=0.0003761;NSAMP=11;MSQ=76.04;RECLASSIFIED;AC=11;AN=29246;NFAM=11
chr2	174292796	174293556	chr9	125813344	125814074	56926	13838.6	-	-	BND	LOW	56926_1	N	[chr9:125814003[N	56926_2	N	[chr2:174293448[N	SVTYPE=BND;POS=174293448;STRANDS=--:84;IMPRECISE;CIPOS=-651,109;CIEND=-658,72;CIPOS95=-119,109;CIEND95=-129,72;MATEID=56926_2;EVENT=56926;SU=84;PE=84;SR=0;ALG=SUM;AF=0.01477;NSAMP=432;MSQ=18.43;AC=432;AN=29246;NFAM=430	SVTYPE=BND;POS=125814003;STRANDS=--:84;IMPRECISE;CIPOS=-658,72;CIEND=-651,109;CIPOS95=-129,72;CIEND95=-119,109;MATEID=56926_1;EVENT=56926;SECONDARY;SU=84;PE=84;SR=0;ALG=SUM;AF=0.01477;NSAMP=432;MSQ=18.43;AC=432;AN=29246;NFAM=430
chr2	174304515	174304551	chr2	174306795	174306843	283958	61195.9	+	-	DEL	PASS	283958	N	<DEL>	.	.	.	SVTYPE=DEL;POS=174304516;SVLEN=-2325;END=174306841;STRANDS=+-:2677;CIPOS=-1,35;CIEND=-46,2;CIPOS95=0,0;CIEND95=0,0;SU=2677;PE=2674;SR=3;ALG=PROD;AF=0.01122;NSAMP=326;MSQ=143.97;AC=328;AN=29246;NFAM=315	.
chr2	174304702	174304719	chr2	174304764	174304781	283957	325.47	+	-	DEL	PASS	283957	N	<DEL>	.	.	.	SVTYPE=DEL;POS=174304711;SVLEN=-62;END=174304773;STRANDS=+-:4;CIPOS=-9,8;CIEND=-9,8;CIPOS95=0,0;CIEND95=0,0;SU=4;PE=0;SR=4;ALG=PROD;AF=3.42e-05;NSAMP=1;MSQ=245.72;AC=1;AN=29242;NFAM=1	.
chr2	174306849	174306866	chr7	22471900	22471918	54421	9.36	+	+	BND	LOW	54421_1	N	N]chr7:22471910]	54421_2	N	N]chr2:174306859]	SVTYPE=BND;POS=174306859;STRANDS=++:4;IMPRECISE;CIPOS=-10,7;CIEND=-10,8;CIPOS95=-2,0;CIEND95=-1,0;MATEID=54421_2;EVENT=54421;SU=4;PE=0;SR=4;ALG=PROD;AF=3.419e-05;NSAMP=1;MSQ=9.36;AC=1;AN=29246;NFAM=1	SVTYPE=BND;POS=22471910;STRANDS=++:4;IMPRECISE;CIPOS=-10,8;CIEND=-10,7;CIPOS95=-1,0;CIEND95=-2,0;MATEID=54421_1;EVENT=54421;SECONDARY;SU=4;PE=0;SR=4;ALG=PROD;AF=3.419e-05;NSAMP=1;MSQ=9.36;AC=1;AN=29246;NFAM=1
chr2	174321593	174321633	chr2	174321793	174321834	577310	31.22	+	+	INV	LOW	577310	N	<INV>	.	.	.	SVTYPE=INV;POS=174321613;SVLEN=201;END=174321814;STRANDS=++:5,--:4;IMPRECISE;CIPOS=-20,20;CIEND=-21,20;CIPOS95=0,0;CIEND95=-1,1;SU=9;PE=7;SR=2;ALG=PROD;AF=6.839e-05;NSAMP=2;MSQ=13.63;AC=2;AN=29246;NFAM=2	.
chr2	174337442	174337461	chr19	52809829	52809848	48191	48.25	-	+	BND	LOW	48191_1	N	]chr19:52809839]N	48191_2	N	N[chr2:174337453[	SVTYPE=BND;POS=174337453;STRANDS=-+:5;CIPOS=-10,9;CIEND=-10,9;CIPOS95=0,0;CIEND95=0,0;MATEID=48191_2;EVENT=48191;SU=5;PE=0;SR=5;ALG=PROD;AF=3.419e-05;NSAMP=1;MSQ=26.74;AC=1;AN=29246;NFAM=1	SVTYPE=BND;POS=52809839;STRANDS=-+:5;CIPOS=-10,9;CIEND=-10,9;CIPOS95=0,0;CIEND95=0,0;MATEID=48191_1;EVENT=48191;SECONDARY;SU=5;PE=0;SR=5;ALG=PROD;AF=3.419e-05;NSAMP=1;MSQ=26.74;AC=1;AN=29246;NFAM=1
chr2	174347615	174347633	chr2	231324460	231324478	577311	6.96	+	+	BND	LOW	577311_1	N	N]chr2:231324470]	577311_2	N	N]chr2:174347624]	SVTYPE=BND;POS=174347624;STRANDS=++:4;IMPRECISE;CIPOS=-9,9;CIEND=-10,8;CIPOS95=0,1;CIEND95=-1,0;MATEID=577311_2;EVENT=577311;SU=4;PE=0;SR=4;ALG=PROD;AF=3.419e-05;NSAMP=1;MSQ=6.83;AC=1;AN=29246;NFAM=1	SVTYPE=BND;POS=231324470;STRANDS=++:4;IMPRECISE;CIPOS=-10,8;CIEND=-9,9;CIPOS95=-1,0;CIEND95=0,1;MATEID=577311_1;EVENT=577311;SECONDARY;SU=4;PE=0;SR=4;ALG=PROD;AF=3.419e-05;NSAMP=1;MSQ=6.83;AC=1;AN=29246;NFAM=1
chr2	174354394	174354453	chr2	174354490	174354549	283961	20569.5	+	-	BND	LOW	283961_1	N	N[chr2:174354521[	283961_2	N	]chr2:174354424]N	SVTYPE=BND;POS=174354424;STRANDS=+-:11;CIPOS=-30,29;CIEND=-30,29;CIPOS95=0,0;CIEND95=0,0;MATEID=283961_2;EVENT=283961;SU=11;PE=1;SR=10;ALG=PROD;AF=0.0003328;NSAMP=6;MSQ=106.4;RECLASSIFIED;AC=9;AN=27046;NFAM=4	SVTYPE=BND;POS=174354521;STRANDS=+-:11;CIPOS=-30,29;CIEND=-30,29;CIPOS95=0,0;CIEND95=0,0;MATEID=283961_1;EVENT=283961;SECONDARY;SU=11;PE=1;SR=10;ALG=PROD;AF=0.0003328;NSAMP=6;MSQ=106.4;RECLASSIFIED;AC=9;AN=27046;NFAM=4
chr2	174356497	174356514	chr9	111167264	111167281	56821	50.14	-	+	BND	LOW	56821_1	N	]chr9:111167273]N	56821_2	N	N[chr2:174356507[	SVTYPE=BND;POS=174356507;STRANDS=-+:16;CIPOS=-9,8;CIEND=-9,8;CIPOS95=0,0;CIEND95=0,0;MATEID=56821_2;EVENT=56821;SU=16;PE=0;SR=16;ALG=PROD;AF=0.0001368;NSAMP=4;MSQ=8.9;AC=4;AN=29246;NFAM=4	SVTYPE=BND;POS=111167273;STRANDS=-+:16;CIPOS=-9,8;CIEND=-9,8;CIPOS95=0,0;CIEND95=0,0;MATEID=56821_1;EVENT=56821;SECONDARY;SU=16;PE=0;SR=16;ALG=PROD;AF=0.0001368;NSAMP=4;MSQ=8.9;AC=4;AN=29246;NFAM=4
chr2	174375675	174375731	chr2	174375791	174375807	577312	119.67	+	+	INV	LOW	577312	N	<INV>	.	.	.	SVTYPE=INV;POS=174375700;SVLEN=95;END=174375795;STRANDS=++:3,--:1;IMPRECISE;CIPOS=-25,31;CIEND=-4,12;CIPOS95=-15,31;CIEND95=-1,5;SU=4;PE=4;SR=0;ALG=PROD;AF=0.0001026;NSAMP=3;MSQ=23.54;AC=3;AN=29246;NFAM=3	.
chr2	174375724	174375766	chr2	174376175	174376234	283964	1897.23	+	-	BND	LOW	283964_1	N	N[chr2:174376206[	283964_2	N	]chr2:174375746]N	SVTYPE=BND;POS=174375746;STRANDS=+-:49;CIPOS=-22,20;CIEND=-30,29;CIPOS95=0,0;CIEND95=0,0;MATEID=283964_2;EVENT=283964;SU=49;PE=15;SR=34;ALG=PROD;AF=6.839e-05;NSAMP=2;MSQ=10.77;RECLASSIFIED;AC=2;AN=29246;NFAM=2	SVTYPE=BND;POS=174376206;STRANDS=+-:49;CIPOS=-30,29;CIEND=-22,20;CIPOS95=0,0;CIEND95=0,0;MATEID=283964_1;EVENT=283964;SECONDARY;SU=49;PE=15;SR=34;ALG=PROD;AF=6.839e-05;NSAMP=2;MSQ=10.77;RECLASSIFIED;AC=2;AN=29246;NFAM=2
chr2	174376512	174376518	chr2	174376819	174376825	283965	888.28	+	-	MEI	PASS	283965	N	<DEL:ME:SINE|Alu|AluY>	.	.	.	SVTYPE=MEI;POS=174376515;SVLEN=-308;END=174376823;STRANDS=+-:177;CIPOS=-3,3;CIEND=-4,2;CIPOS95=0,0;CIEND95=0,0;SU=177;PE=0;SR=177;ALG=PROD;AF=0.000718;NSAMP=21;MSQ=12.73;AC=21;AN=29246;NFAM=21	.
chr2	174403078	174403089	chr2	174465718	174465737	283967	167.63	+	-	DEL	PASS	283967	N	<DEL>	.	.	.	SVTYPE=DEL;POS=174403084;SVLEN=-62644;END=174465728;STRANDS=+-:12;CIPOS=-6,5;CIEND=-10,9;CIPOS95=0,0;CIEND95=0,0;SU=12;PE=7;SR=5;ALG=PROD;AF=3.419e-05;NSAMP=1;MSQ=167.63;AC=1;AN=29246;NFAM=1	.
chr2	174422207	174422210	chr2	174426141	174426145	283968	902.3	+	-	DEL	PASS	283968	N	<DEL>	.	.	.	SVTYPE=DEL;POS=174422209;SVLEN=-3935;END=174426144;STRANDS=+-:39;CIPOS=-2,1;CIEND=-3,1;CIPOS95=0,0;CIEND95=0,0;SU=39;PE=23;SR=16;ALG=PROD;AF=3.419e-05;NSAMP=1;MSQ=902.3;AC=1;AN=29246;NFAM=1	.
chr2	174422749	174423149	chr20	23432972	23433502	48390	97.04	+	+	BND	LOW	48390_1	N	N]chr20:23432982]	48390_2	N	N]chr2:174422757]	SVTYPE=BND;POS=174422757;STRANDS=++:8;IMPRECISE;CIPOS=-8,392;CIEND=-10,520;CIPOS95=0,135;CIEND95=0,140;MATEID=48390_2;EVENT=48390;SU=8;PE=8;SR=0;ALG=PROD;AF=0.0001026;NSAMP=3;MSQ=32.26;AC=3;AN=29246;NFAM=3	SVTYPE=BND;POS=23432982;STRANDS=++:8;IMPRECISE;CIPOS=-10,520;CIEND=-8,392;CIPOS95=0,140;CIEND95=0,135;MATEID=48390_1;EVENT=48390;SECONDARY;SU=8;PE=8;SR=0;ALG=PROD;AF=0.0001026;NSAMP=3;MSQ=32.26;AC=3;AN=29246;NFAM=3
chr2	174432799	174432818	chr2	174434627	174434646	283970	281.6	+	-	DEL	PASS	283970	N	<DEL>	.	.	.	SVTYPE=DEL;POS=174432809;SVLEN=-1828;END=174434637;STRANDS=+-:15;IMPRECISE;CIPOS=-10,9;CIEND=-10,9;CIPOS95=-1,3;CIEND95=-3,1;SU=15;PE=14;SR=1;ALG=PROD;AF=3.419e-05;NSAMP=1;MSQ=281.6;AC=1;AN=29246;NFAM=1	.
chr2	174434567	174434583	chr2	174434736	174434747	283971	138.87	+	-	BND	LOW	283971_1	N	N[chr2:174434743[	283971_2	N	]chr2:174434577]N	SVTYPE=BND;POS=174434577;STRANDS=+-:6;CIPOS=-10,6;CIEND=-6,5;CIPOS95=0,0;CIEND95=0,0;MATEID=283971_2;EVENT=283971;SU=6;PE=0;SR=6;ALG=PROD;AF=3.419e-05;NSAMP=1;MSQ=6.83;RECLASSIFIED;AC=1;AN=29246;NFAM=1	SVTYPE=BND;POS=174434743;STRANDS=+-:6;CIPOS=-6,5;CIEND=-10,6;CIPOS95=0,0;CIEND95=0,0;MATEID=283971_1;EVENT=283971;SECONDARY;SU=6;PE=0;SR=6;ALG=PROD;AF=3.419e-05;NSAMP=1;MSQ=6.83;RECLASSIFIED;AC=1;AN=29246;NFAM=1
chr2	174444642	174444659	chr8	48158725	48158742	55578	43.57	-	+	BND	LOW	55578_1	N	]chr8:48158734]N	55578_2	N	N[chr2:174444652[	SVTYPE=BND;POS=174444652;STRANDS=-+:4;CIPOS=-9,8;CIEND=-9,8;CIPOS95=0,0;CIEND95=0,0;MATEID=55578_2;EVENT=55578;SU=4;PE=0;SR=4;ALG=PROD;AF=6.839e-05;NSAMP=2;MSQ=15.66;AC=2;AN=29246;NFAM=2	SVTYPE=BND;POS=48158734;STRANDS=-+:4;CIPOS=-9,8;CIEND=-9,8;CIPOS95=0,0;CIEND95=0,0;MATEID=55578_1;EVENT=55578;SECONDARY;SU=4;PE=0;SR=4;ALG=PROD;AF=6.839e-05;NSAMP=2;MSQ=15.66;AC=2;AN=29246;NFAM=2
chr2	174487069	174487120	chr2	174487270	174487321	283976	1585.81	+	-	BND	LOW	283976_1	N	N[chr2:174487297[	283976_2	N	]chr2:174487094]N	SVTYPE=BND;POS=174487094;STRANDS=+-:10;CIPOS=-25,26;CIEND=-26,25;CIPOS95=0,0;CIEND95=0,0;MATEID=283976_2;EVENT=283976;SU=10;PE=0;SR=10;ALG=PROD;AF=0.001778;NSAMP=52;MSQ=16.16;RECLASSIFIED;AC=52;AN=29246;NFAM=52	SVTYPE=BND;POS=174487297;STRANDS=+-:10;CIPOS=-26,25;CIEND=-25,26;CIPOS95=0,0;CIEND95=0,0;MATEID=283976_1;EVENT=283976;SECONDARY;SU=10;PE=0;SR=10;ALG=PROD;AF=0.001778;NSAMP=52;MSQ=16.16;RECLASSIFIED;AC=52;AN=29246;NFAM=52
chr2	174494493	174495043	chr19	44545695	44546288	48115	271.13	+	-	BND	LOW	48115_1	N	N[chr19:44546242[	48115_2	N	]chr2:174494543]N	SVTYPE=BND;POS=174494543;STRANDS=+-:5;IMPRECISE;CIPOS=-50,500;CIEND=-546,47;CIPOS95=-50,108;CIEND95=-179,47;MATEID=48115_2;EVENT=48115;SU=5;PE=5;SR=0;ALG=PROD;AF=0.0003419;NSAMP=9;MSQ=23.9;AC=10;AN=29246;NFAM=9	SVTYPE=BND;POS=44546242;STRANDS=+-:5;IMPRECISE;CIPOS=-546,47;CIEND=-50,500;CIPOS95=-179,47;CIEND95=-50,108;MATEID=48115_1;EVENT=48115;SECONDARY;SU=5;PE=5;SR=0;ALG=PROD;AF=0.0003419;NSAMP=9;MSQ=23.9;AC=10;AN=29246;NFAM=9
chr2	174511526	174511807	chr2	174515930	174516144	283977	1960.2	+	-	BND	LOW	283977_1	N	N[chr2:174516100[	283977_2	N	]chr2:174511576]N	SVTYPE=BND;POS=174511576;STRANDS=+-:98;IMPRECISE;CIPOS=-50,231;CIEND=-169,45;CIPOS95=-7,7;CIEND95=-7,7;MATEID=283977_2;EVENT=283977;SU=98;PE=98;SR=0;ALG=PROD;AF=0.0003761;NSAMP=11;MSQ=178.2;RECLASSIFIED;AC=11;AN=29246;NFAM=11	SVTYPE=BND;POS=174516100;STRANDS=+-:98;IMPRECISE;CIPOS=-169,45;CIEND=-50,231;CIPOS95=-7,7;CIEND95=-7,7;MATEID=283977_1;EVENT=283977;SECONDARY;SU=98;PE=98;SR=0;ALG=PROD;AF=0.0003761;NSAMP=11;MSQ=178.2;RECLASSIFIED;AC=11;AN=29246;NFAM=11
chr2	174514680	174514699	chr8	6325892	6325911	55326	1210.33	-	+	BND	LOW	55326_1	N	]chr8:6325902]N	55326_2	N	N[chr2:174514691[	SVTYPE=BND;POS=174514691;STRANDS=-+:5;CIPOS=-10,9;CIEND=-10,9;CIPOS95=0,0;CIEND95=0,0;MATEID=55326_2;EVENT=55326;SU=5;PE=0;SR=5;ALG=PROD;AF=0.001504;NSAMP=43;MSQ=20.68;AC=44;AN=29246;NFAM=43	SVTYPE=BND;POS=6325902;STRANDS=-+:5;CIPOS=-10,9;CIEND=-10,9;CIPOS95=0,0;CIEND95=0,0;MATEID=55326_1;EVENT=55326;SECONDARY;SU=5;PE=0;SR=5;ALG=PROD;AF=0.001504;NSAMP=43;MSQ=20.68;AC=44;AN=29246;NFAM=43
chr2	174514726	174514726	chr3	33920905	33920905	49611	128623.0	+	+	BND	LOW	49611_1	N	N]chr3:33920905]	49611_2	N	N]chr2:174514726]	SVTYPE=BND;POS=174514726;STRANDS=++:8771;CIPOS=0,0;CIEND=0,0;CIPOS95=0,0;CIEND95=0,0;MATEID=49611_2;EVENT=49611;SU=8771;PE=0;SR=8771;ALG=PROD;AF=0.05262;NSAMP=1539;MSQ=56.47;AC=1539;AN=29246;NFAM=1503	SVTYPE=BND;POS=33920905;STRANDS=++:8771;CIPOS=0,0;CIEND=0,0;CIPOS95=0,0;CIEND95=0,0;MATEID=49611_1;EVENT=49611;SECONDARY;SU=8771;PE=0;SR=8771;ALG=PROD;AF=0.05262;NSAMP=1539;MSQ=56.47;AC=1539;AN=29246;NFAM=1503
chr2	174517529	174517546	chr2	174517690	174517707	283978	22.03	+	-	BND	LOW	283978_1	N	N[chr2:174517701[	283978_2	N	]chr2:174517538]N	SVTYPE=BND;POS=174517538;STRANDS=+-:4;IMPRECISE;CIPOS=-9,8;CIEND=-10,7;CIPOS95=0,0;CIEND95=-2,0;MATEID=283978_2;EVENT=283978;SU=4;PE=0;SR=4;ALG=PROD;AF=6.839e-05;NSAMP=2;MSQ=8.38;RECLASSIFIED;AC=2;AN=29246;NFAM=2	SVTYPE=BND;POS=174517701;STRANDS=+-:4;IMPRECISE;CIPOS=-10,7;CIEND=-9,8;CIPOS95=-2,0;CIEND95=0,0;MATEID=283978_1;EVENT=283978;SECONDARY;SU=4;PE=0;SR=4;ALG=PROD;AF=6.839e-05;NSAMP=2;MSQ=8.38;RECLASSIFIED;AC=2;AN=29246;NFAM=2
chr2	174519558	174519615	chr2	174531288	174531335	283979	1747.43	+	-	DEL	PASS	283979	N	<DEL>	.	.	.	SVTYPE=DEL;POS=174519588;SVLEN=-11725;END=174531313;STRANDS=+-:72;CIPOS=-30,27;CIEND=-25,22;CIPOS95=0,0;CIEND95=0,0;SU=72;PE=40;SR=32;ALG=PROD;AF=3.419e-05;NSAMP=1;MSQ=713.44;AC=1;AN=29246;NFAM=1	.
chr2	174529073	174529080	chr22	25990755	25990762	49214	32.56	-	+	BND	LOW	49214_1	N	]chr22:25990759]N	49214_2	N	N[chr2:174529078[	SVTYPE=BND;POS=174529078;STRANDS=-+:9;CIPOS=-4,3;CIEND=-4,3;CIPOS95=0,0;CIEND95=0,0;MATEID=49214_2;EVENT=49214;SU=9;PE=0;SR=9;ALG=PROD;AF=3.419e-05;NSAMP=1;MSQ=32.56;AC=1;AN=29246;NFAM=1	SVTYPE=BND;POS=25990759;STRANDS=-+:9;CIPOS=-4,3;CIEND=-4,3;CIPOS95=0,0;CIEND95=0,0;MATEID=49214_1;EVENT=49214;SECONDARY;SU=9;PE=0;SR=9;ALG=PROD;AF=3.419e-05;NSAMP=1;MSQ=32.56;AC=1;AN=29246;NFAM=1
chr2	174531560	174531773	chr2	174533829	174534054	283982	1643.87	+	-	DEL	PASS	283982	N	<DEL>	.	.	.	SVTYPE=DEL;POS=174531590;SVLEN=-2455;END=174534045;STRANDS=+-:90;IMPRECISE;CIPOS=-30,183;CIEND=-216,9;CIPOS95=-8,8;CIEND95=-10,9;SU=90;PE=90;SR=0;ALG=PROD;AF=0.000171;NSAMP=5;MSQ=176.65;AC=5;AN=29246;NFAM=5	.
chr2	174537120	174537332	chr2	174538342	174538616	283983	275.78	+	-	DEL	PASS	283983	N	<DEL>	.	.	.	SVTYPE=DEL;POS=174537130;SVLEN=-1477;END=174538607;STRANDS=+-:12;IMPRECISE;CIPOS=-10,202;CIEND=-265,9;CIPOS95=-3,36;CIEND95=-63,2;SU=12;PE=12;SR=0;ALG=PROD;AF=3.419e-05;NSAMP=1;MSQ=275.78;AC=1;AN=29246;NFAM=1	.
chr2	174538649	174538911	chr2	174541545	174541761	283984	2091.0	+	-	DEL	PASS	283984	N	<DEL>	.	.	.	SVTYPE=DEL;POS=174538679;SVLEN=-3073;END=174541752;STRANDS=+-:106;IMPRECISE;CIPOS=-30,232;CIEND=-207,9;CIPOS95=-9,9;CIEND95=-13,9;SU=106;PE=106;SR=0;ALG=PROD;AF=3.419e-05;NSAMP=1;MSQ=146.59;AC=1;AN=29246;NFAM=1	.
chr2	174542309	174542326	chr2	174542412	174542427	283985	6.78	+	-	BND	LOW	283985_1	N	N[chr2:174542420[	283985_2	N	]chr2:174542318]N	SVTYPE=BND;POS=174542318;STRANDS=+-:4;IMPRECISE;CIPOS=-9,8;CIEND=-7,8;CIPOS95=0,0;CIEND95=-1,3;MATEID=283985_2;EVENT=283985;SU=4;PE=0;SR=4;ALG=PROD;AF=3.419e-05;NSAMP=1;MSQ=6.78;RECLASSIFIED;AC=1;AN=29246;NFAM=1	SVTYPE=BND;POS=174542420;STRANDS=+-:4;IMPRECISE;CIPOS=-7,8;CIEND=-9,8;CIPOS95=-1,3;CIEND95=0,0;MATEID=283985_1;EVENT=283985;SECONDARY;SU=4;PE=0;SR=4;ALG=PROD;AF=3.419e-05;NSAMP=1;MSQ=6.78;RECLASSIFIED;AC=1;AN=29246;NFAM=1
chr2	174563032	174563051	chr8	128452954	128452969	56076	575.34	+	-	BND	LOW	56076_1	N	N[chr8:128452963[	56076_2	N	]chr2:174563042]N	SVTYPE=BND;POS=174563042;STRANDS=+-:36;CIPOS=-10,9;CIEND=-8,7;CIPOS95=0,0;CIEND95=0,0;MATEID=56076_2;EVENT=56076;SU=36;PE=27;SR=9;ALG=PROD;AF=0.0003761;NSAMP=11;MSQ=52.03;AC=11;AN=29246;NFAM=11	SVTYPE=BND;POS=128452963;STRANDS=+-:36;CIPOS=-8,7;CIEND=-10,9;CIPOS95=0,0;CIEND95=0,0;MATEID=56076_1;EVENT=56076;SECONDARY;SU=36;PE=27;SR=9;ALG=PROD;AF=0.0003761;NSAMP=11;MSQ=52.03;AC=11;AN=29246;NFAM=11
chr2	174564823	174564834	chr17	7176585	7176596	46843	56.79	-	+	BND	LOW	46843_1	N	]chr17:7176591]N	46843_2	N	N[chr2:174564830[	SVTYPE=BND;POS=174564830;STRANDS=-+:6;CIPOS=-6,5;CIEND=-6,5;CIPOS95=0,0;CIEND95=0,0;MATEID=46843_2;EVENT=46843;SU=6;PE=0;SR=6;ALG=PROD;AF=3.419e-05;NSAMP=1;MSQ=56.79;AC=1;AN=29246;NFAM=1	SVTYPE=BND;POS=7176591;STRANDS=-+:6;CIPOS=-6,5;CIEND=-6,5;CIPOS95=0,0;CIEND95=0,0;MATEID=46843_1;EVENT=46843;SECONDARY;SU=6;PE=0;SR=6;ALG=PROD;AF=3.419e-05;NSAMP=1;MSQ=56.79;AC=1;AN=29246;NFAM=1
chr2	174594066	174594311	chr5	32124300	32124717	52064	116.56	-	-	BND	LOW	52064_1	N	[chr5:32124716[N	52064_2	N	[chr2:174594303[N	SVTYPE=BND;POS=174594303;STRANDS=--:11;IMPRECISE;CIPOS=-236,9;CIEND=-415,2;CIPOS95=-80,0;CIEND95=-107,0;MATEID=52064_2;EVENT=52064;SU=11;PE=11;SR=0;ALG=PROD;AF=3.419e-05;NSAMP=1;MSQ=116.53;AC=1;AN=29246;NFAM=1	SVTYPE=BND;POS=32124716;STRANDS=--:11;IMPRECISE;CIPOS=-415,2;CIEND=-236,9;CIPOS95=-107,0;CIEND95=-80,0;MATEID=52064_1;EVENT=52064;SECONDARY;SU=11;PE=11;SR=0;ALG=PROD;AF=3.419e-05;NSAMP=1;MSQ=116.53;AC=1;AN=29246;NFAM=1
chr2	174594315	174594320	chr5	32125910	32125915	52065	143.58	+	+	BND	LOW	52065_1	N	N]chr5:32125913]	52065_2	N	N]chr2:174594318]	SVTYPE=BND;POS=174594318;STRANDS=++:18;CIPOS=-3,2;CIEND=-3,2;CIPOS95=0,0;CIEND95=0,0;MATEID=52065_2;EVENT=52065;SU=18;PE=7;SR=11;ALG=PROD;AF=3.419e-05;NSAMP=1;MSQ=143.58;AC=1;AN=29246;NFAM=1	SVTYPE=BND;POS=32125913;STRANDS=++:18;CIPOS=-3,2;CIEND=-3,2;CIPOS95=0,0;CIEND95=0,0;MATEID=52065_1;EVENT=52065;SECONDARY;SU=18;PE=7;SR=11;ALG=PROD;AF=3.419e-05;NSAMP=1;MSQ=143.58;AC=1;AN=29246;NFAM=1
chr2	174594594	174594594	chr2	174594844	174594844	283987	5.00982e+06	+	-	DEL	PASS	283987	N	<DEL>	.	.	.	SVTYPE=DEL;POS=174594594;SVLEN=-250;END=174594844;STRANDS=+-:146902;CIPOS=0,0;CIEND=0,0;CIPOS95=0,0;CIEND95=0,0;SU=146902;PE=4613;SR=142289;AF=0.3041;NSAMP=7579;MSQ=417.93;MEDGQR=3.77;Q10GQR=2.94;AC=8893;AN=29246;NFAM=7035	.
chr2	174621908	174621927	chr2	174621975	174621990	283988	86.89	+	-	DEL	PASS	283988	N	<DEL>	.	.	.	SVTYPE=DEL;POS=174621918;SVLEN=-63;END=174621981;STRANDS=+-:4;IMPRECISE;CIPOS=-10,9;CIEND=-6,9;CIPOS95=-1,1;CIEND95=-1,3;SU=4;PE=1;SR=3;ALG=PROD;AF=3.419e-05;NSAMP=1;MSQ=86.85;AC=1;AN=29246;NFAM=1	.
chr2	174631296	174631355	chr2	174632636	174632693	283989	740.1	+	-	DEL	PASS	283989	N	<DEL>	.	.	.	SVTYPE=DEL;POS=174631326;SVLEN=-1339;END=174632665;STRANDS=+-:38;CIPOS=-30,29;CIEND=-29,28;CIPOS95=0,0;CIEND95=0,0;SU=38;PE=25;SR=13;ALG=PROD;AF=0.0001026;NSAMP=3;MSQ=246.7;AC=3;AN=29246;NFAM=3	.
chr2	174639927	174640406	chr2	174640619	174640653	577313	9.63	-	-	BND	LOW	577313_1	N	[chr2:174640645[N	577313_2	N	[chr2:174640398[N	SVTYPE=BND;POS=174640398;STRANDS=--:4;IMPRECISE;CIPOS=-470,9;CIEND=-25,9;CIPOS95=-130,2;CIEND95=-25,0;MATEID=577313_2;EVENT=577313;SU=4;PE=4;SR=0;ALG=PROD;AF=3.419e-05;NSAMP=1;MSQ=9.36;AC=1;AN=29246;NFAM=1	SVTYPE=BND;POS=174640645;STRANDS=--:4;IMPRECISE;CIPOS=-25,9;CIEND=-470,9;CIPOS95=-25,0;CIEND95=-130,2;MATEID=577313_1;EVENT=577313;SECONDARY;SU=4;PE=4;SR=0;ALG=PROD;AF=3.419e-05;NSAMP=1;MSQ=9.36;AC=1;AN=29246;NFAM=1
chr2	174642633	174642633	chr2	174643661	174643661	283990	846961.0	+	-	DEL	PASS	283990	N	<DEL>	.	.	.	SVTYPE=DEL;POS=174642633;SVLEN=-1028;END=174643661;STRANDS=+-:28629;CIPOS=0,0;CIEND=0,0;CIPOS95=0,0;CIEND95=0,0;SU=28629;PE=23606;SR=5023;ALG=PROD;AF=0.07317;NSAMP=1954;MSQ=361.22;MEDGQR=3.61;Q10GQR=3.28;AC=2140;AN=29246;NFAM=1901	.
chr2	174667324	174667333	chr2	174667413	174667422	283991	176.84	+	-	DEL	PASS	283991	N	<DEL>	.	.	.	SVTYPE=DEL;POS=174667329;SVLEN=-89;END=174667418;STRANDS=+-:7;CIPOS=-5,4;CIEND=-5,4;CIPOS95=0,0;CIEND95=0,0;SU=7;PE=0;SR=7;ALG=PROD;AF=3.419e-05;NSAMP=1;MSQ=176.84;AC=1;AN=29246;NFAM=1	.
chr2	174670255	174670274	chr2	174670332	174670351	283992	269.83	+	-	BND	PASS	283992_1	N	N[chr2:174670343[	283992_2	N	]chr2:174670265]N	SVTYPE=BND;POS=174670265;STRANDS=+-:10;CIPOS=-10,9;CIEND=-10,9;CIPOS95=0,0;CIEND95=0,0;MATEID=283992_2;EVENT=283992;SU=10;PE=0;SR=10;ALG=PROD;AF=3.419e-05;NSAMP=1;MSQ=269.83;RECLASSIFIED;AC=1;AN=29246;NFAM=1	SVTYPE=BND;POS=174670343;STRANDS=+-:10;CIPOS=-10,9;CIEND=-10,9;CIPOS95=0,0;CIEND95=0,0;MATEID=283992_1;EVENT=283992;SECONDARY;SU=10;PE=0;SR=10;ALG=PROD;AF=3.419e-05;NSAMP=1;MSQ=269.83;RECLASSIFIED;AC=1;AN=29246;NFAM=1
chr2	174677221	174677576	chr10	103130596	103131062	42022	279.8	-	+	BND	LOW	42022_1	N	]chr10:103130605]N	42022_2	N	N[chr2:174677568[	SVTYPE=BND;POS=174677568;STRANDS=-+:33;IMPRECISE;CIPOS=-346,9;CIEND=-9,457;CIPOS95=-32,9;CIEND95=-9,71;MATEID=42022_2;EVENT=42022;SU=33;PE=33;SR=0;ALG=PROD;AF=0.0001368;NSAMP=4;MSQ=69.94;AC=4;AN=29246;NFAM=2	SVTYPE=BND;POS=103130605;STRANDS=-+:33;IMPRECISE;CIPOS=-9,457;CIEND=-346,9;CIPOS95=-9,71;CIEND95=-32,9;MATEID=42022_1;EVENT=42022;SECONDARY;SU=33;PE=33;SR=0;ALG=PROD;AF=0.0001368;NSAMP=4;MSQ=69.94;AC=4;AN=29246;NFAM=2
chr2	174677568	174677610	chr10	103128014	103128053	42021	1005.81	+	-	BND	LOW	42021_1	N	N[chr10:103128044[	42021_2	N	]chr2:174677581]N	SVTYPE=BND;POS=174677581;STRANDS=+-:35;IMPRECISE;CIPOS=-13,29;CIEND=-29,10;CIPOS95=-2,2;CIEND95=-2,2;MATEID=42021_2;EVENT=42021;SU=35;PE=34;SR=1;ALG=PROD;AF=0.0002052;NSAMP=6;MSQ=167.16;AC=6;AN=29246;NFAM=2	SVTYPE=BND;POS=103128044;STRANDS=+-:35;IMPRECISE;CIPOS=-29,10;CIEND=-13,29;CIPOS95=-2,2;CIEND95=-2,2;MATEID=42021_1;EVENT=42021;SECONDARY;SU=35;PE=34;SR=1;ALG=PROD;AF=0.0002052;NSAMP=6;MSQ=167.16;AC=6;AN=29246;NFAM=2
chr2	174682602	174682612	chr2	174683006	174683017	283993	241.08	+	-	BND	LOW	283993_1	N	N[chr2:174683013[	283993_2	N	]chr2:174682603]N	SVTYPE=BND;POS=174682603;STRANDS=+-:6;IMPRECISE;CIPOS=-1,9;CIEND=-6,5;CIPOS95=0,1;CIEND95=0,0;MATEID=283993_2;EVENT=283993;SU=6;PE=0;SR=6;ALG=PROD;AF=0.0001027;NSAMP=3;MSQ=13.01;RECLASSIFIED;AC=3;AN=29218;NFAM=3	SVTYPE=BND;POS=174683013;STRANDS=+-:6;IMPRECISE;CIPOS=-6,5;CIEND=-1,9;CIPOS95=0,0;CIEND95=0,1;MATEID=283993_1;EVENT=283993;SECONDARY;SU=6;PE=0;SR=6;ALG=PROD;AF=0.0001027;NSAMP=3;MSQ=13.01;RECLASSIFIED;AC=3;AN=29218;NFAM=3
chr2	174688953	174689596	chr2	174740310	174740787	283995	152.73	+	-	DEL	PASS	283995	N	<DEL>	.	.	.	SVTYPE=DEL;POS=174688963;SVLEN=-51815;END=174740778;STRANDS=+-:4;IMPRECISE;CIPOS=-10,633;CIEND=-468,9;CIPOS95=-2,144;CIEND95=-140,0;SU=4;PE=4;SR=0;ALG=PROD;AF=3.419e-05;NSAMP=1;MSQ=152.73;AC=1;AN=29246;NFAM=1	.
chr2	174688959	174688968	chr2	174717292	174717299	283994	191.7	+	-	DEL	PASS	283994	N	<DEL>	.	.	.	SVTYPE=DEL;POS=174688964;SVLEN=-28333;END=174717297;STRANDS=+-:11;CIPOS=-5,4;CIEND=-5,2;CIPOS95=0,0;CIEND95=0,0;SU=11;PE=5;SR=6;ALG=PROD;AF=3.419e-05;NSAMP=1;MSQ=191.68;AC=1;AN=29246;NFAM=1	.
chr2	174704921	174704966	chr2	174757146	174757191	283996	971.25	+	-	DEL	PASS	283996	N	<DEL>	.	.	.	SVTYPE=DEL;POS=174704944;SVLEN=-52226;END=174757170;STRANDS=+-:41;CIPOS=-23,22;CIEND=-24,21;CIPOS95=0,0;CIEND95=0,0;SU=41;PE=21;SR=20;ALG=PROD;AF=6.839e-05;NSAMP=2;MSQ=485.62;AC=2;AN=29246;NFAM=2	.
chr2	174706508	174706513	chr2	174707233	174707236	283997	17600.2	+	-	BND	PASS	283997_1	N	N[chr2:174707235[	283997_2	N	]chr2:174706511]N	SVTYPE=BND;POS=174706511;STRANDS=+-:716;CIPOS=-3,2;CIEND=-1,2;CIPOS95=0,0;CIEND95=0,0;MATEID=283997_2;EVENT=283997;SU=716;PE=526;SR=190;ALG=PROD;AF=0.001368;NSAMP=39;MSQ=398.27;RECLASSIFIED;AC=40;AN=29246;NFAM=38	SVTYPE=BND;POS=174707235;STRANDS=+-:716;CIPOS=-1,2;CIEND=-3,2;CIPOS95=0,0;CIEND95=0,0;MATEID=283997_1;EVENT=283997;SECONDARY;SU=716;PE=526;SR=190;ALG=PROD;AF=0.001368;NSAMP=39;MSQ=398.27;RECLASSIFIED;AC=40;AN=29246;NFAM=38
chr2	174706718	174706775	chr5	135778765	135778822	52687	416179.0	+	+	BND	LOW	52687_1	N	N]chr5:135778794]	52687_2	N	N]chr2:174706747]	SVTYPE=BND;POS=174706747;STRANDS=++:8;CIPOS=-29,28;CIEND=-29,28;CIPOS95=0,0;CIEND95=0,0;MATEID=52687_2;EVENT=52687;SU=8;PE=0;SR=8;ALG=PROD;AF=0.179;NSAMP=5234;MSQ=46.33;AC=5234;AN=29246;NFAM=4957	SVTYPE=BND;POS=135778794;STRANDS=++:8;CIPOS=-29,28;CIEND=-29,28;CIPOS95=0,0;CIEND95=0,0;MATEID=52687_1;EVENT=52687;SECONDARY;SU=8;PE=0;SR=8;ALG=PROD;AF=0.179;NSAMP=5234;MSQ=46.33;AC=5234;AN=29246;NFAM=4957
chr2	174717445	174717464	chr2	174740768	174740782	283998	302.64	+	-	DEL	PASS	283998	N	<DEL>	.	.	.	SVTYPE=DEL;POS=174717455;SVLEN=-23323;END=174740778;STRANDS=+-:11;IMPRECISE;CIPOS=-10,9;CIEND=-10,4;CIPOS95=-1,1;CIEND95=-1,0;SU=11;PE=8;SR=3;ALG=PROD;AF=3.419e-05;NSAMP=1;MSQ=302.64;AC=1;AN=29246;NFAM=1	.
chr2	174737717	174737776	chr2	174738119	174738178	283999	2000.33	+	-	BND	LOW	283999_1	N	N[chr2:174738150[	283999_2	N	]chr2:174737747]N	SVTYPE=BND;POS=174737747;STRANDS=+-:52;CIPOS=-30,29;CIEND=-30,29;CIPOS95=0,0;CIEND95=0,0;MATEID=283999_2;EVENT=283999;SU=52;PE=21;SR=31;ALG=PROD;AF=0.0007522;NSAMP=22;MSQ=82.59;RECLASSIFIED;AC=22;AN=29246;NFAM=22	SVTYPE=BND;POS=174738150;STRANDS=+-:52;CIPOS=-30,29;CIEND=-30,29;CIPOS95=0,0;CIEND95=0,0;MATEID=283999_1;EVENT=283999;SECONDARY;SU=52;PE=21;SR=31;ALG=PROD;AF=0.0007522;NSAMP=22;MSQ=82.59;RECLASSIFIED;AC=22;AN=29246;NFAM=22
chr2	174739596	174739600	chr2	174739872	174739876	284000	18240.1	+	-	BND	PASS	284000_1	N	N[chr2:174739875[	284000_2	N	]chr2:174739598]N	SVTYPE=BND;POS=174739598;STRANDS=+-:443;CIPOS=-2,2;CIEND=-2,2;CIPOS95=0,0;CIEND95=0,0;MATEID=284000_2;EVENT=284000;SU=443;PE=42;SR=401;ALG=PROD;AF=0.001812;NSAMP=53;MSQ=315.99;RECLASSIFIED;AC=53;AN=29246;NFAM=52	SVTYPE=BND;POS=174739875;STRANDS=+-:443;CIPOS=-2,2;CIEND=-2,2;CIPOS95=0,0;CIEND95=0,0;MATEID=284000_1;EVENT=284000;SECONDARY;SU=443;PE=42;SR=401;ALG=PROD;AF=0.001812;NSAMP=53;MSQ=315.99;RECLASSIFIED;AC=53;AN=29246;NFAM=52
chr2	174754347	174754366	chr2	174754466	174754485	284001	332.77	+	-	BND	PASS	284001_1	N	N[chr2:174754477[	284001_2	N	]chr2:174754357]N	SVTYPE=BND;POS=174754357;STRANDS=+-:13;CIPOS=-10,9;CIEND=-10,9;CIPOS95=0,0;CIEND95=0,0;MATEID=284001_2;EVENT=284001;SU=13;PE=0;SR=13;ALG=PROD;AF=3.419e-05;NSAMP=1;MSQ=332.77;RECLASSIFIED;AC=1;AN=29246;NFAM=1	SVTYPE=BND;POS=174754477;STRANDS=+-:13;CIPOS=-10,9;CIEND=-10,9;CIPOS95=0,0;CIEND95=0,0;MATEID=284001_1;EVENT=284001;SECONDARY;SU=13;PE=0;SR=13;ALG=PROD;AF=3.419e-05;NSAMP=1;MSQ=332.77;RECLASSIFIED;AC=1;AN=29246;NFAM=1
chr2	174755844	174755901	chr2	174755965	174756014	284002	2020.07	+	-	DEL	PASS	284002	N	<DEL>	.	.	.	SVTYPE=DEL;POS=174755874;SVLEN=-116;END=174755990;STRANDS=+-:55;CIPOS=-30,27;CIEND=-25,24;CIPOS95=0,0;CIEND95=0,0;SU=55;PE=1;SR=54;ALG=PROD;AF=0.000171;NSAMP=5;MSQ=315.88;AC=5;AN=29246;NFAM=5	.
chr2	174761444	174761451	chr2	174761965	174761972	284004	649.42	+	-	DEL	PASS	284004	N	<DEL>	.	.	.	SVTYPE=DEL;POS=174761448;SVLEN=-521;END=174761969;STRANDS=+-:9;CIPOS=-4,3;CIEND=-4,3;CIPOS95=0,0;CIEND95=0,0;SU=9;PE=0;SR=9;ALG=PROD;AF=3.419e-05;NSAMP=1;MSQ=644.43;AC=1;AN=29246;NFAM=1	.
chr2	174773517	174773536	chr2	174776298	174776317	284005	524.38	+	-	DEL	PASS	284005	N	<DEL>	.	.	.	SVTYPE=DEL;POS=174773527;SVLEN=-2781;END=174776308;STRANDS=+-:25;CIPOS=-10,9;CIEND=-10,9;CIPOS95=0,0;CIEND95=0,0;SU=25;PE=15;SR=10;ALG=PROD;AF=3.419e-05;NSAMP=1;MSQ=524.38;AC=1;AN=29246;NFAM=1	.
chr2	174776276	174776335	chr2	174777852	174777871	284006	2484.71	+	-	DEL	PASS	284006	N	<DEL>	.	.	.	SVTYPE=DEL;POS=174776306;SVLEN=-1556;END=174777862;STRANDS=+-:107;CIPOS=-30,29;CIEND=-10,9;CIPOS95=0,0;CIEND95=0,0;SU=107;PE=63;SR=44;ALG=PROD;AF=0.0001026;NSAMP=3;MSQ=627.41;AC=3;AN=29246;NFAM=3	.
chr2	174779117	174779128	chr2	174780559	174780570	284007	2415.7	+	-	DEL	PASS	284007	N	<DEL>	.	.	.	SVTYPE=DEL;POS=174779123;SVLEN=-1442;END=174780565;STRANDS=+-:97;CIPOS=-6,5;CIEND=-6,5;CIPOS95=0,0;CIEND95=0,0;SU=97;PE=55;SR=42;ALG=PROD;AF=0.0001368;NSAMP=4;MSQ=594.25;AC=4;AN=29246;NFAM=4	.
chr2	174784900	174784904	chr2	174937892	174937911	577314	527.26	-	-	BND	PASS	577314_1	N	[chr2:174937903[N	577314_2	N	[chr2:174784904[N	SVTYPE=BND;POS=174784904;STRANDS=--:30;CIPOS=-3,1;CIEND=-10,9;CIPOS95=0,0;CIEND95=0,0;MATEID=577314_2;EVENT=577314;SU=30;PE=19;SR=11;ALG=PROD;AF=3.419e-05;NSAMP=1;MSQ=527.26;AC=1;AN=29246;NFAM=1	SVTYPE=BND;POS=174937903;STRANDS=--:30;CIPOS=-10,9;CIEND=-3,1;CIPOS95=0,0;CIEND95=0,0;MATEID=577314_1;EVENT=577314;SECONDARY;SU=30;PE=19;SR=11;ALG=PROD;AF=3.419e-05;NSAMP=1;MSQ=527.26;AC=1;AN=29246;NFAM=1
chr2	174786984	174787041	chr12	120553003	120553060	44061	364385.0	+	-	BND	LOW	44061_1	N	N[chr12:120553033[	44061_2	N	]chr2:174787013]N	SVTYPE=BND;POS=174787013;STRANDS=+-:4;CIPOS=-29,28;CIEND=-29,28;CIPOS95=0,0;CIEND95=0,0;MATEID=44061_2;EVENT=44061;SU=4;PE=0;SR=4;ALG=PROD;AF=0.07386;NSAMP=2016;MSQ=170.66;AC=2160;AN=29246;NFAM=1979	SVTYPE=BND;POS=120553033;STRANDS=+-:4;CIPOS=-29,28;CIEND=-29,28;CIPOS95=0,0;CIEND95=0,0;MATEID=44061_1;EVENT=44061;SECONDARY;SU=4;PE=0;SR=4;ALG=PROD;AF=0.07386;NSAMP=2016;MSQ=170.66;AC=2160;AN=29246;NFAM=1979
chr2	174799570	174799570	chr4	183382550	183382550	51821	962259.0	+	+	BND	LOW	51821_1	N	N]chr4:183382550]	51821_2	N	N]chr2:174799570]	SVTYPE=BND;POS=174799570;STRANDS=++:66722,--:1;CIPOS=0,0;CIEND=0,0;CIPOS95=0,0;CIEND95=0,0;MATEID=51821_2;EVENT=51821;SU=66723;PE=1;SR=66722;AF=0.287;NSAMP=8393;MSQ=67.29;AC=8393;AN=29246;NFAM=7859	SVTYPE=BND;POS=183382550;STRANDS=++:66722,--:1;CIPOS=0,0;CIEND=0,0;CIPOS95=0,0;CIEND95=0,0;MATEID=51821_1;EVENT=51821;SECONDARY;SU=66723;PE=1;SR=66722;AF=0.287;NSAMP=8393;MSQ=67.29;AC=8393;AN=29246;NFAM=7859
chr2	174803522	174803539	chr2	215769201	215769216	284008	37.24	+	-	BND	LOW	284008_1	N	N[chr2:215769209[	284008_2	N	]chr2:174803531]N	SVTYPE=BND;POS=174803531;STRANDS=+-:4;IMPRECISE;CIPOS=-9,8;CIEND=-7,8;CIPOS95=0,0;CIEND95=-1,3;MATEID=284008_2;EVENT=284008;SU=4;PE=0;SR=4;ALG=PROD;AF=3.419e-05;NSAMP=1;MSQ=6.83;RECLASSIFIED;AC=1;AN=29246;NFAM=1	SVTYPE=BND;POS=215769209;STRANDS=+-:4;IMPRECISE;CIPOS=-7,8;CIEND=-9,8;CIPOS95=-1,3;CIEND95=0,0;MATEID=284008_1;EVENT=284008;SECONDARY;SU=4;PE=0;SR=4;ALG=PROD;AF=3.419e-05;NSAMP=1;MSQ=6.83;RECLASSIFIED;AC=1;AN=29246;NFAM=1
chr2	174808318	174808331	chr16	9140598	9140606	46023	430541.0	-	-	BND	LOW	46023_1	N	[chr16:9140606[N	46023_2	N	[chr2:174808326[N	SVTYPE=BND;POS=174808326;STRANDS=--:13513;IMPRECISE;CIPOS=-7,6;CIEND=-7,1;CIPOS95=-1,1;CIEND95=0,0;MATEID=46023_2;EVENT=46023;SU=13513;PE=13500;SR=13;ALG=PROD;AF=0.1787;NSAMP=5226;MSQ=57.35;AC=5226;AN=29246;NFAM=5081	SVTYPE=BND;POS=9140606;STRANDS=--:13513;IMPRECISE;CIPOS=-7,1;CIEND=-7,6;CIPOS95=0,0;CIEND95=-1,1;MATEID=46023_1;EVENT=46023;SECONDARY;SU=13513;PE=13500;SR=13;ALG=PROD;AF=0.1787;NSAMP=5226;MSQ=57.35;AC=5226;AN=29246;NFAM=5081
chr2	174855955	174855972	chr2	174856030	174856047	284011	101.42	+	-	BND	LOW	284011_1	N	N[chr2:174856040[	284011_2	N	]chr2:174855964]N	SVTYPE=BND;POS=174855964;STRANDS=+-:4;CIPOS=-9,8;CIEND=-9,8;CIPOS95=0,0;CIEND95=0,0;MATEID=284011_2;EVENT=284011;SU=4;PE=0;SR=4;ALG=PROD;AF=3.419e-05;NSAMP=1;MSQ=86.79;RECLASSIFIED;AC=1;AN=29246;NFAM=1	SVTYPE=BND;POS=174856040;STRANDS=+-:4;CIPOS=-9,8;CIEND=-9,8;CIPOS95=0,0;CIEND95=0,0;MATEID=284011_1;EVENT=284011;SECONDARY;SU=4;PE=0;SR=4;ALG=PROD;AF=3.419e-05;NSAMP=1;MSQ=86.79;RECLASSIFIED;AC=1;AN=29246;NFAM=1
chr2	174871187	174871246	chr6	4050296	4050354	53022	110529.0	+	+	BND	LOW	53022_1	N	N]chr6:4050325]	53022_2	N	N]chr2:174871217]	SVTYPE=BND;POS=174871217;STRANDS=++:4;IMPRECISE;CIPOS=-30,29;CIEND=-29,29;CIPOS95=-1,1;CIEND95=-1,1;MATEID=53022_2;EVENT=53022;SU=4;PE=2;SR=2;ALG=PROD;AF=0.09413;NSAMP=2059;MSQ=29.19;AC=2753;AN=29246;NFAM=1982	SVTYPE=BND;POS=4050325;STRANDS=++:4;IMPRECISE;CIPOS=-29,29;CIEND=-30,29;CIPOS95=-1,1;CIEND95=-1,1;MATEID=53022_1;EVENT=53022;SECONDARY;SU=4;PE=2;SR=2;ALG=PROD;AF=0.09413;NSAMP=2059;MSQ=29.19;AC=2753;AN=29246;NFAM=1982
chr2	174871207	174871226	chr5	18034122	18034141	51981	60.92	+	-	BND	LOW	51981_1	N	N[chr5:18034133[	51981_2	N	]chr2:174871217]N	SVTYPE=BND;POS=174871217;STRANDS=+-:12;CIPOS=-10,9;CIEND=-10,9;CIPOS95=0,0;CIEND95=0,0;MATEID=51981_2;EVENT=51981;SU=12;PE=7;SR=5;ALG=PROD;AF=6.839e-05;NSAMP=2;MSQ=28.3;AC=2;AN=29246;NFAM=2	SVTYPE=BND;POS=18034133;STRANDS=+-:12;CIPOS=-10,9;CIEND=-10,9;CIPOS95=0,0;CIEND95=0,0;MATEID=51981_1;EVENT=51981;SECONDARY;SU=12;PE=7;SR=5;ALG=PROD;AF=6.839e-05;NSAMP=2;MSQ=28.3;AC=2;AN=29246;NFAM=2
chr2	174877392	174877448	chr2	174877574	174877621	284012	559.44	+	-	BND	PASS	284012_1	N	N[chr2:174877599[	284012_2	N	]chr2:174877422]N	SVTYPE=BND;POS=174877422;STRANDS=+-:21;CIPOS=-30,26;CIEND=-24,23;CIPOS95=0,0;CIEND95=0,0;MATEID=284012_2;EVENT=284012;SU=21;PE=0;SR=21;ALG=PROD;AF=3.419e-05;NSAMP=1;MSQ=359.63;RECLASSIFIED;AC=1;AN=29246;NFAM=1	SVTYPE=BND;POS=174877599;STRANDS=+-:21;CIPOS=-24,23;CIEND=-30,26;CIPOS95=0,0;CIEND95=0,0;MATEID=284012_1;EVENT=284012;SECONDARY;SU=21;PE=0;SR=21;ALG=PROD;AF=3.419e-05;NSAMP=1;MSQ=359.63;RECLASSIFIED;AC=1;AN=29246;NFAM=1
chr2	174879968	174879977	chr2	174880029	174880038	284013	146.9	+	-	BND	LOW	284013_1	N	N[chr2:174880035[	284013_2	N	]chr2:174879973]N	SVTYPE=BND;POS=174879973;STRANDS=+-:7;CIPOS=-5,4;CIEND=-5,4;CIPOS95=0,0;CIEND95=0,0;MATEID=284013_2;EVENT=284013;SU=7;PE=0;SR=7;ALG=PROD;AF=3.419e-05;NSAMP=1;MSQ=146.84;RECLASSIFIED;AC=1;AN=29246;NFAM=1	SVTYPE=BND;POS=174880035;STRANDS=+-:7;CIPOS=-5,4;CIEND=-5,4;CIPOS95=0,0;CIEND95=0,0;MATEID=284013_1;EVENT=284013;SECONDARY;SU=7;PE=0;SR=7;ALG=PROD;AF=3.419e-05;NSAMP=1;MSQ=146.84;RECLASSIFIED;AC=1;AN=29246;NFAM=1
chr2	174895061	174895078	chr2	174895209	174895221	284015	74.08	+	-	BND	LOW	284015_1	N	N[chr2:174895216[	284015_2	N	]chr2:174895069]N	SVTYPE=BND;POS=174895069;STRANDS=+-:4;IMPRECISE;CIPOS=-8,9;CIEND=-6,6;CIPOS95=0,2;CIEND95=-1,3;MATEID=284015_2;EVENT=284015;SU=4;PE=0;SR=4;ALG=PROD;AF=0.0001368;NSAMP=4;MSQ=13.21;RECLASSIFIED;AC=4;AN=29246;NFAM=4	SVTYPE=BND;POS=174895216;STRANDS=+-:4;IMPRECISE;CIPOS=-6,6;CIEND=-8,9;CIPOS95=-1,3;CIEND95=0,2;MATEID=284015_1;EVENT=284015;SECONDARY;SU=4;PE=0;SR=4;ALG=PROD;AF=0.0001368;NSAMP=4;MSQ=13.21;RECLASSIFIED;AC=4;AN=29246;NFAM=4
chr2	174898980	174898988	chr2	174899102	174899109	577315	256.95	+	+	BND	LOW	577315_1	N	N]chr2:174899106]	577315_2	N	N]chr2:174898985]	SVTYPE=BND;POS=174898985;STRANDS=++:12;CIPOS=-5,3;CIEND=-4,3;CIPOS95=0,0;CIEND95=0,0;MATEID=577315_2;EVENT=577315;SU=12;PE=4;SR=8;ALG=PROD;AF=0.0001026;NSAMP=3;MSQ=85.58;AC=3;AN=29246;NFAM=3	SVTYPE=BND;POS=174899106;STRANDS=++:12;CIPOS=-4,3;CIEND=-5,3;CIPOS95=0,0;CIEND95=0,0;MATEID=577315_1;EVENT=577315;SECONDARY;SU=12;PE=4;SR=8;ALG=PROD;AF=0.0001026;NSAMP=3;MSQ=85.58;AC=3;AN=29246;NFAM=3
chr2	174903924	174904010	chr2	174909306	174909388	284016	1930.35	+	-	DEL	PASS	284016	N	<DEL>	.	.	.	SVTYPE=DEL;POS=174903967;SVLEN=-5381;END=174909348;STRANDS=+-:83;CIPOS=-43,43;CIEND=-42,40;CIPOS95=0,0;CIEND95=0,0;SU=83;PE=49;SR=34;ALG=PROD;AF=0.0001368;NSAMP=4;MSQ=482.59;AC=4;AN=29246;NFAM=3	.
chr2	174904087	174904304	chr2	174904558	174905271	577317	77.67	+	+	INV	LOW	577317	N	<INV>	.	.	.	SVTYPE=INV;POS=174904200;SVLEN=388;END=174904588;STRANDS=++:7,--:1;IMPRECISE;CIPOS=-113,104;CIEND=-30,683;CIPOS95=-78,78;CIEND95=-30,430;SU=8;PE=8;SR=0;ALG=PROD;AF=0.0001026;NSAMP=3;MSQ=24.47;AC=3;AN=29246;NFAM=3	.
chr2	174904138	174904208	chr2	174904400	174904413	577316	13.53	+	+	INV	LOW	577316	N	<INV>	.	.	.	SVTYPE=INV;POS=174904176;SVLEN=224;END=174904400;STRANDS=++:2,--:3;IMPRECISE;CIPOS=-38,32;CIEND=0,13;CIPOS95=-28,31;CIEND95=0,5;SU=5;PE=5;SR=0;ALG=PROD;AF=6.839e-05;NSAMP=2;MSQ=5.73;AC=2;AN=29246;NFAM=2	.
chr2	174935545	174935564	chr2	174941684	174941703	577318	68.31	+	+	BND	LOW	577318_1	N	N]chr2:174941694]	577318_2	N	N]chr2:174935555]	SVTYPE=BND;POS=174935555;STRANDS=++:15;IMPRECISE;CIPOS=-10,9;CIEND=-10,9;CIPOS95=-1,1;CIEND95=-1,1;MATEID=577318_2;EVENT=577318;SU=15;PE=12;SR=3;ALG=PROD;AF=3.419e-05;NSAMP=1;MSQ=68.31;AC=1;AN=29246;NFAM=1	SVTYPE=BND;POS=174941694;STRANDS=++:15;IMPRECISE;CIPOS=-10,9;CIEND=-10,9;CIPOS95=-1,1;CIEND95=-1,1;MATEID=577318_1;EVENT=577318;SECONDARY;SU=15;PE=12;SR=3;ALG=PROD;AF=3.419e-05;NSAMP=1;MSQ=68.31;AC=1;AN=29246;NFAM=1
chr2	174942281	174942298	chr2	174942596	174942613	284018	279.95	+	-	BND	LOW	284018_1	N	N[chr2:174942606[	284018_2	N	]chr2:174942290]N	SVTYPE=BND;POS=174942290;STRANDS=+-:4;CIPOS=-9,8;CIEND=-9,8;CIPOS95=0,0;CIEND95=0,0;MATEID=284018_2;EVENT=284018;SU=4;PE=0;SR=4;ALG=PROD;AF=0.000171;NSAMP=5;MSQ=50.64;RECLASSIFIED;AC=5;AN=29246;NFAM=5	SVTYPE=BND;POS=174942606;STRANDS=+-:4;CIPOS=-9,8;CIEND=-9,8;CIPOS95=0,0;CIEND95=0,0;MATEID=284018_1;EVENT=284018;SECONDARY;SU=4;PE=0;SR=4;ALG=PROD;AF=0.000171;NSAMP=5;MSQ=50.64;RECLASSIFIED;AC=5;AN=29246;NFAM=5
chr2	174942607	174942666	chr2	174943102	174943161	284019	483.9	+	-	BND	LOW	284019_1	N	N[chr2:174943133[	284019_2	N	]chr2:174942637]N	SVTYPE=BND;POS=174942637;STRANDS=+-:12;CIPOS=-30,29;CIEND=-30,29;CIPOS95=0,0;CIEND95=0,0;MATEID=284019_2;EVENT=284019;SU=12;PE=8;SR=4;ALG=PROD;AF=0.0001026;NSAMP=3;MSQ=159.35;RECLASSIFIED;AC=3;AN=29246;NFAM=3	SVTYPE=BND;POS=174943133;STRANDS=+-:12;CIPOS=-30,29;CIEND=-30,29;CIPOS95=0,0;CIEND95=0,0;MATEID=284019_1;EVENT=284019;SECONDARY;SU=12;PE=8;SR=4;ALG=PROD;AF=0.0001026;NSAMP=3;MSQ=159.35;RECLASSIFIED;AC=3;AN=29246;NFAM=3
chr2	174945922	174945939	chr4	60704768	60704785	51035	39.23	-	-	BND	LOW	51035_1	N	[chr4:60704778[N	51035_2	N	[chr2:174945932[N	SVTYPE=BND;POS=174945932;STRANDS=--:4;CIPOS=-9,8;CIEND=-9,8;CIPOS95=0,0;CIEND95=0,0;MATEID=51035_2;EVENT=51035;SU=4;PE=0;SR=4;ALG=PROD;AF=6.839e-05;NSAMP=2;MSQ=19.61;AC=2;AN=29246;NFAM=2	SVTYPE=BND;POS=60704778;STRANDS=--:4;CIPOS=-9,8;CIEND=-9,8;CIPOS95=0,0;CIEND95=0,0;MATEID=51035_1;EVENT=51035;SECONDARY;SU=4;PE=0;SR=4;ALG=PROD;AF=6.839e-05;NSAMP=2;MSQ=19.61;AC=2;AN=29246;NFAM=2
chr2	174955158	174955175	chr2	174955248	174955264	284020	10.32	+	-	BND	LOW	284020_1	N	N[chr2:174955257[	284020_2	N	]chr2:174955167]N	SVTYPE=BND;POS=174955167;STRANDS=+-:4;IMPRECISE;CIPOS=-9,8;CIEND=-8,8;CIPOS95=0,0;CIEND95=-1,2;MATEID=284020_2;EVENT=284020;SU=4;PE=0;SR=4;ALG=PROD;AF=3.419e-05;NSAMP=1;MSQ=9.25;RECLASSIFIED;AC=1;AN=29246;NFAM=1	SVTYPE=BND;POS=174955257;STRANDS=+-:4;IMPRECISE;CIPOS=-8,8;CIEND=-9,8;CIPOS95=-1,2;CIEND95=0,0;MATEID=284020_1;EVENT=284020;SECONDARY;SU=4;PE=0;SR=4;ALG=PROD;AF=3.419e-05;NSAMP=1;MSQ=9.25;RECLASSIFIED;AC=1;AN=29246;NFAM=1
chr2	174958625	174959016	chr3	112417796	112418476	50112	97.29	+	-	BND	LOW	50112_1	N	N[chr3:112418448[	50112_2	N	]chr2:174958655]N	SVTYPE=BND;POS=174958655;STRANDS=+-:11;IMPRECISE;CIPOS=-30,361;CIEND=-651,29;CIPOS95=-30,65;CIEND95=-86,29;MATEID=50112_2;EVENT=50112;SU=11;PE=11;SR=0;ALG=PROD;AF=0.0001026;NSAMP=3;MSQ=31.86;AC=3;AN=29246;NFAM=3	SVTYPE=BND;POS=112418448;STRANDS=+-:11;IMPRECISE;CIPOS=-651,29;CIEND=-30,361;CIPOS95=-86,29;CIEND95=-30,65;MATEID=50112_1;EVENT=50112;SECONDARY;SU=11;PE=11;SR=0;ALG=PROD;AF=0.0001026;NSAMP=3;MSQ=31.86;AC=3;AN=29246;NFAM=3
chr2	174958643	174958662	chr3	112418632	112418651	50113	492.22	-	+	BND	LOW	50113_1	N	]chr3:112418642]N	50113_2	N	N[chr2:174958654[	SVTYPE=BND;POS=174958654;STRANDS=-+:38;CIPOS=-10,9;CIEND=-10,9;CIPOS95=0,0;CIEND95=0,0;MATEID=50113_2;EVENT=50113;SU=38;PE=20;SR=18;ALG=PROD;AF=0.0001368;NSAMP=4;MSQ=123.06;AC=4;AN=29246;NFAM=4	SVTYPE=BND;POS=112418642;STRANDS=-+:38;CIPOS=-10,9;CIEND=-10,9;CIPOS95=0,0;CIEND95=0,0;MATEID=50113_1;EVENT=50113;SECONDARY;SU=38;PE=20;SR=18;ALG=PROD;AF=0.0001368;NSAMP=4;MSQ=123.06;AC=4;AN=29246;NFAM=4
chr2	174962659	174962678	chr2	174962715	174962734	284021	396.26	+	-	BND	LOW	284021_1	N	N[chr2:174962726[	284021_2	N	]chr2:174962669]N	SVTYPE=BND;POS=174962669;STRANDS=+-:8;CIPOS=-10,9;CIEND=-10,9;CIPOS95=0,0;CIEND95=0,0;MATEID=284021_2;EVENT=284021;SU=8;PE=0;SR=8;ALG=PROD;AF=0.000171;NSAMP=5;MSQ=54.03;RECLASSIFIED;AC=5;AN=29246;NFAM=5	SVTYPE=BND;POS=174962726;STRANDS=+-:8;CIPOS=-10,9;CIEND=-10,9;CIPOS95=0,0;CIEND95=0,0;MATEID=284021_1;EVENT=284021;SECONDARY;SU=8;PE=0;SR=8;ALG=PROD;AF=0.000171;NSAMP=5;MSQ=54.03;RECLASSIFIED;AC=5;AN=29246;NFAM=5
chr2	174966468	174966471	chr2	174967369	174967388	284022	770.29	+	-	DEL	PASS	284022	N	<DEL>	.	.	.	SVTYPE=DEL;POS=174966470;SVLEN=-909;END=174967379;STRANDS=+-:33;CIPOS=-2,1;CIEND=-10,9;CIPOS95=0,0;CIEND95=0,0;SU=33;PE=17;SR=16;ALG=PROD;AF=3.419e-05;NSAMP=1;MSQ=770.29;AC=1;AN=29246;NFAM=1	.
chr2	174973980	174974551	chr3	48209886	48210624	49713	38.57	+	-	BND	LOW	49713_1	N	N[chr3:48210576[	49713_2	N	]chr2:174974029]N	SVTYPE=BND;POS=174974029;STRANDS=+-:7;IMPRECISE;CIPOS=-49,522;CIEND=-689,49;CIPOS95=-49,168;CIEND95=-188,49;MATEID=49713_2;EVENT=49713;SU=7;PE=7;SR=0;ALG=PROD;AF=3.419e-05;NSAMP=1;MSQ=38.57;AC=1;AN=29246;NFAM=1	SVTYPE=BND;POS=48210576;STRANDS=+-:7;IMPRECISE;CIPOS=-689,49;CIEND=-49,522;CIPOS95=-188,49;CIEND95=-49,168;MATEID=49713_1;EVENT=49713;SECONDARY;SU=7;PE=7;SR=0;ALG=PROD;AF=3.419e-05;NSAMP=1;MSQ=38.57;AC=1;AN=29246;NFAM=1
chr2	174974446	174974465	chr2	174977138	174977177	284023	1643.8	+	-	DEL	PASS	284023	N	<DEL>	.	.	.	SVTYPE=DEL;POS=174974456;SVLEN=-2692;END=174977148;STRANDS=+-:82;CIPOS=-10,9;CIEND=-10,29;CIPOS95=0,0;CIEND95=0,0;SU=82;PE=50;SR=32;ALG=PROD;AF=6.839e-05;NSAMP=2;MSQ=233.67;AC=2;AN=29246;NFAM=2	.
chr2	174994162	174994533	chr3	106109520	106110019	50083	336.54	-	-	BND	LOW	50083_1	N	[chr3:106110010[N	50083_2	N	[chr2:174994485[N	SVTYPE=BND;POS=174994485;STRANDS=--:34;IMPRECISE;CIPOS=-322,49;CIEND=-489,10;CIPOS95=-21,21;CIEND95=-90,10;MATEID=50083_2;EVENT=50083;SU=34;PE=34;SR=0;ALG=PROD;AF=0.000171;NSAMP=5;MSQ=50.81;AC=5;AN=29246;NFAM=5	SVTYPE=BND;POS=106110010;STRANDS=--:34;IMPRECISE;CIPOS=-489,10;CIEND=-322,49;CIPOS95=-90,10;CIEND95=-21,21;MATEID=50083_1;EVENT=50083;SECONDARY;SU=34;PE=34;SR=0;ALG=PROD;AF=0.000171;NSAMP=5;MSQ=50.81;AC=5;AN=29246;NFAM=5
chr2	174997826	174997883	chr18	42488666	42488723	47392	70.09	+	+	BND	LOW	47392_1	N	N]chr18:42488695]	47392_2	N	N]chr2:174997855]	SVTYPE=BND;POS=174997855;STRANDS=++:8;CIPOS=-29,28;CIEND=-29,28;CIPOS95=0,0;CIEND95=0,0;MATEID=47392_2;EVENT=47392;SU=8;PE=0;SR=8;ALG=PROD;AF=3.419e-05;NSAMP=1;MSQ=11.99;AC=1;AN=29246;NFAM=1	SVTYPE=BND;POS=42488695;STRANDS=++:8;CIPOS=-29,28;CIEND=-29,28;CIPOS95=0,0;CIEND95=0,0;MATEID=47392_1;EVENT=47392;SECONDARY;SU=8;PE=0;SR=8;ALG=PROD;AF=3.419e-05;NSAMP=1;MSQ=11.99;AC=1;AN=29246;NFAM=1
chr2	175005448	175005506	chr2	175027394	175027437	498263	786.05	-	+	DUP	PASS	498263	N	<DUP>	.	.	.	SVTYPE=DUP;POS=175005478;SVLEN=21938;END=175027416;STRANDS=-+:66;CIPOS=-30,28;CIEND=-22,21;CIPOS95=0,0;CIEND95=0,0;SU=66;PE=39;SR=27;ALG=PROD;AF=0.000171;NSAMP=3;MSQ=261.97;AC=5;AN=29246;NFAM=3	.
chr2	175010399	175010412	chr4	56506825	56506838	51005	21.8	-	+	BND	LOW	51005_1	N	]chr4:56506832]N	51005_2	N	N[chr2:175010408[	SVTYPE=BND;POS=175010408;STRANDS=-+:6;CIPOS=-8,5;CIEND=-7,6;CIPOS95=0,0;CIEND95=0,0;MATEID=51005_2;EVENT=51005;SU=6;PE=1;SR=5;ALG=PROD;AF=3.419e-05;NSAMP=1;MSQ=20.82;AC=1;AN=29246;NFAM=1	SVTYPE=BND;POS=56506832;STRANDS=-+:6;CIPOS=-7,6;CIEND=-8,5;CIPOS95=0,0;CIEND95=0,0;MATEID=51005_1;EVENT=51005;SECONDARY;SU=6;PE=1;SR=5;ALG=PROD;AF=3.419e-05;NSAMP=1;MSQ=20.82;AC=1;AN=29246;NFAM=1
chr2	175034166	175034662	chr2	180019122	180019589	577319	3189.12	-	-	BND	LOW	577319_1	N	[chr2:180019581[N	577319_2	N	[chr2:175034654[N	SVTYPE=BND;POS=175034654;STRANDS=--:97;IMPRECISE;CIPOS=-487,9;CIEND=-458,9;CIPOS95=-48,9;CIEND95=-46,9;MATEID=577319_2;EVENT=577319;SU=97;PE=97;SR=0;ALG=PROD;AF=0.004035;NSAMP=118;MSQ=20.89;AC=118;AN=29246;NFAM=118	SVTYPE=BND;POS=180019581;STRANDS=--:97;IMPRECISE;CIPOS=-458,9;CIEND=-487,9;CIPOS95=-46,9;CIEND95=-48,9;MATEID=577319_1;EVENT=577319;SECONDARY;SU=97;PE=97;SR=0;ALG=PROD;AF=0.004035;NSAMP=118;MSQ=20.89;AC=118;AN=29246;NFAM=118
chr2	175046015	175046015	chr2	175046362	175046362	284026	112741.0	+	-	BND	PASS	284026_1	N	N[chr2:175046363[	284026_2	N	]chr2:175046015]N	SVTYPE=BND;POS=175046015;STRANDS=+-:2116;CIPOS=0,0;CIEND=0,0;CIPOS95=0,0;CIEND95=0,0;MATEID=284026_2;EVENT=284026;SU=2116;PE=899;SR=1217;ALG=PROD;AF=0.006394;NSAMP=186;MSQ=353.11;RECLASSIFIED;AC=187;AN=29246;NFAM=183	SVTYPE=BND;POS=175046363;STRANDS=+-:2116;CIPOS=0,0;CIEND=0,0;CIPOS95=0,0;CIEND95=0,0;MATEID=284026_1;EVENT=284026;SECONDARY;SU=2116;PE=899;SR=1217;ALG=PROD;AF=0.006394;NSAMP=186;MSQ=353.11;RECLASSIFIED;AC=187;AN=29246;NFAM=183
chr2	175085588	175085607	chr14	35645380	35645399	44923	362.8	+	+	BND	LOW	44923_1	N	N]chr14:35645390]	44923_2	N	N]chr2:175085598]	SVTYPE=BND;POS=175085598;STRANDS=++:5;CIPOS=-10,9;CIEND=-10,9;CIPOS95=0,0;CIEND95=0,0;MATEID=44923_2;EVENT=44923;SU=5;PE=0;SR=5;ALG=PROD;AF=0.0005129;NSAMP=15;MSQ=19.76;AC=15;AN=29246;NFAM=15	SVTYPE=BND;POS=35645390;STRANDS=++:5;CIPOS=-10,9;CIEND=-10,9;CIPOS95=0,0;CIEND95=0,0;MATEID=44923_1;EVENT=44923;SECONDARY;SU=5;PE=0;SR=5;ALG=PROD;AF=0.0005129;NSAMP=15;MSQ=19.76;AC=15;AN=29246;NFAM=15
chr2	175107021	175107560	chr9	111617870	111618294	56824	674.56	-	-	BND	LOW	56824_1	N	[chr9:111618278[N	56824_2	N	[chr2:175107554[N	SVTYPE=BND;POS=175107554;STRANDS=--:57;IMPRECISE;CIPOS=-532,7;CIEND=-407,17;CIPOS95=-73,7;CIEND95=-19,17;MATEID=56824_2;EVENT=56824;SU=57;PE=57;SR=0;ALG=PROD;AF=0.0007864;NSAMP=23;MSQ=19.21;AC=23;AN=29246;NFAM=23	SVTYPE=BND;POS=111618278;STRANDS=--:57;IMPRECISE;CIPOS=-407,17;CIEND=-532,7;CIPOS95=-19,17;CIEND95=-73,7;MATEID=56824_1;EVENT=56824;SECONDARY;SU=57;PE=57;SR=0;ALG=PROD;AF=0.0007864;NSAMP=23;MSQ=19.21;AC=23;AN=29246;NFAM=23
chr2	175110328	175110364	chr2	175110871	175111011	577320	56.79	+	+	BND	LOW	577320_1	N	N]chr2:175110881]	577320_2	N	N]chr2:175110338]	SVTYPE=BND;POS=175110338;STRANDS=++:5;IMPRECISE;CIPOS=-10,26;CIEND=-10,130;CIPOS95=-1,26;CIEND95=-3,39;MATEID=577320_2;EVENT=577320;SU=5;PE=5;SR=0;ALG=PROD;AF=3.419e-05;NSAMP=1;MSQ=56.79;AC=1;AN=29246;NFAM=1	SVTYPE=BND;POS=175110881;STRANDS=++:5;IMPRECISE;CIPOS=-10,130;CIEND=-10,26;CIPOS95=-3,39;CIEND95=-1,26;MATEID=577320_1;EVENT=577320;SECONDARY;SU=5;PE=5;SR=0;ALG=PROD;AF=3.419e-05;NSAMP=1;MSQ=56.79;AC=1;AN=29246;NFAM=1
chr2	175130945	175131004	chr2	175131046	175131105	284030	643.26	+	-	BND	PASS	284030_1	N	N[chr2:175131077[	284030_2	N	]chr2:175130975]N	SVTYPE=BND;POS=175130975;STRANDS=+-:25;CIPOS=-30,29;CIEND=-30,29;CIPOS95=0,0;CIEND95=0,0;MATEID=284030_2;EVENT=284030;SU=25;PE=0;SR=25;ALG=PROD;AF=6.839e-05;NSAMP=2;MSQ=317.74;RECLASSIFIED;AC=2;AN=29242;NFAM=2	SVTYPE=BND;POS=175131077;STRANDS=+-:25;CIPOS=-30,29;CIEND=-30,29;CIPOS95=0,0;CIEND95=0,0;MATEID=284030_1;EVENT=284030;SECONDARY;SU=25;PE=0;SR=25;ALG=PROD;AF=6.839e-05;NSAMP=2;MSQ=317.74;RECLASSIFIED;AC=2;AN=29242;NFAM=2
chr2	175140376	175141046	chr17	12351001	12351511	46867	1580.21	-	+	BND	LOW	46867_1	N	]chr17:12351051]N	46867_2	N	N[chr2:175141000[	SVTYPE=BND;POS=175141000;STRANDS=-+:4;IMPRECISE;CIPOS=-623,47;CIEND=-50,460;CIPOS95=-144,47;CIEND95=-50,102;MATEID=46867_2;EVENT=46867;SU=4;PE=4;SR=0;ALG=PROD;AF=0.002359;NSAMP=69;MSQ=14.35;AC=69;AN=29246;NFAM=69	SVTYPE=BND;POS=12351051;STRANDS=-+:4;IMPRECISE;CIPOS=-50,460;CIEND=-623,47;CIPOS95=-50,102;CIEND95=-144,47;MATEID=46867_1;EVENT=46867;SECONDARY;SU=4;PE=4;SR=0;ALG=PROD;AF=0.002359;NSAMP=69;MSQ=14.35;AC=69;AN=29246;NFAM=69
chr2	175153680	175154032	chr2	175156066	175156178	284031	1474.02	+	-	DEL	PASS	284031	N	<DEL>	.	.	.	SVTYPE=DEL;POS=175153710;SVLEN=-2444;END=175156154;STRANDS=+-:62;IMPRECISE;CIPOS=-30,322;CIEND=-88,24;CIPOS95=-14,14;CIEND95=-11,11;SU=62;PE=62;SR=0;ALG=PROD;AF=0.000171;NSAMP=5;MSQ=291.21;AC=5;AN=29246;NFAM=4	.
chr2	175163684	175163695	chr2	175164073	175164083	284032	412.66	+	-	BND	LOW	284032_1	N	N[chr2:175164082[	284032_2	N	]chr2:175163690]N	SVTYPE=BND;POS=175163690;STRANDS=+-:6;CIPOS=-6,5;CIEND=-8,2;CIPOS95=0,0;CIEND95=0,0;MATEID=284032_2;EVENT=284032;SU=6;PE=0;SR=6;ALG=PROD;AF=0.0006839;NSAMP=20;MSQ=17.09;RECLASSIFIED;AC=20;AN=29246;NFAM=20	SVTYPE=BND;POS=175164082;STRANDS=+-:6;CIPOS=-8,2;CIEND=-6,5;CIPOS95=0,0;CIEND95=0,0;MATEID=284032_1;EVENT=284032;SECONDARY;SU=6;PE=0;SR=6;ALG=PROD;AF=0.0006839;NSAMP=20;MSQ=17.09;RECLASSIFIED;AC=20;AN=29246;NFAM=20
chr2	175165958	175166278	chr3	48213515	48214186	49720	71.38	-	+	BND	LOW	49720_1	N	]chr3:48213542]N	49720_2	N	N[chr2:175166250[	SVTYPE=BND;POS=175166250;STRANDS=-+:5;IMPRECISE;CIPOS=-291,29;CIEND=-27,644;CIPOS95=-72,29;CIEND95=-27,142;MATEID=49720_2;EVENT=49720;SU=5;PE=5;SR=0;ALG=PROD;AF=3.419e-05;NSAMP=1;MSQ=71.38;AC=1;AN=29246;NFAM=1	SVTYPE=BND;POS=48213542;STRANDS=-+:5;IMPRECISE;CIPOS=-27,644;CIEND=-291,29;CIPOS95=-27,142;CIEND95=-72,29;MATEID=49720_1;EVENT=49720;SECONDARY;SU=5;PE=5;SR=0;ALG=PROD;AF=3.419e-05;NSAMP=1;MSQ=71.38;AC=1;AN=29246;NFAM=1
chr2	175170510	175170527	chr2	203633432	203633449	284033	120979.0	+	-	BND	LOW	284033_1	N	N[chr2:203633442[	284033_2	N	]chr2:175170519]N	SVTYPE=BND;POS=175170519;STRANDS=+-:16;CIPOS=-9,8;CIEND=-9,8;CIPOS95=0,0;CIEND95=0,0;MATEID=284033_2;EVENT=284033;SU=16;PE=0;SR=16;ALG=PROD;AF=0.08299;NSAMP=2326;MSQ=29.81;RECLASSIFIED;AC=2427;AN=29246;NFAM=2233	SVTYPE=BND;POS=203633442;STRANDS=+-:16;CIPOS=-9,8;CIEND=-9,8;CIPOS95=0,0;CIEND95=0,0;MATEID=284033_1;EVENT=284033;SECONDARY;SU=16;PE=0;SR=16;ALG=PROD;AF=0.08299;NSAMP=2326;MSQ=29.81;RECLASSIFIED;AC=2427;AN=29246;NFAM=2233
chr2	175187856	175187898	chr2	175188017	175188074	498267	39.46	-	+	BND	LOW	498267_1	N	]chr2:175188046]N	498267_2	N	N[chr2:175187879[	SVTYPE=BND;POS=175187879;STRANDS=-+:4;IMPRECISE;CIPOS=-22,20;CIEND=-29,28;CIPOS95=-1,1;CIEND95=0,0;MATEID=498267_2;EVENT=498267;SU=4;PE=0;SR=4;ALG=PROD;AF=3.419e-05;NSAMP=1;MSQ=4.82;RETAINED;RECLASSIFIED;AC=1;AN=29246;NFAM=1	SVTYPE=BND;POS=175188046;STRANDS=-+:4;IMPRECISE;CIPOS=-29,28;CIEND=-22,20;CIPOS95=0,0;CIEND95=-1,1;MATEID=498267_1;EVENT=498267;SECONDARY;SU=4;PE=0;SR=4;ALG=PROD;AF=3.419e-05;NSAMP=1;MSQ=4.82;RETAINED;RECLASSIFIED;AC=1;AN=29246;NFAM=1
chr2	175197483	175197492	chr2	175202405	175202411	284039	6731.62	+	-	BND	PASS	284039_1	N	N[chr2:175202411[	284039_2	N	]chr2:175197487]N	SVTYPE=BND;POS=175197487;STRANDS=+-:252;CIPOS=-4,5;CIEND=-5,1;CIPOS95=0,0;CIEND95=0,0;MATEID=284039_2;EVENT=284039;SU=252;PE=170;SR=82;ALG=PROD;AF=0.0004103;NSAMP=12;MSQ=423.1;RECLASSIFIED;AC=12;AN=29246;NFAM=12	SVTYPE=BND;POS=175202411;STRANDS=+-:252;CIPOS=-5,1;CIEND=-4,5;CIPOS95=0,0;CIEND95=0,0;MATEID=284039_1;EVENT=284039;SECONDARY;SU=252;PE=170;SR=82;ALG=PROD;AF=0.0004103;NSAMP=12;MSQ=423.1;RECLASSIFIED;AC=12;AN=29246;NFAM=12
chr2	175198247	175198797	chr9	34274255	34274881	56392	116.91	+	-	BND	LOW	56392_1	N	N[chr9:34274853[	56392_2	N	]chr2:175198277]N	SVTYPE=BND;POS=175198277;STRANDS=+-:12;IMPRECISE;CIPOS=-30,520;CIEND=-597,29;CIPOS95=-30,146;CIEND95=-118,29;MATEID=56392_2;EVENT=56392;SU=12;PE=12;SR=0;ALG=PROD;AF=6.839e-05;NSAMP=2;MSQ=51.08;AC=2;AN=29246;NFAM=2	SVTYPE=BND;POS=34274853;STRANDS=+-:12;IMPRECISE;CIPOS=-597,29;CIEND=-30,520;CIPOS95=-118,29;CIEND95=-30,146;MATEID=56392_1;EVENT=56392;SECONDARY;SU=12;PE=12;SR=0;ALG=PROD;AF=6.839e-05;NSAMP=2;MSQ=51.08;AC=2;AN=29246;NFAM=2
chr2	175198272	175198860	chr8	136575422	136576014	56142	527.5	+	+	BND	LOW	56142_1	N	N]chr8:136575432]	56142_2	N	N]chr2:175198282]	SVTYPE=BND;POS=175198282;STRANDS=++:4;IMPRECISE;CIPOS=-10,578;CIEND=-10,582;CIPOS95=-2,134;CIEND95=0,138;MATEID=56142_2;EVENT=56142;SU=4;PE=4;SR=0;ALG=PROD;AF=0.0007864;NSAMP=23;MSQ=21.81;AC=23;AN=29246;NFAM=23	SVTYPE=BND;POS=136575432;STRANDS=++:4;IMPRECISE;CIPOS=-10,582;CIEND=-10,578;CIPOS95=0,138;CIEND95=-2,134;MATEID=56142_1;EVENT=56142;SECONDARY;SU=4;PE=4;SR=0;ALG=PROD;AF=0.0007864;NSAMP=23;MSQ=21.81;AC=23;AN=29246;NFAM=23
chr2	175210517	175210817	chr2	175211171	175211482	577323	190.86	+	+	BND	LOW	577323_1	N	N]chr2:175211181]	577323_2	N	N]chr2:175210527]	SVTYPE=BND;POS=175210527;STRANDS=++:7;IMPRECISE;CIPOS=-10,290;CIEND=-10,301;CIPOS95=-2,66;CIEND95=-3,47;MATEID=577323_2;EVENT=577323;SU=7;PE=7;SR=0;ALG=PROD;AF=0.0001368;NSAMP=4;MSQ=44.41;AC=4;AN=29246;NFAM=4	SVTYPE=BND;POS=175211181;STRANDS=++:7;IMPRECISE;CIPOS=-10,301;CIEND=-10,290;CIPOS95=-3,47;CIEND95=-2,66;MATEID=577323_1;EVENT=577323;SECONDARY;SU=7;PE=7;SR=0;ALG=PROD;AF=0.0001368;NSAMP=4;MSQ=44.41;AC=4;AN=29246;NFAM=4
chr2	175218016	175218024	chr2	175220889	175220897	577324	299.73	+	+	BND	PASS	577324_1	N	N]chr2:175220893]	577324_2	N	N]chr2:175218020]	SVTYPE=BND;POS=175218020;STRANDS=++:16;CIPOS=-4,4;CIEND=-4,4;CIPOS95=0,0;CIEND95=0,0;MATEID=577324_2;EVENT=577324;SU=16;PE=9;SR=7;ALG=PROD;AF=3.419e-05;NSAMP=1;MSQ=299.7;AC=1;AN=29246;NFAM=1	SVTYPE=BND;POS=175220893;STRANDS=++:16;CIPOS=-4,4;CIEND=-4,4;CIPOS95=0,0;CIEND95=0,0;MATEID=577324_1;EVENT=577324;SECONDARY;SU=16;PE=9;SR=7;ALG=PROD;AF=3.419e-05;NSAMP=1;MSQ=299.7;AC=1;AN=29246;NFAM=1
chr2	175220632	175220651	chr2	175223620	175223639	577325	245.72	-	-	BND	LOW	577325_1	N	[chr2:175223631[N	577325_2	N	[chr2:175220643[N	SVTYPE=BND;POS=175220643;STRANDS=--:12;CIPOS=-10,9;CIEND=-10,9;CIPOS95=0,0;CIEND95=0,0;MATEID=577325_2;EVENT=577325;SU=12;PE=5;SR=7;ALG=PROD;AF=3.419e-05;NSAMP=1;MSQ=245.72;AC=1;AN=29246;NFAM=1	SVTYPE=BND;POS=175223631;STRANDS=--:12;CIPOS=-10,9;CIEND=-10,9;CIPOS95=0,0;CIEND95=0,0;MATEID=577325_1;EVENT=577325;SECONDARY;SU=12;PE=5;SR=7;ALG=PROD;AF=3.419e-05;NSAMP=1;MSQ=245.72;AC=1;AN=29246;NFAM=1
chr2	175236605	175236611	chr2	175240320	175240326	284040	4846.39	+	-	DEL	PASS	284040	N	<DEL>	.	.	.	SVTYPE=DEL;POS=175236608;SVLEN=-3716;END=175240324;STRANDS=+-:203;CIPOS=-3,3;CIEND=-4,2;CIPOS95=0,0;CIEND95=0,0;SU=203;PE=134;SR=69;ALG=PROD;AF=0.000171;NSAMP=5;MSQ=387.81;AC=5;AN=29246;NFAM=5	.
chr2	175237950	175237952	chr2	175241575	175241576	284041	29343.1	+	-	BND	PASS	284041_1	N	N[chr2:175241577[	284041_2	N	]chr2:175237951]N	SVTYPE=BND;POS=175237951;STRANDS=+-:1162;CIPOS=-1,1;CIEND=-1,0;CIPOS95=0,0;CIEND95=0,0;MATEID=284041_2;EVENT=284041;SU=1162;PE=726;SR=436;ALG=PROD;AF=0.001504;NSAMP=42;MSQ=448.31;RECLASSIFIED;AC=44;AN=29246;NFAM=40	SVTYPE=BND;POS=175241577;STRANDS=+-:1162;CIPOS=-1,0;CIEND=-1,1;CIPOS95=0,0;CIEND95=0,0;MATEID=284041_1;EVENT=284041;SECONDARY;SU=1162;PE=726;SR=436;ALG=PROD;AF=0.001504;NSAMP=42;MSQ=448.31;RECLASSIFIED;AC=44;AN=29246;NFAM=40
chr2	175237979	175237996	chr7	104698591	104698608	54940	5873.34	-	-	BND	LOW	54940_1	N	[chr7:104698601[N	54940_2	N	[chr2:175237989[N	SVTYPE=BND;POS=175237989;STRANDS=--:44;CIPOS=-9,8;CIEND=-9,8;CIPOS95=0,0;CIEND95=0,0;MATEID=54940_2;EVENT=54940;SU=44;PE=0;SR=44;ALG=PROD;AF=0.007591;NSAMP=222;MSQ=16.66;AC=222;AN=29246;NFAM=221	SVTYPE=BND;POS=104698601;STRANDS=--:44;CIPOS=-9,8;CIEND=-9,8;CIPOS95=0,0;CIEND95=0,0;MATEID=54940_1;EVENT=54940;SECONDARY;SU=44;PE=0;SR=44;ALG=PROD;AF=0.007591;NSAMP=222;MSQ=16.66;AC=222;AN=29246;NFAM=221
chr2	175237979	175237996	chr15	31731261	31731278	45479	10976.7	-	-	BND	LOW	45479_1	N	[chr15:31731271[N	45479_2	N	[chr2:175237989[N	SVTYPE=BND;POS=175237989;STRANDS=--:66;CIPOS=-9,8;CIEND=-9,8;CIPOS95=0,0;CIEND95=0,0;MATEID=45479_2;EVENT=45479;SU=66;PE=0;SR=66;ALG=PROD;AF=0.0132;NSAMP=386;MSQ=18.77;AC=386;AN=29246;NFAM=386	SVTYPE=BND;POS=31731271;STRANDS=--:66;CIPOS=-9,8;CIEND=-9,8;CIPOS95=0,0;CIEND95=0,0;MATEID=45479_1;EVENT=45479;SECONDARY;SU=66;PE=0;SR=66;ALG=PROD;AF=0.0132;NSAMP=386;MSQ=18.77;AC=386;AN=29246;NFAM=386
chr2	175253312	175253360	chr2	175258689	175258748	284042	569.34	+	-	DEL	PASS	284042	N	<DEL>	.	.	.	SVTYPE=DEL;POS=175253336;SVLEN=-5383;END=175258719;STRANDS=+-:26;CIPOS=-24,24;CIEND=-30,29;CIPOS95=0,0;CIEND95=0,0;SU=26;PE=17;SR=9;ALG=PROD;AF=6.839e-05;NSAMP=2;MSQ=284.67;AC=2;AN=29246;NFAM=2	.
chr2	175260601	175260658	chr3	29007261	29007318	49590	3633.65	+	-	BND	LOW	49590_1	N	N[chr3:29007291[	49590_2	N	]chr2:175260630]N	SVTYPE=BND;POS=175260630;STRANDS=+-:4;CIPOS=-29,28;CIEND=-29,28;CIPOS95=0,0;CIEND95=0,0;MATEID=49590_2;EVENT=49590;SU=4;PE=0;SR=4;ALG=PROD;AF=0.003112;NSAMP=90;MSQ=18.88;AC=91;AN=29246;NFAM=90	SVTYPE=BND;POS=29007291;STRANDS=+-:4;CIPOS=-29,28;CIEND=-29,28;CIPOS95=0,0;CIEND95=0,0;MATEID=49590_1;EVENT=49590;SECONDARY;SU=4;PE=0;SR=4;ALG=PROD;AF=0.003112;NSAMP=90;MSQ=18.88;AC=91;AN=29246;NFAM=90
chr2	175296151	175296572	chr11	10108797	10109279	42369	331.6	+	+	BND	LOW	42369_1	N	N]chr11:10108824]	42369_2	N	N]chr2:175296181]	SVTYPE=BND;POS=175296181;STRANDS=++:15;IMPRECISE;CIPOS=-30,391;CIEND=-27,455;CIPOS95=-30,48;CIEND95=-27,125;MATEID=42369_2;EVENT=42369;SU=15;PE=15;SR=0;ALG=PROD;AF=0.0004103;NSAMP=12;MSQ=26.28;AC=12;AN=29246;NFAM=12	SVTYPE=BND;POS=10108824;STRANDS=++:15;IMPRECISE;CIPOS=-27,455;CIEND=-30,391;CIPOS95=-27,125;CIEND95=-30,48;MATEID=42369_1;EVENT=42369;SECONDARY;SU=15;PE=15;SR=0;ALG=PROD;AF=0.0004103;NSAMP=12;MSQ=26.28;AC=12;AN=29246;NFAM=12
chr2	175304263	175304276	chr10	36812835	36812846	41615	20768.0	+	+	BND	LOW	41615_1	N	N]chr10:36812841]	41615_2	N	N]chr2:175304272]	SVTYPE=BND;POS=175304272;STRANDS=++:43;CIPOS=-9,4;CIEND=-6,5;CIPOS95=0,0;CIEND95=0,0;MATEID=41615_2;EVENT=41615;SU=43;PE=0;SR=43;ALG=PROD;AF=0.01758;NSAMP=514;MSQ=23.73;AC=514;AN=29246;NFAM=510	SVTYPE=BND;POS=36812841;STRANDS=++:43;CIPOS=-6,5;CIEND=-9,4;CIPOS95=0,0;CIEND95=0,0;MATEID=41615_1;EVENT=41615;SECONDARY;SU=43;PE=0;SR=43;ALG=PROD;AF=0.01758;NSAMP=514;MSQ=23.73;AC=514;AN=29246;NFAM=510
chr2	175321139	175321320	chr2	175322517	175322639	577327	14.95	+	+	INV	LOW	577327	N	<INV>	.	.	.	SVTYPE=INV;POS=175321179;SVLEN=1348;END=175322527;STRANDS=++:4,--:1;IMPRECISE;CIPOS=-40,141;CIEND=-10,112;CIPOS95=-31,114;CIEND95=-1,93;SU=5;PE=5;SR=0;ALG=PROD;AF=3.419e-05;NSAMP=1;MSQ=14.92;AC=1;AN=29246;NFAM=1	.
chr2	175329433	175329452	chr5	88684793	88684812	52398	116.4	-	+	BND	LOW	52398_1	N	]chr5:88684803]N	52398_2	N	N[chr2:175329444[	SVTYPE=BND;POS=175329444;STRANDS=-+:5;CIPOS=-10,9;CIEND=-10,9;CIPOS95=0,0;CIEND95=0,0;MATEID=52398_2;EVENT=52398;SU=5;PE=0;SR=5;ALG=PROD;AF=6.839e-05;NSAMP=2;MSQ=12.17;AC=2;AN=29246;NFAM=2	SVTYPE=BND;POS=88684803;STRANDS=-+:5;CIPOS=-10,9;CIEND=-10,9;CIPOS95=0,0;CIEND95=0,0;MATEID=52398_1;EVENT=52398;SECONDARY;SU=5;PE=0;SR=5;ALG=PROD;AF=6.839e-05;NSAMP=2;MSQ=12.17;AC=2;AN=29246;NFAM=2
chr2	175331854	175331873	chr3	89020297	89020312	49982	2098.04	+	+	BND	LOW	49982_1	N	N]chr3:89020307]	49982_2	N	N]chr2:175331864]	SVTYPE=BND;POS=175331864;STRANDS=++:6;IMPRECISE;CIPOS=-10,9;CIEND=-10,5;CIPOS95=-3,3;CIEND95=-3,2;MATEID=49982_2;EVENT=49982;SU=6;PE=5;SR=1;ALG=PROD;AF=0.001915;NSAMP=56;MSQ=36.7;AC=56;AN=29246;NFAM=56	SVTYPE=BND;POS=89020307;STRANDS=++:6;IMPRECISE;CIPOS=-10,5;CIEND=-10,9;CIPOS95=-3,2;CIEND95=-3,3;MATEID=49982_1;EVENT=49982;SECONDARY;SU=6;PE=5;SR=1;ALG=PROD;AF=0.001915;NSAMP=56;MSQ=36.7;AC=56;AN=29246;NFAM=56
chr2	175333911	175333916	chr2	175336060	175336079	284044	419.62	+	-	DEL	PASS	284044	N	<DEL>	.	.	.	SVTYPE=DEL;POS=175333914;SVLEN=-2156;END=175336070;STRANDS=+-:20;CIPOS=-3,2;CIEND=-10,9;CIPOS95=0,0;CIEND95=0,0;SU=20;PE=8;SR=12;ALG=PROD;AF=3.419e-05;NSAMP=1;MSQ=419.62;AC=1;AN=29246;NFAM=1	.
chr2	175337784	175337791	chr2	175351769	175351788	284045	539.47	+	-	DEL	PASS	284045	N	<DEL>	.	.	.	SVTYPE=DEL;POS=175337788;SVLEN=-13991;END=175351779;STRANDS=+-:19;CIPOS=-4,3;CIEND=-10,9;CIPOS95=0,0;CIEND95=0,0;SU=19;PE=11;SR=8;ALG=PROD;AF=3.419e-05;NSAMP=1;MSQ=539.47;AC=1;AN=29246;NFAM=1	.
chr2	175338615	175338618	chr2	175346348	175346351	284046	63316.3	+	-	DEL	PASS	284046	N	<DEL>	.	.	.	SVTYPE=DEL;POS=175338616;SVLEN=-7734;END=175346350;STRANDS=+-:1954;CIPOS=-1,2;CIEND=-2,1;CIPOS95=0,0;CIEND95=0,0;SU=1954;PE=1616;SR=338;ALG=PROD;AF=0.001778;NSAMP=52;MSQ=486.63;AC=52;AN=29246;NFAM=51	.
chr2	175385151	175385162	chr2	175385216	175385227	284047	182.81	+	-	BND	LOW	284047_1	N	N[chr2:175385223[	284047_2	N	]chr2:175385157]N	SVTYPE=BND;POS=175385157;STRANDS=+-:6;CIPOS=-6,5;CIEND=-6,5;CIPOS95=0,0;CIEND95=0,0;MATEID=284047_2;EVENT=284047;SU=6;PE=0;SR=6;ALG=PROD;AF=3.419e-05;NSAMP=1;MSQ=182.79;RECLASSIFIED;AC=1;AN=29246;NFAM=1	SVTYPE=BND;POS=175385223;STRANDS=+-:6;CIPOS=-6,5;CIEND=-6,5;CIPOS95=0,0;CIEND95=0,0;MATEID=284047_1;EVENT=284047;SECONDARY;SU=6;PE=0;SR=6;ALG=PROD;AF=3.419e-05;NSAMP=1;MSQ=182.79;RECLASSIFIED;AC=1;AN=29246;NFAM=1
chr2	175418304	175418312	chr2	175418666	175418672	284049	791.51	+	-	BND	LOW	284049_1	N	N[chr2:175418671[	284049_2	N	]chr2:175418309]N	SVTYPE=BND;POS=175418309;STRANDS=+-:10;CIPOS=-5,3;CIEND=-4,2;CIPOS95=0,0;CIEND95=0,0;MATEID=284049_2;EVENT=284049;SU=10;PE=1;SR=9;ALG=PROD;AF=0.0004445;NSAMP=13;MSQ=17.14;RECLASSIFIED;AC=13;AN=29246;NFAM=13	SVTYPE=BND;POS=175418671;STRANDS=+-:10;CIPOS=-4,2;CIEND=-5,3;CIPOS95=0,0;CIEND95=0,0;MATEID=284049_1;EVENT=284049;SECONDARY;SU=10;PE=1;SR=9;ALG=PROD;AF=0.0004445;NSAMP=13;MSQ=17.14;RECLASSIFIED;AC=13;AN=29246;NFAM=13
chr2	175432950	175433478	chr7	142659896	142660369	55176	1824.17	-	+	BND	LOW	55176_1	N	]chr7:142659903]N	55176_2	N	N[chr2:175433470[	SVTYPE=BND;POS=175433470;STRANDS=-+:156;IMPRECISE;CIPOS=-519,9;CIEND=-7,466;CIPOS95=-76,9;CIEND95=-7,57;MATEID=55176_2;EVENT=55176;SU=156;PE=156;SR=0;ALG=PROD;AF=0.001949;NSAMP=57;MSQ=16.85;AC=57;AN=29246;NFAM=57	SVTYPE=BND;POS=142659903;STRANDS=-+:156;IMPRECISE;CIPOS=-7,466;CIEND=-519,9;CIPOS95=-7,57;CIEND95=-76,9;MATEID=55176_1;EVENT=55176;SECONDARY;SU=156;PE=156;SR=0;ALG=PROD;AF=0.001949;NSAMP=57;MSQ=16.85;AC=57;AN=29246;NFAM=57
chr2	175433618	175433740	chr7	142659854	142659890	55175	76379.0	+	-	BND	LOW	55175_1	N	N[chr7:142659891[	55175_2	N	]chr2:175433619]N	SVTYPE=BND;POS=175433619;STRANDS=+-:7053;IMPRECISE;CIPOS=-1,121;CIEND=-36,0;CIPOS95=-1,3;CIEND95=0,0;MATEID=55175_2;EVENT=55175;SU=7053;PE=7053;SR=0;ALG=PROD;AF=0.05033;NSAMP=1472;MSQ=30.04;AC=1472;AN=29246;NFAM=1442	SVTYPE=BND;POS=142659891;STRANDS=+-:7053;IMPRECISE;CIPOS=-36,0;CIEND=-1,121;CIPOS95=0,0;CIEND95=-1,3;MATEID=55175_1;EVENT=55175;SECONDARY;SU=7053;PE=7053;SR=0;ALG=PROD;AF=0.05033;NSAMP=1472;MSQ=30.04;AC=1472;AN=29246;NFAM=1442
chr2	175444015	175444068	chr2	175444474	175444529	284051	1172.19	+	-	BND	PASS	284051_1	N	N[chr2:175444501[	284051_2	N	]chr2:175444042]N	SVTYPE=BND;POS=175444042;STRANDS=+-:26;CIPOS=-27,26;CIEND=-26,29;CIPOS95=0,0;CIEND95=0,0;MATEID=284051_2;EVENT=284051;SU=26;PE=4;SR=22;ALG=PROD;AF=0.0001368;NSAMP=4;MSQ=288.54;RECLASSIFIED;AC=4;AN=29246;NFAM=4	SVTYPE=BND;POS=175444501;STRANDS=+-:26;CIPOS=-26,29;CIEND=-27,26;CIPOS95=0,0;CIEND95=0,0;MATEID=284051_1;EVENT=284051;SECONDARY;SU=26;PE=4;SR=22;ALG=PROD;AF=0.0001368;NSAMP=4;MSQ=288.54;RECLASSIFIED;AC=4;AN=29246;NFAM=4
chr2	175446439	175446441	chr2	175446509	175446511	284052	14430.4	+	-	BND	LOW	284052_1	N	N[chr2:175446511[	284052_2	N	]chr2:175446440]N	SVTYPE=BND;POS=175446440;STRANDS=+-:519;CIPOS=-1,1;CIEND=-1,1;CIPOS95=0,0;CIEND95=0,0;MATEID=284052_2;EVENT=284052;SU=519;PE=2;SR=517;ALG=PROD;AF=0.002052;NSAMP=60;MSQ=218.63;RECLASSIFIED;AC=60;AN=29246;NFAM=59	SVTYPE=BND;POS=175446511;STRANDS=+-:519;CIPOS=-1,1;CIEND=-1,1;CIPOS95=0,0;CIEND95=0,0;MATEID=284052_1;EVENT=284052;SECONDARY;SU=519;PE=2;SR=517;ALG=PROD;AF=0.002052;NSAMP=60;MSQ=218.63;RECLASSIFIED;AC=60;AN=29246;NFAM=59
chr2	175451192	175451816	chr2	179412508	179413200	577328	100.91	-	-	BND	LOW	577328_1	N	[chr2:179413194[N	577328_2	N	[chr2:175451808[N	SVTYPE=BND;POS=175451808;STRANDS=--:4;IMPRECISE;CIPOS=-615,9;CIEND=-685,7;CIPOS95=-190,1;CIEND95=-237,0;MATEID=577328_2;EVENT=577328;SU=4;PE=4;SR=0;ALG=PROD;AF=0.0002052;NSAMP=6;MSQ=11.65;AC=6;AN=29246;NFAM=6	SVTYPE=BND;POS=179413194;STRANDS=--:4;IMPRECISE;CIPOS=-685,7;CIEND=-615,9;CIPOS95=-237,0;CIEND95=-190,1;MATEID=577328_1;EVENT=577328;SECONDARY;SU=4;PE=4;SR=0;ALG=PROD;AF=0.0002052;NSAMP=6;MSQ=11.65;AC=6;AN=29246;NFAM=6
chr2	175451533	175451910	chr12	14278042	14278757	43330	380.51	+	+	BND	LOW	43330_1	N	N]chr12:14278075]	43330_2	N	N]chr2:175451583]	SVTYPE=BND;POS=175451583;STRANDS=++:10;IMPRECISE;CIPOS=-50,327;CIEND=-33,682;CIPOS95=-50,59;CIEND95=-33,180;MATEID=43330_2;EVENT=43330;SU=10;PE=10;SR=0;ALG=PROD;AF=0.0006155;NSAMP=18;MSQ=16.87;AC=18;AN=29246;NFAM=18	SVTYPE=BND;POS=14278075;STRANDS=++:10;IMPRECISE;CIPOS=-33,682;CIEND=-50,327;CIPOS95=-33,180;CIEND95=-50,59;MATEID=43330_1;EVENT=43330;SECONDARY;SU=10;PE=10;SR=0;ALG=PROD;AF=0.0006155;NSAMP=18;MSQ=16.87;AC=18;AN=29246;NFAM=18
chr2	175451643	175451662	chr16	69913030	69913039	46414	119226.0	+	+	BND	LOW	46414_1	N	N]chr16:69913038]	46414_2	N	N]chr2:175451653]	SVTYPE=BND;POS=175451653;STRANDS=++:77,-+:4;CIPOS=-10,9;CIEND=-8,1;CIPOS95=0,0;CIEND95=0,0;MATEID=46414_2;EVENT=46414;SU=81;PE=70;SR=11;ALG=PROD;AF=0.04818;NSAMP=1252;MSQ=87.66;AC=1409;AN=29246;NFAM=1238	SVTYPE=BND;POS=69913038;STRANDS=++:77,-+:4;CIPOS=-8,1;CIEND=-10,9;CIPOS95=0,0;CIEND95=0,0;MATEID=46414_1;EVENT=46414;SECONDARY;SU=81;PE=70;SR=11;ALG=PROD;AF=0.04818;NSAMP=1252;MSQ=87.66;AC=1409;AN=29246;NFAM=1238
chr2	175451649	175451708	chr16	69912897	69912931	46413	71654.8	-	-	BND	LOW	46413_1	N	[chr16:69912922[N	46413_2	N	[chr2:175451680[N	SVTYPE=BND;POS=175451680;STRANDS=--:28;IMPRECISE;CIPOS=-30,29;CIEND=-24,10;CIPOS95=-1,1;CIEND95=-3,3;MATEID=46413_2;EVENT=46413;SU=28;PE=26;SR=2;ALG=PROD;AF=0.04466;NSAMP=909;MSQ=69.92;AC=1306;AN=29246;NFAM=899	SVTYPE=BND;POS=69912922;STRANDS=--:28;IMPRECISE;CIPOS=-24,10;CIEND=-30,29;CIPOS95=-3,3;CIEND95=-1,1;MATEID=46413_1;EVENT=46413;SECONDARY;SU=28;PE=26;SR=2;ALG=PROD;AF=0.04466;NSAMP=909;MSQ=69.92;AC=1306;AN=29246;NFAM=899
chr2	175451739	175451758	chr2	175452095	175452112	284053	805.93	+	-	BND	LOW	284053_1	N	N[chr2:175452105[	284053_2	N	]chr2:175451749]N	SVTYPE=BND;POS=175451749;STRANDS=+-:5;CIPOS=-10,9;CIEND=-9,8;CIPOS95=0,0;CIEND95=0,0;MATEID=284053_2;EVENT=284053;SU=5;PE=1;SR=4;ALG=PROD;AF=0.0003761;NSAMP=11;MSQ=55.72;RECLASSIFIED;AC=11;AN=29246;NFAM=10	SVTYPE=BND;POS=175452105;STRANDS=+-:5;CIPOS=-9,8;CIEND=-10,9;CIPOS95=0,0;CIEND95=0,0;MATEID=284053_1;EVENT=284053;SECONDARY;SU=5;PE=1;SR=4;ALG=PROD;AF=0.0003761;NSAMP=11;MSQ=55.72;RECLASSIFIED;AC=11;AN=29246;NFAM=10
chr2	175481954	175481954	chr2	175487993	175487993	284056	1.32081e+07	+	-	MEI	PASS	284056	N	<DEL:ME:LINE|L1|L1HS>	.	.	.	SVTYPE=MEI;POS=175481954;SVLEN=-6039;END=175487993;STRANDS=+-:494777;CIPOS=0,0;CIEND=0,0;CIPOS95=0,0;CIEND95=0,0;SU=494777;PE=285952;SR=208825;ALG=PROD;AF=0.4299;NSAMP=9530;MSQ=833.79;MEDGQR=9.99;Q10GQR=4.95;AC=12571;AN=29244;NFAM=8912	.
chr2	175515921	175516245	chr10	80535578	80536054	41616	1003.98	+	+	BND	LOW	41616_1	N	N]chr10:80535588]	41616_2	N	N]chr2:175515955]	SVTYPE=BND;POS=175515955;STRANDS=++:39;IMPRECISE;CIPOS=-34,290;CIEND=-10,466;CIPOS95=-22,22;CIEND95=-10,123;MATEID=41616_2;EVENT=41616;SU=39;PE=39;SR=0;ALG=PROD;AF=0.0001368;NSAMP=4;MSQ=56.44;AC=4;AN=29246;NFAM=4	SVTYPE=BND;POS=80535588;STRANDS=++:39;IMPRECISE;CIPOS=-10,466;CIEND=-34,290;CIPOS95=-10,123;CIEND95=-22,22;MATEID=41616_1;EVENT=41616;SECONDARY;SU=39;PE=39;SR=0;ALG=PROD;AF=0.0001368;NSAMP=4;MSQ=56.44;AC=4;AN=29246;NFAM=4
chr2	175523763	175523780	chr5	59552193	59552210	52223	9.36	-	+	BND	LOW	52223_1	N	]chr5:59552202]N	52223_2	N	N[chr2:175523773[	SVTYPE=BND;POS=175523773;STRANDS=-+:4;CIPOS=-9,8;CIEND=-9,8;CIPOS95=0,0;CIEND95=0,0;MATEID=52223_2;EVENT=52223;SU=4;PE=0;SR=4;ALG=PROD;AF=3.419e-05;NSAMP=1;MSQ=9.36;AC=1;AN=29246;NFAM=1	SVTYPE=BND;POS=59552202;STRANDS=-+:4;CIPOS=-9,8;CIEND=-9,8;CIPOS95=0,0;CIEND95=0,0;MATEID=52223_1;EVENT=52223;SECONDARY;SU=4;PE=0;SR=4;ALG=PROD;AF=3.419e-05;NSAMP=1;MSQ=9.36;AC=1;AN=29246;NFAM=1
chr2	175541165	175541172	chr2	175541245	175541252	284058	200.82	+	-	BND	LOW	284058_1	N	N[chr2:175541250[	284058_2	N	]chr2:175541169]N	SVTYPE=BND;POS=175541169;STRANDS=+-:9;CIPOS=-4,3;CIEND=-4,3;CIPOS95=0,0;CIEND95=0,0;MATEID=284058_2;EVENT=284058;SU=9;PE=0;SR=9;ALG=PROD;AF=3.419e-05;NSAMP=1;MSQ=200.82;RECLASSIFIED;AC=1;AN=29246;NFAM=1	SVTYPE=BND;POS=175541250;STRANDS=+-:9;CIPOS=-4,3;CIEND=-4,3;CIPOS95=0,0;CIEND95=0,0;MATEID=284058_1;EVENT=284058;SECONDARY;SU=9;PE=0;SR=9;ALG=PROD;AF=3.419e-05;NSAMP=1;MSQ=200.82;RECLASSIFIED;AC=1;AN=29246;NFAM=1
chr2	175552891	175552910	chr2	175648881	175648899	284059	146.78	+	-	DEL	PASS	284059	N	<DEL>	.	.	.	SVTYPE=DEL;POS=175552901;SVLEN=-95990;END=175648891;STRANDS=+-:9;IMPRECISE;CIPOS=-10,9;CIEND=-10,8;CIPOS95=-1,1;CIEND95=-1,1;SU=9;PE=6;SR=3;ALG=PROD;AF=3.419e-05;NSAMP=1;MSQ=146.78;AC=1;AN=29246;NFAM=1	.
chr2	175572439	175572482	chr2	175579774	175579818	284060	1366.69	+	-	DEL	PASS	284060	N	<DEL>	.	.	.	SVTYPE=DEL;POS=175572461;SVLEN=-7336;END=175579797;STRANDS=+-:58;CIPOS=-22,21;CIEND=-23,21;CIPOS95=0,0;CIEND95=0,0;SU=58;PE=36;SR=22;ALG=PROD;AF=6.839e-05;NSAMP=2;MSQ=683.35;AC=2;AN=29246;NFAM=2	.
chr2	175577213	175577221	chr2	175580527	175580534	284061	371.59	+	-	DEL	PASS	284061	N	<DEL>	.	.	.	SVTYPE=DEL;POS=175577217;SVLEN=-3315;END=175580532;STRANDS=+-:14;CIPOS=-4,4;CIEND=-5,2;CIPOS95=0,0;CIEND95=0,0;SU=14;PE=7;SR=7;ALG=PROD;AF=3.419e-05;NSAMP=1;MSQ=371.59;AC=1;AN=29246;NFAM=1	.
chr2	175578166	175578213	chr2	175578237	175578284	284062	644.43	+	-	BND	LOW	284062_1	N	N[chr2:175578262[	284062_2	N	]chr2:175578190]N	SVTYPE=BND;POS=175578190;STRANDS=+-:23;CIPOS=-24,23;CIEND=-24,23;CIPOS95=0,0;CIEND95=0,0;MATEID=284062_2;EVENT=284062;SU=23;PE=0;SR=23;ALG=PROD;AF=0.0001026;NSAMP=3;MSQ=214.81;RECLASSIFIED;AC=3;AN=29246;NFAM=3	SVTYPE=BND;POS=175578262;STRANDS=+-:23;CIPOS=-24,23;CIEND=-24,23;CIPOS95=0,0;CIEND95=0,0;MATEID=284062_1;EVENT=284062;SECONDARY;SU=23;PE=0;SR=23;ALG=PROD;AF=0.0001026;NSAMP=3;MSQ=214.81;RECLASSIFIED;AC=3;AN=29246;NFAM=3
chr2	175585198	175585217	chr2	175619643	175619662	284063	260.69	+	-	DEL	PASS	284063	N	<DEL>	.	.	.	SVTYPE=DEL;POS=175585208;SVLEN=-34445;END=175619653;STRANDS=+-:14;CIPOS=-10,9;CIEND=-10,9;CIPOS95=0,0;CIEND95=0,0;SU=14;PE=6;SR=8;ALG=PROD;AF=3.419e-05;NSAMP=1;MSQ=260.69;AC=1;AN=29246;NFAM=1	.
chr2	175593956	175594628	chr2	176797007	176797552	577331	20.76	+	+	BND	LOW	577331_1	N	N]chr2:176797017]	577331_2	N	N]chr2:175593966]	SVTYPE=BND;POS=175593966;STRANDS=++:4;IMPRECISE;CIPOS=-10,662;CIEND=-10,535;CIPOS95=-1,160;CIEND95=-2,145;MATEID=577331_2;EVENT=577331;SU=4;PE=4;SR=0;ALG=PROD;AF=3.419e-05;NSAMP=1;MSQ=20.76;AC=1;AN=29246;NFAM=1	SVTYPE=BND;POS=176797017;STRANDS=++:4;IMPRECISE;CIPOS=-10,535;CIEND=-10,662;CIPOS95=-2,145;CIEND95=-1,160;MATEID=577331_1;EVENT=577331;SECONDARY;SU=4;PE=4;SR=0;ALG=PROD;AF=3.419e-05;NSAMP=1;MSQ=20.76;AC=1;AN=29246;NFAM=1
chr2	175593962	175594601	chr2	175703814	175704430	284064	29.85	+	-	BND	LOW	284064_1	N	N[chr2:175704422[	284064_2	N	]chr2:175593972]N	SVTYPE=BND;POS=175593972;STRANDS=+-:4;IMPRECISE;CIPOS=-10,629;CIEND=-607,9;CIPOS95=-1,211;CIEND95=-198,1;MATEID=284064_2;EVENT=284064;SU=4;PE=4;SR=0;ALG=PROD;AF=3.419e-05;NSAMP=1;MSQ=29.81;RECLASSIFIED;AC=1;AN=29246;NFAM=1	SVTYPE=BND;POS=175704422;STRANDS=+-:4;IMPRECISE;CIPOS=-607,9;CIEND=-10,629;CIPOS95=-198,1;CIEND95=-1,211;MATEID=284064_1;EVENT=284064;SECONDARY;SU=4;PE=4;SR=0;ALG=PROD;AF=3.419e-05;NSAMP=1;MSQ=29.81;RECLASSIFIED;AC=1;AN=29246;NFAM=1
chr2	175598933	175598952	chr2	175599229	175599242	284067	430.28	+	-	BND	LOW	284067_1	N	N[chr2:175599237[	284067_2	N	]chr2:175598943]N	SVTYPE=BND;POS=175598943;STRANDS=+-:7;CIPOS=-10,9;CIEND=-7,6;CIPOS95=0,0;CIEND95=0,0;MATEID=284067_2;EVENT=284067;SU=7;PE=2;SR=5;ALG=PROD;AF=0.0001368;NSAMP=4;MSQ=21.72;RECLASSIFIED;AC=4;AN=29246;NFAM=4	SVTYPE=BND;POS=175599237;STRANDS=+-:7;CIPOS=-7,6;CIEND=-10,9;CIPOS95=0,0;CIEND95=0,0;MATEID=284067_1;EVENT=284067;SECONDARY;SU=7;PE=2;SR=5;ALG=PROD;AF=0.0001368;NSAMP=4;MSQ=21.72;RECLASSIFIED;AC=4;AN=29246;NFAM=4
chr2	175609333	175609877	chr11	104139231	104139779	42986	193.29	-	-	BND	LOW	42986_1	N	[chr11:104139751[N	42986_2	N	[chr2:175609849[N	SVTYPE=BND;POS=175609849;STRANDS=--:9;IMPRECISE;CIPOS=-515,29;CIEND=-519,29;CIPOS95=-134,29;CIEND95=-121,29;MATEID=42986_2;EVENT=42986;SU=9;PE=9;SR=0;ALG=PROD;AF=0.0002735;NSAMP=8;MSQ=23.15;AC=8;AN=29246;NFAM=8	SVTYPE=BND;POS=104139751;STRANDS=--:9;IMPRECISE;CIPOS=-519,29;CIEND=-515,29;CIPOS95=-121,29;CIEND95=-134,29;MATEID=42986_1;EVENT=42986;SECONDARY;SU=9;PE=9;SR=0;ALG=PROD;AF=0.0002735;NSAMP=8;MSQ=23.15;AC=8;AN=29246;NFAM=8
chr2	175609831	175610404	chr11	104139955	104140501	42987	254.31	+	+	BND	LOW	42987_1	N	N]chr11:104139985]	42987_2	N	N]chr2:175609859]	SVTYPE=BND;POS=175609859;STRANDS=++:8;IMPRECISE;CIPOS=-28,545;CIEND=-30,516;CIPOS95=-28,152;CIEND95=-30,137;MATEID=42987_2;EVENT=42987;SU=8;PE=8;SR=0;ALG=PROD;AF=0.0002052;NSAMP=6;MSQ=34.93;AC=6;AN=29246;NFAM=6	SVTYPE=BND;POS=104139985;STRANDS=++:8;IMPRECISE;CIPOS=-30,516;CIEND=-28,545;CIPOS95=-30,137;CIEND95=-28,152;MATEID=42987_1;EVENT=42987;SECONDARY;SU=8;PE=8;SR=0;ALG=PROD;AF=0.0002052;NSAMP=6;MSQ=34.93;AC=6;AN=29246;NFAM=6
chr2	175623432	175623704	chr2	175644820	175645041	577332	559.87	-	-	BND	LOW	577332_1	N	[chr2:175645013[N	577332_2	N	[chr2:175623676[N	SVTYPE=BND;POS=175623676;STRANDS=--:38;IMPRECISE;CIPOS=-243,29;CIEND=-192,29;CIPOS95=-35,29;CIEND95=-23,23;MATEID=577332_2;EVENT=577332;SU=38;PE=38;SR=0;ALG=PROD;AF=3.419e-05;NSAMP=1;MSQ=116.72;AC=1;AN=29246;NFAM=1	SVTYPE=BND;POS=175645013;STRANDS=--:38;IMPRECISE;CIPOS=-192,29;CIEND=-243,29;CIPOS95=-23,23;CIEND95=-35,29;MATEID=577332_1;EVENT=577332;SECONDARY;SU=38;PE=38;SR=0;ALG=PROD;AF=3.419e-05;NSAMP=1;MSQ=116.72;AC=1;AN=29246;NFAM=1
chr2	175623952	175623993	chr2	175644828	175644879	577333	739.86	+	+	BND	LOW	577333_1	N	N]chr2:175644852]	577333_2	N	N]chr2:175623973]	SVTYPE=BND;POS=175623973;STRANDS=++:53;IMPRECISE;CIPOS=-21,20;CIEND=-24,27;CIPOS95=0,0;CIEND95=-2,2;MATEID=577333_2;EVENT=577333;SU=53;PE=39;SR=14;ALG=PROD;AF=3.419e-05;NSAMP=1;MSQ=233.51;AC=1;AN=29246;NFAM=1	SVTYPE=BND;POS=175644852;STRANDS=++:53;IMPRECISE;CIPOS=-24,27;CIEND=-21,20;CIPOS95=-2,2;CIEND95=0,0;MATEID=577333_1;EVENT=577333;SECONDARY;SU=53;PE=39;SR=14;ALG=PROD;AF=3.419e-05;NSAMP=1;MSQ=233.51;AC=1;AN=29246;NFAM=1
chr2	175653660	175654211	chr9	98436397	98437094	56743	29.94	+	+	BND	LOW	56743_1	N	N]chr9:98436406]	56743_2	N	N]chr2:175653670]	SVTYPE=BND;POS=175653670;STRANDS=++:4;IMPRECISE;CIPOS=-10,541;CIEND=-9,688;CIPOS95=-2,152;CIEND95=0,248;MATEID=56743_2;EVENT=56743;SU=4;PE=4;SR=0;ALG=PROD;AF=3.419e-05;NSAMP=1;MSQ=4.73;AC=1;AN=29246;NFAM=1	SVTYPE=BND;POS=98436406;STRANDS=++:4;IMPRECISE;CIPOS=-9,688;CIEND=-10,541;CIPOS95=0,248;CIEND95=-2,152;MATEID=56743_1;EVENT=56743;SECONDARY;SU=4;PE=4;SR=0;ALG=PROD;AF=3.419e-05;NSAMP=1;MSQ=4.73;AC=1;AN=29246;NFAM=1
chr2	175653711	175653728	chr13	41573609	41573626	44336	61379.4	-	+	BND	LOW	44336_1	N	]chr13:41573618]N	44336_2	N	N[chr2:175653721[	SVTYPE=BND;POS=175653721;STRANDS=-+:4;CIPOS=-9,8;CIEND=-9,8;CIPOS95=0,0;CIEND95=0,0;MATEID=44336_2;EVENT=44336;SU=4;PE=0;SR=4;ALG=PROD;AF=0.04045;NSAMP=1183;MSQ=31.64;AC=1183;AN=29246;NFAM=1147	SVTYPE=BND;POS=41573618;STRANDS=-+:4;CIPOS=-9,8;CIEND=-9,8;CIPOS95=0,0;CIEND95=0,0;MATEID=44336_1;EVENT=44336;SECONDARY;SU=4;PE=0;SR=4;ALG=PROD;AF=0.04045;NSAMP=1183;MSQ=31.64;AC=1183;AN=29246;NFAM=1147
chr2	175666159	175666174	chr2	175669221	175669235	284069	4459.52	+	-	DEL	PASS	284069	N	<DEL>	.	.	.	SVTYPE=DEL;POS=175666165;SVLEN=-3065;END=175669230;STRANDS=+-:149;CIPOS=-6,9;CIEND=-9,5;CIPOS95=0,0;CIEND95=0,0;SU=149;PE=110;SR=39;ALG=PROD;AF=0.0003419;NSAMP=10;MSQ=445.95;AC=10;AN=29246;NFAM=10	.
chr2	175666430	175666478	chr2	175666735	175666794	284070	1448.54	+	-	BND	LOW	284070_1	N	N[chr2:175666766[	284070_2	N	]chr2:175666455]N	SVTYPE=BND;POS=175666455;STRANDS=+-:41;CIPOS=-25,23;CIEND=-30,29;CIPOS95=0,0;CIEND95=0,0;MATEID=284070_2;EVENT=284070;SU=41;PE=3;SR=38;ALG=PROD;AF=0.0003077;NSAMP=9;MSQ=33.43;RECLASSIFIED;AC=9;AN=29246;NFAM=9	SVTYPE=BND;POS=175666766;STRANDS=+-:41;CIPOS=-30,29;CIEND=-25,23;CIPOS95=0,0;CIEND95=0,0;MATEID=284070_1;EVENT=284070;SECONDARY;SU=41;PE=3;SR=38;ALG=PROD;AF=0.0003077;NSAMP=9;MSQ=33.43;RECLASSIFIED;AC=9;AN=29246;NFAM=9
chr2	175678479	175678495	chr2	223911606	223911620	498269	51061.1	-	+	BND	LOW	498269_1	N	]chr2:223911615]N	498269_2	N	N[chr2:175678488[	SVTYPE=BND;POS=175678488;STRANDS=-+:69;CIPOS=-8,8;CIEND=-9,5;CIPOS95=0,0;CIEND95=0,0;MATEID=498269_2;EVENT=498269;SU=69;PE=0;SR=69;ALG=PROD;AF=0.06329;NSAMP=1851;MSQ=14.64;RECLASSIFIED;AC=1851;AN=29246;NFAM=1806	SVTYPE=BND;POS=223911615;STRANDS=-+:69;CIPOS=-9,5;CIEND=-8,8;CIPOS95=0,0;CIEND95=0,0;MATEID=498269_1;EVENT=498269;SECONDARY;SU=69;PE=0;SR=69;ALG=PROD;AF=0.06329;NSAMP=1851;MSQ=14.64;RECLASSIFIED;AC=1851;AN=29246;NFAM=1806
chr2	175678479	175678496	chrX	142103067	142103084	58020	4528.86	-	-	BND	LOW	58020_1	N	[chrX:142103077[N	58020_2	N	[chr2:175678489[N	SVTYPE=BND;POS=175678489;STRANDS=--:54;CIPOS=-9,8;CIEND=-9,8;CIPOS95=0,0;CIEND95=0,0;MATEID=58020_2;EVENT=58020;SU=54;PE=0;SR=54;ALG=PROD;AF=0.004274;NSAMP=125;MSQ=18.36;AC=125;AN=29246;NFAM=124	SVTYPE=BND;POS=142103077;STRANDS=--:54;CIPOS=-9,8;CIEND=-9,8;CIPOS95=0,0;CIEND95=0,0;MATEID=58020_1;EVENT=58020;SECONDARY;SU=54;PE=0;SR=54;ALG=PROD;AF=0.004274;NSAMP=125;MSQ=18.36;AC=125;AN=29246;NFAM=124
chr2	175686322	175686415	chr8	50931526	50931610	55591	699.38	-	-	BND	LOW	55591_1	N	[chr8:50931570[N	55591_2	N	[chr2:175686371[N	SVTYPE=BND;POS=175686371;STRANDS=--:92;CIPOS=-48,45;CIEND=-43,41;CIPOS95=0,0;CIEND95=0,0;MATEID=55591_2;EVENT=55591;SU=92;PE=45;SR=47;ALG=PROD;AF=6.839e-05;NSAMP=2;MSQ=125.65;AC=2;AN=29246;NFAM=2	SVTYPE=BND;POS=50931570;STRANDS=--:92;CIPOS=-43,41;CIEND=-48,45;CIPOS95=0,0;CIEND95=0,0;MATEID=55591_1;EVENT=55591;SECONDARY;SU=92;PE=45;SR=47;ALG=PROD;AF=6.839e-05;NSAMP=2;MSQ=125.65;AC=2;AN=29246;NFAM=2
chr2	175686506	175686589	chr8	50931523	50931606	55592	574.8	+	+	BND	LOW	55592_1	N	N]chr8:50931565]	55592_2	N	N]chr2:175686548]	SVTYPE=BND;POS=175686548;STRANDS=++:79;CIPOS=-42,41;CIEND=-42,41;CIPOS95=0,0;CIEND95=0,0;MATEID=55592_2;EVENT=55592;SU=79;PE=36;SR=43;ALG=PROD;AF=3.419e-05;NSAMP=1;MSQ=308.53;AC=1;AN=29246;NFAM=1	SVTYPE=BND;POS=50931565;STRANDS=++:79;CIPOS=-42,41;CIEND=-42,41;CIPOS95=0,0;CIEND95=0,0;MATEID=55592_1;EVENT=55592;SECONDARY;SU=79;PE=36;SR=43;ALG=PROD;AF=3.419e-05;NSAMP=1;MSQ=308.53;AC=1;AN=29246;NFAM=1
chr2	175712951	175713253	chr2	175719951	175720349	284073	176.52	+	-	DEL	PASS	284073	N	<DEL>	.	.	.	SVTYPE=DEL;POS=175712961;SVLEN=-7379;END=175720340;STRANDS=+-:10;IMPRECISE;CIPOS=-10,292;CIEND=-389,9;CIPOS95=-1,90;CIEND95=-69,2;SU=10;PE=10;SR=0;ALG=PROD;AF=3.419e-05;NSAMP=1;MSQ=176.52;AC=1;AN=29246;NFAM=1	.
chr2	175716593	175716610	chr2	175716709	175716726	284074	39658.8	+	-	BND	LOW	284074_1	N	N[chr2:175716717[	284074_2	N	]chr2:175716602]N	SVTYPE=BND;POS=175716602;STRANDS=+-:28;CIPOS=-9,8;CIEND=-7,10;CIPOS95=0,0;CIEND95=0,0;MATEID=284074_2;EVENT=284074;SU=28;PE=2;SR=26;ALG=PROD;AF=0.02089;NSAMP=611;MSQ=41.15;RETAINED;RECLASSIFIED;AC=611;AN=29246;NFAM=598	SVTYPE=BND;POS=175716717;STRANDS=+-:28;CIPOS=-7,10;CIEND=-9,8;CIPOS95=0,0;CIEND95=0,0;MATEID=284074_1;EVENT=284074;SECONDARY;SU=28;PE=2;SR=26;ALG=PROD;AF=0.02089;NSAMP=611;MSQ=41.15;RETAINED;RECLASSIFIED;AC=611;AN=29246;NFAM=598
chr2	175716665	175716682	chr12	37519203	37519220	43479	122.94	+	+	BND	LOW	43479_1	N	N]chr12:37519212]	43479_2	N	N]chr2:175716674]	SVTYPE=BND;POS=175716674;STRANDS=++:4;CIPOS=-9,8;CIEND=-9,8;CIPOS95=0,0;CIEND95=0,0;MATEID=43479_2;EVENT=43479;SU=4;PE=0;SR=4;ALG=PROD;AF=6.839e-05;NSAMP=2;MSQ=16.56;AC=2;AN=29246;NFAM=2	SVTYPE=BND;POS=37519212;STRANDS=++:4;CIPOS=-9,8;CIEND=-9,8;CIPOS95=0,0;CIEND95=0,0;MATEID=43479_1;EVENT=43479;SECONDARY;SU=4;PE=0;SR=4;ALG=PROD;AF=6.839e-05;NSAMP=2;MSQ=16.56;AC=2;AN=29246;NFAM=2
chr2	175716717	175716717	chr18	1910121	1910121	47181	39815.5	-	-	BND	LOW	47181_1	N	[chr18:1910122[N	47181_2	N	[chr2:175716718[N	SVTYPE=BND;POS=175716718;STRANDS=--:1155,++:21;CIPOS=0,0;CIEND=0,0;CIPOS95=0,0;CIEND95=0,0;MATEID=47181_2;EVENT=47181;SU=1176;PE=0;SR=1176;ALG=PROD;AF=0.02099;NSAMP=614;MSQ=39.22;AC=614;AN=29246;NFAM=606	SVTYPE=BND;POS=1910122;STRANDS=--:1155,++:21;CIPOS=0,0;CIEND=0,0;CIPOS95=0,0;CIEND95=0,0;MATEID=47181_1;EVENT=47181;SECONDARY;SU=1176;PE=0;SR=1176;ALG=PROD;AF=0.02099;NSAMP=614;MSQ=39.22;AC=614;AN=29246;NFAM=606
chr2	175721484	175721865	chr2	199486627	199487038	577334	113.59	+	+	BND	LOW	577334_1	N	N]chr2:199486635]	577334_2	N	N]chr2:175721494]	SVTYPE=BND;POS=175721494;STRANDS=++:9;IMPRECISE;CIPOS=-10,371;CIEND=-8,403;CIPOS95=-2,74;CIEND95=0,93;MATEID=577334_2;EVENT=577334;SU=9;PE=9;SR=0;ALG=PROD;AF=3.419e-05;NSAMP=1;MSQ=113.59;AC=1;AN=29246;NFAM=1	SVTYPE=BND;POS=199486635;STRANDS=++:9;IMPRECISE;CIPOS=-8,403;CIEND=-10,371;CIPOS95=0,93;CIEND95=-2,74;MATEID=577334_1;EVENT=577334;SECONDARY;SU=9;PE=9;SR=0;ALG=PROD;AF=3.419e-05;NSAMP=1;MSQ=113.59;AC=1;AN=29246;NFAM=1
chr2	175729617	175729621	chr2	175729831	175729835	284076	5218.99	+	-	BND	PASS	284076_1	N	N[chr2:175729834[	284076_2	N	]chr2:175729619]N	SVTYPE=BND;POS=175729619;STRANDS=+-:147;CIPOS=-2,2;CIEND=-2,2;CIPOS95=0,0;CIEND95=0,0;MATEID=284076_2;EVENT=284076;SU=147;PE=5;SR=142;ALG=PROD;AF=0.0005471;NSAMP=16;MSQ=325.68;RECLASSIFIED;AC=16;AN=29246;NFAM=15	SVTYPE=BND;POS=175729834;STRANDS=+-:147;CIPOS=-2,2;CIEND=-2,2;CIPOS95=0,0;CIEND95=0,0;MATEID=284076_1;EVENT=284076;SECONDARY;SU=147;PE=5;SR=142;ALG=PROD;AF=0.0005471;NSAMP=16;MSQ=325.68;RECLASSIFIED;AC=16;AN=29246;NFAM=15
chr2	175731896	175731903	chr2	175732277	175732282	498271	1218.79	-	+	DUP	PASS	498271	N	<DUP>	.	.	.	SVTYPE=DUP;POS=175731900;SVLEN=380;END=175732280;STRANDS=-+:92;CIPOS=-4,3;CIEND=-3,2;CIPOS95=0,0;CIEND95=0,0;SU=92;PE=32;SR=60;ALG=PROD;AF=0.0002393;NSAMP=7;MSQ=173.67;AC=7;AN=29246;NFAM=7	.
chr2	175739393	175739401	chr20	18008694	18008703	48364	2863.03	-	+	BND	LOW	48364_1	N	]chr20:18008699]N	48364_2	N	N[chr2:175739398[	SVTYPE=BND;POS=175739398;STRANDS=-+:130;CIPOS=-4,4;CIEND=-5,4;CIPOS95=0,0;CIEND95=0,0;MATEID=48364_2;EVENT=48364;SU=130;PE=0;SR=130;ALG=PROD;AF=0.0007522;NSAMP=22;MSQ=61.37;AC=22;AN=29246;NFAM=21	SVTYPE=BND;POS=18008699;STRANDS=-+:130;CIPOS=-5,4;CIEND=-4,4;CIPOS95=0,0;CIEND95=0,0;MATEID=48364_1;EVENT=48364;SECONDARY;SU=130;PE=0;SR=130;ALG=PROD;AF=0.0007522;NSAMP=22;MSQ=61.37;AC=22;AN=29246;NFAM=21
chr2	175739394	175739445	chr7	85225193	85225244	54837	67.82	+	+	BND	LOW	54837_1	N	N]chr7:85225219]	54837_2	N	N]chr2:175739420]	SVTYPE=BND;POS=175739420;STRANDS=++:10;CIPOS=-26,25;CIEND=-26,25;CIPOS95=0,0;CIEND95=0,0;MATEID=54837_2;EVENT=54837;SU=10;PE=0;SR=10;ALG=PROD;AF=6.839e-05;NSAMP=2;MSQ=32.92;AC=2;AN=29246;NFAM=2	SVTYPE=BND;POS=85225219;STRANDS=++:10;CIPOS=-26,25;CIEND=-26,25;CIPOS95=0,0;CIEND95=0,0;MATEID=54837_1;EVENT=54837;SECONDARY;SU=10;PE=0;SR=10;ALG=PROD;AF=6.839e-05;NSAMP=2;MSQ=32.92;AC=2;AN=29246;NFAM=2
chr2	175744666	175745064	chr2	175746384	175746956	284078	1243.58	+	-	DEL	PASS	284078	N	<DEL>	.	.	.	SVTYPE=DEL;POS=175744696;SVLEN=-2231;END=175746927;STRANDS=+-:22;IMPRECISE;CIPOS=-30,368;CIEND=-543,29;CIPOS95=-30,71;CIEND95=-104,29;SU=22;PE=22;SR=0;ALG=PROD;AF=3.419e-05;NSAMP=1;MSQ=353.49;AC=1;AN=29246;NFAM=1	.
chr2	175744667	175744726	chr2	175746879	175746924	577335	859.7	+	+	BND	PASS	577335_1	N	N]chr2:175746902]	577335_2	N	N]chr2:175744697]	SVTYPE=BND;POS=175744697;STRANDS=++:53;CIPOS=-30,29;CIEND=-23,22;CIPOS95=0,0;CIEND95=0,0;MATEID=577335_2;EVENT=577335;SU=53;PE=24;SR=29;ALG=PROD;AF=3.419e-05;NSAMP=1;MSQ=323.49;AC=1;AN=29246;NFAM=1	SVTYPE=BND;POS=175746902;STRANDS=++:53;CIPOS=-23,22;CIEND=-30,29;CIPOS95=0,0;CIEND95=0,0;MATEID=577335_1;EVENT=577335;SECONDARY;SU=53;PE=24;SR=29;ALG=PROD;AF=3.419e-05;NSAMP=1;MSQ=323.49;AC=1;AN=29246;NFAM=1
chr2	175746759	175746816	chr2	175746904	175746948	577336	1031.49	-	-	BND	PASS	577336_1	N	[chr2:175746928[N	577336_2	N	[chr2:175746788[N	SVTYPE=BND;POS=175746788;STRANDS=--:54;CIPOS=-28,29;CIEND=-23,21;CIPOS95=0,0;CIEND95=0,0;MATEID=577336_2;EVENT=577336;SU=54;PE=27;SR=27;ALG=PROD;AF=3.419e-05;NSAMP=1;MSQ=392.63;AC=1;AN=29246;NFAM=1	SVTYPE=BND;POS=175746928;STRANDS=--:54;CIPOS=-23,21;CIEND=-28,29;CIPOS95=0,0;CIEND95=0,0;MATEID=577336_1;EVENT=577336;SECONDARY;SU=54;PE=27;SR=27;ALG=PROD;AF=3.419e-05;NSAMP=1;MSQ=392.63;AC=1;AN=29246;NFAM=1
chr2	175749541	175749875	chr2	175785090	175785377	284079	119.85	+	-	DEL	PASS	284079	N	<DEL>	.	.	.	SVTYPE=DEL;POS=175749551;SVLEN=-35817;END=175785368;STRANDS=+-:6;IMPRECISE;CIPOS=-10,324;CIEND=-278,9;CIPOS95=-2,82;CIEND95=-79,2;SU=6;PE=6;SR=0;ALG=PROD;AF=3.419e-05;NSAMP=1;MSQ=119.85;AC=1;AN=29246;NFAM=1	.
chr2	175750623	175750672	chr2	175750699	175750748	284080	2325.68	+	-	BND	LOW	284080_1	N	N[chr2:175750725[	284080_2	N	]chr2:175750648]N	SVTYPE=BND;POS=175750648;STRANDS=+-:90;CIPOS=-25,24;CIEND=-25,24;CIPOS95=0,0;CIEND95=0,0;MATEID=284080_2;EVENT=284080;SU=90;PE=0;SR=90;ALG=PROD;AF=0.0004787;NSAMP=14;MSQ=149.85;RECLASSIFIED;AC=14;AN=29246;NFAM=13	SVTYPE=BND;POS=175750725;STRANDS=+-:90;CIPOS=-25,24;CIEND=-25,24;CIPOS95=0,0;CIEND95=0,0;MATEID=284080_1;EVENT=284080;SECONDARY;SU=90;PE=0;SR=90;ALG=PROD;AF=0.0004787;NSAMP=14;MSQ=149.85;RECLASSIFIED;AC=14;AN=29246;NFAM=13
chr2	175759136	175759812	chr2	227065087	227065820	498272	709.63	-	+	BND	LOW	498272_1	N	]chr2:227065097]N	498272_2	N	N[chr2:175759804[	SVTYPE=BND;POS=175759804;STRANDS=-+:4;IMPRECISE;CIPOS=-667,9;CIEND=-10,723;CIPOS95=-144,2;CIEND95=-2,164;MATEID=498272_2;EVENT=498272;SU=4;PE=4;SR=0;ALG=PROD;AF=0.001641;NSAMP=48;MSQ=8.47;RECLASSIFIED;AC=48;AN=29246;NFAM=48	SVTYPE=BND;POS=227065097;STRANDS=-+:4;IMPRECISE;CIPOS=-10,723;CIEND=-667,9;CIPOS95=-2,164;CIEND95=-144,2;MATEID=498272_1;EVENT=498272;SECONDARY;SU=4;PE=4;SR=0;ALG=PROD;AF=0.001641;NSAMP=48;MSQ=8.47;RECLASSIFIED;AC=48;AN=29246;NFAM=48
chr2	175759690	175759877	chr2	227064497	227064950	284081	59060.3	+	-	BND	LOW	284081_1	N	N[chr2:227064937[	284081_2	N	]chr2:175759705]N	SVTYPE=BND;POS=175759705;STRANDS=+-:186;IMPRECISE;CIPOS=-15,172;CIEND=-439,14;CIPOS95=-4,4;CIEND95=-44,14;MATEID=284081_2;EVENT=284081;SU=186;PE=186;SR=0;ALG=PROD;AF=0.05204;NSAMP=1522;MSQ=27.1;RECLASSIFIED;AC=1522;AN=29246;NFAM=1511	SVTYPE=BND;POS=227064937;STRANDS=+-:186;IMPRECISE;CIPOS=-439,14;CIEND=-15,172;CIPOS95=-44,14;CIEND95=-4,4;MATEID=284081_1;EVENT=284081;SECONDARY;SU=186;PE=186;SR=0;ALG=PROD;AF=0.05204;NSAMP=1522;MSQ=27.1;RECLASSIFIED;AC=1522;AN=29246;NFAM=1511
chr2	175764920	175765363	chr3	6428122	6428848	49452	9318.46	-	-	BND	LOW	49452_1	N	[chr3:6428819[N	49452_2	N	[chr2:175765335[N	SVTYPE=BND;POS=175765335;STRANDS=--:16;IMPRECISE;CIPOS=-414,29;CIEND=-696,30;CIPOS95=-27,27;CIEND95=-162,30;MATEID=49452_2;EVENT=49452;SU=16;PE=16;SR=0;ALG=PROD;AF=0.009642;NSAMP=282;MSQ=17.47;AC=282;AN=29246;NFAM=280	SVTYPE=BND;POS=6428819;STRANDS=--:16;IMPRECISE;CIPOS=-696,30;CIEND=-414,29;CIPOS95=-162,30;CIEND95=-27,27;MATEID=49452_1;EVENT=49452;SECONDARY;SU=16;PE=16;SR=0;ALG=PROD;AF=0.009642;NSAMP=282;MSQ=17.47;AC=282;AN=29246;NFAM=280
chr2	175772768	175772768	chr2	175773088	175773088	284082	439991.0	+	-	MEI	PASS	284082	N	<DEL:ME:SINE|Alu|AluYb9>	.	.	.	SVTYPE=MEI;POS=175772768;SVLEN=-320;END=175773088;STRANDS=+-:12087;CIPOS=0,0;CIEND=0,0;CIPOS95=0,0;CIEND95=0,0;SU=12087;PE=1511;SR=10576;ALG=PROD;AF=0.01549;NSAMP=440;MSQ=486.75;MEDGQR=2.95;Q10GQR=2.69;AC=453;AN=29246;NFAM=416	.
chr2	175772830	175773365	chr2	175784908	175785381	284083	38.83	+	-	DEL	PASS	284083	N	<DEL>	.	.	.	SVTYPE=DEL;POS=175772840;SVLEN=-12532;END=175785372;STRANDS=+-:5;IMPRECISE;CIPOS=-10,525;CIEND=-464,9;CIPOS95=-1,154;CIEND95=-145,1;SU=5;PE=5;SR=0;ALG=PROD;AF=3.419e-05;NSAMP=1;MSQ=38.82;AC=1;AN=29246;NFAM=1	.
chr2	175773059	175773531	chr10	38789352	38789721	41816	572.72	+	-	BND	LOW	41816_1	N	N[chr10:38789673[	41816_2	N	]chr2:175773087]N	SVTYPE=BND;POS=175773087;STRANDS=+-:14;IMPRECISE;CIPOS=-28,444;CIEND=-320,49;CIPOS95=-28,93;CIEND95=-29,29;MATEID=41816_2;EVENT=41816;SU=14;PE=14;SR=0;ALG=PROD;AF=0.0006155;NSAMP=18;MSQ=29.64;AC=18;AN=29246;NFAM=17	SVTYPE=BND;POS=38789673;STRANDS=+-:14;IMPRECISE;CIPOS=-320,49;CIEND=-28,444;CIPOS95=-29,29;CIEND95=-28,93;MATEID=41816_1;EVENT=41816;SECONDARY;SU=14;PE=14;SR=0;ALG=PROD;AF=0.0006155;NSAMP=18;MSQ=29.64;AC=18;AN=29246;NFAM=17
chr2	175773063	175773118	chr3	168575859	168575916	50452	69.51	+	-	BND	LOW	50452_1	N	N[chr3:168575890[	50452_2	N	]chr2:175773089]N	SVTYPE=BND;POS=175773089;STRANDS=+-:11;CIPOS=-26,29;CIEND=-30,27;CIPOS95=0,0;CIEND95=0,0;MATEID=50452_2;EVENT=50452;SU=11;PE=5;SR=6;ALG=PROD;AF=6.839e-05;NSAMP=2;MSQ=32.75;AC=2;AN=29246;NFAM=2	SVTYPE=BND;POS=168575890;STRANDS=+-:11;CIPOS=-30,27;CIEND=-26,29;CIPOS95=0,0;CIEND95=0,0;MATEID=50452_1;EVENT=50452;SECONDARY;SU=11;PE=5;SR=6;ALG=PROD;AF=6.839e-05;NSAMP=2;MSQ=32.75;AC=2;AN=29246;NFAM=2
chr2	175773081	175773099	chr12	98490783	98490802	43908	32.84	+	-	BND	LOW	43908_1	N	N[chr12:98490794[	43908_2	N	]chr2:175773090]N	SVTYPE=BND;POS=175773090;STRANDS=+-:4;IMPRECISE;CIPOS=-9,9;CIEND=-10,9;CIPOS95=-1,1;CIEND95=-1,1;MATEID=43908_2;EVENT=43908;SU=4;PE=2;SR=2;ALG=PROD;AF=3.419e-05;NSAMP=1;MSQ=32.81;AC=1;AN=29246;NFAM=1	SVTYPE=BND;POS=98490794;STRANDS=+-:4;IMPRECISE;CIPOS=-10,9;CIEND=-9,9;CIPOS95=-1,1;CIEND95=-1,1;MATEID=43908_1;EVENT=43908;SECONDARY;SU=4;PE=2;SR=2;ALG=PROD;AF=3.419e-05;NSAMP=1;MSQ=32.81;AC=1;AN=29246;NFAM=1
chr2	175773085	175773093	chr8	20645030	20645039	55404	2658.8	+	-	BND	LOW	55404_1	N	N[chr8:20645036[	55404_2	N	]chr2:175773088]N	SVTYPE=BND;POS=175773088;STRANDS=+-:291;CIPOS=-3,5;CIEND=-5,4;CIPOS95=0,0;CIEND95=0,0;MATEID=55404_2;EVENT=55404;SU=291;PE=147;SR=144;ALG=PROD;AF=0.002154;NSAMP=63;MSQ=36.38;AC=63;AN=29246;NFAM=63	SVTYPE=BND;POS=20645036;STRANDS=+-:291;CIPOS=-5,4;CIEND=-3,5;CIPOS95=0,0;CIEND95=0,0;MATEID=55404_1;EVENT=55404;SECONDARY;SU=291;PE=147;SR=144;ALG=PROD;AF=0.002154;NSAMP=63;MSQ=36.38;AC=63;AN=29246;NFAM=63
chr2	175784253	175784425	chr2	175785181	175785374	577337	17.82	+	+	INV	LOW	577337	N	<INV>	.	.	.	SVTYPE=INV;POS=175784372;SVLEN=953;END=175785325;STRANDS=++:1,--:4;IMPRECISE;CIPOS=-119,53;CIEND=-144,49;CIPOS95=-99,47;CIEND95=-114,40;SU=5;PE=5;SR=0;ALG=PROD;AF=3.419e-05;NSAMP=1;MSQ=17.79;AC=1;AN=29246;NFAM=1	.
chr2	175801113	175801116	chr2	175806078	175806080	284084	797.35	+	-	DEL	PASS	284084	N	<DEL>	.	.	.	SVTYPE=DEL;POS=175801115;SVLEN=-4965;END=175806080;STRANDS=+-:34;CIPOS=-2,1;CIEND=-2,0;CIPOS95=0,0;CIEND95=0,0;SU=34;PE=19;SR=15;ALG=PROD;AF=3.419e-05;NSAMP=1;MSQ=797.35;AC=1;AN=29246;NFAM=1	.
chr2	175804503	175804899	chr5	21207868	21208327	51996	319.17	-	+	BND	LOW	51996_1	N	]chr5:21207899]N	51996_2	N	N[chr2:175804873[	SVTYPE=BND;POS=175804873;STRANDS=-+:34;IMPRECISE;CIPOS=-369,27;CIEND=-31,428;CIPOS95=-37,27;CIEND95=-31,69;MATEID=51996_2;EVENT=51996;SU=34;PE=34;SR=0;ALG=PROD;AF=0.0001026;NSAMP=3;MSQ=106.39;AC=3;AN=29246;NFAM=2	SVTYPE=BND;POS=21207899;STRANDS=-+:34;IMPRECISE;CIPOS=-31,428;CIEND=-369,27;CIPOS95=-31,69;CIEND95=-37,27;MATEID=51996_1;EVENT=51996;SECONDARY;SU=34;PE=34;SR=0;ALG=PROD;AF=0.0001026;NSAMP=3;MSQ=106.39;AC=3;AN=29246;NFAM=2
chr2	175812521	175812527	chr2	175812936	175812940	284085	420.07	+	-	BND	LOW	284085_1	N	N[chr2:175812940[	284085_2	N	]chr2:175812525]N	SVTYPE=BND;POS=175812525;STRANDS=+-:15;CIPOS=-4,2;CIEND=-3,1;CIPOS95=0,0;CIEND95=0,0;MATEID=284085_2;EVENT=284085;SU=15;PE=4;SR=11;ALG=PROD;AF=0.000171;NSAMP=5;MSQ=79.46;RECLASSIFIED;AC=5;AN=29246;NFAM=5	SVTYPE=BND;POS=175812940;STRANDS=+-:15;CIPOS=-3,1;CIEND=-4,2;CIPOS95=0,0;CIEND95=0,0;MATEID=284085_1;EVENT=284085;SECONDARY;SU=15;PE=4;SR=11;ALG=PROD;AF=0.000171;NSAMP=5;MSQ=79.46;RECLASSIFIED;AC=5;AN=29246;NFAM=5
chr2	175813047	175813830	chr2	175813337	175814355	284086	228950.0	+	-	BND	LOW	284086_1	N	N[chr2:175814309[	284086_2	N	]chr2:175813689]N	SVTYPE=BND;POS=175813689;STRANDS=+-:289;IMPRECISE;CIPOS=-642,141;CIEND=-971,47;CIPOS95=-8,8;CIEND95=-8,8;MATEID=284086_2;EVENT=284086;SU=289;PE=45;SR=244;ALG=SUM;AF=0.1241;NSAMP=3598;MSQ=36.9;RETAINED;RECLASSIFIED;AC=3630;AN=29246;NFAM=3470	SVTYPE=BND;POS=175814309;STRANDS=+-:289;IMPRECISE;CIPOS=-971,47;CIEND=-642,141;CIPOS95=-8,8;CIEND95=-8,8;MATEID=284086_1;EVENT=284086;SECONDARY;SU=289;PE=45;SR=244;ALG=SUM;AF=0.1241;NSAMP=3598;MSQ=36.9;RETAINED;RECLASSIFIED;AC=3630;AN=29246;NFAM=3470
chr2	175818481	175818483	chr2	175819880	175819883	577339	14672.7	+	+	INV	LOW	577339	N	<INV>	.	.	.	SVTYPE=INV;POS=175818483;SVLEN=1398;END=175819881;STRANDS=++:723,--:2;CIPOS=-2,0;CIEND=-1,2;CIPOS95=0,0;CIEND95=0,0;SU=725;PE=414;SR=311;ALG=PROD;AF=0.0005813;NSAMP=17;MSQ=358.88;AC=17;AN=29246;NFAM=17	.
chr2	175818489	175818491	chr2	175819618	175819620	577338	12417.4	-	-	BND	PASS	577338_1	N	[chr2:175819621[N	577338_2	N	[chr2:175818491[N	SVTYPE=BND;POS=175818491;STRANDS=--:800;CIPOS=-1,1;CIEND=-2,0;CIPOS95=0,0;CIEND95=0,0;MATEID=577338_2;EVENT=577338;SU=800;PE=412;SR=388;ALG=PROD;AF=0.0005813;NSAMP=17;MSQ=333.92;AC=17;AN=29246;NFAM=17	SVTYPE=BND;POS=175819621;STRANDS=--:800;CIPOS=-2,0;CIEND=-1,1;CIPOS95=0,0;CIEND95=0,0;MATEID=577338_1;EVENT=577338;SECONDARY;SU=800;PE=412;SR=388;ALG=PROD;AF=0.0005813;NSAMP=17;MSQ=333.92;AC=17;AN=29246;NFAM=17
chr2	175820757	175820800	chr2	175822018	175822061	498273	897.1	-	+	BND	PASS	498273_1	N	]chr2:175822040]N	498273_2	N	N[chr2:175820780[	SVTYPE=BND;POS=175820780;STRANDS=-+:87;CIPOS=-22,21;CIEND=-22,21;CIPOS95=0,0;CIEND95=0,0;MATEID=498273_2;EVENT=498273;SU=87;PE=54;SR=33;ALG=PROD;AF=0.0001026;NSAMP=3;MSQ=299.03;RECLASSIFIED;AC=3;AN=29246;NFAM=1	SVTYPE=BND;POS=175822040;STRANDS=-+:87;CIPOS=-22,21;CIEND=-22,21;CIPOS95=0,0;CIEND95=0,0;MATEID=498273_1;EVENT=498273;SECONDARY;SU=87;PE=54;SR=33;ALG=PROD;AF=0.0001026;NSAMP=3;MSQ=299.03;RECLASSIFIED;AC=3;AN=29246;NFAM=1
chr2	175821136	175821179	chr2	175822018	175822060	284088	2451.4	+	-	BND	PASS	284088_1	N	N[chr2:175822041[	284088_2	N	]chr2:175821158]N	SVTYPE=BND;POS=175821158;STRANDS=+-:110;CIPOS=-22,21;CIEND=-22,20;CIPOS95=0,0;CIEND95=0,0;MATEID=284088_2;EVENT=284088;SU=110;PE=67;SR=43;ALG=PROD;AF=0.0001026;NSAMP=3;MSQ=817.13;RECLASSIFIED;AC=3;AN=29246;NFAM=1	SVTYPE=BND;POS=175822041;STRANDS=+-:110;CIPOS=-22,20;CIEND=-22,21;CIPOS95=0,0;CIEND95=0,0;MATEID=284088_1;EVENT=284088;SECONDARY;SU=110;PE=67;SR=43;ALG=PROD;AF=0.0001026;NSAMP=3;MSQ=817.13;RECLASSIFIED;AC=3;AN=29246;NFAM=1
chr2	175833302	175833320	chr2	175833395	175833932	577340	502.8	+	+	INV	LOW	577340	N	<INV>	.	.	.	SVTYPE=INV;POS=175833312;SVLEN=93;END=175833405;STRANDS=++:2,--:2;IMPRECISE;CIPOS=-10,8;CIEND=-10,527;CIPOS95=-10,8;CIEND95=-2,259;SU=4;PE=4;SR=0;ALG=PROD;AF=0.0005129;NSAMP=15;MSQ=28.03;AC=15;AN=29246;NFAM=15	.
chr2	175841757	175841808	chr9	84326657	84326708	56629	2813.51	-	+	BND	LOW	56629_1	N	]chr9:84326683]N	56629_2	N	N[chr2:175841784[	SVTYPE=BND;POS=175841784;STRANDS=-+:14;CIPOS=-26,25;CIEND=-26,25;CIPOS95=0,0;CIEND95=0,0;MATEID=56629_2;EVENT=56629;SU=14;PE=0;SR=14;ALG=PROD;AF=0.002428;NSAMP=71;MSQ=27.24;AC=71;AN=29246;NFAM=69	SVTYPE=BND;POS=84326683;STRANDS=-+:14;CIPOS=-26,25;CIEND=-26,25;CIPOS95=0,0;CIEND95=0,0;MATEID=56629_1;EVENT=56629;SECONDARY;SU=14;PE=0;SR=14;ALG=PROD;AF=0.002428;NSAMP=71;MSQ=27.24;AC=71;AN=29246;NFAM=69
chr2	175841774	175841791	chr16	23733332	23733349	46117	3607.24	-	+	BND	LOW	46117_1	N	]chr16:23733341]N	46117_2	N	N[chr2:175841784[	SVTYPE=BND;POS=175841784;STRANDS=-+:35;CIPOS=-9,8;CIEND=-9,8;CIPOS95=0,0;CIEND95=0,0;MATEID=46117_2;EVENT=46117;SU=35;PE=0;SR=35;ALG=PROD;AF=0.002667;NSAMP=78;MSQ=30.07;AC=78;AN=29246;NFAM=75	SVTYPE=BND;POS=23733341;STRANDS=-+:35;CIPOS=-9,8;CIEND=-9,8;CIPOS95=0,0;CIEND95=0,0;MATEID=46117_1;EVENT=46117;SECONDARY;SU=35;PE=0;SR=35;ALG=PROD;AF=0.002667;NSAMP=78;MSQ=30.07;AC=78;AN=29246;NFAM=75
chr2	175841778	175841787	chr5	167743017	167743026	52877	5226.06	-	+	BND	LOW	52877_1	N	]chr5:167743022]N	52877_2	N	N[chr2:175841784[	SVTYPE=BND;POS=175841784;STRANDS=-+:128;CIPOS=-5,4;CIEND=-5,4;CIPOS95=0,0;CIEND95=0,0;MATEID=52877_2;EVENT=52877;SU=128;PE=0;SR=128;ALG=PROD;AF=0.003556;NSAMP=104;MSQ=30.71;AC=104;AN=29246;NFAM=103	SVTYPE=BND;POS=167743022;STRANDS=-+:128;CIPOS=-5,4;CIEND=-5,4;CIPOS95=0,0;CIEND95=0,0;MATEID=52877_1;EVENT=52877;SECONDARY;SU=128;PE=0;SR=128;ALG=PROD;AF=0.003556;NSAMP=104;MSQ=30.71;AC=104;AN=29246;NFAM=103
chr2	175844748	175844750	chr2	175845002	175845003	284091	926627.0	+	-	DEL	PASS	284091	N	<DEL>	.	.	.	SVTYPE=DEL;POS=175844749;SVLEN=-253;END=175845002;STRANDS=+-:860;CIPOS=-1,1;CIEND=0,1;CIPOS95=0,0;CIEND95=0,0;SU=860;PE=281;SR=579;ALG=PROD;AF=0.05848;NSAMP=1664;MSQ=352.18;MEDGQR=3.04;Q10GQR=2.65;AC=1710;AN=29240;NFAM=1579	.
chr2	175851093	175851112	chr2	175851201	175851220	577341	204.1	+	+	INV	LOW	577341	N	<INV>	.	.	.	SVTYPE=INV;POS=175851103;SVLEN=108;END=175851211;STRANDS=++:1,--:3;IMPRECISE;CIPOS=-10,9;CIEND=-10,9;CIPOS95=-3,3;CIEND95=-3,3;SU=4;PE=3;SR=1;ALG=PROD;AF=0.0002735;NSAMP=8;MSQ=17.88;AC=8;AN=29246;NFAM=8	.
chr2	175860023	175860514	chr19	39001306	39001793	48038	651.26	-	+	BND	LOW	48038_1	N	]chr19:39001353]N	48038_2	N	N[chr2:175860470[	SVTYPE=BND;POS=175860470;STRANDS=-+:22;IMPRECISE;CIPOS=-446,45;CIEND=-47,440;CIPOS95=-68,45;CIEND95=-47,68;MATEID=48038_2;EVENT=48038;SU=22;PE=22;SR=0;ALG=PROD;AF=0.000718;NSAMP=21;MSQ=25.96;AC=21;AN=29246;NFAM=21	SVTYPE=BND;POS=39001353;STRANDS=-+:22;IMPRECISE;CIPOS=-47,440;CIEND=-446,45;CIPOS95=-47,68;CIEND95=-68,45;MATEID=48038_1;EVENT=48038;SECONDARY;SU=22;PE=22;SR=0;ALG=PROD;AF=0.000718;NSAMP=21;MSQ=25.96;AC=21;AN=29246;NFAM=21
chr2	175896772	175896829	chr3	75678543	75678600	49897	14067.5	-	+	BND	LOW	49897_1	N	]chr3:75678572]N	49897_2	N	N[chr2:175896802[	SVTYPE=BND;POS=175896802;STRANDS=-+:13;CIPOS=-29,28;CIEND=-29,28;CIPOS95=0,0;CIEND95=0,0;MATEID=49897_2;EVENT=49897;SU=13;PE=0;SR=13;ALG=PROD;AF=0.01614;NSAMP=472;MSQ=20.02;AC=472;AN=29246;NFAM=469	SVTYPE=BND;POS=75678572;STRANDS=-+:13;CIPOS=-29,28;CIEND=-29,28;CIPOS95=0,0;CIEND95=0,0;MATEID=49897_1;EVENT=49897;SECONDARY;SU=13;PE=0;SR=13;ALG=PROD;AF=0.01614;NSAMP=472;MSQ=20.02;AC=472;AN=29246;NFAM=469
chr2	175896784	175896875	chr12	59486347	59486438	43644	2393.99	-	+	BND	LOW	43644_1	N	]chr12:59486393]N	43644_2	N	N[chr2:175896831[	SVTYPE=BND;POS=175896831;STRANDS=-+:19;CIPOS=-46,45;CIEND=-46,45;CIPOS95=0,0;CIEND95=0,0;MATEID=43644_2;EVENT=43644;SU=19;PE=0;SR=19;ALG=PROD;AF=0.003146;NSAMP=92;MSQ=18.17;AC=92;AN=29246;NFAM=89	SVTYPE=BND;POS=59486393;STRANDS=-+:19;CIPOS=-46,45;CIEND=-46,45;CIPOS95=0,0;CIEND95=0,0;MATEID=43644_1;EVENT=43644;SECONDARY;SU=19;PE=0;SR=19;ALG=PROD;AF=0.003146;NSAMP=92;MSQ=18.17;AC=92;AN=29246;NFAM=89
chr2	175896799	175896815	chr2	175897280	175897294	284094	385.45	+	-	DEL	PASS	284094	N	<DEL>	.	.	.	SVTYPE=DEL;POS=175896806;SVLEN=-480;END=175897286;STRANDS=+-:10;IMPRECISE;CIPOS=-7,9;CIEND=-6,8;CIPOS95=0,1;CIEND95=-1,1;SU=10;PE=7;SR=3;ALG=PROD;AF=3.419e-05;NSAMP=1;MSQ=377.66;AC=1;AN=29246;NFAM=1	.
chr2	175899398	175899415	chr2	175899806	175899823	284095	400.81	+	-	BND	LOW	284095_1	N	N[chr2:175899816[	284095_2	N	]chr2:175899407]N	SVTYPE=BND;POS=175899407;STRANDS=+-:4;CIPOS=-9,8;CIEND=-9,8;CIPOS95=0,0;CIEND95=0,0;MATEID=284095_2;EVENT=284095;SU=4;PE=0;SR=4;ALG=PROD;AF=0.0005129;NSAMP=15;MSQ=19.57;RECLASSIFIED;AC=15;AN=29246;NFAM=15	SVTYPE=BND;POS=175899816;STRANDS=+-:4;CIPOS=-9,8;CIEND=-9,8;CIPOS95=0,0;CIEND95=0,0;MATEID=284095_1;EVENT=284095;SECONDARY;SU=4;PE=0;SR=4;ALG=PROD;AF=0.0005129;NSAMP=15;MSQ=19.57;RECLASSIFIED;AC=15;AN=29246;NFAM=15
chr2	175917155	175917174	chr2	175917240	175917259	284096	386.75	+	-	DEL	PASS	284096	N	<DEL>	.	.	.	SVTYPE=DEL;POS=175917165;SVLEN=-85;END=175917250;STRANDS=+-:13;CIPOS=-10,9;CIEND=-10,9;CIPOS95=0,0;CIEND95=0,0;SU=13;PE=0;SR=13;ALG=PROD;AF=3.419e-05;NSAMP=1;MSQ=386.75;AC=1;AN=29246;NFAM=1	.
chr2	175930287	175930304	chr3	49780322	49780339	49736	38.91	-	+	BND	LOW	49736_1	N	]chr3:49780330]N	49736_2	N	N[chr2:175930298[	SVTYPE=BND;POS=175930298;STRANDS=-+:4;IMPRECISE;CIPOS=-10,7;CIEND=-8,9;CIPOS95=-2,0;CIEND95=0,2;MATEID=49736_2;EVENT=49736;SU=4;PE=0;SR=4;ALG=PROD;AF=3.419e-05;NSAMP=1;MSQ=38.89;AC=1;AN=29246;NFAM=1	SVTYPE=BND;POS=49780330;STRANDS=-+:4;IMPRECISE;CIPOS=-8,9;CIEND=-10,7;CIPOS95=0,2;CIEND95=-2,0;MATEID=49736_1;EVENT=49736;SECONDARY;SU=4;PE=0;SR=4;ALG=PROD;AF=3.419e-05;NSAMP=1;MSQ=38.89;AC=1;AN=29246;NFAM=1
chr2	175941261	175941272	chr6	49105125	49105136	53433	3544.87	-	+	BND	LOW	53433_1	N	]chr6:49105131]N	53433_2	N	N[chr2:175941268[	SVTYPE=BND;POS=175941268;STRANDS=-+:99;CIPOS=-6,5;CIEND=-6,5;CIPOS95=0,0;CIEND95=0,0;MATEID=53433_2;EVENT=53433;SU=99;PE=0;SR=99;ALG=PROD;AF=0.003214;NSAMP=94;MSQ=19.51;AC=94;AN=29246;NFAM=94	SVTYPE=BND;POS=49105131;STRANDS=-+:99;CIPOS=-6,5;CIEND=-6,5;CIPOS95=0,0;CIEND95=0,0;MATEID=53433_1;EVENT=53433;SECONDARY;SU=99;PE=0;SR=99;ALG=PROD;AF=0.003214;NSAMP=94;MSQ=19.51;AC=94;AN=29246;NFAM=94
chr2	175941263	175941270	chr11	24581666	24581673	42478	1778.23	-	-	BND	LOW	42478_1	N	[chr11:24581671[N	42478_2	N	[chr2:175941268[N	SVTYPE=BND;POS=175941268;STRANDS=--:99;CIPOS=-4,3;CIEND=-4,3;CIPOS95=0,0;CIEND95=0,0;MATEID=42478_2;EVENT=42478;SU=99;PE=1;SR=98;ALG=PROD;AF=0.000889;NSAMP=26;MSQ=27.13;AC=26;AN=29246;NFAM=26	SVTYPE=BND;POS=24581671;STRANDS=--:99;CIPOS=-4,3;CIEND=-4,3;CIPOS95=0,0;CIEND95=0,0;MATEID=42478_1;EVENT=42478;SECONDARY;SU=99;PE=1;SR=98;ALG=PROD;AF=0.000889;NSAMP=26;MSQ=27.13;AC=26;AN=29246;NFAM=26
chr2	175944914	175945101	chr2	175945353	175945427	577342	105.13	+	+	INV	LOW	577342	N	<INV>	.	.	.	SVTYPE=INV;POS=175944998;SVLEN=414;END=175945412;STRANDS=++:2,--:2;IMPRECISE;CIPOS=-84,103;CIEND=-59,15;CIPOS95=-74,77;CIEND95=-48,6;SU=4;PE=4;SR=0;ALG=PROD;AF=0.0001026;NSAMP=3;MSQ=34.86;AC=3;AN=29246;NFAM=3	.
chr2	175945144	175945184	chr2	175945252	175945292	284097	121898.0	+	-	BND	LOW	284097_1	N	N[chr2:175945273[	284097_2	N	]chr2:175945164]N	SVTYPE=BND;POS=175945164;STRANDS=+-:3299;CIPOS=-20,20;CIEND=-20,20;CIPOS95=0,0;CIEND95=0,0;MATEID=284097_2;EVENT=284097;SU=3299;PE=1;SR=3298;ALG=PROD;AF=0.03607;NSAMP=1055;MSQ=115.37;RECLASSIFIED;AC=1055;AN=29246;NFAM=1055	SVTYPE=BND;POS=175945273;STRANDS=+-:3299;CIPOS=-20,20;CIEND=-20,20;CIPOS95=0,0;CIEND95=0,0;MATEID=284097_1;EVENT=284097;SECONDARY;SU=3299;PE=1;SR=3298;ALG=PROD;AF=0.03607;NSAMP=1055;MSQ=115.37;RECLASSIFIED;AC=1055;AN=29246;NFAM=1055
chr2	175951513	175951986	chr6	79128968	79129505	53631	43.03	+	-	BND	LOW	53631_1	N	N[chr6:79129497[	53631_2	N	]chr2:175951523]N	SVTYPE=BND;POS=175951523;STRANDS=+-:4;IMPRECISE;CIPOS=-10,463;CIEND=-528,9;CIPOS95=-1,152;CIEND95=-167,1;MATEID=53631_2;EVENT=53631;SU=4;PE=4;SR=0;ALG=PROD;AF=0.0001026;NSAMP=3;MSQ=14.12;AC=3;AN=29246;NFAM=3	SVTYPE=BND;POS=79129497;STRANDS=+-:4;IMPRECISE;CIPOS=-528,9;CIEND=-10,463;CIPOS95=-167,1;CIEND95=-1,152;MATEID=53631_1;EVENT=53631;SECONDARY;SU=4;PE=4;SR=0;ALG=PROD;AF=0.0001026;NSAMP=3;MSQ=14.12;AC=3;AN=29246;NFAM=3
chr2	175951555	175951612	chr5	51420497	51420554	52159	16252.2	-	+	BND	LOW	52159_1	N	]chr5:51420526]N	52159_2	N	N[chr2:175951585[	SVTYPE=BND;POS=175951585;STRANDS=-+:4;CIPOS=-29,28;CIEND=-29,28;CIPOS95=0,0;CIEND95=0,0;MATEID=52159_2;EVENT=52159;SU=4;PE=0;SR=4;ALG=PROD;AF=0.02048;NSAMP=599;MSQ=19.31;AC=599;AN=29246;NFAM=586	SVTYPE=BND;POS=51420526;STRANDS=-+:4;CIPOS=-29,28;CIEND=-29,28;CIPOS95=0,0;CIEND95=0,0;MATEID=52159_1;EVENT=52159;SECONDARY;SU=4;PE=0;SR=4;ALG=PROD;AF=0.02048;NSAMP=599;MSQ=19.31;AC=599;AN=29246;NFAM=586
chr2	175953457	175953464	chr2	175955220	175955239	284098	308.53	+	-	DEL	PASS	284098	N	<DEL>	.	.	.	SVTYPE=DEL;POS=175953461;SVLEN=-1769;END=175955230;STRANDS=+-:16;CIPOS=-4,3;CIEND=-10,9;CIPOS95=0,0;CIEND95=0,0;SU=16;PE=7;SR=9;ALG=PROD;AF=3.419e-05;NSAMP=1;MSQ=308.53;AC=1;AN=29246;NFAM=1	.
chr2	175972549	175972552	chr2	175974761	175974765	284099	506.99	+	-	DEL	PASS	284099	N	<DEL>	.	.	.	SVTYPE=DEL;POS=175972551;SVLEN=-2213;END=175974764;STRANDS=+-:25;CIPOS=-2,1;CIEND=-3,1;CIPOS95=0,0;CIEND95=0,0;SU=25;PE=13;SR=12;ALG=PROD;AF=3.419e-05;NSAMP=1;MSQ=506.47;AC=1;AN=29246;NFAM=1	.
chr2	175978536	175978541	chr2	175979447	175979452	577343	269.64	-	-	BND	PASS	577343_1	N	[chr2:175979451[N	577343_2	N	[chr2:175978540[N	SVTYPE=BND;POS=175978540;STRANDS=--:11;CIPOS=-3,2;CIEND=-3,2;CIPOS95=0,0;CIEND95=0,0;MATEID=577343_2;EVENT=577343;SU=11;PE=0;SR=11;ALG=PROD;AF=3.419e-05;NSAMP=1;MSQ=269.64;AC=1;AN=29246;NFAM=1	SVTYPE=BND;POS=175979451;STRANDS=--:11;CIPOS=-3,2;CIEND=-3,2;CIPOS95=0,0;CIEND95=0,0;MATEID=577343_1;EVENT=577343;SECONDARY;SU=11;PE=0;SR=11;ALG=PROD;AF=3.419e-05;NSAMP=1;MSQ=269.64;AC=1;AN=29246;NFAM=1
chr2	175978588	175978607	chr2	175979443	175979462	577344	212.66	+	+	BND	LOW	577344_1	N	N]chr2:175979453]	577344_2	N	N]chr2:175978598]	SVTYPE=BND;POS=175978598;STRANDS=++:10;CIPOS=-10,9;CIEND=-10,9;CIPOS95=0,0;CIEND95=0,0;MATEID=577344_2;EVENT=577344;SU=10;PE=0;SR=10;ALG=PROD;AF=3.419e-05;NSAMP=1;MSQ=212.66;AC=1;AN=29246;NFAM=1	SVTYPE=BND;POS=175979453;STRANDS=++:10;CIPOS=-10,9;CIEND=-10,9;CIPOS95=0,0;CIEND95=0,0;MATEID=577344_1;EVENT=577344;SECONDARY;SU=10;PE=0;SR=10;ALG=PROD;AF=3.419e-05;NSAMP=1;MSQ=212.66;AC=1;AN=29246;NFAM=1
chr2	175979250	175979252	chr2	175979530	175979910	577345	155.8	+	+	BND	LOW	577345_1	N	N]chr2:175979540]	577345_2	N	N]chr2:175979252]	SVTYPE=BND;POS=175979252;STRANDS=++:7;IMPRECISE;CIPOS=-2,0;CIEND=-10,370;CIPOS95=-2,0;CIEND95=-2,98;MATEID=577345_2;EVENT=577345;SU=7;PE=7;SR=0;ALG=PROD;AF=3.419e-05;NSAMP=1;MSQ=155.8;AC=1;AN=29246;NFAM=1	SVTYPE=BND;POS=175979540;STRANDS=++:7;IMPRECISE;CIPOS=-10,370;CIEND=-2,0;CIPOS95=-2,98;CIEND95=-2,0;MATEID=577345_1;EVENT=577345;SECONDARY;SU=7;PE=7;SR=0;ALG=PROD;AF=3.419e-05;NSAMP=1;MSQ=155.8;AC=1;AN=29246;NFAM=1
chr2	176007527	176007544	chr8	101124793	101124810	55903	1256.91	-	+	BND	LOW	55903_1	N	]chr8:101124801]N	55903_2	N	N[chr2:176007537[	SVTYPE=BND;POS=176007537;STRANDS=-+:25;CIPOS=-9,8;CIEND=-8,9;CIPOS95=0,0;CIEND95=0,0;MATEID=55903_2;EVENT=55903;SU=25;PE=0;SR=25;ALG=PROD;AF=0.001504;NSAMP=44;MSQ=16.87;AC=44;AN=29246;NFAM=44	SVTYPE=BND;POS=101124801;STRANDS=-+:25;CIPOS=-8,9;CIEND=-9,8;CIPOS95=0,0;CIEND95=0,0;MATEID=55903_1;EVENT=55903;SECONDARY;SU=25;PE=0;SR=25;ALG=PROD;AF=0.001504;NSAMP=44;MSQ=16.87;AC=44;AN=29246;NFAM=44
chr2	176015126	176015143	chr2	176015389	176015406	284103	104.91	+	-	BND	LOW	284103_1	N	N[chr2:176015400[	284103_2	N	]chr2:176015135]N	SVTYPE=BND;POS=176015135;STRANDS=+-:4;IMPRECISE;CIPOS=-9,8;CIEND=-10,7;CIPOS95=0,0;CIEND95=-1,0;MATEID=284103_2;EVENT=284103;SU=4;PE=0;SR=4;ALG=PROD;AF=6.839e-05;NSAMP=2;MSQ=9.78;RECLASSIFIED;AC=2;AN=29246;NFAM=2	SVTYPE=BND;POS=176015400;STRANDS=+-:4;IMPRECISE;CIPOS=-10,7;CIEND=-9,8;CIPOS95=-1,0;CIEND95=0,0;MATEID=284103_1;EVENT=284103;SECONDARY;SU=4;PE=0;SR=4;ALG=PROD;AF=6.839e-05;NSAMP=2;MSQ=9.78;RECLASSIFIED;AC=2;AN=29246;NFAM=2
chr2	176021251	176021262	chr2	176021372	176021383	284104	245.72	+	-	DEL	PASS	284104	N	<DEL>	.	.	.	SVTYPE=DEL;POS=176021257;SVLEN=-119;END=176021376;STRANDS=+-:6;CIPOS=-6,5;CIEND=-4,7;CIPOS95=0,0;CIEND95=0,0;SU=6;PE=0;SR=6;ALG=PROD;AF=6.839e-05;NSAMP=2;MSQ=122.86;AC=2;AN=29246;NFAM=2	.
chr2	176021326	176021337	chr10	77749383	77749397	41617	1276.7	+	+	BND	LOW	41617_1	N	N]chr10:77749390]	41617_2	N	N]chr2:176021331]	SVTYPE=BND;POS=176021331;STRANDS=++:83;CIPOS=-5,6;CIEND=-7,7;CIPOS95=0,0;CIEND95=0,0;MATEID=41617_2;EVENT=41617;SU=83;PE=0;SR=83;ALG=PROD;AF=0.001504;NSAMP=44;MSQ=19.88;AC=44;AN=29246;NFAM=44	SVTYPE=BND;POS=77749390;STRANDS=++:83;CIPOS=-7,7;CIEND=-5,6;CIPOS95=0,0;CIEND95=0,0;MATEID=41617_1;EVENT=41617;SECONDARY;SU=83;PE=0;SR=83;ALG=PROD;AF=0.001504;NSAMP=44;MSQ=19.88;AC=44;AN=29246;NFAM=44
chr2	176029703	176029722	chr2	176029806	176029822	577346	68.67	+	+	INV	LOW	577346	N	<INV>	.	.	.	SVTYPE=INV;POS=176029713;SVLEN=100;END=176029813;STRANDS=++:1,--:3;IMPRECISE;CIPOS=-10,9;CIEND=-7,9;CIPOS95=-3,3;CIEND95=-3,3;SU=4;PE=3;SR=1;ALG=PROD;AF=0.0001368;NSAMP=4;MSQ=9.97;AC=4;AN=29246;NFAM=4	.
chr2	176043282	176043287	chr2	176043352	176043357	284106	311.79	+	-	BND	PASS	284106_1	N	N[chr2:176043356[	284106_2	N	]chr2:176043285]N	SVTYPE=BND;POS=176043285;STRANDS=+-:11;CIPOS=-3,2;CIEND=-3,2;CIPOS95=0,0;CIEND95=0,0;MATEID=284106_2;EVENT=284106;SU=11;PE=0;SR=11;ALG=PROD;AF=3.419e-05;NSAMP=1;MSQ=311.79;RECLASSIFIED;AC=1;AN=29246;NFAM=1	SVTYPE=BND;POS=176043356;STRANDS=+-:11;CIPOS=-3,2;CIEND=-3,2;CIPOS95=0,0;CIEND95=0,0;MATEID=284106_1;EVENT=284106;SECONDARY;SU=11;PE=0;SR=11;ALG=PROD;AF=3.419e-05;NSAMP=1;MSQ=311.79;RECLASSIFIED;AC=1;AN=29246;NFAM=1
chr2	176046861	176046878	chr2	176046980	176046997	284107	29.69	+	-	BND	LOW	284107_1	N	N[chr2:176046990[	284107_2	N	]chr2:176046870]N	SVTYPE=BND;POS=176046870;STRANDS=+-:4;CIPOS=-9,8;CIEND=-9,8;CIPOS95=0,0;CIEND95=0,0;MATEID=284107_2;EVENT=284107;SU=4;PE=0;SR=4;ALG=PROD;AF=6.839e-05;NSAMP=2;MSQ=13.57;RECLASSIFIED;AC=2;AN=29246;NFAM=2	SVTYPE=BND;POS=176046990;STRANDS=+-:4;CIPOS=-9,8;CIEND=-9,8;CIPOS95=0,0;CIEND95=0,0;MATEID=284107_1;EVENT=284107;SECONDARY;SU=4;PE=0;SR=4;ALG=PROD;AF=6.839e-05;NSAMP=2;MSQ=13.57;RECLASSIFIED;AC=2;AN=29246;NFAM=2
chr2	176047166	176047215	chr2	176047588	176047637	284108	394.41	+	-	BND	LOW	284108_1	N	N[chr2:176047614[	284108_2	N	]chr2:176047191]N	SVTYPE=BND;POS=176047191;STRANDS=+-:19;CIPOS=-25,24;CIEND=-25,24;CIPOS95=0,0;CIEND95=0,0;MATEID=284108_2;EVENT=284108;SU=19;PE=0;SR=19;ALG=PROD;AF=0.0004103;NSAMP=12;MSQ=20.14;RECLASSIFIED;AC=12;AN=29246;NFAM=12	SVTYPE=BND;POS=176047614;STRANDS=+-:19;CIPOS=-25,24;CIEND=-25,24;CIPOS95=0,0;CIEND95=0,0;MATEID=284108_1;EVENT=284108;SECONDARY;SU=19;PE=0;SR=19;ALG=PROD;AF=0.0004103;NSAMP=12;MSQ=20.14;RECLASSIFIED;AC=12;AN=29246;NFAM=12
chr2	176048992	176049127	chr2	176049949	176049982	577347	12.34	+	+	INV	LOW	577347	N	<INV>	.	.	.	SVTYPE=INV;POS=176049075;SVLEN=891;END=176049966;STRANDS=++:2,--:2;IMPRECISE;CIPOS=-83,52;CIEND=-17,16;CIPOS95=-68,43;CIEND95=-8,8;SU=4;PE=4;SR=0;ALG=PROD;AF=3.419e-05;NSAMP=1;MSQ=12.11;AC=1;AN=29246;NFAM=1	.
chr2	176058652	176058976	chr2	176059937	176060219	284109	50.72	+	-	DEL	PASS	284109	N	<DEL>	.	.	.	SVTYPE=DEL;POS=176058662;SVLEN=-1548;END=176060210;STRANDS=+-:6;IMPRECISE;CIPOS=-10,314;CIEND=-273,9;CIPOS95=-2,82;CIEND95=-105,2;SU=6;PE=6;SR=0;ALG=PROD;AF=3.419e-05;NSAMP=1;MSQ=50.72;AC=1;AN=29246;NFAM=1	.
chr2	176060652	176060652	chr2	176066416	176066416	284110	60958.4	+	-	DEL	PASS	284110	N	<DEL>	.	.	.	SVTYPE=DEL;POS=176060652;SVLEN=-5764;END=176066416;STRANDS=+-:2650;CIPOS=0,0;CIEND=0,0;CIPOS95=0,0;CIEND95=0,0;SU=2650;PE=1458;SR=1192;ALG=PROD;AF=0.003898;NSAMP=114;MSQ=450.93;AC=114;AN=29246;NFAM=109	.
chr2	176069042	176069043	chr2	176071098	176071100	284111	584.5	+	-	DEL	PASS	284111	N	<DEL>	.	.	.	SVTYPE=DEL;POS=176069043;SVLEN=-2057;END=176071100;STRANDS=+-:32;IMPRECISE;CIPOS=-1,0;CIEND=-2,0;CIPOS95=0,1;CIEND95=0,0;SU=32;PE=19;SR=13;ALG=PROD;AF=3.419e-05;NSAMP=1;MSQ=584.5;AC=1;AN=29246;NFAM=1	.
chr2	176078211	176078728	chr15	38750094	38750631	45505	107.73	-	+	BND	LOW	45505_1	N	]chr15:38750104]N	45505_2	N	N[chr2:176078720[	SVTYPE=BND;POS=176078720;STRANDS=-+:5;IMPRECISE;CIPOS=-508,9;CIEND=-10,527;CIPOS95=-163,1;CIEND95=-1,179;MATEID=45505_2;EVENT=45505;SU=5;PE=5;SR=0;ALG=PROD;AF=6.839e-05;NSAMP=2;MSQ=44.77;AC=2;AN=29246;NFAM=2	SVTYPE=BND;POS=38750104;STRANDS=-+:5;IMPRECISE;CIPOS=-10,527;CIEND=-508,9;CIPOS95=-1,179;CIEND95=-163,1;MATEID=45505_1;EVENT=45505;SECONDARY;SU=5;PE=5;SR=0;ALG=PROD;AF=6.839e-05;NSAMP=2;MSQ=44.77;AC=2;AN=29246;NFAM=2
chr2	176080259	176080278	chr2	176080637	176080656	284112	145.05	+	-	BND	LOW	284112_1	N	N[chr2:176080648[	284112_2	N	]chr2:176080269]N	SVTYPE=BND;POS=176080269;STRANDS=+-:17;IMPRECISE;CIPOS=-10,9;CIEND=-10,9;CIPOS95=-1,1;CIEND95=-1,1;MATEID=284112_2;EVENT=284112;SU=17;PE=0;SR=17;ALG=PROD;AF=0.000171;NSAMP=5;MSQ=14.09;RECLASSIFIED;AC=5;AN=29244;NFAM=5	SVTYPE=BND;POS=176080648;STRANDS=+-:17;IMPRECISE;CIPOS=-10,9;CIEND=-10,9;CIPOS95=-1,1;CIEND95=-1,1;MATEID=284112_1;EVENT=284112;SECONDARY;SU=17;PE=0;SR=17;ALG=PROD;AF=0.000171;NSAMP=5;MSQ=14.09;RECLASSIFIED;AC=5;AN=29244;NFAM=5
chr2	176080291	176080301	chr17	63774244	63774263	46748	41.65	+	+	BND	LOW	46748_1	N	N]chr17:63774254]	46748_2	N	N]chr2:176080301]	SVTYPE=BND;POS=176080301;STRANDS=++:5;IMPRECISE;CIPOS=-10,0;CIEND=-10,9;CIPOS95=-1,0;CIEND95=0,0;MATEID=46748_2;EVENT=46748;SU=5;PE=0;SR=5;ALG=PROD;AF=3.419e-05;NSAMP=1;MSQ=38.82;AC=1;AN=29246;NFAM=1	SVTYPE=BND;POS=63774254;STRANDS=++:5;IMPRECISE;CIPOS=-10,9;CIEND=-10,0;CIPOS95=0,0;CIEND95=-1,0;MATEID=46748_1;EVENT=46748;SECONDARY;SU=5;PE=0;SR=5;ALG=PROD;AF=3.419e-05;NSAMP=1;MSQ=38.82;AC=1;AN=29246;NFAM=1
chr2	176080413	176080451	chr2	176080614	176080673	284113	291.65	+	-	BND	LOW	284113_1	N	N[chr2:176080645[	284113_2	N	]chr2:176080423]N	SVTYPE=BND;POS=176080423;STRANDS=+-:22;CIPOS=-10,28;CIEND=-30,29;CIPOS95=0,0;CIEND95=0,0;MATEID=284113_2;EVENT=284113;SU=22;PE=0;SR=22;ALG=PROD;AF=0.000342;NSAMP=10;MSQ=21.17;RECLASSIFIED;AC=10;AN=29244;NFAM=10	SVTYPE=BND;POS=176080645;STRANDS=+-:22;CIPOS=-30,29;CIEND=-10,28;CIPOS95=0,0;CIEND95=0,0;MATEID=284113_1;EVENT=284113;SECONDARY;SU=22;PE=0;SR=22;ALG=PROD;AF=0.000342;NSAMP=10;MSQ=21.17;RECLASSIFIED;AC=10;AN=29244;NFAM=10
chr2	176088661	176088678	chr2	176088727	176088744	284114	125.89	+	-	DEL	PASS	284114	N	<DEL>	.	.	.	SVTYPE=DEL;POS=176088670;SVLEN=-66;END=176088736;STRANDS=+-:4;CIPOS=-9,8;CIEND=-9,8;CIPOS95=0,0;CIEND95=0,0;SU=4;PE=0;SR=4;ALG=PROD;AF=3.419e-05;NSAMP=1;MSQ=125.87;AC=1;AN=29246;NFAM=1	.
chr2	176093106	176093125	chr2	176096028	176096040	498275	126.07	-	+	DUP	PASS	498275	N	<DUP>	.	.	.	SVTYPE=DUP;POS=176093116;SVLEN=2918;END=176096034;STRANDS=-+:15;CIPOS=-10,9;CIEND=-6,6;CIPOS95=0,0;CIEND95=0,0;SU=15;PE=10;SR=5;ALG=PROD;AF=3.419e-05;NSAMP=1;MSQ=125.77;AC=1;AN=29246;NFAM=1	.
chr2	176107577	176107587	chr7	151086808	151086838	55222	709117.0	-	+	BND	LOW	55222_1	N	]chr7:151086814]N	55222_2	N	N[chr2:176107582[	SVTYPE=BND;POS=176107582;STRANDS=+-:3014,-+:12367;CIPOS=-4,6;CIEND=-6,24;CIPOS95=0,0;CIEND95=0,0;MATEID=55222_2;EVENT=55222;SU=15381;PE=49;SR=15332;ALG=PROD;AF=0.243;NSAMP=7092;MSQ=63.93;AC=7093;AN=29186;NFAM=6756	SVTYPE=BND;POS=151086814;STRANDS=+-:3014,-+:12367;CIPOS=-6,24;CIEND=-4,6;CIPOS95=0,0;CIEND95=0,0;MATEID=55222_1;EVENT=55222;SECONDARY;SU=15381;PE=49;SR=15332;ALG=PROD;AF=0.243;NSAMP=7092;MSQ=63.93;AC=7093;AN=29186;NFAM=6756
chr2	176119425	176119444	chr13	65597496	65597515	44477	15813.3	-	+	BND	LOW	44477_1	N	]chr13:65597506]N	44477_2	N	N[chr2:176119436[	SVTYPE=BND;POS=176119436;STRANDS=-+:5;CIPOS=-10,9;CIEND=-10,9;CIPOS95=0,0;CIEND95=0,0;MATEID=44477_2;EVENT=44477;SU=5;PE=0;SR=5;ALG=PROD;AF=0.01539;NSAMP=450;MSQ=20.99;AC=450;AN=29246;NFAM=445	SVTYPE=BND;POS=65597506;STRANDS=-+:5;CIPOS=-10,9;CIEND=-10,9;CIPOS95=0,0;CIEND95=0,0;MATEID=44477_1;EVENT=44477;SECONDARY;SU=5;PE=0;SR=5;ALG=PROD;AF=0.01539;NSAMP=450;MSQ=20.99;AC=450;AN=29246;NFAM=445
chr2	176155597	176155616	chr2	176155826	176155845	284116	364.93	+	-	BND	LOW	284116_1	N	N[chr2:176155837[	284116_2	N	]chr2:176155607]N	SVTYPE=BND;POS=176155607;STRANDS=+-:10;CIPOS=-10,9;CIEND=-10,9;CIPOS95=0,0;CIEND95=0,0;MATEID=284116_2;EVENT=284116;SU=10;PE=0;SR=10;ALG=PROD;AF=0.0001026;NSAMP=3;MSQ=119.4;RECLASSIFIED;AC=3;AN=29246;NFAM=3	SVTYPE=BND;POS=176155837;STRANDS=+-:10;CIPOS=-10,9;CIEND=-10,9;CIPOS95=0,0;CIEND95=0,0;MATEID=284116_1;EVENT=284116;SECONDARY;SU=10;PE=0;SR=10;ALG=PROD;AF=0.0001026;NSAMP=3;MSQ=119.4;RECLASSIFIED;AC=3;AN=29246;NFAM=3
chr2	176168557	176168574	chr19	34574642	34574659	48010	2605.35	-	+	BND	LOW	48010_1	N	]chr19:34574651]N	48010_2	N	N[chr2:176168567[	SVTYPE=BND;POS=176168567;STRANDS=-+:4;CIPOS=-9,8;CIEND=-9,8;CIPOS95=0,0;CIEND95=0,0;MATEID=48010_2;EVENT=48010;SU=4;PE=0;SR=4;ALG=PROD;AF=0.002599;NSAMP=76;MSQ=28.63;AC=76;AN=29246;NFAM=76	SVTYPE=BND;POS=34574651;STRANDS=-+:4;CIPOS=-9,8;CIEND=-9,8;CIPOS95=0,0;CIEND95=0,0;MATEID=48010_1;EVENT=48010;SECONDARY;SU=4;PE=0;SR=4;ALG=PROD;AF=0.002599;NSAMP=76;MSQ=28.63;AC=76;AN=29246;NFAM=76
chr2	176168560	176168571	chr8	120407688	120407700	56026	5594.14	-	+	BND	LOW	56026_1	N	]chr8:120407697]N	56026_2	N	N[chr2:176168567[	SVTYPE=BND;POS=176168567;STRANDS=-+:106;CIPOS=-6,5;CIEND=-9,3;CIPOS95=0,0;CIEND95=0,0;MATEID=56026_2;EVENT=56026;SU=106;PE=0;SR=106;ALG=PROD;AF=0.005437;NSAMP=159;MSQ=30.67;AC=159;AN=29246;NFAM=158	SVTYPE=BND;POS=120407697;STRANDS=-+:106;CIPOS=-9,3;CIEND=-6,5;CIPOS95=0,0;CIEND95=0,0;MATEID=56026_1;EVENT=56026;SECONDARY;SU=106;PE=0;SR=106;ALG=PROD;AF=0.005437;NSAMP=159;MSQ=30.67;AC=159;AN=29246;NFAM=158
chr2	176177064	176177081	chr5	176506210	176506227	52966	393.64	-	+	BND	LOW	52966_1	N	]chr5:176506219]N	52966_2	N	N[chr2:176177074[	SVTYPE=BND;POS=176177074;STRANDS=-+:4;CIPOS=-9,8;CIEND=-9,8;CIPOS95=0,0;CIEND95=0,0;MATEID=52966_2;EVENT=52966;SU=4;PE=0;SR=4;ALG=PROD;AF=0.0005471;NSAMP=16;MSQ=23.71;AC=16;AN=29246;NFAM=16	SVTYPE=BND;POS=176506219;STRANDS=-+:4;CIPOS=-9,8;CIEND=-9,8;CIPOS95=0,0;CIEND95=0,0;MATEID=52966_1;EVENT=52966;SECONDARY;SU=4;PE=0;SR=4;ALG=PROD;AF=0.0005471;NSAMP=16;MSQ=23.71;AC=16;AN=29246;NFAM=16
chr2	176188625	176188638	chr2	176188991	176189002	284117	182.41	+	-	BND	LOW	284117_1	N	N[chr2:176188998[	284117_2	N	]chr2:176188631]N	SVTYPE=BND;POS=176188631;STRANDS=+-:6;IMPRECISE;CIPOS=-6,7;CIEND=-6,5;CIPOS95=0,1;CIEND95=0,0;MATEID=284117_2;EVENT=284117;SU=6;PE=0;SR=6;ALG=PROD;AF=0.0002393;NSAMP=7;MSQ=22.43;RECLASSIFIED;AC=7;AN=29246;NFAM=7	SVTYPE=BND;POS=176188998;STRANDS=+-:6;IMPRECISE;CIPOS=-6,5;CIEND=-6,7;CIPOS95=0,0;CIEND95=0,1;MATEID=284117_1;EVENT=284117;SECONDARY;SU=6;PE=0;SR=6;ALG=PROD;AF=0.0002393;NSAMP=7;MSQ=22.43;RECLASSIFIED;AC=7;AN=29246;NFAM=7
chr2	176189007	176189063	chr2	176189352	176189406	284118	275.06	+	-	BND	LOW	284118_1	N	N[chr2:176189381[	284118_2	N	]chr2:176189035]N	SVTYPE=BND;POS=176189035;STRANDS=+-:13;CIPOS=-28,28;CIEND=-28,26;CIPOS95=0,0;CIEND95=0,0;MATEID=284118_2;EVENT=284118;SU=13;PE=0;SR=13;ALG=PROD;AF=0.0003761;NSAMP=11;MSQ=15.49;RECLASSIFIED;AC=11;AN=29246;NFAM=11	SVTYPE=BND;POS=176189381;STRANDS=+-:13;CIPOS=-28,26;CIEND=-28,28;CIPOS95=0,0;CIEND95=0,0;MATEID=284118_1;EVENT=284118;SECONDARY;SU=13;PE=0;SR=13;ALG=PROD;AF=0.0003761;NSAMP=11;MSQ=15.49;RECLASSIFIED;AC=11;AN=29246;NFAM=11
chr2	176191471	176191514	chr2	176192657	176192705	284119	722.26	+	-	DEL	PASS	284119	N	<DEL>	.	.	.	SVTYPE=DEL;POS=176191493;SVLEN=-1189;END=176192682;STRANDS=+-:34;CIPOS=-22,21;CIEND=-25,23;CIPOS95=0,0;CIEND95=0,0;SU=34;PE=15;SR=19;ALG=PROD;AF=3.419e-05;NSAMP=1;MSQ=542.61;AC=1;AN=29246;NFAM=1	.
chr2	176199106	176199719	chrX	74567148	74567886	57623	1272.74	-	-	BND	LOW	57623_1	N	[chrX:74567858[N	57623_2	N	[chr2:176199691[N	SVTYPE=BND;POS=176199691;STRANDS=--:10;IMPRECISE;CIPOS=-584,29;CIEND=-709,29;CIPOS95=-213,29;CIEND95=-215,29;MATEID=57623_2;EVENT=57623;SU=10;PE=10;SR=0;ALG=SUM;AF=0.0009232;NSAMP=27;MSQ=44.74;AC=27;AN=29246;NFAM=27	SVTYPE=BND;POS=74567858;STRANDS=--:10;IMPRECISE;CIPOS=-709,29;CIEND=-584,29;CIPOS95=-215,29;CIEND95=-213,29;MATEID=57623_1;EVENT=57623;SECONDARY;SU=10;PE=10;SR=0;ALG=SUM;AF=0.0009232;NSAMP=27;MSQ=44.74;AC=27;AN=29246;NFAM=27
chr2	176200542	176200881	chr6	15608210	15608552	53109	44.45	-	+	BND	LOW	53109_1	N	]chr6:15608216]N	53109_2	N	N[chr2:176200873[	SVTYPE=BND;POS=176200873;STRANDS=-+:10;IMPRECISE;CIPOS=-330,9;CIEND=-6,336;CIPOS95=-56,1;CIEND95=0,67;MATEID=53109_2;EVENT=53109;SU=10;PE=10;SR=0;ALG=PROD;AF=3.419e-05;NSAMP=1;MSQ=44.45;AC=1;AN=29246;NFAM=1	SVTYPE=BND;POS=15608216;STRANDS=-+:10;IMPRECISE;CIPOS=-6,336;CIEND=-330,9;CIPOS95=0,67;CIEND95=-56,1;MATEID=53109_1;EVENT=53109;SECONDARY;SU=10;PE=10;SR=0;ALG=PROD;AF=3.419e-05;NSAMP=1;MSQ=44.45;AC=1;AN=29246;NFAM=1
chr2	176201258	176201535	chr15	69453010	69453291	45711	568.6	+	+	BND	LOW	45711_1	N	N]chr15:69453020]	45711_2	N	N]chr2:176201288]	SVTYPE=BND;POS=176201288;STRANDS=++:56;IMPRECISE;CIPOS=-30,247;CIEND=-10,271;CIPOS95=-12,12;CIEND95=-10,23;MATEID=45711_2;EVENT=45711;SU=56;PE=56;SR=0;ALG=PROD;AF=0.0001368;NSAMP=4;MSQ=64.42;AC=4;AN=29246;NFAM=4	SVTYPE=BND;POS=69453020;STRANDS=++:56;IMPRECISE;CIPOS=-10,271;CIEND=-30,247;CIPOS95=-10,23;CIEND95=-12,12;MATEID=45711_1;EVENT=45711;SECONDARY;SU=56;PE=56;SR=0;ALG=PROD;AF=0.0001368;NSAMP=4;MSQ=64.42;AC=4;AN=29246;NFAM=4
chr2	176202332	176202344	chr17	2577033	2577045	46814	288.7	-	+	BND	LOW	46814_1	N	]chr17:2577039]N	46814_2	N	N[chr2:176202339[	SVTYPE=BND;POS=176202339;STRANDS=-+:60;CIPOS=-6,6;CIEND=-6,6;CIPOS95=0,0;CIEND95=0,0;MATEID=46814_2;EVENT=46814;SU=60;PE=0;SR=60;ALG=PROD;AF=0.0002735;NSAMP=8;MSQ=16.81;AC=8;AN=29246;NFAM=8	SVTYPE=BND;POS=2577039;STRANDS=-+:60;CIPOS=-6,6;CIEND=-6,6;CIPOS95=0,0;CIEND95=0,0;MATEID=46814_1;EVENT=46814;SECONDARY;SU=60;PE=0;SR=60;ALG=PROD;AF=0.0002735;NSAMP=8;MSQ=16.81;AC=8;AN=29246;NFAM=8
chr2	176203199	176203218	chr2	176289411	176289416	498276	220.96	-	+	BND	LOW	498276_1	N	]chr2:176289414]N	498276_2	N	N[chr2:176203210[	SVTYPE=BND;POS=176203210;STRANDS=-+:24;CIPOS=-10,9;CIEND=-3,2;CIPOS95=0,0;CIEND95=0,0;MATEID=498276_2;EVENT=498276;SU=24;PE=14;SR=10;ALG=PROD;AF=6.839e-05;NSAMP=2;MSQ=110.48;RECLASSIFIED;AC=2;AN=29246;NFAM=2	SVTYPE=BND;POS=176289414;STRANDS=-+:24;CIPOS=-3,2;CIEND=-10,9;CIPOS95=0,0;CIEND95=0,0;MATEID=498276_1;EVENT=498276;SECONDARY;SU=24;PE=14;SR=10;ALG=PROD;AF=6.839e-05;NSAMP=2;MSQ=110.48;RECLASSIFIED;AC=2;AN=29246;NFAM=2
chr2	176208626	176208641	chr20	55738252	55738268	48748	24.11	+	-	BND	LOW	48748_1	N	N[chr20:55738263[	48748_2	N	]chr2:176208632]N	SVTYPE=BND;POS=176208632;STRANDS=+-:7;IMPRECISE;CIPOS=-6,9;CIEND=-10,6;CIPOS95=0,1;CIEND95=-1,0;MATEID=48748_2;EVENT=48748;SU=7;PE=4;SR=3;ALG=PROD;AF=3.419e-05;NSAMP=1;MSQ=23.87;AC=1;AN=29246;NFAM=1	SVTYPE=BND;POS=55738263;STRANDS=+-:7;IMPRECISE;CIPOS=-10,6;CIEND=-6,9;CIPOS95=-1,0;CIEND95=0,1;MATEID=48748_1;EVENT=48748;SECONDARY;SU=7;PE=4;SR=3;ALG=PROD;AF=3.419e-05;NSAMP=1;MSQ=23.87;AC=1;AN=29246;NFAM=1
chr2	176211988	176211993	chr2	176214905	176214911	284120	404.59	+	-	DEL	PASS	284120	N	<DEL>	.	.	.	SVTYPE=DEL;POS=176211991;SVLEN=-2918;END=176214909;STRANDS=+-:17;CIPOS=-3,2;CIEND=-4,2;CIPOS95=0,0;CIEND95=0,0;SU=17;PE=7;SR=10;ALG=PROD;AF=3.419e-05;NSAMP=1;MSQ=404.59;AC=1;AN=29246;NFAM=1	.
chr2	176215063	176215673	chr2	176218281	176218555	284121	218.67	+	-	DEL	PASS	284121	N	<DEL>	.	.	.	SVTYPE=DEL;POS=176215071;SVLEN=-3475;END=176218546;STRANDS=+-:6;IMPRECISE;CIPOS=-8,602;CIEND=-265,9;CIPOS95=0,144;CIEND95=-84,3;SU=6;PE=6;SR=0;ALG=PROD;AF=3.419e-05;NSAMP=1;MSQ=218.67;AC=1;AN=29246;NFAM=1	.
chr2	176222231	176222492	chr2	176310191	176310450	498277	412.94	-	+	BND	LOW	498277_1	N	]chr2:176310241]N	498277_2	N	N[chr2:176222483[	SVTYPE=BND;POS=176222483;STRANDS=-+:99;IMPRECISE;CIPOS=-251,10;CIEND=-50,209;CIPOS95=-25,10;CIEND95=-4,4;MATEID=498277_2;EVENT=498277;SU=99;PE=99;SR=0;ALG=PROD;AF=0.0007864;NSAMP=23;MSQ=11.81;RECLASSIFIED;AC=23;AN=29246;NFAM=23	SVTYPE=BND;POS=176310241;STRANDS=-+:99;IMPRECISE;CIPOS=-50,209;CIEND=-251,10;CIPOS95=-4,4;CIEND95=-25,10;MATEID=498277_1;EVENT=498277;SECONDARY;SU=99;PE=99;SR=0;ALG=PROD;AF=0.0007864;NSAMP=23;MSQ=11.81;RECLASSIFIED;AC=23;AN=29246;NFAM=23
chr2	176222673	176223053	chr2	176310126	176310289	284122	311.43	+	-	BND	LOW	284122_1	N	N[chr2:176310272[	284122_2	N	]chr2:176222703]N	SVTYPE=BND;POS=176222703;STRANDS=+-:116;IMPRECISE;CIPOS=-30,350;CIEND=-145,18;CIPOS95=-23,23;CIEND95=-6,6;MATEID=284122_2;EVENT=284122;SU=116;PE=116;SR=0;ALG=PROD;AF=0.0004445;NSAMP=13;MSQ=20.94;RECLASSIFIED;AC=13;AN=29246;NFAM=13	SVTYPE=BND;POS=176310272;STRANDS=+-:116;IMPRECISE;CIPOS=-145,18;CIEND=-30,350;CIPOS95=-6,6;CIEND95=-23,23;MATEID=284122_1;EVENT=284122;SECONDARY;SU=116;PE=116;SR=0;ALG=PROD;AF=0.0004445;NSAMP=13;MSQ=20.94;RECLASSIFIED;AC=13;AN=29246;NFAM=13
chr2	176228110	176228167	chr15	54117497	54117550	45609	1000.87	-	-	BND	LOW	45609_1	N	[chr15:54117528[N	45609_2	N	[chr2:176228140[N	SVTYPE=BND;POS=176228140;STRANDS=--:9;IMPRECISE;CIPOS=-29,28;CIEND=-30,23;CIPOS95=0,0;CIEND95=-3,3;MATEID=45609_2;EVENT=45609;SU=9;PE=0;SR=9;ALG=PROD;AF=0.001163;NSAMP=34;MSQ=18.24;AC=34;AN=29246;NFAM=34	SVTYPE=BND;POS=54117528;STRANDS=--:9;IMPRECISE;CIPOS=-30,23;CIEND=-29,28;CIPOS95=-3,3;CIEND95=0,0;MATEID=45609_1;EVENT=45609;SECONDARY;SU=9;PE=0;SR=9;ALG=PROD;AF=0.001163;NSAMP=34;MSQ=18.24;AC=34;AN=29246;NFAM=34
chr2	176244644	176244647	chr2	176253157	176253159	284123	605.48	+	-	DEL	PASS	284123	N	<DEL>	.	.	.	SVTYPE=DEL;POS=176244646;SVLEN=-8513;END=176253159;STRANDS=+-:26;CIPOS=-2,1;CIEND=-2,0;CIPOS95=0,0;CIEND95=0,0;SU=26;PE=14;SR=12;ALG=PROD;AF=3.419e-05;NSAMP=1;MSQ=605.48;AC=1;AN=29246;NFAM=1	.
chr2	176263805	176263822	chr2	176264196	176264213	284124	505.07	+	-	BND	LOW	284124_1	N	N[chr2:176264206[	284124_2	N	]chr2:176263814]N	SVTYPE=BND;POS=176263814;STRANDS=+-:34;CIPOS=-9,8;CIEND=-9,8;CIPOS95=0,0;CIEND95=0,0;MATEID=284124_2;EVENT=284124;SU=34;PE=0;SR=34;ALG=PROD;AF=0.0002052;NSAMP=6;MSQ=16.74;RECLASSIFIED;AC=6;AN=29246;NFAM=6	SVTYPE=BND;POS=176264206;STRANDS=+-:34;CIPOS=-9,8;CIEND=-9,8;CIPOS95=0,0;CIEND95=0,0;MATEID=284124_1;EVENT=284124;SECONDARY;SU=34;PE=0;SR=34;ALG=PROD;AF=0.0002052;NSAMP=6;MSQ=16.74;RECLASSIFIED;AC=6;AN=29246;NFAM=6
chr2	176263931	176263950	chr9	88336834	88336853	56665	601.53	-	+	BND	LOW	56665_1	N	]chr9:88336844]N	56665_2	N	N[chr2:176263942[	SVTYPE=BND;POS=176263942;STRANDS=-+:4;IMPRECISE;CIPOS=-10,9;CIEND=-10,9;CIPOS95=-1,0;CIEND95=-1,1;MATEID=56665_2;EVENT=56665;SU=4;PE=2;SR=2;ALG=PROD;AF=0.001128;NSAMP=33;MSQ=15.53;AC=33;AN=29246;NFAM=33	SVTYPE=BND;POS=88336844;STRANDS=-+:4;IMPRECISE;CIPOS=-10,9;CIEND=-10,9;CIPOS95=-1,1;CIEND95=-1,0;MATEID=56665_1;EVENT=56665;SECONDARY;SU=4;PE=2;SR=2;ALG=PROD;AF=0.001128;NSAMP=33;MSQ=15.53;AC=33;AN=29246;NFAM=33
chr2	176269059	176269144	chr2	176269109	176269218	284125	425.92	+	-	DEL	PASS	284125	N	<DEL>	.	.	.	SVTYPE=DEL;POS=176269115;SVLEN=-74;END=176269189;STRANDS=+-:22;IMPRECISE;CIPOS=-56,29;CIEND=-80,29;CIPOS95=-26,26;CIEND95=-50,29;SU=22;PE=0;SR=22;ALG=SUM;AF=3.419e-05;NSAMP=1;MSQ=425.7;AC=1;AN=29246;NFAM=1	.
chr2	176275371	176275542	chr2	176277122	176277450	284126	506.47	+	-	DEL	PASS	284126	N	<DEL>	.	.	.	SVTYPE=DEL;POS=176275381;SVLEN=-2060;END=176277441;STRANDS=+-:22;IMPRECISE;CIPOS=-10,161;CIEND=-319,9;CIPOS95=-1,33;CIEND95=-39,1;SU=22;PE=22;SR=0;ALG=PROD;AF=3.419e-05;NSAMP=1;MSQ=506.47;AC=1;AN=29246;NFAM=1	.
chr2	176290688	176290987	chr2	176292341	176292599	284128	709.77	+	-	DEL	PASS	284128	N	<DEL>	.	.	.	SVTYPE=DEL;POS=176290718;SVLEN=-1859;END=176292577;STRANDS=+-:39;IMPRECISE;CIPOS=-30,269;CIEND=-236,22;CIPOS95=-15,15;CIEND95=-19,19;SU=39;PE=39;SR=0;ALG=PROD;AF=0.0001368;NSAMP=4;MSQ=174.52;AC=4;AN=29246;NFAM=3	.
chr2	176293002	176293760	chr2	176294986	176295853	284129	2949.42	+	-	BND	LOW	284129_1	N	N[chr2:176295770[	284129_2	N	]chr2:176293328]N	SVTYPE=BND;POS=176293328;STRANDS=+-:158;IMPRECISE;CIPOS=-326,432;CIEND=-783,84;CIPOS95=-278,278;CIEND95=-217,84;MATEID=284129_2;EVENT=284129;SU=158;PE=158;SR=0;ALG=SUM;AF=0.0003077;NSAMP=9;MSQ=229.17;RECLASSIFIED;AC=9;AN=29246;NFAM=6	SVTYPE=BND;POS=176295770;STRANDS=+-:158;IMPRECISE;CIPOS=-783,84;CIEND=-326,432;CIPOS95=-217,84;CIEND95=-278,278;MATEID=284129_1;EVENT=284129;SECONDARY;SU=158;PE=158;SR=0;ALG=SUM;AF=0.0003077;NSAMP=9;MSQ=229.17;RECLASSIFIED;AC=9;AN=29246;NFAM=6
chr2	176299475	176299958	chr10	95271774	95272269	41981	486.85	-	+	BND	LOW	41981_1	N	]chr10:95271784]N	41981_2	N	N[chr2:176299950[	SVTYPE=BND;POS=176299950;STRANDS=-+:18;IMPRECISE;CIPOS=-474,9;CIEND=-10,485;CIPOS95=-122,9;CIEND95=-10,139;MATEID=41981_2;EVENT=41981;SU=18;PE=18;SR=0;ALG=PROD;AF=0.0002735;NSAMP=8;MSQ=42.39;AC=8;AN=29246;NFAM=8	SVTYPE=BND;POS=95271784;STRANDS=-+:18;IMPRECISE;CIPOS=-10,485;CIEND=-474,9;CIPOS95=-10,139;CIEND95=-122,9;MATEID=41981_1;EVENT=41981;SECONDARY;SU=18;PE=18;SR=0;ALG=PROD;AF=0.0002735;NSAMP=8;MSQ=42.39;AC=8;AN=29246;NFAM=8
chr2	176299948	176299950	chr10	95291034	95291036	41982	14373.7	-	+	BND	PASS	41982_1	N	]chr10:95291035]N	41982_2	N	N[chr2:176299950[	SVTYPE=BND;POS=176299950;STRANDS=-+:961;CIPOS=-1,1;CIEND=-1,1;CIPOS95=0,0;CIEND95=0,0;MATEID=41982_2;EVENT=41982;SU=961;PE=474;SR=487;ALG=PROD;AF=0.000889;NSAMP=26;MSQ=305.76;AC=26;AN=29246;NFAM=24	SVTYPE=BND;POS=95291035;STRANDS=-+:961;CIPOS=-1,1;CIEND=-1,1;CIPOS95=0,0;CIEND95=0,0;MATEID=41982_1;EVENT=41982;SECONDARY;SU=961;PE=474;SR=487;ALG=PROD;AF=0.000889;NSAMP=26;MSQ=305.76;AC=26;AN=29246;NFAM=24
chr2	176299962	176300012	chr10	95237521	95237573	41978	11004.4	+	-	BND	LOW	41978_1	N	N[chr10:95237572[	41978_2	N	]chr2:176299966]N	SVTYPE=BND;POS=176299966;STRANDS=+-:642;IMPRECISE;CIPOS=-4,46;CIEND=-50,2;CIPOS95=-1,1;CIEND95=-1,1;MATEID=41978_2;EVENT=41978;SU=642;PE=637;SR=5;ALG=PROD;AF=0.0009232;NSAMP=27;MSQ=212.96;AC=27;AN=29246;NFAM=25	SVTYPE=BND;POS=95237572;STRANDS=+-:642;IMPRECISE;CIPOS=-50,2;CIEND=-4,46;CIPOS95=-1,1;CIEND95=-1,1;MATEID=41978_1;EVENT=41978;SECONDARY;SU=642;PE=637;SR=5;ALG=PROD;AF=0.0009232;NSAMP=27;MSQ=212.96;AC=27;AN=29246;NFAM=25
chr2	176312852	176312871	chr2	176313375	176313394	577348	34.85	+	+	INV	LOW	577348	N	<INV>	.	.	.	SVTYPE=INV;POS=176312862;SVLEN=523;END=176313385;STRANDS=++:4,--:2;IMPRECISE;CIPOS=-10,9;CIEND=-10,9;CIPOS95=-3,1;CIEND95=-3,3;SU=6;PE=5;SR=1;ALG=PROD;AF=3.419e-05;NSAMP=1;MSQ=6.78;AC=1;AN=29246;NFAM=1	.
chr2	176331883	176331928	chr2	176334585	176334629	284130	1013.88	+	-	DEL	PASS	284130	N	<DEL>	.	.	.	SVTYPE=DEL;POS=176331906;SVLEN=-2702;END=176334608;STRANDS=+-:49;CIPOS=-23,22;CIEND=-23,21;CIPOS95=0,0;CIEND95=0,0;SU=49;PE=26;SR=23;ALG=PROD;AF=6.839e-05;NSAMP=2;MSQ=355.12;AC=2;AN=29244;NFAM=2	.
chr2	176341342	176341361	chr2	176341540	176341559	498278	32.86	-	+	DUP	PASS	498278	N	<DUP>	.	.	.	SVTYPE=DUP;POS=176341352;SVLEN=198;END=176341550;STRANDS=-+:5;CIPOS=-10,9;CIEND=-10,9;CIPOS95=0,0;CIEND95=0,0;SU=5;PE=0;SR=5;ALG=PROD;AF=3.419e-05;NSAMP=1;MSQ=26.22;AC=1;AN=29246;NFAM=1	.
chr2	176342136	176342142	chr2	176343058	176343077	498279	122.83	-	+	BND	LOW	498279_1	N	]chr2:176343068]N	498279_2	N	N[chr2:176342141[	SVTYPE=BND;POS=176342141;STRANDS=-+:12;CIPOS=-4,2;CIEND=-10,9;CIPOS95=0,0;CIEND95=0,0;MATEID=498279_2;EVENT=498279;SU=12;PE=2;SR=10;ALG=PROD;AF=6.839e-05;NSAMP=2;MSQ=59.33;RECLASSIFIED;AC=2;AN=29246;NFAM=2	SVTYPE=BND;POS=176343068;STRANDS=-+:12;CIPOS=-10,9;CIEND=-4,2;CIPOS95=0,0;CIEND95=0,0;MATEID=498279_1;EVENT=498279;SECONDARY;SU=12;PE=2;SR=10;ALG=PROD;AF=6.839e-05;NSAMP=2;MSQ=59.33;RECLASSIFIED;AC=2;AN=29246;NFAM=2
chr2	176342220	176342231	chr2	176411499	176411518	284131	140.71	+	-	DEL	PASS	284131	N	<DEL>	.	.	.	SVTYPE=DEL;POS=176342225;SVLEN=-69284;END=176411509;STRANDS=+-:11;CIPOS=-5,6;CIEND=-10,9;CIPOS95=0,0;CIEND95=0,0;SU=11;PE=6;SR=5;ALG=PROD;AF=3.419e-05;NSAMP=1;MSQ=140.45;AC=1;AN=29246;NFAM=1	.
chr2	176343063	176343349	chr2	176411172	176411517	284132	509.48	+	-	DEL	PASS	284132	N	<DEL>	.	.	.	SVTYPE=DEL;POS=176343067;SVLEN=-68441;END=176411508;STRANDS=+-:20;IMPRECISE;CIPOS=-4,282;CIEND=-336,9;CIPOS95=0,73;CIEND95=-60,1;SU=20;PE=20;SR=0;ALG=PROD;AF=3.419e-05;NSAMP=1;MSQ=509.41;AC=1;AN=29246;NFAM=1	.
chr2	176355405	176355424	chr2	176359448	176359467	284133	620.38	+	-	DEL	PASS	284133	N	<DEL>	.	.	.	SVTYPE=DEL;POS=176355415;SVLEN=-4043;END=176359458;STRANDS=+-:26;CIPOS=-10,9;CIEND=-10,9;CIPOS95=0,0;CIEND95=0,0;SU=26;PE=12;SR=14;ALG=PROD;AF=3.419e-05;NSAMP=1;MSQ=620.38;AC=1;AN=29246;NFAM=1	.
chr2	176357785	176357795	chr2	176358179	176358198	284134	1185.21	+	-	BND	LOW	284134_1	N	N[chr2:176358190[	284134_2	N	]chr2:176357791]N	SVTYPE=BND;POS=176357791;STRANDS=+-:9;CIPOS=-6,4;CIEND=-10,9;CIPOS95=0,0;CIEND95=0,0;MATEID=284134_2;EVENT=284134;SU=9;PE=3;SR=6;ALG=PROD;AF=0.0005471;NSAMP=16;MSQ=18.52;RECLASSIFIED;AC=16;AN=29246;NFAM=16	SVTYPE=BND;POS=176358190;STRANDS=+-:9;CIPOS=-10,9;CIEND=-6,4;CIPOS95=0,0;CIEND95=0,0;MATEID=284134_1;EVENT=284134;SECONDARY;SU=9;PE=3;SR=6;ALG=PROD;AF=0.0005471;NSAMP=16;MSQ=18.52;RECLASSIFIED;AC=16;AN=29246;NFAM=16
chr2	176366194	176366248	chr2	176366506	176366553	284136	1005.84	+	-	BND	LOW	284136_1	N	N[chr2:176366531[	284136_2	N	]chr2:176366222]N	SVTYPE=BND;POS=176366222;STRANDS=+-:16;CIPOS=-28,26;CIEND=-24,23;CIPOS95=0,0;CIEND95=0,0;MATEID=284136_2;EVENT=284136;SU=16;PE=3;SR=13;ALG=PROD;AF=0.0003761;NSAMP=11;MSQ=83.94;RECLASSIFIED;AC=11;AN=29246;NFAM=11	SVTYPE=BND;POS=176366531;STRANDS=+-:16;CIPOS=-24,23;CIEND=-28,26;CIPOS95=0,0;CIEND95=0,0;MATEID=284136_1;EVENT=284136;SECONDARY;SU=16;PE=3;SR=13;ALG=PROD;AF=0.0003761;NSAMP=11;MSQ=83.94;RECLASSIFIED;AC=11;AN=29246;NFAM=11
chr2	176372721	176373613	chr4	96647823	96648591	51285	818.36	-	-	BND	LOW	51285_1	N	[chr4:96648450[N	51285_2	N	[chr2:176373562[N	SVTYPE=BND;POS=176373562;STRANDS=--:44;IMPRECISE;CIPOS=-840,52;CIEND=-626,142;CIPOS95=-175,52;CIEND95=-109,109;MATEID=51285_2;EVENT=51285;SU=44;PE=44;SR=0;ALG=SUM;AF=0.0009232;NSAMP=27;MSQ=26.73;AC=27;AN=29246;NFAM=25	SVTYPE=BND;POS=96648450;STRANDS=--:44;IMPRECISE;CIPOS=-626,142;CIEND=-840,52;CIPOS95=-109,109;CIEND95=-175,52;MATEID=51285_1;EVENT=51285;SECONDARY;SU=44;PE=44;SR=0;ALG=SUM;AF=0.0009232;NSAMP=27;MSQ=26.73;AC=27;AN=29246;NFAM=25
chr2	176372870	176373581	chr10	97642829	97643498	41991	79.28	-	+	BND	LOW	41991_1	N	]chr10:97642859]N	41991_2	N	N[chr2:176373553[	SVTYPE=BND;POS=176373553;STRANDS=-+:4;IMPRECISE;CIPOS=-682,29;CIEND=-30,639;CIPOS95=-157,29;CIEND95=-30,142;MATEID=41991_2;EVENT=41991;SU=4;PE=4;SR=0;ALG=PROD;AF=0.0002052;NSAMP=6;MSQ=11.55;AC=6;AN=29246;NFAM=6	SVTYPE=BND;POS=97642859;STRANDS=-+:4;IMPRECISE;CIPOS=-30,639;CIEND=-682,29;CIPOS95=-30,142;CIEND95=-157,29;MATEID=41991_1;EVENT=41991;SECONDARY;SU=4;PE=4;SR=0;ALG=PROD;AF=0.0002052;NSAMP=6;MSQ=11.55;AC=6;AN=29246;NFAM=6
chr2	176372917	176373613	chr4	90932618	90933032	51255	294.56	-	-	BND	LOW	51255_1	N	[chr4:90933004[N	51255_2	N	[chr2:176373585[N	SVTYPE=BND;POS=176373585;STRANDS=--:4;IMPRECISE;CIPOS=-667,29;CIEND=-385,29;CIPOS95=-226,29;CIEND95=-97,29;MATEID=51255_2;EVENT=51255;SU=4;PE=4;SR=0;ALG=PROD;AF=0.0005129;NSAMP=15;MSQ=12.08;AC=15;AN=29246;NFAM=15	SVTYPE=BND;POS=90933004;STRANDS=--:4;IMPRECISE;CIPOS=-385,29;CIEND=-667,29;CIPOS95=-97,29;CIEND95=-226,29;MATEID=51255_1;EVENT=51255;SECONDARY;SU=4;PE=4;SR=0;ALG=PROD;AF=0.0005129;NSAMP=15;MSQ=12.08;AC=15;AN=29246;NFAM=15
chr2	176372925	176373541	chr12	97950506	97951046	43903	46.33	-	-	BND	LOW	43903_1	N	[chr12:97951018[N	43903_2	N	[chr2:176373513[N	SVTYPE=BND;POS=176373513;STRANDS=--:4;IMPRECISE;CIPOS=-587,29;CIEND=-511,29;CIPOS95=-186,29;CIEND95=-156,29;MATEID=43903_2;EVENT=43903;SU=4;PE=4;SR=0;ALG=PROD;AF=6.839e-05;NSAMP=2;MSQ=22.39;AC=2;AN=29246;NFAM=2	SVTYPE=BND;POS=97951018;STRANDS=--:4;IMPRECISE;CIPOS=-511,29;CIEND=-587,29;CIPOS95=-156,29;CIEND95=-186,29;MATEID=43903_1;EVENT=43903;SECONDARY;SU=4;PE=4;SR=0;ALG=PROD;AF=6.839e-05;NSAMP=2;MSQ=22.39;AC=2;AN=29246;NFAM=2
chr2	176372925	176373576	chr10	117848001	117848233	42291	552.84	-	-	BND	LOW	42291_1	N	[chr10:117848205[N	42291_2	N	[chr2:176373561[N	SVTYPE=BND;POS=176373561;STRANDS=--:20;IMPRECISE;CIPOS=-635,16;CIEND=-203,29;CIPOS95=-108,16;CIEND95=-31,29;MATEID=42291_2;EVENT=42291;SU=20;PE=20;SR=0;ALG=PROD;AF=0.0006839;NSAMP=20;MSQ=19.14;AC=20;AN=29246;NFAM=20	SVTYPE=BND;POS=117848205;STRANDS=--:20;IMPRECISE;CIPOS=-203,29;CIEND=-635,16;CIPOS95=-31,29;CIEND95=-108,16;MATEID=42291_1;EVENT=42291;SECONDARY;SU=20;PE=20;SR=0;ALG=PROD;AF=0.0006839;NSAMP=20;MSQ=19.14;AC=20;AN=29246;NFAM=20
chr2	176372946	176373589	chr2	212002895	212003279	577349	174.28	-	-	BND	LOW	577349_1	N	[chr2:212003251[N	577349_2	N	[chr2:176373561[N	SVTYPE=BND;POS=176373561;STRANDS=--:9;IMPRECISE;CIPOS=-614,29;CIEND=-355,29;CIPOS95=-153,29;CIEND95=-71,29;MATEID=577349_2;EVENT=577349;SU=9;PE=9;SR=0;ALG=PROD;AF=0.000171;NSAMP=5;MSQ=19.88;AC=5;AN=29246;NFAM=5	SVTYPE=BND;POS=212003251;STRANDS=--:9;IMPRECISE;CIPOS=-355,29;CIEND=-614,29;CIPOS95=-71,29;CIEND95=-153,29;MATEID=577349_1;EVENT=577349;SECONDARY;SU=9;PE=9;SR=0;ALG=PROD;AF=0.000171;NSAMP=5;MSQ=19.88;AC=5;AN=29246;NFAM=5
chr2	176372969	176373537	chr10	16412440	16412948	42134	202.73	-	-	BND	LOW	42134_1	N	[chr10:16412940[N	42134_2	N	[chr2:176373529[N	SVTYPE=BND;POS=176373529;STRANDS=--:4;IMPRECISE;CIPOS=-559,9;CIEND=-499,9;CIPOS95=-185,1;CIEND95=-159,0;MATEID=42134_2;EVENT=42134;SU=4;PE=4;SR=0;ALG=PROD;AF=0.0003761;NSAMP=11;MSQ=16.35;AC=11;AN=29246;NFAM=11	SVTYPE=BND;POS=16412940;STRANDS=--:4;IMPRECISE;CIPOS=-499,9;CIEND=-559,9;CIPOS95=-159,0;CIEND95=-185,1;MATEID=42134_1;EVENT=42134;SECONDARY;SU=4;PE=4;SR=0;ALG=PROD;AF=0.0003761;NSAMP=11;MSQ=16.35;AC=11;AN=29246;NFAM=11
chr2	176372996	176373541	chr12	52894638	52895050	43598	377.66	-	-	BND	LOW	43598_1	N	[chr12:52895002[N	43598_2	N	[chr2:176373513[N	SVTYPE=BND;POS=176373513;STRANDS=--:15;IMPRECISE;CIPOS=-516,29;CIEND=-363,49;CIPOS95=-113,29;CIEND95=-38,38;MATEID=43598_2;EVENT=43598;SU=15;PE=15;SR=0;ALG=PROD;AF=0.0004787;NSAMP=14;MSQ=21.3;AC=14;AN=29246;NFAM=14	SVTYPE=BND;POS=52895002;STRANDS=--:15;IMPRECISE;CIPOS=-363,49;CIEND=-516,29;CIPOS95=-38,38;CIEND95=-113,29;MATEID=43598_1;EVENT=43598;SECONDARY;SU=15;PE=15;SR=0;ALG=PROD;AF=0.0004787;NSAMP=14;MSQ=21.3;AC=14;AN=29246;NFAM=14
chr2	176372999	176373558	chr3	155458111	155458496	50385	632.99	-	-	BND	LOW	50385_1	N	[chr3:155458468[N	50385_2	N	[chr2:176373541[N	SVTYPE=BND;POS=176373541;STRANDS=--:17;IMPRECISE;CIPOS=-541,18;CIEND=-356,29;CIPOS95=-103,18;CIEND95=-39,29;MATEID=50385_2;EVENT=50385;SU=17;PE=17;SR=0;ALG=PROD;AF=0.0009574;NSAMP=28;MSQ=20.54;AC=28;AN=29246;NFAM=28	SVTYPE=BND;POS=155458468;STRANDS=--:17;IMPRECISE;CIPOS=-356,29;CIEND=-541,18;CIPOS95=-39,29;CIEND95=-103,18;MATEID=50385_1;EVENT=50385;SECONDARY;SU=17;PE=17;SR=0;ALG=PROD;AF=0.0009574;NSAMP=28;MSQ=20.54;AC=28;AN=29246;NFAM=28
chr2	176373008	176373600	chr4	109850377	109850678	51351	229.23	-	+	BND	LOW	51351_1	N	]chr4:109850407]N	51351_2	N	N[chr2:176373572[	SVTYPE=BND;POS=176373572;STRANDS=-+:14;IMPRECISE;CIPOS=-563,29;CIEND=-30,271;CIPOS95=-118,29;CIEND95=-30,41;MATEID=51351_2;EVENT=51351;SU=14;PE=14;SR=0;ALG=PROD;AF=0.0002393;NSAMP=7;MSQ=27.12;AC=7;AN=29246;NFAM=7	SVTYPE=BND;POS=109850407;STRANDS=-+:14;IMPRECISE;CIPOS=-30,271;CIEND=-563,29;CIPOS95=-30,41;CIEND95=-118,29;MATEID=51351_1;EVENT=51351;SECONDARY;SU=14;PE=14;SR=0;ALG=PROD;AF=0.0002393;NSAMP=7;MSQ=27.12;AC=7;AN=29246;NFAM=7
chr2	176373022	176373558	chr6	50192361	50192730	53441	437.59	-	-	BND	LOW	53441_1	N	[chr6:50192682[N	53441_2	N	[chr2:176373530[N	SVTYPE=BND;POS=176373530;STRANDS=--:14;IMPRECISE;CIPOS=-507,29;CIEND=-320,49;CIPOS95=-89,29;CIEND95=-39,39;MATEID=53441_2;EVENT=53441;SU=14;PE=14;SR=0;ALG=PROD;AF=0.0005813;NSAMP=17;MSQ=20.16;AC=17;AN=29246;NFAM=17	SVTYPE=BND;POS=50192682;STRANDS=--:14;IMPRECISE;CIPOS=-320,49;CIEND=-507,29;CIPOS95=-39,39;CIEND95=-89,29;MATEID=53441_1;EVENT=53441;SECONDARY;SU=14;PE=14;SR=0;ALG=PROD;AF=0.0005813;NSAMP=17;MSQ=20.16;AC=17;AN=29246;NFAM=17
chr2	176373030	176373583	chr10	7681571	7682111	42121	148.69	-	-	BND	LOW	42121_1	N	[chr10:7682078[N	42121_2	N	[chr2:176373551[N	SVTYPE=BND;POS=176373551;STRANDS=--:8;IMPRECISE;CIPOS=-520,33;CIEND=-506,34;CIPOS95=-149,33;CIEND95=-102,34;MATEID=42121_2;EVENT=42121;SU=8;PE=8;SR=0;ALG=PROD;AF=0.0001368;NSAMP=4;MSQ=24.63;AC=4;AN=29246;NFAM=4	SVTYPE=BND;POS=7682078;STRANDS=--:8;IMPRECISE;CIPOS=-506,34;CIEND=-520,33;CIPOS95=-102,34;CIEND95=-149,33;MATEID=42121_1;EVENT=42121;SECONDARY;SU=8;PE=8;SR=0;ALG=PROD;AF=0.0001368;NSAMP=4;MSQ=24.63;AC=4;AN=29246;NFAM=4
chr2	176373087	176373560	chr19	30903725	30904137	47959	69.35	-	-	BND	LOW	47959_1	N	[chr19:30904109[N	47959_2	N	[chr2:176373532[N	SVTYPE=BND;POS=176373532;STRANDS=--:10;IMPRECISE;CIPOS=-444,29;CIEND=-383,29;CIPOS95=-132,29;CIEND95=-68,29;MATEID=47959_2;EVENT=47959;SU=10;PE=10;SR=0;ALG=PROD;AF=0.0001026;NSAMP=3;MSQ=23.08;AC=3;AN=29246;NFAM=3	SVTYPE=BND;POS=30904109;STRANDS=--:10;IMPRECISE;CIPOS=-383,29;CIEND=-444,29;CIPOS95=-68,29;CIEND95=-132,29;MATEID=47959_1;EVENT=47959;SECONDARY;SU=10;PE=10;SR=0;ALG=PROD;AF=0.0001026;NSAMP=3;MSQ=23.08;AC=3;AN=29246;NFAM=3
chr2	176373103	176373565	chr11	125178487	125178627	43143	1756.09	-	-	BND	LOW	43143_1	N	[chr11:125178610[N	43143_2	N	[chr2:176373552[N	SVTYPE=BND;POS=176373552;STRANDS=--:114;IMPRECISE;CIPOS=-448,14;CIEND=-122,18;CIPOS95=-40,14;CIEND95=-5,5;MATEID=43143_2;EVENT=43143;SU=114;PE=114;SR=0;ALG=PROD;AF=0.001846;NSAMP=54;MSQ=21.55;AC=54;AN=29246;NFAM=54	SVTYPE=BND;POS=125178610;STRANDS=--:114;IMPRECISE;CIPOS=-122,18;CIEND=-448,14;CIPOS95=-5,5;CIEND95=-40,14;MATEID=43143_1;EVENT=43143;SECONDARY;SU=114;PE=114;SR=0;ALG=PROD;AF=0.001846;NSAMP=54;MSQ=21.55;AC=54;AN=29246;NFAM=54
chr2	176373344	176373889	chrX	150977387	150978110	58099	364.21	+	+	BND	LOW	58099_1	N	N]chrX:150977415]	58099_2	N	N]chr2:176373374]	SVTYPE=BND;POS=176373374;STRANDS=++:4;IMPRECISE;CIPOS=-30,515;CIEND=-28,695;CIPOS95=-30,146;CIEND95=-28,245;MATEID=58099_2;EVENT=58099;SU=4;PE=4;SR=0;ALG=PROD;AF=0.0002735;NSAMP=8;MSQ=19.27;AC=8;AN=29246;NFAM=8	SVTYPE=BND;POS=150977415;STRANDS=++:4;IMPRECISE;CIPOS=-28,695;CIEND=-30,515;CIPOS95=-28,245;CIEND95=-30,146;MATEID=58099_1;EVENT=58099;SECONDARY;SU=4;PE=4;SR=0;ALG=PROD;AF=0.0002735;NSAMP=8;MSQ=19.27;AC=8;AN=29246;NFAM=8
chr2	176373545	176373562	chr15	90256564	90256581	45857	444.62	-	+	BND	LOW	45857_1	N	]chr15:90256573]N	45857_2	N	N[chr2:176373555[	SVTYPE=BND;POS=176373555;STRANDS=-+:4;CIPOS=-9,8;CIEND=-9,8;CIPOS95=0,0;CIEND95=0,0;MATEID=45857_2;EVENT=45857;SU=4;PE=0;SR=4;ALG=PROD;AF=0.0003419;NSAMP=10;MSQ=19.12;AC=10;AN=29246;NFAM=10	SVTYPE=BND;POS=90256573;STRANDS=-+:4;CIPOS=-9,8;CIEND=-9,8;CIPOS95=0,0;CIEND95=0,0;MATEID=45857_1;EVENT=45857;SECONDARY;SU=4;PE=0;SR=4;ALG=PROD;AF=0.0003419;NSAMP=10;MSQ=19.12;AC=10;AN=29246;NFAM=10
chr2	176373560	176373794	chr7	126371462	126371982	55063	49.2	+	+	BND	LOW	55063_1	N	N]chr7:126371472]	55063_2	N	N]chr2:176373570]	SVTYPE=BND;POS=176373570;STRANDS=++:4;IMPRECISE;CIPOS=-10,224;CIEND=-10,510;CIPOS95=-2,82;CIEND95=-1,172;MATEID=55063_2;EVENT=55063;SU=4;PE=4;SR=0;ALG=PROD;AF=3.419e-05;NSAMP=1;MSQ=47.84;AC=1;AN=29246;NFAM=1	SVTYPE=BND;POS=126371472;STRANDS=++:4;IMPRECISE;CIPOS=-10,510;CIEND=-10,224;CIPOS95=-1,172;CIEND95=-2,82;MATEID=55063_1;EVENT=55063;SECONDARY;SU=4;PE=4;SR=0;ALG=PROD;AF=3.419e-05;NSAMP=1;MSQ=47.84;AC=1;AN=29246;NFAM=1
chr2	176373561	176374035	chr21	23071806	23072436	48931	120.31	+	-	BND	LOW	48931_1	N	N[chr21:23072388[	48931_2	N	]chr2:176373611]N	SVTYPE=BND;POS=176373611;STRANDS=+-:4;IMPRECISE;CIPOS=-50,424;CIEND=-581,49;CIPOS95=-50,113;CIEND95=-152,49;MATEID=48931_2;EVENT=48931;SU=4;PE=4;SR=0;ALG=PROD;AF=0.0001368;NSAMP=4;MSQ=28.5;AC=4;AN=29246;NFAM=4	SVTYPE=BND;POS=23072388;STRANDS=+-:4;IMPRECISE;CIPOS=-581,49;CIEND=-50,424;CIPOS95=-152,49;CIEND95=-50,113;MATEID=48931_1;EVENT=48931;SECONDARY;SU=4;PE=4;SR=0;ALG=PROD;AF=0.0001368;NSAMP=4;MSQ=28.5;AC=4;AN=29246;NFAM=4
chr2	176373752	176374413	chr14	78314485	78315028	45210	194.15	+	-	BND	LOW	45210_1	N	N[chr14:78315020[	45210_2	N	]chr2:176373760]N	SVTYPE=BND;POS=176373760;STRANDS=+-:4;IMPRECISE;CIPOS=-8,653;CIEND=-534,9;CIPOS95=0,233;CIEND95=-144,2;MATEID=45210_2;EVENT=45210;SU=4;PE=4;SR=0;ALG=PROD;AF=0.0003077;NSAMP=9;MSQ=15.44;AC=9;AN=29246;NFAM=9	SVTYPE=BND;POS=78315020;STRANDS=+-:4;IMPRECISE;CIPOS=-534,9;CIEND=-8,653;CIPOS95=-144,2;CIEND95=0,233;MATEID=45210_1;EVENT=45210;SECONDARY;SU=4;PE=4;SR=0;ALG=PROD;AF=0.0003077;NSAMP=9;MSQ=15.44;AC=9;AN=29246;NFAM=9
chr2	176379425	176379432	chr2	176379486	176379493	284137	264.37	+	-	DEL	PASS	284137	N	<DEL>	.	.	.	SVTYPE=DEL;POS=176379429;SVLEN=-61;END=176379490;STRANDS=+-:9;CIPOS=-4,3;CIEND=-4,3;CIPOS95=0,0;CIEND95=0,0;SU=9;PE=0;SR=9;ALG=PROD;AF=3.419e-05;NSAMP=1;MSQ=263.76;AC=1;AN=29246;NFAM=1	.
chr2	176400917	176400917	chr2	176407312	176407312	284139	2.60152e+07	+	-	DEL	PASS	284139	N	<DEL>	.	.	.	SVTYPE=DEL;POS=176400917;SVLEN=-6395;END=176407312;STRANDS=+-:818271;CIPOS=0,0;CIEND=0,0;CIPOS95=0,0;CIEND95=0,0;SU=818271;PE=511077;SR=307194;AF=0.7044;NSAMP=13118;MSQ=1106.77;MEDGQR=11.4;Q10GQR=5.45;AC=20600;AN=29246;NFAM=12098	.
chr2	176435774	176435820	chr2	176440978	176441005	577350	1809.33	-	-	BND	PASS	577350_1	N	[chr2:176441003[N	577350_2	N	[chr2:176435799[N	SVTYPE=BND;POS=176435799;STRANDS=--:108;CIPOS=-24,22;CIEND=-24,3;CIPOS95=0,0;CIEND95=0,0;MATEID=577350_2;EVENT=577350;SU=108;PE=53;SR=55;ALG=PROD;AF=0.0001368;NSAMP=4;MSQ=326.48;AC=4;AN=29246;NFAM=4	SVTYPE=BND;POS=176441003;STRANDS=--:108;CIPOS=-24,3;CIEND=-24,22;CIPOS95=0,0;CIEND95=0,0;MATEID=577350_1;EVENT=577350;SECONDARY;SU=108;PE=53;SR=55;ALG=PROD;AF=0.0001368;NSAMP=4;MSQ=326.48;AC=4;AN=29246;NFAM=4
chr2	176435781	176435800	chr2	176441253	176441269	577351	1443.36	+	+	BND	PASS	577351_1	N	N]chr2:176441260]	577351_2	N	N]chr2:176435791]	SVTYPE=BND;POS=176435791;STRANDS=++:96;CIPOS=-10,9;CIEND=-7,9;CIPOS95=0,0;CIEND95=0,0;MATEID=577351_2;EVENT=577351;SU=96;PE=58;SR=38;ALG=PROD;AF=0.0001368;NSAMP=4;MSQ=278.46;AC=4;AN=29246;NFAM=4	SVTYPE=BND;POS=176441260;STRANDS=++:96;CIPOS=-7,9;CIEND=-10,9;CIPOS95=0,0;CIEND95=0,0;MATEID=577351_1;EVENT=577351;SECONDARY;SU=96;PE=58;SR=38;ALG=PROD;AF=0.0001368;NSAMP=4;MSQ=278.46;AC=4;AN=29246;NFAM=4
chr2	176442193	176442212	chr2	176449938	176449957	284141	701.41	+	-	DEL	PASS	284141	N	<DEL>	.	.	.	SVTYPE=DEL;POS=176442203;SVLEN=-7745;END=176449948;STRANDS=+-:24;CIPOS=-10,9;CIEND=-10,9;CIPOS95=0,0;CIEND95=0,0;SU=24;PE=12;SR=12;ALG=PROD;AF=3.419e-05;NSAMP=1;MSQ=701.41;AC=1;AN=29246;NFAM=1	.
chr2	176451685	176451702	chr2	176451801	176451818	284142	640346.0	+	-	BND	LOW	284142_1	N	N[chr2:176451811[	284142_2	N	]chr2:176451694]N	SVTYPE=BND;POS=176451694;STRANDS=+-:4;CIPOS=-9,8;CIEND=-9,8;CIPOS95=0,0;CIEND95=0,0;MATEID=284142_2;EVENT=284142;SU=4;PE=0;SR=4;ALG=PROD;AF=0.1653;NSAMP=4834;MSQ=82.35;RECLASSIFIED;AC=4834;AN=29246;NFAM=4639	SVTYPE=BND;POS=176451811;STRANDS=+-:4;CIPOS=-9,8;CIEND=-9,8;CIPOS95=0,0;CIEND95=0,0;MATEID=284142_1;EVENT=284142;SECONDARY;SU=4;PE=0;SR=4;ALG=PROD;AF=0.1653;NSAMP=4834;MSQ=82.35;RECLASSIFIED;AC=4834;AN=29246;NFAM=4639
chr2	176456156	176456160	chr2	176456490	176456500	284143	668.42	+	-	BND	LOW	284143_1	N	N[chr2:176456492[	284143_2	N	]chr2:176456159]N	SVTYPE=BND;POS=176456159;STRANDS=+-:14;CIPOS=-3,1;CIEND=-1,9;CIPOS95=0,0;CIEND95=0,0;MATEID=284143_2;EVENT=284143;SU=14;PE=1;SR=13;ALG=PROD;AF=0.0002052;NSAMP=6;MSQ=12.19;RECLASSIFIED;AC=6;AN=29246;NFAM=6	SVTYPE=BND;POS=176456492;STRANDS=+-:14;CIPOS=-1,9;CIEND=-3,1;CIPOS95=0,0;CIEND95=0,0;MATEID=284143_1;EVENT=284143;SECONDARY;SU=14;PE=1;SR=13;ALG=PROD;AF=0.0002052;NSAMP=6;MSQ=12.19;RECLASSIFIED;AC=6;AN=29246;NFAM=6
chr2	176470656	176470669	chr2	176472361	176472380	284144	179.72	+	-	DEL	PASS	284144	N	<DEL>	.	.	.	SVTYPE=DEL;POS=176470663;SVLEN=-1708;END=176472371;STRANDS=+-:8;CIPOS=-7,6;CIEND=-10,9;CIPOS95=0,0;CIEND95=0,0;SU=8;PE=3;SR=5;ALG=PROD;AF=3.419e-05;NSAMP=1;MSQ=179.72;AC=1;AN=29246;NFAM=1	.
chr2	176475581	176475590	chr2	176475869	176475879	284145	866.23	+	-	MEI	PASS	284145	N	<DEL:ME:SINE|Alu|AluJr>	.	.	.	SVTYPE=MEI;POS=176475585;SVLEN=-290;END=176475875;STRANDS=+-:113;CIPOS=-4,5;CIEND=-6,4;CIPOS95=0,0;CIEND95=0,0;SU=113;PE=0;SR=113;ALG=PROD;AF=0.0007522;NSAMP=22;MSQ=16.15;AC=22;AN=29246;NFAM=22	.
chr2	176485478	176485495	chr3	95365772	95365789	50004	29.87	+	+	BND	LOW	50004_1	N	N]chr3:95365781]	50004_2	N	N]chr2:176485487]	SVTYPE=BND;POS=176485487;STRANDS=++:4;CIPOS=-9,8;CIEND=-9,8;CIPOS95=0,0;CIEND95=0,0;MATEID=50004_2;EVENT=50004;SU=4;PE=0;SR=4;ALG=PROD;AF=3.419e-05;NSAMP=1;MSQ=29.87;AC=1;AN=29246;NFAM=1	SVTYPE=BND;POS=95365781;STRANDS=++:4;CIPOS=-9,8;CIEND=-9,8;CIPOS95=0,0;CIEND95=0,0;MATEID=50004_1;EVENT=50004;SECONDARY;SU=4;PE=0;SR=4;ALG=PROD;AF=3.419e-05;NSAMP=1;MSQ=29.87;AC=1;AN=29246;NFAM=1
chr2	176487298	176487298	chr2	176491506	176491506	284146	272177.0	+	-	DEL	PASS	284146	N	<DEL>	.	.	.	SVTYPE=DEL;POS=176487298;SVLEN=-4208;END=176491506;STRANDS=+-:11047;CIPOS=0,0;CIEND=0,0;CIPOS95=0,0;CIEND95=0,0;SU=11047;PE=6850;SR=4197;ALG=PROD;AF=0.007967;NSAMP=231;MSQ=600.96;AC=233;AN=29246;NFAM=223	.
chr2	176504733	176504775	chr2	176520719	176520761	284147	1537.39	+	-	DEL	PASS	284147	N	<DEL>	.	.	.	SVTYPE=DEL;POS=176504755;SVLEN=-15986;END=176520741;STRANDS=+-:70;CIPOS=-22,20;CIEND=-22,20;CIPOS95=0,0;CIEND95=0,0;SU=70;PE=43;SR=27;ALG=PROD;AF=6.839e-05;NSAMP=2;MSQ=768.7;AC=2;AN=29246;NFAM=1	.
chr2	176507261	176507314	chr2	176508211	176508264	284148	377.47	+	-	DEL	PASS	284148	N	<DEL>	.	.	.	SVTYPE=DEL;POS=176507287;SVLEN=-953;END=176508240;STRANDS=+-:17;CIPOS=-26,27;CIEND=-29,24;CIPOS95=0,0;CIEND95=0,0;SU=17;PE=11;SR=6;ALG=PROD;AF=6.839e-05;NSAMP=2;MSQ=188.74;AC=2;AN=29246;NFAM=2	.
chr2	176508951	176508951	chr2	176521940	176521940	577352	345931.0	+	+	BND	PASS	577352_1	N	N]chr2:176521940]	577352_2	N	N]chr2:176508951]	SVTYPE=BND;POS=176508951;STRANDS=++:19890;CIPOS=0,0;CIEND=0,0;CIPOS95=0,0;CIEND95=0,0;MATEID=577352_2;EVENT=577352;SU=19890;PE=11427;SR=8463;ALG=PROD;AF=0.01334;NSAMP=390;MSQ=445.17;AC=390;AN=29246;NFAM=367	SVTYPE=BND;POS=176521940;STRANDS=++:19890;CIPOS=0,0;CIEND=0,0;CIPOS95=0,0;CIEND95=0,0;MATEID=577352_1;EVENT=577352;SECONDARY;SU=19890;PE=11427;SR=8463;ALG=PROD;AF=0.01334;NSAMP=390;MSQ=445.17;AC=390;AN=29246;NFAM=367
chr2	176512707	176512707	chr2	176521273	176521273	577353	310068.0	-	-	BND	PASS	577353_1	N	[chr2:176521274[N	577353_2	N	[chr2:176512708[N	SVTYPE=BND;POS=176512708;STRANDS=--:18722;CIPOS=0,0;CIEND=0,0;CIPOS95=0,0;CIEND95=0,0;MATEID=577353_2;EVENT=577353;SU=18722;PE=11064;SR=7658;ALG=PROD;AF=0.0133;NSAMP=389;MSQ=406.46;AC=389;AN=29246;NFAM=366	SVTYPE=BND;POS=176521274;STRANDS=--:18722;CIPOS=0,0;CIEND=0,0;CIPOS95=0,0;CIEND95=0,0;MATEID=577353_1;EVENT=577353;SECONDARY;SU=18722;PE=11064;SR=7658;ALG=PROD;AF=0.0133;NSAMP=389;MSQ=406.46;AC=389;AN=29246;NFAM=366
chr2	176532116	176532135	chr2	176532307	176532314	284150	198.4	+	-	DEL	PASS	284150	N	<DEL>	.	.	.	SVTYPE=DEL;POS=176532126;SVLEN=-185;END=176532311;STRANDS=+-:9;CIPOS=-10,9;CIEND=-4,3;CIPOS95=0,0;CIEND95=0,0;SU=9;PE=1;SR=8;ALG=PROD;AF=3.419e-05;NSAMP=1;MSQ=194.68;AC=1;AN=29246;NFAM=1	.
chr2	176538349	176538360	chrX	122594314	122594328	57914	1075.28	+	-	BND	LOW	57914_1	N	N[chrX:122594321[	57914_2	N	]chr2:176538355]N	SVTYPE=BND;POS=176538355;STRANDS=+-:45;CIPOS=-6,5;CIEND=-6,8;CIPOS95=0,0;CIEND95=0,0;MATEID=57914_2;EVENT=57914;SU=45;PE=0;SR=45;ALG=PROD;AF=0.001231;NSAMP=36;MSQ=20.15;AC=36;AN=29246;NFAM=36	SVTYPE=BND;POS=122594321;STRANDS=+-:45;CIPOS=-6,8;CIEND=-6,5;CIPOS95=0,0;CIEND95=0,0;MATEID=57914_1;EVENT=57914;SECONDARY;SU=45;PE=0;SR=45;ALG=PROD;AF=0.001231;NSAMP=36;MSQ=20.15;AC=36;AN=29246;NFAM=36
chr2	176538390	176538407	chr2	198055341	198055358	498280	9450.72	-	+	BND	LOW	498280_1	N	]chr2:198055350]N	498280_2	N	N[chr2:176538400[	SVTYPE=BND;POS=176538400;STRANDS=-+:4;CIPOS=-9,8;CIEND=-9,8;CIPOS95=0,0;CIEND95=0,0;MATEID=498280_2;EVENT=498280;SU=4;PE=0;SR=4;ALG=PROD;AF=0.0184;NSAMP=482;MSQ=13.38;RECLASSIFIED;AC=538;AN=29246;NFAM=473	SVTYPE=BND;POS=198055350;STRANDS=-+:4;CIPOS=-9,8;CIEND=-9,8;CIPOS95=0,0;CIEND95=0,0;MATEID=498280_1;EVENT=498280;SECONDARY;SU=4;PE=0;SR=4;ALG=PROD;AF=0.0184;NSAMP=482;MSQ=13.38;RECLASSIFIED;AC=538;AN=29246;NFAM=473
chr2	176547312	176547331	chr2	176556075	176556094	284152	419.56	+	-	DEL	PASS	284152	N	<DEL>	.	.	.	SVTYPE=DEL;POS=176547322;SVLEN=-8763;END=176556085;STRANDS=+-:19;CIPOS=-10,9;CIEND=-10,9;CIPOS95=0,0;CIEND95=0,0;SU=19;PE=11;SR=8;ALG=PROD;AF=3.419e-05;NSAMP=1;MSQ=419.56;AC=1;AN=29246;NFAM=1	.
chr2	176558409	176558419	chr2	176558504	176558513	284153	442.27	+	-	BND	LOW	284153_1	N	N[chr2:176558510[	284153_2	N	]chr2:176558415]N	SVTYPE=BND;POS=176558415;STRANDS=+-:7;CIPOS=-6,4;CIEND=-5,4;CIPOS95=0,0;CIEND95=0,0;MATEID=284153_2;EVENT=284153;SU=7;PE=0;SR=7;ALG=PROD;AF=0.0002393;NSAMP=7;MSQ=49.16;RECLASSIFIED;AC=7;AN=29246;NFAM=7	SVTYPE=BND;POS=176558510;STRANDS=+-:7;CIPOS=-5,4;CIEND=-6,4;CIPOS95=0,0;CIEND95=0,0;MATEID=284153_1;EVENT=284153;SECONDARY;SU=7;PE=0;SR=7;ALG=PROD;AF=0.0002393;NSAMP=7;MSQ=49.16;RECLASSIFIED;AC=7;AN=29246;NFAM=7
chr2	176573509	176573943	chrX	11934522	11935098	57205	155.73	+	-	BND	LOW	57205_1	N	N[chrX:11935050[	57205_2	N	]chr2:176573559]N	SVTYPE=BND;POS=176573559;STRANDS=+-:7;IMPRECISE;CIPOS=-50,384;CIEND=-527,49;CIPOS95=-50,93;CIEND95=-138,49;MATEID=57205_2;EVENT=57205;SU=7;PE=7;SR=0;ALG=PROD;AF=3.419e-05;NSAMP=1;MSQ=155.73;AC=1;AN=29246;NFAM=1	SVTYPE=BND;POS=11935050;STRANDS=+-:7;IMPRECISE;CIPOS=-527,49;CIEND=-50,384;CIPOS95=-138,49;CIEND95=-50,93;MATEID=57205_1;EVENT=57205;SECONDARY;SU=7;PE=7;SR=0;ALG=PROD;AF=3.419e-05;NSAMP=1;MSQ=155.73;AC=1;AN=29246;NFAM=1
chr2	176580778	176580823	chr2	176590725	176590769	284154	1087.77	+	-	DEL	PASS	284154	N	<DEL>	.	.	.	SVTYPE=DEL;POS=176580801;SVLEN=-9947;END=176590748;STRANDS=+-:53;CIPOS=-23,22;CIEND=-23,21;CIPOS95=0,0;CIEND95=0,0;SU=53;PE=30;SR=23;ALG=PROD;AF=6.839e-05;NSAMP=2;MSQ=361.07;AC=2;AN=29246;NFAM=2	.
chr2	176586245	176586606	chr2	176599788	176600170	284155	472.9	+	-	DEL	PASS	284155	N	<DEL>	.	.	.	SVTYPE=DEL;POS=176586270;SVLEN=-13876;END=176600146;STRANDS=+-:17;IMPRECISE;CIPOS=-25,336;CIEND=-358,24;CIPOS95=-25,93;CIEND95=-92,24;SU=17;PE=17;SR=0;ALG=PROD;AF=6.839e-05;NSAMP=2;MSQ=236.45;AC=2;AN=29246;NFAM=1	.
chr2	176586248	176586292	chr2	176590726	176590769	577354	895.84	+	+	BND	PASS	577354_1	N	N]chr2:176590748]	577354_2	N	N]chr2:176586271]	SVTYPE=BND;POS=176586271;STRANDS=++:50;CIPOS=-23,21;CIEND=-22,21;CIPOS95=0,0;CIEND95=0,0;MATEID=577354_2;EVENT=577354;SU=50;PE=20;SR=30;ALG=PROD;AF=6.839e-05;NSAMP=2;MSQ=447.92;AC=2;AN=29246;NFAM=1	SVTYPE=BND;POS=176590748;STRANDS=++:50;CIPOS=-22,21;CIEND=-23,21;CIPOS95=0,0;CIEND95=0,0;MATEID=577354_1;EVENT=577354;SECONDARY;SU=50;PE=20;SR=30;ALG=PROD;AF=6.839e-05;NSAMP=2;MSQ=447.92;AC=2;AN=29246;NFAM=1
chr2	176590578	176590626	chr2	176600118	176600171	577355	499.95	-	-	BND	LOW	577355_1	N	[chr2:176600147[N	577355_2	N	[chr2:176590606[N	SVTYPE=BND;POS=176590606;STRANDS=--:31;CIPOS=-27,21;CIEND=-28,25;CIPOS95=0,0;CIEND95=0,0;MATEID=577355_2;EVENT=577355;SU=31;PE=22;SR=9;ALG=PROD;AF=6.839e-05;NSAMP=2;MSQ=249.98;AC=2;AN=29246;NFAM=1	SVTYPE=BND;POS=176600147;STRANDS=--:31;CIPOS=-28,25;CIEND=-27,21;CIPOS95=0,0;CIEND95=0,0;MATEID=577355_1;EVENT=577355;SECONDARY;SU=31;PE=22;SR=9;ALG=PROD;AF=6.839e-05;NSAMP=2;MSQ=249.98;AC=2;AN=29246;NFAM=1
chr2	176595693	176595712	chr5	44344593	44344612	52150	21.48	-	+	BND	LOW	52150_1	N	]chr5:44344603]N	52150_2	N	N[chr2:176595704[	SVTYPE=BND;POS=176595704;STRANDS=-+:5;CIPOS=-10,9;CIEND=-10,9;CIPOS95=0,0;CIEND95=0,0;MATEID=52150_2;EVENT=52150;SU=5;PE=0;SR=5;ALG=PROD;AF=3.419e-05;NSAMP=1;MSQ=20.7;AC=1;AN=29246;NFAM=1	SVTYPE=BND;POS=44344603;STRANDS=-+:5;CIPOS=-10,9;CIEND=-10,9;CIPOS95=0,0;CIEND95=0,0;MATEID=52150_1;EVENT=52150;SECONDARY;SU=5;PE=0;SR=5;ALG=PROD;AF=3.419e-05;NSAMP=1;MSQ=20.7;AC=1;AN=29246;NFAM=1
chr2	176606154	176606162	chr2	176614363	176614370	577356	1622.77	+	+	BND	PASS	577356_1	N	N]chr2:176614367]	577356_2	N	N]chr2:176606158]	SVTYPE=BND;POS=176606158;STRANDS=++:111;CIPOS=-4,4;CIEND=-4,3;CIPOS95=0,0;CIEND95=0,0;MATEID=577356_2;EVENT=577356;SU=111;PE=58;SR=53;ALG=PROD;AF=0.0001368;NSAMP=4;MSQ=290.36;AC=4;AN=29246;NFAM=4	SVTYPE=BND;POS=176614367;STRANDS=++:111;CIPOS=-4,3;CIEND=-4,4;CIPOS95=0,0;CIEND95=0,0;MATEID=577356_1;EVENT=577356;SECONDARY;SU=111;PE=58;SR=53;ALG=PROD;AF=0.0001368;NSAMP=4;MSQ=290.36;AC=4;AN=29246;NFAM=4
chr2	176606471	176606484	chr2	176609944	176609963	577357	1650.28	-	-	BND	PASS	577357_1	N	[chr2:176609955[N	577357_2	N	[chr2:176606482[N	SVTYPE=BND;POS=176606482;STRANDS=--:71;CIPOS=-10,3;CIEND=-10,9;CIPOS95=0,0;CIEND95=0,0;MATEID=577357_2;EVENT=577357;SU=71;PE=58;SR=13;ALG=PROD;AF=0.0001368;NSAMP=4;MSQ=367.69;AC=4;AN=29246;NFAM=4	SVTYPE=BND;POS=176609955;STRANDS=--:71;CIPOS=-10,9;CIEND=-10,3;CIPOS95=0,0;CIEND95=0,0;MATEID=577357_1;EVENT=577357;SECONDARY;SU=71;PE=58;SR=13;ALG=PROD;AF=0.0001368;NSAMP=4;MSQ=367.69;AC=4;AN=29246;NFAM=4
chr2	176622664	176623069	chr2	176623582	176623957	498281	560.64	-	+	DUP	PASS	498281	N	<DUP>	.	.	.	SVTYPE=DUP;POS=176623040;SVLEN=572;END=176623612;STRANDS=-+:29;IMPRECISE;CIPOS=-376,29;CIEND=-30,345;CIPOS95=-62,29;CIEND95=-30,42;SU=29;PE=29;SR=0;ALG=PROD;AF=0.000171;NSAMP=5;MSQ=89.62;AC=5;AN=29246;NFAM=5	.
chr2	176625238	176625257	chr2	177471370	177471389	498282	76.3	-	+	BND	LOW	498282_1	N	]chr2:177471380]N	498282_2	N	N[chr2:176625249[	SVTYPE=BND;POS=176625249;STRANDS=-+:7;IMPRECISE;CIPOS=-10,9;CIEND=-10,9;CIPOS95=-1,0;CIEND95=-1,1;MATEID=498282_2;EVENT=498282;SU=7;PE=4;SR=3;ALG=PROD;AF=3.419e-05;NSAMP=1;MSQ=76.28;RECLASSIFIED;AC=1;AN=29246;NFAM=1	SVTYPE=BND;POS=177471380;STRANDS=-+:7;IMPRECISE;CIPOS=-10,9;CIEND=-10,9;CIPOS95=-1,1;CIEND95=-1,0;MATEID=498282_1;EVENT=498282;SECONDARY;SU=7;PE=4;SR=3;ALG=PROD;AF=3.419e-05;NSAMP=1;MSQ=76.28;RECLASSIFIED;AC=1;AN=29246;NFAM=1
chr2	176644373	176644376	chr2	176645031	176645050	284157	977.9	+	-	DEL	PASS	284157	N	<DEL>	.	.	.	SVTYPE=DEL;POS=176644375;SVLEN=-666;END=176645041;STRANDS=+-:34;CIPOS=-2,1;CIEND=-10,9;CIPOS95=0,0;CIEND95=0,0;SU=34;PE=19;SR=15;ALG=PROD;AF=3.419e-05;NSAMP=1;MSQ=977.39;AC=1;AN=29246;NFAM=1	.
chr2	176655833	176656432	chr2	235277145	235277645	577358	25.12	-	-	BND	LOW	577358_1	N	[chr2:235277637[N	577358_2	N	[chr2:176656424[N	SVTYPE=BND;POS=176656424;STRANDS=--:4;IMPRECISE;CIPOS=-590,9;CIEND=-491,9;CIPOS95=-197,0;CIEND95=-156,1;MATEID=577358_2;EVENT=577358;SU=4;PE=4;SR=0;ALG=PROD;AF=3.419e-05;NSAMP=1;MSQ=20.89;AC=1;AN=29246;NFAM=1	SVTYPE=BND;POS=235277637;STRANDS=--:4;IMPRECISE;CIPOS=-491,9;CIEND=-590,9;CIPOS95=-156,1;CIEND95=-197,0;MATEID=577358_1;EVENT=577358;SECONDARY;SU=4;PE=4;SR=0;ALG=PROD;AF=3.419e-05;NSAMP=1;MSQ=20.89;AC=1;AN=29246;NFAM=1
chr2	176656375	176656472	chr10	8806564	8806661	42127	67.19	-	-	BND	LOW	42127_1	N	[chr10:8806614[N	42127_2	N	[chr2:176656425[N	SVTYPE=BND;POS=176656425;STRANDS=--:4;CIPOS=-49,48;CIEND=-49,48;CIPOS95=0,0;CIEND95=0,0;MATEID=42127_2;EVENT=42127;SU=4;PE=0;SR=4;ALG=PROD;AF=0.0001368;NSAMP=4;MSQ=9.12;AC=4;AN=29246;NFAM=4	SVTYPE=BND;POS=8806614;STRANDS=--:4;CIPOS=-49,48;CIEND=-49,48;CIPOS95=0,0;CIEND95=0,0;MATEID=42127_1;EVENT=42127;SECONDARY;SU=4;PE=0;SR=4;ALG=PROD;AF=0.0001368;NSAMP=4;MSQ=9.12;AC=4;AN=29246;NFAM=4
chr2	176656415	176656432	chr15	99912536	99912553	45931	1607.83	-	+	BND	LOW	45931_1	N	]chr15:99912545]N	45931_2	N	N[chr2:176656425[	SVTYPE=BND;POS=176656425;STRANDS=-+:32;CIPOS=-9,8;CIEND=-9,8;CIPOS95=0,0;CIEND95=0,0;MATEID=45931_2;EVENT=45931;SU=32;PE=0;SR=32;ALG=PROD;AF=0.001744;NSAMP=51;MSQ=18.84;AC=51;AN=29246;NFAM=50	SVTYPE=BND;POS=99912545;STRANDS=-+:32;CIPOS=-9,8;CIEND=-9,8;CIPOS95=0,0;CIEND95=0,0;MATEID=45931_1;EVENT=45931;SECONDARY;SU=32;PE=0;SR=32;ALG=PROD;AF=0.001744;NSAMP=51;MSQ=18.84;AC=51;AN=29246;NFAM=50
chr2	176656453	176656472	chr2	176656513	176656532	284158	9509.15	+	-	BND	LOW	284158_1	N	N[chr2:176656524[	284158_2	N	]chr2:176656463]N	SVTYPE=BND;POS=176656463;STRANDS=+-:5;CIPOS=-10,9;CIEND=-10,9;CIPOS95=0,0;CIEND95=0,0;MATEID=284158_2;EVENT=284158;SU=5;PE=0;SR=5;ALG=PROD;AF=0.009574;NSAMP=280;MSQ=19.04;RECLASSIFIED;AC=280;AN=29246;NFAM=275	SVTYPE=BND;POS=176656524;STRANDS=+-:5;CIPOS=-10,9;CIEND=-10,9;CIPOS95=0,0;CIEND95=0,0;MATEID=284158_1;EVENT=284158;SECONDARY;SU=5;PE=0;SR=5;ALG=PROD;AF=0.009574;NSAMP=280;MSQ=19.04;RECLASSIFIED;AC=280;AN=29246;NFAM=275
chr2	176672733	176672778	chr2	176833743	176833788	284159	1684.18	+	-	DEL	PASS	284159	N	<DEL>	.	.	.	SVTYPE=DEL;POS=176672756;SVLEN=-161011;END=176833767;STRANDS=+-:75;CIPOS=-23,22;CIEND=-24,21;CIPOS95=0,0;CIEND95=0,0;SU=75;PE=42;SR=33;ALG=PROD;AF=3.419e-05;NSAMP=1;MSQ=311.47;AC=1;AN=29246;NFAM=1	.
chr2	176699846	176699861	chr2	176702394	176702412	284160	221.74	+	-	DEL	PASS	284160	N	<DEL>	.	.	.	SVTYPE=DEL;POS=176699856;SVLEN=-2547;END=176702403;STRANDS=+-:13;IMPRECISE;CIPOS=-10,5;CIEND=-9,9;CIPOS95=-1,0;CIEND95=0,0;SU=13;PE=8;SR=5;ALG=PROD;AF=3.419e-05;NSAMP=1;MSQ=221.74;AC=1;AN=29246;NFAM=1	.
chr2	176721950	176721969	chr2	176752217	176752236	284161	533.4	+	-	DEL	PASS	284161	N	<DEL>	.	.	.	SVTYPE=DEL;POS=176721960;SVLEN=-30267;END=176752227;STRANDS=+-:12;CIPOS=-10,9;CIEND=-10,9;CIPOS95=0,0;CIEND95=0,0;SU=12;PE=0;SR=12;ALG=PROD;AF=3.419e-05;NSAMP=1;MSQ=533.4;AC=1;AN=29246;NFAM=1	.
chr2	176725378	176725390	chr2	176728792	176728811	284162	272.52	+	-	DEL	PASS	284162	N	<DEL>	.	.	.	SVTYPE=DEL;POS=176725384;SVLEN=-3418;END=176728802;STRANDS=+-:15;CIPOS=-6,6;CIEND=-10,9;CIPOS95=0,0;CIEND95=0,0;SU=15;PE=10;SR=5;ALG=PROD;AF=3.419e-05;NSAMP=1;MSQ=272.52;AC=1;AN=29246;NFAM=1	.
chr2	176726639	176726639	chr2	176727072	176727072	284163	219371.0	+	-	BND	PASS	284163_1	N	N[chr2:176727073[	284163_2	N	]chr2:176726639]N	SVTYPE=BND;POS=176726639;STRANDS=+-:6102;CIPOS=0,0;CIEND=0,0;CIPOS95=0,0;CIEND95=0,0;MATEID=284163_2;EVENT=284163;SU=6102;PE=2277;SR=3825;ALG=PROD;AF=0.008617;NSAMP=247;MSQ=550.86;RECLASSIFIED;AC=252;AN=29246;NFAM=235	SVTYPE=BND;POS=176727073;STRANDS=+-:6102;CIPOS=0,0;CIEND=0,0;CIPOS95=0,0;CIEND95=0,0;MATEID=284163_1;EVENT=284163;SECONDARY;SU=6102;PE=2277;SR=3825;ALG=PROD;AF=0.008617;NSAMP=247;MSQ=550.86;RECLASSIFIED;AC=252;AN=29246;NFAM=235
chr2	176760572	176760583	chr2	176760698	176760709	284164	221.78	+	-	DEL	PASS	284164	N	<DEL>	.	.	.	SVTYPE=DEL;POS=176760578;SVLEN=-126;END=176760704;STRANDS=+-:6;CIPOS=-6,5;CIEND=-6,5;CIPOS95=0,0;CIEND95=0,0;SU=6;PE=0;SR=6;ALG=PROD;AF=3.419e-05;NSAMP=1;MSQ=221.74;AC=1;AN=29246;NFAM=1	.
chr2	176761436	176761453	chr2	176761487	176761504	284165	111.01	+	-	DEL	PASS	284165	N	<DEL>	.	.	.	SVTYPE=DEL;POS=176761445;SVLEN=-51;END=176761496;STRANDS=+-:4;CIPOS=-9,8;CIEND=-9,8;CIPOS95=0,0;CIEND95=0,0;SU=4;PE=0;SR=4;ALG=PROD;AF=3.419e-05;NSAMP=1;MSQ=110.9;AC=1;AN=29246;NFAM=1	.
chr2	176804342	176804441	chr9	77399161	77399251	56586	22044.6	+	+	BND	LOW	56586_1	N	N]chr9:77399205]	56586_2	N	N]chr2:176804392]	SVTYPE=BND;POS=176804392;STRANDS=++:19;CIPOS=-50,49;CIEND=-44,46;CIPOS95=0,0;CIEND95=0,0;MATEID=56586_2;EVENT=56586;SU=19;PE=11;SR=8;ALG=PROD;AF=0.01378;NSAMP=403;MSQ=49.26;AC=403;AN=29246;NFAM=402	SVTYPE=BND;POS=77399205;STRANDS=++:19;CIPOS=-44,46;CIEND=-50,49;CIPOS95=0,0;CIEND95=0,0;MATEID=56586_1;EVENT=56586;SECONDARY;SU=19;PE=11;SR=8;ALG=PROD;AF=0.01378;NSAMP=403;MSQ=49.26;AC=403;AN=29246;NFAM=402
chr2	176804660	176804759	chr5	39787599	39787695	52115	137.57	-	-	BND	LOW	52115_1	N	[chr5:39787650[N	52115_2	N	[chr2:176804711[N	SVTYPE=BND;POS=176804711;STRANDS=--:8;IMPRECISE;CIPOS=-50,49;CIEND=-50,46;CIPOS95=-1,1;CIEND95=-1,1;MATEID=52115_2;EVENT=52115;SU=8;PE=6;SR=2;ALG=PROD;AF=3.419e-05;NSAMP=1;MSQ=137.57;AC=1;AN=29246;NFAM=1	SVTYPE=BND;POS=39787650;STRANDS=--:8;IMPRECISE;CIPOS=-50,46;CIEND=-50,49;CIPOS95=-1,1;CIEND95=-1,1;MATEID=52115_1;EVENT=52115;SECONDARY;SU=8;PE=6;SR=2;ALG=PROD;AF=3.419e-05;NSAMP=1;MSQ=137.57;AC=1;AN=29246;NFAM=1
chr2	176810531	176810548	chr5	57899805	57899822	52213	118031.0	-	+	BND	LOW	52213_1	N	]chr5:57899814]N	52213_2	N	N[chr2:176810541[	SVTYPE=BND;POS=176810541;STRANDS=-+:4;CIPOS=-9,8;CIEND=-9,8;CIPOS95=0,0;CIEND95=0,0;MATEID=52213_2;EVENT=52213;SU=4;PE=0;SR=4;ALG=PROD;AF=0.06452;NSAMP=1886;MSQ=32.48;AC=1887;AN=29246;NFAM=1815	SVTYPE=BND;POS=57899814;STRANDS=-+:4;CIPOS=-9,8;CIEND=-9,8;CIPOS95=0,0;CIEND95=0,0;MATEID=52213_1;EVENT=52213;SECONDARY;SU=4;PE=0;SR=4;ALG=PROD;AF=0.06452;NSAMP=1886;MSQ=32.48;AC=1887;AN=29246;NFAM=1815
chr2	176813036	176813085	chr2	176819142	176819190	284166	860.03	+	-	DEL	PASS	284166	N	<DEL>	.	.	.	SVTYPE=DEL;POS=176813061;SVLEN=-6107;END=176819168;STRANDS=+-:35;CIPOS=-25,24;CIEND=-26,22;CIPOS95=0,0;CIEND95=0,0;SU=35;PE=24;SR=11;ALG=PROD;AF=6.839e-05;NSAMP=2;MSQ=430.01;AC=2;AN=29246;NFAM=2	.
chr2	176828190	176828196	chr2	176832606	176832625	284169	428.51	+	-	DEL	PASS	284169	N	<DEL>	.	.	.	SVTYPE=DEL;POS=176828193;SVLEN=-4423;END=176832616;STRANDS=+-:20;CIPOS=-3,3;CIEND=-10,9;CIPOS95=0,0;CIEND95=0,0;SU=20;PE=11;SR=9;ALG=PROD;AF=3.419e-05;NSAMP=1;MSQ=428.51;AC=1;AN=29246;NFAM=1	.
chr2	176843423	176843434	chr2	176843491	176843502	284171	119.97	+	-	DEL	PASS	284171	N	<DEL>	.	.	.	SVTYPE=DEL;POS=176843429;SVLEN=-68;END=176843497;STRANDS=+-:6;CIPOS=-6,5;CIEND=-6,5;CIPOS95=0,0;CIEND95=0,0;SU=6;PE=0;SR=6;ALG=PROD;AF=3.419e-05;NSAMP=1;MSQ=119.85;AC=1;AN=29246;NFAM=1	.
chr2	176865772	176865781	chr2	176865890	176865900	577359	347.91	-	-	BND	LOW	577359_1	N	[chr2:176865892[N	577359_2	N	[chr2:176865775[N	SVTYPE=BND;POS=176865775;STRANDS=--:4;IMPRECISE;CIPOS=-2,7;CIEND=-1,9;CIPOS95=-2,7;CIEND95=-1,3;MATEID=577359_2;EVENT=577359;SU=4;PE=1;SR=3;ALG=PROD;AF=0.000342;NSAMP=8;MSQ=31.33;AC=10;AN=29236;NFAM=8	SVTYPE=BND;POS=176865892;STRANDS=--:4;IMPRECISE;CIPOS=-1,9;CIEND=-2,7;CIPOS95=-1,3;CIEND95=-2,7;MATEID=577359_1;EVENT=577359;SECONDARY;SU=4;PE=1;SR=3;ALG=PROD;AF=0.000342;NSAMP=8;MSQ=31.33;AC=10;AN=29236;NFAM=8
chr2	176883142	176883161	chr4	7180624	7180642	50712	1879.88	+	-	BND	LOW	50712_1	N	N[chr4:7180635[	50712_2	N	]chr2:176883152]N	SVTYPE=BND;POS=176883152;STRANDS=+-:28;CIPOS=-10,9;CIEND=-10,8;CIPOS95=0,0;CIEND95=0,0;MATEID=50712_2;EVENT=50712;SU=28;PE=20;SR=8;ALG=PROD;AF=0.002325;NSAMP=68;MSQ=22.48;AC=68;AN=29246;NFAM=68	SVTYPE=BND;POS=7180635;STRANDS=+-:28;CIPOS=-10,8;CIEND=-10,9;CIPOS95=0,0;CIEND95=0,0;MATEID=50712_1;EVENT=50712;SECONDARY;SU=28;PE=20;SR=8;ALG=PROD;AF=0.002325;NSAMP=68;MSQ=22.48;AC=68;AN=29246;NFAM=68
chr2	176883149	176883153	chr4	7180709	7180712	50711	50014.5	-	+	BND	LOW	50711_1	N	]chr4:7180710]N	50711_2	N	N[chr2:176883152[	SVTYPE=BND;POS=176883152;STRANDS=-+:352;CIPOS=-2,2;CIEND=-1,2;CIPOS95=0,0;CIEND95=0,0;MATEID=50711_2;EVENT=50711;SU=352;PE=25;SR=327;ALG=PROD;AF=0.03173;NSAMP=928;MSQ=39.7;AC=928;AN=29246;NFAM=909	SVTYPE=BND;POS=7180710;STRANDS=-+:352;CIPOS=-1,2;CIEND=-2,2;CIPOS95=0,0;CIEND95=0,0;MATEID=50711_1;EVENT=50711;SECONDARY;SU=352;PE=25;SR=327;ALG=PROD;AF=0.03173;NSAMP=928;MSQ=39.7;AC=928;AN=29246;NFAM=909
chr2	176912994	176913051	chr17	17894946	17895003	46885	116.58	-	+	BND	LOW	46885_1	N	]chr17:17894975]N	46885_2	N	N[chr2:176913024[	SVTYPE=BND;POS=176913024;STRANDS=-+:8;CIPOS=-29,28;CIEND=-29,28;CIPOS95=0,0;CIEND95=0,0;MATEID=46885_2;EVENT=46885;SU=8;PE=0;SR=8;ALG=PROD;AF=0.0001026;NSAMP=3;MSQ=35.85;AC=3;AN=29246;NFAM=3	SVTYPE=BND;POS=17894975;STRANDS=-+:8;CIPOS=-29,28;CIEND=-29,28;CIPOS95=0,0;CIEND95=0,0;MATEID=46885_1;EVENT=46885;SECONDARY;SU=8;PE=0;SR=8;ALG=PROD;AF=0.0001026;NSAMP=3;MSQ=35.85;AC=3;AN=29246;NFAM=3
chr2	176913013	176913032	chr7	70278616	70278630	54748	244.62	-	+	BND	LOW	54748_1	N	]chr7:70278625]N	54748_2	N	N[chr2:176913024[	SVTYPE=BND;POS=176913024;STRANDS=-+:5;IMPRECISE;CIPOS=-10,9;CIEND=-9,5;CIPOS95=0,0;CIEND95=-1,0;MATEID=54748_2;EVENT=54748;SU=5;PE=0;SR=5;ALG=PROD;AF=0.0003077;NSAMP=9;MSQ=25.77;AC=9;AN=29246;NFAM=9	SVTYPE=BND;POS=70278625;STRANDS=-+:5;IMPRECISE;CIPOS=-9,5;CIEND=-10,9;CIPOS95=-1,0;CIEND95=0,0;MATEID=54748_1;EVENT=54748;SECONDARY;SU=5;PE=0;SR=5;ALG=PROD;AF=0.0003077;NSAMP=9;MSQ=25.77;AC=9;AN=29246;NFAM=9
chr2	176913014	176913031	chr15	85512820	85512833	45818	2172.81	-	-	BND	LOW	45818_1	N	[chr15:85512826[N	45818_2	N	[chr2:176913024[N	SVTYPE=BND;POS=176913024;STRANDS=--:63;CIPOS=-9,8;CIEND=-5,8;CIPOS95=0,0;CIEND95=0,0;MATEID=45818_2;EVENT=45818;SU=63;PE=0;SR=63;ALG=PROD;AF=0.002701;NSAMP=79;MSQ=24.51;AC=79;AN=29246;NFAM=79	SVTYPE=BND;POS=85512826;STRANDS=--:63;CIPOS=-5,8;CIEND=-9,8;CIPOS95=0,0;CIEND95=0,0;MATEID=45818_1;EVENT=45818;SECONDARY;SU=63;PE=0;SR=63;ALG=PROD;AF=0.002701;NSAMP=79;MSQ=24.51;AC=79;AN=29246;NFAM=79
chr2	176927659	176927702	chr2	176934470	176934515	498284	467.03	-	+	DUP	PASS	498284	N	<DUP>	.	.	.	SVTYPE=DUP;POS=176927682;SVLEN=6811;END=176934493;STRANDS=-+:43;CIPOS=-23,20;CIEND=-23,22;CIPOS95=0,0;CIEND95=0,0;SU=43;PE=27;SR=16;ALG=PROD;AF=0.0001026;NSAMP=2;MSQ=233;AC=3;AN=29246;NFAM=2	.
chr2	176934679	176934681	chr2	176938013	176938014	284173	42878.9	+	-	DEL	PASS	284173	N	<DEL>	.	.	.	SVTYPE=DEL;POS=176934680;SVLEN=-3334;END=176938014;STRANDS=+-:1741;CIPOS=-1,1;CIEND=-1,0;CIPOS95=0,0;CIEND95=0,0;SU=1741;PE=1288;SR=453;ALG=PROD;AF=0.003453;NSAMP=101;MSQ=344.08;AC=101;AN=29246;NFAM=98	.
chr2	176935640	176935697	chr17	31701745	31701802	46932	1476.91	-	+	BND	LOW	46932_1	N	]chr17:31701774]N	46932_2	N	N[chr2:176935670[	SVTYPE=BND;POS=176935670;STRANDS=-+:8;CIPOS=-29,28;CIEND=-29,28;CIPOS95=0,0;CIEND95=0,0;MATEID=46932_2;EVENT=46932;SU=8;PE=0;SR=8;ALG=PROD;AF=0.002086;NSAMP=61;MSQ=18.11;AC=61;AN=29246;NFAM=60	SVTYPE=BND;POS=31701774;STRANDS=-+:8;CIPOS=-29,28;CIEND=-29,28;CIPOS95=0,0;CIEND95=0,0;MATEID=46932_1;EVENT=46932;SECONDARY;SU=8;PE=0;SR=8;ALG=PROD;AF=0.002086;NSAMP=61;MSQ=18.11;AC=61;AN=29246;NFAM=60
chr2	176938267	176938267	chr2	176938366	176938366	284174	49379.6	+	-	BND	LOW	284174_1	N	N[chr2:176938367[	284174_2	N	]chr2:176938267]N	SVTYPE=BND;POS=176938267;STRANDS=+-:1889;CIPOS=0,0;CIEND=0,0;CIPOS95=0,0;CIEND95=0,0;MATEID=284174_2;EVENT=284174;SU=1889;PE=26;SR=1863;ALG=PROD;AF=0.006702;NSAMP=196;MSQ=227.52;RECLASSIFIED;AC=196;AN=29246;NFAM=187	SVTYPE=BND;POS=176938367;STRANDS=+-:1889;CIPOS=0,0;CIEND=0,0;CIPOS95=0,0;CIEND95=0,0;MATEID=284174_1;EVENT=284174;SECONDARY;SU=1889;PE=26;SR=1863;ALG=PROD;AF=0.006702;NSAMP=196;MSQ=227.52;RECLASSIFIED;AC=196;AN=29246;NFAM=187
chr2	176964953	176964972	chr2	176965851	176965862	284175	299.64	+	-	DEL	PASS	284175	N	<DEL>	.	.	.	SVTYPE=DEL;POS=176964963;SVLEN=-896;END=176965859;STRANDS=+-:14;CIPOS=-10,9;CIEND=-8,3;CIPOS95=0,0;CIEND95=0,0;SU=14;PE=9;SR=5;ALG=PROD;AF=3.419e-05;NSAMP=1;MSQ=299.64;AC=1;AN=29246;NFAM=1	.
chr2	176965502	176965506	chr2	176965689	176965707	284176	501.9	+	-	DEL	PASS	284176	N	<DEL>	.	.	.	SVTYPE=DEL;POS=176965505;SVLEN=-194;END=176965699;STRANDS=+-:17;CIPOS=-3,1;CIEND=-10,8;CIPOS95=0,0;CIEND95=0,0;SU=17;PE=0;SR=17;ALG=PROD;AF=6.839e-05;NSAMP=2;MSQ=250.43;AC=2;AN=29246;NFAM=2	.
chr2	176966097	176966142	chr2	176966151	176966196	284177	12321.7	+	-	BND	LOW	284177_1	N	N[chr2:176966172[	284177_2	N	]chr2:176966117]N	SVTYPE=BND;POS=176966117;STRANDS=+-:17;IMPRECISE;CIPOS=-20,25;CIEND=-20,25;CIPOS95=-1,1;CIEND95=0,0;MATEID=284177_2;EVENT=284177;SU=17;PE=0;SR=17;ALG=PROD;AF=0.005189;NSAMP=142;MSQ=36.61;RECLASSIFIED;AC=151;AN=29102;NFAM=137	SVTYPE=BND;POS=176966172;STRANDS=+-:17;IMPRECISE;CIPOS=-20,25;CIEND=-20,25;CIPOS95=0,0;CIEND95=-1,1;MATEID=284177_1;EVENT=284177;SECONDARY;SU=17;PE=0;SR=17;ALG=PROD;AF=0.005189;NSAMP=142;MSQ=36.61;RECLASSIFIED;AC=151;AN=29102;NFAM=137
chr2	176966140	176966199	chr17	69831546	69831605	47083	577.18	-	-	BND	LOW	47083_1	N	[chr17:69831577[N	47083_2	N	[chr2:176966171[N	SVTYPE=BND;POS=176966171;STRANDS=--:5;CIPOS=-30,29;CIEND=-30,29;CIPOS95=0,0;CIEND95=0,0;MATEID=47083_2;EVENT=47083;SU=5;PE=0;SR=5;ALG=PROD;AF=0.0004445;NSAMP=13;MSQ=34.98;AC=13;AN=29246;NFAM=13	SVTYPE=BND;POS=69831577;STRANDS=--:5;CIPOS=-30,29;CIEND=-30,29;CIPOS95=0,0;CIEND95=0,0;MATEID=47083_1;EVENT=47083;SECONDARY;SU=5;PE=0;SR=5;ALG=PROD;AF=0.0004445;NSAMP=13;MSQ=34.98;AC=13;AN=29246;NFAM=13
chr2	176977849	176977866	chr2	176977965	176977982	284179	296.88	+	-	BND	PASS	284179_1	N	N[chr2:176977975[	284179_2	N	]chr2:176977858]N	SVTYPE=BND;POS=176977858;STRANDS=+-:4;CIPOS=-9,8;CIEND=-9,8;CIPOS95=0,0;CIEND95=0,0;MATEID=284179_2;EVENT=284179;SU=4;PE=0;SR=4;ALG=PROD;AF=3.419e-05;NSAMP=1;MSQ=296.7;RECLASSIFIED;AC=1;AN=29246;NFAM=1	SVTYPE=BND;POS=176977975;STRANDS=+-:4;CIPOS=-9,8;CIEND=-9,8;CIPOS95=0,0;CIEND95=0,0;MATEID=284179_1;EVENT=284179;SECONDARY;SU=4;PE=0;SR=4;ALG=PROD;AF=3.419e-05;NSAMP=1;MSQ=296.7;RECLASSIFIED;AC=1;AN=29246;NFAM=1
chr2	176992765	176992770	chr2	177014785	177014789	284180	14944.7	+	-	DEL	PASS	284180	N	<DEL>	.	.	.	SVTYPE=DEL;POS=176992768;SVLEN=-22020;END=177014788;STRANDS=+-:637;CIPOS=-3,2;CIEND=-3,1;CIPOS95=0,0;CIEND95=0,0;SU=637;PE=390;SR=247;ALG=PROD;AF=0.0006155;NSAMP=18;MSQ=748;AC=18;AN=29246;NFAM=10	.
chr2	176997218	176997237	chr2	177006855	177006874	284181	437.59	+	-	DEL	PASS	284181	N	<DEL>	.	.	.	SVTYPE=DEL;POS=176997228;SVLEN=-9637;END=177006865;STRANDS=+-:21;CIPOS=-10,9;CIEND=-10,9;CIPOS95=0,0;CIEND95=0,0;SU=21;PE=10;SR=11;ALG=PROD;AF=3.419e-05;NSAMP=1;MSQ=437.59;AC=1;AN=29246;NFAM=1	.
chr2	177002409	177002463	chr2	177004866	177004911	284182	776.17	+	-	DEL	PASS	284182	N	<DEL>	.	.	.	SVTYPE=DEL;POS=177002439;SVLEN=-2450;END=177004889;STRANDS=+-:38;CIPOS=-30,24;CIEND=-23,22;CIPOS95=0,0;CIEND95=0,0;SU=38;PE=20;SR=18;ALG=PROD;AF=6.839e-05;NSAMP=2;MSQ=388.08;AC=2;AN=29246;NFAM=2	.
chr2	177014392	177014440	chr2	177017725	177017772	577360	791.27	+	+	BND	PASS	577360_1	N	N]chr2:177017748]	577360_2	N	N]chr2:177014416]	SVTYPE=BND;POS=177014416;STRANDS=++:40;CIPOS=-24,24;CIEND=-23,24;CIPOS95=0,0;CIEND95=0,0;MATEID=577360_2;EVENT=577360;SU=40;PE=26;SR=14;ALG=PROD;AF=6.839e-05;NSAMP=2;MSQ=395.63;AC=2;AN=29246;NFAM=2	SVTYPE=BND;POS=177017748;STRANDS=++:40;CIPOS=-23,24;CIEND=-24,24;CIPOS95=0,0;CIEND95=0,0;MATEID=577360_1;EVENT=577360;SECONDARY;SU=40;PE=26;SR=14;ALG=PROD;AF=6.839e-05;NSAMP=2;MSQ=395.63;AC=2;AN=29246;NFAM=2
chr2	177016860	177016908	chr2	177021870	177021925	577361	443.35	-	-	BND	LOW	577361_1	N	[chr2:177021897[N	577361_2	N	[chr2:177016886[N	SVTYPE=BND;POS=177016886;STRANDS=--:28;CIPOS=-25,23;CIEND=-26,29;CIPOS95=0,0;CIEND95=0,0;MATEID=577361_2;EVENT=577361;SU=28;PE=20;SR=8;ALG=PROD;AF=6.839e-05;NSAMP=2;MSQ=221.68;AC=2;AN=29246;NFAM=2	SVTYPE=BND;POS=177021897;STRANDS=--:28;CIPOS=-26,29;CIEND=-25,23;CIPOS95=0,0;CIEND95=0,0;MATEID=577361_1;EVENT=577361;SECONDARY;SU=28;PE=20;SR=8;ALG=PROD;AF=6.839e-05;NSAMP=2;MSQ=221.68;AC=2;AN=29246;NFAM=2
chr2	177032647	177032651	chr2	221152273	221152277	284183	242755.0	+	-	BND	LOW	284183_1	N	N[chr2:221152276[	284183_2	N	]chr2:177032649]N	SVTYPE=BND;POS=177032649;STRANDS=+-:354;CIPOS=-2,2;CIEND=-2,2;CIPOS95=0,0;CIEND95=0,0;MATEID=284183_2;EVENT=284183;SU=354;PE=0;SR=354;ALG=PROD;AF=0.1129;NSAMP=3301;MSQ=41.41;RECLASSIFIED;AC=3301;AN=29246;NFAM=3169	SVTYPE=BND;POS=221152276;STRANDS=+-:354;CIPOS=-2,2;CIEND=-2,2;CIPOS95=0,0;CIEND95=0,0;MATEID=284183_1;EVENT=284183;SECONDARY;SU=354;PE=0;SR=354;ALG=PROD;AF=0.1129;NSAMP=3301;MSQ=41.41;RECLASSIFIED;AC=3301;AN=29246;NFAM=3169
chr2	177043535	177043811	chr2	177053304	177053508	577363	2790.43	-	-	BND	PASS	577363_1	N	[chr2:177053493[N	577363_2	N	[chr2:177043776[N	SVTYPE=BND;POS=177043776;STRANDS=--:134;IMPRECISE;CIPOS=-240,36;CIEND=-188,16;CIPOS95=-7,7;CIEND95=-5,5;MATEID=577363_2;EVENT=577363;SU=134;PE=134;SR=0;ALG=PROD;AF=0.0001368;NSAMP=4;MSQ=357.41;AC=4;AN=29246;NFAM=2	SVTYPE=BND;POS=177053493;STRANDS=--:134;IMPRECISE;CIPOS=-188,16;CIEND=-240,36;CIPOS95=-5,5;CIEND95=-7,7;MATEID=577363_1;EVENT=577363;SECONDARY;SU=134;PE=134;SR=0;ALG=PROD;AF=0.0001368;NSAMP=4;MSQ=357.41;AC=4;AN=29246;NFAM=2
chr2	177043690	177044369	chr2	177052850	177053523	284184	705.57	+	-	DEL	PASS	284184	N	<DEL>	.	.	.	SVTYPE=DEL;POS=177043698;SVLEN=-9816;END=177053514;STRANDS=+-:4;IMPRECISE;CIPOS=-8,671;CIEND=-664,9;CIPOS95=0,237;CIEND95=-222,1;SU=4;PE=4;SR=0;ALG=PROD;AF=0.0001368;NSAMP=4;MSQ=133.08;AC=4;AN=29246;NFAM=2	.
chr2	177043696	177043701	chr2	177044180	177044183	577362	4582.11	+	+	BND	PASS	577362_1	N	N]chr2:177044182]	577362_2	N	N]chr2:177043699]	SVTYPE=BND;POS=177043699;STRANDS=++:235;CIPOS=-3,2;CIEND=-2,1;CIPOS95=0,0;CIEND95=0,0;MATEID=577362_2;EVENT=577362;SU=235;PE=136;SR=99;ALG=PROD;AF=0.0001368;NSAMP=4;MSQ=667.61;AC=4;AN=29246;NFAM=2	SVTYPE=BND;POS=177044182;STRANDS=++:235;CIPOS=-2,1;CIEND=-3,2;CIPOS95=0,0;CIEND95=0,0;MATEID=577362_1;EVENT=577362;SECONDARY;SU=235;PE=136;SR=99;ALG=PROD;AF=0.0001368;NSAMP=4;MSQ=667.61;AC=4;AN=29246;NFAM=2
chr2	177057072	177057129	chr6	140211608	140211665	54062	68.16	-	-	BND	LOW	54062_1	N	[chr6:140211638[N	54062_2	N	[chr2:177057102[N	SVTYPE=BND;POS=177057102;STRANDS=--:8;CIPOS=-29,28;CIEND=-29,28;CIPOS95=0,0;CIEND95=0,0;MATEID=54062_2;EVENT=54062;SU=8;PE=0;SR=8;ALG=PROD;AF=0.0001368;NSAMP=4;MSQ=16.59;AC=4;AN=29246;NFAM=4	SVTYPE=BND;POS=140211638;STRANDS=--:8;CIPOS=-29,28;CIEND=-29,28;CIPOS95=0,0;CIEND95=0,0;MATEID=54062_1;EVENT=54062;SECONDARY;SU=8;PE=0;SR=8;ALG=PROD;AF=0.0001368;NSAMP=4;MSQ=16.59;AC=4;AN=29246;NFAM=4
chr2	177068871	177068888	chrY	16470109	16470126	58194	324.44	-	+	BND	LOW	58194_1	N	]chrY:16470118]N	58194_2	N	N[chr2:177068881[	SVTYPE=BND;POS=177068881;STRANDS=-+:4;CIPOS=-9,8;CIEND=-9,8;CIPOS95=0,0;CIEND95=0,0;MATEID=58194_2;EVENT=58194;SU=4;PE=0;SR=4;ALG=PROD;AF=0.0004103;NSAMP=12;MSQ=21.25;AC=12;AN=29246;NFAM=12	SVTYPE=BND;POS=16470118;STRANDS=-+:4;CIPOS=-9,8;CIEND=-9,8;CIPOS95=0,0;CIEND95=0,0;MATEID=58194_1;EVENT=58194;SECONDARY;SU=4;PE=0;SR=4;ALG=PROD;AF=0.0004103;NSAMP=12;MSQ=21.25;AC=12;AN=29246;NFAM=12
chr2	177088977	177088980	chr2	177089588	177089591	284185	770.31	+	-	DEL	PASS	284185	N	<DEL>	.	.	.	SVTYPE=DEL;POS=177088979;SVLEN=-611;END=177089590;STRANDS=+-:16;CIPOS=-2,1;CIEND=-2,1;CIPOS95=0,0;CIEND95=0,0;SU=16;PE=0;SR=16;ALG=PROD;AF=3.419e-05;NSAMP=1;MSQ=770.29;AC=1;AN=29246;NFAM=1	.
chr2	177099805	177099824	chr2	177099917	177099936	284186	118.04	+	-	DEL	PASS	284186	N	<DEL>	.	.	.	SVTYPE=DEL;POS=177099815;SVLEN=-112;END=177099927;STRANDS=+-:5;CIPOS=-10,9;CIEND=-10,9;CIPOS95=0,0;CIEND95=0,0;SU=5;PE=0;SR=5;ALG=PROD;AF=3.419e-05;NSAMP=1;MSQ=110.77;AC=1;AN=29246;NFAM=1	.
chr2	177111023	177111040	chr20	35755322	35755339	48618	13150.6	-	-	BND	LOW	48618_1	N	[chr20:35755332[N	48618_2	N	[chr2:177111033[N	SVTYPE=BND;POS=177111033;STRANDS=--:4;CIPOS=-9,8;CIEND=-9,8;CIPOS95=0,0;CIEND95=0,0;MATEID=48618_2;EVENT=48618;SU=4;PE=0;SR=4;ALG=PROD;AF=0.01197;NSAMP=350;MSQ=23.78;AC=350;AN=29246;NFAM=348	SVTYPE=BND;POS=35755332;STRANDS=--:4;CIPOS=-9,8;CIEND=-9,8;CIPOS95=0,0;CIEND95=0,0;MATEID=48618_1;EVENT=48618;SECONDARY;SU=4;PE=0;SR=4;ALG=PROD;AF=0.01197;NSAMP=350;MSQ=23.78;AC=350;AN=29246;NFAM=348
chr2	177121318	177121377	chr2	177129211	177129253	284187	2391.99	+	-	DEL	PASS	284187	N	<DEL>	.	.	.	SVTYPE=DEL;POS=177121348;SVLEN=-7885;END=177129233;STRANDS=+-:103;CIPOS=-30,29;CIEND=-22,20;CIPOS95=0,0;CIEND95=0,0;SU=103;PE=59;SR=44;ALG=PROD;AF=3.419e-05;NSAMP=1;MSQ=866.36;AC=1;AN=29246;NFAM=1	.
chr2	177144464	177144483	chr2	177146379	177146398	284188	125.74	+	-	DEL	PASS	284188	N	<DEL>	.	.	.	SVTYPE=DEL;POS=177144474;SVLEN=-1915;END=177146389;STRANDS=+-:7;IMPRECISE;CIPOS=-10,9;CIEND=-10,9;CIPOS95=-2,3;CIEND95=-3,1;SU=7;PE=6;SR=1;ALG=PROD;AF=3.419e-05;NSAMP=1;MSQ=125.74;AC=1;AN=29246;NFAM=1	.
chr2	177184725	177184742	chr2	188794645	188794662	284189	364316.0	+	-	BND	LOW	284189_1	N	N[chr2:188794655[	284189_2	N	]chr2:177184734]N	SVTYPE=BND;POS=177184734;STRANDS=+-:20;CIPOS=-9,8;CIEND=-9,8;CIPOS95=0,0;CIEND95=0,0;MATEID=284189_2;EVENT=284189;SU=20;PE=0;SR=20;ALG=PROD;AF=0.1915;NSAMP=5600;MSQ=38.9;RECLASSIFIED;AC=5600;AN=29246;NFAM=5308	SVTYPE=BND;POS=188794655;STRANDS=+-:20;CIPOS=-9,8;CIEND=-9,8;CIPOS95=0,0;CIEND95=0,0;MATEID=284189_1;EVENT=284189;SECONDARY;SU=20;PE=0;SR=20;ALG=PROD;AF=0.1915;NSAMP=5600;MSQ=38.9;RECLASSIFIED;AC=5600;AN=29246;NFAM=5308
chr2	177187267	177187278	chr2	177190500	177190513	284190	5567.97	+	-	BND	PASS	284190_1	N	N[chr2:177190510[	284190_2	N	]chr2:177187272]N	SVTYPE=BND;POS=177187272;STRANDS=+-:218;CIPOS=-5,6;CIEND=-9,4;CIPOS95=0,0;CIEND95=0,0;MATEID=284190_2;EVENT=284190;SU=218;PE=162;SR=56;ALG=PROD;AF=0.0005471;NSAMP=16;MSQ=251.7;RECLASSIFIED;AC=16;AN=29246;NFAM=15	SVTYPE=BND;POS=177190510;STRANDS=+-:218;CIPOS=-9,4;CIEND=-5,6;CIPOS95=0,0;CIEND95=0,0;MATEID=284190_1;EVENT=284190;SECONDARY;SU=218;PE=162;SR=56;ALG=PROD;AF=0.0005471;NSAMP=16;MSQ=251.7;RECLASSIFIED;AC=16;AN=29246;NFAM=15
chr2	177190482	177190528	chr2	177193302	177193349	284191	1022.02	+	-	DEL	PASS	284191	N	<DEL>	.	.	.	SVTYPE=DEL;POS=177190505;SVLEN=-2822;END=177193327;STRANDS=+-:37;CIPOS=-23,23;CIEND=-25,22;CIPOS95=0,0;CIEND95=0,0;SU=37;PE=27;SR=10;ALG=PROD;AF=3.419e-05;NSAMP=1;MSQ=323.68;AC=1;AN=29246;NFAM=1	.
chr2	177190573	177190590	chr2	177190724	177190741	284192	14.94	+	-	BND	LOW	284192_1	N	N[chr2:177190734[	284192_2	N	]chr2:177190582]N	SVTYPE=BND;POS=177190582;STRANDS=+-:4;CIPOS=-9,8;CIEND=-9,8;CIPOS95=0,0;CIEND95=0,0;MATEID=284192_2;EVENT=284192;SU=4;PE=0;SR=4;ALG=PROD;AF=3.419e-05;NSAMP=1;MSQ=14.92;RECLASSIFIED;AC=1;AN=29246;NFAM=1	SVTYPE=BND;POS=177190734;STRANDS=+-:4;CIPOS=-9,8;CIEND=-9,8;CIPOS95=0,0;CIEND95=0,0;MATEID=284192_1;EVENT=284192;SECONDARY;SU=4;PE=0;SR=4;ALG=PROD;AF=3.419e-05;NSAMP=1;MSQ=14.92;RECLASSIFIED;AC=1;AN=29246;NFAM=1
chr2	177191771	177191790	chr2	177191846	177191865	284194	524.64	+	-	BND	PASS	284194_1	N	N[chr2:177191857[	284194_2	N	]chr2:177191781]N	SVTYPE=BND;POS=177191781;STRANDS=+-:10;CIPOS=-10,9;CIEND=-10,9;CIPOS95=0,0;CIEND95=0,0;MATEID=284194_2;EVENT=284194;SU=10;PE=0;SR=10;ALG=PROD;AF=6.839e-05;NSAMP=2;MSQ=262.29;RECLASSIFIED;AC=2;AN=29246;NFAM=1	SVTYPE=BND;POS=177191857;STRANDS=+-:10;CIPOS=-10,9;CIEND=-10,9;CIPOS95=0,0;CIEND95=0,0;MATEID=284194_1;EVENT=284194;SECONDARY;SU=10;PE=0;SR=10;ALG=PROD;AF=6.839e-05;NSAMP=2;MSQ=262.29;RECLASSIFIED;AC=2;AN=29246;NFAM=1
chr2	177204152	177204502	chr2	177209662	177210144	284196	191.74	+	-	DEL	PASS	284196	N	<DEL>	.	.	.	SVTYPE=DEL;POS=177204162;SVLEN=-5973;END=177210135;STRANDS=+-:9;IMPRECISE;CIPOS=-10,340;CIEND=-473,9;CIPOS95=-2,63;CIEND95=-84,1;SU=9;PE=9;SR=0;ALG=PROD;AF=3.419e-05;NSAMP=1;MSQ=191.74;AC=1;AN=29246;NFAM=1	.
chr2	177208281	177208503	chr12	92893158	92893478	43856	1762.7	-	+	BND	LOW	43856_1	N	]chr12:92893169]N	43856_2	N	N[chr2:177208495[	SVTYPE=BND;POS=177208495;STRANDS=-+:106;IMPRECISE;CIPOS=-213,9;CIEND=-11,309;CIPOS95=-20,9;CIEND95=-11,14;MATEID=43856_2;EVENT=43856;SU=106;PE=106;SR=0;ALG=PROD;AF=0.0003077;NSAMP=9;MSQ=195.85;AC=9;AN=29246;NFAM=9	SVTYPE=BND;POS=92893169;STRANDS=-+:106;IMPRECISE;CIPOS=-11,309;CIEND=-213,9;CIPOS95=-11,14;CIEND95=-20,9;MATEID=43856_1;EVENT=43856;SECONDARY;SU=106;PE=106;SR=0;ALG=PROD;AF=0.0003077;NSAMP=9;MSQ=195.85;AC=9;AN=29246;NFAM=9
chr2	177208509	177208520	chr12	92892653	92892663	43855	2271.37	+	-	BND	LOW	43855_1	N	N[chr12:92892661[	43855_2	N	]chr2:177208514]N	SVTYPE=BND;POS=177208514;STRANDS=+-:169;CIPOS=-5,6;CIEND=-7,3;CIPOS95=0,0;CIEND95=0,0;MATEID=43855_2;EVENT=43855;SU=169;PE=122;SR=47;ALG=PROD;AF=0.0003419;NSAMP=10;MSQ=227.14;AC=10;AN=29246;NFAM=10	SVTYPE=BND;POS=92892661;STRANDS=+-:169;CIPOS=-7,3;CIEND=-5,6;CIPOS95=0,0;CIEND95=0,0;MATEID=43855_1;EVENT=43855;SECONDARY;SU=169;PE=122;SR=47;ALG=PROD;AF=0.0003419;NSAMP=10;MSQ=227.14;AC=10;AN=29246;NFAM=10
chr2	177208756	177208773	chr2	177209028	177209045	284197	39.42	+	-	BND	LOW	284197_1	N	N[chr2:177209038[	284197_2	N	]chr2:177208765]N	SVTYPE=BND;POS=177208765;STRANDS=+-:4;CIPOS=-9,8;CIEND=-9,8;CIPOS95=0,0;CIEND95=0,0;MATEID=284197_2;EVENT=284197;SU=4;PE=0;SR=4;ALG=PROD;AF=6.839e-05;NSAMP=2;MSQ=5.67;RECLASSIFIED;AC=2;AN=29246;NFAM=2	SVTYPE=BND;POS=177209038;STRANDS=+-:4;CIPOS=-9,8;CIEND=-9,8;CIPOS95=0,0;CIEND95=0,0;MATEID=284197_1;EVENT=284197;SECONDARY;SU=4;PE=0;SR=4;ALG=PROD;AF=6.839e-05;NSAMP=2;MSQ=5.67;RECLASSIFIED;AC=2;AN=29246;NFAM=2
chr2	177210294	177210311	chr2	177210585	177210601	284198	85.66	+	-	BND	LOW	284198_1	N	N[chr2:177210593[	284198_2	N	]chr2:177210303]N	SVTYPE=BND;POS=177210303;STRANDS=+-:4;IMPRECISE;CIPOS=-9,8;CIEND=-7,9;CIPOS95=0,0;CIEND95=0,3;MATEID=284198_2;EVENT=284198;SU=4;PE=0;SR=4;ALG=PROD;AF=0.0001368;NSAMP=4;MSQ=20.23;RECLASSIFIED;AC=4;AN=29246;NFAM=4	SVTYPE=BND;POS=177210593;STRANDS=+-:4;IMPRECISE;CIPOS=-7,9;CIEND=-9,8;CIPOS95=0,3;CIEND95=0,0;MATEID=284198_1;EVENT=284198;SECONDARY;SU=4;PE=0;SR=4;ALG=PROD;AF=0.0001368;NSAMP=4;MSQ=20.23;RECLASSIFIED;AC=4;AN=29246;NFAM=4
chr2	177221002	177221040	chr13	100062489	100062505	44669	1238.02	+	+	BND	LOW	44669_1	N	N]chr13:100062496]	44669_2	N	N]chr2:177221013]	SVTYPE=BND;POS=177221013;STRANDS=++:94;IMPRECISE;CIPOS=-11,27;CIEND=-7,9;CIPOS95=-1,1;CIEND95=-2,2;MATEID=44669_2;EVENT=44669;SU=94;PE=92;SR=2;ALG=PROD;AF=0.0002052;NSAMP=6;MSQ=206.34;AC=6;AN=29246;NFAM=6	SVTYPE=BND;POS=100062496;STRANDS=++:94;IMPRECISE;CIPOS=-7,9;CIEND=-11,27;CIPOS95=-2,2;CIEND95=-1,1;MATEID=44669_1;EVENT=44669;SECONDARY;SU=94;PE=92;SR=2;ALG=PROD;AF=0.0002052;NSAMP=6;MSQ=206.34;AC=6;AN=29246;NFAM=6
chr2	177242892	177242949	chr9	100161361	100161418	56749	102.76	+	+	BND	LOW	56749_1	N	N]chr9:100161390]	56749_2	N	N]chr2:177242921]	SVTYPE=BND;POS=177242921;STRANDS=++:13;CIPOS=-29,28;CIEND=-29,28;CIPOS95=0,0;CIEND95=0,0;MATEID=56749_2;EVENT=56749;SU=13;PE=0;SR=13;ALG=PROD;AF=0.0002052;NSAMP=6;MSQ=15.58;AC=6;AN=29246;NFAM=6	SVTYPE=BND;POS=100161390;STRANDS=++:13;CIPOS=-29,28;CIEND=-29,28;CIPOS95=0,0;CIEND95=0,0;MATEID=56749_1;EVENT=56749;SECONDARY;SU=13;PE=0;SR=13;ALG=PROD;AF=0.0002052;NSAMP=6;MSQ=15.58;AC=6;AN=29246;NFAM=6
chr2	177260419	177260438	chr2	177260479	177260498	284199	341.64	+	-	BND	PASS	284199_1	N	N[chr2:177260490[	284199_2	N	]chr2:177260429]N	SVTYPE=BND;POS=177260429;STRANDS=+-:13;CIPOS=-10,9;CIEND=-10,9;CIPOS95=0,0;CIEND95=0,0;MATEID=284199_2;EVENT=284199;SU=13;PE=0;SR=13;ALG=PROD;AF=3.419e-05;NSAMP=1;MSQ=341.59;RECLASSIFIED;AC=1;AN=29246;NFAM=1	SVTYPE=BND;POS=177260490;STRANDS=+-:13;CIPOS=-10,9;CIEND=-10,9;CIPOS95=0,0;CIEND95=0,0;MATEID=284199_1;EVENT=284199;SECONDARY;SU=13;PE=0;SR=13;ALG=PROD;AF=3.419e-05;NSAMP=1;MSQ=341.59;RECLASSIFIED;AC=1;AN=29246;NFAM=1
chr2	177279364	177279375	chr2	177279634	177279645	284201	296.5	+	-	BND	LOW	284201_1	N	N[chr2:177279641[	284201_2	N	]chr2:177279370]N	SVTYPE=BND;POS=177279370;STRANDS=+-:6;CIPOS=-6,5;CIEND=-6,5;CIPOS95=0,0;CIEND95=0,0;MATEID=284201_2;EVENT=284201;SU=6;PE=0;SR=6;ALG=PROD;AF=6.839e-05;NSAMP=2;MSQ=5.73;RECLASSIFIED;AC=2;AN=29246;NFAM=2	SVTYPE=BND;POS=177279641;STRANDS=+-:6;CIPOS=-6,5;CIEND=-6,5;CIPOS95=0,0;CIEND95=0,0;MATEID=284201_1;EVENT=284201;SECONDARY;SU=6;PE=0;SR=6;ALG=PROD;AF=6.839e-05;NSAMP=2;MSQ=5.73;RECLASSIFIED;AC=2;AN=29246;NFAM=2
chr2	177279670	177279674	chr2	177280221	177280224	284202	783.87	+	-	BND	LOW	284202_1	N	N[chr2:177280224[	284202_2	N	]chr2:177279673]N	SVTYPE=BND;POS=177279673;STRANDS=+-:20;CIPOS=-3,1;CIEND=-2,1;CIPOS95=0,0;CIEND95=0,0;MATEID=284202_2;EVENT=284202;SU=20;PE=7;SR=13;ALG=PROD;AF=0.0001026;NSAMP=3;MSQ=11.19;RECLASSIFIED;AC=3;AN=29246;NFAM=3	SVTYPE=BND;POS=177280224;STRANDS=+-:20;CIPOS=-2,1;CIEND=-3,1;CIPOS95=0,0;CIEND95=0,0;MATEID=284202_1;EVENT=284202;SECONDARY;SU=20;PE=7;SR=13;ALG=PROD;AF=0.0001026;NSAMP=3;MSQ=11.19;RECLASSIFIED;AC=3;AN=29246;NFAM=3
chr2	177281843	177281862	chr2	177282728	177282732	284203	500.47	+	-	DEL	PASS	284203	N	<DEL>	.	.	.	SVTYPE=DEL;POS=177281853;SVLEN=-878;END=177282731;STRANDS=+-:22;CIPOS=-10,9;CIEND=-3,1;CIPOS95=0,0;CIEND95=0,0;SU=22;PE=12;SR=10;ALG=PROD;AF=3.419e-05;NSAMP=1;MSQ=500.46;AC=1;AN=29246;NFAM=1	.
chr2	177283600	177283605	chr2	177283668	177283673	284204	306.05	+	-	DEL	PASS	284204	N	<DEL>	.	.	.	SVTYPE=DEL;POS=177283603;SVLEN=-68;END=177283671;STRANDS=+-:11;CIPOS=-3,2;CIEND=-3,2;CIPOS95=0,0;CIEND95=0,0;SU=11;PE=0;SR=11;ALG=PROD;AF=3.419e-05;NSAMP=1;MSQ=305.78;AC=1;AN=29246;NFAM=1	.
chr2	177286302	177286321	chr2	177286378	177286397	284205	135.06	+	-	DEL	PASS	284205	N	<DEL>	.	.	.	SVTYPE=DEL;POS=177286312;SVLEN=-76;END=177286388;STRANDS=+-:5;CIPOS=-10,9;CIEND=-10,9;CIPOS95=0,0;CIEND95=0,0;SU=5;PE=0;SR=5;ALG=PROD;AF=3.419e-05;NSAMP=1;MSQ=134.82;AC=1;AN=29246;NFAM=1	.
chr2	177297401	177298196	chrY	16780410	16781116	58198	2602.65	-	+	BND	LOW	58198_1	N	]chrY:16780440]N	58198_2	N	N[chr2:177297945[	SVTYPE=BND;POS=177297945;STRANDS=-+:34;IMPRECISE;CIPOS=-543,252;CIEND=-30,676;CIPOS95=-205,205;CIEND95=-30,202;MATEID=58198_2;EVENT=58198;SU=34;PE=31;SR=3;ALG=SUM;AF=0.002325;NSAMP=68;MSQ=24.48;AC=68;AN=29246;NFAM=67	SVTYPE=BND;POS=16780440;STRANDS=-+:34;IMPRECISE;CIPOS=-30,676;CIEND=-543,252;CIPOS95=-30,202;CIEND95=-205,205;MATEID=58198_1;EVENT=58198;SECONDARY;SU=34;PE=31;SR=3;ALG=SUM;AF=0.002325;NSAMP=68;MSQ=24.48;AC=68;AN=29246;NFAM=67
chr2	177297753	177297980	chr2	177298497	177298732	577364	53.73	-	-	BND	LOW	577364_1	N	[chr2:177298724[N	577364_2	N	[chr2:177297972[N	SVTYPE=BND;POS=177297972;STRANDS=--:6;IMPRECISE;CIPOS=-218,9;CIEND=-226,9;CIPOS95=-54,3;CIEND95=-42,3;MATEID=577364_2;EVENT=577364;SU=6;PE=6;SR=0;ALG=PROD;AF=3.419e-05;NSAMP=1;MSQ=50.78;AC=1;AN=29246;NFAM=1	SVTYPE=BND;POS=177298724;STRANDS=--:6;IMPRECISE;CIPOS=-226,9;CIEND=-218,9;CIPOS95=-42,3;CIEND95=-54,3;MATEID=577364_1;EVENT=577364;SECONDARY;SU=6;PE=6;SR=0;ALG=PROD;AF=3.419e-05;NSAMP=1;MSQ=50.78;AC=1;AN=29246;NFAM=1
chr2	177297871	177298309	chr7	151316673	151317418	55224	95.5	+	+	BND	LOW	55224_1	N	N]chr7:151316683]	55224_2	N	N]chr2:177297881]	SVTYPE=BND;POS=177297881;STRANDS=++:5;IMPRECISE;CIPOS=-10,428;CIEND=-10,735;CIPOS95=-2,126;CIEND95=0,227;MATEID=55224_2;EVENT=55224;SU=5;PE=5;SR=0;ALG=PROD;AF=3.419e-05;NSAMP=1;MSQ=29.81;AC=1;AN=29246;NFAM=1	SVTYPE=BND;POS=151316683;STRANDS=++:5;IMPRECISE;CIPOS=-10,735;CIEND=-10,428;CIPOS95=0,227;CIEND95=-2,126;MATEID=55224_1;EVENT=55224;SECONDARY;SU=5;PE=5;SR=0;ALG=PROD;AF=3.419e-05;NSAMP=1;MSQ=29.81;AC=1;AN=29246;NFAM=1
chr2	177297977	177297983	chrY	16780329	16780335	58197	10047.1	+	-	BND	LOW	58197_1	N	N[chrY:16780335[	58197_2	N	]chr2:177297980]N	SVTYPE=BND;POS=177297980;STRANDS=+-:676;CIPOS=-3,3;CIEND=-5,1;CIPOS95=0,0;CIEND95=0,0;MATEID=58197_2;EVENT=58197;SU=676;PE=467;SR=209;ALG=PROD;AF=0.006462;NSAMP=189;MSQ=34.99;AC=189;AN=29246;NFAM=189	SVTYPE=BND;POS=16780335;STRANDS=+-:676;CIPOS=-5,1;CIEND=-3,3;CIPOS95=0,0;CIEND95=0,0;MATEID=58197_1;EVENT=58197;SECONDARY;SU=676;PE=467;SR=209;ALG=PROD;AF=0.006462;NSAMP=189;MSQ=34.99;AC=189;AN=29246;NFAM=189
chr2	177299931	177300625	chrX	116021132	116021700	57872	19.24	-	-	BND	LOW	57872_1	N	[chrX:116021692[N	57872_2	N	[chr2:177300620[N	SVTYPE=BND;POS=177300620;STRANDS=--:4;IMPRECISE;CIPOS=-688,6;CIEND=-559,9;CIPOS95=-236,0;CIEND95=-192,0;MATEID=57872_2;EVENT=57872;SU=4;PE=4;SR=0;ALG=PROD;AF=3.419e-05;NSAMP=1;MSQ=17.91;AC=1;AN=29246;NFAM=1	SVTYPE=BND;POS=116021692;STRANDS=--:4;IMPRECISE;CIPOS=-559,9;CIEND=-688,6;CIPOS95=-192,0;CIEND95=-236,0;MATEID=57872_1;EVENT=57872;SECONDARY;SU=4;PE=4;SR=0;ALG=PROD;AF=3.419e-05;NSAMP=1;MSQ=17.91;AC=1;AN=29246;NFAM=1
chr2	177301236	177301247	chr9	13736201	13736212	56269	29.68	-	-	BND	LOW	56269_1	N	[chr9:13736208[N	56269_2	N	[chr2:177301243[N	SVTYPE=BND;POS=177301243;STRANDS=--:6;CIPOS=-6,5;CIEND=-6,5;CIPOS95=0,0;CIEND95=0,0;MATEID=56269_2;EVENT=56269;SU=6;PE=0;SR=6;ALG=PROD;AF=3.419e-05;NSAMP=1;MSQ=29.68;AC=1;AN=29246;NFAM=1	SVTYPE=BND;POS=13736208;STRANDS=--:6;CIPOS=-6,5;CIEND=-6,5;CIPOS95=0,0;CIEND95=0,0;MATEID=56269_1;EVENT=56269;SECONDARY;SU=6;PE=0;SR=6;ALG=PROD;AF=3.419e-05;NSAMP=1;MSQ=29.68;AC=1;AN=29246;NFAM=1
chr2	177310504	177310563	chr2	177311440	177311480	498286	2200.99	-	+	BND	LOW	498286_1	N	]chr2:177311451]N	498286_2	N	N[chr2:177310555[	SVTYPE=BND;POS=177310555;STRANDS=-+:400;IMPRECISE;CIPOS=-50,9;CIEND=-11,29;CIPOS95=0,0;CIEND95=-3,3;MATEID=498286_2;EVENT=498286;SU=400;PE=389;SR=11;ALG=PROD;AF=0.0006155;NSAMP=18;MSQ=96.06;RECLASSIFIED;AC=18;AN=29246;NFAM=18	SVTYPE=BND;POS=177311451;STRANDS=-+:400;IMPRECISE;CIPOS=-11,29;CIEND=-50,9;CIPOS95=-3,3;CIEND95=0,0;MATEID=498286_1;EVENT=498286;SECONDARY;SU=400;PE=389;SR=11;ALG=PROD;AF=0.0006155;NSAMP=18;MSQ=96.06;RECLASSIFIED;AC=18;AN=29246;NFAM=18
chr2	177314573	177314592	chr2	177314662	177314681	284208	374.72	+	-	DEL	PASS	284208	N	<DEL>	.	.	.	SVTYPE=DEL;POS=177314583;SVLEN=-89;END=177314672;STRANDS=+-:13;CIPOS=-10,9;CIEND=-10,9;CIPOS95=0,0;CIEND95=0,0;SU=13;PE=0;SR=13;ALG=PROD;AF=3.419e-05;NSAMP=1;MSQ=374.72;AC=1;AN=29246;NFAM=1	.
chr2	177333044	177333052	chr2	177335973	177335992	577365	233.7	+	+	BND	LOW	577365_1	N	N]chr2:177335983]	577365_2	N	N]chr2:177333048]	SVTYPE=BND;POS=177333048;STRANDS=++:14;CIPOS=-4,4;CIEND=-10,9;CIPOS95=0,0;CIEND95=0,0;MATEID=577365_2;EVENT=577365;SU=14;PE=7;SR=7;ALG=PROD;AF=3.419e-05;NSAMP=1;MSQ=233.7;AC=1;AN=29246;NFAM=1	SVTYPE=BND;POS=177335983;STRANDS=++:14;CIPOS=-10,9;CIEND=-4,4;CIPOS95=0,0;CIEND95=0,0;MATEID=577365_1;EVENT=577365;SECONDARY;SU=14;PE=7;SR=7;ALG=PROD;AF=3.419e-05;NSAMP=1;MSQ=233.7;AC=1;AN=29246;NFAM=1
chr2	177335751	177335770	chr2	177338450	177338469	577366	305.71	-	-	BND	PASS	577366_1	N	[chr2:177338461[N	577366_2	N	[chr2:177335762[N	SVTYPE=BND;POS=177335762;STRANDS=--:16;CIPOS=-10,9;CIEND=-10,9;CIPOS95=0,0;CIEND95=0,0;MATEID=577366_2;EVENT=577366;SU=16;PE=7;SR=9;ALG=PROD;AF=3.419e-05;NSAMP=1;MSQ=305.71;AC=1;AN=29246;NFAM=1	SVTYPE=BND;POS=177338461;STRANDS=--:16;CIPOS=-10,9;CIEND=-10,9;CIPOS95=0,0;CIEND95=0,0;MATEID=577366_1;EVENT=577366;SECONDARY;SU=16;PE=7;SR=9;ALG=PROD;AF=3.419e-05;NSAMP=1;MSQ=305.71;AC=1;AN=29246;NFAM=1
chr2	177349455	177349472	chr2	177349595	177349612	284210	136.96	+	-	BND	LOW	284210_1	N	N[chr2:177349605[	284210_2	N	]chr2:177349464]N	SVTYPE=BND;POS=177349464;STRANDS=+-:4;CIPOS=-9,8;CIEND=-9,8;CIPOS95=0,0;CIEND95=0,0;MATEID=284210_2;EVENT=284210;SU=4;PE=0;SR=4;ALG=PROD;AF=0.000171;NSAMP=5;MSQ=15.99;RECLASSIFIED;AC=5;AN=29246;NFAM=5	SVTYPE=BND;POS=177349605;STRANDS=+-:4;CIPOS=-9,8;CIEND=-9,8;CIPOS95=0,0;CIEND95=0,0;MATEID=284210_1;EVENT=284210;SECONDARY;SU=4;PE=0;SR=4;ALG=PROD;AF=0.000171;NSAMP=5;MSQ=15.99;RECLASSIFIED;AC=5;AN=29246;NFAM=5
chr2	177349466	177349485	chr2	177350263	177350282	284211	512.57	+	-	DEL	PASS	284211	N	<DEL>	.	.	.	SVTYPE=DEL;POS=177349476;SVLEN=-797;END=177350273;STRANDS=+-:4;IMPRECISE;CIPOS=-10,9;CIEND=-10,9;CIPOS95=-3,3;CIEND95=-3,3;SU=4;PE=3;SR=1;ALG=PROD;AF=0.0001026;NSAMP=3;MSQ=170.77;AC=3;AN=29246;NFAM=3	.
chr2	177349556	177349573	chr2	177349722	177349739	284212	25.58	+	-	BND	LOW	284212_1	N	N[chr2:177349732[	284212_2	N	]chr2:177349566]N	SVTYPE=BND;POS=177349566;STRANDS=+-:4;IMPRECISE;CIPOS=-10,7;CIEND=-9,8;CIPOS95=-1,0;CIEND95=0,0;MATEID=284212_2;EVENT=284212;SU=4;PE=0;SR=4;ALG=PROD;AF=0.0001026;NSAMP=3;MSQ=7.13;RETAINED;RECLASSIFIED;AC=3;AN=29246;NFAM=3	SVTYPE=BND;POS=177349732;STRANDS=+-:4;IMPRECISE;CIPOS=-9,8;CIEND=-10,7;CIPOS95=0,0;CIEND95=-1,0;MATEID=284212_1;EVENT=284212;SECONDARY;SU=4;PE=0;SR=4;ALG=PROD;AF=0.0001026;NSAMP=3;MSQ=7.13;RETAINED;RECLASSIFIED;AC=3;AN=29246;NFAM=3
chr2	177349606	177349971	chr2	177351801	177352036	498287	198.52	-	+	DUP	PASS	498287	N	<DUP>	.	.	.	SVTYPE=DUP;POS=177349962;SVLEN=1849;END=177351811;STRANDS=-+:8;IMPRECISE;CIPOS=-356,9;CIEND=-10,225;CIPOS95=-87,2;CIEND95=-1,48;SU=8;PE=8;SR=0;ALG=PROD;AF=6.839e-05;NSAMP=2;MSQ=3.93;AC=2;AN=29246;NFAM=2	.
chr2	177349637	177349656	chr2	177350520	177350539	284214	843.62	+	-	DEL	PASS	284214	N	<DEL>	.	.	.	SVTYPE=DEL;POS=177349647;SVLEN=-883;END=177350530;STRANDS=+-:6;IMPRECISE;CIPOS=-10,9;CIEND=-10,9;CIPOS95=-2,3;CIEND95=-3,1;SU=6;PE=5;SR=1;ALG=PROD;AF=0.0001368;NSAMP=4;MSQ=207.54;AC=4;AN=29246;NFAM=4	.
chr2	177349991	177350383	chr2	177350724	177351188	284215	323.7	+	-	DEL	PASS	284215	N	<DEL>	.	.	.	SVTYPE=DEL;POS=177350001;SVLEN=-1178;END=177351179;STRANDS=+-:6;IMPRECISE;CIPOS=-10,382;CIEND=-455,9;CIPOS95=-2,104;CIEND95=-151,1;SU=6;PE=6;SR=0;ALG=PROD;AF=0.0001026;NSAMP=3;MSQ=107.81;AC=3;AN=29246;NFAM=3	.
chr2	177350231	177350845	chr2	177351065	177351861	498288	71393.6	-	+	BND	LOW	498288_1	N	]chr2:177351514]N	498288_2	N	N[chr2:177350817[	SVTYPE=BND;POS=177350817;STRANDS=-+:10;IMPRECISE;CIPOS=-585,29;CIEND=-449,347;CIPOS95=-265,29;CIEND95=-414,347;MATEID=498288_2;EVENT=498288;SU=10;PE=10;SR=0;ALG=SUM;AF=0.06709;NSAMP=1962;MSQ=21.55;RECLASSIFIED;AC=1962;AN=29246;NFAM=1930	SVTYPE=BND;POS=177351514;STRANDS=-+:10;IMPRECISE;CIPOS=-449,347;CIEND=-585,29;CIPOS95=-414,347;CIEND95=-265,29;MATEID=498288_1;EVENT=498288;SECONDARY;SU=10;PE=10;SR=0;ALG=SUM;AF=0.06709;NSAMP=1962;MSQ=21.55;RECLASSIFIED;AC=1962;AN=29246;NFAM=1930
chr2	177350543	177350562	chr2	177358958	177358965	284218	263.37	+	-	DEL	PASS	284218	N	<DEL>	.	.	.	SVTYPE=DEL;POS=177350553;SVLEN=-8411;END=177358964;STRANDS=+-:13;CIPOS=-10,9;CIEND=-6,1;CIPOS95=0,0;CIEND95=0,0;SU=13;PE=7;SR=6;ALG=PROD;AF=3.419e-05;NSAMP=1;MSQ=263.37;AC=1;AN=29246;NFAM=1	.
chr2	177350545	177350967	chr2	177354924	177355353	284217	209.59	+	-	DEL	PASS	284217	N	<DEL>	.	.	.	SVTYPE=DEL;POS=177350552;SVLEN=-4792;END=177355344;STRANDS=+-:9;IMPRECISE;CIPOS=-7,415;CIEND=-420,9;CIPOS95=0,86;CIEND95=-85,0;SU=9;PE=9;SR=0;ALG=PROD;AF=3.419e-05;NSAMP=1;MSQ=209.59;AC=1;AN=29246;NFAM=1	.
chr2	177350954	177350973	chr2	177351115	177351134	284216	1479.94	+	-	BND	LOW	284216_1	N	N[chr2:177351126[	284216_2	N	]chr2:177350964]N	SVTYPE=BND;POS=177350964;STRANDS=+-:4;IMPRECISE;CIPOS=-10,9;CIEND=-10,9;CIPOS95=-1,1;CIEND95=-1,1;MATEID=284216_2;EVENT=284216;SU=4;PE=2;SR=2;ALG=PROD;AF=0.001641;NSAMP=48;MSQ=11.38;RECLASSIFIED;AC=48;AN=29244;NFAM=48	SVTYPE=BND;POS=177351126;STRANDS=+-:4;IMPRECISE;CIPOS=-10,9;CIEND=-10,9;CIPOS95=-1,1;CIEND95=-1,1;MATEID=284216_1;EVENT=284216;SECONDARY;SU=4;PE=2;SR=2;ALG=PROD;AF=0.001641;NSAMP=48;MSQ=11.38;RECLASSIFIED;AC=48;AN=29244;NFAM=48
chr2	177353875	177353932	chrX	53073897	53073954	57511	933.16	+	+	BND	LOW	57511_1	N	N]chrX:53073926]	57511_2	N	N]chr2:177353904]	SVTYPE=BND;POS=177353904;STRANDS=++:4;CIPOS=-29,28;CIEND=-29,28;CIPOS95=0,0;CIEND95=0,0;MATEID=57511_2;EVENT=57511;SU=4;PE=0;SR=4;ALG=PROD;AF=0.0002053;NSAMP=6;MSQ=36.76;AC=6;AN=29224;NFAM=6	SVTYPE=BND;POS=53073926;STRANDS=++:4;CIPOS=-29,28;CIEND=-29,28;CIPOS95=0,0;CIEND95=0,0;MATEID=57511_1;EVENT=57511;SECONDARY;SU=4;PE=0;SR=4;ALG=PROD;AF=0.0002053;NSAMP=6;MSQ=36.76;AC=6;AN=29224;NFAM=6
chr2	177355333	177355349	chr2	177359057	177359076	498289	214.82	-	+	BND	LOW	498289_1	N	]chr2:177359067]N	498289_2	N	N[chr2:177355344[	SVTYPE=BND;POS=177355344;STRANDS=-+:14;IMPRECISE;CIPOS=-10,6;CIEND=-10,9;CIPOS95=-1,0;CIEND95=-1,1;MATEID=498289_2;EVENT=498289;SU=14;PE=10;SR=4;ALG=PROD;AF=3.419e-05;NSAMP=1;MSQ=214.82;RECLASSIFIED;AC=1;AN=29246;NFAM=1	SVTYPE=BND;POS=177359067;STRANDS=-+:14;IMPRECISE;CIPOS=-10,9;CIEND=-10,6;CIPOS95=-1,1;CIEND95=-1,0;MATEID=498289_1;EVENT=498289;SECONDARY;SU=14;PE=10;SR=4;ALG=PROD;AF=3.419e-05;NSAMP=1;MSQ=214.82;RECLASSIFIED;AC=1;AN=29246;NFAM=1
chr2	177361898	177361917	chr2	177362839	177362843	284220	533.53	+	-	DEL	PASS	284220	N	<DEL>	.	.	.	SVTYPE=DEL;POS=177361908;SVLEN=-934;END=177362842;STRANDS=+-:24;CIPOS=-10,9;CIEND=-3,1;CIPOS95=0,0;CIEND95=0,0;SU=24;PE=13;SR=11;ALG=PROD;AF=3.419e-05;NSAMP=1;MSQ=533.53;AC=1;AN=29246;NFAM=1	.
chr2	177372011	177372019	chr2	177374272	177374278	284221	650.5	+	-	DEL	PASS	284221	N	<DEL>	.	.	.	SVTYPE=DEL;POS=177372015;SVLEN=-2262;END=177374277;STRANDS=+-:18;CIPOS=-4,4;CIEND=-5,1;CIPOS95=0,0;CIEND95=0,0;SU=18;PE=12;SR=6;ALG=PROD;AF=3.419e-05;NSAMP=1;MSQ=650.5;AC=1;AN=29246;NFAM=1	.
chr2	177382422	177382441	chr2	177382519	177382538	284222	407.67	+	-	BND	PASS	284222_1	N	N[chr2:177382530[	284222_2	N	]chr2:177382432]N	SVTYPE=BND;POS=177382432;STRANDS=+-:17;CIPOS=-10,9;CIEND=-10,9;CIPOS95=0,0;CIEND95=0,0;MATEID=284222_2;EVENT=284222;SU=17;PE=0;SR=17;ALG=PROD;AF=3.419e-05;NSAMP=1;MSQ=407.66;RECLASSIFIED;AC=1;AN=29246;NFAM=1	SVTYPE=BND;POS=177382530;STRANDS=+-:17;CIPOS=-10,9;CIEND=-10,9;CIPOS95=0,0;CIEND95=0,0;MATEID=284222_1;EVENT=284222;SECONDARY;SU=17;PE=0;SR=17;ALG=PROD;AF=3.419e-05;NSAMP=1;MSQ=407.66;RECLASSIFIED;AC=1;AN=29246;NFAM=1
chr2	177397210	177397229	chr2	177403661	177403680	284223	194.68	+	-	DEL	PASS	284223	N	<DEL>	.	.	.	SVTYPE=DEL;POS=177397220;SVLEN=-6451;END=177403671;STRANDS=+-:10;IMPRECISE;CIPOS=-10,9;CIEND=-10,9;CIPOS95=-1,1;CIEND95=-1,0;SU=10;PE=7;SR=3;ALG=PROD;AF=3.419e-05;NSAMP=1;MSQ=194.68;AC=1;AN=29246;NFAM=1	.
chr2	177407125	177407141	chr2	177407795	177407806	498291	29.19	-	+	BND	LOW	498291_1	N	]chr2:177407802]N	498291_2	N	N[chr2:177407133[	SVTYPE=BND;POS=177407133;STRANDS=-+:7;IMPRECISE;CIPOS=-7,9;CIEND=-7,4;CIPOS95=0,0;CIEND95=-1,0;MATEID=498291_2;EVENT=498291;SU=7;PE=2;SR=5;ALG=PROD;AF=6.839e-05;NSAMP=2;MSQ=13.97;RECLASSIFIED;AC=2;AN=29246;NFAM=2	SVTYPE=BND;POS=177407802;STRANDS=-+:7;IMPRECISE;CIPOS=-7,4;CIEND=-7,9;CIPOS95=-1,0;CIEND95=0,0;MATEID=498291_1;EVENT=498291;SECONDARY;SU=7;PE=2;SR=5;ALG=PROD;AF=6.839e-05;NSAMP=2;MSQ=13.97;RECLASSIFIED;AC=2;AN=29246;NFAM=2
chr2	177407791	177408232	chr2	177408628	177409141	577367	77.71	+	+	BND	LOW	577367_1	N	N]chr2:177408638]	577367_2	N	N]chr2:177407801]	SVTYPE=BND;POS=177407801;STRANDS=++:7;IMPRECISE;CIPOS=-10,431;CIEND=-10,503;CIPOS95=-2,114;CIEND95=-1,177;MATEID=577367_2;EVENT=577367;SU=7;PE=7;SR=0;ALG=PROD;AF=3.419e-05;NSAMP=1;MSQ=77.71;AC=1;AN=29246;NFAM=1	SVTYPE=BND;POS=177408638;STRANDS=++:7;IMPRECISE;CIPOS=-10,503;CIEND=-10,431;CIPOS95=-1,177;CIEND95=-2,114;MATEID=577367_1;EVENT=577367;SECONDARY;SU=7;PE=7;SR=0;ALG=PROD;AF=3.419e-05;NSAMP=1;MSQ=77.71;AC=1;AN=29246;NFAM=1
chr2	177407793	177408468	chr2	177411136	177411630	284224	4.64	+	-	DEL	PASS	284224	N	<DEL>	.	.	.	SVTYPE=DEL;POS=177407801;SVLEN=-3820;END=177411621;STRANDS=+-:4;IMPRECISE;CIPOS=-8,667;CIEND=-485,9;CIPOS95=0,236;CIEND95=-123,2;SU=4;PE=4;SR=0;ALG=PROD;AF=3.419e-05;NSAMP=1;MSQ=4.64;AC=1;AN=29246;NFAM=1	.
chr2	177408450	177408469	chr2	177411594	177411609	577368	62.68	-	-	BND	LOW	577368_1	N	[chr2:177411604[N	577368_2	N	[chr2:177408461[N	SVTYPE=BND;POS=177408461;STRANDS=--:9;CIPOS=-10,9;CIEND=-9,6;CIPOS95=0,0;CIEND95=0,0;MATEID=577368_2;EVENT=577368;SU=9;PE=5;SR=4;ALG=PROD;AF=3.419e-05;NSAMP=1;MSQ=62.68;AC=1;AN=29246;NFAM=1	SVTYPE=BND;POS=177411604;STRANDS=--:9;CIPOS=-9,6;CIEND=-10,9;CIPOS95=0,0;CIEND95=0,0;MATEID=577368_1;EVENT=577368;SECONDARY;SU=9;PE=5;SR=4;ALG=PROD;AF=3.419e-05;NSAMP=1;MSQ=62.68;AC=1;AN=29246;NFAM=1
chr2	177422909	177422909	chr2	177423333	177423333	284225	2.33073e+07	+	-	DEL	PASS	284225	N	<DEL>	.	.	.	SVTYPE=DEL;POS=177422909;SVLEN=-424;END=177423333;STRANDS=+-:444631;CIPOS=0,0;CIEND=0,0;CIPOS95=0,0;CIEND95=0,0;SU=444631;PE=147884;SR=296747;AF=0.6762;NSAMP=12887;MSQ=1047.17;MEDGQR=11.69;Q10GQR=4.08;AC=19776;AN=29246;NFAM=11907	.
chr2	177425275	177425958	chr11	24371510	24372111	42475	723.57	-	+	BND	LOW	42475_1	N	]chr11:24371560]N	42475_2	N	N[chr2:177425910[	SVTYPE=BND;POS=177425910;STRANDS=-+:6;IMPRECISE;CIPOS=-634,49;CIEND=-50,551;CIPOS95=-212,49;CIEND95=-50,160;MATEID=42475_2;EVENT=42475;SU=6;PE=6;SR=0;ALG=PROD;AF=0.0008206;NSAMP=24;MSQ=13.04;AC=24;AN=29246;NFAM=24	SVTYPE=BND;POS=24371560;STRANDS=-+:6;IMPRECISE;CIPOS=-50,551;CIEND=-634,49;CIPOS95=-50,160;CIEND95=-212,49;MATEID=42475_1;EVENT=42475;SECONDARY;SU=6;PE=6;SR=0;ALG=PROD;AF=0.0008206;NSAMP=24;MSQ=13.04;AC=24;AN=29246;NFAM=24
chr2	177427506	177427525	chr2	177430837	177430848	284226	248.54	+	-	DEL	PASS	284226	N	<DEL>	.	.	.	SVTYPE=DEL;POS=177427516;SVLEN=-3329;END=177430845;STRANDS=+-:13;CIPOS=-10,9;CIEND=-8,3;CIPOS95=0,0;CIEND95=0,0;SU=13;PE=9;SR=4;ALG=PROD;AF=3.419e-05;NSAMP=1;MSQ=248.54;AC=1;AN=29246;NFAM=1	.
chr2	177428242	177428250	chr2	177432519	177432525	284227	467.52	+	-	DEL	PASS	284227	N	<DEL>	.	.	.	SVTYPE=DEL;POS=177428246;SVLEN=-4278;END=177432524;STRANDS=+-:19;CIPOS=-4,4;CIEND=-5,1;CIPOS95=0,0;CIEND95=0,0;SU=19;PE=12;SR=7;ALG=PROD;AF=3.419e-05;NSAMP=1;MSQ=467.52;AC=1;AN=29246;NFAM=1	.
chr2	177434988	177435005	chr21	20588279	20588296	48911	5754.2	-	+	BND	LOW	48911_1	N	]chr21:20588288]N	48911_2	N	N[chr2:177434998[	SVTYPE=BND;POS=177434998;STRANDS=-+:36;CIPOS=-9,8;CIEND=-9,8;CIPOS95=0,0;CIEND95=0,0;MATEID=48911_2;EVENT=48911;SU=36;PE=0;SR=36;ALG=PROD;AF=0.006362;NSAMP=186;MSQ=23.1;AC=186;AN=29238;NFAM=185	SVTYPE=BND;POS=20588288;STRANDS=-+:36;CIPOS=-9,8;CIEND=-9,8;CIPOS95=0,0;CIEND95=0,0;MATEID=48911_1;EVENT=48911;SECONDARY;SU=36;PE=0;SR=36;ALG=PROD;AF=0.006362;NSAMP=186;MSQ=23.1;AC=186;AN=29238;NFAM=185
chr2	177445714	177445768	chr2	177457841	177457895	284228	1482.97	+	-	DEL	PASS	284228	N	<DEL>	.	.	.	SVTYPE=DEL;POS=177445739;SVLEN=-12132;END=177457871;STRANDS=+-:49;CIPOS=-25,29;CIEND=-30,24;CIPOS95=0,0;CIEND95=0,0;SU=49;PE=41;SR=8;ALG=PROD;AF=0.0001026;NSAMP=3;MSQ=272.52;AC=3;AN=29246;NFAM=3	.
chr2	177450836	177450845	chr2	177450958	177450967	284230	1.05617e+06	+	-	BND	LOW	284230_1	N	N[chr2:177450964[	284230_2	N	]chr2:177450841]N	SVTYPE=BND;POS=177450841;STRANDS=+-:7;CIPOS=-5,4;CIEND=-5,4;CIPOS95=0,0;CIEND95=0,0;MATEID=284230_2;EVENT=284230;SU=7;PE=0;SR=7;ALG=PROD;AF=0.3788;NSAMP=11079;MSQ=56.15;RECLASSIFIED;AC=11079;AN=29246;NFAM=10264	SVTYPE=BND;POS=177450964;STRANDS=+-:7;CIPOS=-5,4;CIEND=-5,4;CIPOS95=0,0;CIEND95=0,0;MATEID=284230_1;EVENT=284230;SECONDARY;SU=7;PE=0;SR=7;ALG=PROD;AF=0.3788;NSAMP=11079;MSQ=56.15;RECLASSIFIED;AC=11079;AN=29246;NFAM=10264
chr2	177450935	177450992	chr7	9764467	9764524	54316	566775.0	-	-	BND	LOW	54316_1	N	[chr7:9764497[N	54316_2	N	[chr2:177450965[N	SVTYPE=BND;POS=177450965;STRANDS=--:8;CIPOS=-29,28;CIEND=-29,28;CIPOS95=0,0;CIEND95=0,0;MATEID=54316_2;EVENT=54316;SU=8;PE=0;SR=8;ALG=PROD;AF=0.3164;NSAMP=8845;MSQ=43.02;AC=9252;AN=29246;NFAM=8484	SVTYPE=BND;POS=9764497;STRANDS=--:8;CIPOS=-29,28;CIEND=-29,28;CIPOS95=0,0;CIEND95=0,0;MATEID=54316_1;EVENT=54316;SECONDARY;SU=8;PE=0;SR=8;ALG=PROD;AF=0.3164;NSAMP=8845;MSQ=43.02;AC=9252;AN=29246;NFAM=8484
chr2	177450935	177450992	chr11	5280473	5280530	42345	546194.0	-	-	BND	LOW	42345_1	N	[chr11:5280503[N	42345_2	N	[chr2:177450965[N	SVTYPE=BND;POS=177450965;STRANDS=--:8;CIPOS=-29,28;CIEND=-29,28;CIPOS95=0,0;CIEND95=0,0;MATEID=42345_2;EVENT=42345;SU=8;PE=0;SR=8;ALG=PROD;AF=0.2956;NSAMP=8186;MSQ=42.14;AC=8644;AN=29246;NFAM=7738	SVTYPE=BND;POS=5280503;STRANDS=--:8;CIPOS=-29,28;CIEND=-29,28;CIPOS95=0,0;CIEND95=0,0;MATEID=42345_1;EVENT=42345;SECONDARY;SU=8;PE=0;SR=8;ALG=PROD;AF=0.2956;NSAMP=8186;MSQ=42.14;AC=8644;AN=29246;NFAM=7738
chr2	177450954	177450973	chr13	63912535	63912553	44472	315497.0	-	+	BND	LOW	44472_1	N	]chr13:63912544]N	44472_2	N	N[chr2:177450965[	SVTYPE=BND;POS=177450965;STRANDS=-+:4;IMPRECISE;CIPOS=-10,9;CIEND=-9,9;CIPOS95=-1,1;CIEND95=-1,1;MATEID=44472_2;EVENT=44472;SU=4;PE=1;SR=3;ALG=PROD;AF=0.1998;NSAMP=5810;MSQ=34.85;AC=5843;AN=29246;NFAM=5547	SVTYPE=BND;POS=63912544;STRANDS=-+:4;IMPRECISE;CIPOS=-9,9;CIEND=-10,9;CIPOS95=-1,1;CIEND95=-1,1;MATEID=44472_1;EVENT=44472;SECONDARY;SU=4;PE=1;SR=3;ALG=PROD;AF=0.1998;NSAMP=5810;MSQ=34.85;AC=5843;AN=29246;NFAM=5547
chr2	177450955	177450972	chr11	81111793	81111810	42820	356618.0	-	+	BND	LOW	42820_1	N	]chr11:81111802]N	42820_2	N	N[chr2:177450965[	SVTYPE=BND;POS=177450965;STRANDS=-+:4;CIPOS=-9,8;CIEND=-9,8;CIPOS95=0,0;CIEND95=0,0;MATEID=42820_2;EVENT=42820;SU=4;PE=0;SR=4;ALG=PROD;AF=0.2239;NSAMP=6480;MSQ=35.49;AC=6548;AN=29246;NFAM=6214	SVTYPE=BND;POS=81111802;STRANDS=-+:4;CIPOS=-9,8;CIEND=-9,8;CIPOS95=0,0;CIEND95=0,0;MATEID=42820_1;EVENT=42820;SECONDARY;SU=4;PE=0;SR=4;ALG=PROD;AF=0.2239;NSAMP=6480;MSQ=35.49;AC=6548;AN=29246;NFAM=6214
chr2	177450955	177450972	chr20	56347293	56347310	48754	250808.0	-	-	BND	LOW	48754_1	N	[chr20:56347303[N	48754_2	N	[chr2:177450965[N	SVTYPE=BND;POS=177450965;STRANDS=--:4;CIPOS=-9,8;CIEND=-9,8;CIPOS95=0,0;CIEND95=0,0;MATEID=48754_2;EVENT=48754;SU=4;PE=0;SR=4;ALG=PROD;AF=0.1656;NSAMP=4844;MSQ=31.7;AC=4844;AN=29246;NFAM=4655	SVTYPE=BND;POS=56347303;STRANDS=--:4;CIPOS=-9,8;CIEND=-9,8;CIPOS95=0,0;CIEND95=0,0;MATEID=48754_1;EVENT=48754;SECONDARY;SU=4;PE=0;SR=4;ALG=PROD;AF=0.1656;NSAMP=4844;MSQ=31.7;AC=4844;AN=29246;NFAM=4655
chr2	177450958	177450970	chr21	26976360	26976372	48959	421720.0	-	-	BND	LOW	48959_1	N	[chr21:26976367[N	48959_2	N	[chr2:177450965[N	SVTYPE=BND;POS=177450965;STRANDS=--:117;CIPOS=-6,6;CIEND=-6,6;CIPOS95=0,0;CIEND95=0,0;MATEID=48959_2;EVENT=48959;SU=117;PE=0;SR=117;ALG=PROD;AF=0.2458;NSAMP=7187;MSQ=37.07;AC=7188;AN=29246;NFAM=6863	SVTYPE=BND;POS=26976367;STRANDS=--:117;CIPOS=-6,6;CIEND=-6,6;CIPOS95=0,0;CIEND95=0,0;MATEID=48959_1;EVENT=48959;SECONDARY;SU=117;PE=0;SR=117;ALG=PROD;AF=0.2458;NSAMP=7187;MSQ=37.07;AC=7188;AN=29246;NFAM=6863
chr2	177450962	177450966	chr5	127614861	127614865	52645	498799.0	-	+	BND	LOW	52645_1	N	]chr5:127614863]N	52645_2	N	N[chr2:177450965[	SVTYPE=BND;POS=177450965;STRANDS=-+:294;CIPOS=-2,2;CIEND=-2,2;CIPOS95=0,0;CIEND95=0,0;MATEID=52645_2;EVENT=52645;SU=294;PE=0;SR=294;ALG=PROD;AF=0.272;NSAMP=7939;MSQ=39.72;AC=7956;AN=29246;NFAM=7529	SVTYPE=BND;POS=127614863;STRANDS=-+:294;CIPOS=-2,2;CIEND=-2,2;CIPOS95=0,0;CIEND95=0,0;MATEID=52645_1;EVENT=52645;SECONDARY;SU=294;PE=0;SR=294;ALG=PROD;AF=0.272;NSAMP=7939;MSQ=39.72;AC=7956;AN=29246;NFAM=7529
chr2	177451175	177451233	chr2	177452604	177452651	284231	917.21	+	-	DEL	PASS	284231	N	<DEL>	.	.	.	SVTYPE=DEL;POS=177451205;SVLEN=-1424;END=177452629;STRANDS=+-:36;CIPOS=-30,28;CIEND=-25,22;CIPOS95=0,0;CIEND95=0,0;SU=36;PE=23;SR=13;ALG=PROD;AF=3.419e-05;NSAMP=1;MSQ=551.63;AC=1;AN=29246;NFAM=1	.
chr2	177453991	177454333	chr5	118990972	118991372	52581	542.07	+	-	BND	LOW	52581_1	N	N[chr5:118991361[	52581_2	N	]chr2:177454001]N	SVTYPE=BND;POS=177454001;STRANDS=+-:19;IMPRECISE;CIPOS=-10,332;CIEND=-388,12;CIPOS95=-10,51;CIEND95=-67,12;MATEID=52581_2;EVENT=52581;SU=19;PE=19;SR=0;ALG=PROD;AF=0.0006155;NSAMP=18;MSQ=20.97;AC=18;AN=29246;NFAM=18	SVTYPE=BND;POS=118991361;STRANDS=+-:19;IMPRECISE;CIPOS=-388,12;CIEND=-10,332;CIPOS95=-67,12;CIEND95=-10,51;MATEID=52581_1;EVENT=52581;SECONDARY;SU=19;PE=19;SR=0;ALG=PROD;AF=0.0006155;NSAMP=18;MSQ=20.97;AC=18;AN=29246;NFAM=18
chr2	177463706	177463753	chr2	177463767	177463814	284233	698.51	+	-	DEL	PASS	284233	N	<DEL>	.	.	.	SVTYPE=DEL;POS=177463730;SVLEN=-61;END=177463791;STRANDS=+-:24;CIPOS=-24,23;CIEND=-24,23;CIPOS95=0,0;CIEND95=0,0;SU=24;PE=0;SR=24;ALG=PROD;AF=0.0001026;NSAMP=3;MSQ=232.78;AC=3;AN=29246;NFAM=3	.
chr2	177469127	177469144	chr2	177469643	177469662	284235	444.44	+	-	BND	LOW	284235_1	N	N[chr2:177469654[	284235_2	N	]chr2:177469137]N	SVTYPE=BND;POS=177469137;STRANDS=+-:14;CIPOS=-10,7;CIEND=-10,9;CIPOS95=0,0;CIEND95=0,0;MATEID=284235_2;EVENT=284235;SU=14;PE=6;SR=8;ALG=PROD;AF=0.0001026;NSAMP=3;MSQ=121.9;RECLASSIFIED;AC=3;AN=29246;NFAM=3	SVTYPE=BND;POS=177469654;STRANDS=+-:14;CIPOS=-10,9;CIEND=-10,7;CIPOS95=0,0;CIEND95=0,0;MATEID=284235_1;EVENT=284235;SECONDARY;SU=14;PE=6;SR=8;ALG=PROD;AF=0.0001026;NSAMP=3;MSQ=121.9;RECLASSIFIED;AC=3;AN=29246;NFAM=3
chr2	177469136	177469155	chr2	177469916	177469923	498292	256.77	-	+	BND	PASS	498292_1	N	]chr2:177469920]N	498292_2	N	N[chr2:177469147[	SVTYPE=BND;POS=177469147;STRANDS=-+:21;CIPOS=-10,9;CIEND=-4,3;CIPOS95=0,0;CIEND95=0,0;MATEID=498292_2;EVENT=498292;SU=21;PE=12;SR=9;ALG=PROD;AF=3.419e-05;NSAMP=1;MSQ=256.1;RECLASSIFIED;AC=1;AN=29246;NFAM=1	SVTYPE=BND;POS=177469920;STRANDS=-+:21;CIPOS=-4,3;CIEND=-10,9;CIPOS95=0,0;CIEND95=0,0;MATEID=498292_1;EVENT=498292;SECONDARY;SU=21;PE=12;SR=9;ALG=PROD;AF=3.419e-05;NSAMP=1;MSQ=256.1;RECLASSIFIED;AC=1;AN=29246;NFAM=1
chr2	177480153	177480340	chr6	32645663	32645752	53325	34304.3	-	+	BND	LOW	53325_1	N	]chr6:32645666]N	53325_2	N	N[chr2:177480339[	SVTYPE=BND;POS=177480339;STRANDS=-+:2200;IMPRECISE;CIPOS=-185,2;CIEND=-3,86;CIPOS95=-9,2;CIEND95=-1,1;MATEID=53325_2;EVENT=53325;SU=2200;PE=2200;SR=0;ALG=PROD;AF=0.02363;NSAMP=691;MSQ=32.34;AC=691;AN=29246;NFAM=685	SVTYPE=BND;POS=32645666;STRANDS=-+:2200;IMPRECISE;CIPOS=-3,86;CIEND=-185,2;CIPOS95=-1,1;CIEND95=-9,2;MATEID=53325_1;EVENT=53325;SECONDARY;SU=2200;PE=2200;SR=0;ALG=PROD;AF=0.02363;NSAMP=691;MSQ=32.34;AC=691;AN=29246;NFAM=685
chr2	177486716	177486735	chr19	52064189	52064207	48185	672457.0	-	-	BND	LOW	48185_1	N	[chr19:52064200[N	48185_2	N	[chr2:177486727[N	SVTYPE=BND;POS=177486727;STRANDS=--:113;CIPOS=-10,9;CIEND=-10,8;CIPOS95=0,0;CIEND95=0,0;MATEID=48185_2;EVENT=48185;SU=113;PE=89;SR=24;ALG=PROD;AF=0.1543;NSAMP=4512;MSQ=81.24;RETAINED;AC=4512;AN=29246;NFAM=4234	SVTYPE=BND;POS=52064200;STRANDS=--:113;CIPOS=-10,8;CIEND=-10,9;CIPOS95=0,0;CIEND95=0,0;MATEID=48185_1;EVENT=48185;SECONDARY;SU=113;PE=89;SR=24;ALG=PROD;AF=0.1543;NSAMP=4512;MSQ=81.24;RETAINED;AC=4512;AN=29246;NFAM=4234
chr2	177486728	177486747	chrY	12498037	12498055	58178	18124.7	+	+	BND	LOW	58178_1	N	N]chrY:12498046]	58178_2	N	N]chr2:177486738]	SVTYPE=BND;POS=177486738;STRANDS=++:43;CIPOS=-10,9;CIEND=-9,9;CIPOS95=0,0;CIEND95=0,0;MATEID=58178_2;EVENT=58178;SU=43;PE=29;SR=14;ALG=PROD;AF=0.006373;NSAMP=119;MSQ=40.05;AC=180;AN=28242;NFAM=116	SVTYPE=BND;POS=12498046;STRANDS=++:43;CIPOS=-9,9;CIEND=-10,9;CIPOS95=0,0;CIEND95=0,0;MATEID=58178_1;EVENT=58178;SECONDARY;SU=43;PE=29;SR=14;ALG=PROD;AF=0.006373;NSAMP=119;MSQ=40.05;AC=180;AN=28242;NFAM=116
chr2	177486737	177486825	chr19	52064380	52064511	48186	442439.0	+	+	BND	LOW	48186_1	N	N]chr19:52064389]	48186_2	N	N]chr2:177486743]	SVTYPE=BND;POS=177486743;STRANDS=++:3783;IMPRECISE;CIPOS=-6,82;CIEND=-9,122;CIPOS95=0,0;CIEND95=-1,1;MATEID=48186_2;EVENT=48186;SU=3783;PE=3783;SR=0;ALG=PROD;AF=0.1591;NSAMP=4653;MSQ=55.5;AC=4653;AN=29246;NFAM=4422	SVTYPE=BND;POS=52064389;STRANDS=++:3783;IMPRECISE;CIPOS=-9,122;CIEND=-6,82;CIPOS95=-1,1;CIEND95=0,0;MATEID=48186_1;EVENT=48186;SECONDARY;SU=3783;PE=3783;SR=0;ALG=PROD;AF=0.1591;NSAMP=4653;MSQ=55.5;AC=4653;AN=29246;NFAM=4422
chr2	177487060	177487063	chr2	177489444	177489448	284236	15042.3	+	-	BND	PASS	284236_1	N	N[chr2:177489448[	284236_2	N	]chr2:177487062]N	SVTYPE=BND;POS=177487062;STRANDS=+-:663;CIPOS=-2,1;CIEND=-3,1;CIPOS95=0,0;CIEND95=0,0;MATEID=284236_2;EVENT=284236;SU=663;PE=397;SR=266;ALG=PROD;AF=0.0009232;NSAMP=27;MSQ=445.34;RECLASSIFIED;AC=27;AN=29246;NFAM=26	SVTYPE=BND;POS=177489448;STRANDS=+-:663;CIPOS=-3,1;CIEND=-2,1;CIPOS95=0,0;CIEND95=0,0;MATEID=284236_1;EVENT=284236;SECONDARY;SU=663;PE=397;SR=266;ALG=PROD;AF=0.0009232;NSAMP=27;MSQ=445.34;RECLASSIFIED;AC=27;AN=29246;NFAM=26
chr2	177495926	177495944	chr13	21024680	21024697	44217	31.46	+	-	BND	LOW	44217_1	N	N[chr13:21024690[	44217_2	N	]chr2:177495936]N	SVTYPE=BND;POS=177495936;STRANDS=+-:4;IMPRECISE;CIPOS=-10,8;CIEND=-9,8;CIPOS95=-1,0;CIEND95=0,0;MATEID=44217_2;EVENT=44217;SU=4;PE=0;SR=4;ALG=PROD;AF=6.839e-05;NSAMP=1;MSQ=31.46;AC=2;AN=29246;NFAM=1	SVTYPE=BND;POS=21024690;STRANDS=+-:4;IMPRECISE;CIPOS=-9,8;CIEND=-10,8;CIPOS95=0,0;CIEND95=-1,0;MATEID=44217_1;EVENT=44217;SECONDARY;SU=4;PE=0;SR=4;ALG=PROD;AF=6.839e-05;NSAMP=1;MSQ=31.46;AC=2;AN=29246;NFAM=1
chr2	177512895	177512906	chr2	177513123	177513135	284237	63.69	+	-	BND	LOW	284237_1	N	N[chr2:177513127[	284237_2	N	]chr2:177512901]N	SVTYPE=BND;POS=177512901;STRANDS=+-:6;CIPOS=-6,5;CIEND=-3,9;CIPOS95=0,0;CIEND95=0,0;MATEID=284237_2;EVENT=284237;SU=6;PE=0;SR=6;ALG=PROD;AF=0.0001026;NSAMP=3;MSQ=16.73;RECLASSIFIED;AC=3;AN=29246;NFAM=3	SVTYPE=BND;POS=177513127;STRANDS=+-:6;CIPOS=-3,9;CIEND=-6,5;CIPOS95=0,0;CIEND95=0,0;MATEID=284237_1;EVENT=284237;SECONDARY;SU=6;PE=0;SR=6;ALG=PROD;AF=0.0001026;NSAMP=3;MSQ=16.73;RECLASSIFIED;AC=3;AN=29246;NFAM=3
chr2	177515930	177515989	chr2	177516778	177516828	577369	3483.47	-	-	BND	PASS	577369_1	N	[chr2:177516806[N	577369_2	N	[chr2:177515961[N	SVTYPE=BND;POS=177515961;STRANDS=--:178;CIPOS=-30,29;CIEND=-27,23;CIPOS95=0,0;CIEND95=0,0;MATEID=577369_2;EVENT=577369;SU=178;PE=103;SR=75;ALG=PROD;AF=0.0002393;NSAMP=7;MSQ=493.62;AC=7;AN=29246;NFAM=6	SVTYPE=BND;POS=177516806;STRANDS=--:178;CIPOS=-27,23;CIEND=-30,29;CIPOS95=0,0;CIEND95=0,0;MATEID=577369_1;EVENT=577369;SECONDARY;SU=178;PE=103;SR=75;ALG=PROD;AF=0.0002393;NSAMP=7;MSQ=493.62;AC=7;AN=29246;NFAM=6
chr2	177516299	177516358	chr2	177516781	177516840	577370	3287.41	+	+	INV	LOW	577370	N	<INV>	.	.	.	SVTYPE=INV;POS=177516330;SVLEN=479;END=177516809;STRANDS=++:144,--:1;CIPOS=-31,28;CIEND=-28,31;CIPOS95=0,0;CIEND95=0,0;SU=145;PE=88;SR=57;ALG=PROD;AF=0.0002736;NSAMP=8;MSQ=408.54;AC=8;AN=29242;NFAM=7	.
chr2	177528557	177528560	chr2	177532119	177532123	284238	521.59	+	-	DEL	PASS	284238	N	<DEL>	.	.	.	SVTYPE=DEL;POS=177528559;SVLEN=-3563;END=177532122;STRANDS=+-:24;CIPOS=-2,1;CIEND=-3,1;CIPOS95=0,0;CIEND95=0,0;SU=24;PE=12;SR=12;ALG=PROD;AF=3.419e-05;NSAMP=1;MSQ=521.57;AC=1;AN=29246;NFAM=1	.
chr2	177533544	177533587	chr2	177533621	177533664	284239	605.48	+	-	BND	PASS	284239_1	N	N[chr2:177533644[	284239_2	N	]chr2:177533566]N	SVTYPE=BND;POS=177533566;STRANDS=+-:22;CIPOS=-22,21;CIEND=-22,21;CIPOS95=0,0;CIEND95=0,0;MATEID=284239_2;EVENT=284239;SU=22;PE=0;SR=22;ALG=PROD;AF=6.839e-05;NSAMP=2;MSQ=302.74;RECLASSIFIED;AC=2;AN=29246;NFAM=2	SVTYPE=BND;POS=177533644;STRANDS=+-:22;CIPOS=-22,21;CIEND=-22,21;CIPOS95=0,0;CIEND95=0,0;MATEID=284239_1;EVENT=284239;SECONDARY;SU=22;PE=0;SR=22;ALG=PROD;AF=6.839e-05;NSAMP=2;MSQ=302.74;RECLASSIFIED;AC=2;AN=29246;NFAM=2
chr2	177551218	177551944	chr2	177617594	177618360	498293	135.05	-	+	BND	LOW	498293_1	N	]chr2:177617760]N	498293_2	N	N[chr2:177551822[	SVTYPE=BND;POS=177551822;STRANDS=-+:29;IMPRECISE;CIPOS=-603,123;CIEND=-166,600;CIPOS95=-270,123;CIEND95=-116,116;MATEID=498293_2;EVENT=498293;SU=29;PE=29;SR=0;ALG=SUM;AF=3.419e-05;NSAMP=1;MSQ=19.77;RECLASSIFIED;AC=1;AN=29246;NFAM=1	SVTYPE=BND;POS=177617760;STRANDS=-+:29;IMPRECISE;CIPOS=-166,600;CIEND=-603,123;CIPOS95=-116,116;CIEND95=-270,123;MATEID=498293_1;EVENT=498293;SECONDARY;SU=29;PE=29;SR=0;ALG=SUM;AF=3.419e-05;NSAMP=1;MSQ=19.77;RECLASSIFIED;AC=1;AN=29246;NFAM=1
chr2	177552353	177552412	chr2	177611619	177611670	498294	307.36	-	+	BND	LOW	498294_1	N	]chr2:177611645]N	498294_2	N	N[chr2:177552384[	SVTYPE=BND;POS=177552384;STRANDS=-+:30;CIPOS=-30,29;CIEND=-26,25;CIPOS95=0,0;CIEND95=0,0;MATEID=498294_2;EVENT=498294;SU=30;PE=13;SR=17;ALG=PROD;AF=6.839e-05;NSAMP=2;MSQ=153.68;RECLASSIFIED;AC=2;AN=29246;NFAM=2	SVTYPE=BND;POS=177611645;STRANDS=-+:30;CIPOS=-26,25;CIEND=-30,29;CIPOS95=0,0;CIEND95=0,0;MATEID=498294_1;EVENT=498294;SECONDARY;SU=30;PE=13;SR=17;ALG=PROD;AF=6.839e-05;NSAMP=2;MSQ=153.68;RECLASSIFIED;AC=2;AN=29246;NFAM=2
chr2	177570769	177571431	chr9	121971712	121972461	56907	2104.76	+	+	BND	LOW	56907_1	N	N]chr9:121971760]	56907_2	N	N]chr2:177570819]	SVTYPE=BND;POS=177570819;STRANDS=++:4;IMPRECISE;CIPOS=-50,612;CIEND=-48,701;CIPOS95=-50,184;CIEND95=-48,233;MATEID=56907_2;EVENT=56907;SU=4;PE=4;SR=0;ALG=PROD;AF=0.001881;NSAMP=55;MSQ=19.03;AC=55;AN=29246;NFAM=55	SVTYPE=BND;POS=121971760;STRANDS=++:4;IMPRECISE;CIPOS=-48,701;CIEND=-50,612;CIPOS95=-48,233;CIEND95=-50,184;MATEID=56907_1;EVENT=56907;SECONDARY;SU=4;PE=4;SR=0;ALG=PROD;AF=0.001881;NSAMP=55;MSQ=19.03;AC=55;AN=29246;NFAM=55
chr2	177575511	177576273	chr9	19819651	19820230	56302	180.5	-	-	BND	LOW	56302_1	N	[chr9:19820179[N	56302_2	N	[chr2:177576245[N	SVTYPE=BND;POS=177576245;STRANDS=--:15;IMPRECISE;CIPOS=-733,29;CIEND=-527,52;CIPOS95=-210,29;CIEND95=-149,52;MATEID=56302_2;EVENT=56302;SU=15;PE=15;SR=0;ALG=SUM;AF=0.0002052;NSAMP=6;MSQ=12.65;AC=6;AN=29246;NFAM=6	SVTYPE=BND;POS=19820179;STRANDS=--:15;IMPRECISE;CIPOS=-527,52;CIEND=-733,29;CIPOS95=-149,52;CIEND95=-210,29;MATEID=56302_1;EVENT=56302;SECONDARY;SU=15;PE=15;SR=0;ALG=SUM;AF=0.0002052;NSAMP=6;MSQ=12.65;AC=6;AN=29246;NFAM=6
chr2	177575522	177576388	chr5	158158705	158159406	52818	176720.0	-	+	BND	LOW	52818_1	N	]chr5:158158864]N	52818_2	N	N[chr2:177576273[	SVTYPE=BND;POS=177576273;STRANDS=+-:27,-+:441;IMPRECISE;CIPOS=-750,116;CIEND=-159,542;CIPOS95=-67,67;CIEND95=-7,7;MATEID=52818_2;EVENT=52818;SU=468;PE=191;SR=277;ALG=SUM;AF=0.08555;NSAMP=2432;MSQ=47.14;AC=2502;AN=29246;NFAM=2364	SVTYPE=BND;POS=158158864;STRANDS=+-:27,-+:441;IMPRECISE;CIPOS=-159,542;CIEND=-750,116;CIPOS95=-7,7;CIEND95=-67,67;MATEID=52818_1;EVENT=52818;SECONDARY;SU=468;PE=191;SR=277;ALG=SUM;AF=0.08555;NSAMP=2432;MSQ=47.14;AC=2502;AN=29246;NFAM=2364
chr2	177575910	177576296	chr8	131554011	131554548	56114	533.44	-	+	BND	LOW	56114_1	N	]chr8:131554047]N	56114_2	N	N[chr2:177576248[	SVTYPE=BND;POS=177576248;STRANDS=-+:22;IMPRECISE;CIPOS=-337,49;CIEND=-36,501;CIPOS95=-36,36;CIEND95=-36,97;MATEID=56114_2;EVENT=56114;SU=22;PE=22;SR=0;ALG=PROD;AF=0.0005129;NSAMP=15;MSQ=18.9;AC=15;AN=29246;NFAM=15	SVTYPE=BND;POS=131554047;STRANDS=-+:22;IMPRECISE;CIPOS=-36,501;CIEND=-337,49;CIPOS95=-36,97;CIEND95=-36,36;MATEID=56114_1;EVENT=56114;SECONDARY;SU=22;PE=22;SR=0;ALG=PROD;AF=0.0005129;NSAMP=15;MSQ=18.9;AC=15;AN=29246;NFAM=15
chr2	177576255	177576312	chr18	23837565	23837622	47293	84109.9	+	+	BND	LOW	47293_1	N	N]chr18:23837594]	47293_2	N	N]chr2:177576284]	SVTYPE=BND;POS=177576284;STRANDS=++:8;CIPOS=-29,28;CIEND=-29,28;CIPOS95=0,0;CIEND95=0,0;MATEID=47293_2;EVENT=47293;SU=8;PE=0;SR=8;ALG=PROD;AF=0.06021;NSAMP=1761;MSQ=25.39;AC=1761;AN=29246;NFAM=1703	SVTYPE=BND;POS=23837594;STRANDS=++:8;CIPOS=-29,28;CIEND=-29,28;CIPOS95=0,0;CIEND95=0,0;MATEID=47293_1;EVENT=47293;SECONDARY;SU=8;PE=0;SR=8;ALG=PROD;AF=0.06021;NSAMP=1761;MSQ=25.39;AC=1761;AN=29246;NFAM=1703
chr2	177576270	177576270	chr2	177576319	177576319	284240	1.34414e+06	+	-	BND	LOW	284240_1	N	N[chr2:177576320[	284240_2	N	]chr2:177576270]N	SVTYPE=BND;POS=177576270;STRANDS=+-:33548;CIPOS=0,0;CIEND=0,0;CIPOS95=0,0;CIEND95=0,0;MATEID=284240_2;EVENT=284240;SU=33548;PE=276;SR=33272;ALG=PROD;AF=0.1731;NSAMP=4256;MSQ=196.27;RECLASSIFIED;AC=5062;AN=29242;NFAM=4040	SVTYPE=BND;POS=177576320;STRANDS=+-:33548;CIPOS=0,0;CIEND=0,0;CIPOS95=0,0;CIEND95=0,0;MATEID=284240_1;EVENT=284240;SECONDARY;SU=33548;PE=276;SR=33272;ALG=PROD;AF=0.1731;NSAMP=4256;MSQ=196.27;RECLASSIFIED;AC=5062;AN=29242;NFAM=4040
chr2	177576283	177576520	chr8	131553333	131553891	56113	268.95	+	-	BND	LOW	56113_1	N	N[chr8:131553864[	56113_2	N	]chr2:177576313]N	SVTYPE=BND;POS=177576313;STRANDS=+-:9;IMPRECISE;CIPOS=-30,207;CIEND=-530,28;CIPOS95=-30,40;CIEND95=-145,28;MATEID=56113_2;EVENT=56113;SU=9;PE=9;SR=0;ALG=PROD;AF=0.0003077;NSAMP=9;MSQ=20.63;AC=9;AN=29246;NFAM=9	SVTYPE=BND;POS=131553864;STRANDS=+-:9;IMPRECISE;CIPOS=-530,28;CIEND=-30,207;CIPOS95=-145,28;CIEND95=-30,40;MATEID=56113_1;EVENT=56113;SECONDARY;SU=9;PE=9;SR=0;ALG=PROD;AF=0.0003077;NSAMP=9;MSQ=20.63;AC=9;AN=29246;NFAM=9
chr2	177576311	177576328	chr10	23418227	23418244	41749	422120.0	-	+	BND	LOW	41749_1	N	]chr10:23418236]N	41749_2	N	N[chr2:177576321[	SVTYPE=BND;POS=177576321;STRANDS=-+:22;CIPOS=-9,8;CIEND=-9,8;CIPOS95=0,0;CIEND95=0,0;MATEID=41749_2;EVENT=41749;SU=22;PE=0;SR=22;ALG=PROD;AF=0.1337;NSAMP=3636;MSQ=74.95;AC=3909;AN=29246;NFAM=3463	SVTYPE=BND;POS=23418236;STRANDS=-+:22;CIPOS=-9,8;CIEND=-9,8;CIPOS95=0,0;CIEND95=0,0;MATEID=41749_1;EVENT=41749;SECONDARY;SU=22;PE=0;SR=22;ALG=PROD;AF=0.1337;NSAMP=3636;MSQ=74.95;AC=3909;AN=29246;NFAM=3463
chr2	177576318	177576322	chrX	147438634	147438639	58067	521771.0	-	+	BND	LOW	58067_1	N	]chrX:147438637]N	58067_2	N	N[chr2:177576321[	SVTYPE=BND;POS=177576321;STRANDS=-+:368;CIPOS=-2,2;CIEND=-3,2;CIPOS95=0,0;CIEND95=0,0;MATEID=58067_2;EVENT=58067;SU=368;PE=0;SR=368;ALG=PROD;AF=0.1291;NSAMP=3631;MSQ=90.54;AC=3777;AN=29246;NFAM=3464	SVTYPE=BND;POS=147438637;STRANDS=-+:368;CIPOS=-3,2;CIEND=-2,2;CIPOS95=0,0;CIEND95=0,0;MATEID=58067_1;EVENT=58067;SECONDARY;SU=368;PE=0;SR=368;ALG=PROD;AF=0.1291;NSAMP=3631;MSQ=90.54;AC=3777;AN=29246;NFAM=3464
chr2	177579050	177579052	chr13	103686714	103686716	44703	8413.87	-	-	BND	LOW	44703_1	N	[chr13:103686716[N	44703_2	N	[chr2:177579052[N	SVTYPE=BND;POS=177579052;STRANDS=--:750;CIPOS=-1,1;CIEND=-1,1;CIPOS95=0,0;CIEND95=0,0;MATEID=44703_2;EVENT=44703;SU=750;PE=0;SR=750;ALG=PROD;AF=0.006668;NSAMP=191;MSQ=27.5;AC=195;AN=29246;NFAM=186	SVTYPE=BND;POS=103686716;STRANDS=--:750;CIPOS=-1,1;CIEND=-1,1;CIPOS95=0,0;CIEND95=0,0;MATEID=44703_1;EVENT=44703;SECONDARY;SU=750;PE=0;SR=750;ALG=PROD;AF=0.006668;NSAMP=191;MSQ=27.5;AC=195;AN=29246;NFAM=186
chr2	177581660	177581716	chr2	177585065	177585109	284241	926.22	+	-	DEL	PASS	284241	N	<DEL>	.	.	.	SVTYPE=DEL;POS=177581690;SVLEN=-3398;END=177585088;STRANDS=+-:40;CIPOS=-30,26;CIEND=-23,21;CIPOS95=0,0;CIEND95=0,0;SU=40;PE=23;SR=17;ALG=PROD;AF=6.839e-05;NSAMP=2;MSQ=463.11;AC=2;AN=29246;NFAM=2	.
chr2	177585132	177585180	chr2	177585216	177585263	284242	281.6	+	-	BND	LOW	284242_1	N	N[chr2:177585241[	284242_2	N	]chr2:177585157]N	SVTYPE=BND;POS=177585157;STRANDS=+-:14;CIPOS=-25,23;CIEND=-24,23;CIPOS95=0,0;CIEND95=0,0;MATEID=284242_2;EVENT=284242;SU=14;PE=1;SR=13;ALG=PROD;AF=6.839e-05;NSAMP=2;MSQ=140.8;RECLASSIFIED;AC=2;AN=29246;NFAM=1	SVTYPE=BND;POS=177585241;STRANDS=+-:14;CIPOS=-24,23;CIEND=-25,23;CIPOS95=0,0;CIEND95=0,0;MATEID=284242_1;EVENT=284242;SECONDARY;SU=14;PE=1;SR=13;ALG=PROD;AF=6.839e-05;NSAMP=2;MSQ=140.8;RECLASSIFIED;AC=2;AN=29246;NFAM=1
chr2	177594967	177594986	chr2	177595126	177595145	284243	209.72	+	-	DEL	PASS	284243	N	<DEL>	.	.	.	SVTYPE=DEL;POS=177594977;SVLEN=-159;END=177595136;STRANDS=+-:8;CIPOS=-10,9;CIEND=-10,9;CIPOS95=0,0;CIEND95=0,0;SU=8;PE=0;SR=8;ALG=PROD;AF=3.419e-05;NSAMP=1;MSQ=209.71;AC=1;AN=29246;NFAM=1	.
chr2	177606984	177606989	chr2	177608373	177608378	284244	5490.81	+	-	BND	PASS	284244_1	N	N[chr2:177608378[	284244_2	N	]chr2:177606987]N	SVTYPE=BND;POS=177606987;STRANDS=+-:232;CIPOS=-3,2;CIEND=-4,1;CIPOS95=0,0;CIEND95=0,0;MATEID=284244_2;EVENT=284244;SU=232;PE=147;SR=85;ALG=PROD;AF=0.0003761;NSAMP=11;MSQ=387.43;RECLASSIFIED;AC=11;AN=29246;NFAM=11	SVTYPE=BND;POS=177608378;STRANDS=+-:232;CIPOS=-4,1;CIEND=-3,2;CIPOS95=0,0;CIEND95=0,0;MATEID=284244_1;EVENT=284244;SECONDARY;SU=232;PE=147;SR=85;ALG=PROD;AF=0.0003761;NSAMP=11;MSQ=387.43;RECLASSIFIED;AC=11;AN=29246;NFAM=11
chr2	177607954	177608448	chr10	3078793	3079272	42103	65.91	-	-	BND	LOW	42103_1	N	[chr10:3079264[N	42103_2	N	[chr2:177608440[N	SVTYPE=BND;POS=177608440;STRANDS=--:4;IMPRECISE;CIPOS=-485,9;CIEND=-470,9;CIPOS95=-153,1;CIEND95=-148,1;MATEID=42103_2;EVENT=42103;SU=4;PE=4;SR=0;ALG=PROD;AF=0.0001026;NSAMP=3;MSQ=19.85;AC=3;AN=29246;NFAM=3	SVTYPE=BND;POS=3079264;STRANDS=--:4;IMPRECISE;CIPOS=-470,9;CIEND=-485,9;CIPOS95=-148,1;CIEND95=-153,1;MATEID=42103_1;EVENT=42103;SECONDARY;SU=4;PE=4;SR=0;ALG=PROD;AF=0.0001026;NSAMP=3;MSQ=19.85;AC=3;AN=29246;NFAM=3
chr2	177611634	177612252	chr2	177617876	177618453	284245	6.68	+	-	DEL	PASS	284245	N	<DEL>	.	.	.	SVTYPE=DEL;POS=177611644;SVLEN=-6800;END=177618444;STRANDS=+-:4;IMPRECISE;CIPOS=-10,608;CIEND=-568,9;CIPOS95=0,215;CIEND95=-179,1;SU=4;PE=4;SR=0;ALG=PROD;AF=3.419e-05;NSAMP=1;MSQ=6.68;AC=1;AN=29246;NFAM=1	.
chr2	177621667	177621671	chr2	177629755	177629758	498296	280.64	-	+	DUP	PASS	498296	N	<DUP>	.	.	.	SVTYPE=DUP;POS=177621670;SVLEN=8087;END=177629757;STRANDS=-+:28;CIPOS=-3,1;CIEND=-2,1;CIPOS95=0,0;CIEND95=0,0;SU=28;PE=14;SR=14;ALG=PROD;AF=3.419e-05;NSAMP=1;MSQ=280.05;AC=1;AN=29246;NFAM=1	.
chr2	177630748	177631538	chr17	59255665	59256328	47042	5635.39	-	+	BND	LOW	47042_1	N	]chr17:59255768]N	47042_2	N	N[chr2:177631481[	SVTYPE=BND;POS=177631481;STRANDS=-+:44;IMPRECISE;CIPOS=-732,58;CIEND=-103,560;CIPOS95=-164,58;CIEND95=-99,99;MATEID=47042_2;EVENT=47042;SU=44;PE=44;SR=0;ALG=SUM;AF=0.005915;NSAMP=173;MSQ=25.62;AC=173;AN=29246;NFAM=173	SVTYPE=BND;POS=59255768;STRANDS=-+:44;IMPRECISE;CIPOS=-103,560;CIEND=-732,58;CIPOS95=-99,99;CIEND95=-164,58;MATEID=47042_1;EVENT=47042;SECONDARY;SU=44;PE=44;SR=0;ALG=SUM;AF=0.005915;NSAMP=173;MSQ=25.62;AC=173;AN=29246;NFAM=173
chr2	177630910	177631486	chr7	104430134	104430503	54939	1657.46	-	-	BND	LOW	54939_1	N	[chr7:104430455[N	54939_2	N	[chr2:177631480[N	SVTYPE=BND;POS=177631480;STRANDS=--:29;IMPRECISE;CIPOS=-569,7;CIEND=-320,49;CIPOS95=-128,7;CIEND95=-19,19;MATEID=54939_2;EVENT=54939;SU=29;PE=29;SR=0;ALG=PROD;AF=0.001846;NSAMP=54;MSQ=19.19;AC=54;AN=29246;NFAM=54	SVTYPE=BND;POS=104430455;STRANDS=--:29;IMPRECISE;CIPOS=-320,49;CIEND=-569,7;CIPOS95=-19,19;CIEND95=-128,7;MATEID=54939_1;EVENT=54939;SECONDARY;SU=29;PE=29;SR=0;ALG=PROD;AF=0.001846;NSAMP=54;MSQ=19.19;AC=54;AN=29246;NFAM=54
chr2	177630918	177631509	chr5	134518566	134519029	52682	5145.45	-	+	BND	LOW	52682_1	N	]chr5:134518596]N	52682_2	N	N[chr2:177631481[	SVTYPE=BND;POS=177631481;STRANDS=-+:12;IMPRECISE;CIPOS=-562,29;CIEND=-30,433;CIPOS95=-132,29;CIEND95=-30,60;MATEID=52682_2;EVENT=52682;SU=12;PE=12;SR=0;ALG=PROD;AF=0.008446;NSAMP=243;MSQ=16.12;AC=247;AN=29246;NFAM=241	SVTYPE=BND;POS=134518596;STRANDS=-+:12;IMPRECISE;CIPOS=-30,433;CIEND=-562,29;CIPOS95=-30,60;CIEND95=-132,29;MATEID=52682_1;EVENT=52682;SECONDARY;SU=12;PE=12;SR=0;ALG=PROD;AF=0.008446;NSAMP=243;MSQ=16.12;AC=247;AN=29246;NFAM=241
chr2	177631096	177631485	chr22	43192358	43192644	49344	7841.59	-	-	BND	LOW	49344_1	N	[chr22:43192621[N	49344_2	N	[chr2:177631480[N	SVTYPE=BND;POS=177631480;STRANDS=--:192;IMPRECISE;CIPOS=-383,6;CIEND=-262,24;CIPOS95=-47,6;CIEND95=-3,3;MATEID=49344_2;EVENT=49344;SU=192;PE=192;SR=0;ALG=PROD;AF=0.006873;NSAMP=201;MSQ=23.21;AC=201;AN=29246;NFAM=201	SVTYPE=BND;POS=43192621;STRANDS=--:192;IMPRECISE;CIPOS=-262,24;CIEND=-383,6;CIPOS95=-3,3;CIEND95=-47,6;MATEID=49344_1;EVENT=49344;SECONDARY;SU=192;PE=192;SR=0;ALG=PROD;AF=0.006873;NSAMP=201;MSQ=23.21;AC=201;AN=29246;NFAM=201
chr2	177631152	177631586	chr6	17756744	17757290	53119	502120.0	-	-	BND	LOW	53119_1	N	[chr6:17757263[N	53119_2	N	[chr2:177631558[N	SVTYPE=BND;POS=177631558;STRANDS=--:9;IMPRECISE;CIPOS=-405,29;CIEND=-518,28;CIPOS95=-51,29;CIEND95=-93,28;MATEID=53119_2;EVENT=53119;SU=9;PE=9;SR=0;ALG=PROD;AF=0.1918;NSAMP=5465;MSQ=49.04;AC=5608;AN=29246;NFAM=5070	SVTYPE=BND;POS=17757263;STRANDS=--:9;IMPRECISE;CIPOS=-518,28;CIEND=-405,29;CIPOS95=-93,28;CIEND95=-51,29;MATEID=53119_1;EVENT=53119;SECONDARY;SU=9;PE=9;SR=0;ALG=PROD;AF=0.1918;NSAMP=5465;MSQ=49.04;AC=5608;AN=29246;NFAM=5070
chr2	177631406	177632060	chr11	83825169	83825942	42851	308.3	+	+	BND	LOW	42851_1	N	N]chr11:83825198]	42851_2	N	N]chr2:177631436]	SVTYPE=BND;POS=177631436;STRANDS=++:4;IMPRECISE;CIPOS=-30,624;CIEND=-29,744;CIPOS95=-30,136;CIEND95=-29,184;MATEID=42851_2;EVENT=42851;SU=4;PE=4;SR=0;ALG=PROD;AF=0.0005129;NSAMP=15;MSQ=16.51;AC=15;AN=29246;NFAM=15	SVTYPE=BND;POS=83825198;STRANDS=++:4;IMPRECISE;CIPOS=-29,744;CIEND=-30,624;CIPOS95=-29,184;CIEND95=-30,136;MATEID=42851_1;EVENT=42851;SECONDARY;SU=4;PE=4;SR=0;ALG=PROD;AF=0.0005129;NSAMP=15;MSQ=16.51;AC=15;AN=29246;NFAM=15
chr2	177631470	177631731	chr16	12970518	12970949	46052	2461.37	+	+	BND	LOW	46052_1	N	N]chr16:12970528]	46052_2	N	N]chr2:177631503]	SVTYPE=BND;POS=177631503;STRANDS=++:61;IMPRECISE;CIPOS=-33,228;CIEND=-10,421;CIPOS95=-9,9;CIEND95=-10,61;MATEID=46052_2;EVENT=46052;SU=61;PE=61;SR=0;ALG=PROD;AF=0.003624;NSAMP=106;MSQ=17.47;AC=106;AN=29246;NFAM=105	SVTYPE=BND;POS=12970528;STRANDS=++:61;IMPRECISE;CIPOS=-10,421;CIEND=-33,228;CIPOS95=-10,61;CIEND95=-9,9;MATEID=46052_1;EVENT=46052;SECONDARY;SU=61;PE=61;SR=0;ALG=PROD;AF=0.003624;NSAMP=106;MSQ=17.47;AC=106;AN=29246;NFAM=105
chr2	177631480	177631537	chr7	56115425	56115484	54634	4684.56	-	-	BND	LOW	54634_1	N	[chr7:56115456[N	54634_2	N	[chr2:177631511[N	SVTYPE=BND;POS=177631511;STRANDS=--:8;CIPOS=-30,27;CIEND=-30,29;CIPOS95=0,0;CIEND95=0,0;MATEID=54634_2;EVENT=54634;SU=8;PE=3;SR=5;ALG=PROD;AF=0.005608;NSAMP=147;MSQ=21.28;AC=164;AN=29246;NFAM=147	SVTYPE=BND;POS=56115456;STRANDS=--:8;CIPOS=-30,29;CIEND=-30,27;CIPOS95=0,0;CIEND95=0,0;MATEID=54634_1;EVENT=54634;SECONDARY;SU=8;PE=3;SR=5;ALG=PROD;AF=0.005608;NSAMP=147;MSQ=21.28;AC=164;AN=29246;NFAM=147
chr2	177631483	177631540	chr18	64743907	64743964	47540	80009.1	-	+	BND	LOW	47540_1	N	]chr18:64743936]N	47540_2	N	N[chr2:177631513[	SVTYPE=BND;POS=177631513;STRANDS=-+:4;CIPOS=-29,28;CIEND=-29,28;CIPOS95=0,0;CIEND95=0,0;MATEID=47540_2;EVENT=47540;SU=4;PE=0;SR=4;ALG=PROD;AF=0.06698;NSAMP=1858;MSQ=25.39;AC=1959;AN=29246;NFAM=1765	SVTYPE=BND;POS=64743936;STRANDS=-+:4;CIPOS=-29,28;CIEND=-29,28;CIPOS95=0,0;CIEND95=0,0;MATEID=47540_1;EVENT=47540;SECONDARY;SU=4;PE=0;SR=4;ALG=PROD;AF=0.06698;NSAMP=1858;MSQ=25.39;AC=1959;AN=29246;NFAM=1765
chr2	177631492	177631816	chr6	127734488	127734876	53977	7954.61	+	-	BND	LOW	53977_1	N	N[chr6:127734867[	53977_2	N	]chr2:177631527]N	SVTYPE=BND;POS=177631527;STRANDS=+-:23;IMPRECISE;CIPOS=-35,289;CIEND=-378,10;CIPOS95=-20,20;CIEND95=-77,10;MATEID=53977_2;EVENT=53977;SU=23;PE=23;SR=0;ALG=PROD;AF=0.007146;NSAMP=208;MSQ=22.38;AC=209;AN=29246;NFAM=205	SVTYPE=BND;POS=127734867;STRANDS=+-:23;IMPRECISE;CIPOS=-378,10;CIEND=-35,289;CIPOS95=-77,10;CIEND95=-20,20;MATEID=53977_1;EVENT=53977;SECONDARY;SU=23;PE=23;SR=0;ALG=PROD;AF=0.007146;NSAMP=208;MSQ=22.38;AC=209;AN=29246;NFAM=205
chr2	177631493	177631510	chr2	177631589	177631606	284246	94878.0	+	-	BND	LOW	284246_1	N	N[chr2:177631599[	284246_2	N	]chr2:177631502]N	SVTYPE=BND;POS=177631502;STRANDS=+-:4;CIPOS=-9,8;CIEND=-9,8;CIPOS95=0,0;CIEND95=0,0;MATEID=284246_2;EVENT=284246;SU=4;PE=0;SR=4;ALG=PROD;AF=0.03829;NSAMP=1076;MSQ=56.84;RECLASSIFIED;AC=1119;AN=29224;NFAM=1049	SVTYPE=BND;POS=177631599;STRANDS=+-:4;CIPOS=-9,8;CIEND=-9,8;CIPOS95=0,0;CIEND95=0,0;MATEID=284246_1;EVENT=284246;SECONDARY;SU=4;PE=0;SR=4;ALG=PROD;AF=0.03829;NSAMP=1076;MSQ=56.84;RECLASSIFIED;AC=1119;AN=29224;NFAM=1049
chr2	177631536	177631555	chr14	92173321	92173340	45297	11327.8	+	+	BND	LOW	45297_1	N	N]chr14:92173331]	45297_2	N	N]chr2:177631546]	SVTYPE=BND;POS=177631546;STRANDS=++:5;IMPRECISE;CIPOS=-10,9;CIEND=-10,9;CIPOS95=-1,3;CIEND95=-3,3;MATEID=45297_2;EVENT=45297;SU=5;PE=4;SR=1;ALG=PROD;AF=0.01118;NSAMP=279;MSQ=22.32;AC=327;AN=29246;NFAM=277	SVTYPE=BND;POS=92173331;STRANDS=++:5;IMPRECISE;CIPOS=-10,9;CIEND=-10,9;CIPOS95=-3,3;CIEND95=-1,3;MATEID=45297_1;EVENT=45297;SECONDARY;SU=5;PE=4;SR=1;ALG=PROD;AF=0.01118;NSAMP=279;MSQ=22.32;AC=327;AN=29246;NFAM=277
chr2	177631538	177632345	chr22	43192552	43193274	49349	157.97	+	+	BND	LOW	49349_1	N	N]chr22:43192602]	49349_2	N	N]chr2:177631588]	SVTYPE=BND;POS=177631588;STRANDS=++:4;IMPRECISE;CIPOS=-50,757;CIEND=-50,672;CIPOS95=-50,157;CIEND95=-50,132;MATEID=49349_2;EVENT=49349;SU=4;PE=4;SR=0;ALG=PROD;AF=0.000171;NSAMP=5;MSQ=25.93;AC=5;AN=29246;NFAM=5	SVTYPE=BND;POS=43192602;STRANDS=++:4;IMPRECISE;CIPOS=-50,672;CIEND=-50,757;CIPOS95=-50,132;CIEND95=-50,157;MATEID=49349_1;EVENT=49349;SECONDARY;SU=4;PE=4;SR=0;ALG=PROD;AF=0.000171;NSAMP=5;MSQ=25.93;AC=5;AN=29246;NFAM=5
chr2	177631542	177631566	chr12	56420074	56420111	43622	532325.0	-	+	BND	LOW	43622_1	N	]chr12:56420082]N	43622_2	N	N[chr2:177631558[	SVTYPE=BND;POS=177631558;STRANDS=-+:73;IMPRECISE;CIPOS=-15,9;CIEND=-8,29;CIPOS95=-3,3;CIEND95=-2,2;MATEID=43622_2;EVENT=43622;SU=73;PE=70;SR=3;ALG=PROD;AF=0.2036;NSAMP=5662;MSQ=52.22;AC=5954;AN=29246;NFAM=5291	SVTYPE=BND;POS=56420082;STRANDS=-+:73;IMPRECISE;CIPOS=-8,29;CIEND=-15,9;CIPOS95=-2,2;CIEND95=-3,3;MATEID=43622_1;EVENT=43622;SECONDARY;SU=73;PE=70;SR=3;ALG=PROD;AF=0.2036;NSAMP=5662;MSQ=52.22;AC=5954;AN=29246;NFAM=5291
chr2	177631553	177631572	chr2	177637988	177638007	577371	594.06	+	+	BND	LOW	577371_1	N	N]chr2:177637998]	577371_2	N	N]chr2:177631563]	SVTYPE=BND;POS=177631563;STRANDS=++:5;CIPOS=-10,9;CIEND=-10,9;CIPOS95=0,0;CIEND95=0,0;MATEID=577371_2;EVENT=577371;SU=5;PE=0;SR=5;ALG=PROD;AF=0.0006155;NSAMP=17;MSQ=29.67;AC=18;AN=29246;NFAM=17	SVTYPE=BND;POS=177637998;STRANDS=++:5;CIPOS=-10,9;CIEND=-10,9;CIPOS95=0,0;CIEND95=0,0;MATEID=577371_1;EVENT=577371;SECONDARY;SU=5;PE=0;SR=5;ALG=PROD;AF=0.0006155;NSAMP=17;MSQ=29.67;AC=18;AN=29246;NFAM=17
chr2	177631574	177631593	chr12	50193605	50193624	43568	1819.63	+	+	BND	LOW	43568_1	N	N]chr12:50193615]	43568_2	N	N]chr2:177631584]	SVTYPE=BND;POS=177631584;STRANDS=++:5;CIPOS=-10,9;CIEND=-10,9;CIPOS95=0,0;CIEND95=0,0;MATEID=43568_2;EVENT=43568;SU=5;PE=0;SR=5;ALG=PROD;AF=0.00253;NSAMP=74;MSQ=21.89;AC=74;AN=29246;NFAM=73	SVTYPE=BND;POS=50193615;STRANDS=++:5;CIPOS=-10,9;CIEND=-10,9;CIPOS95=0,0;CIEND95=0,0;MATEID=43568_1;EVENT=43568;SECONDARY;SU=5;PE=0;SR=5;ALG=PROD;AF=0.00253;NSAMP=74;MSQ=21.89;AC=74;AN=29246;NFAM=73
chr2	177631589	177631608	chr11	67061811	67061830	42738	6426.74	-	+	BND	LOW	42738_1	N	]chr11:67061821]N	42738_2	N	N[chr2:177631600[	SVTYPE=BND;POS=177631600;STRANDS=-+:5;CIPOS=-10,9;CIEND=-10,9;CIPOS95=0,0;CIEND95=0,0;MATEID=42738_2;EVENT=42738;SU=5;PE=0;SR=5;ALG=PROD;AF=0.005266;NSAMP=154;MSQ=27.95;AC=154;AN=29246;NFAM=154	SVTYPE=BND;POS=67061821;STRANDS=-+:5;CIPOS=-10,9;CIEND=-10,9;CIPOS95=0,0;CIEND95=0,0;MATEID=42738_1;EVENT=42738;SECONDARY;SU=5;PE=0;SR=5;ALG=PROD;AF=0.005266;NSAMP=154;MSQ=27.95;AC=154;AN=29246;NFAM=154
chr2	177631590	177631607	chr6	75804974	75804991	53612	8116.92	-	-	BND	LOW	53612_1	N	[chr6:75804984[N	53612_2	N	[chr2:177631600[N	SVTYPE=BND;POS=177631600;STRANDS=--:4;CIPOS=-9,8;CIEND=-9,8;CIPOS95=0,0;CIEND95=0,0;MATEID=53612_2;EVENT=53612;SU=4;PE=0;SR=4;ALG=PROD;AF=0.005984;NSAMP=175;MSQ=33.2;AC=175;AN=29246;NFAM=175	SVTYPE=BND;POS=75804984;STRANDS=--:4;CIPOS=-9,8;CIEND=-9,8;CIPOS95=0,0;CIEND95=0,0;MATEID=53612_1;EVENT=53612;SECONDARY;SU=4;PE=0;SR=4;ALG=PROD;AF=0.005984;NSAMP=175;MSQ=33.2;AC=175;AN=29246;NFAM=175
chr2	177637961	177637980	chr7	125943855	125943874	55059	492.42	+	+	BND	LOW	55059_1	N	N]chr7:125943865]	55059_2	N	N]chr2:177637971]	SVTYPE=BND;POS=177637971;STRANDS=++:5;CIPOS=-10,9;CIEND=-10,9;CIPOS95=0,0;CIEND95=0,0;MATEID=55059_2;EVENT=55059;SU=5;PE=0;SR=5;ALG=PROD;AF=0.0006155;NSAMP=18;MSQ=25.2;AC=18;AN=29246;NFAM=18	SVTYPE=BND;POS=125943865;STRANDS=++:5;CIPOS=-10,9;CIEND=-10,9;CIPOS95=0,0;CIEND95=0,0;MATEID=55059_1;EVENT=55059;SECONDARY;SU=5;PE=0;SR=5;ALG=PROD;AF=0.0006155;NSAMP=18;MSQ=25.2;AC=18;AN=29246;NFAM=18
chr2	177638474	177638476	chr2	177638671	177638672	498297	3570.8	-	+	BND	LOW	498297_1	N	]chr2:177638672]N	498297_2	N	N[chr2:177638476[	SVTYPE=BND;POS=177638476;STRANDS=-+:510;CIPOS=-1,1;CIEND=-1,0;CIPOS95=0,0;CIEND95=0,0;MATEID=498297_2;EVENT=498297;SU=510;PE=1;SR=509;ALG=PROD;AF=0.001402;NSAMP=41;MSQ=63.91;RECLASSIFIED;AC=41;AN=29246;NFAM=41	SVTYPE=BND;POS=177638672;STRANDS=-+:510;CIPOS=-1,0;CIEND=-1,1;CIPOS95=0,0;CIEND95=0,0;MATEID=498297_1;EVENT=498297;SECONDARY;SU=510;PE=1;SR=509;ALG=PROD;AF=0.001402;NSAMP=41;MSQ=63.91;RECLASSIFIED;AC=41;AN=29246;NFAM=41
chr2	177650051	177650054	chr2	177650403	177650422	284247	1222.59	+	-	BND	LOW	284247_1	N	N[chr2:177650414[	284247_2	N	]chr2:177650053]N	SVTYPE=BND;POS=177650053;STRANDS=+-:22;CIPOS=-2,1;CIEND=-10,9;CIPOS95=0,0;CIEND95=0,0;MATEID=284247_2;EVENT=284247;SU=22;PE=8;SR=14;ALG=PROD;AF=0.0005471;NSAMP=16;MSQ=71.15;RECLASSIFIED;AC=16;AN=29246;NFAM=16	SVTYPE=BND;POS=177650414;STRANDS=+-:22;CIPOS=-10,9;CIEND=-2,1;CIPOS95=0,0;CIEND95=0,0;MATEID=284247_1;EVENT=284247;SECONDARY;SU=22;PE=8;SR=14;ALG=PROD;AF=0.0005471;NSAMP=16;MSQ=71.15;RECLASSIFIED;AC=16;AN=29246;NFAM=16
chr2	177659491	177660038	chr19	7518323	7518634	47737	39.87	-	-	BND	LOW	47737_1	N	[chr19:7518626[N	47737_2	N	[chr2:177660030[N	SVTYPE=BND;POS=177660030;STRANDS=--:4;IMPRECISE;CIPOS=-538,9;CIEND=-302,9;CIPOS95=-167,0;CIEND95=-105,2;MATEID=47737_2;EVENT=47737;SU=4;PE=4;SR=0;ALG=PROD;AF=0.0001026;NSAMP=3;MSQ=12.48;AC=3;AN=29246;NFAM=3	SVTYPE=BND;POS=7518626;STRANDS=--:4;IMPRECISE;CIPOS=-302,9;CIEND=-538,9;CIPOS95=-105,2;CIEND95=-167,0;MATEID=47737_1;EVENT=47737;SECONDARY;SU=4;PE=4;SR=0;ALG=PROD;AF=0.0001026;NSAMP=3;MSQ=12.48;AC=3;AN=29246;NFAM=3
chr2	177659812	177660151	chr8	56282606	56283127	55616	4498.61	-	+	BND	LOW	55616_1	N	]chr8:56282627]N	55616_2	N	N[chr2:177660112[	SVTYPE=BND;POS=177660112;STRANDS=-+:25;IMPRECISE;CIPOS=-299,40;CIEND=-21,500;CIPOS95=-22,22;CIEND95=-21,86;MATEID=55616_2;EVENT=55616;SU=25;PE=25;SR=0;ALG=PROD;AF=0.005813;NSAMP=170;MSQ=15.03;AC=170;AN=29246;NFAM=169	SVTYPE=BND;POS=56282627;STRANDS=-+:25;IMPRECISE;CIPOS=-21,500;CIEND=-299,40;CIPOS95=-21,86;CIEND95=-22,22;MATEID=55616_1;EVENT=55616;SECONDARY;SU=25;PE=25;SR=0;ALG=PROD;AF=0.005813;NSAMP=170;MSQ=15.03;AC=170;AN=29246;NFAM=169
chr2	177660165	177660184	chr2	177734855	177734874	498298	191.18	-	+	DUP	PASS	498298	N	<DUP>	.	.	.	SVTYPE=DUP;POS=177660175;SVLEN=74690;END=177734865;STRANDS=-+:16;CIPOS=-10,9;CIEND=-10,9;CIPOS95=0,0;CIEND95=0,0;SU=16;PE=10;SR=6;ALG=PROD;AF=3.419e-05;NSAMP=1;MSQ=180.41;AC=1;AN=29246;NFAM=1	.
chr2	177665494	177665511	chr9	12644582	12644599	56266	108.15	-	+	BND	LOW	56266_1	N	]chr9:12644591]N	56266_2	N	N[chr2:177665504[	SVTYPE=BND;POS=177665504;STRANDS=-+:4;CIPOS=-9,8;CIEND=-9,8;CIPOS95=0,0;CIEND95=0,0;MATEID=56266_2;EVENT=56266;SU=4;PE=0;SR=4;ALG=PROD;AF=0.0001368;NSAMP=4;MSQ=17.89;AC=4;AN=29246;NFAM=4	SVTYPE=BND;POS=12644591;STRANDS=-+:4;CIPOS=-9,8;CIEND=-9,8;CIPOS95=0,0;CIEND95=0,0;MATEID=56266_1;EVENT=56266;SECONDARY;SU=4;PE=0;SR=4;ALG=PROD;AF=0.0001368;NSAMP=4;MSQ=17.89;AC=4;AN=29246;NFAM=4
chr2	177665747	177665844	chr5	76814618	76814715	52317	758.91	+	+	BND	LOW	52317_1	N	N]chr5:76814667]	52317_2	N	N]chr2:177665796]	SVTYPE=BND;POS=177665796;STRANDS=++:28;CIPOS=-49,48;CIEND=-49,48;CIPOS95=0,0;CIEND95=0,0;MATEID=52317_2;EVENT=52317;SU=28;PE=0;SR=28;ALG=PROD;AF=0.000718;NSAMP=21;MSQ=33.23;AC=21;AN=29246;NFAM=21	SVTYPE=BND;POS=76814667;STRANDS=++:28;CIPOS=-49,48;CIEND=-49,48;CIPOS95=0,0;CIEND95=0,0;MATEID=52317_1;EVENT=52317;SECONDARY;SU=28;PE=0;SR=28;ALG=PROD;AF=0.000718;NSAMP=21;MSQ=33.23;AC=21;AN=29246;NFAM=21
chr2	177666934	177666938	chr15	32610745	32610749	45482	2195.64	+	+	BND	LOW	45482_1	N	N]chr15:32610747]	45482_2	N	N]chr2:177666936]	SVTYPE=BND;POS=177666936;STRANDS=++:308;CIPOS=-2,2;CIEND=-2,2;CIPOS95=0,0;CIEND95=0,0;MATEID=45482_2;EVENT=45482;SU=308;PE=0;SR=308;ALG=PROD;AF=0.002017;NSAMP=59;MSQ=25.4;AC=59;AN=29246;NFAM=59	SVTYPE=BND;POS=32610747;STRANDS=++:308;CIPOS=-2,2;CIEND=-2,2;CIPOS95=0,0;CIEND95=0,0;MATEID=45482_1;EVENT=45482;SECONDARY;SU=308;PE=0;SR=308;ALG=PROD;AF=0.002017;NSAMP=59;MSQ=25.4;AC=59;AN=29246;NFAM=59
chr2	177679483	177679582	chr5	91572292	91572375	52412	787.69	-	+	BND	PASS	52412_1	N	]chr5:91572334]N	52412_2	N	N[chr2:177679534[	SVTYPE=BND;POS=177679534;STRANDS=-+:49;CIPOS=-50,49;CIEND=-42,41;CIPOS95=0,0;CIEND95=0,0;MATEID=52412_2;EVENT=52412;SU=49;PE=24;SR=25;ALG=PROD;AF=6.839e-05;NSAMP=2;MSQ=393.85;AC=2;AN=29246;NFAM=2	SVTYPE=BND;POS=91572334;STRANDS=-+:49;CIPOS=-42,41;CIEND=-50,49;CIPOS95=0,0;CIEND95=0,0;MATEID=52412_1;EVENT=52412;SECONDARY;SU=49;PE=24;SR=25;ALG=PROD;AF=6.839e-05;NSAMP=2;MSQ=393.85;AC=2;AN=29246;NFAM=2
chr2	177685102	177685103	chr2	177714811	177714812	498299	12874.3	-	+	DUP	PASS	498299	N	<DUP>	.	.	.	SVTYPE=DUP;POS=177685103;SVLEN=29709;END=177714812;STRANDS=-+:1139;CIPOS=-1,0;CIEND=-1,0;CIPOS95=0,0;CIEND95=0,0;SU=1139;PE=670;SR=469;ALG=PROD;AF=0.001641;NSAMP=36;MSQ=288.2;AC=48;AN=29246;NFAM=35	.
chr2	177689474	177689493	chr2	177689507	177689566	284249	722.04	+	-	BND	LOW	284249_1	N	N[chr2:177689538[	284249_2	N	]chr2:177689481]N	SVTYPE=BND;POS=177689481;STRANDS=+-:25;CIPOS=-7,12;CIEND=-30,29;CIPOS95=0,0;CIEND95=0,0;MATEID=284249_2;EVENT=284249;SU=25;PE=0;SR=25;ALG=PROD;AF=0.0001368;NSAMP=4;MSQ=131.81;RECLASSIFIED;AC=4;AN=29246;NFAM=4	SVTYPE=BND;POS=177689538;STRANDS=+-:25;CIPOS=-30,29;CIEND=-7,12;CIPOS95=0,0;CIEND95=0,0;MATEID=284249_1;EVENT=284249;SECONDARY;SU=25;PE=0;SR=25;ALG=PROD;AF=0.0001368;NSAMP=4;MSQ=131.81;RECLASSIFIED;AC=4;AN=29246;NFAM=4
chr2	177734508	177734527	chr2	177741640	177741659	284250	158.68	+	-	DEL	PASS	284250	N	<DEL>	.	.	.	SVTYPE=DEL;POS=177734518;SVLEN=-7132;END=177741650;STRANDS=+-:11;CIPOS=-10,9;CIEND=-10,9;CIPOS95=0,0;CIEND95=0,0;SU=11;PE=6;SR=5;ALG=PROD;AF=3.419e-05;NSAMP=1;MSQ=158.68;AC=1;AN=29246;NFAM=1	.
chr2	177737258	177737303	chr2	177740104	177740149	284251	2095.23	+	-	DEL	PASS	284251	N	<DEL>	.	.	.	SVTYPE=DEL;POS=177737281;SVLEN=-2847;END=177740128;STRANDS=+-:62;CIPOS=-23,22;CIEND=-24,21;CIPOS95=0,0;CIEND95=0,0;SU=62;PE=29;SR=33;ALG=PROD;AF=0.0001026;NSAMP=3;MSQ=698.41;AC=3;AN=29246;NFAM=3	.
chr2	177737292	177737675	chr7	73280503	73281122	54770	45.58	+	+	BND	LOW	54770_1	N	N]chr7:73280513]	54770_2	N	N]chr2:177737302]	SVTYPE=BND;POS=177737302;STRANDS=++:5;IMPRECISE;CIPOS=-10,373;CIEND=-10,609;CIPOS95=-3,79;CIEND95=-1,210;MATEID=54770_2;EVENT=54770;SU=5;PE=5;SR=0;ALG=PROD;AF=6.839e-05;NSAMP=2;MSQ=14.2;AC=2;AN=29246;NFAM=2	SVTYPE=BND;POS=73280513;STRANDS=++:5;IMPRECISE;CIPOS=-10,609;CIEND=-10,373;CIPOS95=-1,210;CIEND95=-3,79;MATEID=54770_1;EVENT=54770;SECONDARY;SU=5;PE=5;SR=0;ALG=PROD;AF=6.839e-05;NSAMP=2;MSQ=14.2;AC=2;AN=29246;NFAM=2
chr2	177737323	177737487	chr15	82914259	82914686	45801	3232.06	-	+	BND	LOW	45801_1	N	]chr15:82914289]N	45801_2	N	N[chr2:177737459[	SVTYPE=BND;POS=177737459;STRANDS=-+:33;IMPRECISE;CIPOS=-135,29;CIEND=-30,397;CIPOS95=-19,19;CIEND95=-30,50;MATEID=45801_2;EVENT=45801;SU=33;PE=33;SR=0;ALG=PROD;AF=0.003727;NSAMP=109;MSQ=25.91;AC=109;AN=29246;NFAM=109	SVTYPE=BND;POS=82914289;STRANDS=-+:33;IMPRECISE;CIPOS=-30,397;CIEND=-135,29;CIPOS95=-30,50;CIEND95=-19,19;MATEID=45801_1;EVENT=45801;SECONDARY;SU=33;PE=33;SR=0;ALG=PROD;AF=0.003727;NSAMP=109;MSQ=25.91;AC=109;AN=29246;NFAM=109
chr2	177749946	177749965	chr2	177750111	177750130	284252	177.93	+	-	DEL	PASS	284252	N	<DEL>	.	.	.	SVTYPE=DEL;POS=177749956;SVLEN=-165;END=177750121;STRANDS=+-:5;CIPOS=-10,9;CIEND=-10,9;CIPOS95=0,0;CIEND95=0,0;SU=5;PE=0;SR=5;ALG=PROD;AF=3.419e-05;NSAMP=1;MSQ=176.84;AC=1;AN=29246;NFAM=1	.
chr2	177757406	177757417	chr2	177757514	177757525	284253	119.85	+	-	DEL	PASS	284253	N	<DEL>	.	.	.	SVTYPE=DEL;POS=177757412;SVLEN=-108;END=177757520;STRANDS=+-:6;CIPOS=-6,5;CIEND=-6,5;CIPOS95=0,0;CIEND95=0,0;SU=6;PE=0;SR=6;ALG=PROD;AF=3.419e-05;NSAMP=1;MSQ=119.85;AC=1;AN=29246;NFAM=1	.
chr2	177764541	177764575	chr2	177766465	177766484	284254	1432.25	+	-	DEL	PASS	284254	N	<DEL>	.	.	.	SVTYPE=DEL;POS=177764551;SVLEN=-1924;END=177766475;STRANDS=+-:68;CIPOS=-10,24;CIEND=-10,9;CIPOS95=0,0;CIEND95=0,0;SU=68;PE=41;SR=27;ALG=PROD;AF=0.0001026;NSAMP=3;MSQ=339.55;AC=3;AN=29246;NFAM=3	.
chr2	177767487	177767493	chr2	177767663	177767672	577372	36.92	+	+	INV	LOW	577372	N	<INV>	.	.	.	SVTYPE=INV;POS=177767493;SVLEN=170;END=177767663;STRANDS=++:2,--:2;IMPRECISE;CIPOS=-6,0;CIEND=0,9;CIPOS95=-6,0;CIEND95=0,3;SU=4;PE=4;SR=0;ALG=PROD;AF=6.839e-05;NSAMP=2;MSQ=18.11;AC=2;AN=29246;NFAM=2	.
chr2	177787839	177788258	chr2	179317354	179317800	498301	344.02	-	+	BND	LOW	498301_1	N	]chr2:179317385]N	498301_2	N	N[chr2:177788220[	SVTYPE=BND;POS=177788220;STRANDS=-+:27;IMPRECISE;CIPOS=-380,39;CIEND=-31,415;CIPOS95=-45,39;CIEND95=-31,68;MATEID=498301_2;EVENT=498301;SU=27;PE=27;SR=0;ALG=PROD;AF=0.0001368;NSAMP=4;MSQ=64.66;RECLASSIFIED;AC=4;AN=29246;NFAM=3	SVTYPE=BND;POS=179317385;STRANDS=-+:27;IMPRECISE;CIPOS=-31,415;CIEND=-380,39;CIPOS95=-31,68;CIEND95=-45,39;MATEID=498301_1;EVENT=498301;SECONDARY;SU=27;PE=27;SR=0;ALG=PROD;AF=0.0001368;NSAMP=4;MSQ=64.66;RECLASSIFIED;AC=4;AN=29246;NFAM=3
chr2	177788017	177788410	chr2	179316628	179317103	284255	634.11	+	-	BND	LOW	284255_1	N	N[chr2:179317055[	284255_2	N	]chr2:177788039]N	SVTYPE=BND;POS=177788039;STRANDS=+-:34;IMPRECISE;CIPOS=-22,371;CIEND=-426,49;CIPOS95=-22,34;CIEND95=-52,49;MATEID=284255_2;EVENT=284255;SU=34;PE=34;SR=0;ALG=PROD;AF=0.0001368;NSAMP=4;MSQ=86.68;RECLASSIFIED;AC=4;AN=29246;NFAM=3	SVTYPE=BND;POS=179317055;STRANDS=+-:34;IMPRECISE;CIPOS=-426,49;CIEND=-22,371;CIPOS95=-52,49;CIEND95=-22,34;MATEID=284255_1;EVENT=284255;SECONDARY;SU=34;PE=34;SR=0;ALG=PROD;AF=0.0001368;NSAMP=4;MSQ=86.68;RECLASSIFIED;AC=4;AN=29246;NFAM=3
chr2	177807983	177808079	chr6	122850262	122850361	53943	113.78	+	+	BND	LOW	53943_1	N	N]chr6:122850312]	53943_2	N	N]chr2:177808030]	SVTYPE=BND;POS=177808030;STRANDS=++:9;IMPRECISE;CIPOS=-47,49;CIEND=-50,49;CIPOS95=-3,3;CIEND95=-3,3;MATEID=53943_2;EVENT=53943;SU=9;PE=8;SR=1;ALG=PROD;AF=3.419e-05;NSAMP=1;MSQ=113.78;AC=1;AN=29246;NFAM=1	SVTYPE=BND;POS=122850312;STRANDS=++:9;IMPRECISE;CIPOS=-50,49;CIEND=-47,49;CIPOS95=-3,3;CIEND95=-3,3;MATEID=53943_1;EVENT=53943;SECONDARY;SU=9;PE=8;SR=1;ALG=PROD;AF=3.419e-05;NSAMP=1;MSQ=113.78;AC=1;AN=29246;NFAM=1
chr2	177809907	177809910	chr2	177816706	177816710	284257	578.55	+	-	DEL	PASS	284257	N	<DEL>	.	.	.	SVTYPE=DEL;POS=177809909;SVLEN=-6800;END=177816709;STRANDS=+-:23;CIPOS=-2,1;CIEND=-3,1;CIPOS95=0,0;CIEND95=0,0;SU=23;PE=10;SR=13;ALG=PROD;AF=3.419e-05;NSAMP=1;MSQ=578.55;AC=1;AN=29246;NFAM=1	.
chr2	177829283	177829619	chr16	2315898	2316501	45966	29.82	-	-	BND	LOW	45966_1	N	[chr16:2316493[N	45966_2	N	[chr2:177829611[N	SVTYPE=BND;POS=177829611;STRANDS=--:5;IMPRECISE;CIPOS=-327,9;CIEND=-594,9;CIPOS95=-69,2;CIEND95=-172,0;MATEID=45966_2;EVENT=45966;SU=5;PE=5;SR=0;ALG=PROD;AF=3.419e-05;NSAMP=1;MSQ=29.81;AC=1;AN=29246;NFAM=1	SVTYPE=BND;POS=2316493;STRANDS=--:5;IMPRECISE;CIPOS=-594,9;CIEND=-327,9;CIPOS95=-172,0;CIEND95=-69,2;MATEID=45966_1;EVENT=45966;SECONDARY;SU=5;PE=5;SR=0;ALG=PROD;AF=3.419e-05;NSAMP=1;MSQ=29.81;AC=1;AN=29246;NFAM=1
chr2	177830641	177830660	chr9	5600872	5600891	56240	107.18	+	+	BND	LOW	56240_1	N	N]chr9:5600882]	56240_2	N	N]chr2:177830651]	SVTYPE=BND;POS=177830651;STRANDS=++:5;CIPOS=-10,9;CIEND=-10,9;CIPOS95=0,0;CIEND95=0,0;MATEID=56240_2;EVENT=56240;SU=5;PE=0;SR=5;ALG=PROD;AF=0.0001368;NSAMP=4;MSQ=13.19;AC=4;AN=29246;NFAM=4	SVTYPE=BND;POS=5600882;STRANDS=++:5;CIPOS=-10,9;CIEND=-10,9;CIPOS95=0,0;CIEND95=0,0;MATEID=56240_1;EVENT=56240;SECONDARY;SU=5;PE=0;SR=5;ALG=PROD;AF=0.0001368;NSAMP=4;MSQ=13.19;AC=4;AN=29246;NFAM=4
chr2	177839054	177839097	chr2	177839575	177839619	284259	1786.79	+	-	DEL	PASS	284259	N	<DEL>	.	.	.	SVTYPE=DEL;POS=177839076;SVLEN=-522;END=177839598;STRANDS=+-:52;CIPOS=-22,21;CIEND=-23,21;CIPOS95=0,0;CIEND95=0,0;SU=52;PE=24;SR=28;ALG=PROD;AF=3.419e-05;NSAMP=1;MSQ=17.91;AC=1;AN=29246;NFAM=1	.
chr2	177850241	177850947	chr2	177857285	177858022	284260	13.69	+	-	BND	LOW	284260_1	N	N[chr2:177858014[	284260_2	N	]chr2:177850251]N	SVTYPE=BND;POS=177850251;STRANDS=+-:4;IMPRECISE;CIPOS=-10,696;CIEND=-728,9;CIPOS95=-1,172;CIEND95=-181,1;MATEID=284260_2;EVENT=284260;SU=4;PE=4;SR=0;ALG=PROD;AF=6.839e-05;NSAMP=2;MSQ=4.66;RECLASSIFIED;AC=2;AN=29246;NFAM=2	SVTYPE=BND;POS=177858014;STRANDS=+-:4;IMPRECISE;CIPOS=-728,9;CIEND=-10,696;CIPOS95=-181,1;CIEND95=-1,172;MATEID=284260_1;EVENT=284260;SECONDARY;SU=4;PE=4;SR=0;ALG=PROD;AF=6.839e-05;NSAMP=2;MSQ=4.66;RECLASSIFIED;AC=2;AN=29246;NFAM=2
chr2	177850469	177850842	chr2	177858539	177858873	498302	478.54	-	+	BND	LOW	498302_1	N	]chr2:177858553]N	498302_2	N	N[chr2:177850825[	SVTYPE=BND;POS=177850825;STRANDS=-+:106;IMPRECISE;CIPOS=-355,18;CIEND=-14,320;CIPOS95=-32,18;CIEND95=-14,25;MATEID=498302_2;EVENT=498302;SU=106;PE=106;SR=0;ALG=PROD;AF=0.0002052;NSAMP=6;MSQ=31.33;RECLASSIFIED;AC=6;AN=29246;NFAM=6	SVTYPE=BND;POS=177858553;STRANDS=-+:106;IMPRECISE;CIPOS=-14,320;CIEND=-355,18;CIPOS95=-14,25;CIEND95=-32,18;MATEID=498302_1;EVENT=498302;SECONDARY;SU=106;PE=106;SR=0;ALG=PROD;AF=0.0002052;NSAMP=6;MSQ=31.33;RECLASSIFIED;AC=6;AN=29246;NFAM=6
chr2	177853634	177853651	chr2	185367577	185367594	498303	23565.0	-	+	BND	LOW	498303_1	N	]chr2:185367586]N	498303_2	N	N[chr2:177853643[	SVTYPE=BND;POS=177853643;STRANDS=-+:4;IMPRECISE;CIPOS=-8,9;CIEND=-9,8;CIPOS95=0,2;CIEND95=0,0;MATEID=498303_2;EVENT=498303;SU=4;PE=0;SR=4;ALG=PROD;AF=0.03067;NSAMP=867;MSQ=13.9;RECLASSIFIED;AC=897;AN=29246;NFAM=852	SVTYPE=BND;POS=185367586;STRANDS=-+:4;IMPRECISE;CIPOS=-9,8;CIEND=-8,9;CIPOS95=0,0;CIEND95=0,2;MATEID=498303_1;EVENT=498303;SECONDARY;SU=4;PE=0;SR=4;ALG=PROD;AF=0.03067;NSAMP=867;MSQ=13.9;RECLASSIFIED;AC=897;AN=29246;NFAM=852
chr2	177853644	177853645	chr2	177853712	177853714	284261	70990.6	+	-	BND	LOW	284261_1	N	N[chr2:177853714[	284261_2	N	]chr2:177853645]N	SVTYPE=BND;POS=177853645;STRANDS=+-:803;CIPOS=-1,0;CIEND=-1,1;CIPOS95=0,0;CIEND95=0,0;MATEID=284261_2;EVENT=284261;SU=803;PE=7;SR=796;ALG=PROD;AF=0.01365;NSAMP=327;MSQ=172.15;RECLASSIFIED;AC=399;AN=29230;NFAM=314	SVTYPE=BND;POS=177853714;STRANDS=+-:803;CIPOS=-1,1;CIEND=-1,0;CIPOS95=0,0;CIEND95=0,0;MATEID=284261_1;EVENT=284261;SECONDARY;SU=803;PE=7;SR=796;ALG=PROD;AF=0.01365;NSAMP=327;MSQ=172.15;RECLASSIFIED;AC=399;AN=29230;NFAM=314
chr2	177853700	177854135	chr10	114583483	114584093	41618	266.79	+	+	BND	LOW	41618_1	N	N]chr10:114583513]	41618_2	N	N]chr2:177853730]	SVTYPE=BND;POS=177853730;STRANDS=++:12;IMPRECISE;CIPOS=-30,405;CIEND=-30,580;CIPOS95=-30,45;CIEND95=-30,154;MATEID=41618_2;EVENT=41618;SU=12;PE=12;SR=0;ALG=PROD;AF=0.0004103;NSAMP=12;MSQ=17.47;AC=12;AN=29246;NFAM=12	SVTYPE=BND;POS=114583513;STRANDS=++:12;IMPRECISE;CIPOS=-30,580;CIEND=-30,405;CIPOS95=-30,154;CIEND95=-30,45;MATEID=41618_1;EVENT=41618;SECONDARY;SU=12;PE=12;SR=0;ALG=PROD;AF=0.0004103;NSAMP=12;MSQ=17.47;AC=12;AN=29246;NFAM=12
chr2	177853703	177854196	chr6	28789985	28790290	53226	30.83	+	-	BND	LOW	53226_1	N	N[chr6:28790282[	53226_2	N	]chr2:177853712]N	SVTYPE=BND;POS=177853712;STRANDS=+-:4;IMPRECISE;CIPOS=-9,484;CIEND=-296,9;CIPOS95=0,171;CIEND95=-87,2;MATEID=53226_2;EVENT=53226;SU=4;PE=4;SR=0;ALG=PROD;AF=3.419e-05;NSAMP=1;MSQ=29.87;AC=1;AN=29246;NFAM=1	SVTYPE=BND;POS=28790282;STRANDS=+-:4;IMPRECISE;CIPOS=-296,9;CIEND=-9,484;CIPOS95=-87,2;CIEND95=0,171;MATEID=53226_1;EVENT=53226;SECONDARY;SU=4;PE=4;SR=0;ALG=PROD;AF=3.419e-05;NSAMP=1;MSQ=29.87;AC=1;AN=29246;NFAM=1
chr2	177856724	177856733	chr2	177859466	177859485	284262	275.32	+	-	DEL	PASS	284262	N	<DEL>	.	.	.	SVTYPE=DEL;POS=177856729;SVLEN=-2747;END=177859476;STRANDS=+-:15;CIPOS=-5,4;CIEND=-10,9;CIPOS95=0,0;CIEND95=0,0;SU=15;PE=8;SR=7;ALG=PROD;AF=3.419e-05;NSAMP=1;MSQ=266.64;AC=1;AN=29246;NFAM=1	.
chr2	177860236	177860242	chr2	177860612	177860631	284263	1063.11	+	-	BND	LOW	284263_1	N	N[chr2:177860623[	284263_2	N	]chr2:177860240]N	SVTYPE=BND;POS=177860240;STRANDS=+-:10;CIPOS=-4,2;CIEND=-10,9;CIPOS95=0,0;CIEND95=0,0;MATEID=284263_2;EVENT=284263;SU=10;PE=0;SR=10;ALG=PROD;AF=0.0006155;NSAMP=18;MSQ=18.13;RECLASSIFIED;AC=18;AN=29246;NFAM=18	SVTYPE=BND;POS=177860623;STRANDS=+-:10;CIPOS=-10,9;CIEND=-4,2;CIPOS95=0,0;CIEND95=0,0;MATEID=284263_1;EVENT=284263;SECONDARY;SU=10;PE=0;SR=10;ALG=PROD;AF=0.0006155;NSAMP=18;MSQ=18.13;RECLASSIFIED;AC=18;AN=29246;NFAM=18
chr2	177868377	177868420	chr2	178049713	178049759	284264	1884.87	+	-	DEL	PASS	284264	N	<DEL>	.	.	.	SVTYPE=DEL;POS=177868399;SVLEN=-181338;END=178049737;STRANDS=+-:83;CIPOS=-22,21;CIEND=-24,22;CIPOS95=0,0;CIEND95=0,0;SU=83;PE=54;SR=29;ALG=PROD;AF=0.0001026;NSAMP=3;MSQ=628.29;AC=3;AN=29246;NFAM=2	.
chr2	177876274	177876274	chr2	177877378	177877378	284266	2.26298e+06	+	-	DEL	PASS	284266	N	<DEL>	.	.	.	SVTYPE=DEL;POS=177876274;SVLEN=-1104;END=177877378;STRANDS=+-:108519;CIPOS=0,0;CIEND=0,0;CIPOS95=0,0;CIEND95=0,0;SU=108519;PE=62839;SR=45680;ALG=PROD;AF=0.1124;NSAMP=3055;MSQ=486.36;MEDGQR=4.1;Q10GQR=3.78;AC=3287;AN=29246;NFAM=2914	.
chr2	177881393	177881410	chr9	71756205	71756222	56537	2439.94	+	+	BND	LOW	56537_1	N	N]chr9:71756214]	56537_2	N	N]chr2:177881402]	SVTYPE=BND;POS=177881402;STRANDS=++:4;CIPOS=-9,8;CIEND=-9,8;CIPOS95=0,0;CIEND95=0,0;MATEID=56537_2;EVENT=56537;SU=4;PE=0;SR=4;ALG=PROD;AF=0.001846;NSAMP=54;MSQ=23.39;AC=54;AN=29246;NFAM=54	SVTYPE=BND;POS=71756214;STRANDS=++:4;CIPOS=-9,8;CIEND=-9,8;CIPOS95=0,0;CIEND95=0,0;MATEID=56537_1;EVENT=56537;SECONDARY;SU=4;PE=0;SR=4;ALG=PROD;AF=0.001846;NSAMP=54;MSQ=23.39;AC=54;AN=29246;NFAM=54
chr2	177890553	177890558	chr2	178083045	178083064	284267	359.5	+	-	DEL	PASS	284267	N	<DEL>	.	.	.	SVTYPE=DEL;POS=177890556;SVLEN=-192499;END=178083055;STRANDS=+-:19;CIPOS=-3,2;CIEND=-10,9;CIPOS95=0,0;CIEND95=0,0;SU=19;PE=8;SR=11;ALG=PROD;AF=3.419e-05;NSAMP=1;MSQ=359.5;AC=1;AN=29246;NFAM=1	.
chr2	177911875	177911892	chr5	27777031	27777049	52034	67.91	-	+	BND	LOW	52034_1	N	]chr5:27777041]N	52034_2	N	N[chr2:177911885[	SVTYPE=BND;POS=177911885;STRANDS=-+:4;IMPRECISE;CIPOS=-9,8;CIEND=-10,8;CIPOS95=-1,1;CIEND95=-1,0;MATEID=52034_2;EVENT=52034;SU=4;PE=0;SR=4;ALG=PROD;AF=6.839e-05;NSAMP=2;MSQ=31.38;AC=2;AN=29246;NFAM=2	SVTYPE=BND;POS=27777041;STRANDS=-+:4;IMPRECISE;CIPOS=-10,8;CIEND=-9,8;CIPOS95=-1,0;CIEND95=-1,1;MATEID=52034_1;EVENT=52034;SECONDARY;SU=4;PE=0;SR=4;ALG=PROD;AF=6.839e-05;NSAMP=2;MSQ=31.38;AC=2;AN=29246;NFAM=2
chr2	177918805	177919216	chr16	8879999	8880523	46021	12089.0	-	+	BND	LOW	46021_1	N	]chr16:8880008]N	46021_2	N	N[chr2:177919208[	SVTYPE=BND;POS=177919208;STRANDS=-+:4;IMPRECISE;CIPOS=-402,9;CIEND=-9,515;CIPOS95=-140,1;CIEND95=0,186;MATEID=46021_2;EVENT=46021;SU=4;PE=4;SR=0;ALG=PROD;AF=0.00783;NSAMP=229;MSQ=32.49;AC=229;AN=29246;NFAM=221	SVTYPE=BND;POS=8880008;STRANDS=-+:4;IMPRECISE;CIPOS=-9,515;CIEND=-402,9;CIPOS95=0,186;CIEND95=-140,1;MATEID=46021_1;EVENT=46021;SECONDARY;SU=4;PE=4;SR=0;ALG=PROD;AF=0.00783;NSAMP=229;MSQ=32.49;AC=229;AN=29246;NFAM=221
chr2	177927804	177927901	chr3	103401974	103402054	50062	554335.0	-	-	BND	LOW	50062_1	N	[chr3:103402054[N	50062_2	N	[chr2:177927892[N	SVTYPE=BND;POS=177927892;STRANDS=--:9396;IMPRECISE;CIPOS=-87,10;CIEND=-79,1;CIPOS95=-2,2;CIEND95=0,0;MATEID=50062_2;EVENT=50062;SU=9396;PE=9396;SR=0;ALG=PROD;AF=0.1599;NSAMP=4677;MSQ=69.11;AC=4677;AN=29246;NFAM=4407	SVTYPE=BND;POS=103402054;STRANDS=--:9396;IMPRECISE;CIPOS=-79,1;CIEND=-87,10;CIPOS95=0,0;CIEND95=-2,2;MATEID=50062_1;EVENT=50062;SECONDARY;SU=9396;PE=9396;SR=0;ALG=PROD;AF=0.1599;NSAMP=4677;MSQ=69.11;AC=4677;AN=29246;NFAM=4407
chr2	177939507	177939518	chr7	19324005	19324016	54381	19935.1	-	+	BND	LOW	54381_1	N	]chr7:19324011]N	54381_2	N	N[chr2:177939514[	SVTYPE=BND;POS=177939514;STRANDS=+-:10,-+:69;CIPOS=-6,5;CIEND=-6,5;CIPOS95=0,0;CIEND95=0,0;MATEID=54381_2;EVENT=54381;SU=79;PE=0;SR=79;ALG=PROD;AF=0.01754;NSAMP=509;MSQ=29.35;AC=513;AN=29246;NFAM=500	SVTYPE=BND;POS=19324011;STRANDS=+-:10,-+:69;CIPOS=-6,5;CIEND=-6,5;CIPOS95=0,0;CIEND95=0,0;MATEID=54381_1;EVENT=54381;SECONDARY;SU=79;PE=0;SR=79;ALG=PROD;AF=0.01754;NSAMP=509;MSQ=29.35;AC=513;AN=29246;NFAM=500
chr2	177944555	177945560	chr11	17051302	17052519	42414	20439.6	+	+	BND	LOW	42414_1	N	N]chr11:17051676]	42414_2	N	N]chr2:177944834]	SVTYPE=BND;POS=177944834;STRANDS=++:3290,--:5;IMPRECISE;CIPOS=-279,726;CIEND=-374,843;CIPOS95=-122,122;CIEND95=-143,143;MATEID=42414_2;EVENT=42414;SU=3295;PE=3295;SR=0;ALG=SUM;AF=0.01313;NSAMP=384;MSQ=33.59;RETAINED;AC=384;AN=29246;NFAM=378	SVTYPE=BND;POS=17051676;STRANDS=++:3290,--:5;IMPRECISE;CIPOS=-374,843;CIEND=-279,726;CIPOS95=-143,143;CIEND95=-122,122;MATEID=42414_1;EVENT=42414;SECONDARY;SU=3295;PE=3295;SR=0;ALG=SUM;AF=0.01313;NSAMP=384;MSQ=33.59;RETAINED;AC=384;AN=29246;NFAM=378
chr2	177945877	177946698	chr5	69514811	69515734	52285	10739.7	-	-	BND	LOW	52285_1	N	[chr5:69515571[N	52285_2	N	[chr2:177946640[N	SVTYPE=BND;POS=177946640;STRANDS=--:100;IMPRECISE;CIPOS=-762,59;CIEND=-759,164;CIPOS95=-164,59;CIEND95=-103,103;MATEID=52285_2;EVENT=52285;SU=100;PE=100;SR=0;ALG=SUM;AF=0.0116;NSAMP=339;MSQ=21.55;AC=339;AN=29234;NFAM=339	SVTYPE=BND;POS=69515571;STRANDS=--:100;IMPRECISE;CIPOS=-759,164;CIEND=-762,59;CIPOS95=-103,103;CIEND95=-164,59;MATEID=52285_1;EVENT=52285;SECONDARY;SU=100;PE=100;SR=0;ALG=SUM;AF=0.0116;NSAMP=339;MSQ=21.55;AC=339;AN=29234;NFAM=339
chr2	177947779	177947852	chr4	183047648	183047728	51819	4838.45	+	-	BND	LOW	51819_1	N	N[chr4:183047691[	51819_2	N	]chr2:177947812]N	SVTYPE=BND;POS=177947812;STRANDS=+-:37;IMPRECISE;CIPOS=-33,40;CIEND=-42,38;CIPOS95=-1,1;CIEND95=-2,2;MATEID=51819_2;EVENT=51819;SU=37;PE=36;SR=1;ALG=PROD;AF=0.002633;NSAMP=77;MSQ=52.55;RETAINED;AC=77;AN=29246;NFAM=76	SVTYPE=BND;POS=183047691;STRANDS=+-:37;IMPRECISE;CIPOS=-42,38;CIEND=-33,40;CIPOS95=-2,2;CIEND95=-1,1;MATEID=51819_1;EVENT=51819;SECONDARY;SU=37;PE=36;SR=1;ALG=PROD;AF=0.002633;NSAMP=77;MSQ=52.55;RETAINED;AC=77;AN=29246;NFAM=76
chr2	177947795	177948294	chr6	125676949	125677340	53965	48.56	+	-	BND	LOW	53965_1	N	N[chr6:125677332[	53965_2	N	]chr2:177947802]N	SVTYPE=BND;POS=177947802;STRANDS=+-:5;IMPRECISE;CIPOS=-7,492;CIEND=-382,9;CIPOS95=0,178;CIEND95=-111,2;MATEID=53965_2;EVENT=53965;SU=5;PE=5;SR=0;ALG=PROD;AF=3.419e-05;NSAMP=1;MSQ=6.73;AC=1;AN=29246;NFAM=1	SVTYPE=BND;POS=125677332;STRANDS=+-:5;IMPRECISE;CIPOS=-382,9;CIEND=-7,492;CIPOS95=-111,2;CIEND95=0,178;MATEID=53965_1;EVENT=53965;SECONDARY;SU=5;PE=5;SR=0;ALG=PROD;AF=3.419e-05;NSAMP=1;MSQ=6.73;AC=1;AN=29246;NFAM=1
chr2	177947797	177947808	chr13	53965801	53965813	44427	61144.3	+	+	BND	LOW	44427_1	N	N]chr13:53965808]	44427_2	N	N]chr2:177947801]	SVTYPE=BND;POS=177947801;STRANDS=++:218;CIPOS=-4,7;CIEND=-7,5;CIPOS95=0,0;CIEND95=0,0;MATEID=44427_2;EVENT=44427;SU=218;PE=133;SR=85;ALG=PROD;AF=0.03149;NSAMP=920;MSQ=46.3;AC=921;AN=29246;NFAM=903	SVTYPE=BND;POS=53965808;STRANDS=++:218;CIPOS=-7,5;CIEND=-4,7;CIPOS95=0,0;CIEND95=0,0;MATEID=44427_1;EVENT=44427;SECONDARY;SU=218;PE=133;SR=85;ALG=PROD;AF=0.03149;NSAMP=920;MSQ=46.3;AC=921;AN=29246;NFAM=903
chr2	177957889	177957946	chr2	210639620	210639677	577373	457323.0	+	+	BND	LOW	577373_1	N	N]chr2:210639649]	577373_2	N	N]chr2:177957918]	SVTYPE=BND;POS=177957918;STRANDS=++:8;CIPOS=-29,28;CIEND=-29,28;CIPOS95=0,0;CIEND95=0,0;MATEID=577373_2;EVENT=577373;SU=8;PE=0;SR=8;ALG=PROD;AF=0.1923;NSAMP=5623;MSQ=53.1;AC=5623;AN=29246;NFAM=5374	SVTYPE=BND;POS=210639649;STRANDS=++:8;CIPOS=-29,28;CIEND=-29,28;CIPOS95=0,0;CIEND95=0,0;MATEID=577373_1;EVENT=577373;SECONDARY;SU=8;PE=0;SR=8;ALG=PROD;AF=0.1923;NSAMP=5623;MSQ=53.1;AC=5623;AN=29246;NFAM=5374
chr2	177957901	177957918	chr9	19132481	19132498	56297	18945.9	-	+	BND	LOW	56297_1	N	]chr9:19132490]N	56297_2	N	N[chr2:177957911[	SVTYPE=BND;POS=177957911;STRANDS=-+:4;CIPOS=-9,8;CIEND=-9,8;CIPOS95=0,0;CIEND95=0,0;MATEID=56297_2;EVENT=56297;SU=4;PE=0;SR=4;ALG=PROD;AF=0.02393;NSAMP=700;MSQ=17.96;AC=700;AN=29246;NFAM=697	SVTYPE=BND;POS=19132490;STRANDS=-+:4;CIPOS=-9,8;CIEND=-9,8;CIPOS95=0,0;CIEND95=0,0;MATEID=56297_1;EVENT=56297;SECONDARY;SU=4;PE=0;SR=4;ALG=PROD;AF=0.02393;NSAMP=700;MSQ=17.96;AC=700;AN=29246;NFAM=697
chr2	177961424	177961433	chr2	177961618	177961627	498304	73.63	-	+	BND	LOW	498304_1	N	]chr2:177961623]N	498304_2	N	N[chr2:177961430[	SVTYPE=BND;POS=177961430;STRANDS=-+:7;CIPOS=-5,4;CIEND=-5,4;CIPOS95=0,0;CIEND95=0,0;MATEID=498304_2;EVENT=498304;SU=7;PE=0;SR=7;ALG=PROD;AF=3.419e-05;NSAMP=1;MSQ=45.36;RECLASSIFIED;AC=1;AN=29246;NFAM=1	SVTYPE=BND;POS=177961623;STRANDS=-+:7;CIPOS=-5,4;CIEND=-5,4;CIPOS95=0,0;CIEND95=0,0;MATEID=498304_1;EVENT=498304;SECONDARY;SU=7;PE=0;SR=7;ALG=PROD;AF=3.419e-05;NSAMP=1;MSQ=45.36;RECLASSIFIED;AC=1;AN=29246;NFAM=1
chr2	177962048	177962065	chr18	21548944	21548961	47273	463.17	-	+	BND	LOW	47273_1	N	]chr18:21548953]N	47273_2	N	N[chr2:177962058[	SVTYPE=BND;POS=177962058;STRANDS=-+:4;CIPOS=-9,8;CIEND=-9,8;CIPOS95=0,0;CIEND95=0,0;MATEID=47273_2;EVENT=47273;SU=4;PE=0;SR=4;ALG=PROD;AF=0.0008206;NSAMP=24;MSQ=18.53;AC=24;AN=29246;NFAM=24	SVTYPE=BND;POS=21548953;STRANDS=-+:4;CIPOS=-9,8;CIEND=-9,8;CIPOS95=0,0;CIEND95=0,0;MATEID=47273_1;EVENT=47273;SECONDARY;SU=4;PE=0;SR=4;ALG=PROD;AF=0.0008206;NSAMP=24;MSQ=18.53;AC=24;AN=29246;NFAM=24
chr2	177965086	177965105	chr4	77075987	77075996	51170	296.63	-	+	BND	PASS	51170_1	N	]chr4:77075991]N	51170_2	N	N[chr2:177965097[	SVTYPE=BND;POS=177965097;STRANDS=-+:17;CIPOS=-10,9;CIEND=-4,5;CIPOS95=0,0;CIEND95=0,0;MATEID=51170_2;EVENT=51170;SU=17;PE=12;SR=5;ALG=PROD;AF=3.419e-05;NSAMP=1;MSQ=296.63;AC=1;AN=29246;NFAM=1	SVTYPE=BND;POS=77075991;STRANDS=-+:17;CIPOS=-4,5;CIEND=-10,9;CIPOS95=0,0;CIEND95=0,0;MATEID=51170_1;EVENT=51170;SECONDARY;SU=17;PE=12;SR=5;ALG=PROD;AF=3.419e-05;NSAMP=1;MSQ=296.63;AC=1;AN=29246;NFAM=1
chr2	177965101	177965478	chr4	77046644	77047163	51169	62.87	+	-	BND	LOW	51169_1	N	N[chr4:77047155[	51169_2	N	]chr2:177965111]N	SVTYPE=BND;POS=177965111;STRANDS=+-:5;IMPRECISE;CIPOS=-10,367;CIEND=-510,9;CIPOS95=-2,99;CIEND95=-162,0;MATEID=51169_2;EVENT=51169;SU=5;PE=5;SR=0;ALG=PROD;AF=3.419e-05;NSAMP=1;MSQ=62.87;AC=1;AN=29246;NFAM=1	SVTYPE=BND;POS=77047155;STRANDS=+-:5;IMPRECISE;CIPOS=-510,9;CIEND=-10,367;CIPOS95=-162,0;CIEND95=-2,99;MATEID=51169_1;EVENT=51169;SECONDARY;SU=5;PE=5;SR=0;ALG=PROD;AF=3.419e-05;NSAMP=1;MSQ=62.87;AC=1;AN=29246;NFAM=1
chr2	177973050	177973052	chr16	61045296	61045299	46343	3006.27	-	+	BND	LOW	46343_1	N	]chr16:61045298]N	46343_2	N	N[chr2:177973053[	SVTYPE=BND;POS=177973053;STRANDS=-+:256;CIPOS=-2,0;CIEND=-2,1;CIPOS95=0,0;CIEND95=0,0;MATEID=46343_2;EVENT=46343;SU=256;PE=72;SR=184;ALG=PROD;AF=0.0003419;NSAMP=10;MSQ=175.96;AC=10;AN=29246;NFAM=10	SVTYPE=BND;POS=61045298;STRANDS=-+:256;CIPOS=-2,1;CIEND=-2,0;CIPOS95=0,0;CIEND95=0,0;MATEID=46343_1;EVENT=46343;SECONDARY;SU=256;PE=72;SR=184;ALG=PROD;AF=0.0003419;NSAMP=10;MSQ=175.96;AC=10;AN=29246;NFAM=10
chr2	177978762	177979161	chr3	105586725	105587239	50073	204.12	-	-	BND	LOW	50073_1	N	[chr3:105587211[N	50073_2	N	[chr2:177979133[N	SVTYPE=BND;POS=177979133;STRANDS=--:15;IMPRECISE;CIPOS=-370,29;CIEND=-485,29;CIPOS95=-40,29;CIEND95=-96,29;MATEID=50073_2;EVENT=50073;SU=15;PE=15;SR=0;ALG=PROD;AF=0.0001368;NSAMP=4;MSQ=47.55;AC=4;AN=29240;NFAM=4	SVTYPE=BND;POS=105587211;STRANDS=--:15;IMPRECISE;CIPOS=-485,29;CIEND=-370,29;CIPOS95=-96,29;CIEND95=-40,29;MATEID=50073_1;EVENT=50073;SECONDARY;SU=15;PE=15;SR=0;ALG=PROD;AF=0.0001368;NSAMP=4;MSQ=47.55;AC=4;AN=29240;NFAM=4
chr2	177980128	177980173	chr2	177980188	177980233	284269	680.07	+	-	BND	PASS	284269_1	N	N[chr2:177980212[	284269_2	N	]chr2:177980151]N	SVTYPE=BND;POS=177980151;STRANDS=+-:16;CIPOS=-23,22;CIEND=-23,22;CIPOS95=0,0;CIEND95=0,0;MATEID=284269_2;EVENT=284269;SU=16;PE=0;SR=16;ALG=PROD;AF=6.861e-05;NSAMP=2;MSQ=313.26;RECLASSIFIED;AC=2;AN=29150;NFAM=2	SVTYPE=BND;POS=177980212;STRANDS=+-:16;CIPOS=-23,22;CIEND=-23,22;CIPOS95=0,0;CIEND95=0,0;MATEID=284269_1;EVENT=284269;SECONDARY;SU=16;PE=0;SR=16;ALG=PROD;AF=6.861e-05;NSAMP=2;MSQ=313.26;RECLASSIFIED;AC=2;AN=29150;NFAM=2
chr2	177983169	177983179	chr12	55390614	55390619	43614	691507.0	-	+	BND	PASS	43614_1	N	]chr12:55390615]N	43614_2	N	N[chr2:177983179[	SVTYPE=BND;POS=177983179;STRANDS=-+:34661;CIPOS=-9,1;CIEND=-1,4;CIPOS95=0,0;CIEND95=0,0;MATEID=43614_2;EVENT=43614;SU=34661;PE=34655;SR=6;ALG=PROD;AF=0.04342;NSAMP=1270;MSQ=309.59;AC=1270;AN=29246;NFAM=1185	SVTYPE=BND;POS=55390615;STRANDS=-+:34661;CIPOS=-1,4;CIEND=-9,1;CIPOS95=0,0;CIEND95=0,0;MATEID=43614_1;EVENT=43614;SECONDARY;SU=34661;PE=34655;SR=6;ALG=PROD;AF=0.04342;NSAMP=1270;MSQ=309.59;AC=1270;AN=29246;NFAM=1185
chr2	177990732	177990732	chr2	177992485	177992485	284272	708216.0	+	-	DEL	PASS	284272	N	<DEL>	.	.	.	SVTYPE=DEL;POS=177990732;SVLEN=-1753;END=177992485;STRANDS=+-:26542;CIPOS=0,0;CIEND=0,0;CIPOS95=0,0;CIEND95=0,0;SU=26542;PE=18795;SR=7747;ALG=PROD;AF=0.02995;NSAMP=862;MSQ=503.38;MEDGQR=4.58;Q10GQR=4.33;AC=876;AN=29246;NFAM=816	.
chr2	178001868	178001956	chrX	11713259	11713358	57172	1134.68	+	+	BND	LOW	57172_1	N	N]chrX:11713309]	57172_2	N	N]chr2:178001913]	SVTYPE=BND;POS=178001913;STRANDS=++:12;CIPOS=-45,43;CIEND=-50,49;CIPOS95=0,0;CIEND95=0,0;MATEID=57172_2;EVENT=57172;SU=12;PE=4;SR=8;ALG=PROD;AF=0.000889;NSAMP=26;MSQ=23.52;AC=26;AN=29246;NFAM=26	SVTYPE=BND;POS=11713309;STRANDS=++:12;CIPOS=-50,49;CIEND=-45,43;CIPOS95=0,0;CIEND95=0,0;MATEID=57172_1;EVENT=57172;SECONDARY;SU=12;PE=4;SR=8;ALG=PROD;AF=0.000889;NSAMP=26;MSQ=23.52;AC=26;AN=29246;NFAM=26
chr2	178017787	178017804	chr10	60740413	60740429	41879	26.87	-	+	BND	LOW	41879_1	N	]chr10:60740420]N	41879_2	N	N[chr2:178017797[	SVTYPE=BND;POS=178017797;STRANDS=-+:4;IMPRECISE;CIPOS=-9,8;CIEND=-7,9;CIPOS95=0,0;CIEND95=0,3;MATEID=41879_2;EVENT=41879;SU=4;PE=0;SR=4;ALG=PROD;AF=3.419e-05;NSAMP=1;MSQ=26.87;AC=1;AN=29246;NFAM=1	SVTYPE=BND;POS=60740420;STRANDS=-+:4;IMPRECISE;CIPOS=-7,9;CIEND=-9,8;CIPOS95=0,3;CIEND95=0,0;MATEID=41879_1;EVENT=41879;SECONDARY;SU=4;PE=0;SR=4;ALG=PROD;AF=3.419e-05;NSAMP=1;MSQ=26.87;AC=1;AN=29246;NFAM=1
chr2	178020735	178020786	chr2	178020850	178020906	284274	440.73	+	-	DEL	PASS	284274	N	<DEL>	.	.	.	SVTYPE=DEL;POS=178020761;SVLEN=-116;END=178020877;STRANDS=+-:12;CIPOS=-26,25;CIEND=-27,29;CIPOS95=0,0;CIEND95=0,0;SU=12;PE=0;SR=12;ALG=PROD;AF=3.419e-05;NSAMP=1;MSQ=209.71;AC=1;AN=29246;NFAM=1	.
chr2	178020755	178020822	chr2	178021002	178021033	577374	14.72	+	+	INV	LOW	577374	N	<INV>	.	.	.	SVTYPE=INV;POS=178020820;SVLEN=204;END=178021024;STRANDS=++:1,--:3;IMPRECISE;CIPOS=-65,2;CIEND=-22,9;CIPOS95=-54,0;CIEND95=-22,0;SU=4;PE=4;SR=0;ALG=PROD;AF=3.419e-05;NSAMP=1;MSQ=12.17;AC=1;AN=29246;NFAM=1	.
chr2	178024395	178024406	chr2	178024462	178024473	284275	257.81	+	-	DEL	PASS	284275	N	<DEL>	.	.	.	SVTYPE=DEL;POS=178024401;SVLEN=-67;END=178024468;STRANDS=+-:6;CIPOS=-6,5;CIEND=-6,5;CIPOS95=0,0;CIEND95=0,0;SU=6;PE=0;SR=6;ALG=PROD;AF=3.419e-05;NSAMP=1;MSQ=257.81;AC=1;AN=29246;NFAM=1	.
chr2	178072472	178072491	chr2	178094615	178094629	498305	107.51	-	+	DUP	PASS	498305	N	<DUP>	.	.	.	SVTYPE=DUP;POS=178072482;SVLEN=22140;END=178094622;STRANDS=-+:12;CIPOS=-10,9;CIEND=-7,7;CIPOS95=0,0;CIEND95=0,0;SU=12;PE=8;SR=4;ALG=PROD;AF=3.419e-05;NSAMP=1;MSQ=107.2;AC=1;AN=29246;NFAM=1	.
chr2	178080850	178080865	chr2	178099278	178099297	284277	197.75	+	-	DEL	PASS	284277	N	<DEL>	.	.	.	SVTYPE=DEL;POS=178080856;SVLEN=-18432;END=178099288;STRANDS=+-:8;IMPRECISE;CIPOS=-6,9;CIEND=-10,9;CIPOS95=-1,1;CIEND95=-1,1;SU=8;PE=5;SR=3;ALG=PROD;AF=3.419e-05;NSAMP=1;MSQ=197.75;AC=1;AN=29246;NFAM=1	.
chr2	178090938	178090957	chr2	178091306	178091325	284278	489.41	+	-	BND	LOW	284278_1	N	N[chr2:178091317[	284278_2	N	]chr2:178090948]N	SVTYPE=BND;POS=178090948;STRANDS=+-:5;CIPOS=-10,9;CIEND=-10,9;CIPOS95=0,0;CIEND95=0,0;MATEID=284278_2;EVENT=284278;SU=5;PE=0;SR=5;ALG=PROD;AF=0.0002052;NSAMP=6;MSQ=21.44;RECLASSIFIED;AC=6;AN=29246;NFAM=6	SVTYPE=BND;POS=178091317;STRANDS=+-:5;CIPOS=-10,9;CIEND=-10,9;CIPOS95=0,0;CIEND95=0,0;MATEID=284278_1;EVENT=284278;SECONDARY;SU=5;PE=0;SR=5;ALG=PROD;AF=0.0002052;NSAMP=6;MSQ=21.44;RECLASSIFIED;AC=6;AN=29246;NFAM=6
chr2	178092481	178092484	chr2	178093224	178093226	284279	824.34	+	-	DEL	PASS	284279	N	<DEL>	.	.	.	SVTYPE=DEL;POS=178092483;SVLEN=-743;END=178093226;STRANDS=+-:34;CIPOS=-2,1;CIEND=-2,0;CIPOS95=0,0;CIEND95=0,0;SU=34;PE=18;SR=16;ALG=PROD;AF=3.419e-05;NSAMP=1;MSQ=824.34;AC=1;AN=29246;NFAM=1	.
chr2	178092973	178093653	chr6	122850263	122850968	53944	221.55	-	+	BND	LOW	53944_1	N	]chr6:122850313]N	53944_2	N	N[chr2:178093605[	SVTYPE=BND;POS=178093605;STRANDS=-+:5;IMPRECISE;CIPOS=-631,49;CIEND=-50,655;CIPOS95=-113,49;CIEND95=-50,129;MATEID=53944_2;EVENT=53944;SU=5;PE=5;SR=0;ALG=PROD;AF=3.419e-05;NSAMP=1;MSQ=221.55;AC=1;AN=29246;NFAM=1	SVTYPE=BND;POS=122850313;STRANDS=-+:5;IMPRECISE;CIPOS=-50,655;CIEND=-631,49;CIPOS95=-50,129;CIEND95=-113,49;MATEID=53944_1;EVENT=53944;SECONDARY;SU=5;PE=5;SR=0;ALG=PROD;AF=3.419e-05;NSAMP=1;MSQ=221.55;AC=1;AN=29246;NFAM=1
chr2	178093583	178094134	chr6	122846988	122847772	53917	38.82	+	-	BND	LOW	53917_1	N	N[chr6:122847744[	53917_2	N	]chr2:178093613]N	SVTYPE=BND;POS=178093613;STRANDS=+-:5;IMPRECISE;CIPOS=-30,521;CIEND=-755,29;CIPOS95=-30,116;CIEND95=-145,29;MATEID=53917_2;EVENT=53917;SU=5;PE=5;SR=0;ALG=PROD;AF=3.419e-05;NSAMP=1;MSQ=38.82;AC=1;AN=29246;NFAM=1	SVTYPE=BND;POS=122847744;STRANDS=+-:5;IMPRECISE;CIPOS=-755,29;CIEND=-30,521;CIPOS95=-145,29;CIEND95=-30,116;MATEID=53917_1;EVENT=53917;SECONDARY;SU=5;PE=5;SR=0;ALG=PROD;AF=3.419e-05;NSAMP=1;MSQ=38.82;AC=1;AN=29246;NFAM=1
chr2	178095879	178096366	chr2	178097150	178097482	498306	138.72	-	+	BND	LOW	498306_1	N	]chr2:178097160]N	498306_2	N	N[chr2:178096358[	SVTYPE=BND;POS=178096358;STRANDS=-+:12;IMPRECISE;CIPOS=-478,9;CIEND=-10,322;CIPOS95=-55,3;CIEND95=-3,55;MATEID=498306_2;EVENT=498306;SU=12;PE=12;SR=0;ALG=PROD;AF=3.419e-05;NSAMP=1;MSQ=122.67;RECLASSIFIED;AC=1;AN=29246;NFAM=1	SVTYPE=BND;POS=178097160;STRANDS=-+:12;IMPRECISE;CIPOS=-10,322;CIEND=-478,9;CIPOS95=-3,55;CIEND95=-55,3;MATEID=498306_1;EVENT=498306;SECONDARY;SU=12;PE=12;SR=0;ALG=PROD;AF=3.419e-05;NSAMP=1;MSQ=122.67;RECLASSIFIED;AC=1;AN=29246;NFAM=1
chr2	178098643	178098646	chr2	178098718	178098721	284280	10591.8	+	-	BND	LOW	284280_1	N	N[chr2:178098721[	284280_2	N	]chr2:178098645]N	SVTYPE=BND;POS=178098645;STRANDS=+-:393;CIPOS=-2,1;CIEND=-2,1;CIPOS95=0,0;CIEND95=0,0;MATEID=284280_2;EVENT=284280;SU=393;PE=5;SR=388;ALG=PROD;AF=0.001436;NSAMP=42;MSQ=227.23;RECLASSIFIED;AC=42;AN=29244;NFAM=41	SVTYPE=BND;POS=178098721;STRANDS=+-:393;CIPOS=-2,1;CIEND=-2,1;CIPOS95=0,0;CIEND95=0,0;MATEID=284280_1;EVENT=284280;SECONDARY;SU=393;PE=5;SR=388;ALG=PROD;AF=0.001436;NSAMP=42;MSQ=227.23;RECLASSIFIED;AC=42;AN=29244;NFAM=41
chr2	178106296	178106799	chr6	100419302	100419806	53744	47.65	-	-	BND	LOW	53744_1	N	[chr6:100419778[N	53744_2	N	[chr2:178106771[N	SVTYPE=BND;POS=178106771;STRANDS=--:8;IMPRECISE;CIPOS=-474,29;CIEND=-475,29;CIPOS95=-95,29;CIEND95=-63,29;MATEID=53744_2;EVENT=53744;SU=8;PE=8;SR=0;ALG=PROD;AF=3.419e-05;NSAMP=1;MSQ=47.65;AC=1;AN=29246;NFAM=1	SVTYPE=BND;POS=100419778;STRANDS=--:8;IMPRECISE;CIPOS=-475,29;CIEND=-474,29;CIPOS95=-63,29;CIEND95=-95,29;MATEID=53744_1;EVENT=53744;SECONDARY;SU=8;PE=8;SR=0;ALG=PROD;AF=3.419e-05;NSAMP=1;MSQ=47.65;AC=1;AN=29246;NFAM=1
chr2	178106362	178106777	chr2	178107584	178107916	577375	130.1	+	+	INV	LOW	577375	N	<INV>	.	.	.	SVTYPE=INV;POS=178106768;SVLEN=1139;END=178107907;STRANDS=++:2,--:5;IMPRECISE;CIPOS=-406,9;CIEND=-323,9;CIPOS95=-126,2;CIEND95=-114,2;SU=7;PE=7;SR=0;ALG=PROD;AF=0.0001368;NSAMP=4;MSQ=32.01;RETAINED;AC=4;AN=29246;NFAM=4	.
chr2	178106914	178106972	chr6	100419707	100419766	53745	9.25	+	+	BND	LOW	53745_1	N	N]chr6:100419737]	53745_2	N	N]chr2:178106943]	SVTYPE=BND;POS=178106943;STRANDS=++:5;IMPRECISE;CIPOS=-29,29;CIEND=-30,29;CIPOS95=-3,3;CIEND95=-3,3;MATEID=53745_2;EVENT=53745;SU=5;PE=4;SR=1;ALG=PROD;AF=3.419e-05;NSAMP=1;MSQ=9.25;AC=1;AN=29246;NFAM=1	SVTYPE=BND;POS=100419737;STRANDS=++:5;IMPRECISE;CIPOS=-30,29;CIEND=-29,29;CIPOS95=-3,3;CIEND95=-3,3;MATEID=53745_1;EVENT=53745;SECONDARY;SU=5;PE=4;SR=1;ALG=PROD;AF=3.419e-05;NSAMP=1;MSQ=9.25;AC=1;AN=29246;NFAM=1
chr2	178124744	178124763	chr2	178125342	178125353	284281	292.35	+	-	BND	LOW	284281_1	N	N[chr2:178125350[	284281_2	N	]chr2:178124754]N	SVTYPE=BND;POS=178124754;STRANDS=+-:12;CIPOS=-10,9;CIEND=-7,4;CIPOS95=0,0;CIEND95=0,0;MATEID=284281_2;EVENT=284281;SU=12;PE=7;SR=5;ALG=PROD;AF=3.419e-05;NSAMP=1;MSQ=287.61;RECLASSIFIED;AC=1;AN=29246;NFAM=1	SVTYPE=BND;POS=178125350;STRANDS=+-:12;CIPOS=-7,4;CIEND=-10,9;CIPOS95=0,0;CIEND95=0,0;MATEID=284281_1;EVENT=284281;SECONDARY;SU=12;PE=7;SR=5;ALG=PROD;AF=3.419e-05;NSAMP=1;MSQ=287.61;RECLASSIFIED;AC=1;AN=29246;NFAM=1
chr2	178140245	178140264	chr2	178140458	178140477	284283	284.69	+	-	DEL	PASS	284283	N	<DEL>	.	.	.	SVTYPE=DEL;POS=178140255;SVLEN=-213;END=178140468;STRANDS=+-:10;CIPOS=-10,9;CIEND=-10,9;CIPOS95=0,0;CIEND95=0,0;SU=10;PE=0;SR=10;ALG=PROD;AF=3.419e-05;NSAMP=1;MSQ=278.72;AC=1;AN=29246;NFAM=1	.
chr2	178142259	178142303	chr2	178148996	178149039	498307	586.12	-	+	DUP	PASS	498307	N	<DUP>	.	.	.	SVTYPE=DUP;POS=178142282;SVLEN=6736;END=178149018;STRANDS=-+:55;CIPOS=-23,21;CIEND=-22,21;CIPOS95=0,0;CIEND95=0,0;SU=55;PE=32;SR=23;ALG=PROD;AF=6.839e-05;NSAMP=2;MSQ=292.89;AC=2;AN=29246;NFAM=2	.
chr2	178148513	178148524	chr13	91113490	91113501	44610	193.52	-	+	BND	LOW	44610_1	N	]chr13:91113496]N	44610_2	N	N[chr2:178148520[	SVTYPE=BND;POS=178148520;STRANDS=-+:6;CIPOS=-6,5;CIEND=-6,5;CIPOS95=0,0;CIEND95=0,0;MATEID=44610_2;EVENT=44610;SU=6;PE=0;SR=6;ALG=PROD;AF=0.0003077;NSAMP=9;MSQ=12.1;AC=9;AN=29246;NFAM=9	SVTYPE=BND;POS=91113496;STRANDS=-+:6;CIPOS=-6,5;CIEND=-6,5;CIPOS95=0,0;CIEND95=0,0;MATEID=44610_1;EVENT=44610;SECONDARY;SU=6;PE=0;SR=6;ALG=PROD;AF=0.0003077;NSAMP=9;MSQ=12.1;AC=9;AN=29246;NFAM=9
chr2	178179941	178180335	chr2	178181058	178181369	284284	74.83	+	-	DEL	PASS	284284	N	<DEL>	.	.	.	SVTYPE=DEL;POS=178179951;SVLEN=-1409;END=178181360;STRANDS=+-:6;IMPRECISE;CIPOS=-10,384;CIEND=-302,9;CIPOS95=-2,113;CIEND95=-101,2;SU=6;PE=6;SR=0;ALG=PROD;AF=3.419e-05;NSAMP=1;MSQ=74.83;AC=1;AN=29246;NFAM=1	.
chr2	178181294	178181299	chr2	178181945	178181950	284285	569.48	+	-	DEL	PASS	284285	N	<DEL>	.	.	.	SVTYPE=DEL;POS=178181297;SVLEN=-652;END=178181949;STRANDS=+-:23;CIPOS=-3,2;CIEND=-4,1;CIPOS95=0,0;CIEND95=0,0;SU=23;PE=14;SR=9;ALG=PROD;AF=3.419e-05;NSAMP=1;MSQ=569.47;AC=1;AN=29246;NFAM=1	.
chr2	178181596	178181791	chr10	49712834	49713213	41842	719.71	+	-	BND	LOW	41842_1	N	N[chr10:49713203[	41842_2	N	]chr2:178181626]N	SVTYPE=BND;POS=178181626;STRANDS=+-:39;IMPRECISE;CIPOS=-30,165;CIEND=-368,11;CIPOS95=-11,11;CIEND95=-52,11;MATEID=41842_2;EVENT=41842;SU=39;PE=39;SR=0;ALG=PROD;AF=0.0004787;NSAMP=14;MSQ=34.69;AC=14;AN=29246;NFAM=14	SVTYPE=BND;POS=49713203;STRANDS=+-:39;IMPRECISE;CIPOS=-368,11;CIEND=-30,165;CIPOS95=-52,11;CIEND95=-11,11;MATEID=41842_1;EVENT=41842;SECONDARY;SU=39;PE=39;SR=0;ALG=PROD;AF=0.0004787;NSAMP=14;MSQ=34.69;AC=14;AN=29246;NFAM=14
chr2	178181609	178181622	chr10	49713278	49713290	41841	56637.6	-	+	BND	LOW	41841_1	N	]chr10:49713284]N	41841_2	N	N[chr2:178181617[	SVTYPE=BND;POS=178181617;STRANDS=-+:66;CIPOS=-7,6;CIEND=-6,6;CIPOS95=0,0;CIEND95=0,0;MATEID=41841_2;EVENT=41841;SU=66;PE=6;SR=60;ALG=PROD;AF=0.0452;NSAMP=1305;MSQ=24.66;AC=1322;AN=29246;NFAM=1280	SVTYPE=BND;POS=49713284;STRANDS=-+:66;CIPOS=-6,6;CIEND=-7,6;CIPOS95=0,0;CIEND95=0,0;MATEID=41841_1;EVENT=41841;SECONDARY;SU=66;PE=6;SR=60;ALG=PROD;AF=0.0452;NSAMP=1305;MSQ=24.66;AC=1322;AN=29246;NFAM=1280
chr2	178181623	178181642	chr9	61459334	61459353	56486	12840.6	-	+	BND	LOW	56486_1	N	]chr9:61459344]N	56486_2	N	N[chr2:178181634[	SVTYPE=BND;POS=178181634;STRANDS=-+:4;IMPRECISE;CIPOS=-10,9;CIEND=-10,9;CIPOS95=-1,1;CIEND95=-1,1;MATEID=56486_2;EVENT=56486;SU=4;PE=2;SR=2;ALG=PROD;AF=0.01344;NSAMP=354;MSQ=20.7;AC=393;AN=29246;NFAM=349	SVTYPE=BND;POS=61459344;STRANDS=-+:4;IMPRECISE;CIPOS=-10,9;CIEND=-10,9;CIPOS95=-1,1;CIEND95=-1,1;MATEID=56486_1;EVENT=56486;SECONDARY;SU=4;PE=2;SR=2;ALG=PROD;AF=0.01344;NSAMP=354;MSQ=20.7;AC=393;AN=29246;NFAM=349
chr2	178198608	178198625	chr3	146229583	146229600	50334	41.57	-	-	BND	LOW	50334_1	N	[chr3:146229593[N	50334_2	N	[chr2:178198618[N	SVTYPE=BND;POS=178198618;STRANDS=--:4;CIPOS=-9,8;CIEND=-9,8;CIPOS95=0,0;CIEND95=0,0;MATEID=50334_2;EVENT=50334;SU=4;PE=0;SR=4;ALG=PROD;AF=6.839e-05;NSAMP=2;MSQ=19.36;AC=2;AN=29246;NFAM=2	SVTYPE=BND;POS=146229593;STRANDS=--:4;CIPOS=-9,8;CIEND=-9,8;CIPOS95=0,0;CIEND95=0,0;MATEID=50334_1;EVENT=50334;SECONDARY;SU=4;PE=0;SR=4;ALG=PROD;AF=6.839e-05;NSAMP=2;MSQ=19.36;AC=2;AN=29246;NFAM=2
chr2	178208021	178208040	chr2	178212540	178212545	284287	476.54	+	-	DEL	PASS	284287	N	<DEL>	.	.	.	SVTYPE=DEL;POS=178208031;SVLEN=-4512;END=178212543;STRANDS=+-:21;CIPOS=-10,9;CIEND=-3,2;CIPOS95=0,0;CIEND95=0,0;SU=21;PE=11;SR=10;ALG=PROD;AF=3.419e-05;NSAMP=1;MSQ=476.54;AC=1;AN=29246;NFAM=1	.
chr2	178208560	178208578	chr2	178208830	178208849	284288	52.42	+	-	BND	LOW	284288_1	N	N[chr2:178208841[	284288_2	N	]chr2:178208570]N	SVTYPE=BND;POS=178208570;STRANDS=+-:5;CIPOS=-10,8;CIEND=-10,9;CIPOS95=0,0;CIEND95=0,0;MATEID=284288_2;EVENT=284288;SU=5;PE=1;SR=4;ALG=PROD;AF=3.419e-05;NSAMP=1;MSQ=4.68;RECLASSIFIED;AC=1;AN=29246;NFAM=1	SVTYPE=BND;POS=178208841;STRANDS=+-:5;CIPOS=-10,9;CIEND=-10,8;CIPOS95=0,0;CIEND95=0,0;MATEID=284288_1;EVENT=284288;SECONDARY;SU=5;PE=1;SR=4;ALG=PROD;AF=3.419e-05;NSAMP=1;MSQ=4.68;RECLASSIFIED;AC=1;AN=29246;NFAM=1
chr2	178210309	178210366	chr5	118324886	118324943	52576	12230.8	-	+	BND	LOW	52576_1	N	]chr5:118324915]N	52576_2	N	N[chr2:178210339[	SVTYPE=BND;POS=178210339;STRANDS=-+:9;CIPOS=-29,28;CIEND=-29,28;CIPOS95=0,0;CIEND95=0,0;MATEID=52576_2;EVENT=52576;SU=9;PE=0;SR=9;ALG=PROD;AF=0.00718;NSAMP=210;MSQ=36.42;AC=210;AN=29246;NFAM=206	SVTYPE=BND;POS=118324915;STRANDS=-+:9;CIPOS=-29,28;CIEND=-29,28;CIPOS95=0,0;CIEND95=0,0;MATEID=52576_1;EVENT=52576;SECONDARY;SU=9;PE=0;SR=9;ALG=PROD;AF=0.00718;NSAMP=210;MSQ=36.42;AC=210;AN=29246;NFAM=206
chr2	178210328	178210338	chrY	4980523	4980534	58142	190220.0	-	-	BND	LOW	58142_1	N	[chrY:4980533[N	58142_2	N	[chr2:178210339[N	SVTYPE=BND;POS=178210339;STRANDS=--:6268;CIPOS=-10,0;CIEND=-9,2;CIPOS95=0,0;CIEND95=0,0;MATEID=58142_2;EVENT=58142;SU=6268;PE=6235;SR=33;ALG=PROD;AF=0.03652;NSAMP=1055;MSQ=116.35;AC=1068;AN=29246;NFAM=996	SVTYPE=BND;POS=4980533;STRANDS=--:6268;CIPOS=-9,2;CIEND=-10,0;CIPOS95=0,0;CIEND95=0,0;MATEID=58142_1;EVENT=58142;SECONDARY;SU=6268;PE=6235;SR=33;ALG=PROD;AF=0.03652;NSAMP=1055;MSQ=116.35;AC=1068;AN=29246;NFAM=996
chr2	178210348	178210538	chrY	4980767	4980958	58144	38545.5	+	+	BND	LOW	58144_1	N	N]chrY:4980781]	58144_2	N	N]chr2:178210351]	SVTYPE=BND;POS=178210351;STRANDS=++:1404;IMPRECISE;CIPOS=-3,187;CIEND=-14,177;CIPOS95=-2,2;CIEND95=-4,4;MATEID=58144_2;EVENT=58144;SU=1404;PE=1404;SR=0;ALG=PROD;AF=0.01898;NSAMP=548;MSQ=45.71;AC=555;AN=29246;NFAM=520	SVTYPE=BND;POS=4980781;STRANDS=++:1404;IMPRECISE;CIPOS=-14,177;CIEND=-3,187;CIPOS95=-4,4;CIEND95=-2,2;MATEID=58144_1;EVENT=58144;SECONDARY;SU=1404;PE=1404;SR=0;ALG=PROD;AF=0.01898;NSAMP=548;MSQ=45.71;AC=555;AN=29246;NFAM=520
chr2	178220264	178220303	chr2	178220389	178220440	284289	791.28	+	-	DEL	PASS	284289	N	<DEL>	.	.	.	SVTYPE=DEL;POS=178220288;SVLEN=-127;END=178220415;STRANDS=+-:34;CIPOS=-24,15;CIEND=-26,25;CIPOS95=0,0;CIEND95=0,0;SU=34;PE=0;SR=34;ALG=PROD;AF=6.839e-05;NSAMP=2;MSQ=154.26;AC=2;AN=29246;NFAM=2	.
chr2	178227349	178227368	chr2	178231674	178231693	498308	32.28	-	+	DUP	PASS	498308	N	<DUP>	.	.	.	SVTYPE=DUP;POS=178227359;SVLEN=4325;END=178231684;STRANDS=-+:6;IMPRECISE;CIPOS=-10,9;CIEND=-10,9;CIPOS95=-3,1;CIEND95=-3,2;SU=6;PE=5;SR=1;ALG=PROD;AF=3.419e-05;NSAMP=1;MSQ=29.95;AC=1;AN=29246;NFAM=1	.
chr2	178227636	178228315	chr2	182905676	182906112	577377	165.87	-	-	BND	LOW	577377_1	N	[chr2:182906104[N	577377_2	N	[chr2:178228307[N	SVTYPE=BND;POS=178228307;STRANDS=--:4;IMPRECISE;CIPOS=-670,9;CIEND=-427,9;CIPOS95=-225,1;CIEND95=-132,2;MATEID=577377_2;EVENT=577377;SU=4;PE=4;SR=0;ALG=PROD;AF=0.0001368;NSAMP=4;MSQ=40.24;AC=4;AN=29246;NFAM=4	SVTYPE=BND;POS=182906104;STRANDS=--:4;IMPRECISE;CIPOS=-427,9;CIEND=-670,9;CIPOS95=-132,2;CIEND95=-225,1;MATEID=577377_1;EVENT=577377;SECONDARY;SU=4;PE=4;SR=0;ALG=PROD;AF=0.0001368;NSAMP=4;MSQ=40.24;AC=4;AN=29246;NFAM=4
chr2	178228495	178228880	chr2	182905961	182906354	577378	259.86	+	+	BND	LOW	577378_1	N	N]chr2:182905991]	577378_2	N	N]chr2:178228525]	SVTYPE=BND;POS=178228525;STRANDS=++:14;IMPRECISE;CIPOS=-30,355;CIEND=-30,363;CIPOS95=-30,70;CIEND95=-30,46;MATEID=577378_2;EVENT=577378;SU=14;PE=14;SR=0;ALG=PROD;AF=0.0001368;NSAMP=4;MSQ=64.96;AC=4;AN=29246;NFAM=4	SVTYPE=BND;POS=182905991;STRANDS=++:14;IMPRECISE;CIPOS=-30,363;CIEND=-30,355;CIPOS95=-30,46;CIEND95=-30,70;MATEID=577378_1;EVENT=577378;SECONDARY;SU=14;PE=14;SR=0;ALG=PROD;AF=0.0001368;NSAMP=4;MSQ=64.96;AC=4;AN=29246;NFAM=4
chr2	178239464	178239471	chr2	178239542	178239549	284292	245.88	+	-	BND	LOW	284292_1	N	N[chr2:178239547[	284292_2	N	]chr2:178239468]N	SVTYPE=BND;POS=178239468;STRANDS=+-:9;CIPOS=-4,3;CIEND=-4,3;CIPOS95=0,0;CIEND95=0,0;MATEID=284292_2;EVENT=284292;SU=9;PE=0;SR=9;ALG=PROD;AF=3.419e-05;NSAMP=1;MSQ=245.85;RECLASSIFIED;AC=1;AN=29246;NFAM=1	SVTYPE=BND;POS=178239547;STRANDS=+-:9;CIPOS=-4,3;CIEND=-4,3;CIPOS95=0,0;CIEND95=0,0;MATEID=284292_1;EVENT=284292;SECONDARY;SU=9;PE=0;SR=9;ALG=PROD;AF=3.419e-05;NSAMP=1;MSQ=245.85;RECLASSIFIED;AC=1;AN=29246;NFAM=1
chr2	178252400	178252402	chr2	178253146	178253149	284294	41397.9	+	-	BND	PASS	284294_1	N	N[chr2:178253149[	284294_2	N	]chr2:178252401]N	SVTYPE=BND;POS=178252401;STRANDS=+-:1538;CIPOS=-1,1;CIEND=-2,1;CIPOS95=0,0;CIEND95=0,0;MATEID=284294_2;EVENT=284294;SU=1538;PE=1133;SR=405;ALG=PROD;AF=0.002906;NSAMP=85;MSQ=389.79;RECLASSIFIED;AC=85;AN=29246;NFAM=82	SVTYPE=BND;POS=178253149;STRANDS=+-:1538;CIPOS=-2,1;CIEND=-1,1;CIPOS95=0,0;CIEND95=0,0;MATEID=284294_1;EVENT=284294;SECONDARY;SU=1538;PE=1133;SR=405;ALG=PROD;AF=0.002906;NSAMP=85;MSQ=389.79;RECLASSIFIED;AC=85;AN=29246;NFAM=82
chr2	178257891	178257940	chr2	178257947	178257996	284295	435.1	+	-	BND	LOW	284295_1	N	N[chr2:178257973[	284295_2	N	]chr2:178257916]N	SVTYPE=BND;POS=178257916;STRANDS=+-:13;CIPOS=-25,24;CIEND=-25,24;CIPOS95=0,0;CIEND95=0,0;MATEID=284295_2;EVENT=284295;SU=13;PE=0;SR=13;ALG=PROD;AF=3.419e-05;NSAMP=1;MSQ=173.77;RECLASSIFIED;AC=1;AN=29246;NFAM=1	SVTYPE=BND;POS=178257973;STRANDS=+-:13;CIPOS=-25,24;CIEND=-25,24;CIPOS95=0,0;CIEND95=0,0;MATEID=284295_1;EVENT=284295;SECONDARY;SU=13;PE=0;SR=13;ALG=PROD;AF=3.419e-05;NSAMP=1;MSQ=173.77;RECLASSIFIED;AC=1;AN=29246;NFAM=1
chr2	178263459	178263506	chr2	178263682	178263733	284296	1002.51	+	-	BND	LOW	284296_1	N	N[chr2:178263709[	284296_2	N	]chr2:178263485]N	SVTYPE=BND;POS=178263485;STRANDS=+-:23;CIPOS=-26,21;CIEND=-26,25;CIPOS95=0,0;CIEND95=0,0;MATEID=284296_2;EVENT=284296;SU=23;PE=1;SR=22;ALG=PROD;AF=0.0002052;NSAMP=6;MSQ=165.92;RECLASSIFIED;AC=6;AN=29246;NFAM=6	SVTYPE=BND;POS=178263709;STRANDS=+-:23;CIPOS=-26,25;CIEND=-26,21;CIPOS95=0,0;CIEND95=0,0;MATEID=284296_1;EVENT=284296;SECONDARY;SU=23;PE=1;SR=22;ALG=PROD;AF=0.0002052;NSAMP=6;MSQ=165.92;RECLASSIFIED;AC=6;AN=29246;NFAM=6
chr2	178265138	178265155	chr2	178265443	178265460	284297	133.94	+	-	BND	LOW	284297_1	N	N[chr2:178265453[	284297_2	N	]chr2:178265147]N	SVTYPE=BND;POS=178265147;STRANDS=+-:4;CIPOS=-9,8;CIEND=-9,8;CIPOS95=0,0;CIEND95=0,0;MATEID=284297_2;EVENT=284297;SU=4;PE=0;SR=4;ALG=PROD;AF=0.0002052;NSAMP=6;MSQ=20.1;RECLASSIFIED;AC=6;AN=29246;NFAM=6	SVTYPE=BND;POS=178265453;STRANDS=+-:4;CIPOS=-9,8;CIEND=-9,8;CIPOS95=0,0;CIEND95=0,0;MATEID=284297_1;EVENT=284297;SECONDARY;SU=4;PE=0;SR=4;ALG=PROD;AF=0.0002052;NSAMP=6;MSQ=20.1;RECLASSIFIED;AC=6;AN=29246;NFAM=6
chr2	178267141	178267190	chr2	178267491	178267540	284298	1200.73	+	-	BND	LOW	284298_1	N	N[chr2:178267517[	284298_2	N	]chr2:178267166]N	SVTYPE=BND;POS=178267166;STRANDS=+-:17;CIPOS=-25,24;CIEND=-25,24;CIPOS95=0,0;CIEND95=0,0;MATEID=284298_2;EVENT=284298;SU=17;PE=3;SR=14;ALG=PROD;AF=0.0006497;NSAMP=19;MSQ=21.4;RECLASSIFIED;AC=19;AN=29246;NFAM=19	SVTYPE=BND;POS=178267517;STRANDS=+-:17;CIPOS=-25,24;CIEND=-25,24;CIPOS95=0,0;CIEND95=0,0;MATEID=284298_1;EVENT=284298;SECONDARY;SU=17;PE=3;SR=14;ALG=PROD;AF=0.0006497;NSAMP=19;MSQ=21.4;RECLASSIFIED;AC=19;AN=29246;NFAM=19
chr2	178269683	178269690	chr2	178272638	178272647	284299	4390.67	+	-	DEL	PASS	284299	N	<DEL>	.	.	.	SVTYPE=DEL;POS=178269686;SVLEN=-2958;END=178272644;STRANDS=+-:193;CIPOS=-3,4;CIEND=-6,3;CIPOS95=0,0;CIEND95=0,0;SU=193;PE=105;SR=88;ALG=PROD;AF=0.0003419;NSAMP=10;MSQ=439.07;AC=10;AN=29246;NFAM=10	.
chr2	178284083	178284102	chr2	178287980	178287995	284301	149.66	+	-	DEL	PASS	284301	N	<DEL>	.	.	.	SVTYPE=DEL;POS=178284093;SVLEN=-3897;END=178287990;STRANDS=+-:8;IMPRECISE;CIPOS=-10,9;CIEND=-10,5;CIPOS95=-1,1;CIEND95=-1,0;SU=8;PE=6;SR=2;ALG=PROD;AF=3.419e-05;NSAMP=1;MSQ=149.66;AC=1;AN=29246;NFAM=1	.
chr2	178287655	178287674	chr2	178287707	178287726	284302	801.3	+	-	BND	LOW	284302_1	N	N[chr2:178287718[	284302_2	N	]chr2:178287665]N	SVTYPE=BND;POS=178287665;STRANDS=+-:29;CIPOS=-10,9;CIEND=-10,9;CIPOS95=0,0;CIEND95=0,0;MATEID=284302_2;EVENT=284302;SU=29;PE=1;SR=28;ALG=PROD;AF=0.0001368;NSAMP=4;MSQ=200.06;RECLASSIFIED;AC=4;AN=29246;NFAM=4	SVTYPE=BND;POS=178287718;STRANDS=+-:29;CIPOS=-10,9;CIEND=-10,9;CIPOS95=0,0;CIEND95=0,0;MATEID=284302_1;EVENT=284302;SECONDARY;SU=29;PE=1;SR=28;ALG=PROD;AF=0.0001368;NSAMP=4;MSQ=200.06;RECLASSIFIED;AC=4;AN=29246;NFAM=4
chr2	178307599	178308244	chr17	18887311	18888008	46616	525.31	+	-	BND	LOW	46616_1	N	N[chr17:18888000[	46616_2	N	]chr2:178307609]N	SVTYPE=BND;POS=178307609;STRANDS=+-:4;IMPRECISE;CIPOS=-10,635;CIEND=-688,9;CIPOS95=0,220;CIEND95=-225,1;MATEID=46616_2;EVENT=46616;SU=4;PE=4;SR=0;ALG=PROD;AF=0.00106;NSAMP=30;MSQ=15.49;AC=31;AN=29246;NFAM=30	SVTYPE=BND;POS=18888000;STRANDS=+-:4;IMPRECISE;CIPOS=-688,9;CIEND=-10,635;CIPOS95=-225,1;CIEND95=0,220;MATEID=46616_1;EVENT=46616;SECONDARY;SU=4;PE=4;SR=0;ALG=PROD;AF=0.00106;NSAMP=30;MSQ=15.49;AC=31;AN=29246;NFAM=30
chr2	178312012	178312069	chr2	178312464	178312521	284303	941.64	+	-	BND	LOW	284303_1	N	N[chr2:178312494[	284303_2	N	]chr2:178312041]N	SVTYPE=BND;POS=178312041;STRANDS=+-:9;CIPOS=-29,28;CIEND=-29,28;CIPOS95=0,0;CIEND95=0,0;MATEID=284303_2;EVENT=284303;SU=9;PE=0;SR=9;ALG=PROD;AF=0.0006497;NSAMP=19;MSQ=31.87;RECLASSIFIED;AC=19;AN=29246;NFAM=19	SVTYPE=BND;POS=178312494;STRANDS=+-:9;CIPOS=-29,28;CIEND=-29,28;CIPOS95=0,0;CIEND95=0,0;MATEID=284303_1;EVENT=284303;SECONDARY;SU=9;PE=0;SR=9;ALG=PROD;AF=0.0006497;NSAMP=19;MSQ=31.87;RECLASSIFIED;AC=19;AN=29246;NFAM=19
chr2	178326991	178326993	chr2	178327107	178327109	284305	15904.9	+	-	BND	LOW	284305_1	N	N[chr2:178327109[	284305_2	N	]chr2:178326992]N	SVTYPE=BND;POS=178326992;STRANDS=+-:484;CIPOS=-1,1;CIEND=-1,1;CIPOS95=0,0;CIEND95=0,0;MATEID=284305_2;EVENT=284305;SU=484;PE=9;SR=475;ALG=PROD;AF=0.001846;NSAMP=53;MSQ=235.75;RECLASSIFIED;AC=54;AN=29246;NFAM=50	SVTYPE=BND;POS=178327109;STRANDS=+-:484;CIPOS=-1,1;CIEND=-1,1;CIPOS95=0,0;CIEND95=0,0;MATEID=284305_1;EVENT=284305;SECONDARY;SU=484;PE=9;SR=475;ALG=PROD;AF=0.001846;NSAMP=53;MSQ=235.75;RECLASSIFIED;AC=54;AN=29246;NFAM=50
chr2	178327083	178327083	chr3	63708069	63708069	49827	46562.6	+	-	BND	LOW	49827_1	N	N[chr3:63708070[	49827_2	N	]chr2:178327083]N	SVTYPE=BND;POS=178327083;STRANDS=+-:5608;CIPOS=0,0;CIEND=0,0;CIPOS95=0,0;CIEND95=0,0;MATEID=49827_2;EVENT=49827;SU=5608;PE=3183;SR=2425;ALG=PROD;AF=0.01063;NSAMP=311;MSQ=128.14;AC=311;AN=29246;NFAM=307	SVTYPE=BND;POS=63708070;STRANDS=+-:5608;CIPOS=0,0;CIEND=0,0;CIPOS95=0,0;CIEND95=0,0;MATEID=49827_1;EVENT=49827;SECONDARY;SU=5608;PE=3183;SR=2425;ALG=PROD;AF=0.01063;NSAMP=311;MSQ=128.14;AC=311;AN=29246;NFAM=307
chr2	178327085	178327085	chr3	63708280	63708280	49828	81313.6	-	+	BND	LOW	49828_1	N	]chr3:63708280]N	49828_2	N	N[chr2:178327086[	SVTYPE=BND;POS=178327086;STRANDS=-+:4837;CIPOS=0,0;CIEND=0,0;CIPOS95=0,0;CIEND95=0,0;MATEID=49828_2;EVENT=49828;SU=4837;PE=3152;SR=1685;ALG=PROD;AF=0.01074;NSAMP=314;MSQ=222.44;AC=314;AN=29246;NFAM=309	SVTYPE=BND;POS=63708280;STRANDS=-+:4837;CIPOS=0,0;CIEND=0,0;CIPOS95=0,0;CIEND95=0,0;MATEID=49828_1;EVENT=49828;SECONDARY;SU=4837;PE=3152;SR=1685;ALG=PROD;AF=0.01074;NSAMP=314;MSQ=222.44;AC=314;AN=29246;NFAM=309
chr2	178329554	178329573	chr2	178329679	178329698	284306	239.77	+	-	DEL	PASS	284306	N	<DEL>	.	.	.	SVTYPE=DEL;POS=178329564;SVLEN=-125;END=178329689;STRANDS=+-:10;CIPOS=-10,9;CIEND=-10,9;CIPOS95=0,0;CIEND95=0,0;SU=10;PE=0;SR=10;ALG=PROD;AF=3.419e-05;NSAMP=1;MSQ=239.77;AC=1;AN=29246;NFAM=1	.
chr2	178379251	178379270	chr2	178379428	178379447	498311	259.21	-	+	DUP	PASS	498311	N	<DUP>	.	.	.	SVTYPE=DUP;POS=178379261;SVLEN=177;END=178379438;STRANDS=-+:5;CIPOS=-10,9;CIEND=-10,9;CIPOS95=0,0;CIEND95=0,0;SU=5;PE=0;SR=5;ALG=PROD;AF=0.0003419;NSAMP=10;MSQ=9.67;AC=10;AN=29246;NFAM=10	.
chr2	178381308	178381365	chr2	178381371	178381428	284307	503.57	+	-	BND	PASS	284307_1	N	N[chr2:178381401[	284307_2	N	]chr2:178381337]N	SVTYPE=BND;POS=178381337;STRANDS=+-:16;CIPOS=-29,28;CIEND=-29,28;CIPOS95=0,0;CIEND95=0,0;MATEID=284307_2;EVENT=284307;SU=16;PE=0;SR=16;ALG=PROD;AF=6.839e-05;NSAMP=2;MSQ=251.77;RECLASSIFIED;AC=2;AN=29246;NFAM=2	SVTYPE=BND;POS=178381401;STRANDS=+-:16;CIPOS=-29,28;CIEND=-29,28;CIPOS95=0,0;CIEND95=0,0;MATEID=284307_1;EVENT=284307;SECONDARY;SU=16;PE=0;SR=16;ALG=PROD;AF=6.839e-05;NSAMP=2;MSQ=251.77;RECLASSIFIED;AC=2;AN=29246;NFAM=2
chr2	178384652	178384669	chr2	178384795	178384804	284308	233.63	+	-	DEL	PASS	284308	N	<DEL>	.	.	.	SVTYPE=DEL;POS=178384661;SVLEN=-134;END=178384795;STRANDS=+-:4;IMPRECISE;CIPOS=-9,8;CIEND=0,9;CIPOS95=0,0;CIEND95=0,1;SU=4;PE=0;SR=4;ALG=PROD;AF=3.419e-05;NSAMP=1;MSQ=122.86;AC=1;AN=29246;NFAM=1	.
chr2	178406645	178406926	chr2	178407817	178408023	284309	185.6	+	-	DEL	PASS	284309	N	<DEL>	.	.	.	SVTYPE=DEL;POS=178406655;SVLEN=-1359;END=178408014;STRANDS=+-:10;IMPRECISE;CIPOS=-10,271;CIEND=-197,9;CIPOS95=-3,44;CIEND95=-45,2;SU=10;PE=10;SR=0;ALG=PROD;AF=3.419e-05;NSAMP=1;MSQ=185.6;AC=1;AN=29246;NFAM=1	.
chr2	178419745	178419759	chr2	178420074	178420077	284311	864.87	+	-	BND	LOW	284311_1	N	N[chr2:178420077[	284311_2	N	]chr2:178419755]N	SVTYPE=BND;POS=178419755;STRANDS=+-:17;CIPOS=-10,4;CIEND=-2,1;CIPOS95=0,0;CIEND95=0,0;MATEID=284311_2;EVENT=284311;SU=17;PE=2;SR=15;ALG=PROD;AF=0.0004787;NSAMP=14;MSQ=17.31;RECLASSIFIED;AC=14;AN=29246;NFAM=14	SVTYPE=BND;POS=178420077;STRANDS=+-:17;CIPOS=-2,1;CIEND=-10,4;CIPOS95=0,0;CIEND95=0,0;MATEID=284311_1;EVENT=284311;SECONDARY;SU=17;PE=2;SR=15;ALG=PROD;AF=0.0004787;NSAMP=14;MSQ=17.31;RECLASSIFIED;AC=14;AN=29246;NFAM=14
chr2	178428755	178428760	chr2	178429055	178429065	284312	293.13	+	-	BND	LOW	284312_1	N	N[chr2:178429062[	284312_2	N	]chr2:178428756]N	SVTYPE=BND;POS=178428756;STRANDS=+-:80;CIPOS=-1,4;CIEND=-6,4;CIPOS95=0,0;CIEND95=0,0;MATEID=284312_2;EVENT=284312;SU=80;PE=0;SR=80;ALG=PROD;AF=0.0002052;NSAMP=6;MSQ=13;RECLASSIFIED;AC=6;AN=29246;NFAM=6	SVTYPE=BND;POS=178429062;STRANDS=+-:80;CIPOS=-6,4;CIEND=-1,4;CIPOS95=0,0;CIEND95=0,0;MATEID=284312_1;EVENT=284312;SECONDARY;SU=80;PE=0;SR=80;ALG=PROD;AF=0.0002052;NSAMP=6;MSQ=13;RECLASSIFIED;AC=6;AN=29246;NFAM=6
chr2	178430615	178431509	chr3	101415123	101416017	50028	95678.2	-	+	BND	LOW	50028_1	N	]chr3:101415291]N	50028_2	N	N[chr2:178431413[	SVTYPE=BND;POS=178431413;STRANDS=-+:3621;IMPRECISE;CIPOS=-797,97;CIEND=-168,726;CIPOS95=-192,97;CIEND95=-139,139;MATEID=50028_2;EVENT=50028;SU=3621;PE=3621;SR=0;ALG=SUM;AF=0.02472;NSAMP=723;MSQ=48.86;AC=723;AN=29246;NFAM=672	SVTYPE=BND;POS=101415291;STRANDS=-+:3621;IMPRECISE;CIPOS=-168,726;CIEND=-797,97;CIPOS95=-139,139;CIEND95=-192,97;MATEID=50028_1;EVENT=50028;SECONDARY;SU=3621;PE=3621;SR=0;ALG=SUM;AF=0.02472;NSAMP=723;MSQ=48.86;AC=723;AN=29246;NFAM=672
chr2	178432228	178432880	chr2	178443700	178444428	284316	34.42	+	-	BND	LOW	284316_1	N	N[chr2:178444420[	284316_2	N	]chr2:178432258]N	SVTYPE=BND;POS=178432258;STRANDS=+-:20;IMPRECISE;CIPOS=-30,622;CIEND=-719,9;CIPOS95=-30,84;CIEND95=-137,9;MATEID=284316_2;EVENT=284316;SU=20;PE=20;SR=0;ALG=PROD;AF=3.419e-05;NSAMP=1;MSQ=4.64;RECLASSIFIED;AC=1;AN=29246;NFAM=1	SVTYPE=BND;POS=178444420;STRANDS=+-:20;IMPRECISE;CIPOS=-719,9;CIEND=-30,622;CIPOS95=-137,9;CIEND95=-30,84;MATEID=284316_1;EVENT=284316;SECONDARY;SU=20;PE=20;SR=0;ALG=PROD;AF=3.419e-05;NSAMP=1;MSQ=4.64;RECLASSIFIED;AC=1;AN=29246;NFAM=1
chr2	178432255	178432294	chr2	178441507	178441608	284314	162819.0	+	-	BND	LOW	284314_1	N	N[chr2:178441607[	284314_2	N	]chr2:178432258]N	SVTYPE=BND;POS=178432258;STRANDS=+-:21134;IMPRECISE;CIPOS=-3,36;CIEND=-99,2;CIPOS95=0,0;CIEND95=-1,1;MATEID=284314_2;EVENT=284314;SU=21134;PE=21134;SR=0;ALG=PROD;AF=0.04596;NSAMP=1344;MSQ=57.3;RECLASSIFIED;AC=1344;AN=29246;NFAM=1289	SVTYPE=BND;POS=178441607;STRANDS=+-:21134;IMPRECISE;CIPOS=-99,2;CIEND=-3,36;CIPOS95=-1,1;CIEND95=0,0;MATEID=284314_1;EVENT=284314;SECONDARY;SU=21134;PE=21134;SR=0;ALG=PROD;AF=0.04596;NSAMP=1344;MSQ=57.3;RECLASSIFIED;AC=1344;AN=29246;NFAM=1289
chr2	178432255	178432338	chr2	178443067	178443264	284315	15905.1	+	-	BND	LOW	284315_1	N	N[chr2:178443262[	284315_2	N	]chr2:178432258]N	SVTYPE=BND;POS=178432258;STRANDS=+-:3185;IMPRECISE;CIPOS=-3,80;CIEND=-194,3;CIPOS95=-1,1;CIEND95=-10,3;MATEID=284315_2;EVENT=284315;SU=3185;PE=3185;SR=0;ALG=PROD;AF=0.005334;NSAMP=156;MSQ=35.2;RECLASSIFIED;AC=156;AN=29246;NFAM=151	SVTYPE=BND;POS=178443262;STRANDS=+-:3185;IMPRECISE;CIPOS=-194,3;CIEND=-3,80;CIPOS95=-10,3;CIEND95=-1,1;MATEID=284315_1;EVENT=284315;SECONDARY;SU=3185;PE=3185;SR=0;ALG=PROD;AF=0.005334;NSAMP=156;MSQ=35.2;RECLASSIFIED;AC=156;AN=29246;NFAM=151
chr2	178432256	178432260	chr2	178436122	178436138	284313	1.83247e+06	+	-	BND	LOW	284313_1	N	N[chr2:178436138[	284313_2	N	]chr2:178432258]N	SVTYPE=BND;POS=178432258;STRANDS=+-:124148;CIPOS=-2,2;CIEND=-15,1;CIPOS95=0,0;CIEND95=0,0;MATEID=284313_2;EVENT=284313;SU=124148;PE=124148;SR=0;AF=0.2119;NSAMP=6196;MSQ=172.66;RECLASSIFIED;AC=6196;AN=29246;NFAM=5813	SVTYPE=BND;POS=178436138;STRANDS=+-:124148;CIPOS=-15,1;CIEND=-2,2;CIPOS95=0,0;CIEND95=0,0;MATEID=284313_1;EVENT=284313;SECONDARY;SU=124148;PE=124148;SR=0;AF=0.2119;NSAMP=6196;MSQ=172.66;RECLASSIFIED;AC=6196;AN=29246;NFAM=5813
chr2	178436313	178436758	chr2	178447039	178447508	284320	1007.73	+	-	BND	LOW	284320_1	N	N[chr2:178447502[	284320_2	N	]chr2:178436319]N	SVTYPE=BND;POS=178436319;STRANDS=+-:265;IMPRECISE;CIPOS=-6,439;CIEND=-462,7;CIPOS95=-6,46;CIEND95=-59,7;MATEID=284320_2;EVENT=284320;SU=265;PE=265;SR=0;ALG=PROD;AF=0.0005129;NSAMP=15;MSQ=21.4;RECLASSIFIED;AC=15;AN=29246;NFAM=15	SVTYPE=BND;POS=178447502;STRANDS=+-:265;IMPRECISE;CIPOS=-462,7;CIEND=-6,439;CIPOS95=-59,7;CIEND95=-6,46;MATEID=284320_1;EVENT=284320;SECONDARY;SU=265;PE=265;SR=0;ALG=PROD;AF=0.0005129;NSAMP=15;MSQ=21.4;RECLASSIFIED;AC=15;AN=29246;NFAM=15
chr2	178436318	178436376	chr2	178443193	178443264	284318	185478.0	+	-	BND	LOW	284318_1	N	N[chr2:178443263[	284318_2	N	]chr2:178436319]N	SVTYPE=BND;POS=178436319;STRANDS=+-:22551;IMPRECISE;CIPOS=-1,57;CIEND=-69,2;CIPOS95=-1,1;CIEND95=0,0;MATEID=284318_2;EVENT=284318;SU=22551;PE=22551;SR=0;ALG=PROD;AF=0.07064;NSAMP=2066;MSQ=65.27;RECLASSIFIED;AC=2066;AN=29246;NFAM=2037	SVTYPE=BND;POS=178443263;STRANDS=+-:22551;IMPRECISE;CIPOS=-69,2;CIEND=-1,57;CIPOS95=0,0;CIEND95=-1,1;MATEID=284318_1;EVENT=284318;SECONDARY;SU=22551;PE=22551;SR=0;ALG=PROD;AF=0.07064;NSAMP=2066;MSQ=65.27;RECLASSIFIED;AC=2066;AN=29246;NFAM=2037
chr2	178436318	178436386	chr2	178441511	178441608	284317	50492.5	+	-	BND	LOW	284317_1	N	N[chr2:178441608[	284317_2	N	]chr2:178436319]N	SVTYPE=BND;POS=178436319;STRANDS=+-:6149;IMPRECISE;CIPOS=-1,67;CIEND=-96,1;CIPOS95=0,0;CIEND95=-1,1;MATEID=284317_2;EVENT=284317;SU=6149;PE=6149;SR=0;ALG=PROD;AF=0.02612;NSAMP=764;MSQ=50.7;RECLASSIFIED;AC=764;AN=29246;NFAM=761	SVTYPE=BND;POS=178441608;STRANDS=+-:6149;IMPRECISE;CIPOS=-96,1;CIEND=-1,67;CIPOS95=-1,1;CIEND95=0,0;MATEID=284317_1;EVENT=284317;SECONDARY;SU=6149;PE=6149;SR=0;ALG=PROD;AF=0.02612;NSAMP=764;MSQ=50.7;RECLASSIFIED;AC=764;AN=29246;NFAM=761
chr2	178436318	178436494	chr2	178444226	178444419	284319	16460.0	+	-	BND	LOW	284319_1	N	N[chr2:178444418[	284319_2	N	]chr2:178436320]N	SVTYPE=BND;POS=178436320;STRANDS=+-:3228;IMPRECISE;CIPOS=-2,174;CIEND=-191,2;CIPOS95=-2,6;CIEND95=-10,2;MATEID=284319_2;EVENT=284319;SU=3228;PE=3228;SR=0;ALG=PROD;AF=0.007899;NSAMP=231;MSQ=33.18;RECLASSIFIED;AC=231;AN=29246;NFAM=230	SVTYPE=BND;POS=178444418;STRANDS=+-:3228;IMPRECISE;CIPOS=-191,2;CIEND=-2,174;CIPOS95=-10,2;CIEND95=-2,6;MATEID=284319_1;EVENT=284319;SECONDARY;SU=3228;PE=3228;SR=0;ALG=PROD;AF=0.007899;NSAMP=231;MSQ=33.18;RECLASSIFIED;AC=231;AN=29246;NFAM=230
chr2	178441704	178441869	chr2	178443109	178443265	284322	11070.0	+	-	BND	LOW	284322_1	N	N[chr2:178443263[	284322_2	N	]chr2:178441706]N	SVTYPE=BND;POS=178441706;STRANDS=+-:1508;IMPRECISE;CIPOS=-2,163;CIEND=-153,3;CIPOS95=-2,5;CIEND95=-4,3;MATEID=284322_2;EVENT=284322;SU=1508;PE=1508;SR=0;ALG=PROD;AF=0.008035;NSAMP=235;MSQ=35.69;RECLASSIFIED;AC=235;AN=29246;NFAM=233	SVTYPE=BND;POS=178443263;STRANDS=+-:1508;IMPRECISE;CIPOS=-153,3;CIEND=-2,163;CIPOS95=-4,3;CIEND95=-2,5;MATEID=284322_1;EVENT=284322;SECONDARY;SU=1508;PE=1508;SR=0;ALG=PROD;AF=0.008035;NSAMP=235;MSQ=35.69;RECLASSIFIED;AC=235;AN=29246;NFAM=233
chr2	178441704	178441869	chr2	178444252	178444419	284323	12775.0	+	-	BND	LOW	284323_1	N	N[chr2:178444418[	284323_2	N	]chr2:178441706]N	SVTYPE=BND;POS=178441706;STRANDS=+-:2153;IMPRECISE;CIPOS=-2,163;CIEND=-165,2;CIPOS95=-2,6;CIEND95=-6,2;MATEID=284323_2;EVENT=284323;SU=2153;PE=2153;SR=0;ALG=PROD;AF=0.01077;NSAMP=315;MSQ=33.05;RECLASSIFIED;AC=315;AN=29246;NFAM=314	SVTYPE=BND;POS=178444418;STRANDS=+-:2153;IMPRECISE;CIPOS=-165,2;CIEND=-2,163;CIPOS95=-6,2;CIEND95=-2,6;MATEID=284323_1;EVENT=284323;SECONDARY;SU=2153;PE=2153;SR=0;ALG=PROD;AF=0.01077;NSAMP=315;MSQ=33.05;RECLASSIFIED;AC=315;AN=29246;NFAM=314
chr2	178441704	178441939	chr2	178447269	178447507	284324	5716.28	+	-	BND	LOW	284324_1	N	N[chr2:178447502[	284324_2	N	]chr2:178441706]N	SVTYPE=BND;POS=178441706;STRANDS=+-:1196;IMPRECISE;CIPOS=-2,233;CIEND=-232,6;CIPOS95=-2,17;CIEND95=-17,6;MATEID=284324_2;EVENT=284324;SU=1196;PE=1196;SR=0;ALG=PROD;AF=0.004513;NSAMP=132;MSQ=28.34;RECLASSIFIED;AC=132;AN=29246;NFAM=131	SVTYPE=BND;POS=178447502;STRANDS=+-:1196;IMPRECISE;CIPOS=-232,6;CIEND=-2,233;CIPOS95=-17,6;CIEND95=-2,17;MATEID=284324_1;EVENT=284324;SECONDARY;SU=1196;PE=1196;SR=0;ALG=PROD;AF=0.004513;NSAMP=132;MSQ=28.34;RECLASSIFIED;AC=132;AN=29246;NFAM=131
chr2	178441704	178441965	chr2	178450234	178450239	284325	6619.03	+	-	BND	LOW	284325_1	N	N[chr2:178450239[	284325_2	N	]chr2:178441706]N	SVTYPE=BND;POS=178441706;STRANDS=+-:1501;IMPRECISE;CIPOS=-2,259;CIEND=-4,1;CIPOS95=-2,27;CIEND95=0,0;MATEID=284325_2;EVENT=284325;SU=1501;PE=1501;SR=0;ALG=PROD;AF=0.002428;NSAMP=71;MSQ=30.19;RECLASSIFIED;AC=71;AN=29246;NFAM=71	SVTYPE=BND;POS=178450239;STRANDS=+-:1501;IMPRECISE;CIPOS=-4,1;CIEND=-2,259;CIPOS95=0,0;CIEND95=-2,27;MATEID=284325_1;EVENT=284325;SECONDARY;SU=1501;PE=1501;SR=0;ALG=PROD;AF=0.002428;NSAMP=71;MSQ=30.19;RECLASSIFIED;AC=71;AN=29246;NFAM=71
chr2	178441897	178441912	chr17	40829762	40829779	46674	6.78	+	+	BND	LOW	46674_1	N	N]chr17:40829771]	46674_2	N	N]chr2:178441904]	SVTYPE=BND;POS=178441904;STRANDS=++:4;IMPRECISE;CIPOS=-7,8;CIEND=-9,8;CIPOS95=-1,3;CIEND95=0,0;MATEID=46674_2;EVENT=46674;SU=4;PE=0;SR=4;ALG=PROD;AF=3.419e-05;NSAMP=1;MSQ=6.78;AC=1;AN=29246;NFAM=1	SVTYPE=BND;POS=40829771;STRANDS=++:4;IMPRECISE;CIPOS=-9,8;CIEND=-7,8;CIPOS95=0,0;CIEND95=-1,3;MATEID=46674_1;EVENT=46674;SECONDARY;SU=4;PE=0;SR=4;ALG=PROD;AF=3.419e-05;NSAMP=1;MSQ=6.78;AC=1;AN=29246;NFAM=1
chr2	178443335	178444171	chr2	178449455	178451013	284328	272244.0	+	-	BND	LOW	284328_1	N	N[chr2:178450239[	284328_2	N	]chr2:178443389]N	SVTYPE=BND;POS=178443389;STRANDS=+-:23136;IMPRECISE;CIPOS=-54,782;CIEND=-783,775;CIPOS95=-54,74;CIEND95=-62,62;MATEID=284328_2;EVENT=284328;SU=23136;PE=23136;SR=0;ALG=SUM;AF=0.06815;NSAMP=1993;MSQ=66.1;RETAINED;RECLASSIFIED;AC=1993;AN=29246;NFAM=1899	SVTYPE=BND;POS=178450239;STRANDS=+-:23136;IMPRECISE;CIPOS=-783,775;CIEND=-54,782;CIPOS95=-62,62;CIEND95=-54,74;MATEID=284328_1;EVENT=284328;SECONDARY;SU=23136;PE=23136;SR=0;ALG=SUM;AF=0.06815;NSAMP=1993;MSQ=66.1;RETAINED;RECLASSIFIED;AC=1993;AN=29246;NFAM=1899
chr2	178443382	178443599	chr2	178444193	178444420	284326	4555.17	+	-	BND	LOW	284326_1	N	N[chr2:178444418[	284326_2	N	]chr2:178443389]N	SVTYPE=BND;POS=178443389;STRANDS=+-:551;IMPRECISE;CIPOS=-7,210;CIEND=-224,3;CIPOS95=-6,6;CIEND95=-10,3;MATEID=284326_2;EVENT=284326;SU=551;PE=551;SR=0;ALG=PROD;AF=0.003419;NSAMP=100;MSQ=33.3;RECLASSIFIED;AC=100;AN=29246;NFAM=100	SVTYPE=BND;POS=178444418;STRANDS=+-:551;IMPRECISE;CIPOS=-224,3;CIEND=-7,210;CIPOS95=-10,3;CIEND95=-6,6;MATEID=284326_1;EVENT=284326;SECONDARY;SU=551;PE=551;SR=0;ALG=PROD;AF=0.003419;NSAMP=100;MSQ=33.3;RECLASSIFIED;AC=100;AN=29246;NFAM=100
chr2	178443385	178443512	chr2	178447371	178447504	284327	23368.4	+	-	BND	LOW	284327_1	N	N[chr2:178447502[	284327_2	N	]chr2:178443389]N	SVTYPE=BND;POS=178443389;STRANDS=+-:3447;IMPRECISE;CIPOS=-4,123;CIEND=-130,3;CIPOS95=-3,3;CIEND95=-3,3;MATEID=284327_2;EVENT=284327;SU=3447;PE=3447;SR=0;ALG=PROD;AF=0.01552;NSAMP=454;MSQ=41.71;RECLASSIFIED;AC=454;AN=29246;NFAM=454	SVTYPE=BND;POS=178447502;STRANDS=+-:3447;IMPRECISE;CIPOS=-130,3;CIEND=-4,123;CIPOS95=-3,3;CIEND95=-3,3;MATEID=284327_1;EVENT=284327;SECONDARY;SU=3447;PE=3447;SR=0;ALG=PROD;AF=0.01552;NSAMP=454;MSQ=41.71;RECLASSIFIED;AC=454;AN=29246;NFAM=454
chr2	178444450	178445392	chr2	178449455	178451013	284331	159863.0	+	-	BND	LOW	284331_1	N	N[chr2:178450238[	284331_2	N	]chr2:178444509]N	SVTYPE=BND;POS=178444509;STRANDS=+-:8680;IMPRECISE;CIPOS=-59,883;CIEND=-782,776;CIPOS95=-59,108;CIEND95=-90,90;MATEID=284331_2;EVENT=284331;SU=8680;PE=8680;SR=0;ALG=SUM;AF=0.06103;NSAMP=1785;MSQ=58.74;RETAINED;RECLASSIFIED;AC=1785;AN=29246;NFAM=1749	SVTYPE=BND;POS=178450238;STRANDS=+-:8680;IMPRECISE;CIPOS=-782,776;CIEND=-59,883;CIPOS95=-90,90;CIEND95=-59,108;MATEID=284331_1;EVENT=284331;SECONDARY;SU=8680;PE=8680;SR=0;ALG=SUM;AF=0.06103;NSAMP=1785;MSQ=58.74;RETAINED;RECLASSIFIED;AC=1785;AN=29246;NFAM=1749
chr2	178444494	178444848	chr2	178447135	178447510	284330	701.67	+	-	BND	LOW	284330_1	N	N[chr2:178447502[	284330_2	N	]chr2:178444502]N	SVTYPE=BND;POS=178444502;STRANDS=+-:74;IMPRECISE;CIPOS=-8,346;CIEND=-366,9;CIPOS95=-8,35;CIEND95=-33,9;MATEID=284330_2;EVENT=284330;SU=74;PE=74;SR=0;ALG=PROD;AF=0.0006155;NSAMP=18;MSQ=25.7;RECLASSIFIED;AC=18;AN=29246;NFAM=18	SVTYPE=BND;POS=178447502;STRANDS=+-:74;IMPRECISE;CIPOS=-366,9;CIEND=-8,346;CIPOS95=-33,9;CIEND95=-8,35;MATEID=284330_1;EVENT=284330;SECONDARY;SU=74;PE=74;SR=0;ALG=PROD;AF=0.0006155;NSAMP=18;MSQ=25.7;RECLASSIFIED;AC=18;AN=29246;NFAM=18
chr2	178447541	178448215	chr2	178449629	178450371	284335	89732.9	+	-	BND	LOW	284335_1	N	N[chr2:178450238[	284335_2	N	]chr2:178447589]N	SVTYPE=BND;POS=178447589;STRANDS=+-:2201;IMPRECISE;CIPOS=-48,626;CIEND=-608,134;CIPOS95=-48,56;CIEND95=-28,28;MATEID=284335_2;EVENT=284335;SU=2201;PE=2201;SR=0;ALG=SUM;AF=0.03029;NSAMP=886;MSQ=52.83;RETAINED;RECLASSIFIED;AC=886;AN=29246;NFAM=873	SVTYPE=BND;POS=178450238;STRANDS=+-:2201;IMPRECISE;CIPOS=-608,134;CIEND=-48,626;CIPOS95=-28,28;CIEND95=-48,56;MATEID=284335_1;EVENT=284335;SECONDARY;SU=2201;PE=2201;SR=0;ALG=SUM;AF=0.03029;NSAMP=886;MSQ=52.83;RETAINED;RECLASSIFIED;AC=886;AN=29246;NFAM=873
chr2	178447588	178447730	chr2	178450864	178450964	284334	34010.4	+	-	BND	LOW	284334_1	N	N[chr2:178450962[	284334_2	N	]chr2:178447590]N	SVTYPE=BND;POS=178447590;STRANDS=+-:11300;IMPRECISE;CIPOS=-2,140;CIEND=-97,3;CIPOS95=-2,3;CIEND95=-1,1;MATEID=284334_2;EVENT=284334;SU=11300;PE=11300;SR=0;ALG=PROD;AF=0.01744;NSAMP=510;MSQ=41.9;RECLASSIFIED;AC=510;AN=29246;NFAM=507	SVTYPE=BND;POS=178450962;STRANDS=+-:11300;IMPRECISE;CIPOS=-97,3;CIEND=-2,140;CIPOS95=-1,1;CIEND95=-2,3;MATEID=284334_1;EVENT=284334;SECONDARY;SU=11300;PE=11300;SR=0;ALG=PROD;AF=0.01744;NSAMP=510;MSQ=41.9;RECLASSIFIED;AC=510;AN=29246;NFAM=507
chr2	178450342	178451897	chr17	63609850	63610711	46744	530565.0	+	+	BND	LOW	46744_1	N	N]chr17:63609966]	46744_2	N	N]chr2:178451153]	SVTYPE=BND;POS=178451153;STRANDS=++:2180;IMPRECISE;CIPOS=-811,744;CIEND=-116,745;CIPOS95=-621,621;CIEND95=-116,154;MATEID=46744_2;EVENT=46744;SU=2180;PE=2180;SR=0;ALG=SUM;AF=0.1295;NSAMP=3787;MSQ=81.23;RETAINED;AC=3787;AN=29246;NFAM=3609	SVTYPE=BND;POS=63609966;STRANDS=++:2180;IMPRECISE;CIPOS=-116,745;CIEND=-811,744;CIPOS95=-116,154;CIEND95=-621,621;MATEID=46744_1;EVENT=46744;SECONDARY;SU=2180;PE=2180;SR=0;ALG=SUM;AF=0.1295;NSAMP=3787;MSQ=81.23;RETAINED;AC=3787;AN=29246;NFAM=3609
chr2	178450363	178451093	chr3	101415034	101415488	50032	3639.67	+	-	BND	LOW	50032_1	N	N[chr3:101415440[	50032_2	N	]chr2:178450413]N	SVTYPE=BND;POS=178450413;STRANDS=+-:21;IMPRECISE;CIPOS=-50,680;CIEND=-405,49;CIPOS95=-50,170;CIEND95=-77,49;MATEID=50032_2;EVENT=50032;SU=21;PE=21;SR=0;ALG=PROD;AF=0.002291;NSAMP=67;MSQ=30.25;RETAINED;AC=67;AN=29246;NFAM=67	SVTYPE=BND;POS=101415440;STRANDS=+-:21;IMPRECISE;CIPOS=-405,49;CIEND=-50,680;CIPOS95=-77,49;CIEND95=-50,170;MATEID=50032_1;EVENT=50032;SECONDARY;SU=21;PE=21;SR=0;ALG=PROD;AF=0.002291;NSAMP=67;MSQ=30.25;RETAINED;AC=67;AN=29246;NFAM=67
chr2	178450567	178450586	chr2	178450895	178450914	284339	769051.0	+	-	BND	LOW	284339_1	N	N[chr2:178450906[	284339_2	N	]chr2:178450577]N	SVTYPE=BND;POS=178450577;STRANDS=+-:14;IMPRECISE;CIPOS=-10,9;CIEND=-10,9;CIPOS95=-1,1;CIEND95=-1,1;MATEID=284339_2;EVENT=284339;SU=14;PE=12;SR=2;ALG=PROD;AF=0.1586;NSAMP=4639;MSQ=116.54;RETAINED;RECLASSIFIED;AC=4639;AN=29246;NFAM=4454	SVTYPE=BND;POS=178450906;STRANDS=+-:14;IMPRECISE;CIPOS=-10,9;CIEND=-10,9;CIPOS95=-1,1;CIEND95=-1,1;MATEID=284339_1;EVENT=284339;SECONDARY;SU=14;PE=12;SR=2;ALG=PROD;AF=0.1586;NSAMP=4639;MSQ=116.54;RETAINED;RECLASSIFIED;AC=4639;AN=29246;NFAM=4454
chr2	178450739	178450838	chr2	178450944	178451034	284340	307770.0	+	-	BND	LOW	284340_1	N	N[chr2:178450992[	284340_2	N	]chr2:178450789]N	SVTYPE=BND;POS=178450789;STRANDS=+-:54;IMPRECISE;CIPOS=-50,49;CIEND=-47,43;CIPOS95=-1,1;CIEND95=-3,3;MATEID=284340_2;EVENT=284340;SU=54;PE=50;SR=4;ALG=PROD;AF=0.08774;NSAMP=2566;MSQ=116.77;RECLASSIFIED;AC=2566;AN=29246;NFAM=2539	SVTYPE=BND;POS=178450992;STRANDS=+-:54;IMPRECISE;CIPOS=-47,43;CIEND=-50,49;CIPOS95=-3,3;CIEND95=-1,1;MATEID=284340_1;EVENT=284340;SECONDARY;SU=54;PE=50;SR=4;ALG=PROD;AF=0.08774;NSAMP=2566;MSQ=116.77;RECLASSIFIED;AC=2566;AN=29246;NFAM=2539
chr2	178465044	178465063	chr2	178481657	178481668	498312	166.72	-	+	DUP	PASS	498312	N	<DUP>	.	.	.	SVTYPE=DUP;POS=178465054;SVLEN=16613;END=178481667;STRANDS=-+:16;CIPOS=-10,9;CIEND=-10,1;CIPOS95=0,0;CIEND95=0,0;SU=16;PE=10;SR=6;ALG=PROD;AF=6.839e-05;NSAMP=1;MSQ=166.35;AC=2;AN=29246;NFAM=1	.
chr2	178471336	178471719	chr2	178472370	178472714	284341	401.13	+	-	DEL	PASS	284341	N	<DEL>	.	.	.	SVTYPE=DEL;POS=178471366;SVLEN=-1319;END=178472685;STRANDS=+-:18;IMPRECISE;CIPOS=-30,353;CIEND=-315,29;CIPOS95=-30,66;CIEND95=-40,29;SU=18;PE=18;SR=0;ALG=PROD;AF=6.839e-05;NSAMP=2;MSQ=200.56;AC=2;AN=29246;NFAM=2	.
chr2	178481681	178481695	chr2	178484640	178484649	284342	215.66	+	-	DEL	PASS	284342	N	<DEL>	.	.	.	SVTYPE=DEL;POS=178481691;SVLEN=-2955;END=178484646;STRANDS=+-:12;CIPOS=-10,4;CIEND=-6,3;CIPOS95=0,0;CIEND95=0,0;SU=12;PE=6;SR=6;ALG=PROD;AF=3.419e-05;NSAMP=1;MSQ=215.66;AC=1;AN=29246;NFAM=1	.
chr2	178521525	178521533	chr2	178521584	178521599	577380	394.53	+	+	INV	LOW	577380	N	<INV>	.	.	.	SVTYPE=INV;POS=178521533;SVLEN=57;END=178521590;STRANDS=++:2,--:2;IMPRECISE;CIPOS=-8,0;CIEND=-6,9;CIPOS95=-8,0;CIEND95=-3,3;SU=4;PE=2;SR=2;ALG=PROD;AF=0.0006497;NSAMP=19;MSQ=18.8;AC=19;AN=29246;NFAM=19	.
chr2	178556428	178556432	chr2	184063948	184063952	577381	3153.27	-	-	BND	LOW	577381_1	N	[chr2:184063951[N	577381_2	N	[chr2:178556431[N	SVTYPE=BND;POS=178556431;STRANDS=--:346;CIPOS=-2,2;CIEND=-2,2;CIPOS95=0,0;CIEND95=0,0;MATEID=577381_2;EVENT=577381;SU=346;PE=0;SR=346;ALG=PROD;AF=0.002325;NSAMP=68;MSQ=33.94;AC=68;AN=29246;NFAM=68	SVTYPE=BND;POS=184063951;STRANDS=--:346;CIPOS=-2,2;CIEND=-2,2;CIPOS95=0,0;CIEND95=0,0;MATEID=577381_1;EVENT=577381;SECONDARY;SU=346;PE=0;SR=346;ALG=PROD;AF=0.002325;NSAMP=68;MSQ=33.94;AC=68;AN=29246;NFAM=68
chr2	178645770	178645789	chr2	178645894	178645908	284347	234.44	+	-	DEL	PASS	284347	N	<DEL>	.	.	.	SVTYPE=DEL;POS=178645780;SVLEN=-119;END=178645899;STRANDS=+-:10;CIPOS=-10,9;CIEND=-5,9;CIPOS95=0,0;CIEND95=0,0;SU=10;PE=0;SR=10;ALG=PROD;AF=3.419e-05;NSAMP=1;MSQ=233.83;AC=1;AN=29246;NFAM=1	.
chr2	178646047	178646055	chr2	178646136	178646144	577383	410.33	+	+	INV	LOW	577383	N	<INV>	.	.	.	SVTYPE=INV;POS=178646055;SVLEN=87;END=178646142;STRANDS=++:4,--:3;IMPRECISE;CIPOS=-8,0;CIEND=-6,2;CIPOS95=-8,0;CIEND95=-6,2;SU=7;PE=4;SR=3;ALG=PROD;AF=0.0006155;NSAMP=18;MSQ=14.76;AC=18;AN=29246;NFAM=18	.
chr2	178668656	178668675	chr2	178669604	178669623	284348	344.66	+	-	DEL	PASS	284348	N	<DEL>	.	.	.	SVTYPE=DEL;POS=178668666;SVLEN=-948;END=178669614;STRANDS=+-:15;CIPOS=-10,9;CIEND=-10,9;CIPOS95=0,0;CIEND95=0,0;SU=15;PE=7;SR=8;ALG=PROD;AF=3.419e-05;NSAMP=1;MSQ=344.66;AC=1;AN=29246;NFAM=1	.
chr2	178677326	178677343	chrX	17357739	17357756	57255	18404.2	-	+	BND	LOW	57255_1	N	]chrX:17357748]N	57255_2	N	N[chr2:178677336[	SVTYPE=BND;POS=178677336;STRANDS=-+:4;CIPOS=-9,8;CIEND=-9,8;CIPOS95=0,0;CIEND95=0,0;MATEID=57255_2;EVENT=57255;SU=4;PE=0;SR=4;ALG=PROD;AF=0.01894;NSAMP=554;MSQ=20.78;AC=554;AN=29246;NFAM=540	SVTYPE=BND;POS=17357748;STRANDS=-+:4;CIPOS=-9,8;CIEND=-9,8;CIPOS95=0,0;CIEND95=0,0;MATEID=57255_1;EVENT=57255;SECONDARY;SU=4;PE=0;SR=4;ALG=PROD;AF=0.01894;NSAMP=554;MSQ=20.78;AC=554;AN=29246;NFAM=540
chr2	178692203	178692209	chr2	178736785	178736804	498313	200.83	-	+	DUP	PASS	498313	N	<DUP>	.	.	.	SVTYPE=DUP;POS=178692207;SVLEN=44588;END=178736795;STRANDS=-+:20;CIPOS=-4,2;CIEND=-10,9;CIPOS95=0,0;CIEND95=0,0;SU=20;PE=11;SR=9;ALG=PROD;AF=3.419e-05;NSAMP=1;MSQ=200.17;AC=1;AN=29246;NFAM=1	.
chr2	178696472	178696491	chr2	178696617	178696636	577384	175.98	+	+	INV	LOW	577384	N	<INV>	.	.	.	SVTYPE=INV;POS=178696482;SVLEN=145;END=178696627;STRANDS=++:1,--:3;IMPRECISE;CIPOS=-10,9;CIEND=-10,9;CIPOS95=-3,3;CIEND95=-3,3;SU=4;PE=3;SR=1;ALG=PROD;AF=0.0002052;NSAMP=5;MSQ=22.78;AC=6;AN=29242;NFAM=5	.
chr2	178699404	178699417	chr2	178699702	178699716	284349	95062.4	+	-	MEI	PASS	284349	N	<DEL:ME:SINE|Alu|AluYk11>	.	.	.	SVTYPE=MEI;POS=178699410;SVLEN=-300;END=178699710;STRANDS=+-:161;CIPOS=-6,7;CIEND=-8,6;CIPOS95=0,0;CIEND95=0,0;SU=161;PE=80;SR=81;ALG=PROD;AF=0.06162;NSAMP=35;MSQ=25.96;MEDGQR=2.03;Q10GQR=1.07;AC=35;AN=568;NFAM=35	.
chr2	178699418	178699732	chr8	96086188	96086598	55861	5671.1	+	+	BND	LOW	55861_1	N	N]chr8:96086199]	55861_2	N	N]chr2:178699428]	SVTYPE=BND;POS=178699428;STRANDS=++:33;IMPRECISE;CIPOS=-10,304;CIEND=-11,399;CIPOS95=-10,17;CIEND95=-11,64;MATEID=55861_2;EVENT=55861;SU=33;PE=33;SR=0;ALG=PROD;AF=0.00718;NSAMP=208;MSQ=23.27;AC=210;AN=29246;NFAM=208	SVTYPE=BND;POS=96086199;STRANDS=++:33;IMPRECISE;CIPOS=-11,399;CIEND=-10,304;CIPOS95=-11,64;CIEND95=-10,17;MATEID=55861_1;EVENT=55861;SECONDARY;SU=33;PE=33;SR=0;ALG=PROD;AF=0.00718;NSAMP=208;MSQ=23.27;AC=210;AN=29246;NFAM=208
chr2	178712112	178712118	chr2	178718500	178718505	284351	647.56	+	-	DEL	PASS	284351	N	<DEL>	.	.	.	SVTYPE=DEL;POS=178712115;SVLEN=-6389;END=178718504;STRANDS=+-:23;CIPOS=-3,3;CIEND=-4,1;CIPOS95=0,0;CIEND95=0,0;SU=23;PE=15;SR=8;ALG=PROD;AF=3.419e-05;NSAMP=1;MSQ=647.56;AC=1;AN=29246;NFAM=1	.
chr2	178749933	178749952	chr2	178753611	178753630	284352	506.41	+	-	DEL	PASS	284352	N	<DEL>	.	.	.	SVTYPE=DEL;POS=178749943;SVLEN=-3678;END=178753621;STRANDS=+-:8;CIPOS=-10,9;CIEND=-10,9;CIPOS95=0,0;CIEND95=0,0;SU=8;PE=0;SR=8;ALG=PROD;AF=3.419e-05;NSAMP=1;MSQ=506.41;AC=1;AN=29246;NFAM=1	.
chr2	178759981	178760000	chr2	178760380	178760399	498314	161.53	-	+	DUP	PASS	498314	N	<DUP>	.	.	.	SVTYPE=DUP;POS=178759991;SVLEN=399;END=178760390;STRANDS=-+:15;CIPOS=-10,9;CIEND=-10,9;CIPOS95=0,0;CIEND95=0,0;SU=15;PE=6;SR=9;ALG=PROD;AF=3.419e-05;NSAMP=1;MSQ=146.22;AC=1;AN=29246;NFAM=1	.
chr2	178790684	178790769	chr5	91572286	91572372	52413	377.47	+	-	BND	LOW	52413_1	N	N[chr5:91572331[	52413_2	N	]chr2:178790727]N	SVTYPE=BND;POS=178790727;STRANDS=+-:44;CIPOS=-43,42;CIEND=-44,42;CIPOS95=0,0;CIEND95=0,0;MATEID=52413_2;EVENT=52413;SU=44;PE=22;SR=22;ALG=PROD;AF=6.839e-05;NSAMP=2;MSQ=188.74;AC=2;AN=29246;NFAM=2	SVTYPE=BND;POS=91572331;STRANDS=+-:44;CIPOS=-44,42;CIEND=-43,42;CIPOS95=0,0;CIEND95=0,0;MATEID=52413_1;EVENT=52413;SECONDARY;SU=44;PE=22;SR=22;ALG=PROD;AF=6.839e-05;NSAMP=2;MSQ=188.74;AC=2;AN=29246;NFAM=2
chr2	178795758	178795817	chr2	178798316	178798366	284353	1468.7	+	-	DEL	PASS	284353	N	<DEL>	.	.	.	SVTYPE=DEL;POS=178795788;SVLEN=-2555;END=178798343;STRANDS=+-:61;CIPOS=-30,29;CIEND=-27,23;CIPOS95=0,0;CIEND95=0,0;SU=61;PE=42;SR=19;ALG=PROD;AF=6.839e-05;NSAMP=2;MSQ=734.35;AC=2;AN=29246;NFAM=1	.
chr2	178807689	178807692	chr2	178835754	178835758	498315	3959.86	-	+	DUP	PASS	498315	N	<DUP>	.	.	.	SVTYPE=DUP;POS=178807691;SVLEN=28065;END=178835756;STRANDS=-+:389;CIPOS=-2,1;CIEND=-2,2;CIPOS95=0,0;CIEND95=0,0;SU=389;PE=221;SR=168;ALG=PROD;AF=0.0006839;NSAMP=18;MSQ=201.2;AC=20;AN=29246;NFAM=16	.
chr2	178816293	178816312	chr2	179000278	179000297	498316	223.83	-	+	DUP	PASS	498316	N	<DUP>	.	.	.	SVTYPE=DUP;POS=178816303;SVLEN=183985;END=179000288;STRANDS=-+:21;CIPOS=-10,9;CIEND=-10,9;CIPOS95=0,0;CIEND95=0,0;SU=21;PE=10;SR=11;ALG=PROD;AF=3.419e-05;NSAMP=1;MSQ=223.38;AC=1;AN=29246;NFAM=1	.
chr2	178817794	178817813	chr14	86465584	86465603	45259	138.54	+	+	BND	LOW	45259_1	N	N]chr14:86465594]	45259_2	N	N]chr2:178817804]	SVTYPE=BND;POS=178817804;STRANDS=++:5;IMPRECISE;CIPOS=-10,9;CIEND=-10,9;CIPOS95=-1,1;CIEND95=-1,1;MATEID=45259_2;EVENT=45259;SU=5;PE=3;SR=2;ALG=PROD;AF=0.0002052;NSAMP=6;MSQ=14.12;AC=6;AN=29246;NFAM=6	SVTYPE=BND;POS=86465594;STRANDS=++:5;IMPRECISE;CIPOS=-10,9;CIEND=-10,9;CIPOS95=-1,1;CIEND95=-1,1;MATEID=45259_1;EVENT=45259;SECONDARY;SU=5;PE=3;SR=2;ALG=PROD;AF=0.0002052;NSAMP=6;MSQ=14.12;AC=6;AN=29246;NFAM=6
chr2	178822573	178822590	chr4	97059411	97059426	51288	4.39	-	-	BND	LOW	51288_1	N	[chr4:97059421[N	51288_2	N	[chr2:178822583[N	SVTYPE=BND;POS=178822583;STRANDS=--:5;CIPOS=-9,8;CIEND=-9,6;CIPOS95=0,0;CIEND95=0,0;MATEID=51288_2;EVENT=51288;SU=5;PE=1;SR=4;ALG=PROD;AF=3.419e-05;NSAMP=1;MSQ=4.39;AC=1;AN=29246;NFAM=1	SVTYPE=BND;POS=97059421;STRANDS=--:5;CIPOS=-9,6;CIEND=-9,8;CIPOS95=0,0;CIEND95=0,0;MATEID=51288_1;EVENT=51288;SECONDARY;SU=5;PE=1;SR=4;ALG=PROD;AF=3.419e-05;NSAMP=1;MSQ=4.39;AC=1;AN=29246;NFAM=1
chr2	178851104	178851113	chr2	178851343	178851352	284354	244.86	+	-	BND	LOW	284354_1	N	N[chr2:178851349[	284354_2	N	]chr2:178851109]N	SVTYPE=BND;POS=178851109;STRANDS=+-:7;CIPOS=-5,4;CIEND=-5,4;CIPOS95=0,0;CIEND95=0,0;MATEID=284354_2;EVENT=284354;SU=7;PE=0;SR=7;ALG=PROD;AF=3.419e-05;NSAMP=1;MSQ=14.92;RECLASSIFIED;AC=1;AN=29246;NFAM=1	SVTYPE=BND;POS=178851349;STRANDS=+-:7;CIPOS=-5,4;CIEND=-5,4;CIPOS95=0,0;CIEND95=0,0;MATEID=284354_1;EVENT=284354;SECONDARY;SU=7;PE=0;SR=7;ALG=PROD;AF=3.419e-05;NSAMP=1;MSQ=14.92;RECLASSIFIED;AC=1;AN=29246;NFAM=1
chr2	178860483	178860728	chr2	178861266	178861522	284355	2490.27	+	-	BND	LOW	284355_1	N	N[chr2:178861506[	284355_2	N	]chr2:178860517]N	SVTYPE=BND;POS=178860517;STRANDS=+-:92;IMPRECISE;CIPOS=-34,211;CIEND=-239,17;CIPOS95=-8,8;CIEND95=-8,8;MATEID=284355_2;EVENT=284355;SU=92;PE=92;SR=0;ALG=PROD;AF=0.0002052;NSAMP=6;MSQ=191.28;RECLASSIFIED;AC=6;AN=29246;NFAM=6	SVTYPE=BND;POS=178861506;STRANDS=+-:92;IMPRECISE;CIPOS=-239,17;CIEND=-34,211;CIPOS95=-8,8;CIEND95=-8,8;MATEID=284355_1;EVENT=284355;SECONDARY;SU=92;PE=92;SR=0;ALG=PROD;AF=0.0002052;NSAMP=6;MSQ=191.28;RECLASSIFIED;AC=6;AN=29246;NFAM=6
chr2	178878260	178878277	chr13	44036481	44036498	44352	263.13	-	+	BND	LOW	44352_1	N	]chr13:44036490]N	44352_2	N	N[chr2:178878270[	SVTYPE=BND;POS=178878270;STRANDS=-+:4;CIPOS=-9,8;CIEND=-9,8;CIPOS95=0,0;CIEND95=0,0;MATEID=44352_2;EVENT=44352;SU=4;PE=0;SR=4;ALG=PROD;AF=0.0002393;NSAMP=7;MSQ=13.17;AC=7;AN=29246;NFAM=7	SVTYPE=BND;POS=44036490;STRANDS=-+:4;CIPOS=-9,8;CIEND=-9,8;CIPOS95=0,0;CIEND95=0,0;MATEID=44352_1;EVENT=44352;SECONDARY;SU=4;PE=0;SR=4;ALG=PROD;AF=0.0002393;NSAMP=7;MSQ=13.17;AC=7;AN=29246;NFAM=7
chr2	178922838	178923372	chr2	179662859	179663578	577386	188.84	-	-	BND	LOW	577386_1	N	[chr2:179663461[N	577386_2	N	[chr2:178923321[N	SVTYPE=BND;POS=178923321;STRANDS=--:24;IMPRECISE;CIPOS=-482,52;CIEND=-601,118;CIPOS95=-87,52;CIEND95=-147,118;MATEID=577386_2;EVENT=577386;SU=24;PE=24;SR=0;ALG=SUM;AF=0.0002052;NSAMP=6;MSQ=31.13;AC=6;AN=29246;NFAM=6	SVTYPE=BND;POS=179663461;STRANDS=--:24;IMPRECISE;CIPOS=-601,118;CIEND=-482,52;CIPOS95=-147,118;CIEND95=-87,52;MATEID=577386_1;EVENT=577386;SECONDARY;SU=24;PE=24;SR=0;ALG=SUM;AF=0.0002052;NSAMP=6;MSQ=31.13;AC=6;AN=29246;NFAM=6
chr2	178923118	178923593	chr2	179663629	179664147	577387	55.13	+	+	BND	LOW	577387_1	N	N]chr2:179663659]	577387_2	N	N]chr2:178923148]	SVTYPE=BND;POS=178923148;STRANDS=++:9;IMPRECISE;CIPOS=-30,445;CIEND=-30,488;CIPOS95=-30,100;CIEND95=-30,115;MATEID=577387_2;EVENT=577387;SU=9;PE=9;SR=0;ALG=PROD;AF=6.839e-05;NSAMP=2;MSQ=26.97;AC=2;AN=29246;NFAM=2	SVTYPE=BND;POS=179663659;STRANDS=++:9;IMPRECISE;CIPOS=-30,488;CIEND=-30,445;CIPOS95=-30,115;CIEND95=-30,100;MATEID=577387_1;EVENT=577387;SECONDARY;SU=9;PE=9;SR=0;ALG=PROD;AF=6.839e-05;NSAMP=2;MSQ=26.97;AC=2;AN=29246;NFAM=2
chr2	178941974	178941996	chr11	31407688	31407710	42525	1136.35	-	+	BND	LOW	42525_1	N	]chr11:31407697]N	42525_2	N	N[chr2:178941989[	SVTYPE=BND;POS=178941989;STRANDS=-+:17;CIPOS=-14,8;CIEND=-9,13;CIPOS95=0,0;CIEND95=0,0;MATEID=42525_2;EVENT=42525;SU=17;PE=0;SR=17;ALG=PROD;AF=0.00171;NSAMP=50;MSQ=20.1;AC=50;AN=29246;NFAM=50	SVTYPE=BND;POS=31407697;STRANDS=-+:17;CIPOS=-9,13;CIEND=-14,8;CIPOS95=0,0;CIEND95=0,0;MATEID=42525_1;EVENT=42525;SECONDARY;SU=17;PE=0;SR=17;ALG=PROD;AF=0.00171;NSAMP=50;MSQ=20.1;AC=50;AN=29246;NFAM=50
chr2	178947590	178947595	chr2	178947717	178947722	577388	67.69	+	+	INV	LOW	577388	N	<INV>	.	.	.	SVTYPE=INV;POS=178947590;SVLEN=127;END=178947717;STRANDS=++:2,--:3;IMPRECISE;CIPOS=0,5;CIEND=0,5;CIPOS95=0,1;CIEND95=0,3;SU=5;PE=2;SR=3;ALG=PROD;AF=0.0001368;NSAMP=4;MSQ=15.47;AC=4;AN=29246;NFAM=4	.
chr2	178950878	178951346	chr5	83110390	83111034	52372	56.47	-	-	BND	LOW	52372_1	N	[chr5:83111026[N	52372_2	N	[chr2:178951344[N	SVTYPE=BND;POS=178951344;STRANDS=--:9;IMPRECISE;CIPOS=-465,3;CIEND=-635,9;CIPOS95=-159,0;CIEND95=-164,0;MATEID=52372_2;EVENT=52372;SU=9;PE=9;SR=0;ALG=PROD;AF=3.419e-05;NSAMP=1;MSQ=56.47;AC=1;AN=29246;NFAM=1	SVTYPE=BND;POS=83111026;STRANDS=--:9;IMPRECISE;CIPOS=-635,9;CIEND=-465,3;CIPOS95=-164,0;CIEND95=-159,0;MATEID=52372_1;EVENT=52372;SECONDARY;SU=9;PE=9;SR=0;ALG=PROD;AF=3.419e-05;NSAMP=1;MSQ=56.47;AC=1;AN=29246;NFAM=1
chr2	178951333	178951352	chr5	83104904	83104907	52371	362.44	-	-	BND	PASS	52371_1	N	[chr5:83104908[N	52371_2	N	[chr2:178951344[N	SVTYPE=BND;POS=178951344;STRANDS=--:28;CIPOS=-10,9;CIEND=-3,0;CIPOS95=0,0;CIEND95=0,0;MATEID=52371_2;EVENT=52371;SU=28;PE=17;SR=11;ALG=PROD;AF=3.419e-05;NSAMP=1;MSQ=362.44;AC=1;AN=29246;NFAM=1	SVTYPE=BND;POS=83104908;STRANDS=--:28;CIPOS=-3,0;CIEND=-10,9;CIPOS95=0,0;CIEND95=0,0;MATEID=52371_1;EVENT=52371;SECONDARY;SU=28;PE=17;SR=11;ALG=PROD;AF=3.419e-05;NSAMP=1;MSQ=362.44;AC=1;AN=29246;NFAM=1
chr2	178951339	178951614	chr5	83353755	83354157	52373	146.46	+	+	BND	LOW	52373_1	N	N]chr5:83353759]	52373_2	N	N]chr2:178951349]	SVTYPE=BND;POS=178951349;STRANDS=++:12;IMPRECISE;CIPOS=-10,265;CIEND=-4,398;CIPOS95=-3,47;CIEND95=0,135;MATEID=52373_2;EVENT=52373;SU=12;PE=12;SR=0;ALG=PROD;AF=3.419e-05;NSAMP=1;MSQ=146.46;AC=1;AN=29246;NFAM=1	SVTYPE=BND;POS=83353759;STRANDS=++:12;IMPRECISE;CIPOS=-4,398;CIEND=-10,265;CIPOS95=0,135;CIEND95=-3,47;MATEID=52373_1;EVENT=52373;SECONDARY;SU=12;PE=12;SR=0;ALG=PROD;AF=3.419e-05;NSAMP=1;MSQ=146.46;AC=1;AN=29246;NFAM=1
chr2	178968248	178969151	chr12	90509939	90510691	43847	54127.5	-	-	BND	LOW	43847_1	N	[chr12:90510497[N	43847_2	N	[chr2:178969101[N	SVTYPE=BND;POS=178969101;STRANDS=--:146;IMPRECISE;CIPOS=-852,51;CIEND=-557,195;CIPOS95=-164,51;CIEND95=-85,85;MATEID=43847_2;EVENT=43847;SU=146;PE=146;SR=0;ALG=SUM;AF=0.03679;NSAMP=1076;MSQ=37.08;AC=1076;AN=29246;NFAM=1073	SVTYPE=BND;POS=90510497;STRANDS=--:146;IMPRECISE;CIPOS=-557,195;CIEND=-852,51;CIPOS95=-85,85;CIEND95=-164,51;MATEID=43847_1;EVENT=43847;SECONDARY;SU=146;PE=146;SR=0;ALG=SUM;AF=0.03679;NSAMP=1076;MSQ=37.08;AC=1076;AN=29246;NFAM=1073
chr2	178981620	178981668	chr2	178982017	178982065	284359	1026.63	+	-	BND	LOW	284359_1	N	N[chr2:178982043[	284359_2	N	]chr2:178981645]N	SVTYPE=BND;POS=178981645;STRANDS=+-:23;CIPOS=-25,23;CIEND=-25,23;CIPOS95=0,0;CIEND95=0,0;MATEID=284359_2;EVENT=284359;SU=23;PE=3;SR=20;ALG=PROD;AF=0.0002052;NSAMP=6;MSQ=9.76;RECLASSIFIED;AC=6;AN=29246;NFAM=6	SVTYPE=BND;POS=178982043;STRANDS=+-:23;CIPOS=-25,23;CIEND=-25,23;CIPOS95=0,0;CIEND95=0,0;MATEID=284359_1;EVENT=284359;SECONDARY;SU=23;PE=3;SR=20;ALG=PROD;AF=0.0002052;NSAMP=6;MSQ=9.76;RECLASSIFIED;AC=6;AN=29246;NFAM=6
chr2	178981627	178981644	chr11	83401129	83401146	42845	37960.3	-	+	BND	LOW	42845_1	N	]chr11:83401138]N	42845_2	N	N[chr2:178981637[	SVTYPE=BND;POS=178981637;STRANDS=-+:4;CIPOS=-9,8;CIEND=-9,8;CIPOS95=0,0;CIEND95=0,0;MATEID=42845_2;EVENT=42845;SU=4;PE=0;SR=4;ALG=PROD;AF=0.03836;NSAMP=1122;MSQ=18.81;AC=1122;AN=29246;NFAM=1104	SVTYPE=BND;POS=83401138;STRANDS=-+:4;CIPOS=-9,8;CIEND=-9,8;CIPOS95=0,0;CIEND95=0,0;MATEID=42845_1;EVENT=42845;SECONDARY;SU=4;PE=0;SR=4;ALG=PROD;AF=0.03836;NSAMP=1122;MSQ=18.81;AC=1122;AN=29246;NFAM=1104
chr2	178983450	178983934	chr2	179197374	179197886	498317	27.78	-	+	BND	LOW	498317_1	N	]chr2:179197384]N	498317_2	N	N[chr2:178983926[	SVTYPE=BND;POS=178983926;STRANDS=-+:6;IMPRECISE;CIPOS=-475,9;CIEND=-10,502;CIPOS95=-147,1;CIEND95=-1,181;MATEID=498317_2;EVENT=498317;SU=6;PE=6;SR=0;ALG=PROD;AF=3.419e-05;NSAMP=1;MSQ=27.62;RECLASSIFIED;AC=1;AN=29246;NFAM=1	SVTYPE=BND;POS=179197384;STRANDS=-+:6;IMPRECISE;CIPOS=-10,502;CIEND=-475,9;CIPOS95=-1,181;CIEND95=-147,1;MATEID=498317_1;EVENT=498317;SECONDARY;SU=6;PE=6;SR=0;ALG=PROD;AF=3.419e-05;NSAMP=1;MSQ=27.62;RECLASSIFIED;AC=1;AN=29246;NFAM=1
chr2	178986509	178986971	chr2	179022095	179022486	284360	1120.66	+	-	DEL	PASS	284360	N	<DEL>	.	.	.	SVTYPE=DEL;POS=178986521;SVLEN=-35956;END=179022477;STRANDS=+-:39;IMPRECISE;CIPOS=-12,450;CIEND=-382,9;CIPOS95=-12,56;CIEND95=-49,9;SU=39;PE=39;SR=0;ALG=PROD;AF=0.0002052;NSAMP=6;MSQ=93.58;AC=6;AN=29246;NFAM=5	.
chr2	178993061	178993080	chr2	178993223	178993242	577389	81.83	+	+	INV	LOW	577389	N	<INV>	.	.	.	SVTYPE=INV;POS=178993071;SVLEN=162;END=178993233;STRANDS=++:1,--:3;IMPRECISE;CIPOS=-10,9;CIEND=-10,9;CIPOS95=-3,3;CIEND95=-3,3;SU=4;PE=3;SR=1;ALG=PROD;AF=0.0001368;NSAMP=4;MSQ=19.9;AC=4;AN=29244;NFAM=4	.
chr2	179014969	179015634	chr3	185454728	185455273	50557	499726.0	-	-	BND	LOW	50557_1	N	[chr3:185455132[N	50557_2	N	[chr2:179015286[N	SVTYPE=BND;POS=179015286;STRANDS=--:177;IMPRECISE;CIPOS=-316,349;CIEND=-403,142;CIPOS95=-279,279;CIEND95=-94,94;MATEID=50557_2;EVENT=50557;SU=177;PE=175;SR=2;ALG=SUM;AF=0.1926;NSAMP=5632;MSQ=52.34;RETAINED;AC=5632;AN=29242;NFAM=5347	SVTYPE=BND;POS=185455132;STRANDS=--:177;IMPRECISE;CIPOS=-403,142;CIEND=-316,349;CIPOS95=-94,94;CIEND95=-279,279;MATEID=50557_1;EVENT=50557;SECONDARY;SU=177;PE=175;SR=2;ALG=SUM;AF=0.1926;NSAMP=5632;MSQ=52.34;RETAINED;AC=5632;AN=29242;NFAM=5347
chr2	179015089	179015146	chr3	139047998	139048055	50276	2156.72	-	+	BND	LOW	50276_1	N	]chr3:139048027]N	50276_2	N	N[chr2:179015119[	SVTYPE=BND;POS=179015119;STRANDS=-+:9;CIPOS=-29,28;CIEND=-29,28;CIPOS95=0,0;CIEND95=0,0;MATEID=50276_2;EVENT=50276;SU=9;PE=0;SR=9;ALG=PROD;AF=0.001265;NSAMP=33;MSQ=31.95;AC=37;AN=29246;NFAM=31	SVTYPE=BND;POS=139048027;STRANDS=-+:9;CIPOS=-29,28;CIEND=-29,28;CIPOS95=0,0;CIEND95=0,0;MATEID=50276_1;EVENT=50276;SECONDARY;SU=9;PE=0;SR=9;ALG=PROD;AF=0.001265;NSAMP=33;MSQ=31.95;AC=37;AN=29246;NFAM=31
chr2	179015247	179016290	chr3	185455597	185456490	50556	499492.0	+	+	BND	LOW	50556_1	N	N]chr3:185455696]	50556_2	N	N]chr2:179015566]	SVTYPE=BND;POS=179015566;STRANDS=++:1836,--:16;IMPRECISE;CIPOS=-319,724;CIEND=-99,794;CIPOS95=-118,118;CIEND95=-99,165;MATEID=50556_2;EVENT=50556;SU=1852;PE=1847;SR=5;ALG=SUM;AF=0.21;NSAMP=6136;MSQ=52.14;RETAINED;AC=6140;AN=29244;NFAM=5893	SVTYPE=BND;POS=185455696;STRANDS=++:1836,--:16;IMPRECISE;CIPOS=-99,794;CIEND=-319,724;CIPOS95=-99,165;CIEND95=-118,118;MATEID=50556_1;EVENT=50556;SECONDARY;SU=1852;PE=1847;SR=5;ALG=SUM;AF=0.21;NSAMP=6136;MSQ=52.14;RETAINED;AC=6140;AN=29244;NFAM=5893
chr2	179015487	179015527	chr3	185455463	185455506	50555	191071.0	-	-	BND	LOW	50555_1	N	[chr3:185455466[N	50555_2	N	[chr2:179015521[N	SVTYPE=BND;POS=179015521;STRANDS=--:5100,++:377;IMPRECISE;CIPOS=-33,7;CIEND=-2,41;CIPOS95=-1,1;CIEND95=-2,11;MATEID=50555_2;EVENT=50555;SU=5477;PE=5471;SR=6;ALG=PROD;AF=0.09643;NSAMP=2820;MSQ=41.99;AC=2820;AN=29244;NFAM=2753	SVTYPE=BND;POS=185455466;STRANDS=--:5100,++:377;IMPRECISE;CIPOS=-2,41;CIEND=-33,7;CIPOS95=-2,11;CIEND95=-1,1;MATEID=50555_1;EVENT=50555;SECONDARY;SU=5477;PE=5471;SR=6;ALG=PROD;AF=0.09643;NSAMP=2820;MSQ=41.99;AC=2820;AN=29244;NFAM=2753
chr2	179015511	179015528	chr11	131266096	131266113	43178	696.86	-	+	BND	LOW	43178_1	N	]chr11:131266105]N	43178_2	N	N[chr2:179015521[	SVTYPE=BND;POS=179015521;STRANDS=-+:4;CIPOS=-9,8;CIEND=-9,8;CIPOS95=0,0;CIEND95=0,0;MATEID=43178_2;EVENT=43178;SU=4;PE=0;SR=4;ALG=PROD;AF=0.0009575;NSAMP=28;MSQ=18.36;AC=28;AN=29242;NFAM=28	SVTYPE=BND;POS=131266105;STRANDS=-+:4;CIPOS=-9,8;CIEND=-9,8;CIPOS95=0,0;CIEND95=0,0;MATEID=43178_1;EVENT=43178;SECONDARY;SU=4;PE=0;SR=4;ALG=PROD;AF=0.0009575;NSAMP=28;MSQ=18.36;AC=28;AN=29242;NFAM=28
chr2	179032982	179032993	chrX	33191008	33191019	57366	77.62	-	+	BND	LOW	57366_1	N	]chrX:33191014]N	57366_2	N	N[chr2:179032989[	SVTYPE=BND;POS=179032989;STRANDS=-+:6;CIPOS=-6,5;CIEND=-6,5;CIPOS95=0,0;CIEND95=0,0;MATEID=57366_2;EVENT=57366;SU=6;PE=0;SR=6;ALG=PROD;AF=3.419e-05;NSAMP=1;MSQ=74.83;AC=1;AN=29246;NFAM=1	SVTYPE=BND;POS=33191014;STRANDS=-+:6;CIPOS=-6,5;CIEND=-6,5;CIPOS95=0,0;CIEND95=0,0;MATEID=57366_1;EVENT=57366;SECONDARY;SU=6;PE=0;SR=6;ALG=PROD;AF=3.419e-05;NSAMP=1;MSQ=74.83;AC=1;AN=29246;NFAM=1
chr2	179040514	179040530	chr2	179041107	179041126	284362	353.62	+	-	BND	PASS	284362_1	N	N[chr2:179041118[	284362_2	N	]chr2:179040521]N	SVTYPE=BND;POS=179040521;STRANDS=+-:10;IMPRECISE;CIPOS=-7,9;CIEND=-10,9;CIPOS95=-1,1;CIEND95=-1,1;MATEID=284362_2;EVENT=284362;SU=10;PE=8;SR=2;ALG=PROD;AF=3.419e-05;NSAMP=1;MSQ=353.62;RECLASSIFIED;AC=1;AN=29246;NFAM=1	SVTYPE=BND;POS=179041118;STRANDS=+-:10;IMPRECISE;CIPOS=-10,9;CIEND=-7,9;CIPOS95=-1,1;CIEND95=-1,1;MATEID=284362_1;EVENT=284362;SECONDARY;SU=10;PE=8;SR=2;ALG=PROD;AF=3.419e-05;NSAMP=1;MSQ=353.62;RECLASSIFIED;AC=1;AN=29246;NFAM=1
chr2	179045235	179045659	chr2	179061751	179062218	498318	39.34	-	+	BND	LOW	498318_1	N	]chr2:179061761]N	498318_2	N	N[chr2:179045651[	SVTYPE=BND;POS=179045651;STRANDS=-+:5;IMPRECISE;CIPOS=-415,9;CIEND=-10,457;CIPOS95=-107,2;CIEND95=-2,119;MATEID=498318_2;EVENT=498318;SU=5;PE=5;SR=0;ALG=PROD;AF=6.839e-05;NSAMP=2;MSQ=19.66;RECLASSIFIED;AC=2;AN=29246;NFAM=2	SVTYPE=BND;POS=179061761;STRANDS=-+:5;IMPRECISE;CIPOS=-10,457;CIEND=-415,9;CIPOS95=-2,119;CIEND95=-107,2;MATEID=498318_1;EVENT=498318;SECONDARY;SU=5;PE=5;SR=0;ALG=PROD;AF=6.839e-05;NSAMP=2;MSQ=19.66;RECLASSIFIED;AC=2;AN=29246;NFAM=2
chr2	179047847	179047858	chr2	179048036	179048047	284363	213.53	+	-	BND	LOW	284363_1	N	N[chr2:179048043[	284363_2	N	]chr2:179047853]N	SVTYPE=BND;POS=179047853;STRANDS=+-:6;CIPOS=-6,5;CIEND=-6,5;CIPOS95=0,0;CIEND95=0,0;MATEID=284363_2;EVENT=284363;SU=6;PE=0;SR=6;ALG=PROD;AF=6.839e-05;NSAMP=2;MSQ=104.77;RECLASSIFIED;AC=2;AN=29246;NFAM=2	SVTYPE=BND;POS=179048043;STRANDS=+-:6;CIPOS=-6,5;CIEND=-6,5;CIPOS95=0,0;CIEND95=0,0;MATEID=284363_1;EVENT=284363;SECONDARY;SU=6;PE=0;SR=6;ALG=PROD;AF=6.839e-05;NSAMP=2;MSQ=104.77;RECLASSIFIED;AC=2;AN=29246;NFAM=2
chr2	179051953	179051972	chr2	179055240	179055259	284364	488.37	+	-	DEL	PASS	284364	N	<DEL>	.	.	.	SVTYPE=DEL;POS=179051963;SVLEN=-3287;END=179055250;STRANDS=+-:11;CIPOS=-10,9;CIEND=-10,9;CIPOS95=0,0;CIEND95=0,0;SU=11;PE=5;SR=6;ALG=PROD;AF=3.419e-05;NSAMP=1;MSQ=488.37;AC=1;AN=29246;NFAM=1	.
chr2	179056380	179056397	chr5	5516653	5516670	51897	15.05	-	-	BND	LOW	51897_1	N	[chr5:5516663[N	51897_2	N	[chr2:179056390[N	SVTYPE=BND;POS=179056390;STRANDS=--:4;CIPOS=-9,8;CIEND=-9,8;CIPOS95=0,0;CIEND95=0,0;MATEID=51897_2;EVENT=51897;SU=4;PE=0;SR=4;ALG=PROD;AF=3.419e-05;NSAMP=1;MSQ=12.05;AC=1;AN=29246;NFAM=1	SVTYPE=BND;POS=5516663;STRANDS=--:4;CIPOS=-9,8;CIEND=-9,8;CIPOS95=0,0;CIEND95=0,0;MATEID=51897_1;EVENT=51897;SECONDARY;SU=4;PE=0;SR=4;ALG=PROD;AF=3.419e-05;NSAMP=1;MSQ=12.05;AC=1;AN=29246;NFAM=1
chr2	179060866	179060868	chrX	71272625	71272627	57600	7414.17	-	-	BND	LOW	57600_1	N	[chrX:71272627[N	57600_2	N	[chr2:179060868[N	SVTYPE=BND;POS=179060868;STRANDS=--:458;CIPOS=-1,1;CIEND=-1,1;CIPOS95=0,0;CIEND95=0,0;MATEID=57600_2;EVENT=57600;SU=458;PE=0;SR=458;ALG=PROD;AF=0.00742;NSAMP=217;MSQ=28.86;AC=217;AN=29246;NFAM=216	SVTYPE=BND;POS=71272627;STRANDS=--:458;CIPOS=-1,1;CIEND=-1,1;CIPOS95=0,0;CIEND95=0,0;MATEID=57600_1;EVENT=57600;SECONDARY;SU=458;PE=0;SR=458;ALG=PROD;AF=0.00742;NSAMP=217;MSQ=28.86;AC=217;AN=29246;NFAM=216
chr2	179065349	179065771	chr2	179091214	179091613	284365	98.63	+	-	BND	LOW	284365_1	N	N[chr2:179091585[	284365_2	N	]chr2:179065379]N	SVTYPE=BND;POS=179065379;STRANDS=+-:12;IMPRECISE;CIPOS=-30,392;CIEND=-370,29;CIPOS95=-30,84;CIEND95=-62,29;MATEID=284365_2;EVENT=284365;SU=12;PE=12;SR=0;ALG=PROD;AF=3.419e-05;NSAMP=1;MSQ=80.84;RECLASSIFIED;AC=1;AN=29246;NFAM=1	SVTYPE=BND;POS=179091585;STRANDS=+-:12;IMPRECISE;CIPOS=-370,29;CIEND=-30,392;CIPOS95=-62,29;CIEND95=-30,84;MATEID=284365_1;EVENT=284365;SECONDARY;SU=12;PE=12;SR=0;ALG=PROD;AF=3.419e-05;NSAMP=1;MSQ=80.84;RECLASSIFIED;AC=1;AN=29246;NFAM=1
chr2	179065410	179065504	chr3	101712306	101712435	50045	116356.0	+	-	BND	LOW	50045_1	N	N[chr3:101712435[	50045_2	N	]chr2:179065417]N	SVTYPE=BND;POS=179065417;STRANDS=+-:5134;IMPRECISE;CIPOS=-7,87;CIEND=-128,1;CIPOS95=0,0;CIEND95=-3,1;MATEID=50045_2;EVENT=50045;SU=5134;PE=5134;SR=0;ALG=PROD;AF=0.02363;NSAMP=691;MSQ=70.63;AC=691;AN=29246;NFAM=655	SVTYPE=BND;POS=101712435;STRANDS=+-:5134;IMPRECISE;CIPOS=-128,1;CIEND=-7,87;CIPOS95=-3,1;CIEND95=0,0;MATEID=50045_1;EVENT=50045;SECONDARY;SU=5134;PE=5134;SR=0;ALG=PROD;AF=0.02363;NSAMP=691;MSQ=70.63;AC=691;AN=29246;NFAM=655
chr2	179065434	179065493	chr6	150828625	150828678	54111	58580.5	-	+	BND	LOW	54111_1	N	]chr6:150828629]N	54111_2	N	N[chr2:179065485[	SVTYPE=BND;POS=179065485;STRANDS=-+:290;CIPOS=-50,9;CIEND=-4,49;CIPOS95=0,0;CIEND95=0,0;MATEID=54111_2;EVENT=54111;SU=290;PE=285;SR=5;ALG=PROD;AF=0.0145;NSAMP=424;MSQ=83.8;AC=424;AN=29246;NFAM=411	SVTYPE=BND;POS=150828629;STRANDS=-+:290;CIPOS=-4,49;CIEND=-50,9;CIPOS95=0,0;CIEND95=0,0;MATEID=54111_1;EVENT=54111;SECONDARY;SU=290;PE=285;SR=5;ALG=PROD;AF=0.0145;NSAMP=424;MSQ=83.8;AC=424;AN=29246;NFAM=411
chr2	179065888	179066094	chr2	179092391	179092698	498319	352.61	-	+	BND	LOW	498319_1	N	]chr2:179092403]N	498319_2	N	N[chr2:179066072[	SVTYPE=BND;POS=179066072;STRANDS=-+:46;IMPRECISE;CIPOS=-183,23;CIEND=-12,295;CIPOS95=-18,18;CIEND95=-12,23;MATEID=498319_2;EVENT=498319;SU=46;PE=46;SR=0;ALG=PROD;AF=0.000171;NSAMP=5;MSQ=52.82;RECLASSIFIED;AC=5;AN=29246;NFAM=4	SVTYPE=BND;POS=179092403;STRANDS=-+:46;IMPRECISE;CIPOS=-12,295;CIEND=-183,23;CIPOS95=-12,23;CIEND95=-18,18;MATEID=498319_1;EVENT=498319;SECONDARY;SU=46;PE=46;SR=0;ALG=PROD;AF=0.000171;NSAMP=5;MSQ=52.82;RECLASSIFIED;AC=5;AN=29246;NFAM=4
chr2	179066390	179066904	chr2	179386636	179387247	577390	86.53	+	+	BND	LOW	577390_1	N	N]chr2:179386666]	577390_2	N	N]chr2:179066420]	SVTYPE=BND;POS=179066420;STRANDS=++:10;IMPRECISE;CIPOS=-30,484;CIEND=-30,581;CIPOS95=-30,67;CIEND95=-30,82;MATEID=577390_2;EVENT=577390;SU=10;PE=10;SR=0;ALG=PROD;AF=6.839e-05;NSAMP=2;MSQ=43.27;AC=2;AN=29246;NFAM=2	SVTYPE=BND;POS=179386666;STRANDS=++:10;IMPRECISE;CIPOS=-30,581;CIEND=-30,484;CIPOS95=-30,82;CIEND95=-30,67;MATEID=577390_1;EVENT=577390;SECONDARY;SU=10;PE=10;SR=0;ALG=PROD;AF=6.839e-05;NSAMP=2;MSQ=43.27;AC=2;AN=29246;NFAM=2
chr2	179071653	179072193	chr15	66081785	66082474	45689	1129.2	+	-	BND	LOW	45689_1	N	N[chr15:66082426[	45689_2	N	]chr2:179071779]N	SVTYPE=BND;POS=179071779;STRANDS=+-:113;IMPRECISE;CIPOS=-126,414;CIEND=-640,49;CIPOS95=-65,65;CIEND95=-105,49;MATEID=45689_2;EVENT=45689;SU=113;PE=107;SR=6;ALG=SUM;AF=0.001163;NSAMP=34;MSQ=32.96;AC=34;AN=29246;NFAM=34	SVTYPE=BND;POS=66082426;STRANDS=+-:113;IMPRECISE;CIPOS=-640,49;CIEND=-126,414;CIPOS95=-105,49;CIEND95=-65,65;MATEID=45689_1;EVENT=45689;SECONDARY;SU=113;PE=107;SR=6;ALG=SUM;AF=0.001163;NSAMP=34;MSQ=32.96;AC=34;AN=29246;NFAM=34
chr2	179075100	179075158	chr2	179075201	179075260	284366	386.56	+	-	BND	LOW	284366_1	N	N[chr2:179075232[	284366_2	N	]chr2:179075130]N	SVTYPE=BND;POS=179075130;STRANDS=+-:16;CIPOS=-30,28;CIEND=-30,29;CIPOS95=0,0;CIEND95=0,0;MATEID=284366_2;EVENT=284366;SU=16;PE=0;SR=16;ALG=PROD;AF=6.839e-05;NSAMP=2;MSQ=193.28;RECLASSIFIED;AC=2;AN=29246;NFAM=2	SVTYPE=BND;POS=179075232;STRANDS=+-:16;CIPOS=-30,29;CIEND=-30,28;CIPOS95=0,0;CIEND95=0,0;MATEID=284366_1;EVENT=284366;SECONDARY;SU=16;PE=0;SR=16;ALG=PROD;AF=6.839e-05;NSAMP=2;MSQ=193.28;RECLASSIFIED;AC=2;AN=29246;NFAM=2
chr2	179087518	179088058	chr2	179099546	179100120	284367	685.85	+	-	DEL	PASS	284367	N	<DEL>	.	.	.	SVTYPE=DEL;POS=179087726;SVLEN=-12345;END=179100071;STRANDS=+-:47;IMPRECISE;CIPOS=-208,332;CIEND=-525,49;CIPOS95=-152,152;CIEND95=-130,49;SU=47;PE=47;SR=0;ALG=SUM;AF=0.0001368;NSAMP=4;MSQ=124.93;AC=4;AN=29246;NFAM=4	.
chr2	179112823	179112877	chr2	179113049	179113108	498321	116.94	-	+	DUP	PASS	498321	N	<DUP>	.	.	.	SVTYPE=DUP;POS=179112851;SVLEN=228;END=179113079;STRANDS=-+:10;CIPOS=-28,26;CIEND=-30,29;CIPOS95=0,0;CIEND95=0,0;SU=10;PE=0;SR=10;ALG=PROD;AF=6.839e-05;NSAMP=2;MSQ=53.65;AC=2;AN=29246;NFAM=2	.
chr2	179142461	179142480	chr2	179142514	179142533	284368	219.11	+	-	BND	LOW	284368_1	N	N[chr2:179142525[	284368_2	N	]chr2:179142471]N	SVTYPE=BND;POS=179142471;STRANDS=+-:8;CIPOS=-10,9;CIEND=-10,9;CIPOS95=0,0;CIEND95=0,0;MATEID=284368_2;EVENT=284368;SU=8;PE=0;SR=8;ALG=PROD;AF=3.419e-05;NSAMP=1;MSQ=218.8;RECLASSIFIED;AC=1;AN=29246;NFAM=1	SVTYPE=BND;POS=179142525;STRANDS=+-:8;CIPOS=-10,9;CIEND=-10,9;CIPOS95=0,0;CIEND95=0,0;MATEID=284368_1;EVENT=284368;SECONDARY;SU=8;PE=0;SR=8;ALG=PROD;AF=3.419e-05;NSAMP=1;MSQ=218.8;RECLASSIFIED;AC=1;AN=29246;NFAM=1
chr2	179147393	179147516	chr2	179148907	179149040	577393	26.74	+	+	INV	LOW	577393	N	<INV>	.	.	.	SVTYPE=INV;POS=179147423;SVLEN=1522;END=179148945;STRANDS=++:3,--:1;IMPRECISE;CIPOS=-30,93;CIEND=-38,95;CIPOS95=-20,80;CIEND95=-28,81;SU=4;PE=4;SR=0;ALG=PROD;AF=3.419e-05;NSAMP=1;MSQ=20.89;AC=1;AN=29246;NFAM=1	.
chr2	179149497	179149502	chr2	180872553	180872564	498322	1618.92	-	+	BND	LOW	498322_1	N	]chr2:180872561]N	498322_2	N	N[chr2:179149501[	SVTYPE=BND;POS=179149501;STRANDS=-+:177;CIPOS=-3,2;CIEND=-8,3;CIPOS95=0,0;CIEND95=0,0;MATEID=498322_2;EVENT=498322;SU=177;PE=68;SR=109;ALG=PROD;AF=0.0001368;NSAMP=4;MSQ=163.67;RECLASSIFIED;AC=4;AN=29246;NFAM=4	SVTYPE=BND;POS=180872561;STRANDS=-+:177;CIPOS=-8,3;CIEND=-3,2;CIPOS95=0,0;CIEND95=0,0;MATEID=498322_1;EVENT=498322;SECONDARY;SU=177;PE=68;SR=109;ALG=PROD;AF=0.0001368;NSAMP=4;MSQ=163.67;RECLASSIFIED;AC=4;AN=29246;NFAM=4
chr2	179149591	179149603	chr2	180872557	180872563	284370	2597.47	+	-	BND	LOW	284370_1	N	N[chr2:180872561[	284370_2	N	]chr2:179149597]N	SVTYPE=BND;POS=179149597;STRANDS=+-:160;CIPOS=-6,6;CIEND=-3,3;CIPOS95=0,0;CIEND95=0,0;MATEID=284370_2;EVENT=284370;SU=160;PE=49;SR=111;ALG=PROD;AF=0.0001368;NSAMP=4;MSQ=231.2;RECLASSIFIED;AC=4;AN=29246;NFAM=4	SVTYPE=BND;POS=180872561;STRANDS=+-:160;CIPOS=-3,3;CIEND=-6,6;CIPOS95=0,0;CIEND95=0,0;MATEID=284370_1;EVENT=284370;SECONDARY;SU=160;PE=49;SR=111;ALG=PROD;AF=0.0001368;NSAMP=4;MSQ=231.2;RECLASSIFIED;AC=4;AN=29246;NFAM=4
chr2	179156128	179156185	chr13	43754059	43754116	44350	103.24	+	+	BND	LOW	44350_1	N	N]chr13:43754088]	44350_2	N	N]chr2:179156157]	SVTYPE=BND;POS=179156157;STRANDS=++:8;CIPOS=-29,28;CIEND=-29,28;CIPOS95=0,0;CIEND95=0,0;MATEID=44350_2;EVENT=44350;SU=8;PE=0;SR=8;ALG=PROD;AF=0.0001026;NSAMP=3;MSQ=13.45;AC=3;AN=29246;NFAM=3	SVTYPE=BND;POS=43754088;STRANDS=++:8;CIPOS=-29,28;CIEND=-29,28;CIPOS95=0,0;CIEND95=0,0;MATEID=44350_1;EVENT=44350;SECONDARY;SU=8;PE=0;SR=8;ALG=PROD;AF=0.0001026;NSAMP=3;MSQ=13.45;AC=3;AN=29246;NFAM=3
chr2	179158115	179158118	chr2	179167089	179167093	284371	797.37	+	-	DEL	PASS	284371	N	<DEL>	.	.	.	SVTYPE=DEL;POS=179158117;SVLEN=-8975;END=179167092;STRANDS=+-:32;CIPOS=-2,1;CIEND=-3,1;CIPOS95=0,0;CIEND95=0,0;SU=32;PE=19;SR=13;ALG=PROD;AF=3.419e-05;NSAMP=1;MSQ=797.35;AC=1;AN=29246;NFAM=1	.
chr2	179163194	179163199	chr2	179163443	179163502	284372	2455.08	+	-	DEL	PASS	284372	N	<DEL>	.	.	.	SVTYPE=DEL;POS=179163197;SVLEN=-276;END=179163473;STRANDS=+-:83;CIPOS=-3,2;CIEND=-30,29;CIPOS95=0,0;CIEND95=0,0;SU=83;PE=5;SR=78;ALG=PROD;AF=0.0002393;NSAMP=7;MSQ=309.38;AC=7;AN=29246;NFAM=6	.
chr2	179163645	179163656	chr2	179164446	179164457	284373	331.29	+	-	DEL	PASS	284373	N	<DEL>	.	.	.	SVTYPE=DEL;POS=179163650;SVLEN=-803;END=179164453;STRANDS=+-:15;CIPOS=-5,6;CIEND=-7,4;CIPOS95=0,0;CIEND95=0,0;SU=15;PE=10;SR=5;ALG=PROD;AF=3.42e-05;NSAMP=1;MSQ=308.65;AC=1;AN=29242;NFAM=1	.
chr2	179185377	179186131	chr2	179185560	179185862	577394	18868.8	+	+	INV	LOW	577394	N	<INV>	.	.	.	SVTYPE=INV;POS=179185577;SVLEN=78;END=179185655;STRANDS=++:35,--:11;IMPRECISE;CIPOS=-200,554;CIEND=-95,207;CIPOS95=-143,143;CIEND95=-95,103;SU=46;PE=31;SR=15;ALG=SUM;AF=0.01641;NSAMP=374;MSQ=29;RETAINED;AC=476;AN=29008;NFAM=373	.
chr2	179185715	179185772	chr13	81060400	81060457	44543	240.22	+	+	BND	LOW	44543_1	N	N]chr13:81060429]	44543_2	N	N]chr2:179185744]	SVTYPE=BND;POS=179185744;STRANDS=++:9;CIPOS=-29,28;CIEND=-29,28;CIPOS95=0,0;CIEND95=0,0;MATEID=44543_2;EVENT=44543;SU=9;PE=0;SR=9;ALG=PROD;AF=0.0002052;NSAMP=6;MSQ=35.52;AC=6;AN=29244;NFAM=6	SVTYPE=BND;POS=81060429;STRANDS=++:9;CIPOS=-29,28;CIEND=-29,28;CIPOS95=0,0;CIEND95=0,0;MATEID=44543_1;EVENT=44543;SECONDARY;SU=9;PE=0;SR=9;ALG=PROD;AF=0.0002052;NSAMP=6;MSQ=35.52;AC=6;AN=29244;NFAM=6
chr2	179199914	179200570	chr2	179215598	179216233	284375	170.95	+	-	DEL	PASS	284375	N	<DEL>	.	.	.	SVTYPE=DEL;POS=179199944;SVLEN=-16260;END=179216204;STRANDS=+-:9;IMPRECISE;CIPOS=-30,626;CIEND=-606,29;CIPOS95=-30,103;CIEND95=-101,29;SU=9;PE=9;SR=0;ALG=PROD;AF=0.0001026;NSAMP=3;MSQ=32.39;AC=3;AN=29246;NFAM=3	.
chr2	179200727	179200801	chr2	179216916	179216924	284374	557722.0	+	-	DEL	PASS	284374	N	<DEL>	.	.	.	SVTYPE=DEL;POS=179200732;SVLEN=-16187;END=179216919;STRANDS=+-:11861;IMPRECISE;CIPOS=-5,69;CIEND=-3,5;CIPOS95=-1,1;CIEND95=0,0;SU=11861;PE=11861;SR=0;ALG=PROD;AF=0.2425;NSAMP=5806;MSQ=55.86;MEDGQR=1.93;Q10GQR=0.82;AC=7092;AN=29246;NFAM=5380	.
chr2	179201953	179201972	chr12	58075020	58075039	43632	8829.91	+	+	BND	LOW	43632_1	N	N]chr12:58075030]	43632_2	N	N]chr2:179201963]	SVTYPE=BND;POS=179201963;STRANDS=++:4;IMPRECISE;CIPOS=-10,9;CIEND=-10,9;CIPOS95=-1,3;CIEND95=-3,3;MATEID=43632_2;EVENT=43632;SU=4;PE=3;SR=1;ALG=PROD;AF=0.009266;NSAMP=270;MSQ=22.61;AC=271;AN=29246;NFAM=269	SVTYPE=BND;POS=58075030;STRANDS=++:4;IMPRECISE;CIPOS=-10,9;CIEND=-10,9;CIPOS95=-3,3;CIEND95=-1,3;MATEID=43632_1;EVENT=43632;SECONDARY;SU=4;PE=3;SR=1;ALG=PROD;AF=0.009266;NSAMP=270;MSQ=22.61;AC=271;AN=29246;NFAM=269
chr2	179221609	179221627	chr4	176486937	176486955	51765	135.7	-	+	BND	LOW	51765_1	N	]chr4:176486946]N	51765_2	N	N[chr2:179221620[	SVTYPE=BND;POS=179221620;STRANDS=-+:4;IMPRECISE;CIPOS=-10,8;CIEND=-9,9;CIPOS95=-1,0;CIEND95=0,1;MATEID=51765_2;EVENT=51765;SU=4;PE=0;SR=4;ALG=PROD;AF=0.0001368;NSAMP=4;MSQ=33.34;AC=4;AN=29246;NFAM=4	SVTYPE=BND;POS=176486946;STRANDS=-+:4;IMPRECISE;CIPOS=-9,9;CIEND=-10,8;CIPOS95=0,1;CIEND95=-1,0;MATEID=51765_1;EVENT=51765;SECONDARY;SU=4;PE=0;SR=4;ALG=PROD;AF=0.0001368;NSAMP=4;MSQ=33.34;AC=4;AN=29246;NFAM=4
chr2	179223946	179223987	chr2	179224023	179224064	284376	832.31	+	-	BND	PASS	284376_1	N	N[chr2:179224045[	284376_2	N	]chr2:179223967]N	SVTYPE=BND;POS=179223967;STRANDS=+-:33;CIPOS=-21,20;CIEND=-21,20;CIPOS95=0,0;CIEND95=0,0;MATEID=284376_2;EVENT=284376;SU=33;PE=0;SR=33;ALG=PROD;AF=3.42e-05;NSAMP=1;MSQ=359.69;RECLASSIFIED;AC=1;AN=29244;NFAM=1	SVTYPE=BND;POS=179224045;STRANDS=+-:33;CIPOS=-21,20;CIEND=-21,20;CIPOS95=0,0;CIEND95=0,0;MATEID=284376_1;EVENT=284376;SECONDARY;SU=33;PE=0;SR=33;ALG=PROD;AF=3.42e-05;NSAMP=1;MSQ=359.69;RECLASSIFIED;AC=1;AN=29244;NFAM=1
chr2	179230129	179230137	chr2	179258238	179258252	498323	242.03	-	+	BND	LOW	498323_1	N	]chr2:179258248]N	498323_2	N	N[chr2:179230136[	SVTYPE=BND;POS=179230136;STRANDS=-+:22;CIPOS=-6,2;CIEND=-10,4;CIPOS95=0,0;CIEND95=0,0;MATEID=498323_2;EVENT=498323;SU=22;PE=16;SR=6;ALG=PROD;AF=6.839e-05;NSAMP=2;MSQ=118.49;RECLASSIFIED;AC=2;AN=29246;NFAM=2	SVTYPE=BND;POS=179258248;STRANDS=-+:22;CIPOS=-10,4;CIEND=-6,2;CIPOS95=0,0;CIEND95=0,0;MATEID=498323_1;EVENT=498323;SECONDARY;SU=22;PE=16;SR=6;ALG=PROD;AF=6.839e-05;NSAMP=2;MSQ=118.49;RECLASSIFIED;AC=2;AN=29246;NFAM=2
chr2	179244447	179244668	chr2	179245227	179245468	284378	380.67	+	-	DEL	PASS	284378	N	<DEL>	.	.	.	SVTYPE=DEL;POS=179244457;SVLEN=-1002;END=179245459;STRANDS=+-:18;IMPRECISE;CIPOS=-10,211;CIEND=-232,9;CIPOS95=-2,53;CIEND95=-37,3;SU=18;PE=18;SR=0;ALG=PROD;AF=3.419e-05;NSAMP=1;MSQ=380.67;AC=1;AN=29246;NFAM=1	.
chr2	179257119	179257138	chr2	179260925	179260944	284379	467.65	+	-	DEL	PASS	284379	N	<DEL>	.	.	.	SVTYPE=DEL;POS=179257129;SVLEN=-3806;END=179260935;STRANDS=+-:18;CIPOS=-10,9;CIEND=-10,9;CIPOS95=0,0;CIEND95=0,0;SU=18;PE=10;SR=8;ALG=PROD;AF=3.419e-05;NSAMP=1;MSQ=467.65;AC=1;AN=29246;NFAM=1	.
chr2	179275237	179275256	chr2	179275583	179275589	284381	1981.47	+	-	BND	LOW	284381_1	N	N[chr2:179275587[	284381_2	N	]chr2:179275247]N	SVTYPE=BND;POS=179275247;STRANDS=+-:56;CIPOS=-10,9;CIEND=-3,3;CIPOS95=0,0;CIEND95=0,0;MATEID=284381_2;EVENT=284381;SU=56;PE=7;SR=49;ALG=PROD;AF=0.0007522;NSAMP=22;MSQ=74.06;RECLASSIFIED;AC=22;AN=29246;NFAM=22	SVTYPE=BND;POS=179275587;STRANDS=+-:56;CIPOS=-3,3;CIEND=-10,9;CIPOS95=0,0;CIEND95=0,0;MATEID=284381_1;EVENT=284381;SECONDARY;SU=56;PE=7;SR=49;ALG=PROD;AF=0.0007522;NSAMP=22;MSQ=74.06;RECLASSIFIED;AC=22;AN=29246;NFAM=22
chr2	179276384	179276442	chr2	179374427	179374481	498324	647.54	-	+	DUP	PASS	498324	N	<DUP>	.	.	.	SVTYPE=DUP;POS=179276413;SVLEN=98044;END=179374457;STRANDS=-+:65;CIPOS=-29,29;CIEND=-30,24;CIPOS95=0,0;CIEND95=0,0;SU=65;PE=35;SR=30;ALG=PROD;AF=3.419e-05;NSAMP=1;MSQ=352.04;AC=1;AN=29246;NFAM=1	.
chr2	179276643	179276692	chr10	100092097	100092129	42261	778.48	-	-	BND	LOW	42261_1	N	[chr10:100092122[N	42261_2	N	[chr2:179276674[N	SVTYPE=BND;POS=179276674;STRANDS=--:41;IMPRECISE;CIPOS=-30,19;CIEND=-24,8;CIPOS95=-1,1;CIEND95=-1,1;MATEID=42261_2;EVENT=42261;SU=41;PE=38;SR=3;ALG=PROD;AF=0.0001026;NSAMP=3;MSQ=160.7;AC=3;AN=29246;NFAM=3	SVTYPE=BND;POS=100092122;STRANDS=--:41;IMPRECISE;CIPOS=-24,8;CIEND=-30,19;CIPOS95=-1,1;CIEND95=-1,1;MATEID=42261_1;EVENT=42261;SECONDARY;SU=41;PE=38;SR=3;ALG=PROD;AF=0.0001026;NSAMP=3;MSQ=160.7;AC=3;AN=29246;NFAM=3
chr2	179280301	179280320	chr2	179280406	179280425	284382	296.76	+	-	DEL	PASS	284382	N	<DEL>	.	.	.	SVTYPE=DEL;POS=179280311;SVLEN=-105;END=179280416;STRANDS=+-:8;CIPOS=-10,9;CIEND=-10,9;CIPOS95=0,0;CIEND95=0,0;SU=8;PE=0;SR=8;ALG=PROD;AF=3.419e-05;NSAMP=1;MSQ=296.76;AC=1;AN=29246;NFAM=1	.
chr2	179287706	179287906	chr2	179289045	179289249	284383	1156.53	+	-	DEL	PASS	284383	N	<DEL>	.	.	.	SVTYPE=DEL;POS=179287736;SVLEN=-1484;END=179289220;STRANDS=+-:58;IMPRECISE;CIPOS=-30,170;CIEND=-175,29;CIPOS95=-11,11;CIEND95=-13,13;SU=58;PE=58;SR=0;ALG=PROD;AF=6.839e-05;NSAMP=2;MSQ=432.92;AC=2;AN=29246;NFAM=2	.
chr2	179295368	179295413	chr2	179297414	179297465	284384	596.27	+	-	DEL	PASS	284384	N	<DEL>	.	.	.	SVTYPE=DEL;POS=179295391;SVLEN=-2050;END=179297441;STRANDS=+-:29;CIPOS=-23,22;CIEND=-27,24;CIPOS95=0,0;CIEND95=0,0;SU=29;PE=15;SR=14;ALG=PROD;AF=6.839e-05;NSAMP=2;MSQ=298.13;AC=2;AN=29246;NFAM=2	.
chr2	179315844	179316462	chr2	179387708	179388057	498325	431.61	-	+	BND	LOW	498325_1	N	]chr2:179387758]N	498325_2	N	N[chr2:179316432[	SVTYPE=BND;POS=179316432;STRANDS=-+:22;IMPRECISE;CIPOS=-587,31;CIEND=-50,299;CIPOS95=-102,31;CIEND95=-38,38;MATEID=498325_2;EVENT=498325;SU=22;PE=22;SR=0;ALG=PROD;AF=0.0002052;NSAMP=6;MSQ=38.33;RECLASSIFIED;AC=6;AN=29246;NFAM=6	SVTYPE=BND;POS=179387758;STRANDS=-+:22;IMPRECISE;CIPOS=-50,299;CIEND=-587,31;CIPOS95=-38,38;CIEND95=-102,31;MATEID=498325_1;EVENT=498325;SECONDARY;SU=22;PE=22;SR=0;ALG=PROD;AF=0.0002052;NSAMP=6;MSQ=38.33;RECLASSIFIED;AC=6;AN=29246;NFAM=6
chr2	179326821	179326868	chr2	179327354	179327400	284385	723.74	+	-	BND	LOW	284385_1	N	N[chr2:179327379[	284385_2	N	]chr2:179326845]N	SVTYPE=BND;POS=179326845;STRANDS=+-:28;CIPOS=-24,23;CIEND=-24,22;CIPOS95=0,0;CIEND95=0,0;MATEID=284385_2;EVENT=284385;SU=28;PE=14;SR=14;ALG=PROD;AF=0.0002052;NSAMP=6;MSQ=120.02;RECLASSIFIED;AC=6;AN=29246;NFAM=6	SVTYPE=BND;POS=179327379;STRANDS=+-:28;CIPOS=-24,22;CIEND=-24,23;CIPOS95=0,0;CIEND95=0,0;MATEID=284385_1;EVENT=284385;SECONDARY;SU=28;PE=14;SR=14;ALG=PROD;AF=0.0002052;NSAMP=6;MSQ=120.02;RECLASSIFIED;AC=6;AN=29246;NFAM=6
chr2	179332327	179332344	chr17	6192690	6192707	46839	3465.1	-	+	BND	LOW	46839_1	N	]chr17:6192699]N	46839_2	N	N[chr2:179332337[	SVTYPE=BND;POS=179332337;STRANDS=-+:33;CIPOS=-9,8;CIEND=-9,8;CIPOS95=0,0;CIEND95=0,0;MATEID=46839_2;EVENT=46839;SU=33;PE=0;SR=33;ALG=PROD;AF=0.002223;NSAMP=65;MSQ=33.84;AC=65;AN=29246;NFAM=64	SVTYPE=BND;POS=6192699;STRANDS=-+:33;CIPOS=-9,8;CIEND=-9,8;CIPOS95=0,0;CIEND95=0,0;MATEID=46839_1;EVENT=46839;SECONDARY;SU=33;PE=0;SR=33;ALG=PROD;AF=0.002223;NSAMP=65;MSQ=33.84;AC=65;AN=29246;NFAM=64
chr2	179332330	179332341	chr20	8541600	8541611	48307	439.11	-	+	BND	LOW	48307_1	N	]chr20:8541606]N	48307_2	N	N[chr2:179332337[	SVTYPE=BND;POS=179332337;STRANDS=-+:6;CIPOS=-6,5;CIEND=-6,5;CIPOS95=0,0;CIEND95=0,0;MATEID=48307_2;EVENT=48307;SU=6;PE=0;SR=6;ALG=PROD;AF=0.0005813;NSAMP=17;MSQ=13.56;AC=17;AN=29246;NFAM=17	SVTYPE=BND;POS=8541606;STRANDS=-+:6;CIPOS=-6,5;CIEND=-6,5;CIPOS95=0,0;CIEND95=0,0;MATEID=48307_1;EVENT=48307;SECONDARY;SU=6;PE=0;SR=6;ALG=PROD;AF=0.0005813;NSAMP=17;MSQ=13.56;AC=17;AN=29246;NFAM=17
chr2	179332333	179332569	chr16	31302478	31302925	46181	1633.4	+	+	BND	LOW	46181_1	N	N]chr16:31302488]	46181_2	N	N]chr2:179332383]	SVTYPE=BND;POS=179332383;STRANDS=++:121;IMPRECISE;CIPOS=-50,186;CIEND=-10,437;CIPOS95=-4,4;CIEND95=-10,51;MATEID=46181_2;EVENT=46181;SU=121;PE=121;SR=0;ALG=PROD;AF=0.001163;NSAMP=34;MSQ=30.84;AC=34;AN=29246;NFAM=34	SVTYPE=BND;POS=31302488;STRANDS=++:121;IMPRECISE;CIPOS=-10,437;CIEND=-50,186;CIPOS95=-10,51;CIEND95=-4,4;MATEID=46181_1;EVENT=46181;SECONDARY;SU=121;PE=121;SR=0;ALG=PROD;AF=0.001163;NSAMP=34;MSQ=30.84;AC=34;AN=29246;NFAM=34
chr2	179335385	179335388	chr2	179337664	179337666	284386	662.4	+	-	DEL	PASS	284386	N	<DEL>	.	.	.	SVTYPE=DEL;POS=179335387;SVLEN=-2279;END=179337666;STRANDS=+-:29;CIPOS=-2,1;CIEND=-2,0;CIPOS95=0,0;CIEND95=0,0;SU=29;PE=15;SR=14;ALG=PROD;AF=3.419e-05;NSAMP=1;MSQ=662.4;AC=1;AN=29246;NFAM=1	.
chr2	179338475	179338487	chr2	179338605	179338611	284387	2586.26	+	-	BND	LOW	284387_1	N	N[chr2:179338609[	284387_2	N	]chr2:179338483]N	SVTYPE=BND;POS=179338483;STRANDS=+-:107;CIPOS=-8,4;CIEND=-3,3;CIPOS95=0,0;CIEND95=0,0;MATEID=284387_2;EVENT=284387;SU=107;PE=0;SR=107;ALG=PROD;AF=0.0001026;NSAMP=3;MSQ=260.71;RECLASSIFIED;AC=3;AN=29246;NFAM=3	SVTYPE=BND;POS=179338609;STRANDS=+-:107;CIPOS=-3,3;CIEND=-8,4;CIPOS95=0,0;CIEND95=0,0;MATEID=284387_1;EVENT=284387;SECONDARY;SU=107;PE=0;SR=107;ALG=PROD;AF=0.0001026;NSAMP=3;MSQ=260.71;RECLASSIFIED;AC=3;AN=29246;NFAM=3
chr2	179350436	179350479	chr2	179352989	179353031	284388	1381.78	+	-	DEL	PASS	284388	N	<DEL>	.	.	.	SVTYPE=DEL;POS=179350458;SVLEN=-2553;END=179353011;STRANDS=+-:52;CIPOS=-22,21;CIEND=-22,20;CIPOS95=0,0;CIEND95=0,0;SU=52;PE=35;SR=17;ALG=PROD;AF=3.419e-05;NSAMP=1;MSQ=902.3;AC=1;AN=29246;NFAM=1	.
chr2	179362191	179362191	chr2	179362727	179362727	284389	423724.0	+	-	DEL	PASS	284389	N	<DEL>	.	.	.	SVTYPE=DEL;POS=179362191;SVLEN=-536;END=179362727;STRANDS=+-:12100;CIPOS=0,0;CIEND=0,0;CIPOS95=0,0;CIEND95=0,0;SU=12100;PE=7171;SR=4929;ALG=PROD;AF=0.02795;NSAMP=785;MSQ=418.29;MEDGQR=3.7;Q10GQR=3.41;AC=813;AN=29086;NFAM=751	.
chr2	179363190	179363205	chr2	179363737	179363749	284390	1084.32	+	-	DEL	PASS	284390	N	<DEL>	.	.	.	SVTYPE=DEL;POS=179363200;SVLEN=-540;END=179363740;STRANDS=+-:33;CIPOS=-10,5;CIEND=-3,9;CIPOS95=0,0;CIEND95=0,0;SU=33;PE=19;SR=14;ALG=PROD;AF=3.419e-05;NSAMP=1;MSQ=1082.15;AC=1;AN=29246;NFAM=1	.
chr2	179372235	179372247	chr2	179375541	179375554	577396	210.17	+	+	BND	LOW	577396_1	N	N]chr2:179375548]	577396_2	N	N]chr2:179372241]	SVTYPE=BND;POS=179372241;STRANDS=++:14;CIPOS=-6,6;CIEND=-7,6;CIPOS95=0,0;CIEND95=0,0;MATEID=577396_2;EVENT=577396;SU=14;PE=9;SR=5;ALG=PROD;AF=3.419e-05;NSAMP=1;MSQ=209.65;AC=1;AN=29246;NFAM=1	SVTYPE=BND;POS=179375548;STRANDS=++:14;CIPOS=-7,6;CIEND=-6,6;CIPOS95=0,0;CIEND95=0,0;MATEID=577396_1;EVENT=577396;SECONDARY;SU=14;PE=9;SR=5;ALG=PROD;AF=3.419e-05;NSAMP=1;MSQ=209.65;AC=1;AN=29246;NFAM=1
chr2	179372265	179372284	chr2	179379536	179379555	577397	74.72	-	-	BND	LOW	577397_1	N	[chr2:179379547[N	577397_2	N	[chr2:179372276[N	SVTYPE=BND;POS=179372276;STRANDS=--:9;IMPRECISE;CIPOS=-10,9;CIEND=-10,9;CIPOS95=-1,0;CIEND95=-1,0;MATEID=577397_2;EVENT=577397;SU=9;PE=6;SR=3;ALG=PROD;AF=3.419e-05;NSAMP=1;MSQ=74.7;AC=1;AN=29246;NFAM=1	SVTYPE=BND;POS=179379547;STRANDS=--:9;IMPRECISE;CIPOS=-10,9;CIEND=-10,9;CIPOS95=-1,0;CIEND95=-1,0;MATEID=577397_1;EVENT=577397;SECONDARY;SU=9;PE=6;SR=3;ALG=PROD;AF=3.419e-05;NSAMP=1;MSQ=74.7;AC=1;AN=29246;NFAM=1
chr2	179374841	179374860	chr2	179375356	179375375	284392	571.99	+	-	BND	LOW	284392_1	N	N[chr2:179375367[	284392_2	N	]chr2:179374851]N	SVTYPE=BND;POS=179374851;STRANDS=+-:10;CIPOS=-10,9;CIEND=-10,9;CIPOS95=0,0;CIEND95=0,0;MATEID=284392_2;EVENT=284392;SU=10;PE=0;SR=10;ALG=PROD;AF=3.419e-05;NSAMP=1;MSQ=14.85;RECLASSIFIED;AC=1;AN=29246;NFAM=1	SVTYPE=BND;POS=179375367;STRANDS=+-:10;CIPOS=-10,9;CIEND=-10,9;CIPOS95=0,0;CIEND95=0,0;MATEID=284392_1;EVENT=284392;SECONDARY;SU=10;PE=0;SR=10;ALG=PROD;AF=3.419e-05;NSAMP=1;MSQ=14.85;RECLASSIFIED;AC=1;AN=29246;NFAM=1
chr2	179392933	179392951	chr2	179393087	179393106	577398	32.65	+	+	BND	LOW	577398_1	N	N]chr2:179393097]	577398_2	N	N]chr2:179392942]	SVTYPE=BND;POS=179392942;STRANDS=++:4;IMPRECISE;CIPOS=-9,9;CIEND=-10,9;CIPOS95=-1,1;CIEND95=-1,1;MATEID=577398_2;EVENT=577398;SU=4;PE=1;SR=3;ALG=PROD;AF=0.0001026;NSAMP=3;MSQ=10.39;AC=3;AN=29246;NFAM=3	SVTYPE=BND;POS=179393097;STRANDS=++:4;IMPRECISE;CIPOS=-10,9;CIEND=-9,9;CIPOS95=-1,1;CIEND95=-1,1;MATEID=577398_1;EVENT=577398;SECONDARY;SU=4;PE=1;SR=3;ALG=PROD;AF=0.0001026;NSAMP=3;MSQ=10.39;AC=3;AN=29246;NFAM=3
chr2	179401645	179401693	chr2	179403920	179403966	577400	412.65	+	+	BND	LOW	577400_1	N	N]chr2:179403943]	577400_2	N	N]chr2:179401670]	SVTYPE=BND;POS=179401670;STRANDS=++:31;CIPOS=-25,23;CIEND=-23,23;CIPOS95=0,0;CIEND95=0,0;MATEID=577400_2;EVENT=577400;SU=31;PE=13;SR=18;ALG=PROD;AF=3.419e-05;NSAMP=1;MSQ=122.41;AC=1;AN=29246;NFAM=1	SVTYPE=BND;POS=179403943;STRANDS=++:31;CIPOS=-23,23;CIEND=-25,23;CIPOS95=0,0;CIEND95=0,0;MATEID=577400_1;EVENT=577400;SECONDARY;SU=31;PE=13;SR=18;ALG=PROD;AF=3.419e-05;NSAMP=1;MSQ=122.41;AC=1;AN=29246;NFAM=1
chr2	179401649	179401692	chr2	179403843	179403887	577399	421.6	-	-	BND	LOW	577399_1	N	[chr2:179403867[N	577399_2	N	[chr2:179401672[N	SVTYPE=BND;POS=179401672;STRANDS=--:36;CIPOS=-22,21;CIEND=-23,21;CIPOS95=0,0;CIEND95=0,0;MATEID=577399_2;EVENT=577399;SU=36;PE=10;SR=26;ALG=PROD;AF=3.419e-05;NSAMP=1;MSQ=215.34;AC=1;AN=29246;NFAM=1	SVTYPE=BND;POS=179403867;STRANDS=--:36;CIPOS=-23,21;CIEND=-22,21;CIPOS95=0,0;CIEND95=0,0;MATEID=577399_1;EVENT=577399;SECONDARY;SU=36;PE=10;SR=26;ALG=PROD;AF=3.419e-05;NSAMP=1;MSQ=215.34;AC=1;AN=29246;NFAM=1
chr2	179401832	179401884	chr2	179404648	179404700	284393	770.16	+	-	DEL	PASS	284393	N	<DEL>	.	.	.	SVTYPE=DEL;POS=179401857;SVLEN=-2820;END=179404677;STRANDS=+-:31;CIPOS=-25,27;CIEND=-29,23;CIPOS95=0,0;CIEND95=0,0;SU=31;PE=21;SR=10;ALG=PROD;AF=6.839e-05;NSAMP=2;MSQ=385.08;AC=2;AN=29246;NFAM=2	.
chr2	179412516	179413205	chr17	28600719	28601066	46922	30847.5	-	+	BND	LOW	46922_1	N	]chr17:28600749]N	46922_2	N	N[chr2:179413194[	SVTYPE=BND;POS=179413194;STRANDS=-+:20;IMPRECISE;CIPOS=-677,12;CIEND=-30,317;CIPOS95=-107,12;CIEND95=-24,24;MATEID=46922_2;EVENT=46922;SU=20;PE=20;SR=0;ALG=PROD;AF=0.03922;NSAMP=1112;MSQ=20.14;AC=1147;AN=29246;NFAM=1094	SVTYPE=BND;POS=28600749;STRANDS=-+:20;IMPRECISE;CIPOS=-30,317;CIEND=-677,12;CIPOS95=-24,24;CIEND95=-107,12;MATEID=46922_1;EVENT=46922;SECONDARY;SU=20;PE=20;SR=0;ALG=PROD;AF=0.03922;NSAMP=1112;MSQ=20.14;AC=1147;AN=29246;NFAM=1094
chr2	179412660	179413204	chr5	55896623	55897055	52199	394.5	-	-	BND	LOW	52199_1	N	[chr5:55897047[N	52199_2	N	[chr2:179413196[N	SVTYPE=BND;POS=179413196;STRANDS=--:4;IMPRECISE;CIPOS=-535,9;CIEND=-423,9;CIPOS95=-178,0;CIEND95=-147,1;MATEID=52199_2;EVENT=52199;SU=4;PE=4;SR=0;ALG=PROD;AF=0.0006497;NSAMP=19;MSQ=17.2;AC=19;AN=29246;NFAM=19	SVTYPE=BND;POS=55897047;STRANDS=--:4;IMPRECISE;CIPOS=-423,9;CIEND=-535,9;CIPOS95=-147,1;CIEND95=-178,0;MATEID=52199_1;EVENT=52199;SECONDARY;SU=4;PE=4;SR=0;ALG=PROD;AF=0.0006497;NSAMP=19;MSQ=17.2;AC=19;AN=29246;NFAM=19
chr2	179413116	179413473	chr12	14278023	14278609	43331	1090.22	+	+	BND	LOW	43331_1	N	N]chr12:14278072]	43331_2	N	N]chr2:179413166]	SVTYPE=BND;POS=179413166;STRANDS=++:8;IMPRECISE;CIPOS=-50,307;CIEND=-49,537;CIPOS95=-50,53;CIEND95=-49,160;MATEID=43331_2;EVENT=43331;SU=8;PE=8;SR=0;ALG=PROD;AF=0.002017;NSAMP=58;MSQ=17.75;AC=59;AN=29246;NFAM=58	SVTYPE=BND;POS=14278072;STRANDS=++:8;IMPRECISE;CIPOS=-49,537;CIEND=-50,307;CIPOS95=-49,160;CIEND95=-50,53;MATEID=43331_1;EVENT=43331;SECONDARY;SU=8;PE=8;SR=0;ALG=PROD;AF=0.002017;NSAMP=58;MSQ=17.75;AC=59;AN=29246;NFAM=58
chr2	179413266	179413283	chr4	183540423	183540440	51823	1510.73	+	+	BND	LOW	51823_1	N	N]chr4:183540432]	51823_2	N	N]chr2:179413275]	SVTYPE=BND;POS=179413275;STRANDS=++:4;CIPOS=-9,8;CIEND=-9,8;CIPOS95=0,0;CIEND95=0,0;MATEID=51823_2;EVENT=51823;SU=4;PE=0;SR=4;ALG=PROD;AF=0.002667;NSAMP=78;MSQ=13.4;AC=78;AN=29246;NFAM=78	SVTYPE=BND;POS=183540432;STRANDS=++:4;CIPOS=-9,8;CIEND=-9,8;CIPOS95=0,0;CIEND95=0,0;MATEID=51823_1;EVENT=51823;SECONDARY;SU=4;PE=0;SR=4;ALG=PROD;AF=0.002667;NSAMP=78;MSQ=13.4;AC=78;AN=29246;NFAM=78
chr2	179435812	179435854	chr2	179437277	179437336	284395	1640.19	+	-	DEL	PASS	284395	N	<DEL>	.	.	.	SVTYPE=DEL;POS=179435834;SVLEN=-1473;END=179437307;STRANDS=+-:71;CIPOS=-22,20;CIEND=-30,29;CIPOS95=0,0;CIEND95=0,0;SU=71;PE=34;SR=37;ALG=PROD;AF=3.419e-05;NSAMP=1;MSQ=782.25;AC=1;AN=29246;NFAM=1	.
chr2	179438008	179438019	chr2	179438070	179438081	284396	3847.98	+	-	BND	LOW	284396_1	N	N[chr2:179438077[	284396_2	N	]chr2:179438014]N	SVTYPE=BND;POS=179438014;STRANDS=+-:6;CIPOS=-6,5;CIEND=-6,5;CIPOS95=0,0;CIEND95=0,0;MATEID=284396_2;EVENT=284396;SU=6;PE=0;SR=6;ALG=PROD;AF=0.0001768;NSAMP=3;MSQ=57.92;RECLASSIFIED;AC=5;AN=28280;NFAM=3	SVTYPE=BND;POS=179438077;STRANDS=+-:6;CIPOS=-6,5;CIEND=-6,5;CIPOS95=0,0;CIEND95=0,0;MATEID=284396_1;EVENT=284396;SECONDARY;SU=6;PE=0;SR=6;ALG=PROD;AF=0.0001768;NSAMP=3;MSQ=57.92;RECLASSIFIED;AC=5;AN=28280;NFAM=3
chr2	179438016	179438047	chr2	179438297	179438347	577401	877.65	+	+	INV	LOW	577401	N	<INV>	.	.	.	SVTYPE=INV;POS=179438046;SVLEN=274;END=179438320;STRANDS=++:31,--:3;CIPOS=-30,1;CIEND=-23,27;CIPOS95=0,0;CIEND95=0,0;SU=34;PE=28;SR=6;ALG=PROD;AF=0.0003761;NSAMP=9;MSQ=67.11;AC=11;AN=29246;NFAM=9	.
chr2	179438101	179438120	chr5	52029029	52029048	52164	184.8	-	-	BND	LOW	52164_1	N	[chr5:52029040[N	52164_2	N	[chr2:179438112[N	SVTYPE=BND;POS=179438112;STRANDS=--:11;CIPOS=-10,9;CIEND=-10,9;CIPOS95=0,0;CIEND95=0,0;MATEID=52164_2;EVENT=52164;SU=11;PE=6;SR=5;ALG=PROD;AF=3.419e-05;NSAMP=1;MSQ=4.73;AC=1;AN=29246;NFAM=1	SVTYPE=BND;POS=52029040;STRANDS=--:11;CIPOS=-10,9;CIEND=-10,9;CIPOS95=0,0;CIEND95=0,0;MATEID=52164_1;EVENT=52164;SECONDARY;SU=11;PE=6;SR=5;ALG=PROD;AF=3.419e-05;NSAMP=1;MSQ=4.73;AC=1;AN=29246;NFAM=1
chr2	179454024	179454028	chr13	108728438	108728440	44740	437.4	-	-	BND	PASS	44740_1	N	[chr13:108728441[N	44740_2	N	[chr2:179454028[N	SVTYPE=BND;POS=179454028;STRANDS=--:31;CIPOS=-3,1;CIEND=-2,0;CIPOS95=0,0;CIEND95=0,0;MATEID=44740_2;EVENT=44740;SU=31;PE=15;SR=16;ALG=PROD;AF=3.419e-05;NSAMP=1;MSQ=437.4;AC=1;AN=29246;NFAM=1	SVTYPE=BND;POS=108728441;STRANDS=--:31;CIPOS=-2,0;CIEND=-3,1;CIPOS95=0,0;CIEND95=0,0;MATEID=44740_1;EVENT=44740;SECONDARY;SU=31;PE=15;SR=16;ALG=PROD;AF=3.419e-05;NSAMP=1;MSQ=437.4;AC=1;AN=29246;NFAM=1
chr2	179457380	179457388	chr2	179457501	179457508	284397	2609.34	+	-	DEL	PASS	284397	N	<DEL>	.	.	.	SVTYPE=DEL;POS=179457385;SVLEN=-120;END=179457505;STRANDS=+-:101;CIPOS=-5,3;CIEND=-4,3;CIPOS95=0,0;CIEND95=0,0;SU=101;PE=2;SR=99;ALG=PROD;AF=0.000171;NSAMP=5;MSQ=267.94;AC=5;AN=29246;NFAM=5	.
chr2	179473171	179473190	chr2	179474798	179474803	284398	917.33	+	-	DEL	PASS	284398	N	<DEL>	.	.	.	SVTYPE=DEL;POS=179473181;SVLEN=-1621;END=179474802;STRANDS=+-:34;CIPOS=-10,9;CIEND=-4,1;CIPOS95=0,0;CIEND95=0,0;SU=34;PE=23;SR=11;ALG=PROD;AF=3.419e-05;NSAMP=1;MSQ=917.33;AC=1;AN=29246;NFAM=1	.
chr2	179475167	179475260	chr2	179475730	179475745	577402	979.09	-	-	BND	LOW	577402_1	N	[chr2:179475737[N	577402_2	N	[chr2:179475252[N	SVTYPE=BND;POS=179475252;STRANDS=--:4;IMPRECISE;CIPOS=-84,9;CIEND=-6,9;CIPOS95=-30,3;CIEND95=-6,1;MATEID=577402_2;EVENT=577402;SU=4;PE=4;SR=0;ALG=PROD;AF=0.001607;NSAMP=47;MSQ=17.67;RETAINED;AC=47;AN=29246;NFAM=47	SVTYPE=BND;POS=179475737;STRANDS=--:4;IMPRECISE;CIPOS=-6,9;CIEND=-84,9;CIPOS95=-6,1;CIEND95=-30,3;MATEID=577402_1;EVENT=577402;SECONDARY;SU=4;PE=4;SR=0;ALG=PROD;AF=0.001607;NSAMP=47;MSQ=17.67;RETAINED;AC=47;AN=29246;NFAM=47
chr2	179475259	179475266	chr2	179475861	179475865	577403	1056.9	+	+	INV	LOW	577403	N	<INV>	.	.	.	SVTYPE=INV;POS=179475266;SVLEN=595;END=179475861;STRANDS=++:2,--:4;IMPRECISE;CIPOS=-7,0;CIEND=0,4;CIPOS95=-7,0;CIEND95=0,3;SU=6;PE=6;SR=0;ALG=PROD;AF=0.001436;NSAMP=42;MSQ=13.5;AC=42;AN=29246;NFAM=42	.
chr2	179475566	179475704	chr2	179475906	179476525	577407	1867.76	+	+	BND	LOW	577407_1	N	N]chr2:179475936]	577407_2	N	N]chr2:179475596]	SVTYPE=BND;POS=179475596;STRANDS=++:4;IMPRECISE;CIPOS=-30,108;CIEND=-30,589;CIPOS95=-30,77;CIEND95=-30,123;MATEID=577407_2;EVENT=577407;SU=4;PE=4;SR=0;ALG=PROD;AF=0.002667;NSAMP=78;MSQ=19.44;AC=78;AN=29246;NFAM=78	SVTYPE=BND;POS=179475936;STRANDS=++:4;IMPRECISE;CIPOS=-30,589;CIEND=-30,108;CIPOS95=-30,123;CIEND95=-30,77;MATEID=577407_1;EVENT=577407;SECONDARY;SU=4;PE=4;SR=0;ALG=PROD;AF=0.002667;NSAMP=78;MSQ=19.44;AC=78;AN=29246;NFAM=78
chr2	179475641	179476124	chr2	179475853	179475953	577406	11870.2	+	+	INV	LOW	577406	N	<INV>	.	.	.	SVTYPE=INV;POS=179475679;SVLEN=249;END=179475928;STRANDS=++:6,--:2;IMPRECISE;CIPOS=-38,445;CIEND=-75,25;CIPOS95=-38,64;CIEND95=-55,25;SU=8;PE=8;SR=0;ALG=SUM;AF=0.0145;NSAMP=424;MSQ=20.16;AC=424;AN=29246;NFAM=422	.
chr2	179490450	179490550	chr2	179496693	179496787	284399	230.5	+	-	DEL	PASS	284399	N	<DEL>	.	.	.	SVTYPE=DEL;POS=179490478;SVLEN=-6245;END=179496723;STRANDS=+-:9;IMPRECISE;CIPOS=-28,72;CIEND=-30,64;CIPOS95=-28,44;CIEND95=-30,36;SU=9;PE=1;SR=8;ALG=PROD;AF=3.419e-05;NSAMP=1;MSQ=230.5;AC=1;AN=29246;NFAM=1	.
chr2	179492792	179493454	chr2	179493577	179493587	577408	255.07	-	-	BND	LOW	577408_1	N	[chr2:179493579[N	577408_2	N	[chr2:179493446[N	SVTYPE=BND;POS=179493446;STRANDS=--:4;IMPRECISE;CIPOS=-653,9;CIEND=-1,9;CIPOS95=-202,1;CIEND95=-1,2;MATEID=577408_2;EVENT=577408;SU=4;PE=4;SR=0;ALG=PROD;AF=0.0002052;NSAMP=6;MSQ=28;AC=6;AN=29236;NFAM=6	SVTYPE=BND;POS=179493579;STRANDS=--:4;IMPRECISE;CIPOS=-1,9;CIEND=-653,9;CIPOS95=-1,2;CIEND95=-202,1;MATEID=577408_1;EVENT=577408;SECONDARY;SU=4;PE=4;SR=0;ALG=PROD;AF=0.0002052;NSAMP=6;MSQ=28;AC=6;AN=29236;NFAM=6
chr2	179493606	179493616	chr2	179493680	179493690	577409	3898.27	+	+	BND	LOW	577409_1	N	N]chr2:179493685]	577409_2	N	N]chr2:179493611]	SVTYPE=BND;POS=179493611;STRANDS=++:143;CIPOS=-5,5;CIEND=-5,5;CIPOS95=0,0;CIEND95=0,0;MATEID=577409_2;EVENT=577409;SU=143;PE=0;SR=143;ALG=PROD;AF=0.002771;NSAMP=81;MSQ=28.68;RETAINED;AC=81;AN=29228;NFAM=77	SVTYPE=BND;POS=179493685;STRANDS=++:143;CIPOS=-5,5;CIEND=-5,5;CIPOS95=0,0;CIEND95=0,0;MATEID=577409_1;EVENT=577409;SECONDARY;SU=143;PE=0;SR=143;ALG=PROD;AF=0.002771;NSAMP=81;MSQ=28.68;RETAINED;AC=81;AN=29228;NFAM=77
chr2	179493688	179493736	chr2	179493846	179493905	577412	478.98	+	+	BND	LOW	577412_1	N	N]chr2:179493876]	577412_2	N	N]chr2:179493716]	SVTYPE=BND;POS=179493716;STRANDS=++:6;IMPRECISE;CIPOS=-28,20;CIEND=-30,29;CIPOS95=-1,1;CIEND95=-1,1;MATEID=577412_2;EVENT=577412;SU=6;PE=3;SR=3;ALG=PROD;AF=0.0004446;NSAMP=13;MSQ=27.29;RETAINED;AC=13;AN=29242;NFAM=12	SVTYPE=BND;POS=179493876;STRANDS=++:6;IMPRECISE;CIPOS=-30,29;CIEND=-28,20;CIPOS95=-1,1;CIEND95=-1,1;MATEID=577412_1;EVENT=577412;SECONDARY;SU=6;PE=3;SR=3;ALG=PROD;AF=0.0004446;NSAMP=13;MSQ=27.29;RETAINED;AC=13;AN=29242;NFAM=12
chr2	179504491	179505135	chr2	179505719	179506391	284403	1430.24	+	-	BND	LOW	284403_1	N	N[chr2:179506363[	284403_2	N	]chr2:179504521]N	SVTYPE=BND;POS=179504521;STRANDS=+-:12;IMPRECISE;CIPOS=-30,614;CIEND=-643,29;CIPOS95=-30,155;CIEND95=-157,29;MATEID=284403_2;EVENT=284403;SU=12;PE=12;SR=0;ALG=PROD;AF=0.001026;NSAMP=30;MSQ=38.25;RECLASSIFIED;AC=30;AN=29246;NFAM=30	SVTYPE=BND;POS=179506363;STRANDS=+-:12;IMPRECISE;CIPOS=-643,29;CIEND=-30,614;CIPOS95=-157,29;CIEND95=-30,155;MATEID=284403_1;EVENT=284403;SECONDARY;SU=12;PE=12;SR=0;ALG=PROD;AF=0.001026;NSAMP=30;MSQ=38.25;RECLASSIFIED;AC=30;AN=29246;NFAM=30
chr2	179516810	179516810	chr2	179517533	179517533	284404	172680.0	+	-	BND	PASS	284404_1	N	N[chr2:179517534[	284404_2	N	]chr2:179516810]N	SVTYPE=BND;POS=179516810;STRANDS=+-:7281;CIPOS=0,0;CIEND=0,0;CIPOS95=0,0;CIEND95=0,0;MATEID=284404_2;EVENT=284404;SU=7281;PE=4085;SR=3196;ALG=PROD;AF=0.005882;NSAMP=170;MSQ=558.75;RECLASSIFIED;AC=172;AN=29242;NFAM=163	SVTYPE=BND;POS=179517534;STRANDS=+-:7281;CIPOS=0,0;CIEND=0,0;CIPOS95=0,0;CIEND95=0,0;MATEID=284404_1;EVENT=284404;SECONDARY;SU=7281;PE=4085;SR=3196;ALG=PROD;AF=0.005882;NSAMP=170;MSQ=558.75;RECLASSIFIED;AC=172;AN=29242;NFAM=163
chr2	179534648	179534656	chr2	179540082	179540101	284405	299.57	+	-	DEL	PASS	284405	N	<DEL>	.	.	.	SVTYPE=DEL;POS=179534652;SVLEN=-5440;END=179540092;STRANDS=+-:15;CIPOS=-4,4;CIEND=-10,9;CIPOS95=0,0;CIEND95=0,0;SU=15;PE=8;SR=7;ALG=PROD;AF=3.419e-05;NSAMP=1;MSQ=299.57;AC=1;AN=29246;NFAM=1	.
chr2	179546701	179546701	chr2	179551477	179551477	577413	1.6243e+06	+	+	BND	PASS	577413_1	N	N]chr2:179551477]	577413_2	N	N]chr2:179546701]	SVTYPE=BND;POS=179546701;STRANDS=++:76572;CIPOS=0,0;CIEND=0,0;CIPOS95=0,0;CIEND95=0,0;MATEID=577413_2;EVENT=577413;SU=76572;PE=47513;SR=29059;ALG=PROD;AF=0.08028;NSAMP=2219;MSQ=492.95;AC=2348;AN=29246;NFAM=2114	SVTYPE=BND;POS=179551477;STRANDS=++:76572;CIPOS=0,0;CIEND=0,0;CIPOS95=0,0;CIEND95=0,0;MATEID=577413_1;EVENT=577413;SECONDARY;SU=76572;PE=47513;SR=29059;ALG=PROD;AF=0.08028;NSAMP=2219;MSQ=492.95;AC=2348;AN=29246;NFAM=2114
chr2	179548999	179549018	chr2	179552385	179552403	284406	812.21	+	-	DEL	PASS	284406	N	<DEL>	.	.	.	SVTYPE=DEL;POS=179549009;SVLEN=-3386;END=179552395;STRANDS=+-:28;CIPOS=-10,9;CIEND=-10,8;CIPOS95=0,0;CIEND95=0,0;SU=28;PE=20;SR=8;ALG=PROD;AF=3.443e-05;NSAMP=1;MSQ=638.35;AC=1;AN=29042;NFAM=1	.
chr2	179550246	179550930	chr2	179557030	179557459	577414	878796.0	-	-	BND	PASS	577414_1	N	[chr2:179557450[N	577414_2	N	[chr2:179550922[N	SVTYPE=BND;POS=179550922;STRANDS=--:32;IMPRECISE;CIPOS=-675,9;CIEND=-419,10;CIPOS95=-115,9;CIEND95=-74,10;MATEID=577414_2;EVENT=577414;SU=32;PE=32;SR=0;ALG=PROD;AF=0.07796;NSAMP=2151;MSQ=259.55;AC=2280;AN=29246;NFAM=2046	SVTYPE=BND;POS=179557450;STRANDS=--:32;IMPRECISE;CIPOS=-419,10;CIEND=-675,9;CIPOS95=-74,10;CIEND95=-115,9;MATEID=577414_1;EVENT=577414;SECONDARY;SU=32;PE=32;SR=0;ALG=PROD;AF=0.07796;NSAMP=2151;MSQ=259.55;AC=2280;AN=29246;NFAM=2046
chr2	179550921	179550921	chr2	179551916	179551916	498327	965254.0	-	+	BND	PASS	498327_1	N	]chr2:179551916]N	498327_2	N	N[chr2:179550922[	SVTYPE=BND;POS=179550922;STRANDS=-+:70751;CIPOS=0,0;CIEND=0,0;CIPOS95=0,0;CIEND95=0,0;MATEID=498327_2;EVENT=498327;SU=70751;PE=42652;SR=28099;ALG=PROD;AF=0.09519;NSAMP=2217;MSQ=296.75;RECLASSIFIED;AC=2784;AN=29246;NFAM=2112	SVTYPE=BND;POS=179551916;STRANDS=-+:70751;CIPOS=0,0;CIEND=0,0;CIPOS95=0,0;CIEND95=0,0;MATEID=498327_1;EVENT=498327;SECONDARY;SU=70751;PE=42652;SR=28099;ALG=PROD;AF=0.09519;NSAMP=2217;MSQ=296.75;RECLASSIFIED;AC=2784;AN=29246;NFAM=2112
chr2	179551494	179551494	chr2	179557449	179557449	577415	1.30144e+06	-	-	BND	PASS	577415_1	N	[chr2:179557450[N	577415_2	N	[chr2:179551495[N	SVTYPE=BND;POS=179551495;STRANDS=--:58760;CIPOS=0,0;CIEND=0,0;CIPOS95=0,0;CIEND95=0,0;MATEID=577415_2;EVENT=577415;SU=58760;PE=31142;SR=27618;ALG=PROD;AF=0.07987;NSAMP=2207;MSQ=399.66;AC=2336;AN=29246;NFAM=2102	SVTYPE=BND;POS=179557450;STRANDS=--:58760;CIPOS=0,0;CIEND=0,0;CIPOS95=0,0;CIEND95=0,0;MATEID=577415_1;EVENT=577415;SECONDARY;SU=58760;PE=31142;SR=27618;ALG=PROD;AF=0.07987;NSAMP=2207;MSQ=399.66;AC=2336;AN=29246;NFAM=2102
chr2	179559248	179559267	chr2	179559342	179559361	284407	1145.39	+	-	BND	LOW	284407_1	N	N[chr2:179559353[	284407_2	N	]chr2:179559258]N	SVTYPE=BND;POS=179559258;STRANDS=+-:43;CIPOS=-10,9;CIEND=-10,9;CIPOS95=0,0;CIEND95=0,0;MATEID=284407_2;EVENT=284407;SU=43;PE=0;SR=43;ALG=PROD;AF=0.0001368;NSAMP=4;MSQ=200.82;RECLASSIFIED;AC=4;AN=29246;NFAM=4	SVTYPE=BND;POS=179559353;STRANDS=+-:43;CIPOS=-10,9;CIEND=-10,9;CIPOS95=0,0;CIEND95=0,0;MATEID=284407_1;EVENT=284407;SECONDARY;SU=43;PE=0;SR=43;ALG=PROD;AF=0.0001368;NSAMP=4;MSQ=200.82;RECLASSIFIED;AC=4;AN=29246;NFAM=4
chr2	179564590	179564597	chr2	180092401	180092409	498328	186.84	-	+	DUP	PASS	498328	N	<DUP>	.	.	.	SVTYPE=DUP;POS=179564595;SVLEN=527810;END=180092405;STRANDS=-+:21;CIPOS=-5,2;CIEND=-4,4;CIPOS95=0,0;CIEND95=0,0;SU=21;PE=14;SR=7;ALG=PROD;AF=3.419e-05;NSAMP=1;MSQ=183.5;AC=1;AN=29246;NFAM=1	.
chr2	179565586	179565601	chr2	179568394	179568413	284408	182.85	+	-	DEL	PASS	284408	N	<DEL>	.	.	.	SVTYPE=DEL;POS=179565592;SVLEN=-2812;END=179568404;STRANDS=+-:8;IMPRECISE;CIPOS=-6,9;CIEND=-10,9;CIPOS95=-1,1;CIEND95=-1,1;SU=8;PE=5;SR=3;ALG=PROD;AF=3.419e-05;NSAMP=1;MSQ=182.85;AC=1;AN=29246;NFAM=1	.
chr2	179591078	179591129	chr14	85679149	85679200	45251	99.98	-	-	BND	LOW	45251_1	N	[chr14:85679176[N	45251_2	N	[chr2:179591105[N	SVTYPE=BND;POS=179591105;STRANDS=--:10;CIPOS=-26,25;CIEND=-26,25;CIPOS95=0,0;CIEND95=0,0;MATEID=45251_2;EVENT=45251;SU=10;PE=0;SR=10;ALG=PROD;AF=0.0002052;NSAMP=6;MSQ=13.17;AC=6;AN=29246;NFAM=6	SVTYPE=BND;POS=85679176;STRANDS=--:10;CIPOS=-26,25;CIEND=-26,25;CIPOS95=0,0;CIEND95=0,0;MATEID=45251_1;EVENT=45251;SECONDARY;SU=10;PE=0;SR=10;ALG=PROD;AF=0.0002052;NSAMP=6;MSQ=13.17;AC=6;AN=29246;NFAM=6
chr2	179613276	179613855	chrX	127991502	127992050	57949	2129.96	-	-	BND	LOW	57949_1	N	[chrX:127992041[N	57949_2	N	[chr2:179613847[N	SVTYPE=BND;POS=179613847;STRANDS=--:24;IMPRECISE;CIPOS=-570,9;CIEND=-538,10;CIPOS95=-86,9;CIEND95=-83,10;MATEID=57949_2;EVENT=57949;SU=24;PE=24;SR=0;ALG=PROD;AF=0.003043;NSAMP=89;MSQ=19.92;AC=89;AN=29246;NFAM=89	SVTYPE=BND;POS=127992041;STRANDS=--:24;IMPRECISE;CIPOS=-538,10;CIEND=-570,9;CIPOS95=-83,10;CIEND95=-86,9;MATEID=57949_1;EVENT=57949;SECONDARY;SU=24;PE=24;SR=0;ALG=PROD;AF=0.003043;NSAMP=89;MSQ=19.92;AC=89;AN=29246;NFAM=89
chr2	179613873	179614379	chr12	66553692	66554204	43705	667.6	+	+	BND	LOW	43705_1	N	N]chr12:66553700]	43705_2	N	N]chr2:179613881]	SVTYPE=BND;POS=179613881;STRANDS=++:30;IMPRECISE;CIPOS=-8,498;CIEND=-8,504;CIPOS95=-8,99;CIEND95=-8,99;MATEID=43705_2;EVENT=43705;SU=30;PE=30;SR=0;ALG=PROD;AF=0.001128;NSAMP=33;MSQ=17.54;AC=33;AN=29246;NFAM=33	SVTYPE=BND;POS=66553700;STRANDS=++:30;IMPRECISE;CIPOS=-8,504;CIEND=-8,498;CIPOS95=-8,99;CIEND95=-8,99;MATEID=43705_1;EVENT=43705;SECONDARY;SU=30;PE=30;SR=0;ALG=PROD;AF=0.001128;NSAMP=33;MSQ=17.54;AC=33;AN=29246;NFAM=33
chr2	179613874	179614240	chr4	146023421	146023809	51574	23471.8	+	-	BND	LOW	51574_1	N	N[chr4:146023773[	51574_2	N	]chr2:179613881]N	SVTYPE=BND;POS=179613881;STRANDS=+-:111;IMPRECISE;CIPOS=-7,359;CIEND=-351,37;CIPOS95=-7,43;CIEND95=-25,25;MATEID=51574_2;EVENT=51574;SU=111;PE=111;SR=0;ALG=PROD;AF=0.0211;NSAMP=617;MSQ=29.76;AC=617;AN=29246;NFAM=616	SVTYPE=BND;POS=146023773;STRANDS=+-:111;IMPRECISE;CIPOS=-351,37;CIEND=-7,359;CIPOS95=-25,25;CIEND95=-7,43;MATEID=51574_1;EVENT=51574;SECONDARY;SU=111;PE=111;SR=0;ALG=PROD;AF=0.0211;NSAMP=617;MSQ=29.76;AC=617;AN=29246;NFAM=616
chr2	179613874	179614515	chr10	38724332	38724977	41806	37.65	+	-	BND	LOW	41806_1	N	N[chr10:38724973[	41806_2	N	]chr2:179613881]N	SVTYPE=BND;POS=179613881;STRANDS=+-:5;IMPRECISE;CIPOS=-7,634;CIEND=-640,5;CIPOS95=0,227;CIEND95=-227,0;MATEID=41806_2;EVENT=41806;SU=5;PE=5;SR=0;ALG=PROD;AF=6.839e-05;NSAMP=2;MSQ=18.7;AC=2;AN=29246;NFAM=2	SVTYPE=BND;POS=38724973;STRANDS=+-:5;IMPRECISE;CIPOS=-640,5;CIEND=-7,634;CIPOS95=-227,0;CIEND95=0,227;MATEID=41806_1;EVENT=41806;SECONDARY;SU=5;PE=5;SR=0;ALG=PROD;AF=6.839e-05;NSAMP=2;MSQ=18.7;AC=2;AN=29246;NFAM=2
chr2	179669411	179669419	chr2	179675366	179675385	284409	389.62	+	-	DEL	PASS	284409	N	<DEL>	.	.	.	SVTYPE=DEL;POS=179669415;SVLEN=-5961;END=179675376;STRANDS=+-:17;CIPOS=-4,4;CIEND=-10,9;CIPOS95=0,0;CIEND95=0,0;SU=17;PE=10;SR=7;ALG=PROD;AF=3.419e-05;NSAMP=1;MSQ=389.62;AC=1;AN=29246;NFAM=1	.
chr2	179683371	179683390	chr2	179683468	179683487	577416	132.58	+	+	INV	LOW	577416	N	<INV>	.	.	.	SVTYPE=INV;POS=179683381;SVLEN=97;END=179683478;STRANDS=++:1,--:3;IMPRECISE;CIPOS=-10,9;CIEND=-10,9;CIPOS95=-3,1;CIEND95=-3,3;SU=4;PE=3;SR=1;ALG=PROD;AF=0.0002735;NSAMP=8;MSQ=13.67;AC=8;AN=29246;NFAM=8	.
chr2	179684933	179684947	chr2	179691676	179691686	284410	323.94	+	-	DEL	PASS	284410	N	<DEL>	.	.	.	SVTYPE=DEL;POS=179684941;SVLEN=-6742;END=179691683;STRANDS=+-:17;CIPOS=-8,6;CIEND=-7,3;CIPOS95=0,0;CIEND95=0,0;SU=17;PE=12;SR=5;ALG=PROD;AF=3.419e-05;NSAMP=1;MSQ=323.68;AC=1;AN=29246;NFAM=1	.
chr2	179704133	179704152	chr2	179707721	179707740	498330	246.21	-	+	DUP	PASS	498330	N	<DUP>	.	.	.	SVTYPE=DUP;POS=179704143;SVLEN=3588;END=179707731;STRANDS=-+:22;CIPOS=-10,9;CIEND=-10,9;CIPOS95=0,0;CIEND95=0,0;SU=22;PE=12;SR=10;ALG=PROD;AF=6.839e-05;NSAMP=1;MSQ=245.94;AC=2;AN=29246;NFAM=1	.
chr2	179706465	179706474	chr2	179706568	179706577	284411	206.78	+	-	BND	LOW	284411_1	N	N[chr2:179706574[	284411_2	N	]chr2:179706470]N	SVTYPE=BND;POS=179706470;STRANDS=+-:7;CIPOS=-5,4;CIEND=-5,4;CIPOS95=0,0;CIEND95=0,0;MATEID=284411_2;EVENT=284411;SU=7;PE=0;SR=7;ALG=PROD;AF=3.419e-05;NSAMP=1;MSQ=206.77;RECLASSIFIED;AC=1;AN=29246;NFAM=1	SVTYPE=BND;POS=179706574;STRANDS=+-:7;CIPOS=-5,4;CIEND=-5,4;CIPOS95=0,0;CIEND95=0,0;MATEID=284411_1;EVENT=284411;SECONDARY;SU=7;PE=0;SR=7;ALG=PROD;AF=3.419e-05;NSAMP=1;MSQ=206.77;RECLASSIFIED;AC=1;AN=29246;NFAM=1
chr2	179720308	179720313	chr2	179721657	179721673	284412	719.45	+	-	DEL	PASS	284412	N	<DEL>	.	.	.	SVTYPE=DEL;POS=179720311;SVLEN=-1356;END=179721667;STRANDS=+-:30;CIPOS=-3,2;CIEND=-10,6;CIPOS95=0,0;CIEND95=0,0;SU=30;PE=21;SR=9;ALG=PROD;AF=3.419e-05;NSAMP=1;MSQ=719.45;AC=1;AN=29246;NFAM=1	.
chr2	179732701	179732720	chr2	179736375	179736394	284413	641.42	+	-	DEL	PASS	284413	N	<DEL>	.	.	.	SVTYPE=DEL;POS=179732711;SVLEN=-3674;END=179736385;STRANDS=+-:12;CIPOS=-10,9;CIEND=-10,9;CIPOS95=0,0;CIEND95=0,0;SU=12;PE=0;SR=12;ALG=PROD;AF=3.419e-05;NSAMP=1;MSQ=641.42;AC=1;AN=29246;NFAM=1	.
chr2	179734674	179735029	chr2	179752647	179752899	577417	9702.12	-	-	BND	LOW	577417_1	N	[chr2:179752889[N	577417_2	N	[chr2:179735018[N	SVTYPE=BND;POS=179735018;STRANDS=--:287;IMPRECISE;CIPOS=-343,12;CIEND=-241,11;CIPOS95=-15,12;CIEND95=-2,2;MATEID=577417_2;EVENT=577417;SU=287;PE=287;SR=0;ALG=PROD;AF=0.003898;NSAMP=114;MSQ=72.25;AC=114;AN=29246;NFAM=110	SVTYPE=BND;POS=179752889;STRANDS=--:287;IMPRECISE;CIPOS=-241,11;CIEND=-343,12;CIPOS95=-2,2;CIEND95=-15,12;MATEID=577417_1;EVENT=577417;SECONDARY;SU=287;PE=287;SR=0;ALG=PROD;AF=0.003898;NSAMP=114;MSQ=72.25;AC=114;AN=29246;NFAM=110
chr2	179735216	179735814	chr2	179752585	179753156	577418	833.91	+	+	BND	LOW	577418_1	N	N]chr2:179752602]	577418_2	N	N]chr2:179735246]	SVTYPE=BND;POS=179735246;STRANDS=++:26;IMPRECISE;CIPOS=-30,568;CIEND=-17,554;CIPOS95=-30,97;CIEND95=-17,78;MATEID=577418_2;EVENT=577418;SU=26;PE=26;SR=0;ALG=PROD;AF=0.000718;NSAMP=21;MSQ=27.21;AC=21;AN=29246;NFAM=20	SVTYPE=BND;POS=179752602;STRANDS=++:26;IMPRECISE;CIPOS=-17,554;CIEND=-30,568;CIPOS95=-17,78;CIEND95=-30,97;MATEID=577418_1;EVENT=577418;SECONDARY;SU=26;PE=26;SR=0;ALG=PROD;AF=0.000718;NSAMP=21;MSQ=27.21;AC=21;AN=29246;NFAM=20
chr2	179749228	179749231	chr2	179751206	179751225	284414	719.38	+	-	DEL	PASS	284414	N	<DEL>	.	.	.	SVTYPE=DEL;POS=179749230;SVLEN=-1986;END=179751216;STRANDS=+-:30;CIPOS=-2,1;CIEND=-10,9;CIPOS95=0,0;CIEND95=0,0;SU=30;PE=17;SR=13;ALG=PROD;AF=3.419e-05;NSAMP=1;MSQ=719.38;AC=1;AN=29246;NFAM=1	.
chr2	179757533	179757546	chr2	179761566	179761585	284415	203.77	+	-	DEL	PASS	284415	N	<DEL>	.	.	.	SVTYPE=DEL;POS=179757540;SVLEN=-4036;END=179761576;STRANDS=+-:8;IMPRECISE;CIPOS=-7,6;CIEND=-10,9;CIPOS95=0,2;CIEND95=-1,1;SU=8;PE=6;SR=2;ALG=PROD;AF=3.419e-05;NSAMP=1;MSQ=203.77;AC=1;AN=29246;NFAM=1	.
chr2	179788202	179788219	chr2	235109102	235109119	284417	9928.73	+	-	BND	LOW	284417_1	N	N[chr2:235109112[	284417_2	N	]chr2:179788211]N	SVTYPE=BND;POS=179788211;STRANDS=+-:4;CIPOS=-9,8;CIEND=-9,8;CIPOS95=0,0;CIEND95=0,0;MATEID=284417_2;EVENT=284417;SU=4;PE=0;SR=4;ALG=PROD;AF=0.008617;NSAMP=252;MSQ=30.11;RECLASSIFIED;AC=252;AN=29246;NFAM=248	SVTYPE=BND;POS=235109112;STRANDS=+-:4;CIPOS=-9,8;CIEND=-9,8;CIPOS95=0,0;CIEND95=0,0;MATEID=284417_1;EVENT=284417;SECONDARY;SU=4;PE=0;SR=4;ALG=PROD;AF=0.008617;NSAMP=252;MSQ=30.11;RECLASSIFIED;AC=252;AN=29246;NFAM=248
chr2	179811407	179811426	chr2	179812640	179812642	284418	818.33	+	-	DEL	PASS	284418	N	<DEL>	.	.	.	SVTYPE=DEL;POS=179811417;SVLEN=-1225;END=179812642;STRANDS=+-:36;CIPOS=-10,9;CIEND=-2,0;CIPOS95=0,0;CIEND95=0,0;SU=36;PE=19;SR=17;ALG=PROD;AF=3.419e-05;NSAMP=1;MSQ=818.33;AC=1;AN=29246;NFAM=1	.
chr2	179816005	179816052	chr2	179818914	179818959	284419	1414.59	+	-	DEL	PASS	284419	N	<DEL>	.	.	.	SVTYPE=DEL;POS=179816029;SVLEN=-2909;END=179818938;STRANDS=+-:59;CIPOS=-24,23;CIEND=-24,21;CIPOS95=0,0;CIEND95=0,0;SU=59;PE=34;SR=25;ALG=PROD;AF=3.419e-05;NSAMP=1;MSQ=482.55;AC=1;AN=29246;NFAM=1	.
chr2	179826919	179826936	chr2	179831334	179831353	284420	536.47	+	-	DEL	PASS	284420	N	<DEL>	.	.	.	SVTYPE=DEL;POS=179826929;SVLEN=-4415;END=179831344;STRANDS=+-:25;CIPOS=-10,7;CIEND=-10,9;CIPOS95=0,0;CIEND95=0,0;SU=25;PE=15;SR=10;ALG=PROD;AF=3.419e-05;NSAMP=1;MSQ=536.47;AC=1;AN=29246;NFAM=1	.
chr2	179842467	179842484	chr2	179842523	179842540	284422	122.91	+	-	BND	LOW	284422_1	N	N[chr2:179842533[	284422_2	N	]chr2:179842476]N	SVTYPE=BND;POS=179842476;STRANDS=+-:4;CIPOS=-9,8;CIEND=-9,8;CIPOS95=0,0;CIEND95=0,0;MATEID=284422_2;EVENT=284422;SU=4;PE=0;SR=4;ALG=PROD;AF=3.419e-05;NSAMP=1;MSQ=122.86;RECLASSIFIED;AC=1;AN=29246;NFAM=1	SVTYPE=BND;POS=179842533;STRANDS=+-:4;CIPOS=-9,8;CIEND=-9,8;CIPOS95=0,0;CIEND95=0,0;MATEID=284422_1;EVENT=284422;SECONDARY;SU=4;PE=0;SR=4;ALG=PROD;AF=3.419e-05;NSAMP=1;MSQ=122.86;RECLASSIFIED;AC=1;AN=29246;NFAM=1
chr2	179877574	179877589	chr2	179879876	179879895	284423	494.58	+	-	DEL	PASS	284423	N	<DEL>	.	.	.	SVTYPE=DEL;POS=179877584;SVLEN=-2302;END=179879886;STRANDS=+-:23;CIPOS=-10,5;CIEND=-10,9;CIPOS95=0,0;CIEND95=0,0;SU=23;PE=12;SR=11;ALG=PROD;AF=3.419e-05;NSAMP=1;MSQ=494.58;AC=1;AN=29246;NFAM=1	.
chr2	179891642	179891655	chr2	179901806	179901825	284424	437.59	+	-	DEL	PASS	284424	N	<DEL>	.	.	.	SVTYPE=DEL;POS=179891646;SVLEN=-10170;END=179901816;STRANDS=+-:17;IMPRECISE;CIPOS=-4,9;CIEND=-10,9;CIPOS95=-1,3;CIEND95=-1,0;SU=17;PE=15;SR=2;ALG=PROD;AF=3.419e-05;NSAMP=1;MSQ=437.59;AC=1;AN=29246;NFAM=1	.
chr2	179907227	179907235	chr2	180059578	180059597	498332	237.36	-	+	DUP	PASS	498332	N	<DUP>	.	.	.	SVTYPE=DUP;POS=179907233;SVLEN=152355;END=180059588;STRANDS=-+:21;CIPOS=-6,2;CIEND=-10,9;CIPOS95=0,0;CIEND95=0,0;SU=21;PE=15;SR=6;ALG=PROD;AF=3.419e-05;NSAMP=1;MSQ=235.55;AC=1;AN=29246;NFAM=1	.
chr2	179914610	179914623	chr2	179915013	179915032	284426	577.8	+	-	BND	LOW	284426_1	N	N[chr2:179915024[	284426_2	N	]chr2:179914616]N	SVTYPE=BND;POS=179914616;STRANDS=+-:9;CIPOS=-6,7;CIEND=-10,9;CIPOS95=0,0;CIEND95=0,0;MATEID=284426_2;EVENT=284426;SU=9;PE=5;SR=4;ALG=PROD;AF=0.0004787;NSAMP=14;MSQ=33.34;RECLASSIFIED;AC=14;AN=29246;NFAM=14	SVTYPE=BND;POS=179915024;STRANDS=+-:9;CIPOS=-10,9;CIEND=-6,7;CIPOS95=0,0;CIEND95=0,0;MATEID=284426_1;EVENT=284426;SECONDARY;SU=9;PE=5;SR=4;ALG=PROD;AF=0.0004787;NSAMP=14;MSQ=33.34;RECLASSIFIED;AC=14;AN=29246;NFAM=14
chr2	179917404	179917458	chr2	179917641	179917694	284427	713.51	+	-	DEL	PASS	284427	N	<DEL>	.	.	.	SVTYPE=DEL;POS=179917432;SVLEN=-237;END=179917669;STRANDS=+-:25;CIPOS=-28,26;CIEND=-28,25;CIPOS95=0,0;CIEND95=0,0;SU=25;PE=1;SR=24;ALG=PROD;AF=0.0001368;NSAMP=4;MSQ=177.74;AC=4;AN=29246;NFAM=3	.
chr2	179927891	179927937	chr2	179929500	179929549	498333	704.41	-	+	DUP	PASS	498333	N	<DUP>	.	.	.	SVTYPE=DUP;POS=179927916;SVLEN=1608;END=179929524;STRANDS=-+:60;CIPOS=-25,21;CIEND=-24,25;CIPOS95=0,0;CIEND95=0,0;SU=60;PE=46;SR=14;ALG=PROD;AF=0.0001026;NSAMP=2;MSQ=205.7;AC=3;AN=29246;NFAM=2	.
chr2	179930152	179930624	chr6	32672811	32673277	53330	304.87	+	+	BND	LOW	53330_1	N	N]chr6:32672841]	53330_2	N	N]chr2:179930182]	SVTYPE=BND;POS=179930182;STRANDS=++:4;IMPRECISE;CIPOS=-30,442;CIEND=-30,436;CIPOS95=-30,110;CIEND95=-30,114;MATEID=53330_2;EVENT=53330;SU=4;PE=4;SR=0;ALG=PROD;AF=0.0004103;NSAMP=12;MSQ=18.54;AC=12;AN=29246;NFAM=12	SVTYPE=BND;POS=32672841;STRANDS=++:4;IMPRECISE;CIPOS=-30,436;CIEND=-30,442;CIPOS95=-30,114;CIEND95=-30,110;MATEID=53330_1;EVENT=53330;SECONDARY;SU=4;PE=4;SR=0;ALG=PROD;AF=0.0004103;NSAMP=12;MSQ=18.54;AC=12;AN=29246;NFAM=12
chr2	179946522	179946565	chr2	179948411	179948460	284428	1273.77	+	-	DEL	PASS	284428	N	<DEL>	.	.	.	SVTYPE=DEL;POS=179946544;SVLEN=-1893;END=179948437;STRANDS=+-:57;CIPOS=-22,21;CIEND=-26,23;CIPOS95=0,0;CIEND95=0,0;SU=57;PE=37;SR=20;ALG=PROD;AF=3.419e-05;NSAMP=1;MSQ=788.27;AC=1;AN=29246;NFAM=1	.
chr2	179962618	179962622	chr2	179965065	179965069	577419	324.98	-	-	BND	PASS	577419_1	N	[chr2:179965069[N	577419_2	N	[chr2:179962622[N	SVTYPE=BND;POS=179962622;STRANDS=--:23;CIPOS=-3,1;CIEND=-3,1;CIPOS95=0,0;CIEND95=0,0;MATEID=577419_2;EVENT=577419;SU=23;PE=11;SR=12;ALG=PROD;AF=3.42e-05;NSAMP=1;MSQ=299.25;AC=1;AN=29242;NFAM=1	SVTYPE=BND;POS=179965069;STRANDS=--:23;CIPOS=-3,1;CIEND=-3,1;CIPOS95=0,0;CIEND95=0,0;MATEID=577419_1;EVENT=577419;SECONDARY;SU=23;PE=11;SR=12;ALG=PROD;AF=3.42e-05;NSAMP=1;MSQ=299.25;AC=1;AN=29242;NFAM=1
chr2	179962826	179962830	chr2	179964903	179964921	577420	314.36	+	+	BND	PASS	577420_1	N	N]chr2:179964912]	577420_2	N	N]chr2:179962829]	SVTYPE=BND;POS=179962829;STRANDS=++:23;CIPOS=-3,1;CIEND=-9,9;CIPOS95=0,0;CIEND95=0,0;MATEID=577420_2;EVENT=577420;SU=23;PE=11;SR=12;ALG=PROD;AF=3.42e-05;NSAMP=1;MSQ=302.26;AC=1;AN=29244;NFAM=1	SVTYPE=BND;POS=179964912;STRANDS=++:23;CIPOS=-9,9;CIEND=-3,1;CIPOS95=0,0;CIEND95=0,0;MATEID=577420_1;EVENT=577420;SECONDARY;SU=23;PE=11;SR=12;ALG=PROD;AF=3.42e-05;NSAMP=1;MSQ=302.26;AC=1;AN=29244;NFAM=1
chr2	180017780	180018809	chr12	59534066	59535120	43646	52056.8	-	-	BND	LOW	43646_1	N	[chr12:59534855[N	43646_2	N	[chr2:180018754[N	SVTYPE=BND;POS=180018754;STRANDS=--:2493;IMPRECISE;CIPOS=-973,56;CIEND=-788,266;CIPOS95=-164,56;CIEND95=-121,121;MATEID=43646_2;EVENT=43646;SU=2493;PE=2493;SR=0;ALG=SUM;AF=0.03795;NSAMP=1110;MSQ=40.4;RETAINED;AC=1110;AN=29246;NFAM=1104	SVTYPE=BND;POS=59534855;STRANDS=--:2493;IMPRECISE;CIPOS=-788,266;CIEND=-973,56;CIPOS95=-121,121;CIEND95=-164,56;MATEID=43646_1;EVENT=43646;SECONDARY;SU=2493;PE=2493;SR=0;ALG=SUM;AF=0.03795;NSAMP=1110;MSQ=40.4;RETAINED;AC=1110;AN=29246;NFAM=1104
chr2	180018348	180018365	chr2	180018465	180018482	284429	879.84	+	-	DEL	PASS	284429	N	<DEL>	.	.	.	SVTYPE=DEL;POS=180018357;SVLEN=-117;END=180018474;STRANDS=+-:30;CIPOS=-9,8;CIEND=-9,8;CIPOS95=0,0;CIEND95=0,0;SU=30;PE=0;SR=30;ALG=PROD;AF=0.0001368;NSAMP=4;MSQ=149.28;AC=4;AN=29246;NFAM=4	.
chr2	180018869	180019458	chr12	59534426	59535092	43650	139.75	+	+	BND	LOW	43650_1	N	N]chr12:59534456]	43650_2	N	N]chr2:180018899]	SVTYPE=BND;POS=180018899;STRANDS=++:4;IMPRECISE;CIPOS=-30,559;CIEND=-30,636;CIPOS95=-30,182;CIEND95=-30,205;MATEID=43650_2;EVENT=43650;SU=4;PE=4;SR=0;ALG=PROD;AF=0.0003077;NSAMP=9;MSQ=10.52;AC=9;AN=29246;NFAM=9	SVTYPE=BND;POS=59534456;STRANDS=++:4;IMPRECISE;CIPOS=-30,636;CIEND=-30,559;CIPOS95=-30,205;CIEND95=-30,182;MATEID=43650_1;EVENT=43650;SECONDARY;SU=4;PE=4;SR=0;ALG=PROD;AF=0.0003077;NSAMP=9;MSQ=10.52;AC=9;AN=29246;NFAM=9
chr2	180018883	180019288	chr2	180020526	180020775	284430	2151.51	+	-	BND	LOW	284430_1	N	N[chr2:180020747[	284430_2	N	]chr2:180018899]N	SVTYPE=BND;POS=180018899;STRANDS=+-:31;IMPRECISE;CIPOS=-16,389;CIEND=-220,29;CIPOS95=-16,40;CIEND95=-33,29;MATEID=284430_2;EVENT=284430;SU=31;PE=31;SR=0;ALG=PROD;AF=0.003043;NSAMP=89;MSQ=20.75;RECLASSIFIED;AC=89;AN=29246;NFAM=89	SVTYPE=BND;POS=180020747;STRANDS=+-:31;IMPRECISE;CIPOS=-220,29;CIEND=-16,389;CIPOS95=-33,29;CIEND95=-16,40;MATEID=284430_1;EVENT=284430;SECONDARY;SU=31;PE=31;SR=0;ALG=PROD;AF=0.003043;NSAMP=89;MSQ=20.75;RECLASSIFIED;AC=89;AN=29246;NFAM=89
chr2	180018888	180019295	chr12	79477833	79478296	43786	1081.74	+	+	BND	LOW	43786_1	N	N]chr12:79477839]	43786_2	N	N]chr2:180018898]	SVTYPE=BND;POS=180018898;STRANDS=++:83;IMPRECISE;CIPOS=-10,397;CIEND=-6,457;CIPOS95=-10,45;CIEND95=-6,81;MATEID=43786_2;EVENT=43786;SU=83;PE=83;SR=0;ALG=PROD;AF=0.001231;NSAMP=36;MSQ=22.65;AC=36;AN=29246;NFAM=36	SVTYPE=BND;POS=79477839;STRANDS=++:83;IMPRECISE;CIPOS=-6,457;CIEND=-10,397;CIPOS95=-6,81;CIEND95=-10,45;MATEID=43786_1;EVENT=43786;SECONDARY;SU=83;PE=83;SR=0;ALG=PROD;AF=0.001231;NSAMP=36;MSQ=22.65;AC=36;AN=29246;NFAM=36
chr2	180019050	180019589	chr3	168205262	168205584	50451	143.25	-	+	BND	LOW	50451_1	N	]chr3:168205272]N	50451_2	N	N[chr2:180019581[	SVTYPE=BND;POS=180019581;STRANDS=-+:4;IMPRECISE;CIPOS=-530,9;CIEND=-10,312;CIPOS95=-177,0;CIEND95=-3,62;MATEID=50451_2;EVENT=50451;SU=4;PE=4;SR=0;ALG=PROD;AF=0.0003419;NSAMP=10;MSQ=9.19;AC=10;AN=29246;NFAM=10	SVTYPE=BND;POS=168205272;STRANDS=-+:4;IMPRECISE;CIPOS=-10,312;CIEND=-530,9;CIPOS95=-3,62;CIEND95=-177,0;MATEID=50451_1;EVENT=50451;SECONDARY;SU=4;PE=4;SR=0;ALG=PROD;AF=0.0003419;NSAMP=10;MSQ=9.19;AC=10;AN=29246;NFAM=10
chr2	180019151	180019714	chr12	70939017	70939477	43730	6512.29	-	+	BND	LOW	43730_1	N	]chr12:70939047]N	43730_2	N	N[chr2:180019708[	SVTYPE=BND;POS=180019708;STRANDS=-+:29;IMPRECISE;CIPOS=-556,7;CIEND=-30,430;CIPOS95=-95,7;CIEND95=-28,28;MATEID=43730_2;EVENT=43730;SU=29;PE=29;SR=0;ALG=PROD;AF=0.006839;NSAMP=200;MSQ=25.19;AC=200;AN=29246;NFAM=199	SVTYPE=BND;POS=70939047;STRANDS=-+:29;IMPRECISE;CIPOS=-30,430;CIEND=-556,7;CIPOS95=-28,28;CIEND95=-95,7;MATEID=43730_1;EVENT=43730;SECONDARY;SU=29;PE=29;SR=0;ALG=PROD;AF=0.006839;NSAMP=200;MSQ=25.19;AC=200;AN=29246;NFAM=199
chr2	180020045	180020321	chr12	59535176	59535302	43649	402.24	+	+	BND	LOW	43649_1	N	N]chr12:59535226]	43649_2	N	N]chr2:180020091]	SVTYPE=BND;POS=180020091;STRANDS=++:28,--:2;IMPRECISE;CIPOS=-46,230;CIEND=-50,76;CIPOS95=-46,56;CIEND95=-13,13;MATEID=43649_2;EVENT=43649;SU=30;PE=30;SR=0;ALG=PROD;AF=0.0003762;NSAMP=11;MSQ=28.75;AC=11;AN=29240;NFAM=11	SVTYPE=BND;POS=59535226;STRANDS=++:28,--:2;IMPRECISE;CIPOS=-50,76;CIEND=-46,230;CIPOS95=-13,13;CIEND95=-46,56;MATEID=43649_1;EVENT=43649;SECONDARY;SU=30;PE=30;SR=0;ALG=PROD;AF=0.0003762;NSAMP=11;MSQ=28.75;AC=11;AN=29240;NFAM=11
chr2	180020323	180020328	chr2	180020550	180020555	284431	401.32	+	-	BND	LOW	284431_1	N	N[chr2:180020554[	284431_2	N	]chr2:180020326]N	SVTYPE=BND;POS=180020326;STRANDS=+-:11;CIPOS=-3,2;CIEND=-3,2;CIPOS95=0,0;CIEND95=0,0;MATEID=284431_2;EVENT=284431;SU=11;PE=0;SR=11;ALG=PROD;AF=6.839e-05;NSAMP=2;MSQ=25.38;RECLASSIFIED;AC=2;AN=29244;NFAM=2	SVTYPE=BND;POS=180020554;STRANDS=+-:11;CIPOS=-3,2;CIEND=-3,2;CIPOS95=0,0;CIEND95=0,0;MATEID=284431_1;EVENT=284431;SECONDARY;SU=11;PE=0;SR=11;ALG=PROD;AF=6.839e-05;NSAMP=2;MSQ=25.38;RECLASSIFIED;AC=2;AN=29244;NFAM=2
chr2	180020494	180020511	chr21	42952771	42952788	49084	8946.08	+	+	BND	LOW	49084_1	N	N]chr21:42952780]	49084_2	N	N]chr2:180020503]	SVTYPE=BND;POS=180020503;STRANDS=++:67;CIPOS=-9,8;CIEND=-9,8;CIPOS95=0,0;CIEND95=0,0;MATEID=49084_2;EVENT=49084;SU=67;PE=0;SR=67;ALG=PROD;AF=0.00359;NSAMP=105;MSQ=39.82;AC=105;AN=29244;NFAM=103	SVTYPE=BND;POS=42952780;STRANDS=++:67;CIPOS=-9,8;CIEND=-9,8;CIPOS95=0,0;CIEND95=0,0;MATEID=49084_1;EVENT=49084;SECONDARY;SU=67;PE=0;SR=67;ALG=PROD;AF=0.00359;NSAMP=105;MSQ=39.82;AC=105;AN=29244;NFAM=103
chr2	180020878	180021697	chr12	79477789	79478602	43785	3475.55	+	+	BND	LOW	43785_1	N	N]chr12:79477843]	43785_2	N	N]chr2:180020956]	SVTYPE=BND;POS=180020956;STRANDS=++:177,--:1;IMPRECISE;CIPOS=-78,741;CIEND=-54,759;CIPOS95=-78,375;CIEND95=-54,122;MATEID=43785_2;EVENT=43785;SU=178;PE=178;SR=0;ALG=SUM;AF=0.004103;NSAMP=120;MSQ=25.43;AC=120;AN=29246;NFAM=120	SVTYPE=BND;POS=79477843;STRANDS=++:177,--:1;IMPRECISE;CIPOS=-54,759;CIEND=-78,741;CIPOS95=-54,122;CIEND95=-78,375;MATEID=43785_1;EVENT=43785;SECONDARY;SU=178;PE=178;SR=0;ALG=SUM;AF=0.004103;NSAMP=120;MSQ=25.43;AC=120;AN=29246;NFAM=120
chr2	180022009	180022028	chr2	180022063	180022082	284432	208.55	+	-	DEL	PASS	284432	N	<DEL>	.	.	.	SVTYPE=DEL;POS=180022019;SVLEN=-54;END=180022073;STRANDS=+-:5;CIPOS=-10,9;CIEND=-10,9;CIPOS95=0,0;CIEND95=0,0;SU=5;PE=0;SR=5;ALG=PROD;AF=3.419e-05;NSAMP=1;MSQ=206.84;AC=1;AN=29246;NFAM=1	.
chr2	180022855	180022857	chr2	180023684	180023806	577422	12.12	+	+	INV	LOW	577422	N	<INV>	.	.	.	SVTYPE=INV;POS=180022857;SVLEN=913;END=180023770;STRANDS=++:2,--:2;IMPRECISE;CIPOS=-2,0;CIEND=-86,36;CIPOS95=-2,0;CIEND95=-71,27;SU=4;PE=4;SR=0;ALG=PROD;AF=3.419e-05;NSAMP=1;MSQ=12.11;AC=1;AN=29246;NFAM=1	.
chr2	180025896	180026159	chr2	180027303	180027633	498334	329.17	-	+	DUP	PASS	498334	N	<DUP>	.	.	.	SVTYPE=DUP;POS=180026130;SVLEN=1203;END=180027333;STRANDS=-+:34;IMPRECISE;CIPOS=-234,29;CIEND=-30,300;CIPOS95=-21,21;CIEND95=-23,23;SU=34;PE=34;SR=0;ALG=PROD;AF=0.0001368;NSAMP=4;MSQ=80.44;AC=4;AN=29246;NFAM=3	.
chr2	180053158	180053177	chr2	180053500	180053510	284433	1033.78	+	-	BND	LOW	284433_1	N	N[chr2:180053507[	284433_2	N	]chr2:180053168]N	SVTYPE=BND;POS=180053168;STRANDS=+-:8;CIPOS=-10,9;CIEND=-6,4;CIPOS95=0,0;CIEND95=0,0;MATEID=284433_2;EVENT=284433;SU=8;PE=2;SR=6;ALG=PROD;AF=0.0006839;NSAMP=20;MSQ=48.26;RECLASSIFIED;AC=20;AN=29246;NFAM=20	SVTYPE=BND;POS=180053507;STRANDS=+-:8;CIPOS=-6,4;CIEND=-10,9;CIPOS95=0,0;CIEND95=0,0;MATEID=284433_1;EVENT=284433;SECONDARY;SU=8;PE=2;SR=6;ALG=PROD;AF=0.0006839;NSAMP=20;MSQ=48.26;RECLASSIFIED;AC=20;AN=29246;NFAM=20
chr2	180056599	180056869	chr2	180060849	180061132	284434	269.71	+	-	DEL	PASS	284434	N	<DEL>	.	.	.	SVTYPE=DEL;POS=180056609;SVLEN=-4514;END=180061123;STRANDS=+-:13;IMPRECISE;CIPOS=-10,260;CIEND=-274,9;CIPOS95=-2,67;CIEND95=-50,3;SU=13;PE=13;SR=0;ALG=PROD;AF=6.839e-05;NSAMP=2;MSQ=134.79;AC=2;AN=29246;NFAM=2	.
chr2	180082532	180082551	chr2	180082583	180082602	284436	126.18	+	-	DEL	PASS	284436	N	<DEL>	.	.	.	SVTYPE=DEL;POS=180082542;SVLEN=-51;END=180082593;STRANDS=+-:5;CIPOS=-10,9;CIEND=-10,9;CIPOS95=0,0;CIEND95=0,0;SU=5;PE=0;SR=5;ALG=PROD;AF=3.419e-05;NSAMP=1;MSQ=125.87;AC=1;AN=29246;NFAM=1	.
chr2	180110560	180110579	chr2	180110894	180110900	284437	676.27	+	-	BND	LOW	284437_1	N	N[chr2:180110899[	284437_2	N	]chr2:180110570]N	SVTYPE=BND;POS=180110570;STRANDS=+-:11;CIPOS=-10,9;CIEND=-4,2;CIPOS95=0,0;CIEND95=0,0;MATEID=284437_2;EVENT=284437;SU=11;PE=3;SR=8;ALG=PROD;AF=0.0003761;NSAMP=11;MSQ=54.72;RECLASSIFIED;AC=11;AN=29246;NFAM=11	SVTYPE=BND;POS=180110899;STRANDS=+-:11;CIPOS=-4,2;CIEND=-10,9;CIPOS95=0,0;CIEND95=0,0;MATEID=284437_1;EVENT=284437;SECONDARY;SU=11;PE=3;SR=8;ALG=PROD;AF=0.0003761;NSAMP=11;MSQ=54.72;RECLASSIFIED;AC=11;AN=29246;NFAM=11
chr2	180112005	180112010	chr2	180120195	180120200	498335	2784.75	-	+	BND	LOW	498335_1	N	]chr2:180120198]N	498335_2	N	N[chr2:180112010[	SVTYPE=BND;POS=180112010;STRANDS=-+:277;CIPOS=-4,1;CIEND=-3,2;CIPOS95=0,0;CIEND95=0,0;MATEID=498335_2;EVENT=498335;SU=277;PE=186;SR=91;ALG=PROD;AF=0.0002052;NSAMP=6;MSQ=279.14;RECLASSIFIED;AC=6;AN=29246;NFAM=4	SVTYPE=BND;POS=180120198;STRANDS=-+:277;CIPOS=-3,2;CIEND=-4,1;CIPOS95=0,0;CIEND95=0,0;MATEID=498335_1;EVENT=498335;SECONDARY;SU=277;PE=186;SR=91;ALG=PROD;AF=0.0002052;NSAMP=6;MSQ=279.14;RECLASSIFIED;AC=6;AN=29246;NFAM=4
chr2	180153376	180153385	chr2	180154650	180154669	284438	317.67	+	-	DEL	PASS	284438	N	<DEL>	.	.	.	SVTYPE=DEL;POS=180153381;SVLEN=-1279;END=180154660;STRANDS=+-:16;CIPOS=-5,4;CIEND=-10,9;CIPOS95=0,0;CIEND95=0,0;SU=16;PE=9;SR=7;ALG=PROD;AF=3.419e-05;NSAMP=1;MSQ=317.67;AC=1;AN=29246;NFAM=1	.
chr2	180187580	180187599	chr18	31710839	31710858	47345	110.6	+	+	BND	LOW	47345_1	N	N]chr18:31710849]	47345_2	N	N]chr2:180187590]	SVTYPE=BND;POS=180187590;STRANDS=++:5;CIPOS=-10,9;CIEND=-10,9;CIPOS95=0,0;CIEND95=0,0;MATEID=47345_2;EVENT=47345;SU=5;PE=0;SR=5;ALG=PROD;AF=0.0001026;NSAMP=3;MSQ=10.24;AC=3;AN=29246;NFAM=3	SVTYPE=BND;POS=31710849;STRANDS=++:5;CIPOS=-10,9;CIEND=-10,9;CIPOS95=0,0;CIEND95=0,0;MATEID=47345_1;EVENT=47345;SECONDARY;SU=5;PE=0;SR=5;ALG=PROD;AF=0.0001026;NSAMP=3;MSQ=10.24;AC=3;AN=29246;NFAM=3
chr2	180192478	180192485	chr2	180195783	180195797	284440	317.55	+	-	DEL	PASS	284440	N	<DEL>	.	.	.	SVTYPE=DEL;POS=180192482;SVLEN=-3306;END=180195788;STRANDS=+-:15;CIPOS=-4,3;CIEND=-5,9;CIPOS95=0,0;CIEND95=0,0;SU=15;PE=7;SR=8;ALG=PROD;AF=3.419e-05;NSAMP=1;MSQ=317.55;AC=1;AN=29246;NFAM=1	.
chr2	180201284	180201288	chr2	180201665	180201684	284441	1362.53	+	-	BND	LOW	284441_1	N	N[chr2:180201676[	284441_2	N	]chr2:180201287]N	SVTYPE=BND;POS=180201287;STRANDS=+-:17;CIPOS=-3,1;CIEND=-10,9;CIPOS95=0,0;CIEND95=0,0;MATEID=284441_2;EVENT=284441;SU=17;PE=2;SR=15;ALG=PROD;AF=0.0009916;NSAMP=29;MSQ=40.07;RECLASSIFIED;AC=29;AN=29246;NFAM=29	SVTYPE=BND;POS=180201676;STRANDS=+-:17;CIPOS=-10,9;CIEND=-3,1;CIPOS95=0,0;CIEND95=0,0;MATEID=284441_1;EVENT=284441;SECONDARY;SU=17;PE=2;SR=15;ALG=PROD;AF=0.0009916;NSAMP=29;MSQ=40.07;RECLASSIFIED;AC=29;AN=29246;NFAM=29
chr2	180215416	180215435	chr2	180220406	180220425	284442	1984.2	+	-	DEL	PASS	284442	N	<DEL>	.	.	.	SVTYPE=DEL;POS=180215426;SVLEN=-4990;END=180220416;STRANDS=+-:70;CIPOS=-10,9;CIEND=-10,9;CIPOS95=0,0;CIEND95=0,0;SU=70;PE=48;SR=22;ALG=PROD;AF=6.839e-05;NSAMP=2;MSQ=503.56;AC=2;AN=29246;NFAM=2	.
chr2	180218600	180218600	chr2	180218748	180218748	284443	141145.0	+	-	BND	LOW	284443_1	N	N[chr2:180218749[	284443_2	N	]chr2:180218600]N	SVTYPE=BND;POS=180218600;STRANDS=+-:5305;CIPOS=0,0;CIEND=0,0;CIPOS95=0,0;CIEND95=0,0;MATEID=284443_2;EVENT=284443;SU=5305;PE=93;SR=5212;ALG=PROD;AF=0.01788;NSAMP=516;MSQ=221.62;RECLASSIFIED;AC=523;AN=29246;NFAM=503	SVTYPE=BND;POS=180218749;STRANDS=+-:5305;CIPOS=0,0;CIEND=0,0;CIPOS95=0,0;CIEND95=0,0;MATEID=284443_1;EVENT=284443;SECONDARY;SU=5305;PE=93;SR=5212;ALG=PROD;AF=0.01788;NSAMP=516;MSQ=221.62;RECLASSIFIED;AC=523;AN=29246;NFAM=503
chr2	180220099	180220107	chr2	180236242	180236255	284444	407.66	+	-	DEL	PASS	284444	N	<DEL>	.	.	.	SVTYPE=DEL;POS=180220103;SVLEN=-16149;END=180236252;STRANDS=+-:16;CIPOS=-4,4;CIEND=-10,3;CIPOS95=0,0;CIEND95=0,0;SU=16;PE=9;SR=7;ALG=PROD;AF=3.419e-05;NSAMP=1;MSQ=407.66;AC=1;AN=29246;NFAM=1	.
chr2	180232022	180232294	chr2	180239183	180239456	498336	289.57	-	+	DUP	PASS	498336	N	<DUP>	.	.	.	SVTYPE=DUP;POS=180232245;SVLEN=6968;END=180239213;STRANDS=-+:39;IMPRECISE;CIPOS=-223,49;CIEND=-30,243;CIPOS95=-20,20;CIEND95=-18,18;SU=39;PE=39;SR=0;ALG=PROD;AF=0.000171;NSAMP=5;MSQ=57.84;AC=5;AN=29246;NFAM=4	.
chr2	180242608	180242611	chr2	180245146	180245148	284445	854.5	+	-	DEL	PASS	284445	N	<DEL>	.	.	.	SVTYPE=DEL;POS=180242610;SVLEN=-2538;END=180245148;STRANDS=+-:37;CIPOS=-2,1;CIEND=-2,0;CIPOS95=0,0;CIEND95=0,0;SU=37;PE=21;SR=16;ALG=PROD;AF=3.419e-05;NSAMP=1;MSQ=854.33;AC=1;AN=29246;NFAM=1	.
chr2	180243764	180243783	chr2	180247807	180247823	284447	224.68	+	-	DEL	PASS	284447	N	<DEL>	.	.	.	SVTYPE=DEL;POS=180243774;SVLEN=-4043;END=180247817;STRANDS=+-:10;IMPRECISE;CIPOS=-10,9;CIEND=-10,6;CIPOS95=-1,1;CIEND95=-1,0;SU=10;PE=8;SR=2;ALG=PROD;AF=3.419e-05;NSAMP=1;MSQ=224.68;AC=1;AN=29246;NFAM=1	.
chr2	180243784	180243792	chr2	180244011	180244030	284446	529.94	+	-	BND	LOW	284446_1	N	N[chr2:180244022[	284446_2	N	]chr2:180243789]N	SVTYPE=BND;POS=180243789;STRANDS=+-:11;CIPOS=-5,3;CIEND=-10,9;CIPOS95=0,0;CIEND95=0,0;MATEID=284446_2;EVENT=284446;SU=11;PE=2;SR=9;ALG=PROD;AF=0.0002052;NSAMP=6;MSQ=18.95;RECLASSIFIED;AC=6;AN=29246;NFAM=6	SVTYPE=BND;POS=180244022;STRANDS=+-:11;CIPOS=-10,9;CIEND=-5,3;CIPOS95=0,0;CIEND95=0,0;MATEID=284446_1;EVENT=284446;SECONDARY;SU=11;PE=2;SR=9;ALG=PROD;AF=0.0002052;NSAMP=6;MSQ=18.95;RECLASSIFIED;AC=6;AN=29246;NFAM=6
chr2	180251336	180251354	chr2	180251801	180251820	498337	767.08	-	+	DUP	PASS	498337	N	<DUP>	.	.	.	SVTYPE=DUP;POS=180251346;SVLEN=465;END=180251811;STRANDS=-+:67;CIPOS=-10,8;CIEND=-10,9;CIPOS95=0,0;CIEND95=0,0;SU=67;PE=40;SR=27;ALG=PROD;AF=0.000171;NSAMP=5;MSQ=152.91;AC=5;AN=29246;NFAM=5	.
chr2	180261954	180262011	chr8	132283091	132283147	56117	441.5	-	+	BND	LOW	56117_1	N	]chr8:132283120]N	56117_2	N	N[chr2:180261984[	SVTYPE=BND;POS=180261984;STRANDS=-+:12;CIPOS=-29,28;CIEND=-29,27;CIPOS95=0,0;CIEND95=0,0;MATEID=56117_2;EVENT=56117;SU=12;PE=0;SR=12;ALG=PROD;AF=0.0006155;NSAMP=18;MSQ=20.07;AC=18;AN=29246;NFAM=18	SVTYPE=BND;POS=132283120;STRANDS=-+:12;CIPOS=-29,27;CIEND=-29,28;CIPOS95=0,0;CIEND95=0,0;MATEID=56117_1;EVENT=56117;SECONDARY;SU=12;PE=0;SR=12;ALG=PROD;AF=0.0006155;NSAMP=18;MSQ=20.07;AC=18;AN=29246;NFAM=18
chr2	180272440	180272446	chr2	180312528	180312532	284448	389.97	+	-	DEL	PASS	284448	N	<DEL>	.	.	.	SVTYPE=DEL;POS=180272444;SVLEN=-40087;END=180312531;STRANDS=+-:20;CIPOS=-4,2;CIEND=-3,1;CIPOS95=0,0;CIEND95=0,0;SU=20;PE=9;SR=11;ALG=PROD;AF=3.419e-05;NSAMP=1;MSQ=389.56;AC=1;AN=29246;NFAM=1	.
chr2	180284306	180284371	chr2	180284637	180284685	577423	200.32	+	+	INV	LOW	577423	N	<INV>	.	.	.	SVTYPE=INV;POS=180284371;SVLEN=266;END=180284637;STRANDS=++:1,--:3;IMPRECISE;CIPOS=-65,0;CIEND=0,48;CIPOS95=-54,0;CIEND95=0,38;SU=4;PE=4;SR=0;ALG=PROD;AF=0.0001368;NSAMP=3;MSQ=28.48;AC=4;AN=29246;NFAM=3	.
chr2	180293905	180293924	chr2	180294218	180294237	284449	470.69	+	-	BND	LOW	284449_1	N	N[chr2:180294229[	284449_2	N	]chr2:180293915]N	SVTYPE=BND;POS=180293915;STRANDS=+-:10;CIPOS=-10,9;CIEND=-10,9;CIPOS95=0,0;CIEND95=0,0;MATEID=284449_2;EVENT=284449;SU=10;PE=0;SR=10;ALG=PROD;AF=0.0002393;NSAMP=7;MSQ=16.38;RECLASSIFIED;AC=7;AN=29246;NFAM=7	SVTYPE=BND;POS=180294229;STRANDS=+-:10;CIPOS=-10,9;CIEND=-10,9;CIPOS95=0,0;CIEND95=0,0;MATEID=284449_1;EVENT=284449;SECONDARY;SU=10;PE=0;SR=10;ALG=PROD;AF=0.0002393;NSAMP=7;MSQ=16.38;RECLASSIFIED;AC=7;AN=29246;NFAM=7
chr2	180304835	180304851	chr2	180405191	180405197	577424	452.62	+	+	INV	PASS	577424	N	<INV>	.	.	.	SVTYPE=INV;POS=180304842;SVLEN=100353;END=180405195;STRANDS=++:7,--:17;CIPOS=-7,9;CIEND=-4,2;CIPOS95=0,0;CIEND95=0,0;SU=24;PE=17;SR=7;ALG=PROD;AF=3.419e-05;NSAMP=1;MSQ=452.62;AC=1;AN=29246;NFAM=1	.
chr2	180305689	180305694	chr2	180305880	180305885	498338	786.34	-	+	BND	LOW	498338_1	N	]chr2:180305883]N	498338_2	N	N[chr2:180305693[	SVTYPE=BND;POS=180305693;STRANDS=-+:132;CIPOS=-3,2;CIEND=-3,2;CIPOS95=0,0;CIEND95=0,0;MATEID=498338_2;EVENT=498338;SU=132;PE=0;SR=132;ALG=PROD;AF=0.0001026;NSAMP=3;MSQ=32.02;RECLASSIFIED;AC=3;AN=29246;NFAM=3	SVTYPE=BND;POS=180305883;STRANDS=-+:132;CIPOS=-3,2;CIEND=-3,2;CIPOS95=0,0;CIEND95=0,0;MATEID=498338_1;EVENT=498338;SECONDARY;SU=132;PE=0;SR=132;ALG=PROD;AF=0.0001026;NSAMP=3;MSQ=32.02;RECLASSIFIED;AC=3;AN=29246;NFAM=3
chr2	180307313	180307332	chr2	180307384	180307403	284450	358.05	+	-	DEL	PASS	284450	N	<DEL>	.	.	.	SVTYPE=DEL;POS=180307323;SVLEN=-71;END=180307394;STRANDS=+-:13;CIPOS=-10,9;CIEND=-10,9;CIPOS95=0,0;CIEND95=0,0;SU=13;PE=0;SR=13;ALG=PROD;AF=3.42e-05;NSAMP=1;MSQ=332.7;AC=1;AN=29236;NFAM=1	.
chr2	180310331	180310376	chr2	180319059	180319105	284451	1101.74	+	-	DEL	PASS	284451	N	<DEL>	.	.	.	SVTYPE=DEL;POS=180310354;SVLEN=-8729;END=180319083;STRANDS=+-:44;CIPOS=-23,22;CIEND=-24,22;CIPOS95=0,0;CIEND95=0,0;SU=44;PE=26;SR=18;ALG=PROD;AF=6.839e-05;NSAMP=2;MSQ=536.5;AC=2;AN=29246;NFAM=2	.
chr2	180314374	180314393	chr2	180314541	180314560	577427	68.27	+	+	INV	LOW	577427	N	<INV>	.	.	.	SVTYPE=INV;POS=180314384;SVLEN=167;END=180314551;STRANDS=++:3,--:2;IMPRECISE;CIPOS=-10,9;CIEND=-10,9;CIPOS95=-3,3;CIEND95=-3,3;SU=5;PE=4;SR=1;ALG=PROD;AF=0.0001026;NSAMP=3;MSQ=19.07;AC=3;AN=29246;NFAM=3	.
chr2	180322283	180322324	chr2	180322366	180322407	284452	764.69	+	-	DEL	PASS	284452	N	<DEL>	.	.	.	SVTYPE=DEL;POS=180322304;SVLEN=-83;END=180322387;STRANDS=+-:27;CIPOS=-21,20;CIEND=-21,20;CIPOS95=0,0;CIEND95=0,0;SU=27;PE=0;SR=27;ALG=PROD;AF=6.841e-05;NSAMP=2;MSQ=364.23;AC=2;AN=29236;NFAM=2	.
chr2	180324498	180324557	chr2	180334214	180334259	284453	850.88	+	-	DEL	PASS	284453	N	<DEL>	.	.	.	SVTYPE=DEL;POS=180324528;SVLEN=-9710;END=180334238;STRANDS=+-:37;CIPOS=-30,29;CIEND=-24,21;CIPOS95=0,0;CIEND95=0,0;SU=37;PE=30;SR=7;ALG=PROD;AF=6.839e-05;NSAMP=2;MSQ=425.44;AC=2;AN=29246;NFAM=2	.
chr2	180327836	180327847	chr2	180327901	180327912	284454	148.9	+	-	BND	LOW	284454_1	N	N[chr2:180327908[	284454_2	N	]chr2:180327842]N	SVTYPE=BND;POS=180327842;STRANDS=+-:6;CIPOS=-6,5;CIEND=-6,5;CIPOS95=0,0;CIEND95=0,0;MATEID=284454_2;EVENT=284454;SU=6;PE=0;SR=6;ALG=PROD;AF=3.419e-05;NSAMP=1;MSQ=140.83;RECLASSIFIED;AC=1;AN=29246;NFAM=1	SVTYPE=BND;POS=180327908;STRANDS=+-:6;CIPOS=-6,5;CIEND=-6,5;CIPOS95=0,0;CIEND95=0,0;MATEID=284454_1;EVENT=284454;SECONDARY;SU=6;PE=0;SR=6;ALG=PROD;AF=3.419e-05;NSAMP=1;MSQ=140.83;RECLASSIFIED;AC=1;AN=29246;NFAM=1
chr2	180352952	180352961	chr2	180353374	180353383	284457	760.87	+	-	BND	LOW	284457_1	N	N[chr2:180353380[	284457_2	N	]chr2:180352957]N	SVTYPE=BND;POS=180352957;STRANDS=+-:7;CIPOS=-5,4;CIEND=-5,4;CIPOS95=0,0;CIEND95=0,0;MATEID=284457_2;EVENT=284457;SU=7;PE=0;SR=7;ALG=PROD;AF=0.0004445;NSAMP=13;MSQ=51.67;RECLASSIFIED;AC=13;AN=29246;NFAM=13	SVTYPE=BND;POS=180353380;STRANDS=+-:7;CIPOS=-5,4;CIEND=-5,4;CIPOS95=0,0;CIEND95=0,0;MATEID=284457_1;EVENT=284457;SECONDARY;SU=7;PE=0;SR=7;ALG=PROD;AF=0.0004445;NSAMP=13;MSQ=51.67;RECLASSIFIED;AC=13;AN=29246;NFAM=13
chr2	180361294	180361308	chr2	180444152	180444154	284458	692.46	+	-	DEL	PASS	284458	N	<DEL>	.	.	.	SVTYPE=DEL;POS=180361304;SVLEN=-82850;END=180444154;STRANDS=+-:30;CIPOS=-10,4;CIEND=-2,0;CIPOS95=0,0;CIEND95=0,0;SU=30;PE=18;SR=12;ALG=PROD;AF=3.419e-05;NSAMP=1;MSQ=692.46;AC=1;AN=29246;NFAM=1	.
chr2	180362234	180362243	chr2	180369762	180369781	284459	428.51	+	-	DEL	PASS	284459	N	<DEL>	.	.	.	SVTYPE=DEL;POS=180362239;SVLEN=-7533;END=180369772;STRANDS=+-:20;CIPOS=-5,4;CIEND=-10,9;CIPOS95=0,0;CIEND95=0,0;SU=20;PE=13;SR=7;ALG=PROD;AF=3.419e-05;NSAMP=1;MSQ=428.51;AC=1;AN=29246;NFAM=1	.
chr2	180363222	180363225	chr2	180367573	180367576	284460	12939.4	+	-	BND	PASS	284460_1	N	N[chr2:180367575[	284460_2	N	]chr2:180363224]N	SVTYPE=BND;POS=180363224;STRANDS=+-:545;CIPOS=-2,1;CIEND=-1,2;CIPOS95=0,0;CIEND95=0,0;MATEID=284460_2;EVENT=284460;SU=545;PE=332;SR=213;ALG=PROD;AF=0.0003077;NSAMP=9;MSQ=562.15;RECLASSIFIED;AC=9;AN=29246;NFAM=7	SVTYPE=BND;POS=180367575;STRANDS=+-:545;CIPOS=-1,2;CIEND=-2,1;CIPOS95=0,0;CIEND95=0,0;MATEID=284460_1;EVENT=284460;SECONDARY;SU=545;PE=332;SR=213;ALG=PROD;AF=0.0003077;NSAMP=9;MSQ=562.15;RECLASSIFIED;AC=9;AN=29246;NFAM=7
chr2	180374254	180374313	chr2	180375811	180375870	284461	1117.84	+	-	DEL	PASS	284461	N	<DEL>	.	.	.	SVTYPE=DEL;POS=180374284;SVLEN=-1557;END=180375841;STRANDS=+-:45;CIPOS=-30,29;CIEND=-30,29;CIPOS95=0,0;CIEND95=0,0;SU=45;PE=27;SR=18;ALG=PROD;AF=6.839e-05;NSAMP=2;MSQ=558.92;AC=2;AN=29246;NFAM=2	.
chr2	180386643	180386658	chr4	73983443	73983445	51120	4.73	+	-	BND	LOW	51120_1	N	N[chr4:73983444[	51120_2	N	]chr2:180386650]N	SVTYPE=BND;POS=180386650;STRANDS=+-:6;IMPRECISE;CIPOS=-7,8;CIEND=0,2;CIPOS95=0,0;CIEND95=0,1;MATEID=51120_2;EVENT=51120;SU=6;PE=2;SR=4;ALG=PROD;AF=3.419e-05;NSAMP=1;MSQ=4.73;AC=1;AN=29246;NFAM=1	SVTYPE=BND;POS=73983444;STRANDS=+-:6;IMPRECISE;CIPOS=0,2;CIEND=-7,8;CIPOS95=0,1;CIEND95=0,0;MATEID=51120_1;EVENT=51120;SECONDARY;SU=6;PE=2;SR=4;ALG=PROD;AF=3.419e-05;NSAMP=1;MSQ=4.73;AC=1;AN=29246;NFAM=1
chr2	180396818	180396835	chr18	42929055	42929072	47396	192.37	+	+	BND	LOW	47396_1	N	N]chr18:42929064]	47396_2	N	N]chr2:180396827]	SVTYPE=BND;POS=180396827;STRANDS=++:4;CIPOS=-9,8;CIEND=-9,8;CIPOS95=0,0;CIEND95=0,0;MATEID=47396_2;EVENT=47396;SU=4;PE=0;SR=4;ALG=PROD;AF=0.0001368;NSAMP=4;MSQ=15.97;AC=4;AN=29244;NFAM=4	SVTYPE=BND;POS=42929064;STRANDS=++:4;CIPOS=-9,8;CIEND=-9,8;CIPOS95=0,0;CIEND95=0,0;MATEID=47396_1;EVENT=47396;SECONDARY;SU=4;PE=0;SR=4;ALG=PROD;AF=0.0001368;NSAMP=4;MSQ=15.97;AC=4;AN=29244;NFAM=4
chr2	180399446	180399451	chr2	180419878	180419882	284463	503.4	+	-	DEL	PASS	284463	N	<DEL>	.	.	.	SVTYPE=DEL;POS=180399449;SVLEN=-20432;END=180419881;STRANDS=+-:26;CIPOS=-3,2;CIEND=-3,1;CIPOS95=0,0;CIEND95=0,0;SU=26;PE=14;SR=12;ALG=PROD;AF=3.419e-05;NSAMP=1;MSQ=503.4;AC=1;AN=29246;NFAM=1	.
chr2	180414233	180414252	chr8	135994223	135994242	56136	54551.9	-	+	BND	LOW	56136_1	N	]chr8:135994233]N	56136_2	N	N[chr2:180414244[	SVTYPE=BND;POS=180414244;STRANDS=-+:5;CIPOS=-10,9;CIEND=-10,9;CIPOS95=0,0;CIEND95=0,0;MATEID=56136_2;EVENT=56136;SU=5;PE=0;SR=5;ALG=PROD;AF=0.05139;NSAMP=1501;MSQ=21.63;AC=1503;AN=29246;NFAM=1470	SVTYPE=BND;POS=135994233;STRANDS=-+:5;CIPOS=-10,9;CIEND=-10,9;CIPOS95=0,0;CIEND95=0,0;MATEID=56136_1;EVENT=56136;SECONDARY;SU=5;PE=0;SR=5;ALG=PROD;AF=0.05139;NSAMP=1501;MSQ=21.63;AC=1503;AN=29246;NFAM=1470
chr2	180416953	180416956	chr2	180418148	180418167	284464	731.34	+	-	DEL	PASS	284464	N	<DEL>	.	.	.	SVTYPE=DEL;POS=180416955;SVLEN=-1203;END=180418158;STRANDS=+-:33;CIPOS=-2,1;CIEND=-10,9;CIPOS95=0,0;CIEND95=0,0;SU=33;PE=18;SR=15;ALG=PROD;AF=3.419e-05;NSAMP=1;MSQ=731.34;AC=1;AN=29246;NFAM=1	.
chr2	180422761	180422765	chr2	180423046	180423049	284465	513.32	+	-	BND	LOW	284465_1	N	N[chr2:180423049[	284465_2	N	]chr2:180422764]N	SVTYPE=BND;POS=180422764;STRANDS=+-:16;CIPOS=-3,1;CIEND=-2,1;CIPOS95=0,0;CIEND95=0,0;MATEID=284465_2;EVENT=284465;SU=16;PE=1;SR=15;ALG=PROD;AF=0.0002393;NSAMP=7;MSQ=14.3;RECLASSIFIED;AC=7;AN=29246;NFAM=7	SVTYPE=BND;POS=180423049;STRANDS=+-:16;CIPOS=-2,1;CIEND=-3,1;CIPOS95=0,0;CIEND95=0,0;MATEID=284465_1;EVENT=284465;SECONDARY;SU=16;PE=1;SR=15;ALG=PROD;AF=0.0002393;NSAMP=7;MSQ=14.3;RECLASSIFIED;AC=7;AN=29246;NFAM=7
chr2	180444972	180445017	chr2	180446092	180446136	284466	1090.27	+	-	BND	PASS	284466_1	N	N[chr2:180446116[	284466_2	N	]chr2:180444995]N	SVTYPE=BND;POS=180444995;STRANDS=+-:55;CIPOS=-23,22;CIEND=-23,21;CIPOS95=0,0;CIEND95=0,0;MATEID=284466_2;EVENT=284466;SU=55;PE=32;SR=23;ALG=PROD;AF=6.839e-05;NSAMP=2;MSQ=545.13;RECLASSIFIED;AC=2;AN=29246;NFAM=1	SVTYPE=BND;POS=180446116;STRANDS=+-:55;CIPOS=-23,21;CIEND=-23,22;CIPOS95=0,0;CIEND95=0,0;MATEID=284466_1;EVENT=284466;SECONDARY;SU=55;PE=32;SR=23;ALG=PROD;AF=6.839e-05;NSAMP=2;MSQ=545.13;RECLASSIFIED;AC=2;AN=29246;NFAM=1
chr2	180444974	180445016	chr2	180446423	180446466	498340	862.27	-	+	BND	PASS	498340_1	N	]chr2:180446445]N	498340_2	N	N[chr2:180444997[	SVTYPE=BND;POS=180444997;STRANDS=-+:67;CIPOS=-22,20;CIEND=-22,21;CIPOS95=0,0;CIEND95=0,0;MATEID=498340_2;EVENT=498340;SU=67;PE=40;SR=27;ALG=PROD;AF=6.839e-05;NSAMP=2;MSQ=431.13;RECLASSIFIED;AC=2;AN=29246;NFAM=1	SVTYPE=BND;POS=180446445;STRANDS=-+:67;CIPOS=-22,21;CIEND=-22,20;CIPOS95=0,0;CIEND95=0,0;MATEID=498340_1;EVENT=498340;SECONDARY;SU=67;PE=40;SR=27;ALG=PROD;AF=6.839e-05;NSAMP=2;MSQ=431.13;RECLASSIFIED;AC=2;AN=29246;NFAM=1
chr2	180451945	180451953	chr2	180454485	180454490	284467	6797.7	+	-	BND	PASS	284467_1	N	N[chr2:180454490[	284467_2	N	]chr2:180451949]N	SVTYPE=BND;POS=180451949;STRANDS=+-:286;CIPOS=-4,4;CIEND=-4,1;CIPOS95=0,0;CIEND95=0,0;MATEID=284467_2;EVENT=284467;SU=286;PE=180;SR=106;ALG=PROD;AF=0.000171;NSAMP=5;MSQ=717.02;RECLASSIFIED;AC=5;AN=29246;NFAM=4	SVTYPE=BND;POS=180454490;STRANDS=+-:286;CIPOS=-4,1;CIEND=-4,4;CIPOS95=0,0;CIEND95=0,0;MATEID=284467_1;EVENT=284467;SECONDARY;SU=286;PE=180;SR=106;ALG=PROD;AF=0.000171;NSAMP=5;MSQ=717.02;RECLASSIFIED;AC=5;AN=29246;NFAM=4
chr2	180453589	180453606	chr5	91554586	91554603	52410	10442.1	-	-	BND	LOW	52410_1	N	[chr5:91554596[N	52410_2	N	[chr2:180453599[N	SVTYPE=BND;POS=180453599;STRANDS=--:31;CIPOS=-9,8;CIEND=-9,8;CIPOS95=0,0;CIEND95=0,0;MATEID=52410_2;EVENT=52410;SU=31;PE=0;SR=31;ALG=PROD;AF=0.01224;NSAMP=357;MSQ=19.13;AC=358;AN=29246;NFAM=351	SVTYPE=BND;POS=91554596;STRANDS=--:31;CIPOS=-9,8;CIEND=-9,8;CIPOS95=0,0;CIEND95=0,0;MATEID=52410_1;EVENT=52410;SECONDARY;SU=31;PE=0;SR=31;ALG=PROD;AF=0.01224;NSAMP=357;MSQ=19.13;AC=358;AN=29246;NFAM=351
chr2	180453600	180453603	chr2	180475659	180475678	284468	620.57	+	-	DEL	PASS	284468	N	<DEL>	.	.	.	SVTYPE=DEL;POS=180453602;SVLEN=-22067;END=180475669;STRANDS=+-:23;CIPOS=-2,1;CIEND=-10,9;CIPOS95=0,0;CIEND95=0,0;SU=23;PE=11;SR=12;ALG=PROD;AF=3.419e-05;NSAMP=1;MSQ=620.57;AC=1;AN=29246;NFAM=1	.
chr2	180453626	180453643	chr4	140011244	140011261	51530	11289.4	+	+	BND	LOW	51530_1	N	N]chr4:140011253]	51530_2	N	N]chr2:180453635]	SVTYPE=BND;POS=180453635;STRANDS=++:25;CIPOS=-9,8;CIEND=-9,8;CIPOS95=0,0;CIEND95=0,0;MATEID=51530_2;EVENT=51530;SU=25;PE=0;SR=25;ALG=PROD;AF=0.007967;NSAMP=233;MSQ=23.74;AC=233;AN=29246;NFAM=230	SVTYPE=BND;POS=140011253;STRANDS=++:25;CIPOS=-9,8;CIEND=-9,8;CIPOS95=0,0;CIEND95=0,0;MATEID=51530_1;EVENT=51530;SECONDARY;SU=25;PE=0;SR=25;ALG=PROD;AF=0.007967;NSAMP=233;MSQ=23.74;AC=233;AN=29246;NFAM=230
chr2	180453626	180453643	chr15	71928048	71928065	45737	12419.6	+	+	BND	LOW	45737_1	N	N]chr15:71928057]	45737_2	N	N]chr2:180453635]	SVTYPE=BND;POS=180453635;STRANDS=++:4;CIPOS=-9,8;CIEND=-9,8;CIPOS95=0,0;CIEND95=0,0;MATEID=45737_2;EVENT=45737;SU=4;PE=0;SR=4;ALG=PROD;AF=0.0132;NSAMP=385;MSQ=16.76;AC=386;AN=29246;NFAM=378	SVTYPE=BND;POS=71928057;STRANDS=++:4;CIPOS=-9,8;CIEND=-9,8;CIPOS95=0,0;CIEND95=0,0;MATEID=45737_1;EVENT=45737;SECONDARY;SU=4;PE=0;SR=4;ALG=PROD;AF=0.0132;NSAMP=385;MSQ=16.76;AC=386;AN=29246;NFAM=378
chr2	180457885	180457894	chr2	180460122	180460141	284469	287.74	+	-	DEL	PASS	284469	N	<DEL>	.	.	.	SVTYPE=DEL;POS=180457890;SVLEN=-2242;END=180460132;STRANDS=+-:13;CIPOS=-5,4;CIEND=-10,9;CIPOS95=0,0;CIEND95=0,0;SU=13;PE=6;SR=7;ALG=PROD;AF=3.419e-05;NSAMP=1;MSQ=287.74;AC=1;AN=29246;NFAM=1	.
chr2	180467704	180467715	chr2	180467755	180467766	284471	149.92	+	-	DEL	PASS	284471	N	<DEL>	.	.	.	SVTYPE=DEL;POS=180467710;SVLEN=-51;END=180467761;STRANDS=+-:6;CIPOS=-6,5;CIEND=-6,5;CIPOS95=0,0;CIEND95=0,0;SU=6;PE=0;SR=6;ALG=PROD;AF=3.419e-05;NSAMP=1;MSQ=146.84;AC=1;AN=29246;NFAM=1	.
chr2	180469040	180469049	chr2	180469103	180469112	284472	144.18	+	-	BND	LOW	284472_1	N	N[chr2:180469109[	284472_2	N	]chr2:180469045]N	SVTYPE=BND;POS=180469045;STRANDS=+-:7;CIPOS=-5,4;CIEND=-5,4;CIPOS95=0,0;CIEND95=0,0;MATEID=284472_2;EVENT=284472;SU=7;PE=0;SR=7;ALG=PROD;AF=3.419e-05;NSAMP=1;MSQ=143.84;RECLASSIFIED;AC=1;AN=29246;NFAM=1	SVTYPE=BND;POS=180469109;STRANDS=+-:7;CIPOS=-5,4;CIEND=-5,4;CIPOS95=0,0;CIEND95=0,0;MATEID=284472_1;EVENT=284472;SECONDARY;SU=7;PE=0;SR=7;ALG=PROD;AF=3.419e-05;NSAMP=1;MSQ=143.84;RECLASSIFIED;AC=1;AN=29246;NFAM=1
chr2	180470004	180470063	chr3	130634237	130634295	50233	43148.4	-	+	BND	LOW	50233_1	N	]chr3:130634266]N	50233_2	N	N[chr2:180470035[	SVTYPE=BND;POS=180470035;STRANDS=-+:14;CIPOS=-30,29;CIEND=-29,29;CIPOS95=0,0;CIEND95=0,0;MATEID=50233_2;EVENT=50233;SU=14;PE=10;SR=4;ALG=PROD;AF=0.01436;NSAMP=420;MSQ=99.94;AC=420;AN=29246;NFAM=414	SVTYPE=BND;POS=130634266;STRANDS=-+:14;CIPOS=-29,29;CIEND=-30,29;CIPOS95=0,0;CIEND95=0,0;MATEID=50233_1;EVENT=50233;SECONDARY;SU=14;PE=10;SR=4;ALG=PROD;AF=0.01436;NSAMP=420;MSQ=99.94;AC=420;AN=29246;NFAM=414
chr2	180470024	180470043	chr11	16565739	16565755	42403	3048.85	-	+	BND	LOW	42403_1	N	]chr11:16565747]N	42403_2	N	N[chr2:180470035[	SVTYPE=BND;POS=180470035;STRANDS=-+:43;CIPOS=-10,9;CIEND=-8,8;CIPOS95=0,0;CIEND95=0,0;MATEID=42403_2;EVENT=42403;SU=43;PE=31;SR=12;ALG=PROD;AF=0.002599;NSAMP=75;MSQ=35.98;AC=76;AN=29246;NFAM=75	SVTYPE=BND;POS=16565747;STRANDS=-+:43;CIPOS=-8,8;CIEND=-10,9;CIPOS95=0,0;CIEND95=0,0;MATEID=42403_1;EVENT=42403;SECONDARY;SU=43;PE=31;SR=12;ALG=PROD;AF=0.002599;NSAMP=75;MSQ=35.98;AC=76;AN=29246;NFAM=75
chr2	180488030	180488032	chr2	180488104	180488106	284473	12911.2	+	-	BND	LOW	284473_1	N	N[chr2:180488106[	284473_2	N	]chr2:180488031]N	SVTYPE=BND;POS=180488031;STRANDS=+-:452;CIPOS=-1,1;CIEND=-1,1;CIPOS95=0,0;CIEND95=0,0;MATEID=284473_2;EVENT=284473;SU=452;PE=2;SR=450;ALG=PROD;AF=0.001984;NSAMP=58;MSQ=208.88;RECLASSIFIED;AC=58;AN=29236;NFAM=56	SVTYPE=BND;POS=180488106;STRANDS=+-:452;CIPOS=-1,1;CIEND=-1,1;CIPOS95=0,0;CIEND95=0,0;MATEID=284473_1;EVENT=284473;SECONDARY;SU=452;PE=2;SR=450;ALG=PROD;AF=0.001984;NSAMP=58;MSQ=208.88;RECLASSIFIED;AC=58;AN=29236;NFAM=56
chr2	180497556	180497615	chr4	138552057	138552112	51515	4296.66	+	+	BND	LOW	51515_1	N	N]chr4:138552083]	51515_2	N	N]chr2:180497586]	SVTYPE=BND;POS=180497586;STRANDS=++:6;IMPRECISE;CIPOS=-30,29;CIEND=-26,29;CIPOS95=-1,1;CIEND95=-3,3;MATEID=51515_2;EVENT=51515;SU=6;PE=4;SR=2;ALG=PROD;AF=0.004103;NSAMP=120;MSQ=31.49;AC=120;AN=29246;NFAM=120	SVTYPE=BND;POS=138552083;STRANDS=++:6;IMPRECISE;CIPOS=-26,29;CIEND=-30,29;CIPOS95=-3,3;CIEND95=-1,1;MATEID=51515_1;EVENT=51515;SECONDARY;SU=6;PE=4;SR=2;ALG=PROD;AF=0.004103;NSAMP=120;MSQ=31.49;AC=120;AN=29246;NFAM=120
chr2	180507281	180507340	chr3	141777440	141777495	50305	299286.0	-	-	BND	LOW	50305_1	N	[chr3:141777491[N	50305_2	N	[chr2:180507332[N	SVTYPE=BND;POS=180507332;STRANDS=--:73;IMPRECISE;CIPOS=-50,9;CIEND=-50,5;CIPOS95=-1,1;CIEND95=-1,1;MATEID=50305_2;EVENT=50305;SU=73;PE=71;SR=2;ALG=PROD;AF=0.09885;NSAMP=2885;MSQ=60.17;AC=2891;AN=29246;NFAM=2738	SVTYPE=BND;POS=141777491;STRANDS=--:73;IMPRECISE;CIPOS=-50,5;CIEND=-50,9;CIPOS95=-1,1;CIEND95=-1,1;MATEID=50305_1;EVENT=50305;SECONDARY;SU=73;PE=71;SR=2;ALG=PROD;AF=0.09885;NSAMP=2885;MSQ=60.17;AC=2891;AN=29246;NFAM=2738
chr2	180507322	180507339	chr12	12641226	12641243	43316	327492.0	-	-	BND	LOW	43316_1	N	[chr12:12641236[N	43316_2	N	[chr2:180507332[N	SVTYPE=BND;POS=180507332;STRANDS=--:37;CIPOS=-9,8;CIEND=-9,8;CIPOS95=0,0;CIEND95=0,0;MATEID=43316_2;EVENT=43316;SU=37;PE=0;SR=37;ALG=PROD;AF=0.105;NSAMP=3022;MSQ=62.11;AC=3070;AN=29246;NFAM=2894	SVTYPE=BND;POS=12641236;STRANDS=--:37;CIPOS=-9,8;CIEND=-9,8;CIPOS95=0,0;CIEND95=0,0;MATEID=43316_1;EVENT=43316;SECONDARY;SU=37;PE=0;SR=37;ALG=PROD;AF=0.105;NSAMP=3022;MSQ=62.11;AC=3070;AN=29246;NFAM=2894
chr2	180507332	180507340	chr16	65472771	65472788	46371	403503.0	-	+	BND	LOW	46371_1	N	]chr16:65472780]N	46371_2	N	N[chr2:180507333[	SVTYPE=BND;POS=180507333;STRANDS=-+:4;IMPRECISE;CIPOS=0,8;CIEND=-9,8;CIPOS95=0,3;CIEND95=-1,2;MATEID=46371_2;EVENT=46371;SU=4;PE=2;SR=2;ALG=PROD;AF=0.1257;NSAMP=3642;MSQ=62.9;AC=3676;AN=29246;NFAM=3446	SVTYPE=BND;POS=65472780;STRANDS=-+:4;IMPRECISE;CIPOS=-9,8;CIEND=0,8;CIPOS95=-1,2;CIEND95=0,3;MATEID=46371_1;EVENT=46371;SECONDARY;SU=4;PE=2;SR=2;ALG=PROD;AF=0.1257;NSAMP=3642;MSQ=62.9;AC=3676;AN=29246;NFAM=3446
chr2	180507335	180507735	chr3	141777574	141777971	50306	153.88	+	+	BND	LOW	50306_1	N	N]chr3:141777583]	50306_2	N	N]chr2:180507344]	SVTYPE=BND;POS=180507344;STRANDS=++:5;IMPRECISE;CIPOS=-9,391;CIEND=-9,388;CIPOS95=0,112;CIEND95=-1,116;MATEID=50306_2;EVENT=50306;SU=5;PE=5;SR=0;ALG=PROD;AF=0.0002735;NSAMP=8;MSQ=17.74;AC=8;AN=29246;NFAM=8	SVTYPE=BND;POS=141777583;STRANDS=++:5;IMPRECISE;CIPOS=-9,388;CIEND=-9,391;CIPOS95=-1,116;CIEND95=0,112;MATEID=50306_1;EVENT=50306;SECONDARY;SU=5;PE=5;SR=0;ALG=PROD;AF=0.0002735;NSAMP=8;MSQ=17.74;AC=8;AN=29246;NFAM=8
chr2	180507530	180507543	chr2	180507914	180507933	284474	1034.46	+	-	BND	LOW	284474_1	N	N[chr2:180507925[	284474_2	N	]chr2:180507537]N	SVTYPE=BND;POS=180507537;STRANDS=+-:11;CIPOS=-7,6;CIEND=-10,9;CIPOS95=0,0;CIEND95=0,0;MATEID=284474_2;EVENT=284474;SU=11;PE=6;SR=5;ALG=PROD;AF=0.0006497;NSAMP=19;MSQ=19.82;RECLASSIFIED;AC=19;AN=29246;NFAM=19	SVTYPE=BND;POS=180507925;STRANDS=+-:11;CIPOS=-10,9;CIEND=-7,6;CIPOS95=0,0;CIEND95=0,0;MATEID=284474_1;EVENT=284474;SECONDARY;SU=11;PE=6;SR=5;ALG=PROD;AF=0.0006497;NSAMP=19;MSQ=19.82;RECLASSIFIED;AC=19;AN=29246;NFAM=19
chr2	180527709	180528082	chr2	180783747	180784142	498341	328.18	-	+	BND	LOW	498341_1	N	]chr2:180783766]N	498341_2	N	N[chr2:180528054[	SVTYPE=BND;POS=180528054;STRANDS=-+:38;IMPRECISE;CIPOS=-344,29;CIEND=-19,376;CIPOS95=-24,24;CIEND95=-19,83;MATEID=498341_2;EVENT=498341;SU=38;PE=38;SR=0;ALG=PROD;AF=0.0001368;NSAMP=4;MSQ=24.46;RECLASSIFIED;AC=4;AN=29246;NFAM=4	SVTYPE=BND;POS=180783766;STRANDS=-+:38;IMPRECISE;CIPOS=-19,376;CIEND=-344,29;CIPOS95=-19,83;CIEND95=-24,24;MATEID=498341_1;EVENT=498341;SECONDARY;SU=38;PE=38;SR=0;ALG=PROD;AF=0.0001368;NSAMP=4;MSQ=24.46;RECLASSIFIED;AC=4;AN=29246;NFAM=4
chr2	180527784	180528090	chr2	180783164	180783512	284475	923.2	+	-	BND	LOW	284475_1	N	N[chr2:180783497[	284475_2	N	]chr2:180527806]N	SVTYPE=BND;POS=180527806;STRANDS=+-:81;IMPRECISE;CIPOS=-22,284;CIEND=-332,16;CIPOS95=-16,16;CIEND95=-50,16;MATEID=284475_2;EVENT=284475;SU=81;PE=81;SR=0;ALG=PROD;AF=0.0002735;NSAMP=8;MSQ=84.39;RECLASSIFIED;AC=8;AN=29246;NFAM=8	SVTYPE=BND;POS=180783497;STRANDS=+-:81;IMPRECISE;CIPOS=-332,16;CIEND=-22,284;CIPOS95=-50,16;CIEND95=-16,16;MATEID=284475_1;EVENT=284475;SECONDARY;SU=81;PE=81;SR=0;ALG=PROD;AF=0.0002735;NSAMP=8;MSQ=84.39;RECLASSIFIED;AC=8;AN=29246;NFAM=8
chr2	180537072	180537089	chr2	180537130	180537147	284476	1113.24	+	-	BND	LOW	284476_1	N	N[chr2:180537140[	284476_2	N	]chr2:180537081]N	SVTYPE=BND;POS=180537081;STRANDS=+-:42;CIPOS=-9,8;CIEND=-9,8;CIPOS95=0,0;CIEND95=0,0;MATEID=284476_2;EVENT=284476;SU=42;PE=0;SR=42;ALG=PROD;AF=0.0001368;NSAMP=4;MSQ=170.89;RECLASSIFIED;AC=4;AN=29246;NFAM=4	SVTYPE=BND;POS=180537140;STRANDS=+-:42;CIPOS=-9,8;CIEND=-9,8;CIPOS95=0,0;CIEND95=0,0;MATEID=284476_1;EVENT=284476;SECONDARY;SU=42;PE=0;SR=42;ALG=PROD;AF=0.0001368;NSAMP=4;MSQ=170.89;RECLASSIFIED;AC=4;AN=29246;NFAM=4
chr2	180537273	180537332	chr19	37758257	37758290	48029	6753.12	-	+	BND	LOW	48029_1	N	]chr19:37758267]N	48029_2	N	N[chr2:180537304[	SVTYPE=BND;POS=180537304;STRANDS=-+:57;IMPRECISE;CIPOS=-30,29;CIEND=-10,23;CIPOS95=-2,2;CIEND95=-2,2;MATEID=48029_2;EVENT=48029;SU=57;PE=56;SR=1;ALG=PROD;AF=0.008104;NSAMP=237;MSQ=16.58;AC=237;AN=29246;NFAM=235	SVTYPE=BND;POS=37758267;STRANDS=-+:57;IMPRECISE;CIPOS=-10,23;CIEND=-30,29;CIPOS95=-2,2;CIEND95=-2,2;MATEID=48029_1;EVENT=48029;SECONDARY;SU=57;PE=56;SR=1;ALG=PROD;AF=0.008104;NSAMP=237;MSQ=16.58;AC=237;AN=29246;NFAM=235
chr2	180543773	180543830	chr11	8771538	8771595	42361	2417.17	+	+	BND	LOW	42361_1	N	N]chr11:8771567]	42361_2	N	N]chr2:180543802]	SVTYPE=BND;POS=180543802;STRANDS=++:12;CIPOS=-29,28;CIEND=-29,28;CIPOS95=0,0;CIEND95=0,0;MATEID=42361_2;EVENT=42361;SU=12;PE=0;SR=12;ALG=PROD;AF=0.002257;NSAMP=66;MSQ=19.53;AC=66;AN=29246;NFAM=65	SVTYPE=BND;POS=8771567;STRANDS=++:12;CIPOS=-29,28;CIEND=-29,28;CIPOS95=0,0;CIEND95=0,0;MATEID=42361_1;EVENT=42361;SECONDARY;SU=12;PE=0;SR=12;ALG=PROD;AF=0.002257;NSAMP=66;MSQ=19.53;AC=66;AN=29246;NFAM=65
chr2	180560885	180560927	chr2	180561817	180561867	498342	667.94	-	+	BND	LOW	498342_1	N	]chr2:180561841]N	498342_2	N	N[chr2:180560908[	SVTYPE=BND;POS=180560908;STRANDS=-+:62;CIPOS=-22,20;CIEND=-24,26;CIPOS95=0,0;CIEND95=0,0;MATEID=498342_2;EVENT=498342;SU=62;PE=35;SR=27;ALG=PROD;AF=0.0001026;NSAMP=3;MSQ=222.61;RECLASSIFIED;AC=3;AN=29246;NFAM=3	SVTYPE=BND;POS=180561841;STRANDS=-+:62;CIPOS=-24,26;CIEND=-22,20;CIPOS95=0,0;CIEND95=0,0;MATEID=498342_1;EVENT=498342;SECONDARY;SU=62;PE=35;SR=27;ALG=PROD;AF=0.0001026;NSAMP=3;MSQ=222.61;RECLASSIFIED;AC=3;AN=29246;NFAM=3
chr2	180561117	180561162	chr2	180561828	180561872	284477	1015.06	+	-	BND	PASS	284477_1	N	N[chr2:180561852[	284477_2	N	]chr2:180561140]N	SVTYPE=BND;POS=180561140;STRANDS=+-:59;CIPOS=-23,22;CIEND=-23,21;CIPOS95=0,0;CIEND95=0,0;MATEID=284477_2;EVENT=284477;SU=59;PE=28;SR=31;ALG=PROD;AF=0.0001026;NSAMP=3;MSQ=338.35;RECLASSIFIED;AC=3;AN=29246;NFAM=3	SVTYPE=BND;POS=180561852;STRANDS=+-:59;CIPOS=-23,21;CIEND=-23,22;CIPOS95=0,0;CIEND95=0,0;MATEID=284477_1;EVENT=284477;SECONDARY;SU=59;PE=28;SR=31;ALG=PROD;AF=0.0001026;NSAMP=3;MSQ=338.35;RECLASSIFIED;AC=3;AN=29246;NFAM=3
chr2	180573640	180573754	chr2	180574635	180574716	577429	541.5	+	+	INV	LOW	577429	N	<INV>	.	.	.	SVTYPE=INV;POS=180573704;SVLEN=983;END=180574687;STRANDS=++:2,--:2;IMPRECISE;CIPOS=-64,50;CIEND=-52,29;CIPOS95=-32,32;CIEND95=-22,22;SU=4;PE=4;SR=0;ALG=PROD;AF=0.0005813;NSAMP=16;MSQ=30.05;AC=17;AN=29246;NFAM=16	.
chr2	180573876	180573935	chr2	180574482	180574541	577428	289.61	+	+	INV	LOW	577428	N	<INV>	.	.	.	SVTYPE=INV;POS=180573906;SVLEN=607;END=180574513;STRANDS=++:14,--:17;IMPRECISE;CIPOS=-30,29;CIEND=-31,28;CIPOS95=-1,1;CIEND95=-1,1;SU=31;PE=21;SR=10;ALG=PROD;AF=0.0002393;NSAMP=7;MSQ=30.74;AC=7;AN=29246;NFAM=7	.
chr2	180576221	180576240	chr2	180576721	180576740	498343	269.31	-	+	DUP	PASS	498343	N	<DUP>	.	.	.	SVTYPE=DUP;POS=180576231;SVLEN=500;END=180576731;STRANDS=-+:22;CIPOS=-10,9;CIEND=-10,9;CIPOS95=0,0;CIEND95=0,0;SU=22;PE=8;SR=14;ALG=PROD;AF=3.419e-05;NSAMP=1;MSQ=6.89;AC=1;AN=29246;NFAM=1	.
chr2	180587587	180587606	chr2	180588150	180588167	284478	375.06	+	-	DEL	PASS	284478	N	<DEL>	.	.	.	SVTYPE=DEL;POS=180587597;SVLEN=-563;END=180588160;STRANDS=+-:7;IMPRECISE;CIPOS=-10,9;CIEND=-10,7;CIPOS95=-2,3;CIEND95=-3,0;SU=7;PE=6;SR=1;ALG=PROD;AF=3.419e-05;NSAMP=1;MSQ=371.52;AC=1;AN=29246;NFAM=1	.
chr2	180589185	180589185	chr2	180589904	180589904	284479	1.78858e+06	+	-	DEL	PASS	284479	N	<DEL>	.	.	.	SVTYPE=DEL;POS=180589185;SVLEN=-719;END=180589904;STRANDS=+-:54920;CIPOS=0,0;CIEND=0,0;CIPOS95=0,0;CIEND95=0,0;SU=54920;PE=38547;SR=16373;ALG=PROD;AF=0.09417;NSAMP=2582;MSQ=459.93;MEDGQR=4.22;Q10GQR=3.88;AC=2754;AN=29246;NFAM=2485	.
chr2	180602524	180602531	chr2	180602661	180602668	284480	278.42	+	-	DEL	PASS	284480	N	<DEL>	.	.	.	SVTYPE=DEL;POS=180602528;SVLEN=-137;END=180602665;STRANDS=+-:9;CIPOS=-4,3;CIEND=-4,3;CIPOS95=0,0;CIEND95=0,0;SU=9;PE=0;SR=9;ALG=PROD;AF=3.419e-05;NSAMP=1;MSQ=275.72;AC=1;AN=29246;NFAM=1	.
chr2	180604579	180604580	chr2	180613979	180613981	498344	10960.3	-	+	BND	LOW	498344_1	N	]chr2:180613980]N	498344_2	N	N[chr2:180604581[	SVTYPE=BND;POS=180604581;STRANDS=-+:1125;CIPOS=-1,0;CIEND=-1,1;CIPOS95=0,0;CIEND95=0,0;MATEID=498344_2;EVENT=498344;SU=1125;PE=643;SR=482;ALG=PROD;AF=0.00147;NSAMP=43;MSQ=221.81;RECLASSIFIED;AC=43;AN=29246;NFAM=42	SVTYPE=BND;POS=180613980;STRANDS=-+:1125;CIPOS=-1,1;CIEND=-1,0;CIPOS95=0,0;CIEND95=0,0;MATEID=498344_1;EVENT=498344;SECONDARY;SU=1125;PE=643;SR=482;ALG=PROD;AF=0.00147;NSAMP=43;MSQ=221.81;RECLASSIFIED;AC=43;AN=29246;NFAM=42
chr2	180632471	180632528	chr22	28310106	28310163	49228	102022.0	-	-	BND	LOW	49228_1	N	[chr22:28310136[N	49228_2	N	[chr2:180632501[N	SVTYPE=BND;POS=180632501;STRANDS=--:4;CIPOS=-29,28;CIEND=-29,28;CIPOS95=0,0;CIEND95=0,0;MATEID=49228_2;EVENT=49228;SU=4;PE=0;SR=4;ALG=PROD;AF=0.0688;NSAMP=2012;MSQ=31.59;AC=2012;AN=29246;NFAM=1957	SVTYPE=BND;POS=28310136;STRANDS=--:4;CIPOS=-29,28;CIEND=-29,28;CIPOS95=0,0;CIEND95=0,0;MATEID=49228_1;EVENT=49228;SECONDARY;SU=4;PE=0;SR=4;ALG=PROD;AF=0.0688;NSAMP=2012;MSQ=31.59;AC=2012;AN=29246;NFAM=1957
chr2	180632490	180632509	chr7	10542461	10542480	54321	124564.0	-	+	BND	LOW	54321_1	N	]chr7:10542471]N	54321_2	N	N[chr2:180632501[	SVTYPE=BND;POS=180632501;STRANDS=-+:5;CIPOS=-10,9;CIEND=-10,9;CIPOS95=0,0;CIEND95=0,0;MATEID=54321_2;EVENT=54321;SU=5;PE=0;SR=5;ALG=PROD;AF=0.08124;NSAMP=2376;MSQ=32.78;AC=2376;AN=29246;NFAM=2306	SVTYPE=BND;POS=10542471;STRANDS=-+:5;CIPOS=-10,9;CIEND=-10,9;CIPOS95=0,0;CIEND95=0,0;MATEID=54321_1;EVENT=54321;SECONDARY;SU=5;PE=0;SR=5;ALG=PROD;AF=0.08124;NSAMP=2376;MSQ=32.78;AC=2376;AN=29246;NFAM=2306
chr2	180632491	180632508	chr4	40975744	40975761	50922	157116.0	-	-	BND	LOW	50922_1	N	[chr4:40975754[N	50922_2	N	[chr2:180632501[N	SVTYPE=BND;POS=180632501;STRANDS=--:4;CIPOS=-9,8;CIEND=-9,8;CIPOS95=0,0;CIEND95=0,0;MATEID=50922_2;EVENT=50922;SU=4;PE=0;SR=4;ALG=PROD;AF=0.09704;NSAMP=2834;MSQ=34.53;AC=2838;AN=29246;NFAM=2747	SVTYPE=BND;POS=40975754;STRANDS=--:4;CIPOS=-9,8;CIEND=-9,8;CIPOS95=0,0;CIEND95=0,0;MATEID=50922_1;EVENT=50922;SECONDARY;SU=4;PE=0;SR=4;ALG=PROD;AF=0.09704;NSAMP=2834;MSQ=34.53;AC=2838;AN=29246;NFAM=2747
chr2	180632499	180632501	chr2	215954444	215954446	577430	6238.39	-	-	BND	LOW	577430_1	N	[chr2:215954446[N	577430_2	N	[chr2:180632501[N	SVTYPE=BND;POS=180632501;STRANDS=--:487;CIPOS=-1,1;CIEND=-1,1;CIPOS95=0,0;CIEND95=0,0;MATEID=577430_2;EVENT=577430;SU=487;PE=0;SR=487;ALG=PROD;AF=0.004308;NSAMP=126;MSQ=28.27;AC=126;AN=29246;NFAM=125	SVTYPE=BND;POS=215954446;STRANDS=--:487;CIPOS=-1,1;CIEND=-1,1;CIPOS95=0,0;CIEND95=0,0;MATEID=577430_1;EVENT=577430;SECONDARY;SU=487;PE=0;SR=487;ALG=PROD;AF=0.004308;NSAMP=126;MSQ=28.27;AC=126;AN=29246;NFAM=125
chr2	180632499	180632501	chr19	9959005	9959007	47767	270787.0	-	-	BND	LOW	47767_1	N	[chr19:9959007[N	47767_2	N	[chr2:180632501[N	SVTYPE=BND;POS=180632501;STRANDS=--:658;CIPOS=-1,1;CIEND=-1,1;CIPOS95=0,0;CIEND95=0,0;MATEID=47767_2;EVENT=47767;SU=658;PE=0;SR=658;ALG=PROD;AF=0.1544;NSAMP=4416;MSQ=40.46;AC=4517;AN=29246;NFAM=4229	SVTYPE=BND;POS=9959007;STRANDS=--:658;CIPOS=-1,1;CIEND=-1,1;CIPOS95=0,0;CIEND95=0,0;MATEID=47767_1;EVENT=47767;SECONDARY;SU=658;PE=0;SR=658;ALG=PROD;AF=0.1544;NSAMP=4416;MSQ=40.46;AC=4517;AN=29246;NFAM=4229
chr2	180643550	180643553	chr2	180648416	180648419	498345	501.07	-	+	DUP	PASS	498345	N	<DUP>	.	.	.	SVTYPE=DUP;POS=180643553;SVLEN=4865;END=180648418;STRANDS=-+:42;CIPOS=-3,0;CIEND=-2,1;CIPOS95=0,0;CIEND95=0,0;SU=42;PE=29;SR=13;ALG=PROD;AF=6.839e-05;NSAMP=1;MSQ=499.99;AC=2;AN=29246;NFAM=1	.
chr2	180695421	180695440	chr2	180698835	180698848	284482	413.48	+	-	DEL	PASS	284482	N	<DEL>	.	.	.	SVTYPE=DEL;POS=180695431;SVLEN=-3413;END=180698844;STRANDS=+-:18;IMPRECISE;CIPOS=-10,9;CIEND=-9,4;CIPOS95=0,0;CIEND95=-1,0;SU=18;PE=14;SR=4;ALG=PROD;AF=3.419e-05;NSAMP=1;MSQ=413.48;AC=1;AN=29246;NFAM=1	.
chr2	180701193	180701203	chr2	180701247	180701256	284483	7349.97	+	-	BND	LOW	284483_1	N	N[chr2:180701253[	284483_2	N	]chr2:180701198]N	SVTYPE=BND;POS=180701198;STRANDS=+-:70;CIPOS=-5,5;CIEND=-5,4;CIPOS95=0,0;CIEND95=0,0;MATEID=284483_2;EVENT=284483;SU=70;PE=0;SR=70;ALG=PROD;AF=0.001273;NSAMP=37;MSQ=27.56;RECLASSIFIED;AC=37;AN=29076;NFAM=36	SVTYPE=BND;POS=180701253;STRANDS=+-:70;CIPOS=-5,4;CIEND=-5,5;CIPOS95=0,0;CIEND95=0,0;MATEID=284483_1;EVENT=284483;SECONDARY;SU=70;PE=0;SR=70;ALG=PROD;AF=0.001273;NSAMP=37;MSQ=27.56;RECLASSIFIED;AC=37;AN=29076;NFAM=36
chr2	180701526	180701537	chr13	31602305	31602316	44292	14010.9	+	+	BND	LOW	44292_1	N	N]chr13:31602311]	44292_2	N	N]chr2:180701532]	SVTYPE=BND;POS=180701532;STRANDS=++:76;CIPOS=-6,5;CIEND=-6,5;CIPOS95=0,0;CIEND95=0,0;MATEID=44292_2;EVENT=44292;SU=76;PE=0;SR=76;ALG=PROD;AF=0.01716;NSAMP=497;MSQ=21.51;AC=502;AN=29246;NFAM=496	SVTYPE=BND;POS=31602311;STRANDS=++:76;CIPOS=-6,5;CIEND=-6,5;CIPOS95=0,0;CIEND95=0,0;MATEID=44292_1;EVENT=44292;SECONDARY;SU=76;PE=0;SR=76;ALG=PROD;AF=0.01716;NSAMP=497;MSQ=21.51;AC=502;AN=29246;NFAM=496
chr2	180701700	180701757	chr2	180701884	180701941	284484	12098.0	+	-	BND	LOW	284484_1	N	N[chr2:180701914[	284484_2	N	]chr2:180701729]N	SVTYPE=BND;POS=180701729;STRANDS=+-:21;CIPOS=-29,28;CIEND=-29,28;CIPOS95=0,0;CIEND95=0,0;MATEID=284484_2;EVENT=284484;SU=21;PE=0;SR=21;ALG=PROD;AF=0.002351;NSAMP=50;MSQ=27.24;RECLASSIFIED;AC=58;AN=24670;NFAM=50	SVTYPE=BND;POS=180701914;STRANDS=+-:21;CIPOS=-29,28;CIEND=-29,28;CIPOS95=0,0;CIEND95=0,0;MATEID=284484_1;EVENT=284484;SECONDARY;SU=21;PE=0;SR=21;ALG=PROD;AF=0.002351;NSAMP=50;MSQ=27.24;RECLASSIFIED;AC=58;AN=24670;NFAM=50
chr2	180701910	180702438	chr5	121055389	121055852	52593	1284.05	+	+	BND	LOW	52593_1	N	N]chr5:121055419]	52593_2	N	N]chr2:180701926]	SVTYPE=BND;POS=180701926;STRANDS=++:17;IMPRECISE;CIPOS=-16,512;CIEND=-30,433;CIPOS95=-16,142;CIEND95=-30,68;MATEID=52593_2;EVENT=52593;SU=17;PE=17;SR=0;ALG=PROD;AF=0.002086;NSAMP=61;MSQ=17.26;AC=61;AN=29246;NFAM=61	SVTYPE=BND;POS=121055419;STRANDS=++:17;IMPRECISE;CIPOS=-30,433;CIEND=-16,512;CIPOS95=-30,68;CIEND95=-16,142;MATEID=52593_1;EVENT=52593;SECONDARY;SU=17;PE=17;SR=0;ALG=PROD;AF=0.002086;NSAMP=61;MSQ=17.26;AC=61;AN=29246;NFAM=61
chr2	180705393	180705452	chrX	11935045	11935095	57190	1575.47	-	-	BND	LOW	57190_1	N	[chrX:11935073[N	57190_2	N	[chr2:180705424[N	SVTYPE=BND;POS=180705424;STRANDS=--:60;CIPOS=-30,29;CIEND=-27,23;CIPOS95=0,0;CIEND95=0,0;MATEID=57190_2;EVENT=57190;SU=60;PE=34;SR=26;ALG=PROD;AF=0.0003761;NSAMP=11;MSQ=142.66;AC=11;AN=29246;NFAM=11	SVTYPE=BND;POS=11935073;STRANDS=--:60;CIPOS=-27,23;CIEND=-30,29;CIPOS95=0,0;CIEND95=0,0;MATEID=57190_1;EVENT=57190;SECONDARY;SU=60;PE=34;SR=26;ALG=PROD;AF=0.0003761;NSAMP=11;MSQ=142.66;AC=11;AN=29246;NFAM=11
chr2	180722084	180722095	chr2	180722595	180722600	577431	3494.94	+	+	INV	PASS	577431	N	<INV>	.	.	.	SVTYPE=INV;POS=180722088;SVLEN=507;END=180722595;STRANDS=++:117,--:116;IMPRECISE;CIPOS=-4,7;CIEND=0,5;CIPOS95=0,0;CIEND95=0,1;SU=233;PE=143;SR=90;ALG=PROD;AF=0.0002393;NSAMP=7;MSQ=499.27;AC=7;AN=29246;NFAM=7	.
chr2	180747998	180748000	chr2	181393823	181393840	577432	857.34	+	+	INV	PASS	577432	N	<INV>	.	.	.	SVTYPE=INV;POS=180748000;SVLEN=645832;END=181393832;STRANDS=++:25,--:15;CIPOS=-2,0;CIEND=-9,8;CIPOS95=0,0;CIEND95=0,0;SU=40;PE=21;SR=19;ALG=PROD;AF=3.419e-05;NSAMP=1;MSQ=857.34;AC=1;AN=29246;NFAM=1	.
chr2	180764750	180764769	chr2	180766590	180766597	284487	527.51	+	-	DEL	PASS	284487	N	<DEL>	.	.	.	SVTYPE=DEL;POS=180764760;SVLEN=-1835;END=180766595;STRANDS=+-:21;CIPOS=-10,9;CIEND=-5,2;CIPOS95=0,0;CIEND95=0,0;SU=21;PE=13;SR=8;ALG=PROD;AF=3.419e-05;NSAMP=1;MSQ=527.51;AC=1;AN=29246;NFAM=1	.
chr2	180768356	180768740	chr5	108440768	108441371	52511	110.23	-	+	BND	LOW	52511_1	N	]chr5:108440798]N	52511_2	N	N[chr2:180768712[	SVTYPE=BND;POS=180768712;STRANDS=-+:10;IMPRECISE;CIPOS=-355,29;CIEND=-30,573;CIPOS95=-81,29;CIEND95=-30,107;MATEID=52511_2;EVENT=52511;SU=10;PE=10;SR=0;ALG=PROD;AF=0.0001368;NSAMP=4;MSQ=27.56;AC=4;AN=29246;NFAM=4	SVTYPE=BND;POS=108440798;STRANDS=-+:10;IMPRECISE;CIPOS=-30,573;CIEND=-355,29;CIPOS95=-30,107;CIEND95=-81,29;MATEID=52511_1;EVENT=52511;SECONDARY;SU=10;PE=10;SR=0;ALG=PROD;AF=0.0001368;NSAMP=4;MSQ=27.56;AC=4;AN=29246;NFAM=4
chr2	180768524	180768939	chr2	180784218	180784712	577433	59.67	-	-	BND	LOW	577433_1	N	[chr2:180784704[N	577433_2	N	[chr2:180768931[N	SVTYPE=BND;POS=180768931;STRANDS=--:7;IMPRECISE;CIPOS=-406,9;CIEND=-485,9;CIPOS95=-94,2;CIEND95=-128,2;MATEID=577433_2;EVENT=577433;SU=7;PE=7;SR=0;ALG=PROD;AF=3.419e-05;NSAMP=1;MSQ=59.67;AC=1;AN=29246;NFAM=1	SVTYPE=BND;POS=180784704;STRANDS=--:7;IMPRECISE;CIPOS=-485,9;CIEND=-406,9;CIPOS95=-128,2;CIEND95=-94,2;MATEID=577433_1;EVENT=577433;SECONDARY;SU=7;PE=7;SR=0;ALG=PROD;AF=3.419e-05;NSAMP=1;MSQ=59.67;AC=1;AN=29246;NFAM=1
chr2	180768585	180769099	chr2	180784990	180785512	577434	32.68	+	+	BND	LOW	577434_1	N	N]chr2:180785000]	577434_2	N	N]chr2:180768595]	SVTYPE=BND;POS=180768595;STRANDS=++:6;IMPRECISE;CIPOS=-10,504;CIEND=-10,512;CIPOS95=-2,146;CIEND95=-2,152;MATEID=577434_2;EVENT=577434;SU=6;PE=6;SR=0;ALG=PROD;AF=3.419e-05;NSAMP=1;MSQ=32.68;AC=1;AN=29246;NFAM=1	SVTYPE=BND;POS=180785000;STRANDS=++:6;IMPRECISE;CIPOS=-10,512;CIEND=-10,504;CIPOS95=-2,152;CIEND95=-2,146;MATEID=577434_1;EVENT=577434;SECONDARY;SU=6;PE=6;SR=0;ALG=PROD;AF=3.419e-05;NSAMP=1;MSQ=32.68;AC=1;AN=29246;NFAM=1
chr2	180770265	180770297	chr2	180770439	180770489	577435	122.04	+	+	INV	LOW	577435	N	<INV>	.	.	.	SVTYPE=INV;POS=180770275;SVLEN=174;END=180770449;STRANDS=++:2,--:2;IMPRECISE;CIPOS=-10,22;CIEND=-10,40;CIPOS95=-2,22;CIEND95=0,31;SU=4;PE=4;SR=0;ALG=PROD;AF=6.843e-05;NSAMP=2;MSQ=14.09;AC=2;AN=29228;NFAM=2	.
chr2	180787966	180787969	chr2	180792495	180792514	284490	599.68	+	-	DEL	PASS	284490	N	<DEL>	.	.	.	SVTYPE=DEL;POS=180787968;SVLEN=-4537;END=180792505;STRANDS=+-:26;CIPOS=-2,1;CIEND=-10,9;CIPOS95=0,0;CIEND95=0,0;SU=26;PE=14;SR=12;ALG=PROD;AF=3.419e-05;NSAMP=1;MSQ=584.37;AC=1;AN=29246;NFAM=1	.
chr2	180805845	180806335	chr7	76746084	76746532	54794	462.06	-	+	BND	LOW	54794_1	N	]chr7:76746114]N	54794_2	N	N[chr2:180806309[	SVTYPE=BND;POS=180806309;STRANDS=-+:13;IMPRECISE;CIPOS=-463,27;CIEND=-30,418;CIPOS95=-107,27;CIEND95=-30,94;MATEID=54794_2;EVENT=54794;SU=13;PE=13;SR=0;ALG=PROD;AF=0.0002735;NSAMP=8;MSQ=55;AC=8;AN=29246;NFAM=8	SVTYPE=BND;POS=76746114;STRANDS=-+:13;IMPRECISE;CIPOS=-30,418;CIEND=-463,27;CIPOS95=-30,94;CIEND95=-107,27;MATEID=54794_1;EVENT=54794;SECONDARY;SU=13;PE=13;SR=0;ALG=PROD;AF=0.0002735;NSAMP=8;MSQ=55;AC=8;AN=29246;NFAM=8
chr2	180806104	180806516	chr2	180838403	180838976	284491	149.47	+	-	DEL	PASS	284491	N	<DEL>	.	.	.	SVTYPE=DEL;POS=180806114;SVLEN=-32853;END=180838967;STRANDS=+-:8;IMPRECISE;CIPOS=-10,402;CIEND=-564,9;CIPOS95=0,141;CIEND95=-144,1;SU=8;PE=8;SR=0;ALG=PROD;AF=3.419e-05;NSAMP=1;MSQ=149.47;AC=1;AN=29246;NFAM=1	.
chr2	180806312	180806792	chr7	76745428	76745921	54793	1122.37	+	-	BND	LOW	54793_1	N	N[chr7:76745893[	54793_2	N	]chr2:180806322]N	SVTYPE=BND;POS=180806322;STRANDS=+-:26;IMPRECISE;CIPOS=-10,470;CIEND=-464,29;CIPOS95=-10,90;CIEND95=-86,29;MATEID=54793_2;EVENT=54793;SU=26;PE=26;SR=0;ALG=PROD;AF=0.0005129;NSAMP=15;MSQ=63.46;AC=15;AN=29246;NFAM=15	SVTYPE=BND;POS=76745893;STRANDS=+-:26;IMPRECISE;CIPOS=-464,29;CIEND=-10,470;CIPOS95=-86,29;CIEND95=-10,90;MATEID=54793_1;EVENT=54793;SECONDARY;SU=26;PE=26;SR=0;ALG=PROD;AF=0.0005129;NSAMP=15;MSQ=63.46;AC=15;AN=29246;NFAM=15
chr2	180808215	180808234	chr2	180808863	180808882	577437	89.28	+	+	BND	LOW	577437_1	N	N]chr2:180808873]	577437_2	N	N]chr2:180808225]	SVTYPE=BND;POS=180808225;STRANDS=++:16;CIPOS=-10,9;CIEND=-10,9;CIPOS95=0,0;CIEND95=0,0;MATEID=577437_2;EVENT=577437;SU=16;PE=6;SR=10;ALG=PROD;AF=3.419e-05;NSAMP=1;MSQ=89.28;AC=1;AN=29246;NFAM=1	SVTYPE=BND;POS=180808873;STRANDS=++:16;CIPOS=-10,9;CIEND=-10,9;CIPOS95=0,0;CIEND95=0,0;MATEID=577437_1;EVENT=577437;SECONDARY;SU=16;PE=6;SR=10;ALG=PROD;AF=3.419e-05;NSAMP=1;MSQ=89.28;AC=1;AN=29246;NFAM=1
chr2	180808224	180808243	chr2	180808736	180808751	577436	209.2	-	-	BND	LOW	577436_1	N	[chr2:180808747[N	577436_2	N	[chr2:180808235[N	SVTYPE=BND;POS=180808235;STRANDS=--:21;CIPOS=-10,9;CIEND=-10,5;CIPOS95=0,0;CIEND95=0,0;MATEID=577436_2;EVENT=577436;SU=21;PE=11;SR=10;ALG=PROD;AF=3.419e-05;NSAMP=1;MSQ=209.2;AC=1;AN=29246;NFAM=1	SVTYPE=BND;POS=180808747;STRANDS=--:21;CIPOS=-10,5;CIEND=-10,9;CIPOS95=0,0;CIEND95=0,0;MATEID=577436_1;EVENT=577436;SECONDARY;SU=21;PE=11;SR=10;ALG=PROD;AF=3.419e-05;NSAMP=1;MSQ=209.2;AC=1;AN=29246;NFAM=1
chr2	180815080	180815134	chr2	180817842	180817895	284493	512.36	+	-	DEL	PASS	284493	N	<DEL>	.	.	.	SVTYPE=DEL;POS=180815106;SVLEN=-2765;END=180817871;STRANDS=+-:27;CIPOS=-26,28;CIEND=-29,24;CIPOS95=0,0;CIEND95=0,0;SU=27;PE=18;SR=9;ALG=PROD;AF=6.839e-05;NSAMP=2;MSQ=256.18;AC=2;AN=29246;NFAM=2	.
chr2	180824922	180824928	chr2	180824980	180824985	284494	4143.1	+	-	BND	LOW	284494_1	N	N[chr2:180824984[	284494_2	N	]chr2:180824926]N	SVTYPE=BND;POS=180824926;STRANDS=+-:150;CIPOS=-4,2;CIEND=-3,2;CIPOS95=0,0;CIEND95=0,0;MATEID=284494_2;EVENT=284494;SU=150;PE=0;SR=150;ALG=PROD;AF=0.0004787;NSAMP=14;MSQ=233.14;RECLASSIFIED;AC=14;AN=29246;NFAM=14	SVTYPE=BND;POS=180824984;STRANDS=+-:150;CIPOS=-3,2;CIEND=-4,2;CIPOS95=0,0;CIEND95=0,0;MATEID=284494_1;EVENT=284494;SECONDARY;SU=150;PE=0;SR=150;ALG=PROD;AF=0.0004787;NSAMP=14;MSQ=233.14;RECLASSIFIED;AC=14;AN=29246;NFAM=14
chr2	180838397	180838986	chr2	182030430	182030982	498347	45.0	-	+	BND	LOW	498347_1	N	]chr2:182030460]N	498347_2	N	N[chr2:180838958[	SVTYPE=BND;POS=180838958;STRANDS=-+:9;IMPRECISE;CIPOS=-560,29;CIEND=-30,522;CIPOS95=-135,29;CIEND95=-30,116;MATEID=498347_2;EVENT=498347;SU=9;PE=9;SR=0;ALG=PROD;AF=6.839e-05;NSAMP=2;MSQ=9.32;RECLASSIFIED;AC=2;AN=29246;NFAM=2	SVTYPE=BND;POS=182030460;STRANDS=-+:9;IMPRECISE;CIPOS=-30,522;CIEND=-560,29;CIPOS95=-30,116;CIEND95=-135,29;MATEID=498347_1;EVENT=498347;SECONDARY;SU=9;PE=9;SR=0;ALG=PROD;AF=6.839e-05;NSAMP=2;MSQ=9.32;RECLASSIFIED;AC=2;AN=29246;NFAM=2
chr2	180839180	180839844	chr2	182030389	182030781	284495	222.65	+	-	BND	LOW	284495_1	N	N[chr2:182030773[	284495_2	N	]chr2:180839190]N	SVTYPE=BND;POS=180839190;STRANDS=+-:6;IMPRECISE;CIPOS=-10,654;CIEND=-383,9;CIPOS95=-1,195;CIEND95=-107,2;MATEID=284495_2;EVENT=284495;SU=6;PE=6;SR=0;ALG=PROD;AF=0.0003419;NSAMP=10;MSQ=17.7;RECLASSIFIED;AC=10;AN=29246;NFAM=10	SVTYPE=BND;POS=182030773;STRANDS=+-:6;IMPRECISE;CIPOS=-383,9;CIEND=-10,654;CIPOS95=-107,2;CIEND95=-1,195;MATEID=284495_1;EVENT=284495;SECONDARY;SU=6;PE=6;SR=0;ALG=PROD;AF=0.0003419;NSAMP=10;MSQ=17.7;RECLASSIFIED;AC=10;AN=29246;NFAM=10
chr2	180839733	180839752	chr11	93535432	93535451	42923	510.62	-	-	BND	LOW	42923_1	N	[chr11:93535443[N	42923_2	N	[chr2:180839744[N	SVTYPE=BND;POS=180839744;STRANDS=--:43;CIPOS=-10,9;CIEND=-10,9;CIPOS95=0,0;CIEND95=0,0;MATEID=42923_2;EVENT=42923;SU=43;PE=26;SR=17;ALG=PROD;AF=0.000171;NSAMP=5;MSQ=102.12;AC=5;AN=29246;NFAM=5	SVTYPE=BND;POS=93535443;STRANDS=--:43;CIPOS=-10,9;CIEND=-10,9;CIPOS95=0,0;CIEND95=0,0;MATEID=42923_1;EVENT=42923;SECONDARY;SU=43;PE=26;SR=17;ALG=PROD;AF=0.000171;NSAMP=5;MSQ=102.12;AC=5;AN=29246;NFAM=5
chr2	180839733	180839752	chr15	40039132	40039151	45521	71.39	-	+	BND	LOW	45521_1	N	]chr15:40039142]N	45521_2	N	N[chr2:180839744[	SVTYPE=BND;POS=180839744;STRANDS=-+:5;CIPOS=-10,9;CIEND=-10,9;CIPOS95=0,0;CIEND95=0,0;MATEID=45521_2;EVENT=45521;SU=5;PE=0;SR=5;ALG=PROD;AF=6.839e-05;NSAMP=2;MSQ=35.69;AC=2;AN=29246;NFAM=2	SVTYPE=BND;POS=40039142;STRANDS=-+:5;CIPOS=-10,9;CIEND=-10,9;CIPOS95=0,0;CIEND95=0,0;MATEID=45521_1;EVENT=45521;SECONDARY;SU=5;PE=0;SR=5;ALG=PROD;AF=6.839e-05;NSAMP=2;MSQ=35.69;AC=2;AN=29246;NFAM=2
chr2	180839736	180840132	chr15	40035646	40036066	45520	446.99	+	-	BND	LOW	45520_1	N	N[chr15:40036038[	45520_2	N	]chr2:180839760]N	SVTYPE=BND;POS=180839760;STRANDS=+-:26;IMPRECISE;CIPOS=-24,372;CIEND=-391,29;CIPOS95=-24,112;CIEND95=-33,29;MATEID=45520_2;EVENT=45520;SU=26;PE=26;SR=0;ALG=PROD;AF=0.0001026;NSAMP=3;MSQ=148.68;AC=3;AN=29246;NFAM=3	SVTYPE=BND;POS=40036038;STRANDS=+-:26;IMPRECISE;CIPOS=-391,29;CIEND=-24,372;CIPOS95=-33,29;CIEND95=-24,112;MATEID=45520_1;EVENT=45520;SECONDARY;SU=26;PE=26;SR=0;ALG=PROD;AF=0.0001026;NSAMP=3;MSQ=148.68;AC=3;AN=29246;NFAM=3
chr2	180873301	180874148	chr11	61966640	61967567	42700	2.13333e+06	+	-	BND	LOW	42700_1	N	N[chr11:61967514[	42700_2	N	]chr2:180873534]N	SVTYPE=BND;POS=180873534;STRANDS=+-:428;IMPRECISE;CIPOS=-233,614;CIEND=-873,54;CIPOS95=-88,88;CIEND95=-196,54;MATEID=42700_2;EVENT=42700;SU=428;PE=416;SR=12;ALG=SUM;AF=0.3975;NSAMP=11625;MSQ=109.22;RETAINED;AC=11625;AN=29246;NFAM=10765	SVTYPE=BND;POS=61967514;STRANDS=+-:428;IMPRECISE;CIPOS=-873,54;CIEND=-233,614;CIPOS95=-196,54;CIEND95=-88,88;MATEID=42700_1;EVENT=42700;SECONDARY;SU=428;PE=416;SR=12;ALG=SUM;AF=0.3975;NSAMP=11625;MSQ=109.22;RETAINED;AC=11625;AN=29246;NFAM=10765
chr2	180873524	180873541	chr5	17354621	17354628	51976	275305.0	-	+	BND	LOW	51976_1	N	]chr5:17354628]N	51976_2	N	N[chr2:180873534[	SVTYPE=BND;POS=180873534;STRANDS=-+:4;IMPRECISE;CIPOS=-9,8;CIEND=-7,0;CIPOS95=0,0;CIEND95=-7,0;MATEID=51976_2;EVENT=51976;SU=4;PE=0;SR=4;ALG=PROD;AF=0.1868;NSAMP=5462;MSQ=30.57;AC=5463;AN=29246;NFAM=5230	SVTYPE=BND;POS=17354628;STRANDS=-+:4;IMPRECISE;CIPOS=-7,0;CIEND=-9,8;CIPOS95=-7,0;CIEND95=0,0;MATEID=51976_1;EVENT=51976;SECONDARY;SU=4;PE=0;SR=4;ALG=PROD;AF=0.1868;NSAMP=5462;MSQ=30.57;AC=5463;AN=29246;NFAM=5230
chr2	180873533	180873533	chr11	61967631	61967631	42702	3.78965e+06	-	+	BND	LOW	42702_1	N	]chr11:61967631]N	42702_2	N	N[chr2:180873534[	SVTYPE=BND;POS=180873534;STRANDS=-+:10140;CIPOS=0,0;CIEND=0,0;CIPOS95=0,0;CIEND95=0,0;MATEID=42702_2;EVENT=42702;SU=10140;PE=5975;SR=4165;ALG=PROD;AF=0.4513;NSAMP=13192;MSQ=182.06;AC=13200;AN=29246;NFAM=12205	SVTYPE=BND;POS=61967631;STRANDS=-+:10140;CIPOS=0,0;CIEND=0,0;CIPOS95=0,0;CIEND95=0,0;MATEID=42702_1;EVENT=42702;SECONDARY;SU=10140;PE=5975;SR=4165;ALG=PROD;AF=0.4513;NSAMP=13192;MSQ=182.06;AC=13200;AN=29246;NFAM=12205
chr2	180890707	180890715	chr2	180890813	180890822	284496	130.79	+	-	DEL	PASS	284496	N	<DEL>	.	.	.	SVTYPE=DEL;POS=180890712;SVLEN=-106;END=180890818;STRANDS=+-:9;CIPOS=-5,3;CIEND=-5,4;CIPOS95=0,0;CIEND95=0,0;SU=9;PE=1;SR=8;ALG=PROD;AF=3.42e-05;NSAMP=1;MSQ=107.7;AC=1;AN=29238;NFAM=1	.
chr2	180891271	180891280	chr2	180891331	180891340	284497	164.96	+	-	DEL	PASS	284497	N	<DEL>	.	.	.	SVTYPE=DEL;POS=180891276;SVLEN=-60;END=180891336;STRANDS=+-:7;CIPOS=-5,4;CIEND=-5,4;CIPOS95=0,0;CIEND95=0,0;SU=7;PE=0;SR=7;ALG=PROD;AF=3.42e-05;NSAMP=1;MSQ=161.87;AC=1;AN=29244;NFAM=1	.
chr2	180902778	180902785	chr2	180968727	180968732	284498	662.35	+	-	DEL	PASS	284498	N	<DEL>	.	.	.	SVTYPE=DEL;POS=180902782;SVLEN=-65949;END=180968731;STRANDS=+-:31;CIPOS=-4,3;CIEND=-4,1;CIPOS95=0,0;CIEND95=0,0;SU=31;PE=23;SR=8;ALG=PROD;AF=3.419e-05;NSAMP=1;MSQ=662.34;AC=1;AN=29246;NFAM=1	.
chr2	180916237	180916249	chr7	129572419	129572431	55088	809.22	-	+	BND	LOW	55088_1	N	]chr7:129572425]N	55088_2	N	N[chr2:180916244[	SVTYPE=BND;POS=180916244;STRANDS=-+:57;CIPOS=-6,6;CIEND=-6,6;CIPOS95=0,0;CIEND95=0,0;MATEID=55088_2;EVENT=55088;SU=57;PE=0;SR=57;ALG=PROD;AF=0.0009232;NSAMP=27;MSQ=28.16;AC=27;AN=29246;NFAM=27	SVTYPE=BND;POS=129572425;STRANDS=-+:57;CIPOS=-6,6;CIEND=-6,6;CIPOS95=0,0;CIEND95=0,0;MATEID=55088_1;EVENT=55088;SECONDARY;SU=57;PE=0;SR=57;ALG=PROD;AF=0.0009232;NSAMP=27;MSQ=28.16;AC=27;AN=29246;NFAM=27
chr2	180926436	180926973	chr2	189532224	189532783	577438	253.96	-	-	BND	LOW	577438_1	N	[chr2:189532781[N	577438_2	N	[chr2:180926965[N	SVTYPE=BND;POS=180926965;STRANDS=--:7;IMPRECISE;CIPOS=-528,9;CIEND=-556,3;CIPOS95=-114,2;CIEND95=-206,0;MATEID=577438_2;EVENT=577438;SU=7;PE=7;SR=0;ALG=PROD;AF=0.0002052;NSAMP=6;MSQ=41.68;AC=6;AN=29246;NFAM=6	SVTYPE=BND;POS=189532781;STRANDS=--:7;IMPRECISE;CIPOS=-556,3;CIEND=-528,9;CIPOS95=-206,0;CIEND95=-114,2;MATEID=577438_1;EVENT=577438;SECONDARY;SU=7;PE=7;SR=0;ALG=PROD;AF=0.0002052;NSAMP=6;MSQ=41.68;AC=6;AN=29246;NFAM=6
chr2	180926871	180926928	chr2	204883422	204883479	498348	2087.18	-	+	BND	LOW	498348_1	N	]chr2:204883451]N	498348_2	N	N[chr2:180926901[	SVTYPE=BND;POS=180926901;STRANDS=-+:12;CIPOS=-29,28;CIEND=-29,28;CIPOS95=0,0;CIEND95=0,0;MATEID=498348_2;EVENT=498348;SU=12;PE=0;SR=12;ALG=PROD;AF=0.003864;NSAMP=108;MSQ=12.88;RECLASSIFIED;AC=113;AN=29246;NFAM=108	SVTYPE=BND;POS=204883451;STRANDS=-+:12;CIPOS=-29,28;CIEND=-29,28;CIPOS95=0,0;CIEND95=0,0;MATEID=498348_1;EVENT=498348;SECONDARY;SU=12;PE=0;SR=12;ALG=PROD;AF=0.003864;NSAMP=108;MSQ=12.88;RECLASSIFIED;AC=113;AN=29246;NFAM=108
chr2	180926932	180926949	chr2	204883384	204883401	284501	5233.58	+	-	BND	LOW	284501_1	N	N[chr2:204883394[	284501_2	N	]chr2:180926941]N	SVTYPE=BND;POS=180926941;STRANDS=+-:4;CIPOS=-9,8;CIEND=-9,8;CIPOS95=0,0;CIEND95=0,0;MATEID=284501_2;EVENT=284501;SU=4;PE=0;SR=4;ALG=PROD;AF=0.005915;NSAMP=173;MSQ=17.07;RECLASSIFIED;AC=173;AN=29246;NFAM=172	SVTYPE=BND;POS=204883394;STRANDS=+-:4;CIPOS=-9,8;CIEND=-9,8;CIPOS95=0,0;CIEND95=0,0;MATEID=284501_1;EVENT=284501;SECONDARY;SU=4;PE=0;SR=4;ALG=PROD;AF=0.005915;NSAMP=173;MSQ=17.07;RECLASSIFIED;AC=173;AN=29246;NFAM=172
chr2	180930676	180930689	chr2	180932633	180932645	284502	18422.4	+	-	BND	PASS	284502_1	N	N[chr2:180932643[	284502_2	N	]chr2:180930680]N	SVTYPE=BND;POS=180930680;STRANDS=+-:619;IMPRECISE;CIPOS=-4,9;CIEND=-9,3;CIPOS95=-1,1;CIEND95=-2,2;MATEID=284502_2;EVENT=284502;SU=619;PE=615;SR=4;ALG=PROD;AF=0.001265;NSAMP=37;MSQ=310.89;RECLASSIFIED;AC=37;AN=29246;NFAM=34	SVTYPE=BND;POS=180932643;STRANDS=+-:619;IMPRECISE;CIPOS=-9,3;CIEND=-4,9;CIPOS95=-2,2;CIEND95=-1,1;MATEID=284502_1;EVENT=284502;SECONDARY;SU=619;PE=615;SR=4;ALG=PROD;AF=0.001265;NSAMP=37;MSQ=310.89;RECLASSIFIED;AC=37;AN=29246;NFAM=34
chr2	180942203	180942203	chr7	15631932	15631932	54359	104415.0	-	+	BND	LOW	54359_1	N	]chr7:15631932]N	54359_2	N	N[chr2:180942204[	SVTYPE=BND;POS=180942204;STRANDS=-+:5458;CIPOS=0,0;CIEND=0,0;CIPOS95=0,0;CIEND95=0,0;MATEID=54359_2;EVENT=54359;SU=5458;PE=0;SR=5458;ALG=PROD;AF=0.06941;NSAMP=2030;MSQ=29.79;AC=2030;AN=29246;NFAM=1984	SVTYPE=BND;POS=15631932;STRANDS=-+:5458;CIPOS=0,0;CIEND=0,0;CIPOS95=0,0;CIEND95=0,0;MATEID=54359_1;EVENT=54359;SECONDARY;SU=5458;PE=0;SR=5458;ALG=PROD;AF=0.06941;NSAMP=2030;MSQ=29.79;AC=2030;AN=29246;NFAM=1984
chr2	180962538	180962595	chr11	67242275	67242332	42740	413.27	-	+	BND	LOW	42740_1	N	]chr11:67242304]N	42740_2	N	N[chr2:180962568[	SVTYPE=BND;POS=180962568;STRANDS=-+:9;CIPOS=-29,28;CIEND=-29,28;CIPOS95=0,0;CIEND95=0,0;MATEID=42740_2;EVENT=42740;SU=9;PE=0;SR=9;ALG=PROD;AF=0.0004787;NSAMP=14;MSQ=14.83;AC=14;AN=29246;NFAM=14	SVTYPE=BND;POS=67242304;STRANDS=-+:9;CIPOS=-29,28;CIEND=-29,28;CIPOS95=0,0;CIEND95=0,0;MATEID=42740_1;EVENT=42740;SECONDARY;SU=9;PE=0;SR=9;ALG=PROD;AF=0.0004787;NSAMP=14;MSQ=14.83;AC=14;AN=29246;NFAM=14
chr2	180967940	180968335	chr6	56892562	56893020	53504	29.87	-	-	BND	LOW	53504_1	N	[chr6:56892992[N	53504_2	N	[chr2:180968307[N	SVTYPE=BND;POS=180968307;STRANDS=--:4;IMPRECISE;CIPOS=-366,29;CIEND=-429,29;CIPOS95=-102,29;CIEND95=-141,29;MATEID=53504_2;EVENT=53504;SU=4;PE=4;SR=0;ALG=PROD;AF=3.419e-05;NSAMP=1;MSQ=29.87;AC=1;AN=29246;NFAM=1	SVTYPE=BND;POS=56892992;STRANDS=--:4;IMPRECISE;CIPOS=-429,29;CIEND=-366,29;CIPOS95=-141,29;CIEND95=-102,29;MATEID=53504_1;EVENT=53504;SECONDARY;SU=4;PE=4;SR=0;ALG=PROD;AF=3.419e-05;NSAMP=1;MSQ=29.87;AC=1;AN=29246;NFAM=1
chr2	180968315	180968334	chr6	56894678	56894697	53506	29.94	+	+	BND	LOW	53506_1	N	N]chr6:56894688]	53506_2	N	N]chr2:180968325]	SVTYPE=BND;POS=180968325;STRANDS=++:4;IMPRECISE;CIPOS=-10,9;CIEND=-10,9;CIPOS95=-1,1;CIEND95=-1,1;MATEID=53506_2;EVENT=53506;SU=4;PE=2;SR=2;ALG=PROD;AF=3.419e-05;NSAMP=1;MSQ=29.94;AC=1;AN=29246;NFAM=1	SVTYPE=BND;POS=56894688;STRANDS=++:4;IMPRECISE;CIPOS=-10,9;CIEND=-10,9;CIPOS95=-1,1;CIEND95=-1,1;MATEID=53506_1;EVENT=53506;SECONDARY;SU=4;PE=2;SR=2;ALG=PROD;AF=3.419e-05;NSAMP=1;MSQ=29.94;AC=1;AN=29246;NFAM=1
chr2	180968675	180968694	chr2	180968737	180968756	284505	94.99	+	-	BND	LOW	284505_1	N	N[chr2:180968748[	284505_2	N	]chr2:180968685]N	SVTYPE=BND;POS=180968685;STRANDS=+-:5;CIPOS=-10,9;CIEND=-10,9;CIPOS95=0,0;CIEND95=0,0;MATEID=284505_2;EVENT=284505;SU=5;PE=0;SR=5;ALG=PROD;AF=3.42e-05;NSAMP=1;MSQ=74.77;RECLASSIFIED;AC=1;AN=29240;NFAM=1	SVTYPE=BND;POS=180968748;STRANDS=+-:5;CIPOS=-10,9;CIEND=-10,9;CIPOS95=0,0;CIEND95=0,0;MATEID=284505_1;EVENT=284505;SECONDARY;SU=5;PE=0;SR=5;ALG=PROD;AF=3.42e-05;NSAMP=1;MSQ=74.77;RECLASSIFIED;AC=1;AN=29240;NFAM=1
chr2	180975076	180975945	chr2	180975413	180976131	284506	60.23	+	-	BND	LOW	284506_1	N	N[chr2:180976123[	284506_2	N	]chr2:180975086]N	SVTYPE=BND;POS=180975086;STRANDS=+-:5;IMPRECISE;CIPOS=-10,859;CIEND=-709,9;CIPOS95=-2,270;CIEND95=-244,2;MATEID=284506_2;EVENT=284506;SU=5;PE=5;SR=0;ALG=PROD;AF=3.42e-05;NSAMP=1;MSQ=9.3;RECLASSIFIED;AC=1;AN=29240;NFAM=1	SVTYPE=BND;POS=180976123;STRANDS=+-:5;IMPRECISE;CIPOS=-709,9;CIEND=-10,859;CIPOS95=-244,2;CIEND95=-2,270;MATEID=284506_1;EVENT=284506;SECONDARY;SU=5;PE=5;SR=0;ALG=PROD;AF=3.42e-05;NSAMP=1;MSQ=9.3;RECLASSIFIED;AC=1;AN=29240;NFAM=1
chr2	180980637	180980641	chr2	180980944	180980959	284508	573.55	+	-	BND	LOW	284508_1	N	N[chr2:180980952[	284508_2	N	]chr2:180980641]N	SVTYPE=BND;POS=180980641;STRANDS=+-:4;IMPRECISE;CIPOS=-4,0;CIEND=-7,8;CIPOS95=-4,0;CIEND95=0,3;MATEID=284508_2;EVENT=284508;SU=4;PE=0;SR=4;ALG=PROD;AF=0.0001027;NSAMP=3;MSQ=12.19;RECLASSIFIED;AC=3;AN=29206;NFAM=3	SVTYPE=BND;POS=180980952;STRANDS=+-:4;IMPRECISE;CIPOS=-7,8;CIEND=-4,0;CIPOS95=0,3;CIEND95=-4,0;MATEID=284508_1;EVENT=284508;SECONDARY;SU=4;PE=0;SR=4;ALG=PROD;AF=0.0001027;NSAMP=3;MSQ=12.19;RECLASSIFIED;AC=3;AN=29206;NFAM=3
chr2	180980997	180981016	chr2	180981191	180981209	577439	531.92	-	-	BND	LOW	577439_1	N	[chr2:180981202[N	577439_2	N	[chr2:180981008[N	SVTYPE=BND;POS=180981008;STRANDS=--:4;IMPRECISE;CIPOS=-10,9;CIEND=-10,8;CIPOS95=-1,1;CIEND95=-1,0;MATEID=577439_2;EVENT=577439;SU=4;PE=1;SR=3;ALG=PROD;AF=0.0001026;NSAMP=3;MSQ=27.42;AC=3;AN=29228;NFAM=3	SVTYPE=BND;POS=180981202;STRANDS=--:4;IMPRECISE;CIPOS=-10,8;CIEND=-10,9;CIPOS95=-1,0;CIEND95=-1,1;MATEID=577439_1;EVENT=577439;SECONDARY;SU=4;PE=1;SR=3;ALG=PROD;AF=0.0001026;NSAMP=3;MSQ=27.42;AC=3;AN=29228;NFAM=3
chr2	180996582	180996625	chr2	180998536	180998578	284509	2083.27	+	-	DEL	PASS	284509	N	<DEL>	.	.	.	SVTYPE=DEL;POS=180996604;SVLEN=-1954;END=180998558;STRANDS=+-:84;CIPOS=-22,21;CIEND=-22,20;CIPOS95=0,0;CIEND95=0,0;SU=84;PE=43;SR=41;ALG=PROD;AF=6.839e-05;NSAMP=2;MSQ=650.41;AC=2;AN=29246;NFAM=2	.
chr2	181013569	181013571	chr2	181014714	181014717	498349	345.32	-	+	DUP	PASS	498349	N	<DUP>	.	.	.	SVTYPE=DUP;POS=181013571;SVLEN=1145;END=181014716;STRANDS=-+:31;CIPOS=-2,0;CIEND=-2,1;CIPOS95=0,0;CIEND95=0,0;SU=31;PE=16;SR=15;ALG=PROD;AF=3.419e-05;NSAMP=1;MSQ=342.33;AC=1;AN=29246;NFAM=1	.
chr2	181015954	181015971	chr16	65947411	65947428	46379	20.89	-	+	BND	LOW	46379_1	N	]chr16:65947420]N	46379_2	N	N[chr2:181015964[	SVTYPE=BND;POS=181015964;STRANDS=-+:4;CIPOS=-9,8;CIEND=-9,8;CIPOS95=0,0;CIEND95=0,0;MATEID=46379_2;EVENT=46379;SU=4;PE=0;SR=4;ALG=PROD;AF=3.419e-05;NSAMP=1;MSQ=20.89;AC=1;AN=29246;NFAM=1	SVTYPE=BND;POS=65947420;STRANDS=-+:4;CIPOS=-9,8;CIEND=-9,8;CIPOS95=0,0;CIEND95=0,0;MATEID=46379_1;EVENT=46379;SECONDARY;SU=4;PE=0;SR=4;ALG=PROD;AF=3.419e-05;NSAMP=1;MSQ=20.89;AC=1;AN=29246;NFAM=1
chr2	181021098	181021595	chr9	28188942	28189278	56349	8165.96	-	-	BND	LOW	56349_1	N	[chr9:28189250[N	56349_2	N	[chr2:181021567[N	SVTYPE=BND;POS=181021567;STRANDS=--:8;IMPRECISE;CIPOS=-468,29;CIEND=-307,29;CIPOS95=-67,29;CIEND95=-56,29;MATEID=56349_2;EVENT=56349;SU=8;PE=8;SR=0;ALG=PROD;AF=0.008275;NSAMP=242;MSQ=16.72;AC=242;AN=29246;NFAM=240	SVTYPE=BND;POS=28189250;STRANDS=--:8;IMPRECISE;CIPOS=-307,29;CIEND=-468,29;CIPOS95=-56,29;CIEND95=-67,29;MATEID=56349_1;EVENT=56349;SECONDARY;SU=8;PE=8;SR=0;ALG=PROD;AF=0.008275;NSAMP=242;MSQ=16.72;AC=242;AN=29246;NFAM=240
chr2	181021558	181022065	chr21	36497370	36497708	49028	14438.4	+	+	BND	LOW	49028_1	N	N]chr21:36497420]	49028_2	N	N]chr2:181021608]	SVTYPE=BND;POS=181021608;STRANDS=++:8;IMPRECISE;CIPOS=-50,457;CIEND=-50,288;CIPOS95=-50,80;CIEND95=-41,41;MATEID=49028_2;EVENT=49028;SU=8;PE=8;SR=0;ALG=PROD;AF=0.01433;NSAMP=419;MSQ=19.42;AC=419;AN=29246;NFAM=405	SVTYPE=BND;POS=36497420;STRANDS=++:8;IMPRECISE;CIPOS=-50,288;CIEND=-50,457;CIPOS95=-41,41;CIEND95=-50,80;MATEID=49028_1;EVENT=49028;SECONDARY;SU=8;PE=8;SR=0;ALG=PROD;AF=0.01433;NSAMP=419;MSQ=19.42;AC=419;AN=29246;NFAM=405
chr2	181021564	181021581	chr2	181021635	181021647	284511	762.53	+	-	BND	LOW	284511_1	N	N[chr2:181021643[	284511_2	N	]chr2:181021573]N	SVTYPE=BND;POS=181021573;STRANDS=+-:4;IMPRECISE;CIPOS=-9,8;CIEND=-7,5;CIPOS95=0,0;CIEND95=-1,3;MATEID=284511_2;EVENT=284511;SU=4;PE=0;SR=4;ALG=PROD;AF=0.00106;NSAMP=31;MSQ=14.09;RECLASSIFIED;AC=31;AN=29246;NFAM=31	SVTYPE=BND;POS=181021643;STRANDS=+-:4;IMPRECISE;CIPOS=-7,5;CIEND=-9,8;CIPOS95=-1,3;CIEND95=0,0;MATEID=284511_1;EVENT=284511;SECONDARY;SU=4;PE=0;SR=4;ALG=PROD;AF=0.00106;NSAMP=31;MSQ=14.09;RECLASSIFIED;AC=31;AN=29246;NFAM=31
chr2	181021595	181021883	chr9	28189587	28190258	56350	6561.95	+	+	BND	LOW	56350_1	N	N]chr9:28189617]	56350_2	N	N]chr2:181021625]	SVTYPE=BND;POS=181021625;STRANDS=++:16;IMPRECISE;CIPOS=-30,258;CIEND=-30,641;CIPOS95=-30,31;CIEND95=-30,118;MATEID=56350_2;EVENT=56350;SU=16;PE=16;SR=0;ALG=PROD;AF=0.006462;NSAMP=189;MSQ=20.68;AC=189;AN=29246;NFAM=187	SVTYPE=BND;POS=28189617;STRANDS=++:16;IMPRECISE;CIPOS=-30,641;CIEND=-30,258;CIPOS95=-30,118;CIEND95=-30,31;MATEID=56350_1;EVENT=56350;SECONDARY;SU=16;PE=16;SR=0;ALG=PROD;AF=0.006462;NSAMP=189;MSQ=20.68;AC=189;AN=29246;NFAM=187
chr2	181022242	181022246	chr2	181022539	181022558	284512	473.91	+	-	BND	LOW	284512_1	N	N[chr2:181022550[	284512_2	N	]chr2:181022245]N	SVTYPE=BND;POS=181022245;STRANDS=+-:16;CIPOS=-3,1;CIEND=-10,9;CIPOS95=0,0;CIEND95=0,0;MATEID=284512_2;EVENT=284512;SU=16;PE=3;SR=13;ALG=PROD;AF=0.000171;NSAMP=5;MSQ=22.32;RECLASSIFIED;AC=5;AN=29246;NFAM=5	SVTYPE=BND;POS=181022550;STRANDS=+-:16;CIPOS=-10,9;CIEND=-3,1;CIPOS95=0,0;CIEND95=0,0;MATEID=284512_1;EVENT=284512;SECONDARY;SU=16;PE=3;SR=13;ALG=PROD;AF=0.000171;NSAMP=5;MSQ=22.32;RECLASSIFIED;AC=5;AN=29246;NFAM=5
chr2	181032684	181032690	chr2	181076461	181076480	498350	147.11	-	+	DUP	PASS	498350	N	<DUP>	.	.	.	SVTYPE=DUP;POS=181032688;SVLEN=43783;END=181076471;STRANDS=-+:15;CIPOS=-4,2;CIEND=-10,9;CIPOS95=0,0;CIEND95=0,0;SU=15;PE=5;SR=10;ALG=PROD;AF=3.419e-05;NSAMP=1;MSQ=139.79;AC=1;AN=29246;NFAM=1	.
chr2	181036943	181036962	chr2	181037045	181037064	284514	407.74	+	-	BND	PASS	284514_1	N	N[chr2:181037056[	284514_2	N	]chr2:181036953]N	SVTYPE=BND;POS=181036953;STRANDS=+-:14;CIPOS=-10,9;CIEND=-10,9;CIPOS95=0,0;CIEND95=0,0;MATEID=284514_2;EVENT=284514;SU=14;PE=0;SR=14;ALG=PROD;AF=3.419e-05;NSAMP=1;MSQ=407.72;RECLASSIFIED;AC=1;AN=29246;NFAM=1	SVTYPE=BND;POS=181037056;STRANDS=+-:14;CIPOS=-10,9;CIEND=-10,9;CIPOS95=0,0;CIEND95=0,0;MATEID=284514_1;EVENT=284514;SECONDARY;SU=14;PE=0;SR=14;ALG=PROD;AF=3.419e-05;NSAMP=1;MSQ=407.72;RECLASSIFIED;AC=1;AN=29246;NFAM=1
chr2	181041234	181041243	chr2	181041437	181041456	577440	361.05	+	+	INV	LOW	577440	N	<INV>	.	.	.	SVTYPE=INV;POS=181041234;SVLEN=213;END=181041447;STRANDS=++:1,--:4;IMPRECISE;CIPOS=0,9;CIEND=-10,9;CIPOS95=0,1;CIEND95=-3,1;SU=5;PE=4;SR=1;ALG=PROD;AF=0.0003761;NSAMP=11;MSQ=16.28;AC=11;AN=29246;NFAM=11	.
chr2	181048582	181048601	chr2	181050480	181050487	498351	213.1	-	+	BND	LOW	498351_1	N	]chr2:181050484]N	498351_2	N	N[chr2:181048593[	SVTYPE=BND;POS=181048593;STRANDS=-+:19;CIPOS=-10,9;CIEND=-4,3;CIPOS95=0,0;CIEND95=0,0;MATEID=498351_2;EVENT=498351;SU=19;PE=12;SR=7;ALG=PROD;AF=3.419e-05;NSAMP=1;MSQ=206.47;RECLASSIFIED;AC=1;AN=29246;NFAM=1	SVTYPE=BND;POS=181050484;STRANDS=-+:19;CIPOS=-4,3;CIEND=-10,9;CIPOS95=0,0;CIEND95=0,0;MATEID=498351_1;EVENT=498351;SECONDARY;SU=19;PE=12;SR=7;ALG=PROD;AF=3.419e-05;NSAMP=1;MSQ=206.47;RECLASSIFIED;AC=1;AN=29246;NFAM=1
chr2	181048587	181048592	chr2	181049890	181049909	284515	340.56	+	-	BND	PASS	284515_1	N	N[chr2:181049901[	284515_2	N	]chr2:181048590]N	SVTYPE=BND;POS=181048590;STRANDS=+-:18;CIPOS=-3,2;CIEND=-10,9;CIPOS95=0,0;CIEND95=0,0;MATEID=284515_2;EVENT=284515;SU=18;PE=8;SR=10;ALG=PROD;AF=3.419e-05;NSAMP=1;MSQ=338.4;RECLASSIFIED;AC=1;AN=29246;NFAM=1	SVTYPE=BND;POS=181049901;STRANDS=+-:18;CIPOS=-10,9;CIEND=-3,2;CIPOS95=0,0;CIEND95=0,0;MATEID=284515_1;EVENT=284515;SECONDARY;SU=18;PE=8;SR=10;ALG=PROD;AF=3.419e-05;NSAMP=1;MSQ=338.4;RECLASSIFIED;AC=1;AN=29246;NFAM=1
chr2	181061110	181061110	chr2	181061422	181061422	284516	2.10183e+07	+	-	MEI	PASS	284516	N	<DEL:ME:SINE|Alu|AluYb8>	.	.	.	SVTYPE=MEI;POS=181061110;SVLEN=-312;END=181061422;STRANDS=+-:439248;CIPOS=0,0;CIEND=0,0;CIPOS95=0,0;CIEND95=0,0;SU=439248;PE=52203;SR=387045;AF=0.7642;NSAMP=13874;MSQ=917.74;MEDGQR=3.22;Q10GQR=0.56;AC=22345;AN=29240;NFAM=12822	.
chr2	181072911	181072921	chr2	181073616	181073635	577441	215.98	-	-	BND	LOW	577441_1	N	[chr2:181073627[N	577441_2	N	[chr2:181072919[N	SVTYPE=BND;POS=181072919;STRANDS=--:14;CIPOS=-7,3;CIEND=-10,9;CIPOS95=0,0;CIEND95=0,0;MATEID=577441_2;EVENT=577441;SU=14;PE=9;SR=5;ALG=PROD;AF=3.419e-05;NSAMP=1;MSQ=215.66;AC=1;AN=29246;NFAM=1	SVTYPE=BND;POS=181073627;STRANDS=--:14;CIPOS=-10,9;CIEND=-7,3;CIPOS95=0,0;CIEND95=0,0;MATEID=577441_1;EVENT=577441;SECONDARY;SU=14;PE=9;SR=5;ALG=PROD;AF=3.419e-05;NSAMP=1;MSQ=215.66;AC=1;AN=29246;NFAM=1
chr2	181073217	181073276	chr2	181074063	181074107	284517	1849.78	+	-	DEL	PASS	284517	N	<DEL>	.	.	.	SVTYPE=DEL;POS=181073247;SVLEN=-839;END=181074086;STRANDS=+-:89;CIPOS=-30,29;CIEND=-23,21;CIPOS95=0,0;CIEND95=0,0;SU=89;PE=54;SR=35;ALG=PROD;AF=3.419e-05;NSAMP=1;MSQ=563.52;AC=1;AN=29246;NFAM=1	.
chr2	181073592	181073686	chrX	151566549	151566640	58105	146.78	+	+	BND	LOW	58105_1	N	N]chrX:151566594]	58105_2	N	N]chr2:181073640]	SVTYPE=BND;POS=181073640;STRANDS=++:10;CIPOS=-48,46;CIEND=-45,46;CIPOS95=0,0;CIEND95=0,0;MATEID=58105_2;EVENT=58105;SU=10;PE=5;SR=5;ALG=PROD;AF=3.419e-05;NSAMP=1;MSQ=146.78;AC=1;AN=29246;NFAM=1	SVTYPE=BND;POS=151566594;STRANDS=++:10;CIPOS=-45,46;CIEND=-48,46;CIPOS95=0,0;CIEND95=0,0;MATEID=58105_1;EVENT=58105;SECONDARY;SU=10;PE=5;SR=5;ALG=PROD;AF=3.419e-05;NSAMP=1;MSQ=146.78;AC=1;AN=29246;NFAM=1
chr2	181074336	181074831	chrX	151566055	151566627	58106	32.88	+	-	BND	LOW	58106_1	N	N[chrX:151566579[	58106_2	N	]chr2:181074386]N	SVTYPE=BND;POS=181074386;STRANDS=+-:4;IMPRECISE;CIPOS=-50,445;CIEND=-523,49;CIPOS95=-50,117;CIEND95=-167,49;MATEID=58106_2;EVENT=58106;SU=4;PE=4;SR=0;ALG=PROD;AF=3.419e-05;NSAMP=1;MSQ=32.88;AC=1;AN=29246;NFAM=1	SVTYPE=BND;POS=151566579;STRANDS=+-:4;IMPRECISE;CIPOS=-523,49;CIEND=-50,445;CIPOS95=-167,49;CIEND95=-50,117;MATEID=58106_1;EVENT=58106;SECONDARY;SU=4;PE=4;SR=0;ALG=PROD;AF=3.419e-05;NSAMP=1;MSQ=32.88;AC=1;AN=29246;NFAM=1
chr2	181084848	181084862	chr2	181087151	181087157	284518	2015.98	+	-	BND	PASS	284518_1	N	N[chr2:181087156[	284518_2	N	]chr2:181084855]N	SVTYPE=BND;POS=181084855;STRANDS=+-:98;CIPOS=-7,7;CIEND=-4,2;CIPOS95=0,0;CIEND95=0,0;MATEID=284518_2;EVENT=284518;SU=98;PE=31;SR=67;ALG=PROD;AF=6.839e-05;NSAMP=2;MSQ=250.07;RECLASSIFIED;AC=2;AN=29246;NFAM=2	SVTYPE=BND;POS=181087156;STRANDS=+-:98;CIPOS=-4,2;CIEND=-7,7;CIPOS95=0,0;CIEND95=0,0;MATEID=284518_1;EVENT=284518;SECONDARY;SU=98;PE=31;SR=67;ALG=PROD;AF=6.839e-05;NSAMP=2;MSQ=250.07;RECLASSIFIED;AC=2;AN=29246;NFAM=2
chr2	181084860	181084865	chr2	181087252	181087265	498352	1022.87	-	+	BND	LOW	498352_1	N	]chr2:181087258]N	498352_2	N	N[chr2:181084864[	SVTYPE=BND;POS=181084864;STRANDS=-+:111;CIPOS=-3,2;CIEND=-6,7;CIPOS95=0,0;CIEND95=0,0;MATEID=498352_2;EVENT=498352;SU=111;PE=42;SR=69;ALG=PROD;AF=6.839e-05;NSAMP=2;MSQ=127.63;RECLASSIFIED;AC=2;AN=29246;NFAM=2	SVTYPE=BND;POS=181087258;STRANDS=-+:111;CIPOS=-6,7;CIEND=-3,2;CIPOS95=0,0;CIEND95=0,0;MATEID=498352_1;EVENT=498352;SECONDARY;SU=111;PE=42;SR=69;ALG=PROD;AF=6.839e-05;NSAMP=2;MSQ=127.63;RECLASSIFIED;AC=2;AN=29246;NFAM=2
chr2	181089767	181089776	chr2	181094518	181094526	284519	5010.68	+	-	DEL	PASS	284519	N	<DEL>	.	.	.	SVTYPE=DEL;POS=181089771;SVLEN=-4753;END=181094524;STRANDS=+-:172;CIPOS=-4,5;CIEND=-6,2;CIPOS95=0,0;CIEND95=0,0;SU=172;PE=115;SR=57;ALG=PROD;AF=0.000171;NSAMP=5;MSQ=580.78;AC=5;AN=29246;NFAM=5	.
chr2	181101986	181102004	chr2	181102305	181102407	577442	42.85	+	+	INV	LOW	577442	N	<INV>	.	.	.	SVTYPE=INV;POS=181101996;SVLEN=309;END=181102305;STRANDS=++:3,--:1;IMPRECISE;CIPOS=-10,8;CIEND=0,102;CIPOS95=-10,8;CIEND95=0,74;SU=4;PE=4;SR=0;ALG=PROD;AF=3.419e-05;NSAMP=1;MSQ=32.81;AC=1;AN=29246;NFAM=1	.
chr2	181105749	181105751	chr2	181149844	181149846	498353	368.55	-	+	DUP	PASS	498353	N	<DUP>	.	.	.	SVTYPE=DUP;POS=181105751;SVLEN=44095;END=181149846;STRANDS=-+:33;CIPOS=-2,0;CIEND=-2,0;CIPOS95=0,0;CIEND95=0,0;SU=33;PE=15;SR=18;ALG=PROD;AF=6.839e-05;NSAMP=1;MSQ=358.9;AC=2;AN=29246;NFAM=1	.
chr2	181110184	181110203	chr2	181118602	181118621	284521	350.74	+	-	DEL	PASS	284521	N	<DEL>	.	.	.	SVTYPE=DEL;POS=181110194;SVLEN=-8418;END=181118612;STRANDS=+-:16;CIPOS=-10,9;CIEND=-10,9;CIPOS95=0,0;CIEND95=0,0;SU=16;PE=9;SR=7;ALG=PROD;AF=3.419e-05;NSAMP=1;MSQ=350.74;AC=1;AN=29246;NFAM=1	.
chr2	181122328	181122331	chr2	181146074	181146093	284522	683.44	+	-	DEL	PASS	284522	N	<DEL>	.	.	.	SVTYPE=DEL;POS=181122330;SVLEN=-23754;END=181146084;STRANDS=+-:31;CIPOS=-2,1;CIEND=-10,9;CIPOS95=0,0;CIEND95=0,0;SU=31;PE=19;SR=12;ALG=PROD;AF=3.419e-05;NSAMP=1;MSQ=683.44;AC=1;AN=29246;NFAM=1	.
chr2	181123243	181123260	chr2	181123417	181123434	284523	1507.36	+	-	BND	LOW	284523_1	N	N[chr2:181123427[	284523_2	N	]chr2:181123252]N	SVTYPE=BND;POS=181123252;STRANDS=+-:47;CIPOS=-9,8;CIEND=-9,8;CIPOS95=0,0;CIEND95=0,0;MATEID=284523_2;EVENT=284523;SU=47;PE=0;SR=47;ALG=PROD;AF=0.001915;NSAMP=56;MSQ=19.33;RECLASSIFIED;AC=56;AN=29238;NFAM=55	SVTYPE=BND;POS=181123427;STRANDS=+-:47;CIPOS=-9,8;CIEND=-9,8;CIPOS95=0,0;CIEND95=0,0;MATEID=284523_1;EVENT=284523;SECONDARY;SU=47;PE=0;SR=47;ALG=PROD;AF=0.001915;NSAMP=56;MSQ=19.33;RECLASSIFIED;AC=56;AN=29238;NFAM=55
chr2	181123319	181123336	chr5	43031992	43032009	52135	4662.73	-	+	BND	LOW	52135_1	N	]chr5:43032001]N	52135_2	N	N[chr2:181123329[	SVTYPE=BND;POS=181123329;STRANDS=-+:4;CIPOS=-9,8;CIEND=-9,8;CIPOS95=0,0;CIEND95=0,0;MATEID=52135_2;EVENT=52135;SU=4;PE=0;SR=4;ALG=PROD;AF=0.001647;NSAMP=45;MSQ=16.53;AC=48;AN=29140;NFAM=45	SVTYPE=BND;POS=43032001;STRANDS=-+:4;CIPOS=-9,8;CIEND=-9,8;CIPOS95=0,0;CIEND95=0,0;MATEID=52135_1;EVENT=52135;SECONDARY;SU=4;PE=0;SR=4;ALG=PROD;AF=0.001647;NSAMP=45;MSQ=16.53;AC=48;AN=29140;NFAM=45
chr2	181123327	181123327	chr2	181123511	181123511	498354	179225.0	-	+	BND	LOW	498354_1	N	]chr2:181123511]N	498354_2	N	N[chr2:181123328[	SVTYPE=BND;POS=181123328;STRANDS=-+:8322;CIPOS=0,0;CIEND=0,0;CIPOS95=0,0;CIEND95=0,0;MATEID=498354_2;EVENT=498354;SU=8322;PE=1;SR=8321;ALG=PROD;AF=0.1255;NSAMP=3661;MSQ=26.96;RECLASSIFIED;AC=3669;AN=29246;NFAM=3453	SVTYPE=BND;POS=181123511;STRANDS=-+:8322;CIPOS=0,0;CIEND=0,0;CIPOS95=0,0;CIEND95=0,0;MATEID=498354_1;EVENT=498354;SECONDARY;SU=8322;PE=1;SR=8321;ALG=PROD;AF=0.1255;NSAMP=3661;MSQ=26.96;RECLASSIFIED;AC=3669;AN=29246;NFAM=3453
chr2	181125127	181125174	chr2	181126717	181126776	284524	734.29	+	-	DEL	PASS	284524	N	<DEL>	.	.	.	SVTYPE=DEL;POS=181125151;SVLEN=-1596;END=181126747;STRANDS=+-:32;CIPOS=-24,23;CIEND=-30,29;CIPOS95=0,0;CIEND95=0,0;SU=32;PE=16;SR=16;ALG=PROD;AF=6.839e-05;NSAMP=2;MSQ=367.14;AC=2;AN=29246;NFAM=2	.
chr2	181148254	181148272	chr2	181148388	181148389	284525	311.77	+	-	BND	PASS	284525_1	N	N[chr2:181148389[	284525_2	N	]chr2:181148264]N	SVTYPE=BND;POS=181148264;STRANDS=+-:21;CIPOS=-10,8;CIEND=0,1;CIPOS95=0,0;CIEND95=0,0;MATEID=284525_2;EVENT=284525;SU=21;PE=0;SR=21;ALG=PROD;AF=3.419e-05;NSAMP=1;MSQ=311.6;RECLASSIFIED;AC=1;AN=29246;NFAM=1	SVTYPE=BND;POS=181148389;STRANDS=+-:21;CIPOS=0,1;CIEND=-10,8;CIPOS95=0,0;CIEND95=0,0;MATEID=284525_1;EVENT=284525;SECONDARY;SU=21;PE=0;SR=21;ALG=PROD;AF=3.419e-05;NSAMP=1;MSQ=311.6;RECLASSIFIED;AC=1;AN=29246;NFAM=1
chr2	181150425	181150442	chr4	110084232	110084249	51352	113.25	-	+	BND	LOW	51352_1	N	]chr4:110084241]N	51352_2	N	N[chr2:181150435[	SVTYPE=BND;POS=181150435;STRANDS=-+:4;CIPOS=-9,8;CIEND=-9,8;CIPOS95=0,0;CIEND95=0,0;MATEID=51352_2;EVENT=51352;SU=4;PE=0;SR=4;ALG=PROD;AF=0.0001026;NSAMP=3;MSQ=17.97;AC=3;AN=29244;NFAM=3	SVTYPE=BND;POS=110084241;STRANDS=-+:4;CIPOS=-9,8;CIEND=-9,8;CIPOS95=0,0;CIEND95=0,0;MATEID=51352_1;EVENT=51352;SECONDARY;SU=4;PE=0;SR=4;ALG=PROD;AF=0.0001026;NSAMP=3;MSQ=17.97;AC=3;AN=29244;NFAM=3
chr2	181187894	181187911	chr2	184295496	184295514	284526	11959.5	+	-	BND	LOW	284526_1	N	N[chr2:184295507[	284526_2	N	]chr2:181187903]N	SVTYPE=BND;POS=181187903;STRANDS=+-:4;IMPRECISE;CIPOS=-9,8;CIEND=-10,8;CIPOS95=0,0;CIEND95=-1,0;MATEID=284526_2;EVENT=284526;SU=4;PE=0;SR=4;ALG=PROD;AF=0.0107;NSAMP=270;MSQ=21.77;RECLASSIFIED;AC=313;AN=29244;NFAM=266	SVTYPE=BND;POS=184295507;STRANDS=+-:4;IMPRECISE;CIPOS=-10,8;CIEND=-9,8;CIPOS95=-1,0;CIEND95=0,0;MATEID=284526_1;EVENT=284526;SECONDARY;SU=4;PE=0;SR=4;ALG=PROD;AF=0.0107;NSAMP=270;MSQ=21.77;RECLASSIFIED;AC=313;AN=29244;NFAM=266
chr2	181195910	181196498	chr2	181196787	181197316	577443	557.27	+	+	INV	LOW	577443	N	<INV>	.	.	.	SVTYPE=INV;POS=181196469;SVLEN=818;END=181197287;STRANDS=++:1,--:9;IMPRECISE;CIPOS=-559,29;CIEND=-500,29;CIPOS95=-75,29;CIEND95=-65,29;SU=10;PE=10;SR=0;ALG=PROD;AF=0.0003419;NSAMP=10;MSQ=53.35;AC=10;AN=29246;NFAM=10	.
chr2	181196590	181197031	chr2	181197396	181197860	577444	159.05	+	+	BND	LOW	577444_1	N	N]chr2:181197406]	577444_2	N	N]chr2:181196600]	SVTYPE=BND;POS=181196600;STRANDS=++:5;IMPRECISE;CIPOS=-10,431;CIEND=-10,454;CIPOS95=-2,95;CIEND95=-3,75;MATEID=577444_2;EVENT=577444;SU=5;PE=5;SR=0;ALG=PROD;AF=0.0001026;NSAMP=3;MSQ=51.58;AC=3;AN=29246;NFAM=3	SVTYPE=BND;POS=181197406;STRANDS=++:5;IMPRECISE;CIPOS=-10,454;CIEND=-10,431;CIPOS95=-3,75;CIEND95=-2,95;MATEID=577444_1;EVENT=577444;SECONDARY;SU=5;PE=5;SR=0;ALG=PROD;AF=0.0001026;NSAMP=3;MSQ=51.58;AC=3;AN=29246;NFAM=3
chr2	181218338	181218385	chr2	181225522	181225567	284528	830.03	+	-	DEL	PASS	284528	N	<DEL>	.	.	.	SVTYPE=DEL;POS=181218362;SVLEN=-7184;END=181225546;STRANDS=+-:40;CIPOS=-24,23;CIEND=-24,21;CIPOS95=0,0;CIEND95=0,0;SU=40;PE=23;SR=17;ALG=PROD;AF=6.839e-05;NSAMP=2;MSQ=415.01;AC=2;AN=29246;NFAM=2	.
chr2	181229136	181229139	chr2	181229805	181229807	284529	15977.5	+	-	BND	PASS	284529_1	N	N[chr2:181229808[	284529_2	N	]chr2:181229138]N	SVTYPE=BND;POS=181229138;STRANDS=+-:638;CIPOS=-2,1;CIEND=-2,0;CIPOS95=0,0;CIEND95=0,0;MATEID=284529_2;EVENT=284529;SU=638;PE=381;SR=257;ALG=PROD;AF=0.0003419;NSAMP=10;MSQ=649.55;RECLASSIFIED;AC=10;AN=29246;NFAM=7	SVTYPE=BND;POS=181229808;STRANDS=+-:638;CIPOS=-2,0;CIEND=-2,1;CIPOS95=0,0;CIEND95=0,0;MATEID=284529_1;EVENT=284529;SECONDARY;SU=638;PE=381;SR=257;ALG=PROD;AF=0.0003419;NSAMP=10;MSQ=649.55;RECLASSIFIED;AC=10;AN=29246;NFAM=7
chr2	181248447	181248504	chr13	60978241	60978298	44458	1050.37	-	-	BND	LOW	44458_1	N	[chr13:60978271[N	44458_2	N	[chr2:181248477[N	SVTYPE=BND;POS=181248477;STRANDS=--:8;CIPOS=-29,28;CIEND=-29,28;CIPOS95=0,0;CIEND95=0,0;MATEID=44458_2;EVENT=44458;SU=8;PE=0;SR=8;ALG=PROD;AF=0.000889;NSAMP=26;MSQ=27.89;AC=26;AN=29246;NFAM=26	SVTYPE=BND;POS=60978271;STRANDS=--:8;CIPOS=-29,28;CIEND=-29,28;CIPOS95=0,0;CIEND95=0,0;MATEID=44458_1;EVENT=44458;SECONDARY;SU=8;PE=0;SR=8;ALG=PROD;AF=0.000889;NSAMP=26;MSQ=27.89;AC=26;AN=29246;NFAM=26
chr2	181251220	181251265	chr2	181252496	181252545	284530	755.14	+	-	DEL	PASS	284530	N	<DEL>	.	.	.	SVTYPE=DEL;POS=181251243;SVLEN=-1278;END=181252521;STRANDS=+-:37;CIPOS=-23,22;CIEND=-25,24;CIPOS95=0,0;CIEND95=0,0;SU=37;PE=20;SR=17;ALG=PROD;AF=6.839e-05;NSAMP=2;MSQ=377.57;AC=2;AN=29246;NFAM=2	.
chr2	181253367	181253383	chr2	181757395	181757413	577445	770.36	+	+	INV	PASS	577445	N	<INV>	.	.	.	SVTYPE=INV;POS=181253377;SVLEN=504028;END=181757405;STRANDS=++:19,--:25;IMPRECISE;CIPOS=-10,6;CIEND=-10,8;CIPOS95=0,0;CIEND95=-1,0;SU=44;PE=22;SR=22;ALG=PROD;AF=3.419e-05;NSAMP=1;MSQ=770.36;AC=1;AN=29246;NFAM=1	.
chr2	181265915	181265934	chr2	181272899	181272905	284531	407.6	+	-	DEL	PASS	284531	N	<DEL>	.	.	.	SVTYPE=DEL;POS=181265925;SVLEN=-6978;END=181272903;STRANDS=+-:19;CIPOS=-10,9;CIEND=-4,2;CIPOS95=0,0;CIEND95=0,0;SU=19;PE=10;SR=9;ALG=PROD;AF=3.419e-05;NSAMP=1;MSQ=407.6;AC=1;AN=29246;NFAM=1	.
chr2	181275780	181275797	chr2	181275848	181275865	284532	101.95	+	-	BND	LOW	284532_1	N	N[chr2:181275858[	284532_2	N	]chr2:181275789]N	SVTYPE=BND;POS=181275789;STRANDS=+-:4;CIPOS=-9,8;CIEND=-9,8;CIPOS95=0,0;CIEND95=0,0;MATEID=284532_2;EVENT=284532;SU=4;PE=0;SR=4;ALG=PROD;AF=3.419e-05;NSAMP=1;MSQ=101.88;RECLASSIFIED;AC=1;AN=29246;NFAM=1	SVTYPE=BND;POS=181275858;STRANDS=+-:4;CIPOS=-9,8;CIEND=-9,8;CIPOS95=0,0;CIEND95=0,0;MATEID=284532_1;EVENT=284532;SECONDARY;SU=4;PE=0;SR=4;ALG=PROD;AF=3.419e-05;NSAMP=1;MSQ=101.88;RECLASSIFIED;AC=1;AN=29246;NFAM=1
chr2	181281682	181281686	chr2	181284137	181284141	284533	10141.8	+	-	BND	PASS	284533_1	N	N[chr2:181284141[	284533_2	N	]chr2:181281684]N	SVTYPE=BND;POS=181281684;STRANDS=+-:450;CIPOS=-2,2;CIEND=-3,1;CIPOS95=0,0;CIEND95=0,0;MATEID=284533_2;EVENT=284533;SU=450;PE=268;SR=182;ALG=PROD;AF=0.0008548;NSAMP=25;MSQ=374.86;RECLASSIFIED;AC=25;AN=29246;NFAM=25	SVTYPE=BND;POS=181284141;STRANDS=+-:450;CIPOS=-3,1;CIEND=-2,2;CIPOS95=0,0;CIEND95=0,0;MATEID=284533_1;EVENT=284533;SECONDARY;SU=450;PE=268;SR=182;ALG=PROD;AF=0.0008548;NSAMP=25;MSQ=374.86;RECLASSIFIED;AC=25;AN=29246;NFAM=25
chr2	181287128	181287128	chr2	181287241	181287241	284534	193573.0	+	-	BND	LOW	284534_1	N	N[chr2:181287242[	284534_2	N	]chr2:181287128]N	SVTYPE=BND;POS=181287128;STRANDS=+-:7160;CIPOS=0,0;CIEND=0,0;CIPOS95=0,0;CIEND95=0,0;MATEID=284534_2;EVENT=284534;SU=7160;PE=73;SR=7087;ALG=PROD;AF=0.02394;NSAMP=679;MSQ=241.51;RECLASSIFIED;AC=700;AN=29244;NFAM=647	SVTYPE=BND;POS=181287242;STRANDS=+-:7160;CIPOS=0,0;CIEND=0,0;CIPOS95=0,0;CIEND95=0,0;MATEID=284534_1;EVENT=284534;SECONDARY;SU=7160;PE=73;SR=7087;ALG=PROD;AF=0.02394;NSAMP=679;MSQ=241.51;RECLASSIFIED;AC=700;AN=29244;NFAM=647
chr2	181293184	181293187	chr2	181294591	181294593	284535	13403.6	+	-	BND	PASS	284535_1	N	N[chr2:181294594[	284535_2	N	]chr2:181293186]N	SVTYPE=BND;POS=181293186;STRANDS=+-:586;CIPOS=-2,1;CIEND=-2,0;CIPOS95=0,0;CIEND95=0,0;MATEID=284535_2;EVENT=284535;SU=586;PE=322;SR=264;ALG=PROD;AF=0.0007864;NSAMP=23;MSQ=438.76;RECLASSIFIED;AC=23;AN=29246;NFAM=21	SVTYPE=BND;POS=181294594;STRANDS=+-:586;CIPOS=-2,0;CIEND=-2,1;CIPOS95=0,0;CIEND95=0,0;MATEID=284535_1;EVENT=284535;SECONDARY;SU=586;PE=322;SR=264;ALG=PROD;AF=0.0007864;NSAMP=23;MSQ=438.76;RECLASSIFIED;AC=23;AN=29246;NFAM=21
chr2	181301871	181301930	chr9	104452865	104452924	56763	110.39	-	-	BND	LOW	56763_1	N	[chr9:104452896[N	56763_2	N	[chr2:181301902[N	SVTYPE=BND;POS=181301902;STRANDS=--:15;CIPOS=-30,29;CIEND=-30,29;CIPOS95=0,0;CIEND95=0,0;MATEID=56763_2;EVENT=56763;SU=15;PE=0;SR=15;ALG=PROD;AF=3.419e-05;NSAMP=1;MSQ=41.7;AC=1;AN=29246;NFAM=1	SVTYPE=BND;POS=104452896;STRANDS=--:15;CIPOS=-30,29;CIEND=-30,29;CIPOS95=0,0;CIEND95=0,0;MATEID=56763_1;EVENT=56763;SECONDARY;SU=15;PE=0;SR=15;ALG=PROD;AF=3.419e-05;NSAMP=1;MSQ=41.7;AC=1;AN=29246;NFAM=1
chr2	181312360	181313211	chr11	69714344	69715045	42762	629.29	-	-	BND	LOW	42762_1	N	[chr11:69715017[N	42762_2	N	[chr2:181313183[N	SVTYPE=BND;POS=181313183;STRANDS=--:4;IMPRECISE;CIPOS=-822,29;CIEND=-672,29;CIPOS95=-158,29;CIEND95=-124,29;MATEID=42762_2;EVENT=42762;SU=4;PE=4;SR=0;ALG=PROD;AF=0.0006155;NSAMP=18;MSQ=21.83;AC=18;AN=29246;NFAM=18	SVTYPE=BND;POS=69715017;STRANDS=--:4;IMPRECISE;CIPOS=-672,29;CIEND=-822,29;CIPOS95=-124,29;CIEND95=-158,29;MATEID=42762_1;EVENT=42762;SECONDARY;SU=4;PE=4;SR=0;ALG=PROD;AF=0.0006155;NSAMP=18;MSQ=21.83;AC=18;AN=29246;NFAM=18
chr2	181312400	181313243	chr11	122281741	122282376	43115	752.54	-	-	BND	LOW	43115_1	N	[chr11:122282298[N	43115_2	N	[chr2:181313182[N	SVTYPE=BND;POS=181313182;STRANDS=--:42;IMPRECISE;CIPOS=-781,62;CIEND=-556,79;CIPOS95=-204,62;CIEND95=-155,79;MATEID=43115_2;EVENT=43115;SU=42;PE=42;SR=0;ALG=SUM;AF=0.0009232;NSAMP=27;MSQ=20.22;AC=27;AN=29246;NFAM=27	SVTYPE=BND;POS=122282298;STRANDS=--:42;IMPRECISE;CIPOS=-556,79;CIEND=-781,62;CIPOS95=-155,79;CIEND95=-204,62;MATEID=43115_1;EVENT=43115;SECONDARY;SU=42;PE=42;SR=0;ALG=SUM;AF=0.0009232;NSAMP=27;MSQ=20.22;AC=27;AN=29246;NFAM=27
chr2	181312523	181313210	chr8	119385191	119385611	56006	174.64	-	-	BND	LOW	56006_1	N	[chr8:119385583[N	56006_2	N	[chr2:181313182[N	SVTYPE=BND;POS=181313182;STRANDS=--:8;IMPRECISE;CIPOS=-658,29;CIEND=-391,29;CIPOS95=-176,29;CIEND95=-56,29;MATEID=56006_2;EVENT=56006;SU=8;PE=8;SR=0;ALG=PROD;AF=0.0001026;NSAMP=3;MSQ=29.82;AC=3;AN=29246;NFAM=3	SVTYPE=BND;POS=119385583;STRANDS=--:8;IMPRECISE;CIPOS=-391,29;CIEND=-658,29;CIPOS95=-56,29;CIEND95=-176,29;MATEID=56006_1;EVENT=56006;SECONDARY;SU=8;PE=8;SR=0;ALG=PROD;AF=0.0001026;NSAMP=3;MSQ=29.82;AC=3;AN=29246;NFAM=3
chr2	181312535	181313208	chr11	30887691	30888087	42523	208.04	-	-	BND	LOW	42523_1	N	[chr11:30888059[N	42523_2	N	[chr2:181313180[N	SVTYPE=BND;POS=181313180;STRANDS=--:11;IMPRECISE;CIPOS=-644,29;CIEND=-367,29;CIPOS95=-111,29;CIEND95=-48,29;MATEID=42523_2;EVENT=42523;SU=11;PE=11;SR=0;ALG=PROD;AF=0.0001026;NSAMP=3;MSQ=67.93;AC=3;AN=29246;NFAM=3	SVTYPE=BND;POS=30888059;STRANDS=--:11;IMPRECISE;CIPOS=-367,29;CIEND=-644,29;CIPOS95=-48,29;CIEND95=-111,29;MATEID=42523_1;EVENT=42523;SECONDARY;SU=11;PE=11;SR=0;ALG=PROD;AF=0.0001026;NSAMP=3;MSQ=67.93;AC=3;AN=29246;NFAM=3
chr2	181312607	181313208	chr16	54347065	54347280	46284	134.99	-	+	BND	LOW	46284_1	N	]chr16:54347095]N	46284_2	N	N[chr2:181313180[	SVTYPE=BND;POS=181313180;STRANDS=-+:9;IMPRECISE;CIPOS=-572,29;CIEND=-30,185;CIPOS95=-141,29;CIEND95=-30,59;MATEID=46284_2;EVENT=46284;SU=9;PE=9;SR=0;ALG=PROD;AF=0.0001026;NSAMP=3;MSQ=40.16;AC=3;AN=29246;NFAM=3	SVTYPE=BND;POS=54347095;STRANDS=-+:9;IMPRECISE;CIPOS=-30,185;CIEND=-572,29;CIPOS95=-30,59;CIEND95=-141,29;MATEID=46284_1;EVENT=46284;SECONDARY;SU=9;PE=9;SR=0;ALG=PROD;AF=0.0001026;NSAMP=3;MSQ=40.16;AC=3;AN=29246;NFAM=3
chr2	181312610	181313214	chr4	87694890	87695456	51237	405.27	-	-	BND	LOW	51237_1	N	[chr4:87695428[N	51237_2	N	[chr2:181313186[N	SVTYPE=BND;POS=181313186;STRANDS=--:4;IMPRECISE;CIPOS=-575,29;CIEND=-537,29;CIPOS95=-183,29;CIEND95=-166,29;MATEID=51237_2;EVENT=51237;SU=4;PE=4;SR=0;ALG=PROD;AF=0.0005471;NSAMP=16;MSQ=23.65;AC=16;AN=29246;NFAM=16	SVTYPE=BND;POS=87695428;STRANDS=--:4;IMPRECISE;CIPOS=-537,29;CIEND=-575,29;CIPOS95=-166,29;CIEND95=-183,29;MATEID=51237_1;EVENT=51237;SECONDARY;SU=4;PE=4;SR=0;ALG=PROD;AF=0.0005471;NSAMP=16;MSQ=23.65;AC=16;AN=29246;NFAM=16
chr2	181312665	181313216	chr12	107852108	107852411	43943	127.03	-	-	BND	LOW	43943_1	N	[chr12:107852383[N	43943_2	N	[chr2:181313188[N	SVTYPE=BND;POS=181313188;STRANDS=--:8;IMPRECISE;CIPOS=-522,29;CIEND=-274,29;CIPOS95=-147,29;CIEND95=-47,29;MATEID=43943_2;EVENT=43943;SU=8;PE=8;SR=0;ALG=PROD;AF=0.0001368;NSAMP=4;MSQ=30.68;AC=4;AN=29246;NFAM=4	SVTYPE=BND;POS=107852383;STRANDS=--:8;IMPRECISE;CIPOS=-274,29;CIEND=-522,29;CIPOS95=-47,29;CIEND95=-147,29;MATEID=43943_1;EVENT=43943;SECONDARY;SU=8;PE=8;SR=0;ALG=PROD;AF=0.0001368;NSAMP=4;MSQ=30.68;AC=4;AN=29246;NFAM=4
chr2	181312687	181313211	chr19	8653010	8653397	47757	340.11	-	+	BND	LOW	47757_1	N	]chr19:8653044]N	47757_2	N	N[chr2:181313183[	SVTYPE=BND;POS=181313183;STRANDS=-+:13;IMPRECISE;CIPOS=-495,29;CIEND=-34,353;CIPOS95=-97,29;CIEND95=-34,40;MATEID=47757_2;EVENT=47757;SU=13;PE=13;SR=0;ALG=PROD;AF=0.0002735;NSAMP=8;MSQ=41.45;AC=8;AN=29246;NFAM=8	SVTYPE=BND;POS=8653044;STRANDS=-+:13;IMPRECISE;CIPOS=-34,353;CIEND=-495,29;CIPOS95=-34,40;CIEND95=-97,29;MATEID=47757_1;EVENT=47757;SECONDARY;SU=13;PE=13;SR=0;ALG=PROD;AF=0.0002735;NSAMP=8;MSQ=41.45;AC=8;AN=29246;NFAM=8
chr2	181313064	181313466	chr4	73635958	73636555	51114	284.29	-	-	BND	LOW	51114_1	N	[chr4:73636527[N	51114_2	N	[chr2:181313438[N	SVTYPE=BND;POS=181313438;STRANDS=--:8;IMPRECISE;CIPOS=-373,29;CIEND=-568,29;CIPOS95=-90,29;CIEND95=-152,29;MATEID=51114_2;EVENT=51114;SU=8;PE=8;SR=0;ALG=PROD;AF=0.0004787;NSAMP=14;MSQ=16.97;AC=14;AN=29246;NFAM=14	SVTYPE=BND;POS=73636527;STRANDS=--:8;IMPRECISE;CIPOS=-568,29;CIEND=-373,29;CIPOS95=-152,29;CIEND95=-90,29;MATEID=51114_1;EVENT=51114;SECONDARY;SU=8;PE=8;SR=0;ALG=PROD;AF=0.0004787;NSAMP=14;MSQ=16.97;AC=14;AN=29246;NFAM=14
chr2	181313094	181313557	chrY	17324885	17325567	58205	591.57	+	+	BND	LOW	58205_1	N	N]chrY:17324935]	58205_2	N	N]chr2:181313144]	SVTYPE=BND;POS=181313144;STRANDS=++:16;IMPRECISE;CIPOS=-50,413;CIEND=-50,632;CIPOS95=-50,54;CIEND95=-50,159;MATEID=58205_2;EVENT=58205;SU=16;PE=16;SR=0;ALG=PROD;AF=0.000718;NSAMP=21;MSQ=19.52;AC=21;AN=29246;NFAM=21	SVTYPE=BND;POS=17324935;STRANDS=++:16;IMPRECISE;CIPOS=-50,632;CIEND=-50,413;CIPOS95=-50,159;CIEND95=-50,54;MATEID=58205_1;EVENT=58205;SECONDARY;SU=16;PE=16;SR=0;ALG=PROD;AF=0.000718;NSAMP=21;MSQ=19.52;AC=21;AN=29246;NFAM=21
chr2	181313119	181313654	chr12	29091035	29091780	43440	104.13	+	+	BND	LOW	43440_1	N	N]chr12:29091065]	43440_2	N	N]chr2:181313149]	SVTYPE=BND;POS=181313149;STRANDS=++:7;IMPRECISE;CIPOS=-30,505;CIEND=-30,715;CIPOS95=-30,109;CIEND95=-30,193;MATEID=43440_2;EVENT=43440;SU=7;PE=7;SR=0;ALG=PROD;AF=3.419e-05;NSAMP=1;MSQ=14.98;AC=1;AN=29246;NFAM=1	SVTYPE=BND;POS=29091065;STRANDS=++:7;IMPRECISE;CIPOS=-30,715;CIEND=-30,505;CIPOS95=-30,193;CIEND95=-30,109;MATEID=43440_1;EVENT=43440;SECONDARY;SU=7;PE=7;SR=0;ALG=PROD;AF=3.419e-05;NSAMP=1;MSQ=14.98;AC=1;AN=29246;NFAM=1
chr2	181313132	181313854	chr4	73636627	73637406	51115	287.82	+	+	BND	LOW	51115_1	N	N]chr4:73636684]	51115_2	N	N]chr2:181313214]	SVTYPE=BND;POS=181313214;STRANDS=++:24;IMPRECISE;CIPOS=-82,640;CIEND=-57,722;CIPOS95=-82,126;CIEND95=-57,155;MATEID=51115_2;EVENT=51115;SU=24;PE=24;SR=0;ALG=SUM;AF=0.0005129;NSAMP=15;MSQ=15.08;AC=15;AN=29246;NFAM=15	SVTYPE=BND;POS=73636684;STRANDS=++:24;IMPRECISE;CIPOS=-57,722;CIEND=-82,640;CIPOS95=-57,155;CIEND95=-82,126;MATEID=51115_1;EVENT=51115;SECONDARY;SU=24;PE=24;SR=0;ALG=SUM;AF=0.0005129;NSAMP=15;MSQ=15.08;AC=15;AN=29246;NFAM=15
chr2	181313209	181313536	chr3	83154891	83155382	49944	1217.49	+	+	BND	LOW	49944_1	N	N]chr3:83154905]	49944_2	N	N]chr2:181313243]	SVTYPE=BND;POS=181313243;STRANDS=++:74;IMPRECISE;CIPOS=-34,293;CIEND=-14,477;CIPOS95=-7,7;CIEND95=-14,50;MATEID=49944_2;EVENT=49944;SU=74;PE=74;SR=0;ALG=PROD;AF=0.001026;NSAMP=30;MSQ=26.94;AC=30;AN=29246;NFAM=30	SVTYPE=BND;POS=83154905;STRANDS=++:74;IMPRECISE;CIPOS=-14,477;CIEND=-34,293;CIPOS95=-14,50;CIEND95=-7,7;MATEID=49944_1;EVENT=49944;SECONDARY;SU=74;PE=74;SR=0;ALG=PROD;AF=0.001026;NSAMP=30;MSQ=26.94;AC=30;AN=29246;NFAM=30
chr2	181313230	181313552	chr12	40538762	40539353	43500	649.78	+	-	BND	LOW	43500_1	N	N[chr12:40539336[	43500_2	N	]chr2:181313274]N	SVTYPE=BND;POS=181313274;STRANDS=+-:29;IMPRECISE;CIPOS=-44,278;CIEND=-573,18;CIPOS95=-22,22;CIEND95=-82,18;MATEID=43500_2;EVENT=43500;SU=29;PE=29;SR=0;ALG=PROD;AF=0.0004445;NSAMP=13;MSQ=37.53;AC=13;AN=29246;NFAM=13	SVTYPE=BND;POS=40539336;STRANDS=+-:29;IMPRECISE;CIPOS=-573,18;CIEND=-44,278;CIPOS95=-82,18;CIEND95=-22,22;MATEID=43500_1;EVENT=43500;SECONDARY;SU=29;PE=29;SR=0;ALG=PROD;AF=0.0004445;NSAMP=13;MSQ=37.53;AC=13;AN=29246;NFAM=13
chr2	181313287	181314082	chr19	8652670	8653062	47758	75.43	+	-	BND	LOW	47758_1	N	N[chr19:8653014[	47758_2	N	]chr2:181313335]N	SVTYPE=BND;POS=181313335;STRANDS=+-:4;IMPRECISE;CIPOS=-48,747;CIEND=-343,49;CIPOS95=-48,176;CIEND95=-113,49;MATEID=47758_2;EVENT=47758;SU=4;PE=4;SR=0;ALG=PROD;AF=0.0001026;NSAMP=3;MSQ=23.48;AC=3;AN=29246;NFAM=3	SVTYPE=BND;POS=8653014;STRANDS=+-:4;IMPRECISE;CIPOS=-343,49;CIEND=-48,747;CIPOS95=-113,49;CIEND95=-48,176;MATEID=47758_1;EVENT=47758;SECONDARY;SU=4;PE=4;SR=0;ALG=PROD;AF=0.0001026;NSAMP=3;MSQ=23.48;AC=3;AN=29246;NFAM=3
chr2	181313307	181313861	chr5	179521356	179521754	52986	157.85	+	+	BND	LOW	52986_1	N	N]chr5:179521406]	52986_2	N	N]chr2:181313338]	SVTYPE=BND;POS=181313338;STRANDS=++:8;IMPRECISE;CIPOS=-31,523;CIEND=-50,348;CIPOS95=-31,131;CIEND95=-50,58;MATEID=52986_2;EVENT=52986;SU=8;PE=8;SR=0;ALG=PROD;AF=0.0002052;NSAMP=6;MSQ=19.73;AC=6;AN=29246;NFAM=6	SVTYPE=BND;POS=179521406;STRANDS=++:8;IMPRECISE;CIPOS=-50,348;CIEND=-31,523;CIPOS95=-50,58;CIEND95=-31,131;MATEID=52986_1;EVENT=52986;SECONDARY;SU=8;PE=8;SR=0;ALG=PROD;AF=0.0002052;NSAMP=6;MSQ=19.73;AC=6;AN=29246;NFAM=6
chr2	181313308	181313923	chr12	107852236	107852698	43944	97.9	+	+	BND	LOW	43944_1	N	N]chr12:107852266]	43944_2	N	N]chr2:181313338]	SVTYPE=BND;POS=181313338;STRANDS=++:4;IMPRECISE;CIPOS=-30,585;CIEND=-30,432;CIPOS95=-30,183;CIEND95=-30,111;MATEID=43944_2;EVENT=43944;SU=4;PE=4;SR=0;ALG=PROD;AF=0.0001026;NSAMP=3;MSQ=30.14;AC=3;AN=29246;NFAM=3	SVTYPE=BND;POS=107852266;STRANDS=++:4;IMPRECISE;CIPOS=-30,432;CIEND=-30,585;CIPOS95=-30,111;CIEND95=-30,183;MATEID=43944_1;EVENT=43944;SECONDARY;SU=4;PE=4;SR=0;ALG=PROD;AF=0.0001026;NSAMP=3;MSQ=30.14;AC=3;AN=29246;NFAM=3
chr2	181313335	181313730	chr4	87695254	87695468	51236	1608.93	+	+	BND	LOW	51236_1	N	N]chr4:87695304]	51236_2	N	N]chr2:181313346]	SVTYPE=BND;POS=181313346;STRANDS=++:68;IMPRECISE;CIPOS=-11,384;CIEND=-50,164;CIPOS95=-11,63;CIEND95=-6,6;MATEID=51236_2;EVENT=51236;SU=68;PE=68;SR=0;ALG=PROD;AF=0.002188;NSAMP=64;MSQ=19.59;AC=64;AN=29246;NFAM=63	SVTYPE=BND;POS=87695304;STRANDS=++:68;IMPRECISE;CIPOS=-50,164;CIEND=-11,384;CIPOS95=-6,6;CIEND95=-11,63;MATEID=51236_1;EVENT=51236;SECONDARY;SU=68;PE=68;SR=0;ALG=PROD;AF=0.002188;NSAMP=64;MSQ=19.59;AC=64;AN=29246;NFAM=63
chr2	181371882	181371901	chr2	181373100	181373119	284539	152.73	+	-	DEL	PASS	284539	N	<DEL>	.	.	.	SVTYPE=DEL;POS=181371892;SVLEN=-1218;END=181373110;STRANDS=+-:7;IMPRECISE;CIPOS=-10,9;CIEND=-10,9;CIPOS95=-2,3;CIEND95=-3,0;SU=7;PE=6;SR=1;ALG=PROD;AF=3.419e-05;NSAMP=1;MSQ=152.73;AC=1;AN=29246;NFAM=1	.
chr2	181374515	181375064	chr5	31849979	31850707	52062	663.74	+	+	BND	LOW	52062_1	N	N]chr5:31850007]	52062_2	N	N]chr2:181374545]	SVTYPE=BND;POS=181374545;STRANDS=++:5;IMPRECISE;CIPOS=-30,519;CIEND=-28,700;CIPOS95=-30,84;CIEND95=-28,149;MATEID=52062_2;EVENT=52062;SU=5;PE=5;SR=0;ALG=PROD;AF=0.001026;NSAMP=30;MSQ=14.04;AC=30;AN=29246;NFAM=30	SVTYPE=BND;POS=31850007;STRANDS=++:5;IMPRECISE;CIPOS=-28,700;CIEND=-30,519;CIPOS95=-28,149;CIEND95=-30,84;MATEID=52062_1;EVENT=52062;SECONDARY;SU=5;PE=5;SR=0;ALG=PROD;AF=0.001026;NSAMP=30;MSQ=14.04;AC=30;AN=29246;NFAM=30
chr2	181374524	181375047	chr6	45287834	45288574	53417	630.3	+	-	BND	LOW	53417_1	N	N[chr6:45288549[	53417_2	N	]chr2:181374554]N	SVTYPE=BND;POS=181374554;STRANDS=+-:12;IMPRECISE;CIPOS=-30,493;CIEND=-714,26;CIPOS95=-30,47;CIEND95=-104,26;MATEID=53417_2;EVENT=53417;SU=12;PE=12;SR=0;ALG=PROD;AF=0.0006839;NSAMP=20;MSQ=19.87;AC=20;AN=29246;NFAM=20	SVTYPE=BND;POS=45288549;STRANDS=+-:12;IMPRECISE;CIPOS=-714,26;CIEND=-30,493;CIPOS95=-104,26;CIEND95=-30,47;MATEID=53417_1;EVENT=53417;SECONDARY;SU=12;PE=12;SR=0;ALG=PROD;AF=0.0006839;NSAMP=20;MSQ=19.87;AC=20;AN=29246;NFAM=20
chr2	181374573	181375062	chr8	144089656	144090373	56181	2746.98	+	+	BND	LOW	56181_1	N	N]chr8:144089685]	56181_2	N	N]chr2:181374603]	SVTYPE=BND;POS=181374603;STRANDS=++:8;IMPRECISE;CIPOS=-30,459;CIEND=-29,688;CIPOS95=-30,90;CIEND95=-29,148;MATEID=56181_2;EVENT=56181;SU=8;PE=8;SR=0;ALG=PROD;AF=0.002906;NSAMP=82;MSQ=16.71;AC=85;AN=29246;NFAM=81	SVTYPE=BND;POS=144089685;STRANDS=++:8;IMPRECISE;CIPOS=-29,688;CIEND=-30,459;CIPOS95=-29,148;CIEND95=-30,90;MATEID=56181_1;EVENT=56181;SECONDARY;SU=8;PE=8;SR=0;ALG=PROD;AF=0.002906;NSAMP=82;MSQ=16.71;AC=85;AN=29246;NFAM=81
chr2	181374573	181375068	chr9	108463164	108463879	56796	663.81	+	+	BND	LOW	56796_1	N	N]chr9:108463194]	56796_2	N	N]chr2:181374603]	SVTYPE=BND;POS=181374603;STRANDS=++:4;IMPRECISE;CIPOS=-30,465;CIEND=-30,685;CIPOS95=-30,131;CIEND95=-30,218;MATEID=56796_2;EVENT=56796;SU=4;PE=4;SR=0;ALG=PROD;AF=0.000889;NSAMP=23;MSQ=19.65;AC=26;AN=29246;NFAM=23	SVTYPE=BND;POS=108463194;STRANDS=++:4;IMPRECISE;CIPOS=-30,685;CIEND=-30,465;CIPOS95=-30,218;CIEND95=-30,131;MATEID=56796_1;EVENT=56796;SECONDARY;SU=4;PE=4;SR=0;ALG=PROD;AF=0.000889;NSAMP=23;MSQ=19.65;AC=26;AN=29246;NFAM=23
chr2	181374578	181374630	chr5	31849831	31849872	52058	22845.3	-	-	BND	LOW	52058_1	N	[chr5:31849860[N	52058_2	N	[chr2:181374609[N	SVTYPE=BND;POS=181374609;STRANDS=--:27;IMPRECISE;CIPOS=-30,22;CIEND=-28,13;CIPOS95=-2,2;CIEND95=-2,2;MATEID=52058_2;EVENT=52058;SU=27;PE=26;SR=1;ALG=PROD;AF=0.02342;NSAMP=685;MSQ=23.7;AC=685;AN=29246;NFAM=673	SVTYPE=BND;POS=31849860;STRANDS=--:27;IMPRECISE;CIPOS=-28,13;CIEND=-30,22;CIPOS95=-2,2;CIEND95=-2,2;MATEID=52058_1;EVENT=52058;SECONDARY;SU=27;PE=26;SR=1;ALG=PROD;AF=0.02342;NSAMP=685;MSQ=23.7;AC=685;AN=29246;NFAM=673
chr2	181374597	181374614	chr4	3591840	3591854	50684	123349.0	-	+	BND	LOW	50684_1	N	]chr4:3591846]N	50684_2	N	N[chr2:181374607[	SVTYPE=BND;POS=181374607;STRANDS=-+:35;CIPOS=-9,8;CIEND=-6,8;CIPOS95=0,0;CIEND95=0,0;MATEID=50684_2;EVENT=50684;SU=35;PE=9;SR=26;ALG=PROD;AF=0.09656;NSAMP=2782;MSQ=28.2;AC=2824;AN=29246;NFAM=2697	SVTYPE=BND;POS=3591846;STRANDS=-+:35;CIPOS=-6,8;CIEND=-9,8;CIPOS95=0,0;CIEND95=0,0;MATEID=50684_1;EVENT=50684;SECONDARY;SU=35;PE=9;SR=26;ALG=PROD;AF=0.09656;NSAMP=2782;MSQ=28.2;AC=2824;AN=29246;NFAM=2697
chr2	181374598	181374617	chr10	18443020	18443034	41732	35639.1	-	+	BND	LOW	41732_1	N	]chr10:18443025]N	41732_2	N	N[chr2:181374609[	SVTYPE=BND;POS=181374609;STRANDS=-+:38;IMPRECISE;CIPOS=-10,9;CIEND=-5,9;CIPOS95=0,0;CIEND95=-1,1;MATEID=41732_2;EVENT=41732;SU=38;PE=26;SR=12;ALG=PROD;AF=0.03105;NSAMP=892;MSQ=28.63;AC=908;AN=29246;NFAM=874	SVTYPE=BND;POS=18443025;STRANDS=-+:38;IMPRECISE;CIPOS=-5,9;CIEND=-10,9;CIPOS95=-1,1;CIEND95=0,0;MATEID=41732_1;EVENT=41732;SECONDARY;SU=38;PE=26;SR=12;ALG=PROD;AF=0.03105;NSAMP=892;MSQ=28.63;AC=908;AN=29246;NFAM=874
chr2	181374600	181374619	chrX	96962264	96962283	57759	18465.5	-	-	BND	LOW	57759_1	N	[chrX:96962275[N	57759_2	N	[chr2:181374611[N	SVTYPE=BND;POS=181374611;STRANDS=--:4;IMPRECISE;CIPOS=-10,9;CIEND=-10,9;CIPOS95=-3,3;CIEND95=-3,1;MATEID=57759_2;EVENT=57759;SU=4;PE=3;SR=1;ALG=PROD;AF=0.01925;NSAMP=557;MSQ=23.64;AC=563;AN=29246;NFAM=546	SVTYPE=BND;POS=96962275;STRANDS=--:4;IMPRECISE;CIPOS=-10,9;CIEND=-10,9;CIPOS95=-3,1;CIEND95=-3,3;MATEID=57759_1;EVENT=57759;SECONDARY;SU=4;PE=3;SR=1;ALG=PROD;AF=0.01925;NSAMP=557;MSQ=23.64;AC=563;AN=29246;NFAM=546
chr2	181374601	181374616	chr9	108463076	108463090	56795	34004.5	-	-	BND	LOW	56795_1	N	[chr9:108463084[N	56795_2	N	[chr2:181374609[N	SVTYPE=BND;POS=181374609;STRANDS=--:83;CIPOS=-7,8;CIEND=-7,7;CIPOS95=0,0;CIEND95=0,0;MATEID=56795_2;EVENT=56795;SU=83;PE=31;SR=52;ALG=PROD;AF=0.03156;NSAMP=882;MSQ=27.19;AC=923;AN=29246;NFAM=859	SVTYPE=BND;POS=108463084;STRANDS=--:83;CIPOS=-7,7;CIEND=-7,8;CIPOS95=0,0;CIEND95=0,0;MATEID=56795_1;EVENT=56795;SECONDARY;SU=83;PE=31;SR=52;ALG=PROD;AF=0.03156;NSAMP=882;MSQ=27.19;AC=923;AN=29246;NFAM=859
chr2	181374607	181374612	chr8	144089565	144089571	56180	49877.2	-	-	BND	LOW	56180_1	N	[chr8:144089571[N	56180_2	N	[chr2:181374611[N	SVTYPE=BND;POS=181374611;STRANDS=--:656;CIPOS=-3,2;CIEND=-5,1;CIPOS95=0,0;CIEND95=0,0;MATEID=56180_2;EVENT=56180;SU=656;PE=402;SR=254;ALG=PROD;AF=0.03901;NSAMP=1044;MSQ=31.32;AC=1141;AN=29246;NFAM=1014	SVTYPE=BND;POS=144089571;STRANDS=--:656;CIPOS=-5,1;CIEND=-3,2;CIPOS95=0,0;CIEND95=0,0;MATEID=56180_1;EVENT=56180;SECONDARY;SU=656;PE=402;SR=254;ALG=PROD;AF=0.03901;NSAMP=1044;MSQ=31.32;AC=1141;AN=29246;NFAM=1014
chr2	181374609	181374653	chr7	104430478	104430526	54937	75781.2	+	+	BND	LOW	54937_1	N	N]chr7:104430485]	54937_2	N	N]chr2:181374625]	SVTYPE=BND;POS=181374625;STRANDS=++:834;IMPRECISE;CIPOS=-16,28;CIEND=-7,41;CIPOS95=-2,2;CIEND95=-1,1;MATEID=54937_2;EVENT=54937;SU=834;PE=830;SR=4;ALG=PROD;AF=0.04596;NSAMP=1344;MSQ=36.56;AC=1344;AN=29246;NFAM=1316	SVTYPE=BND;POS=104430485;STRANDS=++:834;IMPRECISE;CIPOS=-7,41;CIEND=-16,28;CIPOS95=-1,1;CIEND95=-2,2;MATEID=54937_1;EVENT=54937;SECONDARY;SU=834;PE=830;SR=4;ALG=PROD;AF=0.04596;NSAMP=1344;MSQ=36.56;AC=1344;AN=29246;NFAM=1316
chr2	181433287	181433306	chr2	181437305	181437314	284541	538.89	+	-	DEL	PASS	284541	N	<DEL>	.	.	.	SVTYPE=DEL;POS=181433297;SVLEN=-4014;END=181437311;STRANDS=+-:22;CIPOS=-10,9;CIEND=-6,3;CIPOS95=0,0;CIEND95=0,0;SU=22;PE=16;SR=6;ALG=PROD;AF=3.419e-05;NSAMP=1;MSQ=533.59;AC=1;AN=29246;NFAM=1	.
chr2	181434592	181434638	chr2	181435864	181435923	284542	2253.91	+	-	DEL	PASS	284542	N	<DEL>	.	.	.	SVTYPE=DEL;POS=181434616;SVLEN=-1278;END=181435894;STRANDS=+-:78;CIPOS=-24,22;CIEND=-30,29;CIPOS95=0,0;CIEND95=0,0;SU=78;PE=36;SR=42;ALG=PROD;AF=0.0001026;NSAMP=3;MSQ=751.3;AC=3;AN=29246;NFAM=3	.
chr2	181448907	181449291	chr17	60761780	60762008	47046	6659.79	-	+	BND	LOW	47046_1	N	]chr17:60761796]N	47046_2	N	N[chr2:181449282[	SVTYPE=BND;POS=181449282;STRANDS=-+:283;IMPRECISE;CIPOS=-374,10;CIEND=-16,212;CIPOS95=-34,10;CIEND95=-3,3;MATEID=47046_2;EVENT=47046;SU=283;PE=283;SR=0;ALG=PROD;AF=0.00848;NSAMP=248;MSQ=23.88;AC=248;AN=29246;NFAM=248	SVTYPE=BND;POS=60761796;STRANDS=-+:283;IMPRECISE;CIPOS=-16,212;CIEND=-374,10;CIPOS95=-3,3;CIEND95=-34,10;MATEID=47046_1;EVENT=47046;SECONDARY;SU=283;PE=283;SR=0;ALG=PROD;AF=0.00848;NSAMP=248;MSQ=23.88;AC=248;AN=29246;NFAM=248
chr2	181449441	181449806	chr17	60761718	60761914	46736	4739.64	+	-	BND	LOW	46736_1	N	N[chr17:60761898[	46736_2	N	]chr2:181449450]N	SVTYPE=BND;POS=181449450;STRANDS=+-:265;IMPRECISE;CIPOS=-9,356;CIEND=-179,17;CIPOS95=-9,30;CIEND95=-3,3;MATEID=46736_2;EVENT=46736;SU=265;PE=265;SR=0;ALG=PROD;AF=0.00636;NSAMP=186;MSQ=22.59;AC=186;AN=29246;NFAM=185	SVTYPE=BND;POS=60761898;STRANDS=+-:265;IMPRECISE;CIPOS=-179,17;CIEND=-9,356;CIPOS95=-3,3;CIEND95=-9,30;MATEID=46736_1;EVENT=46736;SECONDARY;SU=265;PE=265;SR=0;ALG=PROD;AF=0.00636;NSAMP=186;MSQ=22.59;AC=186;AN=29246;NFAM=185
chr2	181452926	181452985	chr2	181454343	181454402	577450	163.03	+	+	INV	LOW	577450	N	<INV>	.	.	.	SVTYPE=INV;POS=181452956;SVLEN=1417;END=181454373;STRANDS=++:5,--:12;IMPRECISE;CIPOS=-30,29;CIEND=-30,29;CIPOS95=-1,1;CIEND95=-1,1;SU=17;PE=15;SR=2;ALG=PROD;AF=0.0002735;NSAMP=8;MSQ=19.22;AC=8;AN=29246;NFAM=8	.
chr2	181453091	181453139	chr2	181454199	181454242	577449	277.99	+	+	INV	LOW	577449	N	<INV>	.	.	.	SVTYPE=INV;POS=181453116;SVLEN=1103;END=181454219;STRANDS=++:11,--:15;IMPRECISE;CIPOS=-25,23;CIEND=-20,23;CIPOS95=-3,3;CIEND95=-2,2;SU=26;PE=26;SR=0;ALG=PROD;AF=0.0004103;NSAMP=12;MSQ=22.35;AC=12;AN=29246;NFAM=12	.
chr2	181453255	181453674	chr2	181454165	181454589	577451	56.23	+	+	BND	LOW	577451_1	N	N]chr2:181454195]	577451_2	N	N]chr2:181453285]	SVTYPE=BND;POS=181453285;STRANDS=++:12;IMPRECISE;CIPOS=-30,389;CIEND=-30,394;CIPOS95=-30,42;CIEND95=-30,60;MATEID=577451_2;EVENT=577451;SU=12;PE=12;SR=0;ALG=PROD;AF=0.0001026;NSAMP=3;MSQ=16.01;AC=3;AN=29246;NFAM=3	SVTYPE=BND;POS=181454195;STRANDS=++:12;IMPRECISE;CIPOS=-30,394;CIEND=-30,389;CIPOS95=-30,60;CIEND95=-30,42;MATEID=577451_1;EVENT=577451;SECONDARY;SU=12;PE=12;SR=0;ALG=PROD;AF=0.0001026;NSAMP=3;MSQ=16.01;AC=3;AN=29246;NFAM=3
chr2	181460560	181460571	chr12	111141221	111141232	43974	491.5	-	-	BND	LOW	43974_1	N	[chr12:111141228[N	43974_2	N	[chr2:181460567[N	SVTYPE=BND;POS=181460567;STRANDS=--:75;CIPOS=-6,5;CIEND=-6,5;CIPOS95=0,0;CIEND95=0,0;MATEID=43974_2;EVENT=43974;SU=75;PE=0;SR=75;ALG=PROD;AF=0.0005471;NSAMP=16;MSQ=19.51;AC=16;AN=29246;NFAM=16	SVTYPE=BND;POS=111141228;STRANDS=--:75;CIPOS=-6,5;CIEND=-6,5;CIPOS95=0,0;CIEND95=0,0;MATEID=43974_1;EVENT=43974;SECONDARY;SU=75;PE=0;SR=75;ALG=PROD;AF=0.0005471;NSAMP=16;MSQ=19.51;AC=16;AN=29246;NFAM=16
chr2	181475287	181475306	chr2	181482821	181482840	284544	281.67	+	-	DEL	PASS	284544	N	<DEL>	.	.	.	SVTYPE=DEL;POS=181475297;SVLEN=-7534;END=181482831;STRANDS=+-:13;CIPOS=-10,9;CIEND=-10,9;CIPOS95=0,0;CIEND95=0,0;SU=13;PE=8;SR=5;ALG=PROD;AF=3.419e-05;NSAMP=1;MSQ=281.67;AC=1;AN=29246;NFAM=1	.
chr2	181491256	181491256	chr2	181491559	181491559	284545	3.03218e+07	+	-	MEI	PASS	284545	N	<DEL:ME:SINE|Alu|AluYg6>	.	.	.	SVTYPE=MEI;POS=181491256;SVLEN=-303;END=181491559;STRANDS=+-:606332;CIPOS=0,0;CIEND=0,0;CIPOS95=0,0;CIEND95=0,0;SU=606332;PE=65697;SR=540635;AF=0.9088;NSAMP=14547;MSQ=1246.88;MEDGQR=2.3;Q10GQR=0.44;AC=26580;AN=29246;NFAM=13425	.
chr2	181534985	181535030	chr2	181535071	181535116	284546	447.5	+	-	DEL	PASS	284546	N	<DEL>	.	.	.	SVTYPE=DEL;POS=181535008;SVLEN=-86;END=181535094;STRANDS=+-:18;CIPOS=-23,22;CIEND=-23,22;CIPOS95=0,0;CIEND95=0,0;SU=18;PE=0;SR=18;ALG=PROD;AF=6.839e-05;NSAMP=2;MSQ=215.76;AC=2;AN=29246;NFAM=2	.
chr2	181537747	181537789	chr2	181537821	181537862	577452	792.55	+	+	INV	LOW	577452	N	<INV>	.	.	.	SVTYPE=INV;POS=181537769;SVLEN=72;END=181537841;STRANDS=++:20,--:15;CIPOS=-22,20;CIEND=-20,21;CIPOS95=0,0;CIEND95=0,0;SU=35;PE=11;SR=24;ALG=PROD;AF=0.0004445;NSAMP=13;MSQ=43.35;AC=13;AN=29246;NFAM=13	.
chr2	181538429	181538478	chr2	181538482	181538531	577453	498.0	-	-	BND	LOW	577453_1	N	[chr2:181538508[N	577453_2	N	[chr2:181538455[N	SVTYPE=BND;POS=181538455;STRANDS=--:17;CIPOS=-25,24;CIEND=-25,24;CIPOS95=0,0;CIEND95=0,0;MATEID=577453_2;EVENT=577453;SU=17;PE=0;SR=17;ALG=PROD;AF=0.0005471;NSAMP=16;MSQ=29.58;AC=16;AN=29246;NFAM=16	SVTYPE=BND;POS=181538508;STRANDS=--:17;CIPOS=-25,24;CIEND=-25,24;CIPOS95=0,0;CIEND95=0,0;MATEID=577453_1;EVENT=577453;SECONDARY;SU=17;PE=0;SR=17;ALG=PROD;AF=0.0005471;NSAMP=16;MSQ=29.58;AC=16;AN=29246;NFAM=16
chr2	181547889	181547906	chr10	105794335	105794352	42277	550.68	-	-	BND	LOW	42277_1	N	[chr10:105794345[N	42277_2	N	[chr2:181547899[N	SVTYPE=BND;POS=181547899;STRANDS=--:25;CIPOS=-9,8;CIEND=-9,8;CIPOS95=0,0;CIEND95=0,0;MATEID=42277_2;EVENT=42277;SU=25;PE=0;SR=25;ALG=PROD;AF=0.0008206;NSAMP=24;MSQ=15.49;AC=24;AN=29246;NFAM=24	SVTYPE=BND;POS=105794345;STRANDS=--:25;CIPOS=-9,8;CIEND=-9,8;CIPOS95=0,0;CIEND95=0,0;MATEID=42277_1;EVENT=42277;SECONDARY;SU=25;PE=0;SR=25;ALG=PROD;AF=0.0008206;NSAMP=24;MSQ=15.49;AC=24;AN=29246;NFAM=24
chr2	181554995	181555042	chr2	181558326	181558358	284547	2394.79	+	-	DEL	PASS	284547	N	<DEL>	.	.	.	SVTYPE=DEL;POS=181555019;SVLEN=-3331;END=181558350;STRANDS=+-:107;CIPOS=-24,23;CIEND=-24,8;CIPOS95=0,0;CIEND95=0,0;SU=107;PE=69;SR=38;ALG=PROD;AF=0.0001368;NSAMP=4;MSQ=598.7;AC=4;AN=29246;NFAM=4	.
chr2	181561404	181561423	chr2	181561833	181561834	577454	6.83	+	+	BND	LOW	577454_1	N	N]chr2:181561833]	577454_2	N	N]chr2:181561414]	SVTYPE=BND;POS=181561414;STRANDS=++:5;IMPRECISE;CIPOS=-10,9;CIEND=0,1;CIPOS95=-3,3;CIEND95=0,1;MATEID=577454_2;EVENT=577454;SU=5;PE=4;SR=1;ALG=PROD;AF=3.419e-05;NSAMP=1;MSQ=6.83;AC=1;AN=29246;NFAM=1	SVTYPE=BND;POS=181561833;STRANDS=++:5;IMPRECISE;CIPOS=0,1;CIEND=-10,9;CIPOS95=0,1;CIEND95=-3,3;MATEID=577454_1;EVENT=577454;SECONDARY;SU=5;PE=4;SR=1;ALG=PROD;AF=3.419e-05;NSAMP=1;MSQ=6.83;AC=1;AN=29246;NFAM=1
chr2	181564037	181564054	chr4	40762926	40762943	50920	23.76	+	+	BND	LOW	50920_1	N	N]chr4:40762934]	50920_2	N	N]chr2:181564046]	SVTYPE=BND;POS=181564046;STRANDS=++:4;IMPRECISE;CIPOS=-9,8;CIEND=-8,9;CIPOS95=0,0;CIEND95=0,1;MATEID=50920_2;EVENT=50920;SU=4;PE=0;SR=4;ALG=PROD;AF=3.419e-05;NSAMP=1;MSQ=23.68;AC=1;AN=29246;NFAM=1	SVTYPE=BND;POS=40762934;STRANDS=++:4;IMPRECISE;CIPOS=-8,9;CIEND=-9,8;CIPOS95=0,1;CIEND95=0,0;MATEID=50920_1;EVENT=50920;SECONDARY;SU=4;PE=0;SR=4;ALG=PROD;AF=3.419e-05;NSAMP=1;MSQ=23.68;AC=1;AN=29246;NFAM=1
chr2	181570638	181570647	chr2	181570965	181570991	577455	54.42	+	+	INV	LOW	577455	N	<INV>	.	.	.	SVTYPE=INV;POS=181570647;SVLEN=318;END=181570965;STRANDS=++:2,--:2;IMPRECISE;CIPOS=-9,0;CIEND=0,26;CIPOS95=-9,0;CIEND95=0,17;SU=4;PE=4;SR=0;ALG=PROD;AF=3.419e-05;NSAMP=1;MSQ=50.85;AC=1;AN=29246;NFAM=1	.
chr2	181578172	181578189	chr19	17315173	17315190	47845	5983.51	-	+	BND	LOW	47845_1	N	]chr19:17315182]N	47845_2	N	N[chr2:181578181[	SVTYPE=BND;POS=181578181;STRANDS=-+:4;IMPRECISE;CIPOS=-8,9;CIEND=-9,8;CIPOS95=0,1;CIEND95=0,0;MATEID=47845_2;EVENT=47845;SU=4;PE=0;SR=4;ALG=PROD;AF=0.006086;NSAMP=178;MSQ=19.36;AC=178;AN=29246;NFAM=178	SVTYPE=BND;POS=17315182;STRANDS=-+:4;IMPRECISE;CIPOS=-9,8;CIEND=-8,9;CIPOS95=0,0;CIEND95=0,1;MATEID=47845_1;EVENT=47845;SECONDARY;SU=4;PE=0;SR=4;ALG=PROD;AF=0.006086;NSAMP=178;MSQ=19.36;AC=178;AN=29246;NFAM=178
chr2	181578468	181578468	chr2	181580410	181580410	284548	147961.0	+	-	DEL	PASS	284548	N	<DEL>	.	.	.	SVTYPE=DEL;POS=181578468;SVLEN=-1942;END=181580410;STRANDS=+-:6102;CIPOS=0,0;CIEND=0,0;CIPOS95=0,0;CIEND95=0,0;SU=6102;PE=3830;SR=2272;ALG=PROD;AF=0.0093;NSAMP=268;MSQ=455.99;AC=272;AN=29246;NFAM=261	.
chr2	181590110	181590127	chr2	181590410	181590427	284549	259.91	+	-	BND	LOW	284549_1	N	N[chr2:181590420[	284549_2	N	]chr2:181590119]N	SVTYPE=BND;POS=181590119;STRANDS=+-:23;CIPOS=-9,8;CIEND=-9,8;CIPOS95=0,0;CIEND95=0,0;MATEID=284549_2;EVENT=284549;SU=23;PE=0;SR=23;ALG=PROD;AF=0.0002735;NSAMP=8;MSQ=25.19;RECLASSIFIED;AC=8;AN=29246;NFAM=8	SVTYPE=BND;POS=181590420;STRANDS=+-:23;CIPOS=-9,8;CIEND=-9,8;CIPOS95=0,0;CIEND95=0,0;MATEID=284549_1;EVENT=284549;SECONDARY;SU=23;PE=0;SR=23;ALG=PROD;AF=0.0002735;NSAMP=8;MSQ=25.19;RECLASSIFIED;AC=8;AN=29246;NFAM=8
chr2	181591692	181591699	chr2	181614280	181614299	284550	302.58	+	-	DEL	PASS	284550	N	<DEL>	.	.	.	SVTYPE=DEL;POS=181591696;SVLEN=-22594;END=181614290;STRANDS=+-:15;CIPOS=-4,3;CIEND=-10,9;CIPOS95=0,0;CIEND95=0,0;SU=15;PE=7;SR=8;ALG=PROD;AF=3.419e-05;NSAMP=1;MSQ=302.58;AC=1;AN=29246;NFAM=1	.
chr2	181606363	181606374	chr2	181606564	181606575	284551	170883.0	+	-	BND	LOW	284551_1	N	N[chr2:181606571[	284551_2	N	]chr2:181606369]N	SVTYPE=BND;POS=181606369;STRANDS=+-:6;CIPOS=-6,5;CIEND=-6,5;CIPOS95=0,0;CIEND95=0,0;MATEID=284551_2;EVENT=284551;SU=6;PE=0;SR=6;ALG=PROD;AF=0.153;NSAMP=4471;MSQ=21.82;RECLASSIFIED;AC=4474;AN=29246;NFAM=4237	SVTYPE=BND;POS=181606571;STRANDS=+-:6;CIPOS=-6,5;CIEND=-6,5;CIPOS95=0,0;CIEND95=0,0;MATEID=284551_1;EVENT=284551;SECONDARY;SU=6;PE=0;SR=6;ALG=PROD;AF=0.153;NSAMP=4471;MSQ=21.82;RECLASSIFIED;AC=4474;AN=29246;NFAM=4237
chr2	181619122	181619129	chr2	181619258	181619265	284552	1967.58	+	-	DEL	PASS	284552	N	<DEL>	.	.	.	SVTYPE=DEL;POS=181619126;SVLEN=-136;END=181619262;STRANDS=+-:85;CIPOS=-4,3;CIEND=-4,3;CIPOS95=0,0;CIEND95=0,0;SU=85;PE=0;SR=85;ALG=PROD;AF=0.000171;NSAMP=5;MSQ=260.65;AC=5;AN=29246;NFAM=5	.
chr2	181641269	181641285	chr2	196721342	196721361	577457	133491.0	-	-	BND	LOW	577457_1	N	[chr2:196721353[N	577457_2	N	[chr2:181641280[N	SVTYPE=BND;POS=181641280;STRANDS=--:5;IMPRECISE;CIPOS=-10,6;CIEND=-10,9;CIPOS95=-1,0;CIEND95=-1,0;MATEID=577457_2;EVENT=577457;SU=5;PE=2;SR=3;ALG=PROD;AF=0.09382;NSAMP=2744;MSQ=30.56;AC=2744;AN=29246;NFAM=2637	SVTYPE=BND;POS=196721353;STRANDS=--:5;IMPRECISE;CIPOS=-10,9;CIEND=-10,6;CIPOS95=-1,0;CIEND95=-1,0;MATEID=577457_1;EVENT=577457;SECONDARY;SU=5;PE=2;SR=3;ALG=PROD;AF=0.09382;NSAMP=2744;MSQ=30.56;AC=2744;AN=29246;NFAM=2637
chr2	181641345	181641364	chr2	196721357	196721376	577458	591.76	+	+	BND	LOW	577458_1	N	N]chr2:196721367]	577458_2	N	N]chr2:181641355]	SVTYPE=BND;POS=181641355;STRANDS=++:4;IMPRECISE;CIPOS=-10,9;CIEND=-10,9;CIPOS95=-1,3;CIEND95=-3,3;MATEID=577458_2;EVENT=577458;SU=4;PE=3;SR=1;ALG=PROD;AF=0.0006497;NSAMP=18;MSQ=18.98;AC=19;AN=29246;NFAM=18	SVTYPE=BND;POS=196721367;STRANDS=++:4;IMPRECISE;CIPOS=-10,9;CIEND=-10,9;CIPOS95=-3,3;CIEND95=-1,3;MATEID=577458_1;EVENT=577458;SECONDARY;SU=4;PE=3;SR=1;ALG=PROD;AF=0.0006497;NSAMP=18;MSQ=18.98;AC=19;AN=29246;NFAM=18
chr2	181646269	181646288	chr2	181646338	181646357	284553	1169.21	+	-	BND	PASS	284553_1	N	N[chr2:181646349[	284553_2	N	]chr2:181646279]N	SVTYPE=BND;POS=181646279;STRANDS=+-:42;CIPOS=-10,9;CIEND=-10,9;CIPOS95=0,0;CIEND95=0,0;MATEID=284553_2;EVENT=284553;SU=42;PE=0;SR=42;ALG=PROD;AF=0.0001368;NSAMP=4;MSQ=292.3;RECLASSIFIED;AC=4;AN=29246;NFAM=4	SVTYPE=BND;POS=181646349;STRANDS=+-:42;CIPOS=-10,9;CIEND=-10,9;CIPOS95=0,0;CIEND95=0,0;MATEID=284553_1;EVENT=284553;SECONDARY;SU=42;PE=0;SR=42;ALG=PROD;AF=0.0001368;NSAMP=4;MSQ=292.3;RECLASSIFIED;AC=4;AN=29246;NFAM=4
chr2	181649762	181649779	chr2	181649960	181649977	284554	135.81	+	-	BND	LOW	284554_1	N	N[chr2:181649970[	284554_2	N	]chr2:181649771]N	SVTYPE=BND;POS=181649771;STRANDS=+-:4;CIPOS=-9,8;CIEND=-9,8;CIPOS95=0,0;CIEND95=0,0;MATEID=284554_2;EVENT=284554;SU=4;PE=0;SR=4;ALG=PROD;AF=0.0001368;NSAMP=4;MSQ=33.13;RECLASSIFIED;AC=4;AN=29246;NFAM=4	SVTYPE=BND;POS=181649970;STRANDS=+-:4;CIPOS=-9,8;CIEND=-9,8;CIPOS95=0,0;CIEND95=0,0;MATEID=284554_1;EVENT=284554;SECONDARY;SU=4;PE=0;SR=4;ALG=PROD;AF=0.0001368;NSAMP=4;MSQ=33.13;RECLASSIFIED;AC=4;AN=29246;NFAM=4
chr2	181651683	181651683	chr2	181651946	181651946	284555	130677.0	+	-	BND	PASS	284555_1	N	N[chr2:181651947[	284555_2	N	]chr2:181651683]N	SVTYPE=BND;POS=181651683;STRANDS=+-:3508;CIPOS=0,0;CIEND=0,0;CIPOS95=0,0;CIEND95=0,0;MATEID=284555_2;EVENT=284555;SU=3508;PE=238;SR=3270;ALG=PROD;AF=0.006257;NSAMP=182;MSQ=427.63;RECLASSIFIED;AC=183;AN=29246;NFAM=171	SVTYPE=BND;POS=181651947;STRANDS=+-:3508;CIPOS=0,0;CIEND=0,0;CIPOS95=0,0;CIEND95=0,0;MATEID=284555_1;EVENT=284555;SECONDARY;SU=3508;PE=238;SR=3270;ALG=PROD;AF=0.006257;NSAMP=182;MSQ=427.63;RECLASSIFIED;AC=183;AN=29246;NFAM=171
chr2	181669325	181669329	chr2	181671770	181671776	577459	269.64	-	-	BND	PASS	577459_1	N	[chr2:181671775[N	577459_2	N	[chr2:181669329[N	SVTYPE=BND;POS=181669329;STRANDS=--:15;CIPOS=-3,1;CIEND=-4,2;CIPOS95=0,0;CIEND95=0,0;MATEID=577459_2;EVENT=577459;SU=15;PE=4;SR=11;ALG=PROD;AF=3.419e-05;NSAMP=1;MSQ=269.64;AC=1;AN=29246;NFAM=1	SVTYPE=BND;POS=181671775;STRANDS=--:15;CIPOS=-4,2;CIEND=-3,1;CIPOS95=0,0;CIEND95=0,0;MATEID=577459_1;EVENT=577459;SECONDARY;SU=15;PE=4;SR=11;ALG=PROD;AF=3.419e-05;NSAMP=1;MSQ=269.64;AC=1;AN=29246;NFAM=1
chr2	181669426	181669445	chr2	181671762	181671776	577460	71.7	+	+	BND	LOW	577460_1	N	N]chr2:181671770]	577460_2	N	N]chr2:181669436]	SVTYPE=BND;POS=181669436;STRANDS=++:7;CIPOS=-10,9;CIEND=-8,6;CIPOS95=0,0;CIEND95=0,0;MATEID=577460_2;EVENT=577460;SU=7;PE=2;SR=5;ALG=PROD;AF=3.419e-05;NSAMP=1;MSQ=71.7;AC=1;AN=29246;NFAM=1	SVTYPE=BND;POS=181671770;STRANDS=++:7;CIPOS=-8,6;CIEND=-10,9;CIPOS95=0,0;CIEND95=0,0;MATEID=577460_1;EVENT=577460;SECONDARY;SU=7;PE=2;SR=5;ALG=PROD;AF=3.419e-05;NSAMP=1;MSQ=71.7;AC=1;AN=29246;NFAM=1
chr2	181671016	181671033	chr11	26644840	26644857	42495	62.81	-	+	BND	LOW	42495_1	N	]chr11:26644849]N	42495_2	N	N[chr2:181671026[	SVTYPE=BND;POS=181671026;STRANDS=-+:4;CIPOS=-9,8;CIEND=-9,8;CIPOS95=0,0;CIEND95=0,0;MATEID=42495_2;EVENT=42495;SU=4;PE=0;SR=4;ALG=PROD;AF=6.839e-05;NSAMP=2;MSQ=9.82;AC=2;AN=29246;NFAM=2	SVTYPE=BND;POS=26644849;STRANDS=-+:4;CIPOS=-9,8;CIEND=-9,8;CIPOS95=0,0;CIEND95=0,0;MATEID=42495_1;EVENT=42495;SECONDARY;SU=4;PE=0;SR=4;ALG=PROD;AF=6.839e-05;NSAMP=2;MSQ=9.82;AC=2;AN=29246;NFAM=2
chr2	181671942	181671955	chr2	181674521	181674540	284557	152.66	+	-	DEL	PASS	284557	N	<DEL>	.	.	.	SVTYPE=DEL;POS=181671949;SVLEN=-2582;END=181674531;STRANDS=+-:11;CIPOS=-7,6;CIEND=-10,9;CIPOS95=0,0;CIEND95=0,0;SU=11;PE=6;SR=5;ALG=PROD;AF=3.419e-05;NSAMP=1;MSQ=152.66;AC=1;AN=29246;NFAM=1	.
chr2	181700528	181700528	chr2	181700841	181700841	284559	2.49128e+07	+	-	MEI	PASS	284559	N	<DEL:ME:SINE|Alu|AluY>	.	.	.	SVTYPE=MEI;POS=181700528;SVLEN=-313;END=181700841;STRANDS=+-:507237;CIPOS=0,0;CIEND=0,0;CIPOS95=0,0;CIEND95=0,0;SU=507237;PE=71812;SR=435425;AF=0.7865;NSAMP=14093;MSQ=1053.72;MEDGQR=3.5;Q10GQR=0.67;AC=23002;AN=29246;NFAM=12999	.
chr2	181710017	181710020	chr2	181710558	181710576	284561	878.78	+	-	BND	PASS	284561_1	N	N[chr2:181710569[	284561_2	N	]chr2:181710019]N	SVTYPE=BND;POS=181710019;STRANDS=+-:27;CIPOS=-2,1;CIEND=-10,8;CIPOS95=0,0;CIEND95=0,0;MATEID=284561_2;EVENT=284561;SU=27;PE=13;SR=14;ALG=PROD;AF=0.0001026;NSAMP=3;MSQ=290.32;RECLASSIFIED;AC=3;AN=29246;NFAM=3	SVTYPE=BND;POS=181710569;STRANDS=+-:27;CIPOS=-10,8;CIEND=-2,1;CIPOS95=0,0;CIEND95=0,0;MATEID=284561_1;EVENT=284561;SECONDARY;SU=27;PE=13;SR=14;ALG=PROD;AF=0.0001026;NSAMP=3;MSQ=290.32;RECLASSIFIED;AC=3;AN=29246;NFAM=3
chr2	181727738	181727738	chr2	181728037	181728037	284563	554356.0	+	-	MEI	PASS	284563	N	<DEL:ME:SINE|Alu|AluY>	.	.	.	SVTYPE=MEI;POS=181727738;SVLEN=-299;END=181728037;STRANDS=+-:14621;CIPOS=0,0;CIEND=0,0;CIPOS95=0,0;CIEND95=0,0;SU=14621;PE=1647;SR=12974;ALG=PROD;AF=0.02814;NSAMP=785;MSQ=413.58;MEDGQR=3.05;Q10GQR=2.84;AC=823;AN=29246;NFAM=757	.
chr2	181732418	181732429	chr2	181732535	181732546	284564	146.84	+	-	DEL	PASS	284564	N	<DEL>	.	.	.	SVTYPE=DEL;POS=181732424;SVLEN=-117;END=181732541;STRANDS=+-:6;CIPOS=-6,5;CIEND=-6,5;CIPOS95=0,0;CIEND95=0,0;SU=6;PE=0;SR=6;ALG=PROD;AF=3.419e-05;NSAMP=1;MSQ=146.84;AC=1;AN=29246;NFAM=1	.
chr2	181751728	181751745	chr12	50397803	50397813	43574	223.47	+	+	BND	LOW	43574_1	N	N]chr12:50397809]	43574_2	N	N]chr2:181751737]	SVTYPE=BND;POS=181751737;STRANDS=++:49;CIPOS=-9,8;CIEND=-6,4;CIPOS95=0,0;CIEND95=0,0;MATEID=43574_2;EVENT=43574;SU=49;PE=0;SR=49;ALG=PROD;AF=0.0001368;NSAMP=4;MSQ=44.78;AC=4;AN=29246;NFAM=4	SVTYPE=BND;POS=50397809;STRANDS=++:49;CIPOS=-6,4;CIEND=-9,8;CIPOS95=0,0;CIEND95=0,0;MATEID=43574_1;EVENT=43574;SECONDARY;SU=49;PE=0;SR=49;ALG=PROD;AF=0.0001368;NSAMP=4;MSQ=44.78;AC=4;AN=29246;NFAM=4
chr2	181779472	181779475	chr2	181827766	181827784	284566	764.35	+	-	DEL	PASS	284566	N	<DEL>	.	.	.	SVTYPE=DEL;POS=181779474;SVLEN=-48302;END=181827776;STRANDS=+-:32;CIPOS=-2,1;CIEND=-10,8;CIPOS95=0,0;CIEND95=0,0;SU=32;PE=18;SR=14;ALG=PROD;AF=3.419e-05;NSAMP=1;MSQ=764.35;AC=1;AN=29246;NFAM=1	.
chr2	181790669	181791077	chr2	181800322	181800693	284567	710.37	+	-	DEL	PASS	284567	N	<DEL>	.	.	.	SVTYPE=DEL;POS=181790679;SVLEN=-10005;END=181800684;STRANDS=+-:17;IMPRECISE;CIPOS=-10,398;CIEND=-362,9;CIPOS95=0,76;CIEND95=-75,0;SU=17;PE=17;SR=0;ALG=PROD;AF=3.419e-05;NSAMP=1;MSQ=710.37;AC=1;AN=29246;NFAM=1	.
chr2	181790670	181790689	chr2	181791851	181791854	577461	344.53	+	+	BND	PASS	577461_1	N	N]chr2:181791853]	577461_2	N	N]chr2:181790680]	SVTYPE=BND;POS=181790680;STRANDS=++:20;CIPOS=-10,9;CIEND=-2,1;CIPOS95=0,0;CIEND95=0,0;MATEID=577461_2;EVENT=577461;SU=20;PE=3;SR=17;ALG=PROD;AF=3.419e-05;NSAMP=1;MSQ=344.53;AC=1;AN=29246;NFAM=1	SVTYPE=BND;POS=181791853;STRANDS=++:20;CIPOS=-2,1;CIEND=-10,9;CIPOS95=0,0;CIEND95=0,0;MATEID=577461_1;EVENT=577461;SECONDARY;SU=20;PE=3;SR=17;ALG=PROD;AF=3.419e-05;NSAMP=1;MSQ=344.53;AC=1;AN=29246;NFAM=1
chr2	181791781	181791785	chr2	181800674	181800693	577462	317.55	-	-	BND	PASS	577462_1	N	[chr2:181800685[N	577462_2	N	[chr2:181791785[N	SVTYPE=BND;POS=181791785;STRANDS=--:17;CIPOS=-3,1;CIEND=-10,9;CIPOS95=0,0;CIEND95=0,0;MATEID=577462_2;EVENT=577462;SU=17;PE=5;SR=12;ALG=PROD;AF=3.419e-05;NSAMP=1;MSQ=317.55;AC=1;AN=29246;NFAM=1	SVTYPE=BND;POS=181800685;STRANDS=--:17;CIPOS=-10,9;CIEND=-3,1;CIPOS95=0,0;CIEND95=0,0;MATEID=577462_1;EVENT=577462;SECONDARY;SU=17;PE=5;SR=12;ALG=PROD;AF=3.419e-05;NSAMP=1;MSQ=317.55;AC=1;AN=29246;NFAM=1
chr2	181822989	181823033	chr2	181823081	181823118	284568	288.02	+	-	DEL	PASS	284568	N	<DEL>	.	.	.	SVTYPE=DEL;POS=181823012;SVLEN=-89;END=181823101;STRANDS=+-:24;IMPRECISE;CIPOS=-23,21;CIEND=-20,17;CIPOS95=0,0;CIEND95=-6,6;SU=24;PE=1;SR=23;ALG=PROD;AF=6.839e-05;NSAMP=2;MSQ=143.87;AC=2;AN=29246;NFAM=2	.
chr2	181832427	181832433	chr2	181832546	181832565	284569	350.77	+	-	DEL	PASS	284569	N	<DEL>	.	.	.	SVTYPE=DEL;POS=181832431;SVLEN=-125;END=181832556;STRANDS=+-:10;CIPOS=-4,2;CIEND=-10,9;CIPOS95=0,0;CIEND95=0,0;SU=10;PE=0;SR=10;ALG=PROD;AF=3.419e-05;NSAMP=1;MSQ=350.67;AC=1;AN=29246;NFAM=1	.
chr2	181840552	181840571	chr2	181841120	181841138	284570	707.62	+	-	BND	PASS	284570_1	N	N[chr2:181841131[	284570_2	N	]chr2:181840562]N	SVTYPE=BND;POS=181840562;STRANDS=+-:26;CIPOS=-10,9;CIEND=-10,8;CIPOS95=0,0;CIEND95=0,0;MATEID=284570_2;EVENT=284570;SU=26;PE=19;SR=7;ALG=PROD;AF=6.839e-05;NSAMP=2;MSQ=346.2;RECLASSIFIED;AC=2;AN=29244;NFAM=2	SVTYPE=BND;POS=181841131;STRANDS=+-:26;CIPOS=-10,8;CIEND=-10,9;CIPOS95=0,0;CIEND95=0,0;MATEID=284570_1;EVENT=284570;SECONDARY;SU=26;PE=19;SR=7;ALG=PROD;AF=6.839e-05;NSAMP=2;MSQ=346.2;RECLASSIFIED;AC=2;AN=29244;NFAM=2
chr2	181864541	181864586	chr2	181868078	181868121	284571	1376.78	+	-	DEL	PASS	284571	N	<DEL>	.	.	.	SVTYPE=DEL;POS=181864564;SVLEN=-3537;END=181868101;STRANDS=+-:60;CIPOS=-23,22;CIEND=-23,20;CIPOS95=0,0;CIEND95=0,0;SU=60;PE=40;SR=20;ALG=PROD;AF=3.419e-05;NSAMP=1;MSQ=437.46;AC=1;AN=29246;NFAM=1	.
chr2	181868771	181868771	chr2	181870899	181870899	284573	135598.0	+	-	DEL	PASS	284573	N	<DEL>	.	.	.	SVTYPE=DEL;POS=181868771;SVLEN=-2128;END=181870899;STRANDS=+-:6035;CIPOS=0,0;CIEND=0,0;CIPOS95=0,0;CIEND95=0,0;SU=6035;PE=3466;SR=2569;ALG=PROD;AF=0.008651;NSAMP=253;MSQ=422.47;AC=253;AN=29244;NFAM=246	.
chr2	181892143	181892162	chr2	181918424	181918443	498357	250.66	-	+	DUP	PASS	498357	N	<DUP>	.	.	.	SVTYPE=DUP;POS=181892153;SVLEN=26281;END=181918434;STRANDS=-+:27;CIPOS=-10,9;CIEND=-10,9;CIPOS95=0,0;CIEND95=0,0;SU=27;PE=14;SR=13;ALG=PROD;AF=3.419e-05;NSAMP=1;MSQ=250.41;AC=1;AN=29246;NFAM=1	.
chr2	181908882	181908898	chr2	181909522	181909536	284574	6582.74	+	-	BND	PASS	284574_1	N	N[chr2:181909533[	284574_2	N	]chr2:181908889]N	SVTYPE=BND;POS=181908889;STRANDS=+-:245;CIPOS=-7,9;CIEND=-10,4;CIPOS95=0,0;CIEND95=0,0;MATEID=284574_2;EVENT=284574;SU=245;PE=199;SR=46;ALG=PROD;AF=6.839e-05;NSAMP=2;MSQ=560.29;RECLASSIFIED;AC=2;AN=29246;NFAM=1	SVTYPE=BND;POS=181909533;STRANDS=+-:245;CIPOS=-10,4;CIEND=-7,9;CIPOS95=0,0;CIEND95=0,0;MATEID=284574_1;EVENT=284574;SECONDARY;SU=245;PE=199;SR=46;ALG=PROD;AF=6.839e-05;NSAMP=2;MSQ=560.29;RECLASSIFIED;AC=2;AN=29246;NFAM=1
chr2	181921160	181921177	chr2	181921429	181921446	284575	125.66	+	-	BND	LOW	284575_1	N	N[chr2:181921439[	284575_2	N	]chr2:181921169]N	SVTYPE=BND;POS=181921169;STRANDS=+-:4;CIPOS=-9,8;CIEND=-9,8;CIPOS95=0,0;CIEND95=0,0;MATEID=284575_2;EVENT=284575;SU=4;PE=0;SR=4;ALG=PROD;AF=6.839e-05;NSAMP=2;MSQ=7.99;RECLASSIFIED;AC=2;AN=29246;NFAM=2	SVTYPE=BND;POS=181921439;STRANDS=+-:4;CIPOS=-9,8;CIEND=-9,8;CIPOS95=0,0;CIEND95=0,0;MATEID=284575_1;EVENT=284575;SECONDARY;SU=4;PE=0;SR=4;ALG=PROD;AF=6.839e-05;NSAMP=2;MSQ=7.99;RECLASSIFIED;AC=2;AN=29246;NFAM=2
chr2	181937508	181937517	chr2	181937648	181937657	284577	183.01	+	-	DEL	PASS	284577	N	<DEL>	.	.	.	SVTYPE=DEL;POS=181937513;SVLEN=-140;END=181937653;STRANDS=+-:7;CIPOS=-5,4;CIEND=-5,4;CIPOS95=0,0;CIEND95=0,0;SU=7;PE=0;SR=7;ALG=PROD;AF=3.419e-05;NSAMP=1;MSQ=182.79;AC=1;AN=29246;NFAM=1	.
chr2	181939797	181939815	chr20	16437976	16437993	48354	41.89	+	+	BND	LOW	48354_1	N	N]chr20:16437985]	48354_2	N	N]chr2:181939807]	SVTYPE=BND;POS=181939807;STRANDS=++:4;IMPRECISE;CIPOS=-10,8;CIEND=-9,8;CIPOS95=-1,0;CIEND95=0,0;MATEID=48354_2;EVENT=48354;SU=4;PE=0;SR=4;ALG=PROD;AF=3.419e-05;NSAMP=1;MSQ=41.89;AC=1;AN=29246;NFAM=1	SVTYPE=BND;POS=16437985;STRANDS=++:4;IMPRECISE;CIPOS=-9,8;CIEND=-10,8;CIPOS95=0,0;CIEND95=-1,0;MATEID=48354_1;EVENT=48354;SECONDARY;SU=4;PE=0;SR=4;ALG=PROD;AF=3.419e-05;NSAMP=1;MSQ=41.89;AC=1;AN=29246;NFAM=1
chr2	181954254	181954271	chr2	195314790	195314807	577463	4100.85	-	-	BND	LOW	577463_1	N	[chr2:195314800[N	577463_2	N	[chr2:181954264[N	SVTYPE=BND;POS=181954264;STRANDS=--:4;CIPOS=-9,8;CIEND=-9,8;CIPOS95=0,0;CIEND95=0,0;MATEID=577463_2;EVENT=577463;SU=4;PE=0;SR=4;ALG=PROD;AF=0.005505;NSAMP=161;MSQ=14.62;AC=161;AN=29246;NFAM=161	SVTYPE=BND;POS=195314800;STRANDS=--:4;CIPOS=-9,8;CIEND=-9,8;CIPOS95=0,0;CIEND95=0,0;MATEID=577463_1;EVENT=577463;SECONDARY;SU=4;PE=0;SR=4;ALG=PROD;AF=0.005505;NSAMP=161;MSQ=14.62;AC=161;AN=29246;NFAM=161
chr2	181966315	181966334	chr6	153515813	153515832	54127	12144.4	-	+	BND	LOW	54127_1	N	]chr6:153515823]N	54127_2	N	N[chr2:181966326[	SVTYPE=BND;POS=181966326;STRANDS=-+:18;CIPOS=-10,9;CIEND=-10,9;CIPOS95=0,0;CIEND95=0,0;MATEID=54127_2;EVENT=54127;SU=18;PE=0;SR=18;ALG=PROD;AF=0.005368;NSAMP=157;MSQ=39.93;AC=157;AN=29246;NFAM=157	SVTYPE=BND;POS=153515823;STRANDS=-+:18;CIPOS=-10,9;CIEND=-10,9;CIPOS95=0,0;CIEND95=0,0;MATEID=54127_1;EVENT=54127;SECONDARY;SU=18;PE=0;SR=18;ALG=PROD;AF=0.005368;NSAMP=157;MSQ=39.93;AC=157;AN=29246;NFAM=157
chr2	181973023	181973068	chr2	181975749	181975793	284579	997.98	+	-	DEL	PASS	284579	N	<DEL>	.	.	.	SVTYPE=DEL;POS=181973046;SVLEN=-2726;END=181975772;STRANDS=+-:46;CIPOS=-23,22;CIEND=-23,21;CIPOS95=0,0;CIEND95=0,0;SU=46;PE=23;SR=23;ALG=PROD;AF=3.419e-05;NSAMP=1;MSQ=509.54;AC=1;AN=29246;NFAM=1	.
chr2	181976544	181976558	chr2	181976988	181977007	284580	383.57	+	-	BND	LOW	284580_1	N	N[chr2:181976999[	284580_2	N	]chr2:181976552]N	SVTYPE=BND;POS=181976552;STRANDS=+-:6;CIPOS=-8,6;CIEND=-10,9;CIPOS95=0,0;CIEND95=0,0;MATEID=284580_2;EVENT=284580;SU=6;PE=1;SR=5;ALG=PROD;AF=0.0002735;NSAMP=8;MSQ=41.84;RECLASSIFIED;AC=8;AN=29246;NFAM=8	SVTYPE=BND;POS=181976999;STRANDS=+-:6;CIPOS=-10,9;CIEND=-8,6;CIPOS95=0,0;CIEND95=0,0;MATEID=284580_1;EVENT=284580;SECONDARY;SU=6;PE=1;SR=5;ALG=PROD;AF=0.0002735;NSAMP=8;MSQ=41.84;RECLASSIFIED;AC=8;AN=29246;NFAM=8
chr2	181979584	181979587	chr2	181979727	181979735	284581	2487.28	+	-	BND	PASS	284581_1	N	N[chr2:181979732[	284581_2	N	]chr2:181979586]N	SVTYPE=BND;POS=181979586;STRANDS=+-:100;CIPOS=-2,1;CIEND=-4,4;CIPOS95=0,0;CIEND95=0,0;MATEID=284581_2;EVENT=284581;SU=100;PE=1;SR=99;ALG=PROD;AF=0.0001368;NSAMP=4;MSQ=286.18;RECLASSIFIED;AC=4;AN=29246;NFAM=4	SVTYPE=BND;POS=181979732;STRANDS=+-:100;CIPOS=-4,4;CIEND=-2,1;CIPOS95=0,0;CIEND95=0,0;MATEID=284581_1;EVENT=284581;SECONDARY;SU=100;PE=1;SR=99;ALG=PROD;AF=0.0001368;NSAMP=4;MSQ=286.18;RECLASSIFIED;AC=4;AN=29246;NFAM=4
chr2	181983359	181983405	chr2	181983413	181983472	284582	803.69	+	-	BND	PASS	284582_1	N	N[chr2:181983444[	284582_2	N	]chr2:181983383]N	SVTYPE=BND;POS=181983383;STRANDS=+-:22;CIPOS=-24,22;CIEND=-30,29;CIPOS95=0,0;CIEND95=0,0;MATEID=284582_2;EVENT=284582;SU=22;PE=0;SR=22;ALG=PROD;AF=6.839e-05;NSAMP=2;MSQ=221.77;RECLASSIFIED;AC=2;AN=29246;NFAM=2	SVTYPE=BND;POS=181983444;STRANDS=+-:22;CIPOS=-30,29;CIEND=-24,22;CIPOS95=0,0;CIEND95=0,0;MATEID=284582_1;EVENT=284582;SECONDARY;SU=22;PE=0;SR=22;ALG=PROD;AF=6.839e-05;NSAMP=2;MSQ=221.77;RECLASSIFIED;AC=2;AN=29246;NFAM=2
chr2	181992189	181992189	chr2	181992870	181992870	284583	9.10416e+06	+	-	DEL	PASS	284583	N	<DEL>	.	.	.	SVTYPE=DEL;POS=181992189;SVLEN=-681;END=181992870;STRANDS=+-:332626;CIPOS=0,0;CIEND=0,0;CIPOS95=0,0;CIEND95=0,0;SU=332626;PE=195852;SR=136774;ALG=PROD;AF=0.2858;NSAMP=7099;MSQ=742.04;MEDGQR=5.5;Q10GQR=4.54;AC=8358;AN=29244;NFAM=6683	.
chr2	181998816	181998835	chr2	182000499	182000503	284584	503.53	+	-	DEL	PASS	284584	N	<DEL>	.	.	.	SVTYPE=DEL;POS=181998826;SVLEN=-1676;END=182000502;STRANDS=+-:21;CIPOS=-10,9;CIEND=-3,1;CIPOS95=0,0;CIEND95=0,0;SU=21;PE=10;SR=11;ALG=PROD;AF=3.419e-05;NSAMP=1;MSQ=503.53;AC=1;AN=29246;NFAM=1	.
chr2	182005144	182005163	chr2	182009379	182009384	284585	410.68	+	-	DEL	PASS	284585	N	<DEL>	.	.	.	SVTYPE=DEL;POS=182005154;SVLEN=-4229;END=182009383;STRANDS=+-:18;CIPOS=-10,9;CIEND=-4,1;CIPOS95=0,0;CIEND95=0,0;SU=18;PE=10;SR=8;ALG=PROD;AF=3.419e-05;NSAMP=1;MSQ=410.67;AC=1;AN=29246;NFAM=1	.
chr2	182006002	182006050	chr2	182006124	182006179	284586	472.96	+	-	BND	LOW	284586_1	N	N[chr2:182006151[	284586_2	N	]chr2:182006027]N	SVTYPE=BND;POS=182006027;STRANDS=+-:21;CIPOS=-25,23;CIEND=-26,29;CIPOS95=0,0;CIEND95=0,0;MATEID=284586_2;EVENT=284586;SU=21;PE=0;SR=21;ALG=PROD;AF=6.84e-05;NSAMP=2;MSQ=223.21;RECLASSIFIED;AC=2;AN=29240;NFAM=2	SVTYPE=BND;POS=182006151;STRANDS=+-:21;CIPOS=-26,29;CIEND=-25,23;CIPOS95=0,0;CIEND95=0,0;MATEID=284586_1;EVENT=284586;SECONDARY;SU=21;PE=0;SR=21;ALG=PROD;AF=6.84e-05;NSAMP=2;MSQ=223.21;RECLASSIFIED;AC=2;AN=29240;NFAM=2
chr2	182006428	182006447	chr2	182006543	182006562	284587	104.4	+	-	DEL	PASS	284587	N	<DEL>	.	.	.	SVTYPE=DEL;POS=182006438;SVLEN=-115;END=182006553;STRANDS=+-:5;CIPOS=-10,9;CIEND=-10,9;CIPOS95=0,0;CIEND95=0,0;SU=5;PE=0;SR=5;ALG=PROD;AF=3.42e-05;NSAMP=1;MSQ=92.8;AC=1;AN=29244;NFAM=1	.
chr2	182014594	182014601	chr2	182014685	182014692	284589	245.9	+	-	DEL	PASS	284589	N	<DEL>	.	.	.	SVTYPE=DEL;POS=182014598;SVLEN=-91;END=182014689;STRANDS=+-:9;CIPOS=-4,3;CIEND=-4,3;CIPOS95=0,0;CIEND95=0,0;SU=9;PE=0;SR=9;ALG=PROD;AF=3.419e-05;NSAMP=1;MSQ=245.79;AC=1;AN=29246;NFAM=1	.
chr2	182014713	182014730	chr2	182015015	182015032	284590	99.36	+	-	BND	LOW	284590_1	N	N[chr2:182015025[	284590_2	N	]chr2:182014722]N	SVTYPE=BND;POS=182014722;STRANDS=+-:4;CIPOS=-9,8;CIEND=-9,8;CIPOS95=0,0;CIEND95=0,0;MATEID=284590_2;EVENT=284590;SU=4;PE=0;SR=4;ALG=PROD;AF=0.000171;NSAMP=5;MSQ=11.46;RECLASSIFIED;AC=5;AN=29246;NFAM=5	SVTYPE=BND;POS=182015025;STRANDS=+-:4;CIPOS=-9,8;CIEND=-9,8;CIPOS95=0,0;CIEND95=0,0;MATEID=284590_1;EVENT=284590;SECONDARY;SU=4;PE=0;SR=4;ALG=PROD;AF=0.000171;NSAMP=5;MSQ=11.46;RECLASSIFIED;AC=5;AN=29246;NFAM=5
chr2	182030416	182030807	chr2	182212133	182212779	577464	20.85	-	-	BND	LOW	577464_1	N	[chr2:182212771[N	577464_2	N	[chr2:182030799[N	SVTYPE=BND;POS=182030799;STRANDS=--:5;IMPRECISE;CIPOS=-382,9;CIEND=-637,9;CIPOS95=-107,2;CIEND95=-136,2;MATEID=577464_2;EVENT=577464;SU=5;PE=5;SR=0;ALG=PROD;AF=3.419e-05;NSAMP=1;MSQ=20.82;AC=1;AN=29246;NFAM=1	SVTYPE=BND;POS=182212771;STRANDS=--:5;IMPRECISE;CIPOS=-637,9;CIEND=-382,9;CIPOS95=-136,2;CIEND95=-107,2;MATEID=577464_1;EVENT=577464;SECONDARY;SU=5;PE=5;SR=0;ALG=PROD;AF=3.419e-05;NSAMP=1;MSQ=20.82;AC=1;AN=29246;NFAM=1
chr2	182036923	182036926	chr2	182038630	182038634	284592	779.31	+	-	DEL	PASS	284592	N	<DEL>	.	.	.	SVTYPE=DEL;POS=182036925;SVLEN=-1708;END=182038633;STRANDS=+-:33;CIPOS=-2,1;CIEND=-3,1;CIPOS95=0,0;CIEND95=0,0;SU=33;PE=20;SR=13;ALG=PROD;AF=3.419e-05;NSAMP=1;MSQ=779.31;AC=1;AN=29246;NFAM=1	.
chr2	182053165	182053178	chr2	182053938	182053951	284593	212.66	+	-	DEL	PASS	284593	N	<DEL>	.	.	.	SVTYPE=DEL;POS=182053175;SVLEN=-771;END=182053946;STRANDS=+-:11;IMPRECISE;CIPOS=-10,3;CIEND=-8,5;CIPOS95=-1,0;CIEND95=0,0;SU=11;PE=6;SR=5;ALG=PROD;AF=3.419e-05;NSAMP=1;MSQ=212.66;AC=1;AN=29246;NFAM=1	.
chr2	182057892	182058332	chrX	123913941	123914465	57932	105.83	+	+	BND	LOW	57932_1	N	N]chrX:123913971]	57932_2	N	N]chr2:182057922]	SVTYPE=BND;POS=182057922;STRANDS=++:5;IMPRECISE;CIPOS=-30,410;CIEND=-30,494;CIPOS95=-30,133;CIEND95=-30,158;MATEID=57932_2;EVENT=57932;SU=5;PE=5;SR=0;ALG=PROD;AF=3.419e-05;NSAMP=1;MSQ=98.88;AC=1;AN=29246;NFAM=1	SVTYPE=BND;POS=123913971;STRANDS=++:5;IMPRECISE;CIPOS=-30,494;CIEND=-30,410;CIPOS95=-30,158;CIEND95=-30,133;MATEID=57932_1;EVENT=57932;SECONDARY;SU=5;PE=5;SR=0;ALG=PROD;AF=3.419e-05;NSAMP=1;MSQ=98.88;AC=1;AN=29246;NFAM=1
chr2	182057898	182057917	chrX	123913669	123913681	57930	221.75	-	+	BND	LOW	57930_1	N	]chrX:123913675]N	57930_2	N	N[chr2:182057909[	SVTYPE=BND;POS=182057909;STRANDS=-+:14;CIPOS=-10,9;CIEND=-6,6;CIPOS95=0,0;CIEND95=0,0;MATEID=57930_2;EVENT=57930;SU=14;PE=9;SR=5;ALG=PROD;AF=3.419e-05;NSAMP=1;MSQ=221.67;AC=1;AN=29246;NFAM=1	SVTYPE=BND;POS=123913675;STRANDS=-+:14;CIPOS=-6,6;CIEND=-10,9;CIPOS95=0,0;CIEND95=0,0;MATEID=57930_1;EVENT=57930;SECONDARY;SU=14;PE=9;SR=5;ALG=PROD;AF=3.419e-05;NSAMP=1;MSQ=221.67;AC=1;AN=29246;NFAM=1
chr2	182065509	182065510	chr2	182065716	182065717	284594	780.45	+	-	DEL	PASS	284594	N	<DEL>	.	.	.	SVTYPE=DEL;POS=182065510;SVLEN=-207;END=182065717;STRANDS=+-:19;CIPOS=-1,0;CIEND=-1,0;CIPOS95=0,0;CIEND95=0,0;SU=19;PE=0;SR=19;ALG=PROD;AF=0.0001026;NSAMP=3;MSQ=259.71;AC=3;AN=29246;NFAM=3	.
chr2	182077203	182077203	chr2	182077282	182077282	284595	92002.0	+	-	BND	LOW	284595_1	N	N[chr2:182077283[	284595_2	N	]chr2:182077203]N	SVTYPE=BND;POS=182077203;STRANDS=+-:3574;CIPOS=0,0;CIEND=0,0;CIPOS95=0,0;CIEND95=0,0;MATEID=284595_2;EVENT=284595;SU=3574;PE=13;SR=3561;ALG=PROD;AF=0.01128;NSAMP=326;MSQ=241.76;RECLASSIFIED;AC=330;AN=29246;NFAM=321	SVTYPE=BND;POS=182077283;STRANDS=+-:3574;CIPOS=0,0;CIEND=0,0;CIPOS95=0,0;CIEND95=0,0;MATEID=284595_1;EVENT=284595;SECONDARY;SU=3574;PE=13;SR=3561;ALG=PROD;AF=0.01128;NSAMP=326;MSQ=241.76;RECLASSIFIED;AC=330;AN=29246;NFAM=321
chr2	182082603	182083075	chrX	11935248	11935645	57213	36450.2	-	+	BND	LOW	57213_1	N	]chrX:11935295]N	57213_2	N	N[chr2:182083027[	SVTYPE=BND;POS=182083027;STRANDS=-+:26;IMPRECISE;CIPOS=-423,49;CIEND=-47,350;CIPOS95=-65,49;CIEND95=-43,43;MATEID=57213_2;EVENT=57213;SU=26;PE=26;SR=0;ALG=PROD;AF=0.03279;NSAMP=959;MSQ=26.64;AC=959;AN=29246;NFAM=951	SVTYPE=BND;POS=11935295;STRANDS=-+:26;IMPRECISE;CIPOS=-47,350;CIEND=-423,49;CIPOS95=-43,43;CIEND95=-65,49;MATEID=57213_1;EVENT=57213;SECONDARY;SU=26;PE=26;SR=0;ALG=PROD;AF=0.03279;NSAMP=959;MSQ=26.64;AC=959;AN=29246;NFAM=951
chr2	182090280	182090297	chr8	17968754	17968771	55387	121.53	-	+	BND	LOW	55387_1	N	]chr8:17968763]N	55387_2	N	N[chr2:182090290[	SVTYPE=BND;POS=182090290;STRANDS=-+:4;CIPOS=-9,8;CIEND=-9,8;CIPOS95=0,0;CIEND95=0,0;MATEID=55387_2;EVENT=55387;SU=4;PE=0;SR=4;ALG=PROD;AF=0.000171;NSAMP=5;MSQ=15.73;AC=5;AN=29246;NFAM=5	SVTYPE=BND;POS=17968763;STRANDS=-+:4;CIPOS=-9,8;CIEND=-9,8;CIPOS95=0,0;CIEND95=0,0;MATEID=55387_1;EVENT=55387;SECONDARY;SU=4;PE=0;SR=4;ALG=PROD;AF=0.000171;NSAMP=5;MSQ=15.73;AC=5;AN=29246;NFAM=5
chr2	182094617	182094662	chr2	182096158	182096202	284597	597.93	+	-	BND	LOW	284597_1	N	N[chr2:182096182[	284597_2	N	]chr2:182094640]N	SVTYPE=BND;POS=182094640;STRANDS=+-:46;CIPOS=-23,22;CIEND=-23,21;CIPOS95=0,0;CIEND95=0,0;MATEID=284597_2;EVENT=284597;SU=46;PE=16;SR=30;ALG=PROD;AF=0.0001026;NSAMP=3;MSQ=199.31;RECLASSIFIED;AC=3;AN=29246;NFAM=1	SVTYPE=BND;POS=182096182;STRANDS=+-:46;CIPOS=-23,21;CIEND=-23,22;CIPOS95=0,0;CIEND95=0,0;MATEID=284597_1;EVENT=284597;SECONDARY;SU=46;PE=16;SR=30;ALG=PROD;AF=0.0001026;NSAMP=3;MSQ=199.31;RECLASSIFIED;AC=3;AN=29246;NFAM=1
chr2	182094694	182094736	chr2	182096277	182096320	498358	558.84	-	+	BND	LOW	498358_1	N	]chr2:182096299]N	498358_2	N	N[chr2:182094715[	SVTYPE=BND;POS=182094715;STRANDS=-+:62;CIPOS=-20,22;CIEND=-22,21;CIPOS95=0,0;CIEND95=0,0;MATEID=498358_2;EVENT=498358;SU=62;PE=25;SR=37;ALG=PROD;AF=0.0001026;NSAMP=3;MSQ=186.28;RECLASSIFIED;AC=3;AN=29246;NFAM=1	SVTYPE=BND;POS=182096299;STRANDS=-+:62;CIPOS=-22,21;CIEND=-20,22;CIPOS95=0,0;CIEND95=0,0;MATEID=498358_1;EVENT=498358;SECONDARY;SU=62;PE=25;SR=37;ALG=PROD;AF=0.0001026;NSAMP=3;MSQ=186.28;RECLASSIFIED;AC=3;AN=29246;NFAM=1
chr2	182101445	182101452	chr2	182101523	182101539	284598	191.77	+	-	BND	LOW	284598_1	N	N[chr2:182101531[	284598_2	N	]chr2:182101449]N	SVTYPE=BND;POS=182101449;STRANDS=+-:9;CIPOS=-4,3;CIEND=-7,9;CIPOS95=0,0;CIEND95=0,0;MATEID=284598_2;EVENT=284598;SU=9;PE=0;SR=9;ALG=PROD;AF=3.419e-05;NSAMP=1;MSQ=191.74;RECLASSIFIED;AC=1;AN=29246;NFAM=1	SVTYPE=BND;POS=182101531;STRANDS=+-:9;CIPOS=-7,9;CIEND=-4,3;CIPOS95=0,0;CIEND95=0,0;MATEID=284598_1;EVENT=284598;SECONDARY;SU=9;PE=0;SR=9;ALG=PROD;AF=3.419e-05;NSAMP=1;MSQ=191.74;RECLASSIFIED;AC=1;AN=29246;NFAM=1
chr2	182132216	182132273	chr2	182132295	182132352	284600	365.51	+	-	BND	LOW	284600_1	N	N[chr2:182132325[	284600_2	N	]chr2:182132245]N	SVTYPE=BND;POS=182132245;STRANDS=+-:14;CIPOS=-29,28;CIEND=-29,28;CIPOS95=0,0;CIEND95=0,0;MATEID=284600_2;EVENT=284600;SU=14;PE=0;SR=14;ALG=PROD;AF=6.839e-05;NSAMP=2;MSQ=182.76;RECLASSIFIED;AC=2;AN=29246;NFAM=2	SVTYPE=BND;POS=182132325;STRANDS=+-:14;CIPOS=-29,28;CIEND=-29,28;CIPOS95=0,0;CIEND95=0,0;MATEID=284600_1;EVENT=284600;SECONDARY;SU=14;PE=0;SR=14;ALG=PROD;AF=6.839e-05;NSAMP=2;MSQ=182.76;RECLASSIFIED;AC=2;AN=29246;NFAM=2
chr2	182142975	182143545	chr2	182145083	182145522	284601	293.5	+	-	DEL	PASS	284601	N	<DEL>	.	.	.	SVTYPE=DEL;POS=182142985;SVLEN=-2528;END=182145513;STRANDS=+-:13;IMPRECISE;CIPOS=-10,560;CIEND=-430,9;CIPOS95=-1,125;CIEND95=-71,2;SU=13;PE=13;SR=0;ALG=PROD;AF=3.419e-05;NSAMP=1;MSQ=293.5;AC=1;AN=29246;NFAM=1	.
chr2	182154728	182154787	chr2	182155156	182155215	284602	1809.9	+	-	BND	LOW	284602_1	N	N[chr2:182155187[	284602_2	N	]chr2:182154758]N	SVTYPE=BND;POS=182154758;STRANDS=+-:31;CIPOS=-30,29;CIEND=-30,29;CIPOS95=0,0;CIEND95=0,0;MATEID=284602_2;EVENT=284602;SU=31;PE=8;SR=23;ALG=PROD;AF=0.0003419;NSAMP=10;MSQ=91.99;RECLASSIFIED;AC=10;AN=29246;NFAM=10	SVTYPE=BND;POS=182155187;STRANDS=+-:31;CIPOS=-30,29;CIEND=-30,29;CIPOS95=0,0;CIEND95=0,0;MATEID=284602_1;EVENT=284602;SECONDARY;SU=31;PE=8;SR=23;ALG=PROD;AF=0.0003419;NSAMP=10;MSQ=91.99;RECLASSIFIED;AC=10;AN=29246;NFAM=10
chr2	182164002	182164004	chr2	182165019	182165020	284603	33486.0	+	-	BND	PASS	284603_1	N	N[chr2:182165021[	284603_2	N	]chr2:182164003]N	SVTYPE=BND;POS=182164003;STRANDS=+-:1407;CIPOS=-1,1;CIEND=-1,0;CIPOS95=0,0;CIEND95=0,0;MATEID=284603_2;EVENT=284603;SU=1407;PE=865;SR=542;ALG=PROD;AF=0.001128;NSAMP=32;MSQ=570.16;RECLASSIFIED;AC=33;AN=29246;NFAM=31	SVTYPE=BND;POS=182165021;STRANDS=+-:1407;CIPOS=-1,0;CIEND=-1,1;CIPOS95=0,0;CIEND95=0,0;MATEID=284603_1;EVENT=284603;SECONDARY;SU=1407;PE=865;SR=542;ALG=PROD;AF=0.001128;NSAMP=32;MSQ=570.16;RECLASSIFIED;AC=33;AN=29246;NFAM=31
chr2	182164866	182164874	chr2	182165572	182165591	284604	453.04	+	-	DEL	PASS	284604	N	<DEL>	.	.	.	SVTYPE=DEL;POS=182164870;SVLEN=-712;END=182165582;STRANDS=+-:16;CIPOS=-4,4;CIEND=-10,9;CIPOS95=0,0;CIEND95=0,0;SU=16;PE=10;SR=6;ALG=PROD;AF=3.419e-05;NSAMP=1;MSQ=452.75;AC=1;AN=29246;NFAM=1	.
chr2	182169961	182169978	chr5	178083410	178083427	52975	6.93	-	-	BND	LOW	52975_1	N	[chr5:178083421[N	52975_2	N	[chr2:182169972[N	SVTYPE=BND;POS=182169972;STRANDS=--:4;IMPRECISE;CIPOS=-10,7;CIEND=-10,7;CIPOS95=-2,0;CIEND95=-2,0;MATEID=52975_2;EVENT=52975;SU=4;PE=0;SR=4;ALG=PROD;AF=3.419e-05;NSAMP=1;MSQ=6.93;AC=1;AN=29246;NFAM=1	SVTYPE=BND;POS=178083421;STRANDS=--:4;IMPRECISE;CIPOS=-10,7;CIEND=-10,7;CIPOS95=-2,0;CIEND95=-2,0;MATEID=52975_1;EVENT=52975;SECONDARY;SU=4;PE=0;SR=4;ALG=PROD;AF=3.419e-05;NSAMP=1;MSQ=6.93;AC=1;AN=29246;NFAM=1
chr2	182174259	182174268	chr2	182174410	182174419	498359	50.98	-	+	DUP	PASS	498359	N	<DUP>	.	.	.	SVTYPE=DUP;POS=182174264;SVLEN=151;END=182174415;STRANDS=-+:7;CIPOS=-5,4;CIEND=-5,4;CIPOS95=0,0;CIEND95=0,0;SU=7;PE=0;SR=7;ALG=PROD;AF=3.419e-05;NSAMP=1;MSQ=44.91;AC=1;AN=29246;NFAM=1	.
chr2	182187025	182187044	chr2	182187981	182188000	284607	287.68	+	-	DEL	PASS	284607	N	<DEL>	.	.	.	SVTYPE=DEL;POS=182187035;SVLEN=-956;END=182187991;STRANDS=+-:11;IMPRECISE;CIPOS=-10,9;CIEND=-10,9;CIPOS95=-1,3;CIEND95=-3,1;SU=11;PE=10;SR=1;ALG=PROD;AF=3.419e-05;NSAMP=1;MSQ=287.68;AC=1;AN=29246;NFAM=1	.
chr2	182189963	182189981	chr2	182192210	182192215	284608	608.36	+	-	DEL	PASS	284608	N	<DEL>	.	.	.	SVTYPE=DEL;POS=182189973;SVLEN=-2241;END=182192214;STRANDS=+-:26;CIPOS=-10,8;CIEND=-4,1;CIPOS95=0,0;CIEND95=0,0;SU=26;PE=17;SR=9;ALG=PROD;AF=3.419e-05;NSAMP=1;MSQ=608.36;AC=1;AN=29246;NFAM=1	.
chr2	182190484	182190484	chr2	182196788	182196788	284609	92601.4	+	-	DEL	PASS	284609	N	<DEL>	.	.	.	SVTYPE=DEL;POS=182190484;SVLEN=-6304;END=182196788;STRANDS=+-:3899;CIPOS=0,0;CIEND=0,0;CIPOS95=0,0;CIEND95=0,0;SU=3899;PE=2215;SR=1684;ALG=PROD;AF=0.003659;NSAMP=107;MSQ=575.95;AC=107;AN=29246;NFAM=100	.
chr2	182215486	182216057	chr6	54407720	54408230	53471	5726.15	-	-	BND	LOW	53471_1	N	[chr6:54408205[N	53471_2	N	[chr2:182216024[N	SVTYPE=BND;POS=182216024;STRANDS=--:16;IMPRECISE;CIPOS=-537,34;CIEND=-484,26;CIPOS95=-87,34;CIEND95=-60,26;MATEID=53471_2;EVENT=53471;SU=16;PE=16;SR=0;ALG=PROD;AF=0.006326;NSAMP=185;MSQ=28.56;AC=185;AN=29246;NFAM=185	SVTYPE=BND;POS=54408205;STRANDS=--:16;IMPRECISE;CIPOS=-484,26;CIEND=-537,34;CIPOS95=-60,26;CIEND95=-87,34;MATEID=53471_1;EVENT=53471;SECONDARY;SU=16;PE=16;SR=0;ALG=PROD;AF=0.006326;NSAMP=185;MSQ=28.56;AC=185;AN=29246;NFAM=185
chr2	182215622	182216178	chr6	54408472	54409055	53472	323.93	+	+	BND	LOW	53472_1	N	N]chr6:54408503]	53472_2	N	N]chr2:182215652]	SVTYPE=BND;POS=182215652;STRANDS=++:19;IMPRECISE;CIPOS=-30,526;CIEND=-31,552;CIPOS95=-30,90;CIEND95=-31,93;MATEID=53472_2;EVENT=53472;SU=19;PE=19;SR=0;ALG=PROD;AF=0.0003761;NSAMP=11;MSQ=24.22;AC=11;AN=29246;NFAM=11	SVTYPE=BND;POS=54408503;STRANDS=++:19;IMPRECISE;CIPOS=-31,552;CIEND=-30,526;CIPOS95=-31,93;CIEND95=-30,90;MATEID=53472_1;EVENT=53472;SECONDARY;SU=19;PE=19;SR=0;ALG=PROD;AF=0.0003761;NSAMP=11;MSQ=24.22;AC=11;AN=29246;NFAM=11
chr2	182224506	182224511	chr2	182224618	182224623	284610	3233.74	+	-	BND	LOW	284610_1	N	N[chr2:182224622[	284610_2	N	]chr2:182224509]N	SVTYPE=BND;POS=182224509;STRANDS=+-:124;CIPOS=-3,2;CIEND=-3,2;CIPOS95=0,0;CIEND95=0,0;MATEID=284610_2;EVENT=284610;SU=124;PE=1;SR=123;ALG=PROD;AF=0.0004103;NSAMP=12;MSQ=240.48;RECLASSIFIED;AC=12;AN=29244;NFAM=12	SVTYPE=BND;POS=182224622;STRANDS=+-:124;CIPOS=-3,2;CIEND=-3,2;CIPOS95=0,0;CIEND95=0,0;MATEID=284610_1;EVENT=284610;SECONDARY;SU=124;PE=1;SR=123;ALG=PROD;AF=0.0004103;NSAMP=12;MSQ=240.48;RECLASSIFIED;AC=12;AN=29244;NFAM=12
chr2	182225659	182225659	chr2	182226906	182226906	284611	974586.0	+	-	DEL	PASS	284611	N	<DEL>	.	.	.	SVTYPE=DEL;POS=182225659;SVLEN=-1247;END=182226906;STRANDS=+-:37426;CIPOS=0,0;CIEND=0,0;CIPOS95=0,0;CIEND95=0,0;SU=37426;PE=24539;SR=12887;ALG=PROD;AF=0.05852;NSAMP=1599;MSQ=518.68;MEDGQR=4.27;Q10GQR=4.01;AC=1711;AN=29240;NFAM=1544	.
chr2	182242876	182242903	chr18	48389278	48389328	47424	8576.92	-	+	BND	LOW	47424_1	N	]chr18:48389281]N	47424_2	N	N[chr2:182242891[	SVTYPE=BND;POS=182242891;STRANDS=-+:791;IMPRECISE;CIPOS=-14,13;CIEND=-3,47;CIPOS95=-1,1;CIEND95=-2,2;MATEID=47424_2;EVENT=47424;SU=791;PE=789;SR=2;ALG=PROD;AF=0.005813;NSAMP=170;MSQ=30.81;AC=170;AN=29246;NFAM=170	SVTYPE=BND;POS=48389281;STRANDS=-+:791;IMPRECISE;CIPOS=-3,47;CIEND=-14,13;CIPOS95=-2,2;CIEND95=-1,1;MATEID=47424_1;EVENT=47424;SECONDARY;SU=791;PE=789;SR=2;ALG=PROD;AF=0.005813;NSAMP=170;MSQ=30.81;AC=170;AN=29246;NFAM=170
chr2	182242919	182242970	chr18	48389179	48389190	47425	11048.3	+	-	BND	LOW	47425_1	N	N[chr18:48389190[	47425_2	N	]chr2:182242949]N	SVTYPE=BND;POS=182242949;STRANDS=+-:952;IMPRECISE;CIPOS=-30,21;CIEND=-10,1;CIPOS95=-1,1;CIEND95=0,0;MATEID=47425_2;EVENT=47425;SU=952;PE=948;SR=4;ALG=PROD;AF=0.007933;NSAMP=232;MSQ=30.36;AC=232;AN=29246;NFAM=231	SVTYPE=BND;POS=48389190;STRANDS=+-:952;IMPRECISE;CIPOS=-10,1;CIEND=-30,21;CIPOS95=0,0;CIEND95=-1,1;MATEID=47425_1;EVENT=47425;SECONDARY;SU=952;PE=948;SR=4;ALG=PROD;AF=0.007933;NSAMP=232;MSQ=30.36;AC=232;AN=29246;NFAM=231
chr2	182246396	182246413	chr5	134839700	134839717	52684	781.7	-	+	BND	LOW	52684_1	N	]chr5:134839709]N	52684_2	N	N[chr2:182246406[	SVTYPE=BND;POS=182246406;STRANDS=-+:4;CIPOS=-9,8;CIEND=-9,8;CIPOS95=0,0;CIEND95=0,0;MATEID=52684_2;EVENT=52684;SU=4;PE=0;SR=4;ALG=PROD;AF=0.001334;NSAMP=39;MSQ=18.95;AC=39;AN=29246;NFAM=39	SVTYPE=BND;POS=134839709;STRANDS=-+:4;CIPOS=-9,8;CIEND=-9,8;CIPOS95=0,0;CIEND95=0,0;MATEID=52684_1;EVENT=52684;SECONDARY;SU=4;PE=0;SR=4;ALG=PROD;AF=0.001334;NSAMP=39;MSQ=18.95;AC=39;AN=29246;NFAM=39
chr2	182264838	182264895	chr4	185555692	185555749	51839	24213.7	-	+	BND	LOW	51839_1	N	]chr4:185555721]N	51839_2	N	N[chr2:182264868[	SVTYPE=BND;POS=182264868;STRANDS=-+:13;CIPOS=-29,28;CIEND=-29,28;CIPOS95=0,0;CIEND95=0,0;MATEID=51839_2;EVENT=51839;SU=13;PE=0;SR=13;ALG=PROD;AF=0.01997;NSAMP=584;MSQ=24.32;AC=584;AN=29246;NFAM=575	SVTYPE=BND;POS=185555721;STRANDS=-+:13;CIPOS=-29,28;CIEND=-29,28;CIPOS95=0,0;CIEND95=0,0;MATEID=51839_1;EVENT=51839;SECONDARY;SU=13;PE=0;SR=13;ALG=PROD;AF=0.01997;NSAMP=584;MSQ=24.32;AC=584;AN=29246;NFAM=575
chr2	182264893	182264912	chrX	41016103	41016120	57429	344.09	+	-	BND	LOW	57429_1	N	N[chrX:41016113[	57429_2	N	]chr2:182264903]N	SVTYPE=BND;POS=182264903;STRANDS=+-:4;IMPRECISE;CIPOS=-10,9;CIEND=-9,8;CIPOS95=-2,3;CIEND95=-3,1;MATEID=57429_2;EVENT=57429;SU=4;PE=3;SR=1;ALG=PROD;AF=0.0002735;NSAMP=8;MSQ=30.7;AC=8;AN=29246;NFAM=8	SVTYPE=BND;POS=41016113;STRANDS=+-:4;IMPRECISE;CIPOS=-9,8;CIEND=-10,9;CIPOS95=-3,1;CIEND95=-2,3;MATEID=57429_1;EVENT=57429;SECONDARY;SU=4;PE=3;SR=1;ALG=PROD;AF=0.0002735;NSAMP=8;MSQ=30.7;AC=8;AN=29246;NFAM=8
chr2	182289079	182289079	chr2	182289280	182289280	498360	26496.7	-	+	DUP	PASS	498360	N	<DUP>	.	.	.	SVTYPE=DUP;POS=182289079;SVLEN=201;END=182289280;STRANDS=-+:2235;CIPOS=0,0;CIEND=0,0;CIPOS95=0,0;CIEND95=0,0;SU=2235;PE=6;SR=2229;ALG=PROD;AF=0.008446;NSAMP=247;MSQ=62.6;AC=247;AN=29246;NFAM=227	.
chr2	182294365	182294373	chr2	182294684	182294693	284612	255.44	+	-	BND	LOW	284612_1	N	N[chr2:182294690[	284612_2	N	]chr2:182294372]N	SVTYPE=BND;POS=182294372;STRANDS=+-:7;CIPOS=-7,1;CIEND=-5,4;CIPOS95=0,0;CIEND95=0,0;MATEID=284612_2;EVENT=284612;SU=7;PE=0;SR=7;ALG=PROD;AF=0.0003077;NSAMP=9;MSQ=27.02;RECLASSIFIED;AC=9;AN=29246;NFAM=9	SVTYPE=BND;POS=182294690;STRANDS=+-:7;CIPOS=-5,4;CIEND=-7,1;CIPOS95=0,0;CIEND95=0,0;MATEID=284612_1;EVENT=284612;SECONDARY;SU=7;PE=0;SR=7;ALG=PROD;AF=0.0003077;NSAMP=9;MSQ=27.02;RECLASSIFIED;AC=9;AN=29246;NFAM=9
chr2	182299405	182299450	chr2	182299537	182299582	284613	665.03	+	-	BND	PASS	284613_1	N	N[chr2:182299561[	284613_2	N	]chr2:182299428]N	SVTYPE=BND;POS=182299428;STRANDS=+-:21;CIPOS=-23,22;CIEND=-23,22;CIPOS95=0,0;CIEND95=0,0;MATEID=284613_2;EVENT=284613;SU=21;PE=0;SR=21;ALG=PROD;AF=3.419e-05;NSAMP=1;MSQ=329.94;RECLASSIFIED;AC=1;AN=29246;NFAM=1	SVTYPE=BND;POS=182299561;STRANDS=+-:21;CIPOS=-23,22;CIEND=-23,22;CIPOS95=0,0;CIEND95=0,0;MATEID=284613_1;EVENT=284613;SECONDARY;SU=21;PE=0;SR=21;ALG=PROD;AF=3.419e-05;NSAMP=1;MSQ=329.94;RECLASSIFIED;AC=1;AN=29246;NFAM=1
chr2	182302782	182302837	chr2	182433487	182433538	284614	1003.67	+	-	DEL	PASS	284614	N	<DEL>	.	.	.	SVTYPE=DEL;POS=182302808;SVLEN=-130706;END=182433514;STRANDS=+-:45;CIPOS=-26,29;CIEND=-27,24;CIPOS95=0,0;CIEND95=0,0;SU=45;PE=30;SR=15;ALG=PROD;AF=0.0001026;NSAMP=3;MSQ=334.56;AC=3;AN=29246;NFAM=2	.
chr2	182305561	182305568	chr2	182305664	182305671	284615	198.97	+	-	BND	LOW	284615_1	N	N[chr2:182305669[	284615_2	N	]chr2:182305565]N	SVTYPE=BND;POS=182305565;STRANDS=+-:9;CIPOS=-4,3;CIEND=-4,3;CIPOS95=0,0;CIEND95=0,0;MATEID=284615_2;EVENT=284615;SU=9;PE=0;SR=9;ALG=PROD;AF=3.419e-05;NSAMP=1;MSQ=179.78;RECLASSIFIED;AC=1;AN=29246;NFAM=1	SVTYPE=BND;POS=182305669;STRANDS=+-:9;CIPOS=-4,3;CIEND=-4,3;CIPOS95=0,0;CIEND95=0,0;MATEID=284615_1;EVENT=284615;SECONDARY;SU=9;PE=0;SR=9;ALG=PROD;AF=3.419e-05;NSAMP=1;MSQ=179.78;RECLASSIFIED;AC=1;AN=29246;NFAM=1
chr2	182358252	182358269	chr2	182358539	182358542	284616	465.47	+	-	DEL	PASS	284616	N	<DEL>	.	.	.	SVTYPE=DEL;POS=182358262;SVLEN=-279;END=182358541;STRANDS=+-:15;CIPOS=-10,7;CIEND=-2,1;CIPOS95=0,0;CIEND95=0,0;SU=15;PE=1;SR=14;ALG=PROD;AF=6.839e-05;NSAMP=2;MSQ=21.33;AC=2;AN=29246;NFAM=2	.
chr2	182373109	182373153	chr2	182373340	182373385	284617	1255.6	+	-	BND	LOW	284617_1	N	N[chr2:182373364[	284617_2	N	]chr2:182373132]N	SVTYPE=BND;POS=182373132;STRANDS=+-:36;CIPOS=-23,21;CIEND=-23,22;CIPOS95=0,0;CIEND95=0,0;MATEID=284617_2;EVENT=284617;SU=36;PE=0;SR=36;ALG=PROD;AF=0.000171;NSAMP=5;MSQ=249.3;RECLASSIFIED;AC=5;AN=29246;NFAM=5	SVTYPE=BND;POS=182373364;STRANDS=+-:36;CIPOS=-23,22;CIEND=-23,21;CIPOS95=0,0;CIEND95=0,0;MATEID=284617_1;EVENT=284617;SECONDARY;SU=36;PE=0;SR=36;ALG=PROD;AF=0.000171;NSAMP=5;MSQ=249.3;RECLASSIFIED;AC=5;AN=29246;NFAM=5
chr2	182375215	182375264	chr2	182376850	182376896	284618	674.3	+	-	DEL	PASS	284618	N	<DEL>	.	.	.	SVTYPE=DEL;POS=182375240;SVLEN=-1634;END=182376874;STRANDS=+-:32;CIPOS=-25,24;CIEND=-24,22;CIPOS95=0,0;CIEND95=0,0;SU=32;PE=17;SR=15;ALG=PROD;AF=6.839e-05;NSAMP=2;MSQ=337.15;AC=2;AN=29246;NFAM=2	.
chr2	182384985	182385713	chr22	33721685	33722357	49275	292.41	-	-	BND	LOW	49275_1	N	[chr22:33722349[N	49275_2	N	[chr2:182385705[N	SVTYPE=BND;POS=182385705;STRANDS=--:4;IMPRECISE;CIPOS=-719,9;CIEND=-663,9;CIPOS95=-161,0;CIEND95=-151,2;MATEID=49275_2;EVENT=49275;SU=4;PE=4;SR=0;ALG=PROD;AF=0.0004103;NSAMP=12;MSQ=17.93;AC=12;AN=29246;NFAM=12	SVTYPE=BND;POS=33722349;STRANDS=--:4;IMPRECISE;CIPOS=-663,9;CIEND=-719,9;CIPOS95=-151,2;CIEND95=-161,0;MATEID=49275_1;EVENT=49275;SECONDARY;SU=4;PE=4;SR=0;ALG=PROD;AF=0.0004103;NSAMP=12;MSQ=17.93;AC=12;AN=29246;NFAM=12
chr2	182385007	182385755	chr12	26784230	26784905	43418	3121.86	-	+	BND	LOW	43418_1	N	]chr12:26784280]N	43418_2	N	N[chr2:182385707[	SVTYPE=BND;POS=182385707;STRANDS=-+:8;IMPRECISE;CIPOS=-699,49;CIEND=-50,625;CIPOS95=-179,49;CIEND95=-50,139;MATEID=43418_2;EVENT=43418;SU=8;PE=8;SR=0;ALG=PROD;AF=0.003556;NSAMP=104;MSQ=21.69;AC=104;AN=29246;NFAM=103	SVTYPE=BND;POS=26784280;STRANDS=-+:8;IMPRECISE;CIPOS=-50,625;CIEND=-699,49;CIPOS95=-50,139;CIEND95=-179,49;MATEID=43418_1;EVENT=43418;SECONDARY;SU=8;PE=8;SR=0;ALG=PROD;AF=0.003556;NSAMP=104;MSQ=21.69;AC=104;AN=29246;NFAM=103
chr2	182385552	182385705	chr12	52409053	52409076	43588	495172.0	-	+	BND	LOW	43588_1	N	]chr12:52409057]N	43588_2	N	N[chr2:182385703[	SVTYPE=BND;POS=182385703;STRANDS=-+:5567;IMPRECISE;CIPOS=-150,3;CIEND=-4,19;CIPOS95=-5,3;CIEND95=0,0;MATEID=43588_2;EVENT=43588;SU=5567;PE=5567;SR=0;ALG=PROD;AF=0.2128;NSAMP=6224;MSQ=47.46;RETAINED;AC=6224;AN=29246;NFAM=5720	SVTYPE=BND;POS=52409057;STRANDS=-+:5567;IMPRECISE;CIPOS=-4,19;CIEND=-150,3;CIPOS95=0,0;CIEND95=-5,3;MATEID=43588_1;EVENT=43588;SECONDARY;SU=5567;PE=5567;SR=0;ALG=PROD;AF=0.2128;NSAMP=6224;MSQ=47.46;RETAINED;AC=6224;AN=29246;NFAM=5720
chr2	182386484	182386501	chr2	182386857	182386874	284620	348.12	+	-	BND	LOW	284620_1	N	N[chr2:182386867[	284620_2	N	]chr2:182386493]N	SVTYPE=BND;POS=182386493;STRANDS=+-:4;CIPOS=-9,8;CIEND=-9,8;CIPOS95=0,0;CIEND95=0,0;MATEID=284620_2;EVENT=284620;SU=4;PE=0;SR=4;ALG=PROD;AF=0.0004445;NSAMP=13;MSQ=13.58;RECLASSIFIED;AC=13;AN=29246;NFAM=13	SVTYPE=BND;POS=182386867;STRANDS=+-:4;CIPOS=-9,8;CIEND=-9,8;CIPOS95=0,0;CIEND95=0,0;MATEID=284620_1;EVENT=284620;SECONDARY;SU=4;PE=0;SR=4;ALG=PROD;AF=0.0004445;NSAMP=13;MSQ=13.58;RECLASSIFIED;AC=13;AN=29246;NFAM=13
chr2	182388390	182388401	chr2	182388575	182388586	498361	96.19	-	+	DUP	PASS	498361	N	<DUP>	.	.	.	SVTYPE=DUP;POS=182388396;SVLEN=185;END=182388581;STRANDS=-+:6;CIPOS=-6,5;CIEND=-6,5;CIPOS95=0,0;CIEND95=0,0;SU=6;PE=0;SR=6;ALG=PROD;AF=3.419e-05;NSAMP=1;MSQ=69.95;AC=1;AN=29246;NFAM=1	.
chr2	182393373	182393390	chr4	100545122	100545140	51305	20.33	-	+	BND	LOW	51305_1	N	]chr4:100545131]N	51305_2	N	N[chr2:182393383[	SVTYPE=BND;POS=182393383;STRANDS=-+:4;IMPRECISE;CIPOS=-9,8;CIEND=-9,9;CIPOS95=0,0;CIEND95=0,1;MATEID=51305_2;EVENT=51305;SU=4;PE=0;SR=4;ALG=PROD;AF=3.419e-05;NSAMP=1;MSQ=14.92;AC=1;AN=29246;NFAM=1	SVTYPE=BND;POS=100545131;STRANDS=-+:4;IMPRECISE;CIPOS=-9,9;CIEND=-9,8;CIPOS95=0,1;CIEND95=0,0;MATEID=51305_1;EVENT=51305;SECONDARY;SU=4;PE=0;SR=4;ALG=PROD;AF=3.419e-05;NSAMP=1;MSQ=14.92;AC=1;AN=29246;NFAM=1
chr2	182397010	182397012	chr2	182397121	182397132	284621	54.43	+	-	DEL	PASS	284621	N	<DEL>	.	.	.	SVTYPE=DEL;POS=182397012;SVLEN=-115;END=182397127;STRANDS=+-:7;IMPRECISE;CIPOS=-2,0;CIEND=-6,5;CIPOS95=-2,0;CIEND95=0,0;SU=7;PE=1;SR=6;ALG=PROD;AF=3.42e-05;NSAMP=1;MSQ=44.83;AC=1;AN=29244;NFAM=1	.
chr2	182397827	182397846	chr2	182403091	182403100	284622	545.61	+	-	DEL	PASS	284622	N	<DEL>	.	.	.	SVTYPE=DEL;POS=182397837;SVLEN=-5261;END=182403098;STRANDS=+-:14;CIPOS=-10,9;CIEND=-7,2;CIPOS95=0,0;CIEND95=0,0;SU=14;PE=9;SR=5;ALG=PROD;AF=3.419e-05;NSAMP=1;MSQ=545.61;AC=1;AN=29246;NFAM=1	.
chr2	182412166	182412169	chr2	182412634	182412638	284623	727.49	+	-	BND	LOW	284623_1	N	N[chr2:182412638[	284623_2	N	]chr2:182412168]N	SVTYPE=BND;POS=182412168;STRANDS=+-:22;CIPOS=-2,1;CIEND=-3,1;CIPOS95=0,0;CIEND95=0,0;MATEID=284623_2;EVENT=284623;SU=22;PE=9;SR=13;ALG=PROD;AF=0.0001368;NSAMP=4;MSQ=169.97;RECLASSIFIED;AC=4;AN=29246;NFAM=4	SVTYPE=BND;POS=182412638;STRANDS=+-:22;CIPOS=-3,1;CIEND=-2,1;CIPOS95=0,0;CIEND95=0,0;MATEID=284623_1;EVENT=284623;SECONDARY;SU=22;PE=9;SR=13;ALG=PROD;AF=0.0001368;NSAMP=4;MSQ=169.97;RECLASSIFIED;AC=4;AN=29246;NFAM=4
chr2	182416555	182416604	chr2	182416733	182416780	284624	511.05	+	-	DEL	PASS	284624	N	<DEL>	.	.	.	SVTYPE=DEL;POS=182416584;SVLEN=-173;END=182416757;STRANDS=+-:23;CIPOS=-29,20;CIEND=-24,23;CIPOS95=0,0;CIEND95=0,0;SU=23;PE=0;SR=23;ALG=PROD;AF=3.419e-05;NSAMP=1;MSQ=12.11;AC=1;AN=29246;NFAM=1	.
chr2	182418561	182418578	chr2	182418620	182418637	284625	99.87	+	-	BND	LOW	284625_1	N	N[chr2:182418630[	284625_2	N	]chr2:182418570]N	SVTYPE=BND;POS=182418570;STRANDS=+-:4;CIPOS=-9,8;CIEND=-9,8;CIPOS95=0,0;CIEND95=0,0;MATEID=284625_2;EVENT=284625;SU=4;PE=0;SR=4;ALG=PROD;AF=6.839e-05;NSAMP=2;MSQ=49.88;RECLASSIFIED;AC=2;AN=29246;NFAM=2	SVTYPE=BND;POS=182418630;STRANDS=+-:4;CIPOS=-9,8;CIEND=-9,8;CIPOS95=0,0;CIEND95=0,0;MATEID=284625_1;EVENT=284625;SECONDARY;SU=4;PE=0;SR=4;ALG=PROD;AF=6.839e-05;NSAMP=2;MSQ=49.88;RECLASSIFIED;AC=2;AN=29246;NFAM=2
chr2	182422647	182423224	chr2	182423272	182423919	577466	10.75	+	+	INV	LOW	577466	N	<INV>	.	.	.	SVTYPE=INV;POS=182422657;SVLEN=625;END=182423282;STRANDS=++:2,--:2;IMPRECISE;CIPOS=-10,567;CIEND=-10,637;CIPOS95=-2,317;CIEND95=-2,319;SU=4;PE=4;SR=0;ALG=PROD;AF=3.419e-05;NSAMP=1;MSQ=6.78;AC=1;AN=29246;NFAM=1	.
chr2	182451095	182451095	chr2	182451394	182451394	284627	1.62735e+07	+	-	MEI	PASS	284627	N	<DEL:ME:SINE|Alu|AluYa5>	.	.	.	SVTYPE=MEI;POS=182451095;SVLEN=-299;END=182451394;STRANDS=+-:338122;CIPOS=0,0;CIEND=0,0;CIPOS95=0,0;CIEND95=0,0;SU=338122;PE=39725;SR=298397;ALG=PROD;AF=0.6341;NSAMP=12793;MSQ=762.75;MEDGQR=3.41;Q10GQR=0.53;AC=18546;AN=29246;NFAM=11874	.
chr2	182464731	182464777	chr19	44546235	44546268	48104	430.47	-	-	BND	LOW	48104_1	N	[chr19:44546242[N	48104_2	N	[chr2:182464744[N	SVTYPE=BND;POS=182464744;STRANDS=--:24;IMPRECISE;CIPOS=-12,34;CIEND=-6,27;CIPOS95=-3,3;CIEND95=0,0;MATEID=48104_2;EVENT=48104;SU=24;PE=17;SR=7;ALG=PROD;AF=0.0004103;NSAMP=12;MSQ=34.53;AC=12;AN=29246;NFAM=12	SVTYPE=BND;POS=44546242;STRANDS=--:24;IMPRECISE;CIPOS=-6,27;CIEND=-12,34;CIPOS95=0,0;CIEND95=-3,3;MATEID=48104_1;EVENT=48104;SECONDARY;SU=24;PE=17;SR=7;ALG=PROD;AF=0.0004103;NSAMP=12;MSQ=34.53;AC=12;AN=29246;NFAM=12
chr2	182471824	182471866	chr2	182486646	182486688	284628	2149.16	+	-	DEL	PASS	284628	N	<DEL>	.	.	.	SVTYPE=DEL;POS=182471846;SVLEN=-14822;END=182486668;STRANDS=+-:88;CIPOS=-22,20;CIEND=-22,20;CIPOS95=0,0;CIEND95=0,0;SU=88;PE=42;SR=46;ALG=PROD;AF=0.0001026;NSAMP=3;MSQ=713.46;AC=3;AN=29246;NFAM=2	.
chr2	182476468	182476487	chr2	182476579	182476586	284629	174.28	+	-	DEL	PASS	284629	N	<DEL>	.	.	.	SVTYPE=DEL;POS=182476478;SVLEN=-105;END=182476583;STRANDS=+-:9;CIPOS=-10,9;CIEND=-4,3;CIPOS95=0,0;CIEND95=0,0;SU=9;PE=1;SR=8;ALG=PROD;AF=3.419e-05;NSAMP=1;MSQ=170.83;AC=1;AN=29246;NFAM=1	.
chr2	182489987	182489987	chr2	182490056	182490056	284630	5.7411e+06	+	-	BND	PASS	284630_1	N	N[chr2:182490057[	284630_2	N	]chr2:182489987]N	SVTYPE=BND;POS=182489987;STRANDS=+-:192757;CIPOS=0,0;CIEND=0,0;CIPOS95=0,0;CIEND95=0,0;MATEID=284630_2;EVENT=284630;SU=192757;PE=821;SR=191936;ALG=PROD;AF=0.4201;NSAMP=9618;MSQ=381.68;RECLASSIFIED;AC=12287;AN=29246;NFAM=8993	SVTYPE=BND;POS=182490057;STRANDS=+-:192757;CIPOS=0,0;CIEND=0,0;CIPOS95=0,0;CIEND95=0,0;MATEID=284630_1;EVENT=284630;SECONDARY;SU=192757;PE=821;SR=191936;ALG=PROD;AF=0.4201;NSAMP=9618;MSQ=381.68;RECLASSIFIED;AC=12287;AN=29246;NFAM=8993
chr2	182492539	182493024	chr2	182493080	182493591	284631	224.62	+	-	DEL	PASS	284631	N	<DEL>	.	.	.	SVTYPE=DEL;POS=182492549;SVLEN=-1033;END=182493582;STRANDS=+-:7;IMPRECISE;CIPOS=-10,475;CIEND=-502,9;CIPOS95=-1,125;CIEND95=-140,0;SU=7;PE=7;SR=0;ALG=PROD;AF=3.419e-05;NSAMP=1;MSQ=224.62;AC=1;AN=29246;NFAM=1	.
chr2	182505617	182505685	chr2	182507461	182507526	498362	14991.1	-	+	DUP	PASS	498362	N	<DUP>	.	.	.	SVTYPE=DUP;POS=182505662;SVLEN=1807;END=182507469;STRANDS=-+:1751;IMPRECISE;CIPOS=-45,23;CIEND=-8,57;CIPOS95=-1,1;CIEND95=-2,2;SU=1751;PE=1751;SR=0;ALG=PROD;AF=0.005881;NSAMP=172;MSQ=30;AC=172;AN=29246;NFAM=163	.
chr2	182505637	182506124	chr2	182507277	182507555	284632	287.02	+	-	DEL	PASS	284632	N	<DEL>	.	.	.	SVTYPE=DEL;POS=182505667;SVLEN=-1859;END=182507526;STRANDS=+-:16;IMPRECISE;CIPOS=-30,457;CIEND=-249,29;CIPOS95=-30,58;CIEND95=-55,29;SU=16;PE=16;SR=0;ALG=PROD;AF=0.000171;NSAMP=5;MSQ=57.39;AC=5;AN=29246;NFAM=5	.
chr2	182515868	182515921	chr2	182524655	182524714	284634	512.29	+	-	BND	PASS	284634_1	N	N[chr2:182524686[	284634_2	N	]chr2:182515894]N	SVTYPE=BND;POS=182515894;STRANDS=+-:22;CIPOS=-26,27;CIEND=-30,29;CIPOS95=0,0;CIEND95=0,0;MATEID=284634_2;EVENT=284634;SU=22;PE=16;SR=6;ALG=PROD;AF=6.839e-05;NSAMP=2;MSQ=256.14;RECLASSIFIED;AC=2;AN=29246;NFAM=2	SVTYPE=BND;POS=182524686;STRANDS=+-:22;CIPOS=-30,29;CIEND=-26,27;CIPOS95=0,0;CIEND95=0,0;MATEID=284634_1;EVENT=284634;SECONDARY;SU=22;PE=16;SR=6;ALG=PROD;AF=6.839e-05;NSAMP=2;MSQ=256.14;RECLASSIFIED;AC=2;AN=29246;NFAM=2
chr2	182516678	182516696	chr10	71055088	71055106	41911	8511.6	-	+	BND	LOW	41911_1	N	]chr10:71055098]N	41911_2	N	N[chr2:182516688[	SVTYPE=BND;POS=182516688;STRANDS=-+:16;CIPOS=-9,9;CIEND=-10,8;CIPOS95=0,0;CIEND95=0,0;MATEID=41911_2;EVENT=41911;SU=16;PE=0;SR=16;ALG=PROD;AF=0.008651;NSAMP=253;MSQ=25.13;AC=253;AN=29246;NFAM=251	SVTYPE=BND;POS=71055098;STRANDS=-+:16;CIPOS=-10,8;CIEND=-9,9;CIPOS95=0,0;CIEND95=0,0;MATEID=41911_1;EVENT=41911;SECONDARY;SU=16;PE=0;SR=16;ALG=PROD;AF=0.008651;NSAMP=253;MSQ=25.13;AC=253;AN=29246;NFAM=251
chr2	182516685	182516782	chr8	53007316	53007413	55605	100209.0	+	+	BND	LOW	55605_1	N	N]chr8:53007365]	55605_2	N	N]chr2:182516734]	SVTYPE=BND;POS=182516734;STRANDS=++:4;CIPOS=-49,48;CIEND=-49,48;CIPOS95=0,0;CIEND95=0,0;MATEID=55605_2;EVENT=55605;SU=4;PE=0;SR=4;ALG=PROD;AF=0.07324;NSAMP=2141;MSQ=37.53;AC=2142;AN=29246;NFAM=2103	SVTYPE=BND;POS=53007365;STRANDS=++:4;CIPOS=-49,48;CIEND=-49,48;CIPOS95=0,0;CIEND95=0,0;MATEID=55605_1;EVENT=55605;SECONDARY;SU=4;PE=0;SR=4;ALG=PROD;AF=0.07324;NSAMP=2141;MSQ=37.53;AC=2142;AN=29246;NFAM=2103
chr2	182516734	182516751	chr8	90180457	90180474	55820	49.9	+	+	BND	LOW	55820_1	N	N]chr8:90180466]	55820_2	N	N]chr2:182516743]	SVTYPE=BND;POS=182516743;STRANDS=++:4;CIPOS=-9,8;CIEND=-9,8;CIPOS95=0,0;CIEND95=0,0;MATEID=55820_2;EVENT=55820;SU=4;PE=0;SR=4;ALG=PROD;AF=6.839e-05;NSAMP=2;MSQ=23.97;AC=2;AN=29246;NFAM=2	SVTYPE=BND;POS=90180466;STRANDS=++:4;CIPOS=-9,8;CIEND=-9,8;CIPOS95=0,0;CIEND95=0,0;MATEID=55820_1;EVENT=55820;SECONDARY;SU=4;PE=0;SR=4;ALG=PROD;AF=6.839e-05;NSAMP=2;MSQ=23.97;AC=2;AN=29246;NFAM=2
chr2	182516838	182516855	chr3	71642625	71642642	49865	346.56	-	-	BND	LOW	49865_1	N	[chr3:71642635[N	49865_2	N	[chr2:182516848[N	SVTYPE=BND;POS=182516848;STRANDS=--:4;CIPOS=-9,8;CIEND=-9,8;CIPOS95=0,0;CIEND95=0,0;MATEID=49865_2;EVENT=49865;SU=4;PE=0;SR=4;ALG=PROD;AF=0.0006497;NSAMP=19;MSQ=10.21;AC=19;AN=29246;NFAM=19	SVTYPE=BND;POS=71642635;STRANDS=--:4;CIPOS=-9,8;CIEND=-9,8;CIPOS95=0,0;CIEND95=0,0;MATEID=49865_1;EVENT=49865;SECONDARY;SU=4;PE=0;SR=4;ALG=PROD;AF=0.0006497;NSAMP=19;MSQ=10.21;AC=19;AN=29246;NFAM=19
chr2	182519419	182519478	chr2	182524920	182524968	498363	346.8	-	+	BND	LOW	498363_1	N	]chr2:182524944]N	498363_2	N	N[chr2:182519450[	SVTYPE=BND;POS=182519450;STRANDS=-+:31;CIPOS=-30,29;CIEND=-24,24;CIPOS95=0,0;CIEND95=0,0;MATEID=498363_2;EVENT=498363;SU=31;PE=18;SR=13;ALG=PROD;AF=6.839e-05;NSAMP=2;MSQ=152.03;RECLASSIFIED;AC=2;AN=29244;NFAM=2	SVTYPE=BND;POS=182524944;STRANDS=-+:31;CIPOS=-24,24;CIEND=-30,29;CIPOS95=0,0;CIEND95=0,0;MATEID=498363_1;EVENT=498363;SECONDARY;SU=31;PE=18;SR=13;ALG=PROD;AF=6.839e-05;NSAMP=2;MSQ=152.03;RECLASSIFIED;AC=2;AN=29244;NFAM=2
chr2	182526545	182527446	chr6	132749997	132750558	54010	7867.53	-	-	BND	LOW	54010_1	N	[chr6:132750498[N	54010_2	N	[chr2:182527326[N	SVTYPE=BND;POS=182527326;STRANDS=--:589,++:101;IMPRECISE;CIPOS=-780,121;CIEND=-500,61;CIPOS95=-72,72;CIEND95=-12,12;MATEID=54010_2;EVENT=54010;SU=690;PE=457;SR=233;ALG=SUM;AF=0.006599;NSAMP=193;MSQ=30.67;RETAINED;AC=193;AN=29246;NFAM=191	SVTYPE=BND;POS=132750498;STRANDS=--:589,++:101;IMPRECISE;CIPOS=-500,61;CIEND=-780,121;CIPOS95=-12,12;CIEND95=-72,72;MATEID=54010_1;EVENT=54010;SECONDARY;SU=690;PE=457;SR=233;ALG=SUM;AF=0.006599;NSAMP=193;MSQ=30.67;RETAINED;AC=193;AN=29246;NFAM=191
chr2	182526571	182527335	chr7	21351072	21351572	54409	103.98	-	-	BND	LOW	54409_1	N	[chr7:21351544[N	54409_2	N	[chr2:182527307[N	SVTYPE=BND;POS=182527307;STRANDS=--:5;IMPRECISE;CIPOS=-735,29;CIEND=-471,29;CIPOS95=-224,29;CIEND95=-119,29;MATEID=54409_2;EVENT=54409;SU=5;PE=5;SR=0;ALG=PROD;AF=0.0001368;NSAMP=4;MSQ=17.46;AC=4;AN=29246;NFAM=4	SVTYPE=BND;POS=21351544;STRANDS=--:5;IMPRECISE;CIPOS=-471,29;CIEND=-735,29;CIPOS95=-119,29;CIEND95=-224,29;MATEID=54409_1;EVENT=54409;SECONDARY;SU=5;PE=5;SR=0;ALG=PROD;AF=0.0001368;NSAMP=4;MSQ=17.46;AC=4;AN=29246;NFAM=4
chr2	182526597	182527332	chr17	69303755	69304296	47077	33751.8	-	+	BND	LOW	47077_1	N	]chr17:69303785]N	47077_2	N	N[chr2:182527304[	SVTYPE=BND;POS=182527304;STRANDS=-+:4;IMPRECISE;CIPOS=-706,29;CIEND=-30,511;CIPOS95=-167,29;CIEND95=-30,122;MATEID=47077_2;EVENT=47077;SU=4;PE=4;SR=0;ALG=PROD;AF=0.04236;NSAMP=1218;MSQ=17.76;AC=1239;AN=29246;NFAM=1201	SVTYPE=BND;POS=69303785;STRANDS=-+:4;IMPRECISE;CIPOS=-30,511;CIEND=-706,29;CIPOS95=-30,122;CIEND95=-167,29;MATEID=47077_1;EVENT=47077;SECONDARY;SU=4;PE=4;SR=0;ALG=PROD;AF=0.04236;NSAMP=1218;MSQ=17.76;AC=1239;AN=29246;NFAM=1201
chr2	182526725	182527341	chr19	54744602	54745081	48212	884.19	-	-	BND	LOW	48212_1	N	[chr19:54745053[N	48212_2	N	[chr2:182527314[N	SVTYPE=BND;POS=182527314;STRANDS=--:8;IMPRECISE;CIPOS=-588,28;CIEND=-450,29;CIPOS95=-163,28;CIEND95=-87,29;MATEID=48212_2;EVENT=48212;SU=8;PE=8;SR=0;ALG=PROD;AF=0.001128;NSAMP=33;MSQ=24.17;AC=33;AN=29246;NFAM=33	SVTYPE=BND;POS=54745053;STRANDS=--:8;IMPRECISE;CIPOS=-450,29;CIEND=-588,28;CIPOS95=-87,29;CIEND95=-163,28;MATEID=48212_1;EVENT=48212;SECONDARY;SU=8;PE=8;SR=0;ALG=PROD;AF=0.001128;NSAMP=33;MSQ=24.17;AC=33;AN=29246;NFAM=33
chr2	182527343	182527360	chr4	143739726	143739743	51557	49732.0	+	+	BND	LOW	51557_1	N	N]chr4:143739735]	51557_2	N	N]chr2:182527352]	SVTYPE=BND;POS=182527352;STRANDS=++:4;CIPOS=-9,8;CIEND=-9,8;CIPOS95=0,0;CIEND95=0,0;MATEID=51557_2;EVENT=51557;SU=4;PE=0;SR=4;ALG=PROD;AF=0.04011;NSAMP=1143;MSQ=23.67;AC=1173;AN=29246;NFAM=1121	SVTYPE=BND;POS=143739735;STRANDS=++:4;CIPOS=-9,8;CIEND=-9,8;CIPOS95=0,0;CIEND95=0,0;MATEID=51557_1;EVENT=51557;SECONDARY;SU=4;PE=0;SR=4;ALG=PROD;AF=0.04011;NSAMP=1143;MSQ=23.67;AC=1173;AN=29246;NFAM=1121
chr2	182527367	182527386	chr7	82111406	82111425	54818	589.3	-	-	BND	LOW	54818_1	N	[chr7:82111417[N	54818_2	N	[chr2:182527378[N	SVTYPE=BND;POS=182527378;STRANDS=--:5;CIPOS=-10,9;CIEND=-10,9;CIPOS95=0,0;CIEND95=0,0;MATEID=54818_2;EVENT=54818;SU=5;PE=0;SR=5;ALG=PROD;AF=0.0005471;NSAMP=16;MSQ=16.1;AC=16;AN=29246;NFAM=16	SVTYPE=BND;POS=82111417;STRANDS=--:5;CIPOS=-10,9;CIEND=-10,9;CIPOS95=0,0;CIEND95=0,0;MATEID=54818_1;EVENT=54818;SECONDARY;SU=5;PE=0;SR=5;ALG=PROD;AF=0.0005471;NSAMP=16;MSQ=16.1;AC=16;AN=29246;NFAM=16
chr2	182527396	182527401	chr6	132750504	132750513	54011	44560.2	+	+	BND	LOW	54011_1	N	N]chr6:132750510]	54011_2	N	N]chr2:182527398]	SVTYPE=BND;POS=182527398;STRANDS=++:352;CIPOS=-2,3;CIEND=-6,3;CIPOS95=0,0;CIEND95=0,0;MATEID=54011_2;EVENT=54011;SU=352;PE=134;SR=218;ALG=PROD;AF=0.03207;NSAMP=938;MSQ=32.12;AC=938;AN=29246;NFAM=915	SVTYPE=BND;POS=132750510;STRANDS=++:352;CIPOS=-6,3;CIEND=-2,3;CIPOS95=0,0;CIEND95=0,0;MATEID=54011_1;EVENT=54011;SECONDARY;SU=352;PE=134;SR=218;ALG=PROD;AF=0.03207;NSAMP=938;MSQ=32.12;AC=938;AN=29246;NFAM=915
chr2	182528435	182528848	chr5	39794052	39794473	52117	257.52	+	+	BND	LOW	52117_1	N	N]chr5:39794081]	52117_2	N	N]chr2:182528463]	SVTYPE=BND;POS=182528463;STRANDS=++:11;IMPRECISE;CIPOS=-28,385;CIEND=-29,392;CIPOS95=-28,75;CIEND95=-29,74;MATEID=52117_2;EVENT=52117;SU=11;PE=11;SR=0;ALG=PROD;AF=0.0001368;NSAMP=4;MSQ=51.62;AC=4;AN=29246;NFAM=4	SVTYPE=BND;POS=39794081;STRANDS=++:11;IMPRECISE;CIPOS=-29,392;CIEND=-28,385;CIPOS95=-29,74;CIEND95=-28,75;MATEID=52117_1;EVENT=52117;SECONDARY;SU=11;PE=11;SR=0;ALG=PROD;AF=0.0001368;NSAMP=4;MSQ=51.62;AC=4;AN=29246;NFAM=4
chr2	182540395	182540397	chr6	96885361	96885363	53727	4791.27	-	+	BND	LOW	53727_1	N	]chr6:96885362]N	53727_2	N	N[chr2:182540397[	SVTYPE=BND;POS=182540397;STRANDS=-+:513;CIPOS=-1,1;CIEND=-1,1;CIPOS95=0,0;CIEND95=0,0;MATEID=53727_2;EVENT=53727;SU=513;PE=0;SR=513;ALG=PROD;AF=0.003351;NSAMP=98;MSQ=22.53;AC=98;AN=29246;NFAM=98	SVTYPE=BND;POS=96885362;STRANDS=-+:513;CIPOS=-1,1;CIEND=-1,1;CIPOS95=0,0;CIEND95=0,0;MATEID=53727_1;EVENT=53727;SECONDARY;SU=513;PE=0;SR=513;ALG=PROD;AF=0.003351;NSAMP=98;MSQ=22.53;AC=98;AN=29246;NFAM=98
chr2	182559236	182559240	chr2	182567600	182567607	284636	7565.19	+	-	BND	PASS	284636_1	N	N[chr2:182567605[	284636_2	N	]chr2:182559238]N	SVTYPE=BND;POS=182559238;STRANDS=+-:318;CIPOS=-2,2;CIEND=-4,3;CIPOS95=0,0;CIEND95=0,0;MATEID=284636_2;EVENT=284636;SU=318;PE=181;SR=137;ALG=PROD;AF=0.0005129;NSAMP=15;MSQ=461.58;RECLASSIFIED;AC=15;AN=29246;NFAM=15	SVTYPE=BND;POS=182567605;STRANDS=+-:318;CIPOS=-4,3;CIEND=-2,2;CIPOS95=0,0;CIEND95=0,0;MATEID=284636_1;EVENT=284636;SECONDARY;SU=318;PE=181;SR=137;ALG=PROD;AF=0.0005129;NSAMP=15;MSQ=461.58;RECLASSIFIED;AC=15;AN=29246;NFAM=15
chr2	182560854	182561327	chr2	183590781	183591082	577468	59.8	-	-	BND	LOW	577468_1	N	[chr2:183591074[N	577468_2	N	[chr2:182561319[N	SVTYPE=BND;POS=182561319;STRANDS=--:4;IMPRECISE;CIPOS=-464,9;CIEND=-292,9;CIPOS95=-144,1;CIEND95=-98,2;MATEID=577468_2;EVENT=577468;SU=4;PE=4;SR=0;ALG=PROD;AF=3.419e-05;NSAMP=1;MSQ=59.8;AC=1;AN=29246;NFAM=1	SVTYPE=BND;POS=183591074;STRANDS=--:4;IMPRECISE;CIPOS=-292,9;CIEND=-464,9;CIPOS95=-98,2;CIEND95=-144,1;MATEID=577468_1;EVENT=577468;SECONDARY;SU=4;PE=4;SR=0;ALG=PROD;AF=3.419e-05;NSAMP=1;MSQ=59.8;AC=1;AN=29246;NFAM=1
chr2	182568399	182568450	chr2	182568835	182568889	284637	269.11	+	-	BND	LOW	284637_1	N	N[chr2:182568866[	284637_2	N	]chr2:182568425]N	SVTYPE=BND;POS=182568425;STRANDS=+-:14;CIPOS=-26,25;CIEND=-30,24;CIPOS95=0,0;CIEND95=0,0;MATEID=284637_2;EVENT=284637;SU=14;PE=0;SR=14;ALG=PROD;AF=0.0002052;NSAMP=6;MSQ=13.84;RECLASSIFIED;AC=6;AN=29246;NFAM=6	SVTYPE=BND;POS=182568866;STRANDS=+-:14;CIPOS=-30,24;CIEND=-26,25;CIPOS95=0,0;CIEND95=0,0;MATEID=284637_1;EVENT=284637;SECONDARY;SU=14;PE=0;SR=14;ALG=PROD;AF=0.0002052;NSAMP=6;MSQ=13.84;RECLASSIFIED;AC=6;AN=29246;NFAM=6
chr2	182569267	182569284	chr2	218200105	218200122	577469	275.77	+	+	BND	LOW	577469_1	N	N]chr2:218200114]	577469_2	N	N]chr2:182569276]	SVTYPE=BND;POS=182569276;STRANDS=++:4;CIPOS=-9,8;CIEND=-9,8;CIPOS95=0,0;CIEND95=0,0;MATEID=577469_2;EVENT=577469;SU=4;PE=0;SR=4;ALG=PROD;AF=0.0003077;NSAMP=9;MSQ=14.88;AC=9;AN=29246;NFAM=9	SVTYPE=BND;POS=218200114;STRANDS=++:4;CIPOS=-9,8;CIEND=-9,8;CIPOS95=0,0;CIEND95=0,0;MATEID=577469_1;EVENT=577469;SECONDARY;SU=4;PE=0;SR=4;ALG=PROD;AF=0.0003077;NSAMP=9;MSQ=14.88;AC=9;AN=29246;NFAM=9
chr2	182575697	182575706	chr2	233240549	233240558	498364	536.43	-	+	BND	LOW	498364_1	N	]chr2:233240554]N	498364_2	N	N[chr2:182575703[	SVTYPE=BND;POS=182575703;STRANDS=-+:87;CIPOS=-5,4;CIEND=-5,4;CIPOS95=0,0;CIEND95=0,0;MATEID=498364_2;EVENT=498364;SU=87;PE=0;SR=87;ALG=PROD;AF=0.0006155;NSAMP=18;MSQ=17.41;RECLASSIFIED;AC=18;AN=29246;NFAM=13	SVTYPE=BND;POS=233240554;STRANDS=-+:87;CIPOS=-5,4;CIEND=-5,4;CIPOS95=0,0;CIEND95=0,0;MATEID=498364_1;EVENT=498364;SECONDARY;SU=87;PE=0;SR=87;ALG=PROD;AF=0.0006155;NSAMP=18;MSQ=17.41;RECLASSIFIED;AC=18;AN=29246;NFAM=13
chr2	182575724	182575741	chr2	233240505	233240522	284638	344.33	+	-	BND	LOW	284638_1	N	N[chr2:233240515[	284638_2	N	]chr2:182575733]N	SVTYPE=BND;POS=182575733;STRANDS=+-:4;CIPOS=-9,8;CIEND=-9,8;CIPOS95=0,0;CIEND95=0,0;MATEID=284638_2;EVENT=284638;SU=4;PE=0;SR=4;ALG=PROD;AF=0.0003419;NSAMP=10;MSQ=21.46;RECLASSIFIED;AC=10;AN=29246;NFAM=10	SVTYPE=BND;POS=233240515;STRANDS=+-:4;CIPOS=-9,8;CIEND=-9,8;CIPOS95=0,0;CIEND95=0,0;MATEID=284638_1;EVENT=284638;SECONDARY;SU=4;PE=0;SR=4;ALG=PROD;AF=0.0003419;NSAMP=10;MSQ=21.46;RECLASSIFIED;AC=10;AN=29246;NFAM=10
chr2	182599426	182599867	chr2	182688265	182688639	284639	173.58	+	-	DEL	PASS	284639	N	<DEL>	.	.	.	SVTYPE=DEL;POS=182599436;SVLEN=-89194;END=182688630;STRANDS=+-:10;IMPRECISE;CIPOS=-10,431;CIEND=-365,9;CIPOS95=0,101;CIEND95=-72,2;SU=10;PE=10;SR=0;ALG=PROD;AF=3.419e-05;NSAMP=1;MSQ=173.58;AC=1;AN=29246;NFAM=1	.
chr2	182608356	182608365	chr2	182608406	182608415	284640	174.41	+	-	BND	LOW	284640_1	N	N[chr2:182608412[	284640_2	N	]chr2:182608361]N	SVTYPE=BND;POS=182608361;STRANDS=+-:7;CIPOS=-5,4;CIEND=-5,4;CIPOS95=0,0;CIEND95=0,0;MATEID=284640_2;EVENT=284640;SU=7;PE=0;SR=7;ALG=PROD;AF=3.419e-05;NSAMP=1;MSQ=173.77;RECLASSIFIED;AC=1;AN=29246;NFAM=1	SVTYPE=BND;POS=182608412;STRANDS=+-:7;CIPOS=-5,4;CIEND=-5,4;CIPOS95=0,0;CIEND95=0,0;MATEID=284640_1;EVENT=284640;SECONDARY;SU=7;PE=0;SR=7;ALG=PROD;AF=3.419e-05;NSAMP=1;MSQ=173.77;RECLASSIFIED;AC=1;AN=29246;NFAM=1
chr2	182616172	182616217	chr2	182620078	182620135	284641	1297.87	+	-	DEL	PASS	284641	N	<DEL>	.	.	.	SVTYPE=DEL;POS=182616195;SVLEN=-3913;END=182620108;STRANDS=+-:48;CIPOS=-23,22;CIEND=-30,27;CIPOS95=0,0;CIEND95=0,0;SU=48;PE=36;SR=12;ALG=PROD;AF=6.839e-05;NSAMP=2;MSQ=648.94;AC=2;AN=29246;NFAM=2	.
chr2	182618260	182618297	chr2	182619158	182619206	577470	38.82	+	+	INV	LOW	577470	N	<INV>	.	.	.	SVTYPE=INV;POS=182618288;SVLEN=909;END=182619197;STRANDS=++:2,--:5;IMPRECISE;CIPOS=-28,9;CIEND=-39,9;CIPOS95=-18,1;CIEND95=-29,0;SU=7;PE=7;SR=0;ALG=PROD;AF=6.839e-05;NSAMP=2;MSQ=18.66;AC=2;AN=29246;NFAM=2	.
chr2	182625954	182626797	chr7	90045385	90046238	54852	7409.58	-	+	BND	LOW	54852_1	N	]chr7:90045526]N	54852_2	N	N[chr2:182626716[	SVTYPE=BND;POS=182626716;STRANDS=-+:95;IMPRECISE;CIPOS=-761,82;CIEND=-141,712;CIPOS95=-176,82;CIEND95=-140,140;MATEID=54852_2;EVENT=54852;SU=95;PE=95;SR=0;ALG=SUM;AF=0.007113;NSAMP=208;MSQ=21.85;AC=208;AN=29242;NFAM=207	SVTYPE=BND;POS=90045526;STRANDS=-+:95;IMPRECISE;CIPOS=-141,712;CIEND=-761,82;CIPOS95=-140,140;CIEND95=-176,82;MATEID=54852_1;EVENT=54852;SECONDARY;SU=95;PE=95;SR=0;ALG=SUM;AF=0.007113;NSAMP=208;MSQ=21.85;AC=208;AN=29242;NFAM=207
chr2	182625992	182626788	chr6	41738122	41738709	53398	1161.2	-	+	BND	LOW	53398_1	N	]chr6:41738172]N	53398_2	N	N[chr2:182626740[	SVTYPE=BND;POS=182626740;STRANDS=-+:4;IMPRECISE;CIPOS=-747,49;CIEND=-50,537;CIPOS95=-163,49;CIEND95=-50,114;MATEID=53398_2;EVENT=53398;SU=4;PE=4;SR=0;ALG=PROD;AF=0.001368;NSAMP=40;MSQ=26.87;AC=40;AN=29246;NFAM=40	SVTYPE=BND;POS=41738172;STRANDS=-+:4;IMPRECISE;CIPOS=-50,537;CIEND=-747,49;CIPOS95=-50,114;CIEND95=-163,49;MATEID=53398_1;EVENT=53398;SECONDARY;SU=4;PE=4;SR=0;ALG=PROD;AF=0.001368;NSAMP=40;MSQ=26.87;AC=40;AN=29246;NFAM=40
chr2	182626012	182626821	chr11	60205946	60206615	42683	14825.7	-	-	BND	LOW	42683_1	N	[chr11:60206480[N	42683_2	N	[chr2:182626773[N	SVTYPE=BND;POS=182626773;STRANDS=--:151;IMPRECISE;CIPOS=-760,49;CIEND=-533,136;CIPOS95=-220,49;CIEND95=-92,92;MATEID=42683_2;EVENT=42683;SU=151;PE=146;SR=5;ALG=SUM;AF=0.009266;NSAMP=270;MSQ=34.52;RETAINED;AC=271;AN=29246;NFAM=270	SVTYPE=BND;POS=60206480;STRANDS=--:151;IMPRECISE;CIPOS=-533,136;CIEND=-760,49;CIPOS95=-92,92;CIEND95=-220,49;MATEID=42683_1;EVENT=42683;SECONDARY;SU=151;PE=146;SR=5;ALG=SUM;AF=0.009266;NSAMP=270;MSQ=34.52;RETAINED;AC=271;AN=29246;NFAM=270
chr2	182626037	182626758	chr15	90008451	90008884	45856	2396.9	-	+	BND	LOW	45856_1	N	]chr15:90008461]N	45856_2	N	N[chr2:182626751[	SVTYPE=BND;POS=182626751;STRANDS=-+:4;IMPRECISE;CIPOS=-713,8;CIEND=-10,423;CIPOS95=-184,1;CIEND95=-2,126;MATEID=45856_2;EVENT=45856;SU=4;PE=4;SR=0;ALG=PROD;AF=0.003864;NSAMP=112;MSQ=17.22;AC=113;AN=29246;NFAM=112	SVTYPE=BND;POS=90008461;STRANDS=-+:4;IMPRECISE;CIPOS=-10,423;CIEND=-713,8;CIPOS95=-2,126;CIEND95=-184,1;MATEID=45856_1;EVENT=45856;SECONDARY;SU=4;PE=4;SR=0;ALG=PROD;AF=0.003864;NSAMP=112;MSQ=17.22;AC=113;AN=29246;NFAM=112
chr2	182626061	182626727	chr9	119799912	119800443	56894	8504.84	-	+	BND	LOW	56894_1	N	]chr9:119799962]N	56894_2	N	N[chr2:182626717[	SVTYPE=BND;POS=182626717;STRANDS=-+:20;IMPRECISE;CIPOS=-655,11;CIEND=-50,481;CIPOS95=-129,11;CIEND95=-49,49;MATEID=56894_2;EVENT=56894;SU=20;PE=20;SR=0;ALG=PROD;AF=0.006462;NSAMP=189;MSQ=24.69;AC=189;AN=29246;NFAM=187	SVTYPE=BND;POS=119799962;STRANDS=-+:20;IMPRECISE;CIPOS=-50,481;CIEND=-655,11;CIPOS95=-49,49;CIEND95=-129,11;MATEID=56894_1;EVENT=56894;SECONDARY;SU=20;PE=20;SR=0;ALG=PROD;AF=0.006462;NSAMP=189;MSQ=24.69;AC=189;AN=29246;NFAM=187
chr2	182626093	182626746	chr5	26204163	26204638	52027	88311.7	-	+	BND	LOW	52027_1	N	]chr5:26204193]N	52027_2	N	N[chr2:182626718[	SVTYPE=BND;POS=182626718;STRANDS=-+:12;IMPRECISE;CIPOS=-624,29;CIEND=-30,445;CIPOS95=-148,29;CIEND95=-30,76;MATEID=52027_2;EVENT=52027;SU=12;PE=12;SR=0;ALG=PROD;AF=0.08651;NSAMP=2258;MSQ=24.52;AC=2530;AN=29246;NFAM=2182	SVTYPE=BND;POS=26204193;STRANDS=-+:12;IMPRECISE;CIPOS=-30,445;CIEND=-624,29;CIPOS95=-30,76;CIEND95=-148,29;MATEID=52027_1;EVENT=52027;SECONDARY;SU=12;PE=12;SR=0;ALG=PROD;AF=0.08651;NSAMP=2258;MSQ=24.52;AC=2530;AN=29246;NFAM=2182
chr2	182626238	182626743	chr4	177036241	177036609	51773	200.89	-	-	BND	LOW	51773_1	N	[chr4:177036601[N	51773_2	N	[chr2:182626735[N	SVTYPE=BND;POS=182626735;STRANDS=--:5;IMPRECISE;CIPOS=-496,9;CIEND=-359,9;CIPOS95=-140,1;CIEND95=-89,2;MATEID=51773_2;EVENT=51773;SU=5;PE=5;SR=0;ALG=PROD;AF=0.000171;NSAMP=5;MSQ=36.25;AC=5;AN=29246;NFAM=5	SVTYPE=BND;POS=177036601;STRANDS=--:5;IMPRECISE;CIPOS=-359,9;CIEND=-496,9;CIPOS95=-89,2;CIEND95=-140,1;MATEID=51773_1;EVENT=51773;SECONDARY;SU=5;PE=5;SR=0;ALG=PROD;AF=0.000171;NSAMP=5;MSQ=36.25;AC=5;AN=29246;NFAM=5
chr2	182626247	182626747	chr9	110755986	110756325	56817	11195.3	-	+	BND	LOW	56817_1	N	]chr9:110755996]N	56817_2	N	N[chr2:182626739[	SVTYPE=BND;POS=182626739;STRANDS=-+:85;IMPRECISE;CIPOS=-491,9;CIEND=-10,329;CIPOS95=-61,9;CIEND95=-10,10;MATEID=56817_2;EVENT=56817;SU=85;PE=85;SR=0;ALG=PROD;AF=0.00889;NSAMP=260;MSQ=28.09;AC=260;AN=29246;NFAM=257	SVTYPE=BND;POS=110755996;STRANDS=-+:85;IMPRECISE;CIPOS=-10,329;CIEND=-491,9;CIPOS95=-10,10;CIEND95=-61,9;MATEID=56817_1;EVENT=56817;SECONDARY;SU=85;PE=85;SR=0;ALG=PROD;AF=0.00889;NSAMP=260;MSQ=28.09;AC=260;AN=29246;NFAM=257
chr2	182626420	182627266	chr13	105518361	105519212	44719	212223.0	-	+	BND	LOW	44719_1	N	]chr13:105519074]N	44719_2	N	N[chr2:182627214[	SVTYPE=BND;POS=182627214;STRANDS=--:75,-+:625;IMPRECISE;CIPOS=-793,53;CIEND=-713,138;CIPOS95=-132,53;CIEND95=-74,74;MATEID=44719_2;EVENT=44719;SU=700;PE=102;SR=598;ALG=SUM;AF=0.1229;NSAMP=3362;MSQ=38.96;AC=3577;AN=29114;NFAM=3172	SVTYPE=BND;POS=105519074;STRANDS=--:75,-+:625;IMPRECISE;CIPOS=-713,138;CIEND=-793,53;CIPOS95=-74,74;CIEND95=-132,53;MATEID=44719_1;EVENT=44719;SECONDARY;SU=700;PE=102;SR=598;ALG=SUM;AF=0.1229;NSAMP=3362;MSQ=38.96;AC=3577;AN=29114;NFAM=3172
chr2	182626665	182627055	chrX	141402080	141402672	58016	99.57	+	+	BND	LOW	58016_1	N	N]chrX:141402110]	58016_2	N	N]chr2:182626695]	SVTYPE=BND;POS=182626695;STRANDS=++:6;IMPRECISE;CIPOS=-30,360;CIEND=-30,562;CIPOS95=-30,81;CIEND95=-30,159;MATEID=58016_2;EVENT=58016;SU=6;PE=6;SR=0;ALG=PROD;AF=0.0001026;NSAMP=3;MSQ=32.52;AC=3;AN=29246;NFAM=3	SVTYPE=BND;POS=141402110;STRANDS=++:6;IMPRECISE;CIPOS=-30,562;CIEND=-30,360;CIPOS95=-30,159;CIEND95=-30,81;MATEID=58016_1;EVENT=58016;SECONDARY;SU=6;PE=6;SR=0;ALG=PROD;AF=0.0001026;NSAMP=3;MSQ=32.52;AC=3;AN=29246;NFAM=3
chr2	182626687	182626820	chr2	182626809	182626935	284644	64320.8	+	-	BND	LOW	284644_1	N	N[chr2:182626887[	284644_2	N	]chr2:182626737]N	SVTYPE=BND;POS=182626737;STRANDS=+-:191;IMPRECISE;CIPOS=-50,83;CIEND=-77,49;CIPOS95=-34,34;CIEND95=-27,27;MATEID=284644_2;EVENT=284644;SU=191;PE=1;SR=190;ALG=SUM;AF=0.04828;NSAMP=1335;MSQ=24.84;RECLASSIFIED;AC=1410;AN=29206;NFAM=1295	SVTYPE=BND;POS=182626887;STRANDS=+-:191;IMPRECISE;CIPOS=-77,49;CIEND=-50,83;CIPOS95=-27,27;CIEND95=-34,34;MATEID=284644_1;EVENT=284644;SECONDARY;SU=191;PE=1;SR=190;ALG=SUM;AF=0.04828;NSAMP=1335;MSQ=24.84;RECLASSIFIED;AC=1410;AN=29206;NFAM=1295
chr2	182626695	182626742	chr6	82934905	82934954	53655	851.9	-	-	BND	LOW	53655_1	N	[chr6:82934931[N	53655_2	N	[chr2:182626721[N	SVTYPE=BND;POS=182626721;STRANDS=--:19;CIPOS=-25,22;CIEND=-25,24;CIPOS95=0,0;CIEND95=0,0;MATEID=53655_2;EVENT=53655;SU=19;PE=7;SR=12;ALG=PROD;AF=0.0009917;NSAMP=27;MSQ=24.64;AC=29;AN=29244;NFAM=27	SVTYPE=BND;POS=82934931;STRANDS=--:19;CIPOS=-25,24;CIEND=-25,22;CIPOS95=0,0;CIEND95=0,0;MATEID=53655_1;EVENT=53655;SECONDARY;SU=19;PE=7;SR=12;ALG=PROD;AF=0.0009917;NSAMP=27;MSQ=24.64;AC=29;AN=29244;NFAM=27
chr2	182626784	182626842	chr3	140983511	140983570	50297	205.58	-	-	BND	LOW	50297_1	N	[chr3:140983542[N	50297_2	N	[chr2:182626815[N	SVTYPE=BND;POS=182626815;STRANDS=--:4;IMPRECISE;CIPOS=-30,28;CIEND=-30,29;CIPOS95=-1,1;CIEND95=-1,1;MATEID=50297_2;EVENT=50297;SU=4;PE=2;SR=2;ALG=PROD;AF=0.0002735;NSAMP=8;MSQ=22.9;AC=8;AN=29246;NFAM=8	SVTYPE=BND;POS=140983542;STRANDS=--:4;IMPRECISE;CIPOS=-30,29;CIEND=-30,28;CIPOS95=-1,1;CIEND95=-1,1;MATEID=50297_1;EVENT=50297;SECONDARY;SU=4;PE=2;SR=2;ALG=PROD;AF=0.0002735;NSAMP=8;MSQ=22.9;AC=8;AN=29246;NFAM=8
chr2	182626792	182626830	chr15	54038112	54038131	45608	10840.5	-	+	BND	LOW	45608_1	N	]chr15:54038122]N	45608_2	N	N[chr2:182626803[	SVTYPE=BND;POS=182626803;STRANDS=-+:21;CIPOS=-10,28;CIEND=-10,9;CIPOS95=0,0;CIEND95=0,0;MATEID=45608_2;EVENT=45608;SU=21;PE=8;SR=13;ALG=PROD;AF=0.01156;NSAMP=333;MSQ=26.06;AC=338;AN=29246;NFAM=327	SVTYPE=BND;POS=54038122;STRANDS=-+:21;CIPOS=-10,9;CIEND=-10,28;CIPOS95=0,0;CIEND95=0,0;MATEID=45608_1;EVENT=45608;SECONDARY;SU=21;PE=8;SR=13;ALG=PROD;AF=0.01156;NSAMP=333;MSQ=26.06;AC=338;AN=29246;NFAM=327
chr2	182626797	182627620	chr11	60206461	60207163	42684	11986.0	+	+	BND	LOW	42684_1	N	N]chr11:60206512]	42684_2	N	N]chr2:182626897]	SVTYPE=BND;POS=182626897;STRANDS=++:104;IMPRECISE;CIPOS=-100,723;CIEND=-51,651;CIPOS95=-100,161;CIEND95=-51,103;MATEID=42684_2;EVENT=42684;SU=104;PE=73;SR=31;ALG=SUM;AF=0.01094;NSAMP=320;MSQ=25.46;AC=320;AN=29246;NFAM=318	SVTYPE=BND;POS=60206512;STRANDS=++:104;IMPRECISE;CIPOS=-51,651;CIEND=-100,723;CIPOS95=-51,103;CIEND95=-100,161;MATEID=42684_1;EVENT=42684;SECONDARY;SU=104;PE=73;SR=31;ALG=SUM;AF=0.01094;NSAMP=320;MSQ=25.46;AC=320;AN=29246;NFAM=318
chr2	182626830	182627360	chr5	26203730	26204222	52029	7024.47	+	-	BND	LOW	52029_1	N	N[chr5:26204194[	52029_2	N	]chr2:182626860]N	SVTYPE=BND;POS=182626860;STRANDS=+-:4;IMPRECISE;CIPOS=-30,500;CIEND=-463,29;CIPOS95=-30,170;CIEND95=-135,29;MATEID=52029_2;EVENT=52029;SU=4;PE=4;SR=0;ALG=PROD;AF=0.008069;NSAMP=235;MSQ=17.91;AC=236;AN=29246;NFAM=233	SVTYPE=BND;POS=26204194;STRANDS=+-:4;IMPRECISE;CIPOS=-463,29;CIEND=-30,500;CIPOS95=-135,29;CIEND95=-30,170;MATEID=52029_1;EVENT=52029;SECONDARY;SU=4;PE=4;SR=0;ALG=PROD;AF=0.008069;NSAMP=235;MSQ=17.91;AC=236;AN=29246;NFAM=233
chr2	182626855	182627663	chr9	110755393	110756072	56818	7216.41	+	-	BND	LOW	56818_1	N	N[chr9:110755968[	56818_2	N	]chr2:182626908]N	SVTYPE=BND;POS=182626908;STRANDS=+-:47;IMPRECISE;CIPOS=-53,755;CIEND=-574,105;CIPOS95=-53,198;CIEND95=-116,105;MATEID=56818_2;EVENT=56818;SU=47;PE=47;SR=0;ALG=SUM;AF=0.005744;NSAMP=168;MSQ=29.08;AC=168;AN=29246;NFAM=168	SVTYPE=BND;POS=110755968;STRANDS=+-:47;IMPRECISE;CIPOS=-574,105;CIEND=-53,755;CIPOS95=-116,105;CIEND95=-53,198;MATEID=56818_1;EVENT=56818;SECONDARY;SU=47;PE=47;SR=0;ALG=SUM;AF=0.005744;NSAMP=168;MSQ=29.08;AC=168;AN=29246;NFAM=168
chr2	182626868	182627405	chr12	11624031	11624511	43310	71.75	+	-	BND	LOW	43310_1	N	N[chr12:11624503[	43310_2	N	]chr2:182626876]N	SVTYPE=BND;POS=182626876;STRANDS=+-:4;IMPRECISE;CIPOS=-8,529;CIEND=-471,9;CIPOS95=0,187;CIEND95=-140,1;MATEID=43310_2;EVENT=43310;SU=4;PE=4;SR=0;ALG=PROD;AF=0.0001026;NSAMP=3;MSQ=12.72;AC=3;AN=29246;NFAM=3	SVTYPE=BND;POS=11624503;STRANDS=+-:4;IMPRECISE;CIPOS=-471,9;CIEND=-8,529;CIPOS95=-140,1;CIEND95=0,187;MATEID=43310_1;EVENT=43310;SECONDARY;SU=4;PE=4;SR=0;ALG=PROD;AF=0.0001026;NSAMP=3;MSQ=12.72;AC=3;AN=29246;NFAM=3
chr2	182626870	182627551	chrX	90225574	90226203	57737	519.04	+	-	BND	LOW	57737_1	N	N[chrX:90226195[	57737_2	N	]chr2:182626880]N	SVTYPE=BND;POS=182626880;STRANDS=+-:4;IMPRECISE;CIPOS=-10,671;CIEND=-620,9;CIPOS95=-1,223;CIEND95=-211,1;MATEID=57737_2;EVENT=57737;SU=4;PE=4;SR=0;ALG=PROD;AF=0.0009574;NSAMP=28;MSQ=14.8;AC=28;AN=29246;NFAM=28	SVTYPE=BND;POS=90226195;STRANDS=+-:4;IMPRECISE;CIPOS=-620,9;CIEND=-10,671;CIPOS95=-211,1;CIEND95=-1,223;MATEID=57737_1;EVENT=57737;SECONDARY;SU=4;PE=4;SR=0;ALG=PROD;AF=0.0009574;NSAMP=28;MSQ=14.8;AC=28;AN=29246;NFAM=28
chr2	182626879	182627618	chr3	140983500	140984184	50298	217.04	+	+	BND	LOW	50298_1	N	N]chr3:140983530]	50298_2	N	N]chr2:182626909]	SVTYPE=BND;POS=182626909;STRANDS=++:4;IMPRECISE;CIPOS=-30,709;CIEND=-30,654;CIPOS95=-30,161;CIEND95=-30,149;MATEID=50298_2;EVENT=50298;SU=4;PE=4;SR=0;ALG=PROD;AF=0.0003419;NSAMP=10;MSQ=16.84;AC=10;AN=29246;NFAM=10	SVTYPE=BND;POS=140983530;STRANDS=++:4;IMPRECISE;CIPOS=-30,654;CIEND=-30,709;CIPOS95=-30,149;CIEND95=-30,161;MATEID=50298_1;EVENT=50298;SECONDARY;SU=4;PE=4;SR=0;ALG=PROD;AF=0.0003419;NSAMP=10;MSQ=16.84;AC=10;AN=29246;NFAM=10
chr2	182626888	182627280	chr6	41737840	41738194	53396	1756.96	+	-	BND	LOW	53396_1	N	N[chr6:41738154[	53396_2	N	]chr2:182626911]N	SVTYPE=BND;POS=182626911;STRANDS=+-:36;IMPRECISE;CIPOS=-23,369;CIEND=-313,41;CIPOS95=-23,66;CIEND95=-18,18;MATEID=53396_2;EVENT=53396;SU=36;PE=36;SR=0;ALG=PROD;AF=0.001915;NSAMP=56;MSQ=26.19;AC=56;AN=29246;NFAM=56	SVTYPE=BND;POS=41738154;STRANDS=+-:36;IMPRECISE;CIPOS=-313,41;CIEND=-23,369;CIPOS95=-18,18;CIEND95=-23,66;MATEID=53396_1;EVENT=53396;SECONDARY;SU=36;PE=36;SR=0;ALG=PROD;AF=0.001915;NSAMP=56;MSQ=26.19;AC=56;AN=29246;NFAM=56
chr2	182626898	182627369	chr9	119799721	119799977	56893	20896.2	+	-	BND	LOW	56893_1	N	N[chr9:119799969[	56893_2	N	]chr2:182626908]N	SVTYPE=BND;POS=182626908;STRANDS=+-:93;IMPRECISE;CIPOS=-10,461;CIEND=-247,9;CIPOS95=-10,57;CIEND95=-12,9;MATEID=56893_2;EVENT=56893;SU=93;PE=93;SR=0;ALG=PROD;AF=0.01402;NSAMP=410;MSQ=29.27;AC=410;AN=29246;NFAM=406	SVTYPE=BND;POS=119799969;STRANDS=+-:93;IMPRECISE;CIPOS=-247,9;CIEND=-10,461;CIPOS95=-12,9;CIEND95=-10,57;MATEID=56893_1;EVENT=56893;SECONDARY;SU=93;PE=93;SR=0;ALG=PROD;AF=0.01402;NSAMP=410;MSQ=29.27;AC=410;AN=29246;NFAM=406
chr2	182626899	182627372	chr7	90045210	90045544	54853	7121.25	+	-	BND	LOW	54853_1	N	N[chr7:90045536[	54853_2	N	]chr2:182626909]N	SVTYPE=BND;POS=182626909;STRANDS=+-:94;IMPRECISE;CIPOS=-10,463;CIEND=-325,9;CIPOS95=-10,47;CIEND95=-9,9;MATEID=54853_2;EVENT=54853;SU=94;PE=94;SR=0;ALG=PROD;AF=0.007489;NSAMP=219;MSQ=23.63;AC=219;AN=29242;NFAM=216	SVTYPE=BND;POS=90045536;STRANDS=+-:94;IMPRECISE;CIPOS=-325,9;CIEND=-10,463;CIPOS95=-9,9;CIEND95=-10,47;MATEID=54853_1;EVENT=54853;SECONDARY;SU=94;PE=94;SR=0;ALG=PROD;AF=0.007489;NSAMP=219;MSQ=23.63;AC=219;AN=29242;NFAM=216
chr2	182626993	182627037	chr10	22664100	22664152	41746	524.06	+	-	BND	LOW	41746_1	N	N[chr10:22664131[	41746_2	N	]chr2:182627013]N	SVTYPE=BND;POS=182627013;STRANDS=+-:8;IMPRECISE;CIPOS=-20,24;CIEND=-30,22;CIPOS95=-4,4;CIEND95=-3,3;MATEID=41746_2;EVENT=41746;SU=8;PE=6;SR=2;ALG=PROD;AF=0.0005471;NSAMP=15;MSQ=15.76;AC=16;AN=29246;NFAM=15	SVTYPE=BND;POS=22664131;STRANDS=+-:8;IMPRECISE;CIPOS=-30,22;CIEND=-20,24;CIPOS95=-3,3;CIEND95=-4,4;MATEID=41746_1;EVENT=41746;SECONDARY;SU=8;PE=6;SR=2;ALG=PROD;AF=0.0005471;NSAMP=15;MSQ=15.76;AC=16;AN=29246;NFAM=15
chr2	182626999	182627016	chr9	4682975	4682992	56232	84674.5	-	-	BND	LOW	56232_1	N	[chr9:4682988[N	56232_2	N	[chr2:182627009[N	SVTYPE=BND;POS=182627009;STRANDS=--:71;CIPOS=-9,8;CIEND=-12,5;CIPOS95=0,0;CIEND95=0,0;MATEID=56232_2;EVENT=56232;SU=71;PE=0;SR=71;ALG=PROD;AF=0.05673;NSAMP=1658;MSQ=36.51;AC=1659;AN=29246;NFAM=1629	SVTYPE=BND;POS=4682988;STRANDS=--:71;CIPOS=-12,5;CIEND=-9,8;CIPOS95=0,0;CIEND95=0,0;MATEID=56232_1;EVENT=56232;SECONDARY;SU=71;PE=0;SR=71;ALG=PROD;AF=0.05673;NSAMP=1658;MSQ=36.51;AC=1659;AN=29246;NFAM=1629
chr2	182627013	182627015	chr4	157355912	157355914	51646	120851.0	+	+	BND	LOW	51646_1	N	N]chr4:157355913]	51646_2	N	N]chr2:182627014]	SVTYPE=BND;POS=182627014;STRANDS=++:781;CIPOS=-1,1;CIEND=-1,1;CIPOS95=0,0;CIEND95=0,0;MATEID=51646_2;EVENT=51646;SU=781;PE=6;SR=775;ALG=PROD;AF=0.09188;NSAMP=2196;MSQ=29.24;AC=2665;AN=29004;NFAM=2087	SVTYPE=BND;POS=157355913;STRANDS=++:781;CIPOS=-1,1;CIEND=-1,1;CIPOS95=0,0;CIEND95=0,0;MATEID=51646_1;EVENT=51646;SECONDARY;SU=781;PE=6;SR=775;ALG=PROD;AF=0.09188;NSAMP=2196;MSQ=29.24;AC=2665;AN=29004;NFAM=2087
chr2	182627048	182627105	chr13	105519044	105519092	44721	35403.3	-	-	BND	LOW	44721_1	N	[chr13:105519045[N	44721_2	N	[chr2:182627078[N	SVTYPE=BND;POS=182627078;STRANDS=--:8,++:4;IMPRECISE;CIPOS=-29,28;CIEND=0,48;CIPOS95=0,0;CIEND95=0,3;MATEID=44721_2;EVENT=44721;SU=12;PE=8;SR=4;ALG=PROD;AF=0.02215;NSAMP=636;MSQ=31.37;AC=643;AN=29026;NFAM=616	SVTYPE=BND;POS=105519045;STRANDS=--:8,++:4;IMPRECISE;CIPOS=0,48;CIEND=-29,28;CIPOS95=0,3;CIEND95=0,0;MATEID=44721_1;EVENT=44721;SECONDARY;SU=12;PE=8;SR=4;ALG=PROD;AF=0.02215;NSAMP=636;MSQ=31.37;AC=643;AN=29026;NFAM=616
chr2	182627230	182628180	chr13	105518969	105519858	44720	2259.41	+	-	BND	LOW	44720_1	N	N[chr13:105519020[	44720_2	N	]chr2:182627285]N	SVTYPE=BND;POS=182627285;STRANDS=++:21,+-:6;IMPRECISE;CIPOS=-55,895;CIEND=-50,839;CIPOS95=-55,174;CIEND95=-50,185;MATEID=44720_2;EVENT=44720;SU=27;PE=26;SR=1;ALG=SUM;AF=0.002942;NSAMP=86;MSQ=14.95;AC=86;AN=29232;NFAM=86	SVTYPE=BND;POS=105519020;STRANDS=++:21,+-:6;IMPRECISE;CIPOS=-50,839;CIEND=-55,895;CIPOS95=-50,185;CIEND95=-55,174;MATEID=44720_1;EVENT=44720;SECONDARY;SU=27;PE=26;SR=1;ALG=SUM;AF=0.002942;NSAMP=86;MSQ=14.95;AC=86;AN=29232;NFAM=86
chr2	182635643	182635692	chr3	5926519	5926568	49447	2098.56	-	+	BND	LOW	49447_1	N	]chr3:5926544]N	49447_2	N	N[chr2:182635669[	SVTYPE=BND;POS=182635669;STRANDS=-+:16;CIPOS=-25,24;CIEND=-25,24;CIPOS95=0,0;CIEND95=0,0;MATEID=49447_2;EVENT=49447;SU=16;PE=0;SR=16;ALG=PROD;AF=0.002462;NSAMP=72;MSQ=15.54;AC=72;AN=29246;NFAM=72	SVTYPE=BND;POS=5926544;STRANDS=-+:16;CIPOS=-25,24;CIEND=-25,24;CIPOS95=0,0;CIEND95=0,0;MATEID=49447_1;EVENT=49447;SECONDARY;SU=16;PE=0;SR=16;ALG=PROD;AF=0.002462;NSAMP=72;MSQ=15.54;AC=72;AN=29246;NFAM=72
chr2	182644254	182644271	chr4	85860991	85861008	51227	21.69	-	-	BND	LOW	51227_1	N	[chr4:85861001[N	51227_2	N	[chr2:182644264[N	SVTYPE=BND;POS=182644264;STRANDS=--:4;CIPOS=-9,8;CIEND=-9,8;CIPOS95=0,0;CIEND95=0,0;MATEID=51227_2;EVENT=51227;SU=4;PE=0;SR=4;ALG=PROD;AF=6.839e-05;NSAMP=2;MSQ=6.83;AC=2;AN=29246;NFAM=2	SVTYPE=BND;POS=85861001;STRANDS=--:4;CIPOS=-9,8;CIEND=-9,8;CIPOS95=0,0;CIEND95=0,0;MATEID=51227_1;EVENT=51227;SECONDARY;SU=4;PE=0;SR=4;ALG=PROD;AF=6.839e-05;NSAMP=2;MSQ=6.83;AC=2;AN=29246;NFAM=2
chr2	182673201	182673206	chr2	182680216	182680221	284647	590.45	+	-	DEL	PASS	284647	N	<DEL>	.	.	.	SVTYPE=DEL;POS=182673204;SVLEN=-7016;END=182680220;STRANDS=+-:24;CIPOS=-3,2;CIEND=-4,1;CIPOS95=0,0;CIEND95=0,0;SU=24;PE=15;SR=9;ALG=PROD;AF=3.419e-05;NSAMP=1;MSQ=590.45;AC=1;AN=29246;NFAM=1	.
chr2	182674408	182675021	chrX	87678195	87678680	57716	140.36	-	-	BND	LOW	57716_1	N	[chrX:87678672[N	57716_2	N	[chr2:182675013[N	SVTYPE=BND;POS=182675013;STRANDS=--:5;IMPRECISE;CIPOS=-604,9;CIEND=-476,9;CIPOS95=-209,0;CIEND95=-112,2;MATEID=57716_2;EVENT=57716;SU=5;PE=5;SR=0;ALG=PROD;AF=6.839e-05;NSAMP=2;MSQ=58.36;AC=2;AN=29246;NFAM=2	SVTYPE=BND;POS=87678672;STRANDS=--:5;IMPRECISE;CIPOS=-476,9;CIEND=-604,9;CIPOS95=-112,2;CIEND95=-209,0;MATEID=57716_1;EVENT=57716;SECONDARY;SU=5;PE=5;SR=0;ALG=PROD;AF=6.839e-05;NSAMP=2;MSQ=58.36;AC=2;AN=29246;NFAM=2
chr2	182700338	182700800	chr6	96654801	96655299	53726	23.55	-	-	BND	LOW	53726_1	N	[chr6:96655294[N	53726_2	N	[chr2:182700792[N	SVTYPE=BND;POS=182700792;STRANDS=--:4;IMPRECISE;CIPOS=-453,9;CIEND=-492,6;CIPOS95=-131,1;CIEND95=-162,0;MATEID=53726_2;EVENT=53726;SU=4;PE=4;SR=0;ALG=PROD;AF=6.839e-05;NSAMP=2;MSQ=8.09;AC=2;AN=29246;NFAM=2	SVTYPE=BND;POS=96655294;STRANDS=--:4;IMPRECISE;CIPOS=-492,6;CIEND=-453,9;CIPOS95=-162,0;CIEND95=-131,1;MATEID=53726_1;EVENT=53726;SECONDARY;SU=4;PE=4;SR=0;ALG=PROD;AF=6.839e-05;NSAMP=2;MSQ=8.09;AC=2;AN=29246;NFAM=2
chr2	182719251	182719269	chr3	101644985	101645001	50044	14.98	-	+	BND	LOW	50044_1	N	]chr3:101644992]N	50044_2	N	N[chr2:182719262[	SVTYPE=BND;POS=182719262;STRANDS=-+:4;IMPRECISE;CIPOS=-10,8;CIEND=-7,9;CIPOS95=-1,0;CIEND95=0,3;MATEID=50044_2;EVENT=50044;SU=4;PE=0;SR=4;ALG=PROD;AF=3.419e-05;NSAMP=1;MSQ=14.98;AC=1;AN=29246;NFAM=1	SVTYPE=BND;POS=101644992;STRANDS=-+:4;IMPRECISE;CIPOS=-7,9;CIEND=-10,8;CIPOS95=0,3;CIEND95=-1,0;MATEID=50044_1;EVENT=50044;SECONDARY;SU=4;PE=0;SR=4;ALG=PROD;AF=3.419e-05;NSAMP=1;MSQ=14.98;AC=1;AN=29246;NFAM=1
chr2	182723031	182723049	chr7	107008615	107008633	54958	65.96	-	+	BND	LOW	54958_1	N	]chr7:107008625]N	54958_2	N	N[chr2:182723042[	SVTYPE=BND;POS=182723042;STRANDS=-+:4;IMPRECISE;CIPOS=-10,8;CIEND=-10,8;CIPOS95=-1,0;CIEND95=-1,0;MATEID=54958_2;EVENT=54958;SU=4;PE=0;SR=4;ALG=PROD;AF=3.419e-05;NSAMP=1;MSQ=65.95;AC=1;AN=29246;NFAM=1	SVTYPE=BND;POS=107008625;STRANDS=-+:4;IMPRECISE;CIPOS=-10,8;CIEND=-10,8;CIPOS95=-1,0;CIEND95=-1,0;MATEID=54958_1;EVENT=54958;SECONDARY;SU=4;PE=0;SR=4;ALG=PROD;AF=3.419e-05;NSAMP=1;MSQ=65.95;AC=1;AN=29246;NFAM=1
chr2	182748262	182748593	chr2	182755472	182755818	498367	122.81	-	+	BND	LOW	498367_1	N	]chr2:182755502]N	498367_2	N	N[chr2:182748565[	SVTYPE=BND;POS=182748565;STRANDS=-+:11;IMPRECISE;CIPOS=-302,29;CIEND=-30,316;CIPOS95=-54,29;CIEND95=-30,65;MATEID=498367_2;EVENT=498367;SU=11;PE=11;SR=0;ALG=PROD;AF=6.839e-05;NSAMP=2;MSQ=60.53;RECLASSIFIED;AC=2;AN=29246;NFAM=2	SVTYPE=BND;POS=182755502;STRANDS=-+:11;IMPRECISE;CIPOS=-30,316;CIEND=-302,29;CIPOS95=-30,65;CIEND95=-54,29;MATEID=498367_1;EVENT=498367;SECONDARY;SU=11;PE=11;SR=0;ALG=PROD;AF=6.839e-05;NSAMP=2;MSQ=60.53;RECLASSIFIED;AC=2;AN=29246;NFAM=2
chr2	182757066	182757125	chr6	102397238	102397297	53762	272.71	+	-	BND	PASS	53762_1	N	N[chr6:102397269[	53762_2	N	]chr2:182757096]N	SVTYPE=BND;POS=182757096;STRANDS=+-:23;CIPOS=-30,29;CIEND=-30,29;CIPOS95=0,0;CIEND95=0,0;MATEID=53762_2;EVENT=53762;SU=23;PE=14;SR=9;ALG=PROD;AF=3.419e-05;NSAMP=1;MSQ=272.71;AC=1;AN=29246;NFAM=1	SVTYPE=BND;POS=102397269;STRANDS=+-:23;CIPOS=-30,29;CIEND=-30,29;CIPOS95=0,0;CIEND95=0,0;MATEID=53762_1;EVENT=53762;SECONDARY;SU=23;PE=14;SR=9;ALG=PROD;AF=3.419e-05;NSAMP=1;MSQ=272.71;AC=1;AN=29246;NFAM=1
chr2	182786857	182786905	chr2	182787069	182787128	284650	930.95	+	-	BND	LOW	284650_1	N	N[chr2:182787100[	284650_2	N	]chr2:182786882]N	SVTYPE=BND;POS=182786882;STRANDS=+-:18;CIPOS=-25,23;CIEND=-30,29;CIPOS95=0,0;CIEND95=0,0;MATEID=284650_2;EVENT=284650;SU=18;PE=1;SR=17;ALG=PROD;AF=6.839e-05;NSAMP=2;MSQ=6.83;RECLASSIFIED;AC=2;AN=29246;NFAM=2	SVTYPE=BND;POS=182787100;STRANDS=+-:18;CIPOS=-30,29;CIEND=-25,23;CIPOS95=0,0;CIEND95=0,0;MATEID=284650_1;EVENT=284650;SECONDARY;SU=18;PE=1;SR=17;ALG=PROD;AF=6.839e-05;NSAMP=2;MSQ=6.83;RECLASSIFIED;AC=2;AN=29246;NFAM=2
chr2	182792499	182792504	chr2	182792571	182792576	284651	267.02	+	-	DEL	PASS	284651	N	<DEL>	.	.	.	SVTYPE=DEL;POS=182792502;SVLEN=-72;END=182792574;STRANDS=+-:11;CIPOS=-3,2;CIEND=-3,2;CIPOS95=0,0;CIEND95=0,0;SU=11;PE=0;SR=11;ALG=PROD;AF=3.419e-05;NSAMP=1;MSQ=266.7;AC=1;AN=29246;NFAM=1	.
chr2	182794892	182794900	chr3	89459232	89459241	49983	25734.4	-	-	BND	LOW	49983_1	N	[chr3:89459241[N	49983_2	N	[chr2:182794900[N	SVTYPE=BND;POS=182794900;STRANDS=--:1838;CIPOS=-7,1;CIEND=-8,1;CIPOS95=0,0;CIEND95=0,0;MATEID=49983_2;EVENT=49983;SU=1838;PE=1793;SR=45;ALG=PROD;AF=0.00253;NSAMP=74;MSQ=223.87;AC=74;AN=29246;NFAM=67	SVTYPE=BND;POS=89459241;STRANDS=--:1838;CIPOS=-8,1;CIEND=-7,1;CIPOS95=0,0;CIEND95=0,0;MATEID=49983_1;EVENT=49983;SECONDARY;SU=1838;PE=1793;SR=45;ALG=PROD;AF=0.00253;NSAMP=74;MSQ=223.87;AC=74;AN=29246;NFAM=67
chr2	182794910	182794912	chr3	89459534	89459536	49984	29559.6	+	+	BND	PASS	49984_1	N	N]chr3:89459535]	49984_2	N	N]chr2:182794911]	SVTYPE=BND;POS=182794911;STRANDS=++:2380;CIPOS=-1,1;CIEND=-1,1;CIPOS95=0,0;CIEND95=0,0;MATEID=49984_2;EVENT=49984;SU=2380;PE=1690;SR=690;ALG=PROD;AF=0.00253;NSAMP=74;MSQ=240.82;AC=74;AN=29246;NFAM=66	SVTYPE=BND;POS=89459535;STRANDS=++:2380;CIPOS=-1,1;CIEND=-1,1;CIPOS95=0,0;CIEND95=0,0;MATEID=49984_1;EVENT=49984;SECONDARY;SU=2380;PE=1690;SR=690;ALG=PROD;AF=0.00253;NSAMP=74;MSQ=240.82;AC=74;AN=29246;NFAM=66
chr2	182811731	182811735	chr2	182814627	182814631	577473	4109.67	-	-	BND	PASS	577473_1	N	[chr2:182814631[N	577473_2	N	[chr2:182811735[N	SVTYPE=BND;POS=182811735;STRANDS=--:251;CIPOS=-3,1;CIEND=-3,1;CIPOS95=0,0;CIEND95=0,0;MATEID=577473_2;EVENT=577473;SU=251;PE=144;SR=107;ALG=PROD;AF=0.0004103;NSAMP=12;MSQ=292.51;AC=12;AN=29246;NFAM=12	SVTYPE=BND;POS=182814631;STRANDS=--:251;CIPOS=-3,1;CIEND=-3,1;CIPOS95=0,0;CIEND95=0,0;MATEID=577473_1;EVENT=577473;SECONDARY;SU=251;PE=144;SR=107;ALG=PROD;AF=0.0004103;NSAMP=12;MSQ=292.51;AC=12;AN=29246;NFAM=12
chr2	182812066	182812071	chr2	182814621	182814626	577474	3653.78	+	+	BND	PASS	577474_1	N	N]chr2:182814624]	577474_2	N	N]chr2:182812069]	SVTYPE=BND;POS=182812069;STRANDS=++:236;CIPOS=-3,2;CIEND=-3,2;CIPOS95=0,0;CIEND95=0,0;MATEID=577474_2;EVENT=577474;SU=236;PE=141;SR=95;ALG=PROD;AF=0.0004103;NSAMP=12;MSQ=295.76;AC=12;AN=29246;NFAM=12	SVTYPE=BND;POS=182814624;STRANDS=++:236;CIPOS=-3,2;CIEND=-3,2;CIPOS95=0,0;CIEND95=0,0;MATEID=577474_1;EVENT=577474;SECONDARY;SU=236;PE=141;SR=95;ALG=PROD;AF=0.0004103;NSAMP=12;MSQ=295.76;AC=12;AN=29246;NFAM=12
chr2	182822085	182822131	chr2	182826472	182826523	284652	815.19	+	-	DEL	PASS	284652	N	<DEL>	.	.	.	SVTYPE=DEL;POS=182822108;SVLEN=-4391;END=182826499;STRANDS=+-:34;CIPOS=-23,23;CIEND=-27,24;CIPOS95=0,0;CIEND95=0,0;SU=34;PE=21;SR=13;ALG=PROD;AF=6.839e-05;NSAMP=2;MSQ=407.59;AC=2;AN=29246;NFAM=2	.
chr2	182822802	182822861	chr2	182824037	182824082	284653	895.84	+	-	DEL	PASS	284653	N	<DEL>	.	.	.	SVTYPE=DEL;POS=182822832;SVLEN=-1229;END=182824061;STRANDS=+-:42;CIPOS=-30,29;CIEND=-24,21;CIPOS95=0,0;CIEND95=0,0;SU=42;PE=25;SR=17;ALG=PROD;AF=0.0001026;NSAMP=3;MSQ=298.61;AC=3;AN=29246;NFAM=3	.
chr2	182829141	182829186	chr2	182829532	182829579	284654	1858.07	+	-	BND	LOW	284654_1	N	N[chr2:182829557[	284654_2	N	]chr2:182829164]N	SVTYPE=BND;POS=182829164;STRANDS=+-:26;CIPOS=-23,22;CIEND=-24,23;CIPOS95=0,0;CIEND95=0,0;MATEID=284654_2;EVENT=284654;SU=26;PE=9;SR=17;ALG=PROD;AF=0.0007522;NSAMP=22;MSQ=72.22;RECLASSIFIED;AC=22;AN=29246;NFAM=22	SVTYPE=BND;POS=182829557;STRANDS=+-:26;CIPOS=-24,23;CIEND=-23,22;CIPOS95=0,0;CIEND95=0,0;MATEID=284654_1;EVENT=284654;SECONDARY;SU=26;PE=9;SR=17;ALG=PROD;AF=0.0007522;NSAMP=22;MSQ=72.22;RECLASSIFIED;AC=22;AN=29246;NFAM=22
chr2	182831803	182831812	chr2	182840395	182840397	284655	833.37	+	-	DEL	PASS	284655	N	<DEL>	.	.	.	SVTYPE=DEL;POS=182831812;SVLEN=-8585;END=182840397;STRANDS=+-:34;IMPRECISE;CIPOS=-9,0;CIEND=-2,0;CIPOS95=-9,0;CIEND95=0,0;SU=34;PE=20;SR=14;ALG=PROD;AF=3.419e-05;NSAMP=1;MSQ=833.36;AC=1;AN=29246;NFAM=1	.
chr2	182853537	182853547	chr2	182856396	182856407	284656	3047.17	+	-	DEL	PASS	284656	N	<DEL>	.	.	.	SVTYPE=DEL;POS=182853541;SVLEN=-2862;END=182856403;STRANDS=+-:130;CIPOS=-4,6;CIEND=-7,4;CIPOS95=0,0;CIEND95=0,0;SU=130;PE=77;SR=53;ALG=PROD;AF=6.839e-05;NSAMP=2;MSQ=277.15;AC=2;AN=29244;NFAM=2	.
chr2	182873962	182874492	chr2	182875030	182875438	284657	191.61	+	-	DEL	PASS	284657	N	<DEL>	.	.	.	SVTYPE=DEL;POS=182873972;SVLEN=-1457;END=182875429;STRANDS=+-:4;IMPRECISE;CIPOS=-10,520;CIEND=-399,9;CIPOS95=0,180;CIEND95=-108,2;SU=4;PE=4;SR=0;ALG=PROD;AF=3.419e-05;NSAMP=1;MSQ=191.61;AC=1;AN=29246;NFAM=1	.
chr2	182901411	182901429	chr11	22412839	22412857	42451	81.37	-	-	BND	LOW	42451_1	N	[chr11:22412850[N	42451_2	N	[chr2:182901422[N	SVTYPE=BND;POS=182901422;STRANDS=--:4;IMPRECISE;CIPOS=-10,8;CIEND=-10,8;CIPOS95=-1,0;CIEND95=-1,0;MATEID=42451_2;EVENT=42451;SU=4;PE=0;SR=4;ALG=PROD;AF=6.839e-05;NSAMP=1;MSQ=81.32;AC=2;AN=29246;NFAM=1	SVTYPE=BND;POS=22412850;STRANDS=--:4;IMPRECISE;CIPOS=-10,8;CIEND=-10,8;CIPOS95=-1,0;CIEND95=-1,0;MATEID=42451_1;EVENT=42451;SECONDARY;SU=4;PE=0;SR=4;ALG=PROD;AF=6.839e-05;NSAMP=1;MSQ=81.32;AC=2;AN=29246;NFAM=1
chr2	182912713	182912732	chr2	182913487	182913506	284661	122.8	+	-	DEL	PASS	284661	N	<DEL>	.	.	.	SVTYPE=DEL;POS=182912723;SVLEN=-774;END=182913497;STRANDS=+-:7;IMPRECISE;CIPOS=-10,9;CIEND=-10,9;CIPOS95=-1,1;CIEND95=-1,1;SU=7;PE=5;SR=2;ALG=PROD;AF=3.419e-05;NSAMP=1;MSQ=122.8;AC=1;AN=29246;NFAM=1	.
chr2	182912833	182912850	chr19	41747985	41748002	48081	3486.33	-	+	BND	LOW	48081_1	N	]chr19:41747994]N	48081_2	N	N[chr2:182912843[	SVTYPE=BND;POS=182912843;STRANDS=-+:48;CIPOS=-9,8;CIEND=-9,8;CIPOS95=0,0;CIEND95=0,0;MATEID=48081_2;EVENT=48081;SU=48;PE=0;SR=48;ALG=PROD;AF=0.002906;NSAMP=85;MSQ=24.14;AC=85;AN=29246;NFAM=83	SVTYPE=BND;POS=41747994;STRANDS=-+:48;CIPOS=-9,8;CIEND=-9,8;CIPOS95=0,0;CIEND95=0,0;MATEID=48081_1;EVENT=48081;SECONDARY;SU=48;PE=0;SR=48;ALG=PROD;AF=0.002906;NSAMP=85;MSQ=24.14;AC=85;AN=29246;NFAM=83
chr2	182924385	182924940	chr4	71515720	71516116	51099	174.7	-	+	BND	LOW	51099_1	N	]chr4:71515765]N	51099_2	N	N[chr2:182924892[	SVTYPE=BND;POS=182924892;STRANDS=-+:11;IMPRECISE;CIPOS=-506,49;CIEND=-45,351;CIPOS95=-99,49;CIEND95=-45,100;MATEID=51099_2;EVENT=51099;SU=11;PE=11;SR=0;ALG=PROD;AF=3.419e-05;NSAMP=1;MSQ=173.39;AC=1;AN=29246;NFAM=1	SVTYPE=BND;POS=71515765;STRANDS=-+:11;IMPRECISE;CIPOS=-45,351;CIEND=-506,49;CIPOS95=-45,100;CIEND95=-99,49;MATEID=51099_1;EVENT=51099;SECONDARY;SU=11;PE=11;SR=0;ALG=PROD;AF=3.419e-05;NSAMP=1;MSQ=173.39;AC=1;AN=29246;NFAM=1
chr2	182925472	182925558	chr4	71515727	71515813	51100	504.99	+	-	BND	PASS	51100_1	N	N[chr4:71515772[	51100_2	N	]chr2:182925515]N	SVTYPE=BND;POS=182925515;STRANDS=+-:30;CIPOS=-43,43;CIEND=-44,42;CIPOS95=0,0;CIEND95=0,0;MATEID=51100_2;EVENT=51100;SU=30;PE=23;SR=7;ALG=PROD;AF=3.419e-05;NSAMP=1;MSQ=503.59;AC=1;AN=29246;NFAM=1	SVTYPE=BND;POS=71515772;STRANDS=+-:30;CIPOS=-44,42;CIEND=-43,43;CIPOS95=0,0;CIEND95=0,0;MATEID=51100_1;EVENT=51100;SECONDARY;SU=30;PE=23;SR=7;ALG=PROD;AF=3.419e-05;NSAMP=1;MSQ=503.59;AC=1;AN=29246;NFAM=1
chr2	182951109	182951117	chr2	182951529	182951553	577476	7.34	+	+	INV	LOW	577476	N	<INV>	.	.	.	SVTYPE=INV;POS=182951109;SVLEN=430;END=182951539;STRANDS=++:3,--:1;IMPRECISE;CIPOS=0,8;CIEND=-10,14;CIPOS95=0,8;CIEND95=-2,6;SU=4;PE=4;SR=0;ALG=PROD;AF=3.419e-05;NSAMP=1;MSQ=6.83;AC=1;AN=29246;NFAM=1	.
chr2	182970712	182970731	chr2	182971673	182971692	284665	590.45	+	-	DEL	PASS	284665	N	<DEL>	.	.	.	SVTYPE=DEL;POS=182970722;SVLEN=-961;END=182971683;STRANDS=+-:25;CIPOS=-10,9;CIEND=-10,9;CIPOS95=0,0;CIEND95=0,0;SU=25;PE=15;SR=10;ALG=PROD;AF=3.419e-05;NSAMP=1;MSQ=590.45;AC=1;AN=29246;NFAM=1	.
chr2	182984026	182984117	chr3	48210584	48210672	49714	80.78	+	-	BND	LOW	49714_1	N	N[chr3:48210631[	49714_2	N	]chr2:182984072]N	SVTYPE=BND;POS=182984072;STRANDS=+-:13;CIPOS=-46,45;CIEND=-46,42;CIPOS95=0,0;CIEND95=0,0;MATEID=49714_2;EVENT=49714;SU=13;PE=7;SR=6;ALG=PROD;AF=3.419e-05;NSAMP=1;MSQ=80.78;AC=1;AN=29246;NFAM=1	SVTYPE=BND;POS=48210631;STRANDS=+-:13;CIPOS=-46,42;CIEND=-46,45;CIPOS95=0,0;CIEND95=0,0;MATEID=49714_1;EVENT=49714;SECONDARY;SU=13;PE=7;SR=6;ALG=PROD;AF=3.419e-05;NSAMP=1;MSQ=80.78;AC=1;AN=29246;NFAM=1
chr2	182984378	182984467	chr2	182984521	182984608	498369	142701.0	-	+	DUP	PASS	498369	N	<DUP>	.	.	.	SVTYPE=DUP;POS=182984423;SVLEN=143;END=182984566;STRANDS=-+:24;CIPOS=-45,44;CIEND=-45,42;CIPOS95=0,0;CIEND95=0,0;SU=24;PE=0;SR=24;ALG=PROD;AF=0.04589;NSAMP=1299;MSQ=58.42;AC=1342;AN=29244;NFAM=1205	.
chr2	182984394	182984451	chr3	40933176	40933233	49651	23595.7	-	-	BND	LOW	49651_1	N	[chr3:40933206[N	49651_2	N	[chr2:182984424[N	SVTYPE=BND;POS=182984424;STRANDS=--:14;CIPOS=-29,28;CIEND=-29,28;CIPOS95=0,0;CIEND95=0,0;MATEID=49651_2;EVENT=49651;SU=14;PE=0;SR=14;ALG=PROD;AF=0.01604;NSAMP=469;MSQ=26.48;AC=469;AN=29246;NFAM=448	SVTYPE=BND;POS=40933206;STRANDS=--:14;CIPOS=-29,28;CIEND=-29,28;CIPOS95=0,0;CIEND95=0,0;MATEID=49651_1;EVENT=49651;SECONDARY;SU=14;PE=0;SR=14;ALG=PROD;AF=0.01604;NSAMP=469;MSQ=26.48;AC=469;AN=29246;NFAM=448
chr2	182984414	182984431	chr14	90274778	90274795	45284	14144.2	-	-	BND	LOW	45284_1	N	[chr14:90274788[N	45284_2	N	[chr2:182984424[N	SVTYPE=BND;POS=182984424;STRANDS=--:4;CIPOS=-9,8;CIEND=-9,8;CIPOS95=0,0;CIEND95=0,0;MATEID=45284_2;EVENT=45284;SU=4;PE=0;SR=4;ALG=PROD;AF=0.01067;NSAMP=312;MSQ=24.41;AC=312;AN=29246;NFAM=305	SVTYPE=BND;POS=90274788;STRANDS=--:4;CIPOS=-9,8;CIEND=-9,8;CIPOS95=0,0;CIEND95=0,0;MATEID=45284_1;EVENT=45284;SECONDARY;SU=4;PE=0;SR=4;ALG=PROD;AF=0.01067;NSAMP=312;MSQ=24.41;AC=312;AN=29246;NFAM=305
chr2	182986722	182986741	chr2	183422867	183422870	498370	243.65	-	+	DUP	PASS	498370	N	<DUP>	.	.	.	SVTYPE=DUP;POS=182986732;SVLEN=436137;END=183422869;STRANDS=-+:24;CIPOS=-10,9;CIEND=-2,1;CIPOS95=0,0;CIEND95=0,0;SU=24;PE=12;SR=12;ALG=PROD;AF=3.419e-05;NSAMP=1;MSQ=243.03;AC=1;AN=29246;NFAM=1	.
chr2	183001686	183002148	chr3	130628068	130628783	50229	218.54	+	-	BND	LOW	50229_1	N	N[chr3:130628735[	50229_2	N	]chr2:183001736]N	SVTYPE=BND;POS=183001736;STRANDS=+-:13;IMPRECISE;CIPOS=-50,412;CIEND=-666,49;CIPOS95=-50,66;CIEND95=-147,49;MATEID=50229_2;EVENT=50229;SU=13;PE=13;SR=0;ALG=PROD;AF=0.0001368;NSAMP=4;MSQ=54.59;AC=4;AN=29246;NFAM=4	SVTYPE=BND;POS=130628735;STRANDS=+-:13;IMPRECISE;CIPOS=-666,49;CIEND=-50,412;CIPOS95=-147,49;CIEND95=-50,66;MATEID=50229_1;EVENT=50229;SECONDARY;SU=13;PE=13;SR=0;ALG=PROD;AF=0.0001368;NSAMP=4;MSQ=54.59;AC=4;AN=29246;NFAM=4
chr2	183012763	183012779	chr15	76800151	76800169	45768	532372.0	-	+	BND	LOW	45768_1	N	]chr15:76800160]N	45768_2	N	N[chr2:183012774[	SVTYPE=BND;POS=183012774;STRANDS=-+:4;IMPRECISE;CIPOS=-10,6;CIEND=-9,9;CIPOS95=-3,0;CIEND95=-1,1;MATEID=45768_2;EVENT=45768;SU=4;PE=1;SR=3;ALG=PROD;AF=0.1245;NSAMP=3642;MSQ=79.05;AC=3642;AN=29246;NFAM=3443	SVTYPE=BND;POS=76800160;STRANDS=-+:4;IMPRECISE;CIPOS=-9,9;CIEND=-10,6;CIPOS95=-1,1;CIEND95=-3,0;MATEID=45768_1;EVENT=45768;SECONDARY;SU=4;PE=1;SR=3;ALG=PROD;AF=0.1245;NSAMP=3642;MSQ=79.05;AC=3642;AN=29246;NFAM=3443
chr2	183014506	183014827	chr2	208168986	208169346	498371	485.69	-	+	BND	LOW	498371_1	N	]chr2:208168997]N	498371_2	N	N[chr2:183014801[	SVTYPE=BND;POS=183014801;STRANDS=-+:55;IMPRECISE;CIPOS=-294,27;CIEND=-11,349;CIPOS95=-22,22;CIEND95=-11,51;MATEID=498371_2;EVENT=498371;SU=55;PE=55;SR=0;ALG=PROD;AF=3.419e-05;NSAMP=1;MSQ=21;RECLASSIFIED;AC=1;AN=29246;NFAM=1	SVTYPE=BND;POS=208168997;STRANDS=-+:55;IMPRECISE;CIPOS=-11,349;CIEND=-294,27;CIPOS95=-11,51;CIEND95=-22,22;MATEID=498371_1;EVENT=498371;SECONDARY;SU=55;PE=55;SR=0;ALG=PROD;AF=3.419e-05;NSAMP=1;MSQ=21;RECLASSIFIED;AC=1;AN=29246;NFAM=1
chr2	183048902	183048907	chr2	183053622	183053641	284667	440.41	+	-	DEL	PASS	284667	N	<DEL>	.	.	.	SVTYPE=DEL;POS=183048905;SVLEN=-4727;END=183053632;STRANDS=+-:22;CIPOS=-3,2;CIEND=-10,9;CIPOS95=0,0;CIEND95=0,0;SU=22;PE=11;SR=11;ALG=PROD;AF=3.419e-05;NSAMP=1;MSQ=440.41;AC=1;AN=29246;NFAM=1	.
chr2	183049399	183049752	chr4	91046075	91046247	51257	9717.36	+	+	BND	LOW	51257_1	N	N]chr4:91046093]	51257_2	N	N]chr2:183049410]	SVTYPE=BND;POS=183049410;STRANDS=++:570;IMPRECISE;CIPOS=-11,342;CIEND=-18,154;CIPOS95=-11,29;CIEND95=-4,4;MATEID=51257_2;EVENT=51257;SU=570;PE=570;SR=0;ALG=PROD;AF=0.007454;NSAMP=218;MSQ=25.69;AC=218;AN=29246;NFAM=215	SVTYPE=BND;POS=91046093;STRANDS=++:570;IMPRECISE;CIPOS=-18,154;CIEND=-11,342;CIPOS95=-4,4;CIEND95=-11,29;MATEID=51257_1;EVENT=51257;SECONDARY;SU=570;PE=570;SR=0;ALG=PROD;AF=0.007454;NSAMP=218;MSQ=25.69;AC=218;AN=29246;NFAM=215
chr2	183055879	183056291	chr2	183067689	183068042	498372	48.11	-	+	DUP	PASS	498372	N	<DUP>	.	.	.	SVTYPE=DUP;POS=183056282;SVLEN=11417;END=183067699;STRANDS=-+:7;IMPRECISE;CIPOS=-403,9;CIEND=-10,343;CIPOS95=-97,2;CIEND95=-2,93;SU=7;PE=7;SR=0;ALG=PROD;AF=3.419e-05;NSAMP=1;MSQ=46.78;AC=1;AN=29246;NFAM=1	.
chr2	183056055	183056060	chr2	183066951	183066955	284668	419.56	+	-	DEL	PASS	284668	N	<DEL>	.	.	.	SVTYPE=DEL;POS=183056058;SVLEN=-10896;END=183066954;STRANDS=+-:20;CIPOS=-3,2;CIEND=-3,1;CIPOS95=0,0;CIEND95=0,0;SU=20;PE=10;SR=10;ALG=PROD;AF=3.419e-05;NSAMP=1;MSQ=419.56;AC=1;AN=29246;NFAM=1	.
chr2	183061579	183061590	chr2	238065686	238065697	577477	80.98	+	+	BND	LOW	577477_1	N	N]chr2:238065692]	577477_2	N	N]chr2:183061585]	SVTYPE=BND;POS=183061585;STRANDS=++:6;CIPOS=-6,5;CIEND=-6,5;CIPOS95=0,0;CIEND95=0,0;MATEID=577477_2;EVENT=577477;SU=6;PE=0;SR=6;ALG=PROD;AF=6.839e-05;NSAMP=2;MSQ=38.8;AC=2;AN=29246;NFAM=2	SVTYPE=BND;POS=238065692;STRANDS=++:6;CIPOS=-6,5;CIEND=-6,5;CIPOS95=0,0;CIEND95=0,0;MATEID=577477_1;EVENT=577477;SECONDARY;SU=6;PE=0;SR=6;ALG=PROD;AF=6.839e-05;NSAMP=2;MSQ=38.8;AC=2;AN=29246;NFAM=2
chr2	183062092	183062109	chr2	221613537	221613554	577478	5065.03	+	+	BND	LOW	577478_1	N	N]chr2:221613546]	577478_2	N	N]chr2:183062101]	SVTYPE=BND;POS=183062101;STRANDS=++:28;IMPRECISE;CIPOS=-9,8;CIEND=-9,8;CIPOS95=-1,1;CIEND95=-1,1;MATEID=577478_2;EVENT=577478;SU=28;PE=0;SR=28;ALG=PROD;AF=0.007283;NSAMP=204;MSQ=20.54;AC=213;AN=29246;NFAM=204	SVTYPE=BND;POS=221613546;STRANDS=++:28;IMPRECISE;CIPOS=-9,8;CIEND=-9,8;CIPOS95=-1,1;CIEND95=-1,1;MATEID=577478_1;EVENT=577478;SECONDARY;SU=28;PE=0;SR=28;ALG=PROD;AF=0.007283;NSAMP=204;MSQ=20.54;AC=213;AN=29246;NFAM=204
chr2	183063885	183063902	chr5	166899858	166899875	52872	4.71	+	+	BND	LOW	52872_1	N	N]chr5:166899866]	52872_2	N	N]chr2:183063893]	SVTYPE=BND;POS=183063893;STRANDS=++:7;IMPRECISE;CIPOS=-8,9;CIEND=-8,9;CIPOS95=0,1;CIEND95=0,0;MATEID=52872_2;EVENT=52872;SU=7;PE=1;SR=6;ALG=PROD;AF=3.419e-05;NSAMP=1;MSQ=4.6;AC=1;AN=29246;NFAM=1	SVTYPE=BND;POS=166899866;STRANDS=++:7;IMPRECISE;CIPOS=-8,9;CIEND=-8,9;CIPOS95=0,0;CIEND95=0,1;MATEID=52872_1;EVENT=52872;SECONDARY;SU=7;PE=1;SR=6;ALG=PROD;AF=3.419e-05;NSAMP=1;MSQ=4.6;AC=1;AN=29246;NFAM=1
chr2	183067216	183067216	chr2	183067404	183067404	284669	119198.0	+	-	BND	PASS	284669_1	N	N[chr2:183067405[	284669_2	N	]chr2:183067216]N	SVTYPE=BND;POS=183067216;STRANDS=+-:4057;CIPOS=0,0;CIEND=0,0;CIPOS95=0,0;CIEND95=0,0;MATEID=284669_2;EVENT=284669;SU=4057;PE=67;SR=3990;ALG=PROD;AF=0.00595;NSAMP=173;MSQ=305.29;RECLASSIFIED;AC=174;AN=29246;NFAM=164	SVTYPE=BND;POS=183067405;STRANDS=+-:4057;CIPOS=0,0;CIEND=0,0;CIPOS95=0,0;CIEND95=0,0;MATEID=284669_1;EVENT=284669;SECONDARY;SU=4057;PE=67;SR=3990;ALG=PROD;AF=0.00595;NSAMP=173;MSQ=305.29;RECLASSIFIED;AC=174;AN=29246;NFAM=164
chr2	183077009	183077028	chr2	183077121	183077137	284670	71.89	+	-	DEL	PASS	284670	N	<DEL>	.	.	.	SVTYPE=DEL;POS=183077019;SVLEN=-111;END=183077130;STRANDS=+-:5;CIPOS=-10,9;CIEND=-9,7;CIPOS95=0,0;CIEND95=0,0;SU=5;PE=1;SR=4;ALG=PROD;AF=3.419e-05;NSAMP=1;MSQ=71.89;AC=1;AN=29246;NFAM=1	.
chr2	183093775	183093794	chr2	183098118	183098137	284672	302.58	+	-	DEL	PASS	284672	N	<DEL>	.	.	.	SVTYPE=DEL;POS=183093785;SVLEN=-4343;END=183098128;STRANDS=+-:14;CIPOS=-10,9;CIEND=-10,9;CIPOS95=0,0;CIEND95=0,0;SU=14;PE=9;SR=5;ALG=PROD;AF=3.419e-05;NSAMP=1;MSQ=302.58;AC=1;AN=29246;NFAM=1	.
chr2	183099932	183100323	chr2	183108156	183108498	498373	59.55	-	+	DUP	PASS	498373	N	<DUP>	.	.	.	SVTYPE=DUP;POS=183100314;SVLEN=7852;END=183108166;STRANDS=-+:7;IMPRECISE;CIPOS=-382,9;CIEND=-10,332;CIPOS95=-70,2;CIEND95=-2,71;SU=7;PE=7;SR=0;ALG=PROD;AF=3.419e-05;NSAMP=1;MSQ=54.16;AC=1;AN=29246;NFAM=1	.
chr2	183102008	183102017	chr2	183102231	183102240	284673	225.91	+	-	DEL	PASS	284673	N	<DEL>	.	.	.	SVTYPE=DEL;POS=183102013;SVLEN=-223;END=183102236;STRANDS=+-:7;CIPOS=-5,4;CIEND=-5,4;CIPOS95=0,0;CIEND95=0,0;SU=7;PE=0;SR=7;ALG=PROD;AF=3.419e-05;NSAMP=1;MSQ=218.41;AC=1;AN=29246;NFAM=1	.
chr2	183109382	183109384	chr2	183109498	183109500	284674	11747.2	+	-	BND	LOW	284674_1	N	N[chr2:183109500[	284674_2	N	]chr2:183109383]N	SVTYPE=BND;POS=183109383;STRANDS=+-:457;CIPOS=-1,1;CIEND=-1,1;CIPOS95=0,0;CIEND95=0,0;MATEID=284674_2;EVENT=284674;SU=457;PE=2;SR=455;ALG=PROD;AF=0.00171;NSAMP=50;MSQ=208.33;RECLASSIFIED;AC=50;AN=29246;NFAM=49	SVTYPE=BND;POS=183109500;STRANDS=+-:457;CIPOS=-1,1;CIEND=-1,1;CIPOS95=0,0;CIEND95=0,0;MATEID=284674_1;EVENT=284674;SECONDARY;SU=457;PE=2;SR=455;ALG=PROD;AF=0.00171;NSAMP=50;MSQ=208.33;RECLASSIFIED;AC=50;AN=29246;NFAM=49
chr2	183110164	183110879	chrX	150284458	150285264	58086	636.62	+	-	BND	LOW	58086_1	N	N[chrX:150285205[	58086_2	N	]chr2:183110282]N	SVTYPE=BND;POS=183110282;STRANDS=+-:45;IMPRECISE;CIPOS=-118,597;CIEND=-746,60;CIPOS95=-118,139;CIEND95=-175,60;MATEID=58086_2;EVENT=58086;SU=45;PE=45;SR=0;ALG=SUM;AF=0.001163;NSAMP=34;MSQ=12.64;AC=34;AN=29246;NFAM=34	SVTYPE=BND;POS=150285205;STRANDS=+-:45;IMPRECISE;CIPOS=-746,60;CIEND=-118,597;CIPOS95=-175,60;CIEND95=-118,139;MATEID=58086_1;EVENT=58086;SECONDARY;SU=45;PE=45;SR=0;ALG=SUM;AF=0.001163;NSAMP=34;MSQ=12.64;AC=34;AN=29246;NFAM=34
chr2	183110325	183110713	chr2	183110996	183111377	284675	242.08	+	-	DEL	PASS	284675	N	<DEL>	.	.	.	SVTYPE=DEL;POS=183110355;SVLEN=-993;END=183111348;STRANDS=+-:15;IMPRECISE;CIPOS=-30,358;CIEND=-352,29;CIPOS95=-30,52;CIEND95=-50,29;SU=15;PE=15;SR=0;ALG=PROD;AF=3.419e-05;NSAMP=1;MSQ=158.74;AC=1;AN=29246;NFAM=1	.
chr2	183110490	183110503	chr5	181000832	181000843	52996	307338.0	-	+	BND	LOW	52996_1	N	]chr5:181000837]N	52996_2	N	N[chr2:183110498[	SVTYPE=BND;POS=183110498;STRANDS=-+:123;CIPOS=-7,6;CIEND=-5,6;CIPOS95=0,0;CIEND95=0,0;MATEID=52996_2;EVENT=52996;SU=123;PE=41;SR=82;ALG=PROD;AF=0.1331;NSAMP=3502;MSQ=49.34;AC=3892;AN=29246;NFAM=3311	SVTYPE=BND;POS=181000837;STRANDS=-+:123;CIPOS=-5,6;CIEND=-7,6;CIPOS95=0,0;CIEND95=0,0;MATEID=52996_1;EVENT=52996;SECONDARY;SU=123;PE=41;SR=82;ALG=PROD;AF=0.1331;NSAMP=3502;MSQ=49.34;AC=3892;AN=29246;NFAM=3311
chr2	183114878	183114890	chr2	183116218	183116222	284676	4931.94	+	-	DEL	PASS	284676	N	<DEL>	.	.	.	SVTYPE=DEL;POS=183114883;SVLEN=-1338;END=183116221;STRANDS=+-:173;CIPOS=-5,7;CIEND=-3,1;CIPOS95=0,0;CIEND95=0,0;SU=173;PE=126;SR=47;ALG=PROD;AF=3.419e-05;NSAMP=1;MSQ=716.44;AC=1;AN=29246;NFAM=1	.
chr2	183117020	183117288	chr2	183121817	183122165	284677	1216.27	+	-	DEL	PASS	284677	N	<DEL>	.	.	.	SVTYPE=DEL;POS=183117070;SVLEN=-5047;END=183122117;STRANDS=+-:59;IMPRECISE;CIPOS=-50,218;CIEND=-300,48;CIPOS95=-12,12;CIEND95=-16,16;SU=59;PE=59;SR=0;ALG=PROD;AF=0.000171;NSAMP=5;MSQ=243.25;AC=5;AN=29246;NFAM=3	.
chr2	183124918	183124918	chr2	183125473	183125473	284679	197167.0	+	-	DEL	PASS	284679	N	<DEL>	.	.	.	SVTYPE=DEL;POS=183124918;SVLEN=-555;END=183125473;STRANDS=+-:7429;CIPOS=0,0;CIEND=0,0;CIPOS95=0,0;CIEND95=0,0;SU=7429;PE=3760;SR=3669;ALG=PROD;AF=0.01197;NSAMP=343;MSQ=488.2;AC=350;AN=29246;NFAM=323	.
chr2	183139203	183139220	chr5	77121519	77121534	52320	696.98	-	+	BND	LOW	52320_1	N	]chr5:77121526]N	52320_2	N	N[chr2:183139213[	SVTYPE=BND;POS=183139213;STRANDS=-+:4;IMPRECISE;CIPOS=-9,8;CIEND=-7,8;CIPOS95=0,0;CIEND95=-1,3;MATEID=52320_2;EVENT=52320;SU=4;PE=0;SR=4;ALG=PROD;AF=0.0009916;NSAMP=28;MSQ=23.22;AC=29;AN=29246;NFAM=28	SVTYPE=BND;POS=77121526;STRANDS=-+:4;IMPRECISE;CIPOS=-7,8;CIEND=-9,8;CIPOS95=-1,3;CIEND95=0,0;MATEID=52320_1;EVENT=52320;SECONDARY;SU=4;PE=0;SR=4;ALG=PROD;AF=0.0009916;NSAMP=28;MSQ=23.22;AC=29;AN=29246;NFAM=28
chr2	183153246	183153254	chr2	183153559	183153566	284681	252.91	+	-	DEL	PASS	284681	N	<DEL>	.	.	.	SVTYPE=DEL;POS=183153251;SVLEN=-312;END=183153563;STRANDS=+-:10;CIPOS=-5,3;CIEND=-4,3;CIPOS95=0,0;CIEND95=0,0;SU=10;PE=2;SR=8;ALG=PROD;AF=3.419e-05;NSAMP=1;MSQ=245.66;AC=1;AN=29246;NFAM=1	.
chr2	183156484	183156866	chr2	183173647	183173987	284682	383.55	+	-	DEL	PASS	284682	N	<DEL>	.	.	.	SVTYPE=DEL;POS=183156494;SVLEN=-17484;END=183173978;STRANDS=+-:14;IMPRECISE;CIPOS=-10,372;CIEND=-331,9;CIPOS95=0,91;CIEND95=-41,1;SU=14;PE=14;SR=0;ALG=PROD;AF=3.419e-05;NSAMP=1;MSQ=383.55;AC=1;AN=29246;NFAM=1	.
chr2	183169117	183169136	chr2	183169525	183169544	284683	876.03	+	-	BND	LOW	284683_1	N	N[chr2:183169536[	284683_2	N	]chr2:183169127]N	SVTYPE=BND;POS=183169127;STRANDS=+-:8;CIPOS=-10,9;CIEND=-10,9;CIPOS95=0,0;CIEND95=0,0;MATEID=284683_2;EVENT=284683;SU=8;PE=1;SR=7;ALG=PROD;AF=0.0004445;NSAMP=13;MSQ=63.17;RECLASSIFIED;AC=13;AN=29246;NFAM=13	SVTYPE=BND;POS=183169536;STRANDS=+-:8;CIPOS=-10,9;CIEND=-10,9;CIPOS95=0,0;CIEND95=0,0;MATEID=284683_1;EVENT=284683;SECONDARY;SU=8;PE=1;SR=7;ALG=PROD;AF=0.0004445;NSAMP=13;MSQ=63.17;RECLASSIFIED;AC=13;AN=29246;NFAM=13
chr2	183171853	183171870	chr2	183172081	183172098	284684	36.59	+	-	BND	LOW	284684_1	N	N[chr2:183172091[	284684_2	N	]chr2:183171862]N	SVTYPE=BND;POS=183171862;STRANDS=+-:4;CIPOS=-9,8;CIEND=-9,8;CIPOS95=0,0;CIEND95=0,0;MATEID=284684_2;EVENT=284684;SU=4;PE=0;SR=4;ALG=PROD;AF=6.839e-05;NSAMP=2;MSQ=12.77;RECLASSIFIED;AC=2;AN=29246;NFAM=2	SVTYPE=BND;POS=183172091;STRANDS=+-:4;CIPOS=-9,8;CIEND=-9,8;CIPOS95=0,0;CIEND95=0,0;MATEID=284684_1;EVENT=284684;SECONDARY;SU=4;PE=0;SR=4;ALG=PROD;AF=6.839e-05;NSAMP=2;MSQ=12.77;RECLASSIFIED;AC=2;AN=29246;NFAM=2
chr2	183174699	183174716	chr10	108489365	108489382	42041	875.78	-	+	BND	LOW	42041_1	N	]chr10:108489374]N	42041_2	N	N[chr2:183174709[	SVTYPE=BND;POS=183174709;STRANDS=-+:4;CIPOS=-9,8;CIEND=-9,8;CIPOS95=0,0;CIEND95=0,0;MATEID=42041_2;EVENT=42041;SU=4;PE=0;SR=4;ALG=PROD;AF=0.001504;NSAMP=44;MSQ=12.39;AC=44;AN=29246;NFAM=44	SVTYPE=BND;POS=108489374;STRANDS=-+:4;CIPOS=-9,8;CIEND=-9,8;CIPOS95=0,0;CIEND95=0,0;MATEID=42041_1;EVENT=42041;SECONDARY;SU=4;PE=0;SR=4;ALG=PROD;AF=0.001504;NSAMP=44;MSQ=12.39;AC=44;AN=29246;NFAM=44
chr2	183183653	183183658	chr2	183230545	183230550	498374	270.12	-	+	DUP	PASS	498374	N	<DUP>	.	.	.	SVTYPE=DUP;POS=183183657;SVLEN=46891;END=183230548;STRANDS=-+:22;CIPOS=-4,1;CIEND=-3,2;CIPOS95=0,0;CIEND95=0,0;SU=22;PE=13;SR=9;ALG=PROD;AF=6.839e-05;NSAMP=1;MSQ=269.73;AC=2;AN=29246;NFAM=1	.
chr2	183195544	183195563	chr2	183196512	183196531	284686	305.78	+	-	DEL	PASS	284686	N	<DEL>	.	.	.	SVTYPE=DEL;POS=183195554;SVLEN=-968;END=183196522;STRANDS=+-:13;CIPOS=-10,9;CIEND=-10,9;CIPOS95=0,0;CIEND95=0,0;SU=13;PE=9;SR=4;ALG=PROD;AF=3.419e-05;NSAMP=1;MSQ=305.78;AC=1;AN=29246;NFAM=1	.
chr2	183211264	183211994	chr10	72515628	72516115	41919	12.11	+	-	BND	LOW	41919_1	N	N[chr10:72516107[	41919_2	N	]chr2:183211274]N	SVTYPE=BND;POS=183211274;STRANDS=+-:4;IMPRECISE;CIPOS=-10,720;CIEND=-478,9;CIPOS95=-1,170;CIEND95=-114,3;MATEID=41919_2;EVENT=41919;SU=4;PE=4;SR=0;ALG=PROD;AF=3.419e-05;NSAMP=1;MSQ=12.11;AC=1;AN=29246;NFAM=1	SVTYPE=BND;POS=72516107;STRANDS=+-:4;IMPRECISE;CIPOS=-478,9;CIEND=-10,720;CIPOS95=-114,3;CIEND95=-1,170;MATEID=41919_1;EVENT=41919;SECONDARY;SU=4;PE=4;SR=0;ALG=PROD;AF=3.419e-05;NSAMP=1;MSQ=12.11;AC=1;AN=29246;NFAM=1
chr2	183212346	183212395	chr2	183212542	183212591	284687	505.58	+	-	DEL	PASS	284687	N	<DEL>	.	.	.	SVTYPE=DEL;POS=183212371;SVLEN=-196;END=183212567;STRANDS=+-:17;CIPOS=-25,24;CIEND=-25,24;CIPOS95=0,0;CIEND95=0,0;SU=17;PE=0;SR=17;ALG=PROD;AF=6.839e-05;NSAMP=2;MSQ=248.76;AC=2;AN=29246;NFAM=2	.
chr2	183219642	183219661	chr2	183223718	183223722	284688	749.25	+	-	DEL	PASS	284688	N	<DEL>	.	.	.	SVTYPE=DEL;POS=183219652;SVLEN=-4069;END=183223721;STRANDS=+-:32;CIPOS=-10,9;CIEND=-3,1;CIPOS95=0,0;CIEND95=0,0;SU=32;PE=19;SR=13;ALG=PROD;AF=3.419e-05;NSAMP=1;MSQ=749.25;AC=1;AN=29246;NFAM=1	.
chr2	183220800	183220800	chr2	183226218	183226218	284689	1.02126e+06	+	-	DEL	PASS	284689	N	<DEL>	.	.	.	SVTYPE=DEL;POS=183220800;SVLEN=-5418;END=183226218;STRANDS=+-:43766;CIPOS=0,0;CIEND=0,0;CIPOS95=0,0;CIEND95=0,0;SU=43766;PE=25565;SR=18201;ALG=PROD;AF=0.02807;NSAMP=807;MSQ=647.17;MEDGQR=4.73;Q10GQR=4.57;AC=821;AN=29246;NFAM=744	.
chr2	183228682	183228695	chr18	62349171	62349188	47520	194.5	-	+	BND	LOW	47520_1	N	]chr18:62349180]N	47520_2	N	N[chr2:183228693[	SVTYPE=BND;POS=183228693;STRANDS=-+:4;IMPRECISE;CIPOS=-10,3;CIEND=-9,8;CIPOS95=-1,0;CIEND95=0,0;MATEID=47520_2;EVENT=47520;SU=4;PE=0;SR=4;ALG=PROD;AF=0.0002735;NSAMP=8;MSQ=22.89;AC=8;AN=29246;NFAM=8	SVTYPE=BND;POS=62349180;STRANDS=-+:4;IMPRECISE;CIPOS=-9,8;CIEND=-10,3;CIPOS95=0,0;CIEND95=-1,0;MATEID=47520_1;EVENT=47520;SECONDARY;SU=4;PE=0;SR=4;ALG=PROD;AF=0.0002735;NSAMP=8;MSQ=22.89;AC=8;AN=29246;NFAM=8
chr2	183228712	183228731	chr16	19069812	19069851	46084	681.11	-	-	BND	LOW	46084_1	N	[chr16:19069823[N	46084_2	N	[chr2:183228723[N	SVTYPE=BND;POS=183228723;STRANDS=--:68;CIPOS=-10,9;CIEND=-10,29;CIPOS95=0,0;CIEND95=0,0;MATEID=46084_2;EVENT=46084;SU=68;PE=62;SR=6;ALG=PROD;AF=0.0001368;NSAMP=4;MSQ=170.28;AC=4;AN=29246;NFAM=3	SVTYPE=BND;POS=19069823;STRANDS=--:68;CIPOS=-10,29;CIEND=-10,9;CIPOS95=0,0;CIEND95=0,0;MATEID=46084_1;EVENT=46084;SECONDARY;SU=68;PE=62;SR=6;ALG=PROD;AF=0.0001368;NSAMP=4;MSQ=170.28;AC=4;AN=29246;NFAM=3
chr2	183234734	183235086	chr6	68778619	68779162	53582	296.8	+	-	BND	LOW	53582_1	N	N[chr6:68779134[	53582_2	N	]chr2:183234760]N	SVTYPE=BND;POS=183234760;STRANDS=+-:23;IMPRECISE;CIPOS=-26,326;CIEND=-514,29;CIPOS95=-26,57;CIEND95=-93,29;MATEID=53582_2;EVENT=53582;SU=23;PE=23;SR=0;ALG=PROD;AF=6.839e-05;NSAMP=2;MSQ=148.4;AC=2;AN=29246;NFAM=2	SVTYPE=BND;POS=68779134;STRANDS=+-:23;IMPRECISE;CIPOS=-514,29;CIEND=-26,326;CIPOS95=-93,29;CIEND95=-26,57;MATEID=53582_1;EVENT=53582;SECONDARY;SU=23;PE=23;SR=0;ALG=PROD;AF=6.839e-05;NSAMP=2;MSQ=148.4;AC=2;AN=29246;NFAM=2
chr2	183248305	183248324	chr2	183248382	183248397	577481	216.78	+	+	INV	LOW	577481	N	<INV>	.	.	.	SVTYPE=INV;POS=183248315;SVLEN=73;END=183248388;STRANDS=++:1,--:3;IMPRECISE;CIPOS=-10,9;CIEND=-6,9;CIPOS95=-3,3;CIEND95=-3,3;SU=4;PE=3;SR=1;ALG=PROD;AF=0.0003761;NSAMP=11;MSQ=13.81;AC=11;AN=29246;NFAM=11	.
chr2	183256743	183256788	chr2	183316801	183316860	284691	893.03	+	-	DEL	PASS	284691	N	<DEL>	.	.	.	SVTYPE=DEL;POS=183256766;SVLEN=-60065;END=183316831;STRANDS=+-:41;CIPOS=-23,22;CIEND=-30,29;CIPOS95=0,0;CIEND95=0,0;SU=41;PE=22;SR=19;ALG=PROD;AF=6.839e-05;NSAMP=2;MSQ=446.51;AC=2;AN=29246;NFAM=2	.
chr2	183266526	183266545	chr2	183270363	183270365	284692	848.26	+	-	DEL	PASS	284692	N	<DEL>	.	.	.	SVTYPE=DEL;POS=183266536;SVLEN=-3829;END=183270365;STRANDS=+-:34;CIPOS=-10,9;CIEND=-2,0;CIPOS95=0,0;CIEND95=0,0;SU=34;PE=20;SR=14;ALG=PROD;AF=3.419e-05;NSAMP=1;MSQ=848.26;AC=1;AN=29246;NFAM=1	.
chr2	183274632	183274714	chr2	186048483	186048562	498375	1440.23	-	+	DUP	PASS	498375	N	<DUP>	.	.	.	SVTYPE=DUP;POS=183274674;SVLEN=2773851;END=186048525;STRANDS=-+:128;CIPOS=-42,40;CIEND=-42,37;CIPOS95=0,0;CIEND95=0,0;SU=128;PE=78;SR=50;ALG=PROD;AF=0.0002052;NSAMP=4;MSQ=358.24;AC=6;AN=29246;NFAM=3	.
chr2	183283324	183283858	chr6	153914332	153914813	54129	26.87	-	+	BND	LOW	54129_1	N	]chr6:153914362]N	54129_2	N	N[chr2:183283830[	SVTYPE=BND;POS=183283830;STRANDS=-+:4;IMPRECISE;CIPOS=-505,29;CIEND=-30,451;CIPOS95=-158,29;CIEND95=-30,145;MATEID=54129_2;EVENT=54129;SU=4;PE=4;SR=0;ALG=PROD;AF=3.419e-05;NSAMP=1;MSQ=26.87;AC=1;AN=29246;NFAM=1	SVTYPE=BND;POS=153914362;STRANDS=-+:4;IMPRECISE;CIPOS=-30,451;CIEND=-505,29;CIPOS95=-30,145;CIEND95=-158,29;MATEID=54129_1;EVENT=54129;SECONDARY;SU=4;PE=4;SR=0;ALG=PROD;AF=3.419e-05;NSAMP=1;MSQ=26.87;AC=1;AN=29246;NFAM=1
chr2	183283793	183284268	chr3	72502381	72503000	49881	129.28	+	+	BND	LOW	49881_1	N	N]chr3:72502431]	49881_2	N	N]chr2:183283843]	SVTYPE=BND;POS=183283843;STRANDS=++:9;IMPRECISE;CIPOS=-50,425;CIEND=-50,569;CIPOS95=-50,60;CIEND95=-50,129;MATEID=49881_2;EVENT=49881;SU=9;PE=9;SR=0;ALG=PROD;AF=3.419e-05;NSAMP=1;MSQ=47.78;AC=1;AN=29246;NFAM=1	SVTYPE=BND;POS=72502431;STRANDS=++:9;IMPRECISE;CIPOS=-50,569;CIEND=-50,425;CIPOS95=-50,129;CIEND95=-50,60;MATEID=49881_1;EVENT=49881;SECONDARY;SU=9;PE=9;SR=0;ALG=PROD;AF=3.419e-05;NSAMP=1;MSQ=47.78;AC=1;AN=29246;NFAM=1
chr2	183283796	183284253	chr19	19865670	19866229	47874	9.27	+	+	BND	LOW	47874_1	N	N]chr19:19865680]	47874_2	N	N]chr2:183283806]	SVTYPE=BND;POS=183283806;STRANDS=++:6;IMPRECISE;CIPOS=-10,447;CIEND=-10,549;CIPOS95=-2,112;CIEND95=0,197;MATEID=47874_2;EVENT=47874;SU=6;PE=6;SR=0;ALG=PROD;AF=3.419e-05;NSAMP=1;MSQ=9.25;AC=1;AN=29246;NFAM=1	SVTYPE=BND;POS=19865680;STRANDS=++:6;IMPRECISE;CIPOS=-10,549;CIEND=-10,447;CIPOS95=0,197;CIEND95=-2,112;MATEID=47874_1;EVENT=47874;SECONDARY;SU=6;PE=6;SR=0;ALG=PROD;AF=3.419e-05;NSAMP=1;MSQ=9.25;AC=1;AN=29246;NFAM=1
chr2	183283798	183284380	chr19	32019251	32019885	47968	77.77	+	+	BND	LOW	47968_1	N	N]chr19:32019301]	47968_2	N	N]chr2:183283848]	SVTYPE=BND;POS=183283848;STRANDS=++:4;IMPRECISE;CIPOS=-50,532;CIEND=-50,584;CIPOS95=-50,153;CIEND95=-50,184;MATEID=47968_2;EVENT=47968;SU=4;PE=4;SR=0;ALG=PROD;AF=3.419e-05;NSAMP=1;MSQ=77.77;AC=1;AN=29246;NFAM=1	SVTYPE=BND;POS=32019301;STRANDS=++:4;IMPRECISE;CIPOS=-50,584;CIEND=-50,532;CIPOS95=-50,184;CIEND95=-50,153;MATEID=47968_1;EVENT=47968;SECONDARY;SU=4;PE=4;SR=0;ALG=PROD;AF=3.419e-05;NSAMP=1;MSQ=77.77;AC=1;AN=29246;NFAM=1
chr2	183283824	183284189	chr18	2614598	2615119	47187	380.52	+	+	BND	LOW	47187_1	N	N]chr18:2614613]	47187_2	N	N]chr2:183283874]	SVTYPE=BND;POS=183283874;STRANDS=++:20;IMPRECISE;CIPOS=-50,315;CIEND=-15,506;CIPOS95=-24,24;CIEND95=-15,115;MATEID=47187_2;EVENT=47187;SU=20;PE=20;SR=0;ALG=PROD;AF=0.0001368;NSAMP=4;MSQ=37.42;AC=4;AN=29246;NFAM=4	SVTYPE=BND;POS=2614613;STRANDS=++:20;IMPRECISE;CIPOS=-15,506;CIEND=-50,315;CIPOS95=-15,115;CIEND95=-24,24;MATEID=47187_1;EVENT=47187;SECONDARY;SU=20;PE=20;SR=0;ALG=PROD;AF=0.0001368;NSAMP=4;MSQ=37.42;AC=4;AN=29246;NFAM=4
chr2	183285434	183285445	chr2	183286304	183286315	577482	155.56	-	-	BND	LOW	577482_1	N	[chr2:183286311[N	577482_2	N	[chr2:183285441[N	SVTYPE=BND;POS=183285441;STRANDS=--:6;CIPOS=-6,5;CIEND=-6,5;CIPOS95=0,0;CIEND95=0,0;MATEID=577482_2;EVENT=577482;SU=6;PE=0;SR=6;ALG=PROD;AF=3.419e-05;NSAMP=1;MSQ=155.48;AC=1;AN=29246;NFAM=1	SVTYPE=BND;POS=183286311;STRANDS=--:6;CIPOS=-6,5;CIEND=-6,5;CIPOS95=0,0;CIEND95=0,0;MATEID=577482_1;EVENT=577482;SECONDARY;SU=6;PE=0;SR=6;ALG=PROD;AF=3.419e-05;NSAMP=1;MSQ=155.48;AC=1;AN=29246;NFAM=1
chr2	183312151	183312159	chr2	183315843	183315862	284693	413.67	+	-	DEL	PASS	284693	N	<DEL>	.	.	.	SVTYPE=DEL;POS=183312155;SVLEN=-3698;END=183315853;STRANDS=+-:16;CIPOS=-4,4;CIEND=-10,9;CIPOS95=0,0;CIEND95=0,0;SU=16;PE=10;SR=6;ALG=PROD;AF=3.419e-05;NSAMP=1;MSQ=413.67;AC=1;AN=29246;NFAM=1	.
chr2	183312166	183312185	chr2	183321097	183321099	284694	572.6	+	-	DEL	PASS	284694	N	<DEL>	.	.	.	SVTYPE=DEL;POS=183312176;SVLEN=-8923;END=183321099;STRANDS=+-:25;CIPOS=-10,9;CIEND=-2,0;CIPOS95=0,0;CIEND95=0,0;SU=25;PE=11;SR=14;ALG=PROD;AF=3.419e-05;NSAMP=1;MSQ=572.6;AC=1;AN=29246;NFAM=1	.
chr2	183322556	183322617	chr2	183324306	183324743	284696	2299.31	+	-	BND	LOW	284696_1	N	N[chr2:183324732[	284696_2	N	]chr2:183322577]N	SVTYPE=BND;POS=183322577;STRANDS=+-:130;IMPRECISE;CIPOS=-21,40;CIEND=-425,12;CIPOS95=0,0;CIEND95=-30,12;MATEID=284696_2;EVENT=284696;SU=130;PE=130;SR=0;ALG=PROD;AF=0.0006839;NSAMP=20;MSQ=113.93;RECLASSIFIED;AC=20;AN=29246;NFAM=20	SVTYPE=BND;POS=183324732;STRANDS=+-:130;IMPRECISE;CIPOS=-425,12;CIEND=-21,40;CIPOS95=-30,12;CIEND95=0,0;MATEID=284696_1;EVENT=284696;SECONDARY;SU=130;PE=130;SR=0;ALG=PROD;AF=0.0006839;NSAMP=20;MSQ=113.93;RECLASSIFIED;AC=20;AN=29246;NFAM=20
chr2	183322586	183322645	chr2	183338344	183338396	284697	1267.76	+	-	DEL	PASS	284697	N	<DEL>	.	.	.	SVTYPE=DEL;POS=183322616;SVLEN=-15757;END=183338373;STRANDS=+-:30;CIPOS=-30,29;CIEND=-29,23;CIPOS95=0,0;CIEND95=0,0;SU=30;PE=25;SR=5;ALG=PROD;AF=6.839e-05;NSAMP=2;MSQ=633.88;AC=2;AN=29246;NFAM=1	.
chr2	183323180	183323581	chr2	183331195	183331565	577483	269.51	-	-	BND	LOW	577483_1	N	[chr2:183331537[N	577483_2	N	[chr2:183323553[N	SVTYPE=BND;POS=183323553;STRANDS=--:18;IMPRECISE;CIPOS=-372,29;CIEND=-341,29;CIPOS95=-55,29;CIEND95=-41,29;MATEID=577483_2;EVENT=577483;SU=18;PE=18;SR=0;ALG=PROD;AF=6.839e-05;NSAMP=2;MSQ=134.75;AC=2;AN=29246;NFAM=2	SVTYPE=BND;POS=183331537;STRANDS=--:18;IMPRECISE;CIPOS=-341,29;CIEND=-372,29;CIPOS95=-41,29;CIEND95=-55,29;MATEID=577483_1;EVENT=577483;SECONDARY;SU=18;PE=18;SR=0;ALG=PROD;AF=6.839e-05;NSAMP=2;MSQ=134.75;AC=2;AN=29246;NFAM=2
chr2	183337091	183337094	chr2	183337247	183337258	577484	348.53	+	+	INV	LOW	577484	N	<INV>	.	.	.	SVTYPE=INV;POS=183337092;SVLEN=160;END=183337252;STRANDS=++:2,--:2;IMPRECISE;CIPOS=-1,2;CIEND=-5,6;CIPOS95=-1,2;CIEND95=0,5;SU=4;PE=0;SR=4;ALG=PROD;AF=0.0002736;NSAMP=5;MSQ=36.24;AC=8;AN=29240;NFAM=5	.
chr2	183353763	183354323	chr6	76202928	76203317	53620	37764.1	-	-	BND	LOW	53620_1	N	[chr6:76203289[N	53620_2	N	[chr2:183354315[N	SVTYPE=BND;POS=183354315;STRANDS=--:30;IMPRECISE;CIPOS=-551,9;CIEND=-360,29;CIPOS95=-123,9;CIEND95=-22,22;MATEID=53620_2;EVENT=53620;SU=30;PE=30;SR=0;ALG=PROD;AF=0.03371;NSAMP=986;MSQ=25.9;AC=986;AN=29246;NFAM=978	SVTYPE=BND;POS=76203289;STRANDS=--:30;IMPRECISE;CIPOS=-360,29;CIEND=-551,9;CIPOS95=-22,22;CIEND95=-123,9;MATEID=53620_1;EVENT=53620;SECONDARY;SU=30;PE=30;SR=0;ALG=PROD;AF=0.03371;NSAMP=986;MSQ=25.9;AC=986;AN=29246;NFAM=978
chr2	183354250	183354307	chr4	14960238	14960295	50768	26424.9	-	+	BND	LOW	50768_1	N	]chr4:14960267]N	50768_2	N	N[chr2:183354280[	SVTYPE=BND;POS=183354280;STRANDS=-+:4;CIPOS=-29,28;CIEND=-29,28;CIPOS95=0,0;CIEND95=0,0;MATEID=50768_2;EVENT=50768;SU=4;PE=0;SR=4;ALG=PROD;AF=0.0211;NSAMP=617;MSQ=23.03;AC=617;AN=29246;NFAM=610	SVTYPE=BND;POS=14960267;STRANDS=-+:4;CIPOS=-29,28;CIEND=-29,28;CIPOS95=0,0;CIEND95=0,0;MATEID=50768_1;EVENT=50768;SECONDARY;SU=4;PE=0;SR=4;ALG=PROD;AF=0.0211;NSAMP=617;MSQ=23.03;AC=617;AN=29246;NFAM=610
chr2	183354418	183354476	chr6	76203249	76203308	53621	288315.0	+	+	BND	LOW	53621_1	N	N]chr6:76203279]	53621_2	N	N]chr2:183354447]	SVTYPE=BND;POS=183354447;STRANDS=++:8;IMPRECISE;CIPOS=-29,29;CIEND=-30,29;CIPOS95=-3,3;CIEND95=-3,3;MATEID=53621_2;EVENT=53621;SU=8;PE=7;SR=1;ALG=PROD;AF=0.1386;NSAMP=3853;MSQ=43.99;AC=4053;AN=29246;NFAM=3668	SVTYPE=BND;POS=76203279;STRANDS=++:8;IMPRECISE;CIPOS=-30,29;CIEND=-29,29;CIPOS95=-3,3;CIEND95=-3,3;MATEID=53621_1;EVENT=53621;SECONDARY;SU=8;PE=7;SR=1;ALG=PROD;AF=0.1386;NSAMP=3853;MSQ=43.99;AC=4053;AN=29246;NFAM=3668
chr2	183357807	183357819	chr2	183359901	183359914	284698	4.56	+	-	BND	LOW	284698_1	N	N[chr2:183359911[	284698_2	N	]chr2:183357816]N	SVTYPE=BND;POS=183357816;STRANDS=+-:7;IMPRECISE;CIPOS=-9,3;CIEND=-9,4;CIPOS95=-1,0;CIEND95=0,0;MATEID=284698_2;EVENT=284698;SU=7;PE=3;SR=4;ALG=PROD;AF=3.419e-05;NSAMP=1;MSQ=4.56;RECLASSIFIED;AC=1;AN=29246;NFAM=1	SVTYPE=BND;POS=183359911;STRANDS=+-:7;IMPRECISE;CIPOS=-9,4;CIEND=-9,3;CIPOS95=0,0;CIEND95=-1,0;MATEID=284698_1;EVENT=284698;SECONDARY;SU=7;PE=3;SR=4;ALG=PROD;AF=3.419e-05;NSAMP=1;MSQ=4.56;RECLASSIFIED;AC=1;AN=29246;NFAM=1
chr2	183385239	183385256	chr6	12663988	12664005	53072	94028.7	-	+	BND	LOW	53072_1	N	]chr6:12663997]N	53072_2	N	N[chr2:183385249[	SVTYPE=BND;POS=183385249;STRANDS=-+:4;CIPOS=-9,8;CIEND=-9,8;CIPOS95=0,0;CIEND95=0,0;MATEID=53072_2;EVENT=53072;SU=4;PE=0;SR=4;ALG=PROD;AF=0.06428;NSAMP=1664;MSQ=32.47;AC=1880;AN=29246;NFAM=1608	SVTYPE=BND;POS=12663997;STRANDS=-+:4;CIPOS=-9,8;CIEND=-9,8;CIPOS95=0,0;CIEND95=0,0;MATEID=53072_1;EVENT=53072;SECONDARY;SU=4;PE=0;SR=4;ALG=PROD;AF=0.06428;NSAMP=1664;MSQ=32.47;AC=1880;AN=29246;NFAM=1608
chr2	183385253	183385253	chr2	183385581	183385581	284699	2.79156e+07	+	-	MEI	PASS	284699	N	<DEL:ME:SINE|Alu|AluYa5>	.	.	.	SVTYPE=MEI;POS=183385253;SVLEN=-328;END=183385581;STRANDS=+-:553938;CIPOS=0,0;CIEND=0,0;CIPOS95=0,0;CIEND95=0,0;SU=553938;PE=83366;SR=470572;AF=0.8487;NSAMP=14089;MSQ=1144.88;MEDGQR=2.77;Q10GQR=0.59;AC=24820;AN=29246;NFAM=12989	.
chr2	183386613	183386672	chr2	183481160	183481219	498376	351.89	-	+	DUP	PASS	498376	N	<DUP>	.	.	.	SVTYPE=DUP;POS=183386643;SVLEN=94547;END=183481190;STRANDS=-+:31;CIPOS=-30,29;CIEND=-30,29;CIPOS95=0,0;CIEND95=0,0;SU=31;PE=18;SR=13;ALG=PROD;AF=0.0001026;NSAMP=2;MSQ=175.67;AC=3;AN=29246;NFAM=2	.
chr2	183446023	183446082	chr19	17381402	17381461	47848	311.27	+	+	BND	LOW	47848_1	N	N]chr19:17381432]	47848_2	N	N]chr2:183446053]	SVTYPE=BND;POS=183446053;STRANDS=++:23;CIPOS=-30,29;CIEND=-30,29;CIPOS95=0,0;CIEND95=0,0;MATEID=47848_2;EVENT=47848;SU=23;PE=19;SR=4;ALG=PROD;AF=6.839e-05;NSAMP=2;MSQ=155.63;AC=2;AN=29246;NFAM=2	SVTYPE=BND;POS=17381432;STRANDS=++:23;CIPOS=-30,29;CIEND=-30,29;CIPOS95=0,0;CIEND95=0,0;MATEID=47848_1;EVENT=47848;SECONDARY;SU=23;PE=19;SR=4;ALG=PROD;AF=6.839e-05;NSAMP=2;MSQ=155.63;AC=2;AN=29246;NFAM=2
chr2	183450661	183451183	chr2	183589078	183589517	577486	47.78	-	-	BND	LOW	577486_1	N	[chr2:183589509[N	577486_2	N	[chr2:183451175[N	SVTYPE=BND;POS=183451175;STRANDS=--:4;IMPRECISE;CIPOS=-513,9;CIEND=-430,9;CIPOS95=-178,1;CIEND95=-147,2;MATEID=577486_2;EVENT=577486;SU=4;PE=4;SR=0;ALG=PROD;AF=3.419e-05;NSAMP=1;MSQ=47.78;AC=1;AN=29246;NFAM=1	SVTYPE=BND;POS=183589509;STRANDS=--:4;IMPRECISE;CIPOS=-430,9;CIEND=-513,9;CIPOS95=-147,2;CIEND95=-178,1;MATEID=577486_1;EVENT=577486;SECONDARY;SU=4;PE=4;SR=0;ALG=PROD;AF=3.419e-05;NSAMP=1;MSQ=47.78;AC=1;AN=29246;NFAM=1
chr2	183465071	183465114	chr2	183509939	183509981	284700	2319.7	+	-	DEL	PASS	284700	N	<DEL>	.	.	.	SVTYPE=DEL;POS=183465093;SVLEN=-44868;END=183509961;STRANDS=+-:95;CIPOS=-22,21;CIEND=-22,20;CIPOS95=0,0;CIEND95=0,0;SU=95;PE=62;SR=33;ALG=PROD;AF=6.839e-05;NSAMP=2;MSQ=834.69;AC=2;AN=29246;NFAM=2	.
chr2	183467047	183467095	chr2	183467211	183467258	284701	1071.13	+	-	DEL	PASS	284701	N	<DEL>	.	.	.	SVTYPE=DEL;POS=183467072;SVLEN=-163;END=183467235;STRANDS=+-:44;CIPOS=-25,23;CIEND=-24,23;CIPOS95=0,0;CIEND95=0,0;SU=44;PE=1;SR=43;ALG=PROD;AF=0.0001368;NSAMP=4;MSQ=266.94;AC=4;AN=29246;NFAM=2	.
chr2	183478387	183478896	chr7	5736455	5736927	54282	9.36	-	+	BND	LOW	54282_1	N	]chr7:5736465]N	54282_2	N	N[chr2:183478888[	SVTYPE=BND;POS=183478888;STRANDS=-+:4;IMPRECISE;CIPOS=-500,9;CIEND=-10,462;CIPOS95=-158,1;CIEND95=-1,145;MATEID=54282_2;EVENT=54282;SU=4;PE=4;SR=0;ALG=PROD;AF=3.419e-05;NSAMP=1;MSQ=9.36;AC=1;AN=29246;NFAM=1	SVTYPE=BND;POS=5736465;STRANDS=-+:4;IMPRECISE;CIPOS=-10,462;CIEND=-500,9;CIPOS95=-1,145;CIEND95=-158,1;MATEID=54282_1;EVENT=54282;SECONDARY;SU=4;PE=4;SR=0;ALG=PROD;AF=3.419e-05;NSAMP=1;MSQ=9.36;AC=1;AN=29246;NFAM=1
chr2	183479265	183479267	chr8	93970781	93970783	55835	6995.78	+	+	BND	LOW	55835_1	N	N]chr8:93970782]	55835_2	N	N]chr2:183479266]	SVTYPE=BND;POS=183479266;STRANDS=++:720;CIPOS=-1,1;CIEND=-1,1;CIPOS95=0,0;CIEND95=0,0;MATEID=55835_2;EVENT=55835;SU=720;PE=0;SR=720;ALG=PROD;AF=0.006257;NSAMP=183;MSQ=24.2;AC=183;AN=29246;NFAM=182	SVTYPE=BND;POS=93970782;STRANDS=++:720;CIPOS=-1,1;CIEND=-1,1;CIPOS95=0,0;CIEND95=0,0;MATEID=55835_1;EVENT=55835;SECONDARY;SU=720;PE=0;SR=720;ALG=PROD;AF=0.006257;NSAMP=183;MSQ=24.2;AC=183;AN=29246;NFAM=182
chr2	183480272	183480485	chr16	78044865	78045241	46466	1437.51	+	+	BND	LOW	46466_1	N	N]chr16:78044875]	46466_2	N	N]chr2:183480296]	SVTYPE=BND;POS=183480296;STRANDS=++:185;IMPRECISE;CIPOS=-24,189;CIEND=-10,366;CIPOS95=-6,6;CIEND95=-10,21;MATEID=46466_2;EVENT=46466;SU=185;PE=185;SR=0;ALG=PROD;AF=0.001744;NSAMP=51;MSQ=24.03;AC=51;AN=29246;NFAM=51	SVTYPE=BND;POS=78044875;STRANDS=++:185;IMPRECISE;CIPOS=-10,366;CIEND=-24,189;CIPOS95=-10,21;CIEND95=-6,6;MATEID=46466_1;EVENT=46466;SECONDARY;SU=185;PE=185;SR=0;ALG=PROD;AF=0.001744;NSAMP=51;MSQ=24.03;AC=51;AN=29246;NFAM=51
chr2	183495767	183495786	chr2	183496214	183496233	284702	2293.08	+	-	BND	LOW	284702_1	N	N[chr2:183496225[	284702_2	N	]chr2:183495777]N	SVTYPE=BND;POS=183495777;STRANDS=+-:60;CIPOS=-10,9;CIEND=-10,9;CIPOS95=0,0;CIEND95=0,0;MATEID=284702_2;EVENT=284702;SU=60;PE=21;SR=39;ALG=PROD;AF=0.0003077;NSAMP=9;MSQ=251.02;RECLASSIFIED;AC=9;AN=29246;NFAM=6	SVTYPE=BND;POS=183496225;STRANDS=+-:60;CIPOS=-10,9;CIEND=-10,9;CIPOS95=0,0;CIEND95=0,0;MATEID=284702_1;EVENT=284702;SECONDARY;SU=60;PE=21;SR=39;ALG=PROD;AF=0.0003077;NSAMP=9;MSQ=251.02;RECLASSIFIED;AC=9;AN=29246;NFAM=6
chr2	183507005	183507477	chr2	183512622	183513025	498377	113.23	-	+	DUP	PASS	498377	N	<DUP>	.	.	.	SVTYPE=DUP;POS=183507448;SVLEN=5204;END=183512652;STRANDS=-+:15;IMPRECISE;CIPOS=-443,29;CIEND=-30,373;CIPOS95=-44,29;CIEND95=-30,43;SU=15;PE=15;SR=0;ALG=PROD;AF=6.839e-05;NSAMP=2;MSQ=55.87;AC=2;AN=29246;NFAM=2	.
chr2	183512852	183512909	chr2	183512916	183512973	284703	910.15	+	-	BND	LOW	284703_1	N	N[chr2:183512946[	284703_2	N	]chr2:183512881]N	SVTYPE=BND;POS=183512881;STRANDS=+-:8;CIPOS=-29,28;CIEND=-29,28;CIPOS95=0,0;CIEND95=0,0;MATEID=284703_2;EVENT=284703;SU=8;PE=0;SR=8;ALG=PROD;AF=0.0003077;NSAMP=9;MSQ=94.86;RECLASSIFIED;AC=9;AN=29246;NFAM=9	SVTYPE=BND;POS=183512946;STRANDS=+-:8;CIPOS=-29,28;CIEND=-29,28;CIPOS95=0,0;CIEND95=0,0;MATEID=284703_1;EVENT=284703;SECONDARY;SU=8;PE=0;SR=8;ALG=PROD;AF=0.0003077;NSAMP=9;MSQ=94.86;RECLASSIFIED;AC=9;AN=29246;NFAM=9
chr2	183546221	183546506	chr2	183547304	183547651	498379	1159.28	-	+	BND	LOW	498379_1	N	]chr2:183547312]N	498379_2	N	N[chr2:183546498[	SVTYPE=BND;POS=183546498;STRANDS=-+:212;IMPRECISE;CIPOS=-276,9;CIEND=-8,339;CIPOS95=-5,5;CIEND95=-8,27;MATEID=498379_2;EVENT=498379;SU=212;PE=212;SR=0;ALG=PROD;AF=0.001197;NSAMP=35;MSQ=28.17;RECLASSIFIED;AC=35;AN=29246;NFAM=35	SVTYPE=BND;POS=183547312;STRANDS=-+:212;IMPRECISE;CIPOS=-8,339;CIEND=-276,9;CIPOS95=-8,27;CIEND95=-5,5;MATEID=498379_1;EVENT=498379;SECONDARY;SU=212;PE=212;SR=0;ALG=PROD;AF=0.001197;NSAMP=35;MSQ=28.17;RECLASSIFIED;AC=35;AN=29246;NFAM=35
chr2	183546495	183546497	chr2	183547153	183547156	284704	28192.5	+	-	BND	LOW	284704_1	N	N[chr2:183547156[	284704_2	N	]chr2:183546496]N	SVTYPE=BND;POS=183546496;STRANDS=+-:977;CIPOS=-1,1;CIEND=-2,1;CIPOS95=0,0;CIEND95=0,0;MATEID=284704_2;EVENT=284704;SU=977;PE=575;SR=402;ALG=PROD;AF=0.003624;NSAMP=106;MSQ=213.62;RECLASSIFIED;AC=106;AN=29246;NFAM=105	SVTYPE=BND;POS=183547156;STRANDS=+-:977;CIPOS=-2,1;CIEND=-1,1;CIPOS95=0,0;CIEND95=0,0;MATEID=284704_1;EVENT=284704;SECONDARY;SU=977;PE=575;SR=402;ALG=PROD;AF=0.003624;NSAMP=106;MSQ=213.62;RECLASSIFIED;AC=106;AN=29246;NFAM=105
chr2	183551169	183551185	chr22	18422396	18422866	49159	30129.7	-	-	BND	LOW	49159_1	N	[chr22:18422845[N	49159_2	N	[chr2:183551171[N	SVTYPE=BND;POS=183551171;STRANDS=--:252;IMPRECISE;CIPOS=-1,15;CIEND=-448,22;CIPOS95=-1,3;CIEND95=-29,22;MATEID=49159_2;EVENT=49159;SU=252;PE=252;SR=0;ALG=PROD;AF=0.01864;NSAMP=542;MSQ=33.9;AC=545;AN=29246;NFAM=532	SVTYPE=BND;POS=18422845;STRANDS=--:252;IMPRECISE;CIPOS=-448,22;CIEND=-1,15;CIPOS95=-29,22;CIEND95=-1,3;MATEID=49159_1;EVENT=49159;SECONDARY;SU=252;PE=252;SR=0;ALG=PROD;AF=0.01864;NSAMP=542;MSQ=33.9;AC=545;AN=29246;NFAM=532
chr2	183551209	183551472	chr22	18423008	18423546	49160	45423.5	+	+	BND	LOW	49160_1	N	N]chr22:18423038]	49160_2	N	N]chr2:183551219]	SVTYPE=BND;POS=183551219;STRANDS=++:153;IMPRECISE;CIPOS=-10,253;CIEND=-30,508;CIPOS95=-4,4;CIEND95=-30,40;MATEID=49160_2;EVENT=49160;SU=153;PE=153;SR=0;ALG=PROD;AF=0.02633;NSAMP=770;MSQ=32.2;AC=770;AN=29246;NFAM=740	SVTYPE=BND;POS=18423038;STRANDS=++:153;IMPRECISE;CIPOS=-30,508;CIEND=-10,253;CIPOS95=-30,40;CIEND95=-4,4;MATEID=49160_1;EVENT=49160;SECONDARY;SU=153;PE=153;SR=0;ALG=PROD;AF=0.02633;NSAMP=770;MSQ=32.2;AC=770;AN=29246;NFAM=740
chr2	183551211	183551228	chr4	31817489	31817506	50875	157.97	+	+	BND	LOW	50875_1	N	N]chr4:31817498]	50875_2	N	N]chr2:183551220]	SVTYPE=BND;POS=183551220;STRANDS=++:4;CIPOS=-9,8;CIEND=-9,8;CIPOS95=0,0;CIEND95=0,0;MATEID=50875_2;EVENT=50875;SU=4;PE=0;SR=4;ALG=PROD;AF=6.839e-05;NSAMP=2;MSQ=37.96;AC=2;AN=29246;NFAM=2	SVTYPE=BND;POS=31817498;STRANDS=++:4;CIPOS=-9,8;CIEND=-9,8;CIPOS95=0,0;CIEND95=0,0;MATEID=50875_1;EVENT=50875;SECONDARY;SU=4;PE=0;SR=4;ALG=PROD;AF=6.839e-05;NSAMP=2;MSQ=37.96;AC=2;AN=29246;NFAM=2
chr2	183552297	183552310	chr2	183554464	183554483	284705	8628.53	+	-	BND	PASS	284705_1	N	N[chr2:183554475[	284705_2	N	]chr2:183552302]N	SVTYPE=BND;POS=183552302;STRANDS=+-:380;CIPOS=-5,8;CIEND=-10,9;CIPOS95=0,0;CIEND95=0,0;MATEID=284705_2;EVENT=284705;SU=380;PE=257;SR=123;ALG=PROD;AF=0.000342;NSAMP=10;MSQ=796.95;RECLASSIFIED;AC=10;AN=29244;NFAM=6	SVTYPE=BND;POS=183554475;STRANDS=+-:380;CIPOS=-10,9;CIEND=-5,8;CIPOS95=0,0;CIEND95=0,0;MATEID=284705_1;EVENT=284705;SECONDARY;SU=380;PE=257;SR=123;ALG=PROD;AF=0.000342;NSAMP=10;MSQ=796.95;RECLASSIFIED;AC=10;AN=29244;NFAM=6
chr2	183593128	183593145	chr15	34431341	34431358	45494	1705.13	-	+	BND	LOW	45494_1	N	]chr15:34431350]N	45494_2	N	N[chr2:183593138[	SVTYPE=BND;POS=183593138;STRANDS=-+:4;CIPOS=-9,8;CIEND=-9,8;CIPOS95=0,0;CIEND95=0,0;MATEID=45494_2;EVENT=45494;SU=4;PE=0;SR=4;ALG=PROD;AF=0.002188;NSAMP=64;MSQ=17.65;AC=64;AN=29246;NFAM=64	SVTYPE=BND;POS=34431350;STRANDS=-+:4;CIPOS=-9,8;CIEND=-9,8;CIPOS95=0,0;CIEND95=0,0;MATEID=45494_1;EVENT=45494;SECONDARY;SU=4;PE=0;SR=4;ALG=PROD;AF=0.002188;NSAMP=64;MSQ=17.65;AC=64;AN=29246;NFAM=64
chr2	183603884	183603887	chr2	183611856	183611858	284706	7151.39	+	-	BND	PASS	284706_1	N	N[chr2:183611859[	284706_2	N	]chr2:183603886]N	SVTYPE=BND;POS=183603886;STRANDS=+-:324;CIPOS=-2,1;CIEND=-2,0;CIPOS95=0,0;CIEND95=0,0;MATEID=284706_2;EVENT=284706;SU=324;PE=183;SR=141;ALG=PROD;AF=0.0001026;NSAMP=3;MSQ=641.34;RECLASSIFIED;AC=3;AN=29246;NFAM=3	SVTYPE=BND;POS=183611859;STRANDS=+-:324;CIPOS=-2,0;CIEND=-2,1;CIPOS95=0,0;CIEND95=0,0;MATEID=284706_1;EVENT=284706;SECONDARY;SU=324;PE=183;SR=141;ALG=PROD;AF=0.0001026;NSAMP=3;MSQ=641.34;RECLASSIFIED;AC=3;AN=29246;NFAM=3
chr2	183610940	183610944	chr2	183974161	183974166	498380	290.97	-	+	BND	PASS	498380_1	N	]chr2:183974164]N	498380_2	N	N[chr2:183610944[	SVTYPE=BND;POS=183610944;STRANDS=-+:27;CIPOS=-3,1;CIEND=-3,2;CIPOS95=0,0;CIEND95=0,0;MATEID=498380_2;EVENT=498380;SU=27;PE=16;SR=11;ALG=PROD;AF=3.419e-05;NSAMP=1;MSQ=290.97;RECLASSIFIED;AC=1;AN=29246;NFAM=1	SVTYPE=BND;POS=183974164;STRANDS=-+:27;CIPOS=-3,2;CIEND=-3,1;CIPOS95=0,0;CIEND95=0,0;MATEID=498380_1;EVENT=498380;SECONDARY;SU=27;PE=16;SR=11;ALG=PROD;AF=3.419e-05;NSAMP=1;MSQ=290.97;RECLASSIFIED;AC=1;AN=29246;NFAM=1
chr2	183633825	183633828	chr2	183637990	183637994	284707	10971.6	+	-	BND	PASS	284707_1	N	N[chr2:183637994[	284707_2	N	]chr2:183633827]N	SVTYPE=BND;POS=183633827;STRANDS=+-:440;CIPOS=-2,1;CIEND=-3,1;CIPOS95=0,0;CIEND95=0,0;MATEID=284707_2;EVENT=284707;SU=440;PE=255;SR=185;ALG=PROD;AF=0.0003761;NSAMP=11;MSQ=631.09;RECLASSIFIED;AC=11;AN=29246;NFAM=10	SVTYPE=BND;POS=183637994;STRANDS=+-:440;CIPOS=-3,1;CIEND=-2,1;CIPOS95=0,0;CIEND95=0,0;MATEID=284707_1;EVENT=284707;SECONDARY;SU=440;PE=255;SR=185;ALG=PROD;AF=0.0003761;NSAMP=11;MSQ=631.09;RECLASSIFIED;AC=11;AN=29246;NFAM=10
chr2	183643968	183644017	chr2	183644044	183644055	284708	1198.94	+	-	BND	LOW	284708_1	N	N[chr2:183644051[	284708_2	N	]chr2:183643993]N	SVTYPE=BND;POS=183643993;STRANDS=+-:35;CIPOS=-25,24;CIEND=-6,5;CIPOS95=0,0;CIEND95=0,0;MATEID=284708_2;EVENT=284708;SU=35;PE=0;SR=35;ALG=PROD;AF=6.839e-05;NSAMP=2;MSQ=188.8;RECLASSIFIED;AC=2;AN=29246;NFAM=2	SVTYPE=BND;POS=183644051;STRANDS=+-:35;CIPOS=-6,5;CIEND=-25,24;CIPOS95=0,0;CIEND95=0,0;MATEID=284708_1;EVENT=284708;SECONDARY;SU=35;PE=0;SR=35;ALG=PROD;AF=6.839e-05;NSAMP=2;MSQ=188.8;RECLASSIFIED;AC=2;AN=29246;NFAM=2
chr2	183645736	183645790	chr2	183646312	183646371	284709	1955.79	+	-	DEL	PASS	284709	N	<DEL>	.	.	.	SVTYPE=DEL;POS=183645764;SVLEN=-578;END=183646342;STRANDS=+-:70;CIPOS=-28,26;CIEND=-30,29;CIPOS95=0,0;CIEND95=0,0;SU=70;PE=31;SR=39;ALG=PROD;AF=0.0002052;NSAMP=6;MSQ=325.45;AC=6;AN=29246;NFAM=6	.
chr2	183661242	183661253	chr2	183857842	183857861	284710	506.95	+	-	DEL	PASS	284710	N	<DEL>	.	.	.	SVTYPE=DEL;POS=183661248;SVLEN=-196604;END=183857852;STRANDS=+-:19;CIPOS=-6,5;CIEND=-10,9;CIPOS95=0,0;CIEND95=0,0;SU=19;PE=14;SR=5;ALG=PROD;AF=3.419e-05;NSAMP=1;MSQ=506.54;AC=1;AN=29246;NFAM=1	.
chr2	183661497	183661506	chr2	183720743	183720762	284711	416.98	+	-	BND	LOW	284711_1	N	N[chr2:183720754[	284711_2	N	]chr2:183661501]N	SVTYPE=BND;POS=183661501;STRANDS=+-:16;CIPOS=-4,5;CIEND=-10,9;CIPOS95=0,0;CIEND95=0,0;MATEID=284711_2;EVENT=284711;SU=16;PE=11;SR=5;ALG=PROD;AF=0.000171;NSAMP=5;MSQ=82.53;RECLASSIFIED;AC=5;AN=29246;NFAM=5	SVTYPE=BND;POS=183720754;STRANDS=+-:16;CIPOS=-10,9;CIEND=-4,5;CIPOS95=0,0;CIEND95=0,0;MATEID=284711_1;EVENT=284711;SECONDARY;SU=16;PE=11;SR=5;ALG=PROD;AF=0.000171;NSAMP=5;MSQ=82.53;RECLASSIFIED;AC=5;AN=29246;NFAM=5
chr2	183675242	183675261	chr2	183686405	183686412	498381	184.46	-	+	DUP	PASS	498381	N	<DUP>	.	.	.	SVTYPE=DUP;POS=183675252;SVLEN=11157;END=183686409;STRANDS=-+:18;CIPOS=-10,9;CIEND=-4,3;CIPOS95=0,0;CIEND95=0,0;SU=18;PE=9;SR=9;ALG=PROD;AF=3.419e-05;NSAMP=1;MSQ=178.32;AC=1;AN=29246;NFAM=1	.
chr2	183682220	183682220	chr2	183682358	183682358	284712	7.31328e+06	+	-	DEL	PASS	284712	N	<DEL>	.	.	.	SVTYPE=DEL;POS=183682220;SVLEN=-138;END=183682358;STRANDS=+-:155209;CIPOS=0,0;CIEND=0,0;CIPOS95=0,0;CIEND95=0,0;SU=155209;PE=1661;SR=153548;AF=0.5512;NSAMP=11642;MSQ=373.36;MEDGQR=12.25;Q10GQR=3.41;AC=16116;AN=29236;NFAM=10823	.
chr2	183685541	183685588	chr2	183690372	183690419	284713	724.89	+	-	BND	PASS	284713_1	N	N[chr2:183690398[	284713_2	N	]chr2:183685565]N	SVTYPE=BND;POS=183685565;STRANDS=+-:37;CIPOS=-24,23;CIEND=-25,22;CIPOS95=0,0;CIEND95=0,0;MATEID=284713_2;EVENT=284713;SU=37;PE=21;SR=16;ALG=PROD;AF=6.839e-05;NSAMP=2;MSQ=362.38;RECLASSIFIED;AC=2;AN=29246;NFAM=2	SVTYPE=BND;POS=183690398;STRANDS=+-:37;CIPOS=-25,22;CIEND=-24,23;CIPOS95=0,0;CIEND95=0,0;MATEID=284713_1;EVENT=284713;SECONDARY;SU=37;PE=21;SR=16;ALG=PROD;AF=6.839e-05;NSAMP=2;MSQ=362.38;RECLASSIFIED;AC=2;AN=29246;NFAM=2
chr2	183685557	183685602	chr2	183690634	183690679	498382	582.49	-	+	BND	PASS	498382_1	N	]chr2:183690657]N	498382_2	N	N[chr2:183685582[	SVTYPE=BND;POS=183685582;STRANDS=-+:49;CIPOS=-24,21;CIEND=-23,22;CIPOS95=0,0;CIEND95=0,0;MATEID=498382_2;EVENT=498382;SU=49;PE=28;SR=21;ALG=PROD;AF=6.839e-05;NSAMP=2;MSQ=291.2;RECLASSIFIED;AC=2;AN=29246;NFAM=2	SVTYPE=BND;POS=183690657;STRANDS=-+:49;CIPOS=-23,22;CIEND=-24,21;CIPOS95=0,0;CIEND95=0,0;MATEID=498382_1;EVENT=498382;SECONDARY;SU=49;PE=28;SR=21;ALG=PROD;AF=6.839e-05;NSAMP=2;MSQ=291.2;RECLASSIFIED;AC=2;AN=29246;NFAM=2
chr2	183700304	183700323	chr2	183700516	183700535	284714	363.66	+	-	BND	LOW	284714_1	N	N[chr2:183700527[	284714_2	N	]chr2:183700314]N	SVTYPE=BND;POS=183700314;STRANDS=+-:10;CIPOS=-10,9;CIEND=-10,9;CIPOS95=0,0;CIEND95=0,0;MATEID=284714_2;EVENT=284714;SU=10;PE=0;SR=10;ALG=PROD;AF=3.427e-05;NSAMP=1;MSQ=4.64;RECLASSIFIED;AC=1;AN=29182;NFAM=1	SVTYPE=BND;POS=183700527;STRANDS=+-:10;CIPOS=-10,9;CIEND=-10,9;CIPOS95=0,0;CIEND95=0,0;MATEID=284714_1;EVENT=284714;SECONDARY;SU=10;PE=0;SR=10;ALG=PROD;AF=3.427e-05;NSAMP=1;MSQ=4.64;RECLASSIFIED;AC=1;AN=29182;NFAM=1
chr2	183703293	183703307	chr2	183897932	183897936	284716	860.41	+	-	DEL	PASS	284716	N	<DEL>	.	.	.	SVTYPE=DEL;POS=183703303;SVLEN=-194632;END=183897935;STRANDS=+-:35;CIPOS=-10,4;CIEND=-3,1;CIPOS95=0,0;CIEND95=0,0;SU=35;PE=21;SR=14;ALG=PROD;AF=3.419e-05;NSAMP=1;MSQ=860.41;AC=1;AN=29246;NFAM=1	.
chr2	183704440	183704485	chr2	183706337	183706382	577490	1.81762e+06	-	-	BND	PASS	577490_1	N	[chr2:183706362[N	577490_2	N	[chr2:183704465[N	SVTYPE=BND;POS=183704465;STRANDS=--:25;CIPOS=-24,21;CIEND=-24,21;CIPOS95=0,0;CIEND95=0,0;MATEID=577490_2;EVENT=577490;SU=25;PE=17;SR=8;ALG=PROD;AF=0.1347;NSAMP=3938;MSQ=240.88;AC=3938;AN=29246;NFAM=3694	SVTYPE=BND;POS=183706362;STRANDS=--:25;CIPOS=-24,21;CIEND=-24,21;CIPOS95=0,0;CIEND95=0,0;MATEID=577490_1;EVENT=577490;SECONDARY;SU=25;PE=17;SR=8;ALG=PROD;AF=0.1347;NSAMP=3938;MSQ=240.88;AC=3938;AN=29246;NFAM=3694
chr2	183704450	183704450	chr2	183707282	183707282	577491	4.31294e+06	+	+	INV	LOW	577491	N	<INV>	.	.	.	SVTYPE=INV;POS=183704450;SVLEN=2832;END=183707282;STRANDS=++:201601,--:23;CIPOS=0,0;CIEND=0,0;CIPOS95=0,0;CIEND95=0,0;SU=201624;PE=119747;SR=81877;ALG=PROD;AF=0.1455;NSAMP=4254;MSQ=552.49;AC=4255;AN=29246;NFAM=3999	.
chr2	183704465	183704465	chr2	183706301	183706301	577487	2.21997e+06	+	+	INV	LOW	577487	N	<INV>	.	.	.	SVTYPE=INV;POS=183704465;SVLEN=1836;END=183706301;STRANDS=++:6,--:128501;CIPOS=0,0;CIEND=0,0;CIPOS95=0,0;CIEND95=0,0;SU=128507;PE=93957;SR=34550;ALG=PROD;AF=0.1409;NSAMP=4118;MSQ=286.2;AC=4122;AN=29246;NFAM=3863	.
chr2	183704680	183705096	chr2	183705794	183706165	577489	446390.0	-	-	BND	LOW	577489_1	N	[chr2:183706117[N	577489_2	N	[chr2:183705048[N	SVTYPE=BND;POS=183705048;STRANDS=--:14;IMPRECISE;CIPOS=-367,49;CIEND=-322,49;CIPOS95=-41,41;CIEND95=-23,23;MATEID=577489_2;EVENT=577489;SU=14;PE=14;SR=0;ALG=PROD;AF=0.03135;NSAMP=917;MSQ=238.1;AC=917;AN=29246;NFAM=862	SVTYPE=BND;POS=183706117;STRANDS=--:14;IMPRECISE;CIPOS=-322,49;CIEND=-367,49;CIPOS95=-23,23;CIEND95=-41,41;MATEID=577489_1;EVENT=577489;SECONDARY;SU=14;PE=14;SR=0;ALG=PROD;AF=0.03135;NSAMP=917;MSQ=238.1;AC=917;AN=29246;NFAM=862
chr2	183705048	183705048	chr2	183706336	183706336	577488	464920.0	+	+	INV	LOW	577488	N	<INV>	.	.	.	SVTYPE=INV;POS=183705048;SVLEN=1288;END=183706336;STRANDS=++:30,--:28920;CIPOS=0,0;CIEND=0,0;CIPOS95=0,0;CIEND95=0,0;SU=28950;PE=20935;SR=8015;ALG=PROD;AF=0.02677;NSAMP=783;MSQ=294.85;AC=783;AN=29246;NFAM=735	.
chr2	183706326	183706343	chr3	98664293	98664310	50020	5107.18	-	+	BND	LOW	50020_1	N	]chr3:98664302]N	50020_2	N	N[chr2:183706336[	SVTYPE=BND;POS=183706336;STRANDS=-+:62;CIPOS=-9,8;CIEND=-9,8;CIPOS95=0,0;CIEND95=0,0;MATEID=50020_2;EVENT=50020;SU=62;PE=0;SR=62;ALG=PROD;AF=0.002428;NSAMP=71;MSQ=36.16;AC=71;AN=29246;NFAM=69	SVTYPE=BND;POS=98664302;STRANDS=-+:62;CIPOS=-9,8;CIEND=-9,8;CIPOS95=0,0;CIEND95=0,0;MATEID=50020_1;EVENT=50020;SECONDARY;SU=62;PE=0;SR=62;ALG=PROD;AF=0.002428;NSAMP=71;MSQ=36.16;AC=71;AN=29246;NFAM=69
chr2	183706988	183707044	chr2	183709012	183709067	284717	911.09	+	-	DEL	PASS	284717	N	<DEL>	.	.	.	SVTYPE=DEL;POS=183707017;SVLEN=-2021;END=183709038;STRANDS=+-:41;CIPOS=-29,27;CIEND=-26,29;CIPOS95=0,0;CIEND95=0,0;SU=41;PE=21;SR=20;ALG=PROD;AF=3.419e-05;NSAMP=1;MSQ=113.72;AC=1;AN=29246;NFAM=1	.
chr2	183717060	183717062	chr2	183718859	183718861	284719	22044.9	+	-	BND	PASS	284719_1	N	N[chr2:183718862[	284719_2	N	]chr2:183717061]N	SVTYPE=BND;POS=183717061;STRANDS=+-:943;CIPOS=-1,1;CIEND=-2,0;CIPOS95=0,0;CIEND95=0,0;MATEID=284719_2;EVENT=284719;SU=943;PE=548;SR=395;ALG=PROD;AF=0.001265;NSAMP=37;MSQ=536.91;RECLASSIFIED;AC=37;AN=29246;NFAM=34	SVTYPE=BND;POS=183718862;STRANDS=+-:943;CIPOS=-2,0;CIEND=-1,1;CIPOS95=0,0;CIEND95=0,0;MATEID=284719_1;EVENT=284719;SECONDARY;SU=943;PE=548;SR=395;ALG=PROD;AF=0.001265;NSAMP=37;MSQ=536.91;RECLASSIFIED;AC=37;AN=29246;NFAM=34
chr2	183722525	183722530	chr2	183750343	183750348	577492	1086.49	+	+	BND	LOW	577492_1	N	N]chr2:183750346]	577492_2	N	N]chr2:183722528]	SVTYPE=BND;POS=183722528;STRANDS=++:130;CIPOS=-3,2;CIEND=-3,2;CIPOS95=0,0;CIEND95=0,0;MATEID=577492_2;EVENT=577492;SU=130;PE=74;SR=56;ALG=PROD;AF=6.839e-05;NSAMP=2;MSQ=253.97;AC=2;AN=29246;NFAM=2	SVTYPE=BND;POS=183750346;STRANDS=++:130;CIPOS=-3,2;CIEND=-3,2;CIPOS95=0,0;CIEND95=0,0;MATEID=577492_1;EVENT=577492;SECONDARY;SU=130;PE=74;SR=56;ALG=PROD;AF=6.839e-05;NSAMP=2;MSQ=253.97;AC=2;AN=29246;NFAM=2
chr2	183724084	183724090	chr2	183724735	183724740	284720	9516.81	+	-	BND	PASS	284720_1	N	N[chr2:183724740[	284720_2	N	]chr2:183724087]N	SVTYPE=BND;POS=183724087;STRANDS=+-:298;CIPOS=-3,3;CIEND=-4,1;CIPOS95=0,0;CIEND95=0,0;MATEID=284720_2;EVENT=284720;SU=298;PE=214;SR=84;ALG=PROD;AF=0.0004445;NSAMP=13;MSQ=590.03;RECLASSIFIED;AC=13;AN=29246;NFAM=12	SVTYPE=BND;POS=183724740;STRANDS=+-:298;CIPOS=-4,1;CIEND=-3,3;CIPOS95=0,0;CIEND95=0,0;MATEID=284720_1;EVENT=284720;SECONDARY;SU=298;PE=214;SR=84;ALG=PROD;AF=0.0004445;NSAMP=13;MSQ=590.03;RECLASSIFIED;AC=13;AN=29246;NFAM=12
chr2	183726796	183726839	chr2	183734506	183734550	284721	1048.78	+	-	DEL	PASS	284721	N	<DEL>	.	.	.	SVTYPE=DEL;POS=183726818;SVLEN=-7711;END=183734529;STRANDS=+-:51;CIPOS=-22,21;CIEND=-23,21;CIPOS95=0,0;CIEND95=0,0;SU=51;PE=29;SR=22;ALG=PROD;AF=3.419e-05;NSAMP=1;MSQ=260.43;AC=1;AN=29246;NFAM=1	.
chr2	183728154	183728205	chr2	183733990	183734041	577493	130.12	+	+	BND	LOW	577493_1	N	N]chr2:183734016]	577493_2	N	N]chr2:183728180]	SVTYPE=BND;POS=183728180;STRANDS=++:10;CIPOS=-26,25;CIEND=-26,25;CIPOS95=0,0;CIEND95=0,0;MATEID=577493_2;EVENT=577493;SU=10;PE=0;SR=10;ALG=PROD;AF=0.0001026;NSAMP=3;MSQ=43.21;AC=3;AN=29246;NFAM=2	SVTYPE=BND;POS=183734016;STRANDS=++:10;CIPOS=-26,25;CIEND=-26,25;CIPOS95=0,0;CIEND95=0,0;MATEID=577493_1;EVENT=577493;SECONDARY;SU=10;PE=0;SR=10;ALG=PROD;AF=0.0001026;NSAMP=3;MSQ=43.21;AC=3;AN=29246;NFAM=2
chr2	183728169	183728292	chr2	183740407	183740630	284722	1078.5	+	-	DEL	PASS	284722	N	<DEL>	.	.	.	SVTYPE=DEL;POS=183728179;SVLEN=-12437;END=183740616;STRANDS=+-:47;IMPRECISE;CIPOS=-10,113;CIEND=-209,14;CIPOS95=-10,25;CIEND95=-28,14;SU=47;PE=47;SR=0;ALG=PROD;AF=0.0001368;NSAMP=4;MSQ=269.62;AC=4;AN=29246;NFAM=3	.
chr2	183730127	183730142	chr2	183731467	183731486	284723	356.62	+	-	DEL	PASS	284723	N	<DEL>	.	.	.	SVTYPE=DEL;POS=183730134;SVLEN=-1343;END=183731477;STRANDS=+-:13;CIPOS=-7,8;CIEND=-10,9;CIPOS95=0,0;CIEND95=0,0;SU=13;PE=9;SR=4;ALG=PROD;AF=3.419e-05;NSAMP=1;MSQ=356.62;AC=1;AN=29246;NFAM=1	.
chr2	183733166	183733587	chr2	188915823	188916187	498383	24.77	-	+	BND	LOW	498383_1	N	]chr2:188915853]N	498383_2	N	N[chr2:183733559[	SVTYPE=BND;POS=183733559;STRANDS=-+:12;IMPRECISE;CIPOS=-392,29;CIEND=-30,334;CIPOS95=-71,29;CIEND95=-30,55;MATEID=498383_2;EVENT=498383;SU=12;PE=12;SR=0;ALG=PROD;AF=6.839e-05;NSAMP=2;MSQ=12.38;RECLASSIFIED;AC=2;AN=29246;NFAM=2	SVTYPE=BND;POS=188915853;STRANDS=-+:12;IMPRECISE;CIPOS=-30,334;CIEND=-392,29;CIPOS95=-30,55;CIEND95=-71,29;MATEID=498383_1;EVENT=498383;SECONDARY;SU=12;PE=12;SR=0;ALG=PROD;AF=6.839e-05;NSAMP=2;MSQ=12.38;RECLASSIFIED;AC=2;AN=29246;NFAM=2
chr2	183733722	183733919	chr2	183734722	183734893	577494	9.36	+	+	BND	LOW	577494_1	N	N]chr2:183734732]	577494_2	N	N]chr2:183733732]	SVTYPE=BND;POS=183733732;STRANDS=++:4;IMPRECISE;CIPOS=-10,187;CIEND=-10,161;CIPOS95=-1,62;CIEND95=-1,57;MATEID=577494_2;EVENT=577494;SU=4;PE=4;SR=0;ALG=PROD;AF=3.419e-05;NSAMP=1;MSQ=9.36;AC=1;AN=29246;NFAM=1	SVTYPE=BND;POS=183734732;STRANDS=++:4;IMPRECISE;CIPOS=-10,161;CIEND=-10,187;CIPOS95=-1,57;CIEND95=-1,62;MATEID=577494_1;EVENT=577494;SECONDARY;SU=4;PE=4;SR=0;ALG=PROD;AF=3.419e-05;NSAMP=1;MSQ=9.36;AC=1;AN=29246;NFAM=1
chr2	183733952	183733998	chr2	183740592	183740649	577495	275.66	-	-	BND	LOW	577495_1	N	[chr2:183740622[N	577495_2	N	[chr2:183733977[N	SVTYPE=BND;POS=183733977;STRANDS=--:20;CIPOS=-24,22;CIEND=-29,28;CIPOS95=0,0;CIEND95=0,0;MATEID=577495_2;EVENT=577495;SU=20;PE=1;SR=19;ALG=PROD;AF=0.0001026;NSAMP=3;MSQ=91.86;AC=3;AN=29246;NFAM=2	SVTYPE=BND;POS=183740622;STRANDS=--:20;CIPOS=-29,28;CIEND=-24,22;CIPOS95=0,0;CIEND95=0,0;MATEID=577495_1;EVENT=577495;SECONDARY;SU=20;PE=1;SR=19;ALG=PROD;AF=0.0001026;NSAMP=3;MSQ=91.86;AC=3;AN=29246;NFAM=2
chr2	183737004	183737004	chr2	183739979	183739979	284724	266151.0	+	-	DEL	PASS	284724	N	<DEL>	.	.	.	SVTYPE=DEL;POS=183737004;SVLEN=-2975;END=183739979;STRANDS=+-:11388;CIPOS=0,0;CIEND=0,0;CIPOS95=0,0;CIEND95=0,0;SU=11388;PE=6735;SR=4653;ALG=PROD;AF=0.01686;NSAMP=486;MSQ=455.77;MEDGQR=4.78;Q10GQR=4.59;AC=493;AN=29246;NFAM=468	.
chr2	183741742	183741934	chr2	183853710	183854155	284725	62.37	+	-	BND	LOW	284725_1	N	N[chr2:183854127[	284725_2	N	]chr2:183741772]N	SVTYPE=BND;POS=183741772;STRANDS=+-:9;IMPRECISE;CIPOS=-30,162;CIEND=-416,29;CIPOS95=-30,78;CIEND95=-114,29;MATEID=284725_2;EVENT=284725;SU=9;PE=9;SR=0;ALG=PROD;AF=3.419e-05;NSAMP=1;MSQ=26.74;RECLASSIFIED;AC=1;AN=29246;NFAM=1	SVTYPE=BND;POS=183854127;STRANDS=+-:9;IMPRECISE;CIPOS=-416,29;CIEND=-30,162;CIPOS95=-114,29;CIEND95=-30,78;MATEID=284725_1;EVENT=284725;SECONDARY;SU=9;PE=9;SR=0;ALG=PROD;AF=3.419e-05;NSAMP=1;MSQ=26.74;RECLASSIFIED;AC=1;AN=29246;NFAM=1
chr2	183741997	183742610	chr2	183796892	183797486	498384	61.92	-	+	BND	LOW	498384_1	N	]chr2:183796922]N	498384_2	N	N[chr2:183742582[	SVTYPE=BND;POS=183742582;STRANDS=-+:11;IMPRECISE;CIPOS=-584,29;CIEND=-30,564;CIPOS95=-106,29;CIEND95=-30,88;MATEID=498384_2;EVENT=498384;SU=11;PE=11;SR=0;ALG=PROD;AF=3.419e-05;NSAMP=1;MSQ=26.13;RECLASSIFIED;AC=1;AN=29246;NFAM=1	SVTYPE=BND;POS=183796922;STRANDS=-+:11;IMPRECISE;CIPOS=-30,564;CIEND=-584,29;CIPOS95=-30,88;CIEND95=-106,29;MATEID=498384_1;EVENT=498384;SECONDARY;SU=11;PE=11;SR=0;ALG=PROD;AF=3.419e-05;NSAMP=1;MSQ=26.13;RECLASSIFIED;AC=1;AN=29246;NFAM=1
chr2	183742252	183742616	chr2	183854968	183855403	498385	135.27	-	+	BND	LOW	498385_1	N	]chr2:183854998]N	498385_2	N	N[chr2:183742588[	SVTYPE=BND;POS=183742588;STRANDS=-+:24;IMPRECISE;CIPOS=-335,29;CIEND=-30,405;CIPOS95=-43,29;CIEND95=-30,55;MATEID=498385_2;EVENT=498385;SU=24;PE=24;SR=0;ALG=PROD;AF=3.419e-05;NSAMP=1;MSQ=132.73;RECLASSIFIED;AC=1;AN=29246;NFAM=1	SVTYPE=BND;POS=183854998;STRANDS=-+:24;IMPRECISE;CIPOS=-30,405;CIEND=-335,29;CIPOS95=-30,55;CIEND95=-43,29;MATEID=498385_1;EVENT=498385;SECONDARY;SU=24;PE=24;SR=0;ALG=PROD;AF=3.419e-05;NSAMP=1;MSQ=132.73;RECLASSIFIED;AC=1;AN=29246;NFAM=1
chr2	183742934	183743267	chr2	183797029	183797286	284726	1898.32	+	-	BND	LOW	284726_1	N	N[chr2:183797256[	284726_2	N	]chr2:183742972]N	SVTYPE=BND;POS=183742972;STRANDS=+-:74;IMPRECISE;CIPOS=-38,295;CIEND=-226,31;CIPOS95=-14,14;CIEND95=-6,6;MATEID=284726_2;EVENT=284726;SU=74;PE=74;SR=0;ALG=PROD;AF=0.0001026;NSAMP=3;MSQ=285.72;RECLASSIFIED;AC=3;AN=29246;NFAM=2	SVTYPE=BND;POS=183797256;STRANDS=+-:74;IMPRECISE;CIPOS=-226,31;CIEND=-38,295;CIPOS95=-6,6;CIEND95=-14,14;MATEID=284726_1;EVENT=284726;SECONDARY;SU=74;PE=74;SR=0;ALG=PROD;AF=0.0001026;NSAMP=3;MSQ=285.72;RECLASSIFIED;AC=3;AN=29246;NFAM=2
chr2	183753952	183753962	chr2	183754016	183754035	284727	195.54	+	-	BND	LOW	284727_1	N	N[chr2:183754027[	284727_2	N	]chr2:183753959]N	SVTYPE=BND;POS=183753959;STRANDS=+-:8;CIPOS=-7,3;CIEND=-10,9;CIPOS95=0,0;CIEND95=0,0;MATEID=284727_2;EVENT=284727;SU=8;PE=1;SR=7;ALG=PROD;AF=3.419e-05;NSAMP=1;MSQ=194.81;RECLASSIFIED;AC=1;AN=29246;NFAM=1	SVTYPE=BND;POS=183754027;STRANDS=+-:8;CIPOS=-10,9;CIEND=-7,3;CIPOS95=0,0;CIEND95=0,0;MATEID=284727_1;EVENT=284727;SECONDARY;SU=8;PE=1;SR=7;ALG=PROD;AF=3.419e-05;NSAMP=1;MSQ=194.81;RECLASSIFIED;AC=1;AN=29246;NFAM=1
chr2	183760067	183760086	chr2	183760154	183760173	284728	236.14	+	-	DEL	PASS	284728	N	<DEL>	.	.	.	SVTYPE=DEL;POS=183760077;SVLEN=-87;END=183760164;STRANDS=+-:8;CIPOS=-10,9;CIEND=-10,9;CIPOS95=0,0;CIEND95=0,0;SU=8;PE=0;SR=8;ALG=PROD;AF=3.419e-05;NSAMP=1;MSQ=233.83;AC=1;AN=29246;NFAM=1	.
chr2	183760326	183760335	chr2	183763725	183763743	284729	3129.37	+	-	DEL	PASS	284729	N	<DEL>	.	.	.	SVTYPE=DEL;POS=183760330;SVLEN=-3405;END=183763735;STRANDS=+-:132;CIPOS=-4,5;CIEND=-10,8;CIPOS95=0,0;CIEND95=0,0;SU=132;PE=80;SR=52;ALG=PROD;AF=0.0001026;NSAMP=3;MSQ=564.52;AC=3;AN=29246;NFAM=3	.
chr2	183760722	183760765	chr2	188740767	188740826	284730	493.3	+	-	BND	LOW	284730_1	N	N[chr2:188740798[	284730_2	N	]chr2:183760744]N	SVTYPE=BND;POS=183760744;STRANDS=+-:40;CIPOS=-22,21;CIEND=-30,29;CIPOS95=0,0;CIEND95=0,0;MATEID=284730_2;EVENT=284730;SU=40;PE=19;SR=21;ALG=PROD;AF=6.839e-05;NSAMP=2;MSQ=246.65;RECLASSIFIED;AC=2;AN=29246;NFAM=2	SVTYPE=BND;POS=188740798;STRANDS=+-:40;CIPOS=-30,29;CIEND=-22,21;CIPOS95=0,0;CIEND95=0,0;MATEID=284730_1;EVENT=284730;SECONDARY;SU=40;PE=19;SR=21;ALG=PROD;AF=6.839e-05;NSAMP=2;MSQ=246.65;RECLASSIFIED;AC=2;AN=29246;NFAM=2
chr2	183776792	183777025	chr2	183973737	183974146	284731	296.63	+	-	BND	PASS	284731_1	N	N[chr2:183974138[	284731_2	N	]chr2:183776802]N	SVTYPE=BND;POS=183776802;STRANDS=+-:16;IMPRECISE;CIPOS=-10,223;CIEND=-400,9;CIPOS95=-3,38;CIEND95=-53,3;MATEID=284731_2;EVENT=284731;SU=16;PE=16;SR=0;ALG=PROD;AF=3.419e-05;NSAMP=1;MSQ=296.63;RECLASSIFIED;AC=1;AN=29246;NFAM=1	SVTYPE=BND;POS=183974138;STRANDS=+-:16;IMPRECISE;CIPOS=-400,9;CIEND=-10,223;CIPOS95=-53,3;CIEND95=-3,38;MATEID=284731_1;EVENT=284731;SECONDARY;SU=16;PE=16;SR=0;ALG=PROD;AF=3.419e-05;NSAMP=1;MSQ=296.63;RECLASSIFIED;AC=1;AN=29246;NFAM=1
chr2	183784367	183784411	chr2	183785202	183785252	498386	498.77	-	+	BND	LOW	498386_1	N	]chr2:183785227]N	498386_2	N	N[chr2:183784391[	SVTYPE=BND;POS=183784391;STRANDS=-+:43;CIPOS=-23,21;CIEND=-25,25;CIPOS95=0,0;CIEND95=0,0;MATEID=498386_2;EVENT=498386;SU=43;PE=25;SR=18;ALG=PROD;AF=0.0001026;NSAMP=3;MSQ=162.33;RECLASSIFIED;AC=3;AN=29246;NFAM=3	SVTYPE=BND;POS=183785227;STRANDS=-+:43;CIPOS=-25,25;CIEND=-23,21;CIPOS95=0,0;CIEND95=0,0;MATEID=498386_1;EVENT=498386;SECONDARY;SU=43;PE=25;SR=18;ALG=PROD;AF=0.0001026;NSAMP=3;MSQ=162.33;RECLASSIFIED;AC=3;AN=29246;NFAM=3
chr2	183784649	183784695	chr2	183789551	183789595	284732	1213.51	+	-	DEL	PASS	284732	N	<DEL>	.	.	.	SVTYPE=DEL;POS=183784673;SVLEN=-4901;END=183789574;STRANDS=+-:50;CIPOS=-24,22;CIEND=-23,21;CIPOS95=0,0;CIEND95=0,0;SU=50;PE=27;SR=23;ALG=PROD;AF=0.0001026;NSAMP=3;MSQ=404.5;AC=3;AN=29246;NFAM=3	.
chr2	183791768	183791783	chr19	21265245	21265264	47887	18.07	-	-	BND	LOW	47887_1	N	[chr19:21265256[N	47887_2	N	[chr2:183791779[N	SVTYPE=BND;POS=183791779;STRANDS=--:6;IMPRECISE;CIPOS=-10,5;CIEND=-10,9;CIPOS95=-1,0;CIEND95=-1,1;MATEID=47887_2;EVENT=47887;SU=6;PE=3;SR=3;ALG=PROD;AF=3.419e-05;NSAMP=1;MSQ=17.6;AC=1;AN=29246;NFAM=1	SVTYPE=BND;POS=21265256;STRANDS=--:6;IMPRECISE;CIPOS=-10,9;CIEND=-10,5;CIPOS95=-1,1;CIEND95=-1,0;MATEID=47887_1;EVENT=47887;SECONDARY;SU=6;PE=3;SR=3;ALG=PROD;AF=3.419e-05;NSAMP=1;MSQ=17.6;AC=1;AN=29246;NFAM=1
chr2	183791874	183791893	chr2	183792867	183792881	284733	284.48	+	-	DEL	PASS	284733	N	<DEL>	.	.	.	SVTYPE=DEL;POS=183791884;SVLEN=-989;END=183792873;STRANDS=+-:5;IMPRECISE;CIPOS=-10,9;CIEND=-6,8;CIPOS95=0,0;CIEND95=0,1;SU=5;PE=0;SR=5;ALG=PROD;AF=3.419e-05;NSAMP=1;MSQ=284.48;AC=1;AN=29246;NFAM=1	.
chr2	183800882	183801843	chr2	183802124	183802915	577496	4488.34	+	+	INV	LOW	577496	N	<INV>	.	.	.	SVTYPE=INV;POS=183801214;SVLEN=1186;END=183802400;STRANDS=++:64,--:4;IMPRECISE;CIPOS=-332,629;CIEND=-276,515;CIPOS95=-274,274;CIEND95=-204,204;SU=68;PE=68;SR=0;ALG=SUM;AF=0.003043;NSAMP=86;MSQ=46.81;RETAINED;AC=89;AN=29244;NFAM=86	.
chr2	183806925	183806927	chr2	183807003	183807004	284734	677.65	+	-	DEL	PASS	284734	N	<DEL>	.	.	.	SVTYPE=DEL;POS=183806927;SVLEN=-77;END=183807004;STRANDS=+-:24;CIPOS=-2,0;CIEND=-1,0;CIPOS95=0,0;CIEND95=0,0;SU=24;PE=0;SR=24;ALG=PROD;AF=3.419e-05;NSAMP=1;MSQ=677.56;AC=1;AN=29246;NFAM=1	.
chr2	183812232	183812291	chr2	183814119	183814164	284735	483.39	+	-	DEL	PASS	284735	N	<DEL>	.	.	.	SVTYPE=DEL;POS=183812262;SVLEN=-1881;END=183814143;STRANDS=+-:27;CIPOS=-30,29;CIEND=-24,21;CIPOS95=0,0;CIEND95=0,0;SU=27;PE=14;SR=13;ALG=PROD;AF=6.839e-05;NSAMP=2;MSQ=241.12;AC=2;AN=29246;NFAM=2	.
chr2	183820433	183820438	chr2	183820523	183820527	284736	7912.78	+	-	BND	LOW	284736_1	N	N[chr2:183820526[	284736_2	N	]chr2:183820436]N	SVTYPE=BND;POS=183820436;STRANDS=+-:207;CIPOS=-3,2;CIEND=-2,2;CIPOS95=0,0;CIEND95=0,0;MATEID=284736_2;EVENT=284736;SU=207;PE=3;SR=204;ALG=PROD;AF=0.001197;NSAMP=35;MSQ=216.03;RECLASSIFIED;AC=35;AN=29246;NFAM=34	SVTYPE=BND;POS=183820526;STRANDS=+-:207;CIPOS=-2,2;CIEND=-3,2;CIPOS95=0,0;CIEND95=0,0;MATEID=284736_1;EVENT=284736;SECONDARY;SU=207;PE=3;SR=204;ALG=PROD;AF=0.001197;NSAMP=35;MSQ=216.03;RECLASSIFIED;AC=35;AN=29246;NFAM=34
chr2	183821957	183821957	chr2	183834459	183834459	284737	150783.0	+	-	DEL	PASS	284737	N	<DEL>	.	.	.	SVTYPE=DEL;POS=183821957;SVLEN=-12502;END=183834459;STRANDS=+-:6305;CIPOS=0,0;CIEND=0,0;CIPOS95=0,0;CIEND95=0,0;SU=6305;PE=3732;SR=2573;ALG=PROD;AF=0.003625;NSAMP=106;MSQ=652.56;AC=106;AN=29244;NFAM=100	.
chr2	183835929	183835938	chr2	183835988	183835997	284739	2352.7	+	-	BND	LOW	284739_1	N	N[chr2:183835994[	284739_2	N	]chr2:183835934]N	SVTYPE=BND;POS=183835934;STRANDS=+-:79;CIPOS=-5,4;CIEND=-5,4;CIPOS95=0,0;CIEND95=0,0;MATEID=284739_2;EVENT=284739;SU=79;PE=0;SR=79;ALG=PROD;AF=0.0004445;NSAMP=13;MSQ=158.6;RECLASSIFIED;AC=13;AN=29246;NFAM=12	SVTYPE=BND;POS=183835994;STRANDS=+-:79;CIPOS=-5,4;CIEND=-5,4;CIPOS95=0,0;CIEND95=0,0;MATEID=284739_1;EVENT=284739;SECONDARY;SU=79;PE=0;SR=79;ALG=PROD;AF=0.0004445;NSAMP=13;MSQ=158.6;RECLASSIFIED;AC=13;AN=29246;NFAM=12
chr2	183842308	183842315	chr2	184389601	184389607	498387	271.27	-	+	DUP	PASS	498387	N	<DUP>	.	.	.	SVTYPE=DUP;POS=183842313;SVLEN=547291;END=184389604;STRANDS=-+:27;CIPOS=-5,2;CIEND=-3,3;CIPOS95=0,0;CIEND95=0,0;SU=27;PE=18;SR=9;ALG=PROD;AF=3.419e-05;NSAMP=1;MSQ=269.95;AC=1;AN=29246;NFAM=1	.
chr2	183842401	183842457	chr2	183842493	183842551	284740	335.71	+	-	BND	LOW	284740_1	N	N[chr2:183842524[	284740_2	N	]chr2:183842431]N	SVTYPE=BND;POS=183842431;STRANDS=+-:12;CIPOS=-30,26;CIEND=-30,28;CIPOS95=0,0;CIEND95=0,0;MATEID=284740_2;EVENT=284740;SU=12;PE=0;SR=12;ALG=PROD;AF=6.839e-05;NSAMP=2;MSQ=167.82;RECLASSIFIED;AC=2;AN=29246;NFAM=2	SVTYPE=BND;POS=183842524;STRANDS=+-:12;CIPOS=-30,28;CIEND=-30,26;CIPOS95=0,0;CIEND95=0,0;MATEID=284740_1;EVENT=284740;SECONDARY;SU=12;PE=0;SR=12;ALG=PROD;AF=6.839e-05;NSAMP=2;MSQ=167.82;RECLASSIFIED;AC=2;AN=29246;NFAM=2
chr2	183845394	183845437	chr2	183902818	183902860	284741	1798.39	+	-	DEL	PASS	284741	N	<DEL>	.	.	.	SVTYPE=DEL;POS=183845416;SVLEN=-57424;END=183902840;STRANDS=+-:72;CIPOS=-22,21;CIEND=-22,20;CIPOS95=0,0;CIEND95=0,0;SU=72;PE=50;SR=22;ALG=PROD;AF=3.419e-05;NSAMP=1;MSQ=701.41;AC=1;AN=29246;NFAM=1	.
chr2	183857840	183857857	chr21	22078352	22078369	48917	7218.06	-	-	BND	LOW	48917_1	N	[chr21:22078362[N	48917_2	N	[chr2:183857850[N	SVTYPE=BND;POS=183857850;STRANDS=--:4;CIPOS=-9,8;CIEND=-9,8;CIPOS95=0,0;CIEND95=0,0;MATEID=48917_2;EVENT=48917;SU=4;PE=0;SR=4;ALG=PROD;AF=0.009882;NSAMP=289;MSQ=18.29;AC=289;AN=29246;NFAM=289	SVTYPE=BND;POS=22078362;STRANDS=--:4;CIPOS=-9,8;CIEND=-9,8;CIPOS95=0,0;CIEND95=0,0;MATEID=48917_1;EVENT=48917;SECONDARY;SU=4;PE=0;SR=4;ALG=PROD;AF=0.009882;NSAMP=289;MSQ=18.29;AC=289;AN=29246;NFAM=289
chr2	183868242	183868248	chr2	183894815	183894834	284743	776.44	+	-	DEL	PASS	284743	N	<DEL>	.	.	.	SVTYPE=DEL;POS=183868245;SVLEN=-26580;END=183894825;STRANDS=+-:30;CIPOS=-3,3;CIEND=-10,9;CIPOS95=0,0;CIEND95=0,0;SU=30;PE=21;SR=9;ALG=PROD;AF=3.419e-05;NSAMP=1;MSQ=776.31;AC=1;AN=29246;NFAM=1	.
chr2	183874649	183875323	chr2	183875405	183875933	577503	3313.37	+	+	INV	LOW	577503	N	<INV>	.	.	.	SVTYPE=INV;POS=183874932;SVLEN=914;END=183875846;STRANDS=++:16,--:30;IMPRECISE;CIPOS=-283,391;CIEND=-441,87;CIPOS95=-283,315;CIEND95=-158,87;SU=46;PE=46;SR=0;ALG=SUM;AF=0.002393;NSAMP=68;MSQ=44.7;RETAINED;AC=70;AN=29246;NFAM=68	.
chr2	183874852	183875065	chr2	183875651	183875758	577507	1291.05	-	-	BND	LOW	577507_1	N	[chr2:183875710[N	577507_2	N	[chr2:183875017[N	SVTYPE=BND;POS=183875017;STRANDS=--:4;IMPRECISE;CIPOS=-164,49;CIEND=-58,49;CIPOS95=-72,49;CIEND95=-17,17;MATEID=577507_2;EVENT=577507;SU=4;PE=4;SR=0;ALG=PROD;AF=0.001026;NSAMP=28;MSQ=40.68;AC=30;AN=29246;NFAM=28	SVTYPE=BND;POS=183875710;STRANDS=--:4;IMPRECISE;CIPOS=-58,49;CIEND=-164,49;CIPOS95=-17,17;CIEND95=-72,49;MATEID=577507_1;EVENT=577507;SECONDARY;SU=4;PE=4;SR=0;ALG=PROD;AF=0.001026;NSAMP=28;MSQ=40.68;AC=30;AN=29246;NFAM=28
chr2	183875195	183875414	chr2	183875932	183876344	577508	468.52	+	+	BND	LOW	577508_1	N	N]chr2:183875982]	577508_2	N	N]chr2:183875245]	SVTYPE=BND;POS=183875245;STRANDS=++:4;IMPRECISE;CIPOS=-50,169;CIEND=-50,362;CIPOS95=-50,63;CIEND95=-50,65;MATEID=577508_2;EVENT=577508;SU=4;PE=4;SR=0;ALG=PROD;AF=0.0004445;NSAMP=12;MSQ=35.39;AC=13;AN=29246;NFAM=12	SVTYPE=BND;POS=183875982;STRANDS=++:4;IMPRECISE;CIPOS=-50,362;CIEND=-50,169;CIPOS95=-50,65;CIEND95=-50,63;MATEID=577508_1;EVENT=577508;SECONDARY;SU=4;PE=4;SR=0;ALG=PROD;AF=0.0004445;NSAMP=12;MSQ=35.39;AC=13;AN=29246;NFAM=12
chr2	183876902	183876910	chr2	183885533	183885552	284744	428.64	+	-	DEL	PASS	284744	N	<DEL>	.	.	.	SVTYPE=DEL;POS=183876906;SVLEN=-8637;END=183885543;STRANDS=+-:17;CIPOS=-4,4;CIEND=-10,9;CIPOS95=0,0;CIEND95=0,0;SU=17;PE=11;SR=6;ALG=PROD;AF=3.419e-05;NSAMP=1;MSQ=428.64;AC=1;AN=29246;NFAM=1	.
chr2	183886163	183886168	chr2	183911015	183911033	284746	614.43	+	-	DEL	PASS	284746	N	<DEL>	.	.	.	SVTYPE=DEL;POS=183886166;SVLEN=-24859;END=183911025;STRANDS=+-:26;CIPOS=-3,2;CIEND=-10,8;CIPOS95=0,0;CIEND95=0,0;SU=26;PE=14;SR=12;ALG=PROD;AF=3.419e-05;NSAMP=1;MSQ=614.43;AC=1;AN=29246;NFAM=1	.
chr2	183898921	183899472	chr2	183899647	183899687	577510	127.61	+	+	INV	LOW	577510	N	<INV>	.	.	.	SVTYPE=INV;POS=183899463;SVLEN=215;END=183899678;STRANDS=++:1,--:3;IMPRECISE;CIPOS=-542,9;CIEND=-31,9;CIPOS95=-178,2;CIEND95=-30,0;SU=4;PE=4;SR=0;ALG=PROD;AF=0.0001368;NSAMP=4;MSQ=29.3;AC=4;AN=29246;NFAM=4	.
chr2	183913892	183914173	chr2	183970626	183970962	498389	246.32	-	+	BND	LOW	498389_1	N	]chr2:183970656]N	498389_2	N	N[chr2:183914145[	SVTYPE=BND;POS=183914145;STRANDS=-+:28;IMPRECISE;CIPOS=-252,29;CIEND=-30,306;CIPOS95=-34,29;CIEND95=-30,45;MATEID=498389_2;EVENT=498389;SU=28;PE=28;SR=0;ALG=PROD;AF=3.419e-05;NSAMP=1;MSQ=64.93;RECLASSIFIED;AC=1;AN=29246;NFAM=1	SVTYPE=BND;POS=183970656;STRANDS=-+:28;IMPRECISE;CIPOS=-30,306;CIEND=-252,29;CIPOS95=-30,45;CIEND95=-34,29;MATEID=498389_1;EVENT=498389;SECONDARY;SU=28;PE=28;SR=0;ALG=PROD;AF=3.419e-05;NSAMP=1;MSQ=64.93;RECLASSIFIED;AC=1;AN=29246;NFAM=1
chr2	183929705	183929705	chr2	183939303	183939303	284747	981386.0	+	-	DEL	PASS	284747	N	<DEL>	.	.	.	SVTYPE=DEL;POS=183929705;SVLEN=-9598;END=183939303;STRANDS=+-:41258;CIPOS=0,0;CIEND=0,0;CIPOS95=0,0;CIEND95=0,0;SU=41258;PE=23910;SR=17348;ALG=PROD;AF=0.03211;NSAMP=918;MSQ=606.9;MEDGQR=4.6;Q10GQR=4.43;AC=939;AN=29246;NFAM=868	.
chr2	183933062	183933065	chr2	183945778	183945797	284748	731.41	+	-	DEL	PASS	284748	N	<DEL>	.	.	.	SVTYPE=DEL;POS=183933064;SVLEN=-12724;END=183945788;STRANDS=+-:30;CIPOS=-2,1;CIEND=-10,9;CIPOS95=0,0;CIEND95=0,0;SU=30;PE=18;SR=12;ALG=PROD;AF=3.419e-05;NSAMP=1;MSQ=731.41;AC=1;AN=29246;NFAM=1	.
chr2	183934467	183934526	chr2	183936093	183936135	284749	1439.32	+	-	DEL	PASS	284749	N	<DEL>	.	.	.	SVTYPE=DEL;POS=183934497;SVLEN=-1618;END=183936115;STRANDS=+-:60;CIPOS=-30,29;CIEND=-22,20;CIPOS95=0,0;CIEND95=0,0;SU=60;PE=33;SR=27;ALG=PROD;AF=3.423e-05;NSAMP=1;MSQ=686.51;AC=1;AN=29212;NFAM=1	.
chr2	183941014	183941021	chr2	183941215	183941222	284750	456.61	+	-	BND	LOW	284750_1	N	N[chr2:183941220[	284750_2	N	]chr2:183941018]N	SVTYPE=BND;POS=183941018;STRANDS=+-:9;CIPOS=-4,3;CIEND=-4,3;CIPOS95=0,0;CIEND95=0,0;MATEID=284750_2;EVENT=284750;SU=9;PE=0;SR=9;ALG=PROD;AF=0.0001026;NSAMP=3;MSQ=150.12;RECLASSIFIED;AC=3;AN=29246;NFAM=3	SVTYPE=BND;POS=183941220;STRANDS=+-:9;CIPOS=-4,3;CIEND=-4,3;CIPOS95=0,0;CIEND95=0,0;MATEID=284750_1;EVENT=284750;SECONDARY;SU=9;PE=0;SR=9;ALG=PROD;AF=0.0001026;NSAMP=3;MSQ=150.12;RECLASSIFIED;AC=3;AN=29246;NFAM=3
chr2	183957405	183957424	chr2	183957938	183957942	284751	516.69	+	-	DEL	PASS	284751	N	<DEL>	.	.	.	SVTYPE=DEL;POS=183957415;SVLEN=-526;END=183957941;STRANDS=+-:20;CIPOS=-10,9;CIEND=-3,1;CIPOS95=0,0;CIEND95=0,0;SU=20;PE=10;SR=10;ALG=PROD;AF=0.0001035;NSAMP=3;MSQ=170.19;AC=3;AN=28994;NFAM=3	.
chr2	183963995	183964011	chr2	184018685	184018704	284752	557.45	+	-	DEL	PASS	284752	N	<DEL>	.	.	.	SVTYPE=DEL;POS=183964005;SVLEN=-54690;END=184018695;STRANDS=+-:25;CIPOS=-10,6;CIEND=-10,9;CIPOS95=0,0;CIEND95=0,0;SU=25;PE=10;SR=15;ALG=PROD;AF=3.419e-05;NSAMP=1;MSQ=557.45;AC=1;AN=29246;NFAM=1	.
chr2	183971017	183971565	chr2	183979154	183979626	577511	6.78	-	-	BND	LOW	577511_1	N	[chr2:183979618[N	577511_2	N	[chr2:183971557[N	SVTYPE=BND;POS=183971557;STRANDS=--:5;IMPRECISE;CIPOS=-539,9;CIEND=-463,9;CIPOS95=-114,2;CIEND95=-135,1;MATEID=577511_2;EVENT=577511;SU=5;PE=5;SR=0;ALG=PROD;AF=3.419e-05;NSAMP=1;MSQ=6.78;AC=1;AN=29246;NFAM=1	SVTYPE=BND;POS=183979618;STRANDS=--:5;IMPRECISE;CIPOS=-463,9;CIEND=-539,9;CIPOS95=-135,1;CIEND95=-114,2;MATEID=577511_1;EVENT=577511;SECONDARY;SU=5;PE=5;SR=0;ALG=PROD;AF=3.419e-05;NSAMP=1;MSQ=6.78;AC=1;AN=29246;NFAM=1
chr2	183984116	183984116	chr2	183985705	183985705	284753	52821.4	+	-	BND	PASS	284753_1	N	N[chr2:183985706[	284753_2	N	]chr2:183984116]N	SVTYPE=BND;POS=183984116;STRANDS=+-:2339;CIPOS=0,0;CIEND=0,0;CIPOS95=0,0;CIEND95=0,0;MATEID=284753_2;EVENT=284753;SU=2339;PE=1288;SR=1051;ALG=PROD;AF=0.003112;NSAMP=91;MSQ=437.31;RECLASSIFIED;AC=91;AN=29246;NFAM=88	SVTYPE=BND;POS=183985706;STRANDS=+-:2339;CIPOS=0,0;CIEND=0,0;CIPOS95=0,0;CIEND95=0,0;MATEID=284753_1;EVENT=284753;SECONDARY;SU=2339;PE=1288;SR=1051;ALG=PROD;AF=0.003112;NSAMP=91;MSQ=437.31;RECLASSIFIED;AC=91;AN=29246;NFAM=88
chr2	184001317	184001362	chr2	184001950	184001995	498390	272.6	-	+	BND	LOW	498390_1	N	]chr2:184001973]N	498390_2	N	N[chr2:184001341[	SVTYPE=BND;POS=184001341;STRANDS=-+:25;CIPOS=-23,22;CIEND=-23,22;CIPOS95=0,0;CIEND95=0,0;MATEID=498390_2;EVENT=498390;SU=25;PE=1;SR=24;ALG=PROD;AF=3.419e-05;NSAMP=1;MSQ=100.55;RECLASSIFIED;AC=1;AN=29246;NFAM=1	SVTYPE=BND;POS=184001973;STRANDS=-+:25;CIPOS=-23,22;CIEND=-23,22;CIPOS95=0,0;CIEND95=0,0;MATEID=498390_1;EVENT=498390;SECONDARY;SU=25;PE=1;SR=24;ALG=PROD;AF=3.419e-05;NSAMP=1;MSQ=100.55;RECLASSIFIED;AC=1;AN=29246;NFAM=1
chr2	184001317	184001375	chr2	184001869	184001915	284755	1121.23	+	-	DEL	PASS	284755	N	<DEL>	.	.	.	SVTYPE=DEL;POS=184001347;SVLEN=-546;END=184001893;STRANDS=+-:18;CIPOS=-30,28;CIEND=-24,22;CIPOS95=0,0;CIEND95=0,0;SU=18;PE=5;SR=13;ALG=PROD;AF=3.419e-05;NSAMP=1;MSQ=359.56;RETAINED;AC=1;AN=29246;NFAM=1	.
chr2	184023513	184023532	chr2	184030652	184030671	284757	371.33	+	-	BND	PASS	284757_1	N	N[chr2:184030663[	284757_2	N	]chr2:184023523]N	SVTYPE=BND;POS=184023523;STRANDS=+-:14;CIPOS=-10,9;CIEND=-10,9;CIPOS95=0,0;CIEND95=0,0;MATEID=284757_2;EVENT=284757;SU=14;PE=0;SR=14;ALG=PROD;AF=3.419e-05;NSAMP=1;MSQ=371.33;RECLASSIFIED;AC=1;AN=29246;NFAM=1	SVTYPE=BND;POS=184030663;STRANDS=+-:14;CIPOS=-10,9;CIEND=-10,9;CIPOS95=0,0;CIEND95=0,0;MATEID=284757_1;EVENT=284757;SECONDARY;SU=14;PE=0;SR=14;ALG=PROD;AF=3.419e-05;NSAMP=1;MSQ=371.33;RECLASSIFIED;AC=1;AN=29246;NFAM=1
chr2	184026773	184026781	chr2	184030803	184030822	498391	95.05	-	+	BND	LOW	498391_1	N	]chr2:184030813]N	498391_2	N	N[chr2:184026779[	SVTYPE=BND;POS=184026779;STRANDS=-+:13;CIPOS=-5,3;CIEND=-10,9;CIPOS95=0,0;CIEND95=0,0;MATEID=498391_2;EVENT=498391;SU=13;PE=5;SR=8;ALG=PROD;AF=3.419e-05;NSAMP=1;MSQ=94.94;RECLASSIFIED;AC=1;AN=29246;NFAM=1	SVTYPE=BND;POS=184030813;STRANDS=-+:13;CIPOS=-10,9;CIEND=-5,3;CIPOS95=0,0;CIEND95=0,0;MATEID=498391_1;EVENT=498391;SECONDARY;SU=13;PE=5;SR=8;ALG=PROD;AF=3.419e-05;NSAMP=1;MSQ=94.94;RECLASSIFIED;AC=1;AN=29246;NFAM=1
chr2	184030035	184030039	chr2	184034946	184034950	284758	10849.5	+	-	BND	PASS	284758_1	N	N[chr2:184034950[	284758_2	N	]chr2:184030037]N	SVTYPE=BND;POS=184030037;STRANDS=+-:472;CIPOS=-2,2;CIEND=-3,1;CIPOS95=0,0;CIEND95=0,0;MATEID=284758_2;EVENT=284758;SU=472;PE=283;SR=189;ALG=PROD;AF=0.0006839;NSAMP=20;MSQ=499.32;RECLASSIFIED;AC=20;AN=29246;NFAM=17	SVTYPE=BND;POS=184034950;STRANDS=+-:472;CIPOS=-3,1;CIEND=-2,2;CIPOS95=0,0;CIEND95=0,0;MATEID=284758_1;EVENT=284758;SECONDARY;SU=472;PE=283;SR=189;ALG=PROD;AF=0.0006839;NSAMP=20;MSQ=499.32;RECLASSIFIED;AC=20;AN=29246;NFAM=17
chr2	184031089	184031139	chr2	184041673	184041732	577513	548.37	-	-	BND	PASS	577513_1	N	[chr2:184041704[N	577513_2	N	[chr2:184031116[N	SVTYPE=BND;POS=184031116;STRANDS=--:31;CIPOS=-26,24;CIEND=-30,29;CIPOS95=0,0;CIEND95=0,0;MATEID=577513_2;EVENT=577513;SU=31;PE=18;SR=13;ALG=PROD;AF=3.419e-05;NSAMP=1;MSQ=341.66;AC=1;AN=29246;NFAM=1	SVTYPE=BND;POS=184041704;STRANDS=--:31;CIPOS=-30,29;CIEND=-26,24;CIPOS95=0,0;CIEND95=0,0;MATEID=577513_1;EVENT=577513;SECONDARY;SU=31;PE=18;SR=13;ALG=PROD;AF=3.419e-05;NSAMP=1;MSQ=341.66;AC=1;AN=29246;NFAM=1
chr2	184033466	184033511	chr9	33624196	33624241	56383	601.52	-	-	BND	PASS	56383_1	N	[chr9:33624221[N	56383_2	N	[chr2:184033491[N	SVTYPE=BND;POS=184033491;STRANDS=--:51;CIPOS=-24,21;CIEND=-24,21;CIPOS95=0,0;CIEND95=0,0;MATEID=56383_2;EVENT=56383;SU=51;PE=38;SR=13;ALG=PROD;AF=3.419e-05;NSAMP=1;MSQ=260.37;AC=1;AN=29246;NFAM=1	SVTYPE=BND;POS=33624221;STRANDS=--:51;CIPOS=-24,21;CIEND=-24,21;CIPOS95=0,0;CIEND95=0,0;MATEID=56383_1;EVENT=56383;SECONDARY;SU=51;PE=38;SR=13;ALG=PROD;AF=3.419e-05;NSAMP=1;MSQ=260.37;AC=1;AN=29246;NFAM=1
chr2	184033475	184033841	chr15	60346949	60347360	45654	281.34	+	-	BND	LOW	45654_1	N	N[chr15:60347332[	45654_2	N	]chr2:184033503]N	SVTYPE=BND;POS=184033503;STRANDS=+-:20;IMPRECISE;CIPOS=-28,338;CIEND=-382,29;CIPOS95=-28,69;CIEND95=-57,29;MATEID=45654_2;EVENT=45654;SU=20;PE=20;SR=0;ALG=PROD;AF=3.419e-05;NSAMP=1;MSQ=104.76;AC=1;AN=29246;NFAM=1	SVTYPE=BND;POS=60347332;STRANDS=+-:20;IMPRECISE;CIPOS=-382,29;CIEND=-28,338;CIPOS95=-57,29;CIEND95=-28,69;MATEID=45654_1;EVENT=45654;SECONDARY;SU=20;PE=20;SR=0;ALG=PROD;AF=3.419e-05;NSAMP=1;MSQ=104.76;AC=1;AN=29246;NFAM=1
chr2	184056299	184056299	chr2	184066903	184066903	284760	236975.0	+	-	DEL	PASS	284760	N	<DEL>	.	.	.	SVTYPE=DEL;POS=184056299;SVLEN=-10604;END=184066903;STRANDS=+-:10198;CIPOS=0,0;CIEND=0,0;CIPOS95=0,0;CIEND95=0,0;SU=10198;PE=5932;SR=4266;ALG=PROD;AF=0.01508;NSAMP=429;MSQ=471.05;MEDGQR=4.7;Q10GQR=4.58;AC=441;AN=29246;NFAM=416	.
chr2	184066342	184066392	chr2	184093621	184093668	284761	1231.95	+	-	DEL	PASS	284761	N	<DEL>	.	.	.	SVTYPE=DEL;POS=184066367;SVLEN=-27279;END=184093646;STRANDS=+-:48;CIPOS=-25,25;CIEND=-25,22;CIPOS95=0,0;CIEND95=0,0;SU=48;PE=33;SR=15;ALG=PROD;AF=0.0001026;NSAMP=3;MSQ=410.64;AC=3;AN=29246;NFAM=3	.
chr2	184069620	184069635	chr9	80576141	80576160	56607	785.14	+	-	BND	LOW	56607_1	N	N[chr9:80576152[	56607_2	N	]chr2:184069628]N	SVTYPE=BND;POS=184069628;STRANDS=+-:5;IMPRECISE;CIPOS=-8,7;CIEND=-10,9;CIPOS95=-1,1;CIEND95=0,0;MATEID=56607_2;EVENT=56607;SU=5;PE=0;SR=5;ALG=PROD;AF=0.0005813;NSAMP=16;MSQ=18.67;AC=17;AN=29246;NFAM=16	SVTYPE=BND;POS=80576152;STRANDS=+-:5;IMPRECISE;CIPOS=-10,9;CIEND=-8,7;CIPOS95=0,0;CIEND95=-1,1;MATEID=56607_1;EVENT=56607;SECONDARY;SU=5;PE=0;SR=5;ALG=PROD;AF=0.0005813;NSAMP=16;MSQ=18.67;AC=17;AN=29246;NFAM=16
chr2	184071171	184071181	chr2	184123966	184123985	284762	393.98	+	-	DEL	PASS	284762	N	<DEL>	.	.	.	SVTYPE=DEL;POS=184071176;SVLEN=-52800;END=184123976;STRANDS=+-:16;CIPOS=-5,5;CIEND=-10,9;CIPOS95=0,0;CIEND95=0,0;SU=16;PE=10;SR=6;ALG=PROD;AF=3.419e-05;NSAMP=1;MSQ=392.63;AC=1;AN=29246;NFAM=1	.
chr2	184093394	184093411	chr12	6103444	6103461	43255	1484.4	+	+	BND	LOW	43255_1	N	N]chr12:6103453]	43255_2	N	N]chr2:184093403]	SVTYPE=BND;POS=184093403;STRANDS=++:4;CIPOS=-9,8;CIEND=-9,8;CIPOS95=0,0;CIEND95=0,0;MATEID=43255_2;EVENT=43255;SU=4;PE=0;SR=4;ALG=PROD;AF=0.00147;NSAMP=42;MSQ=27.77;AC=43;AN=29246;NFAM=42	SVTYPE=BND;POS=6103453;STRANDS=++:4;CIPOS=-9,8;CIEND=-9,8;CIPOS95=0,0;CIEND95=0,0;MATEID=43255_1;EVENT=43255;SECONDARY;SU=4;PE=0;SR=4;ALG=PROD;AF=0.00147;NSAMP=42;MSQ=27.77;AC=43;AN=29246;NFAM=42
chr2	184093533	184093550	chrX	42621832	42621849	57439	1382.24	-	+	BND	LOW	57439_1	N	]chrX:42621841]N	57439_2	N	N[chr2:184093543[	SVTYPE=BND;POS=184093543;STRANDS=-+:4;CIPOS=-9,8;CIEND=-9,8;CIPOS95=0,0;CIEND95=0,0;MATEID=57439_2;EVENT=57439;SU=4;PE=0;SR=4;ALG=PROD;AF=0.001197;NSAMP=35;MSQ=17.87;AC=35;AN=29246;NFAM=35	SVTYPE=BND;POS=42621841;STRANDS=-+:4;CIPOS=-9,8;CIEND=-9,8;CIPOS95=0,0;CIEND95=0,0;MATEID=57439_1;EVENT=57439;SECONDARY;SU=4;PE=0;SR=4;ALG=PROD;AF=0.001197;NSAMP=35;MSQ=17.87;AC=35;AN=29246;NFAM=35
chr2	184110421	184110439	chr2	234608231	234608250	284764	260829.0	+	-	BND	LOW	284764_1	N	N[chr2:234608242[	284764_2	N	]chr2:184110430]N	SVTYPE=BND;POS=184110430;STRANDS=+-:4;IMPRECISE;CIPOS=-9,9;CIEND=-10,9;CIPOS95=-1,1;CIEND95=-1,0;MATEID=284764_2;EVENT=284764;SU=4;PE=1;SR=3;ALG=PROD;AF=0.1743;NSAMP=5097;MSQ=31.78;RECLASSIFIED;AC=5097;AN=29246;NFAM=4965	SVTYPE=BND;POS=234608242;STRANDS=+-:4;IMPRECISE;CIPOS=-10,9;CIEND=-9,9;CIPOS95=-1,0;CIEND95=-1,1;MATEID=284764_1;EVENT=284764;SECONDARY;SU=4;PE=1;SR=3;ALG=PROD;AF=0.1743;NSAMP=5097;MSQ=31.78;RECLASSIFIED;AC=5097;AN=29246;NFAM=4965
chr2	184115781	184115800	chr2	184212006	184212025	284765	272.71	+	-	DEL	PASS	284765	N	<DEL>	.	.	.	SVTYPE=DEL;POS=184115791;SVLEN=-96225;END=184212016;STRANDS=+-:12;CIPOS=-10,9;CIEND=-10,9;CIPOS95=0,0;CIEND95=0,0;SU=12;PE=8;SR=4;ALG=PROD;AF=3.419e-05;NSAMP=1;MSQ=272.71;AC=1;AN=29246;NFAM=1	.
chr2	184129051	184129068	chr11	29821282	29821309	42516	789.05	-	+	BND	LOW	42516_1	N	]chr11:29821305]N	42516_2	N	N[chr2:184129061[	SVTYPE=BND;POS=184129061;STRANDS=-+:28;CIPOS=-9,8;CIEND=-23,4;CIPOS95=0,0;CIEND95=0,0;MATEID=42516_2;EVENT=42516;SU=28;PE=0;SR=28;ALG=PROD;AF=0.001128;NSAMP=31;MSQ=17.12;AC=33;AN=29246;NFAM=30	SVTYPE=BND;POS=29821305;STRANDS=-+:28;CIPOS=-23,4;CIEND=-9,8;CIPOS95=0,0;CIEND95=0,0;MATEID=42516_1;EVENT=42516;SECONDARY;SU=28;PE=0;SR=28;ALG=PROD;AF=0.001128;NSAMP=31;MSQ=17.12;AC=33;AN=29246;NFAM=30
chr2	184144830	184144847	chr3	192279245	192279262	50615	5593.46	-	+	BND	LOW	50615_1	N	]chr3:192279254]N	50615_2	N	N[chr2:184144840[	SVTYPE=BND;POS=184144840;STRANDS=-+:4;CIPOS=-9,8;CIEND=-9,8;CIPOS95=0,0;CIEND95=0,0;MATEID=50615_2;EVENT=50615;SU=4;PE=0;SR=4;ALG=PROD;AF=0.007557;NSAMP=220;MSQ=19.06;AC=221;AN=29246;NFAM=218	SVTYPE=BND;POS=192279254;STRANDS=-+:4;CIPOS=-9,8;CIEND=-9,8;CIPOS95=0,0;CIEND95=0,0;MATEID=50615_1;EVENT=50615;SECONDARY;SU=4;PE=0;SR=4;ALG=PROD;AF=0.007557;NSAMP=220;MSQ=19.06;AC=221;AN=29246;NFAM=218
chr2	184146688	184146704	chr2	184232364	184232379	284766	422.69	+	-	DEL	PASS	284766	N	<DEL>	.	.	.	SVTYPE=DEL;POS=184146695;SVLEN=-85679;END=184232374;STRANDS=+-:8;IMPRECISE;CIPOS=-7,9;CIEND=-10,5;CIPOS95=-1,1;CIEND95=-1,0;SU=8;PE=6;SR=2;ALG=PROD;AF=3.419e-05;NSAMP=1;MSQ=422.69;AC=1;AN=29246;NFAM=1	.
chr2	184147371	184147435	chr2	184147534	184147548	577514	118.03	+	+	INV	LOW	577514	N	<INV>	.	.	.	SVTYPE=INV;POS=184147409;SVLEN=125;END=184147534;STRANDS=++:2,--:2;IMPRECISE;CIPOS=-38,26;CIEND=0,14;CIPOS95=-27,26;CIEND95=0,6;SU=4;PE=4;SR=0;ALG=PROD;AF=0.000171;NSAMP=5;MSQ=15.78;AC=5;AN=29246;NFAM=5	.
chr2	184149715	184149731	chr2	184201662	184201677	284767	4037.4	+	-	DEL	PASS	284767	N	<DEL>	.	.	.	SVTYPE=DEL;POS=184149722;SVLEN=-51949;END=184201671;STRANDS=+-:177;CIPOS=-7,9;CIEND=-9,6;CIPOS95=0,0;CIEND95=0,0;SU=177;PE=104;SR=73;ALG=PROD;AF=3.419e-05;NSAMP=1;MSQ=581.43;AC=1;AN=29246;NFAM=1	.
chr2	184173696	184173710	chr2	184178014	184178029	284769	258.53	+	-	DEL	PASS	284769	N	<DEL>	.	.	.	SVTYPE=DEL;POS=184173702;SVLEN=-4322;END=184178024;STRANDS=+-:11;CIPOS=-6,8;CIEND=-10,5;CIPOS95=0,0;CIEND95=0,0;SU=11;PE=7;SR=4;ALG=PROD;AF=3.419e-05;NSAMP=1;MSQ=257.68;AC=1;AN=29246;NFAM=1	.
chr2	184174253	184174260	chr2	184253283	184253290	284770	5745.41	+	-	BND	PASS	284770_1	N	N[chr2:184253289[	284770_2	N	]chr2:184174256]N	SVTYPE=BND;POS=184174256;STRANDS=+-:227;CIPOS=-3,4;CIEND=-5,2;CIPOS95=0,0;CIEND95=0,0;MATEID=284770_2;EVENT=284770;SU=227;PE=146;SR=81;ALG=PROD;AF=0.0003761;NSAMP=11;MSQ=373.52;RECLASSIFIED;AC=11;AN=29246;NFAM=11	SVTYPE=BND;POS=184253289;STRANDS=+-:227;CIPOS=-5,2;CIEND=-3,4;CIPOS95=0,0;CIEND95=0,0;MATEID=284770_1;EVENT=284770;SECONDARY;SU=227;PE=146;SR=81;ALG=PROD;AF=0.0003761;NSAMP=11;MSQ=373.52;RECLASSIFIED;AC=11;AN=29246;NFAM=11
chr2	184177935	184177952	chr16	61893420	61893437	46352	9.63	-	+	BND	LOW	46352_1	N	]chr16:61893428]N	46352_2	N	N[chr2:184177945[	SVTYPE=BND;POS=184177945;STRANDS=-+:4;IMPRECISE;CIPOS=-9,8;CIEND=-8,9;CIPOS95=0,0;CIEND95=0,2;MATEID=46352_2;EVENT=46352;SU=4;PE=0;SR=4;ALG=PROD;AF=3.419e-05;NSAMP=1;MSQ=9.36;AC=1;AN=29246;NFAM=1	SVTYPE=BND;POS=61893428;STRANDS=-+:4;IMPRECISE;CIPOS=-8,9;CIEND=-9,8;CIPOS95=0,2;CIEND95=0,0;MATEID=46352_1;EVENT=46352;SECONDARY;SU=4;PE=0;SR=4;ALG=PROD;AF=3.419e-05;NSAMP=1;MSQ=9.36;AC=1;AN=29246;NFAM=1
chr2	184182747	184182794	chr2	184186819	184186866	284773	1030.85	+	-	DEL	PASS	284773	N	<DEL>	.	.	.	SVTYPE=DEL;POS=184182771;SVLEN=-4073;END=184186844;STRANDS=+-:49;CIPOS=-24,23;CIEND=-25,22;CIPOS95=0,0;CIEND95=0,0;SU=49;PE=33;SR=16;ALG=PROD;AF=6.839e-05;NSAMP=2;MSQ=515.42;AC=2;AN=29246;NFAM=1	.
chr2	184185618	184185637	chr2	184185702	184185721	284774	445.49	+	-	BND	PASS	284774_1	N	N[chr2:184185713[	284774_2	N	]chr2:184185628]N	SVTYPE=BND;POS=184185628;STRANDS=+-:15;CIPOS=-10,9;CIEND=-10,9;CIPOS95=0,0;CIEND95=0,0;MATEID=284774_2;EVENT=284774;SU=15;PE=0;SR=15;ALG=PROD;AF=3.419e-05;NSAMP=1;MSQ=431.71;RECLASSIFIED;AC=1;AN=29246;NFAM=1	SVTYPE=BND;POS=184185713;STRANDS=+-:15;CIPOS=-10,9;CIEND=-10,9;CIPOS95=0,0;CIEND95=0,0;MATEID=284774_1;EVENT=284774;SECONDARY;SU=15;PE=0;SR=15;ALG=PROD;AF=3.419e-05;NSAMP=1;MSQ=431.71;RECLASSIFIED;AC=1;AN=29246;NFAM=1
chr2	184185663	184185680	chr9	18866121	18866138	56295	167609.0	+	+	BND	LOW	56295_1	N	N]chr9:18866130]	56295_2	N	N]chr2:184185672]	SVTYPE=BND;POS=184185672;STRANDS=++:4;CIPOS=-9,8;CIEND=-9,8;CIPOS95=0,0;CIEND95=0,0;MATEID=56295_2;EVENT=56295;SU=4;PE=0;SR=4;ALG=PROD;AF=0.1069;NSAMP=3106;MSQ=36.68;AC=3126;AN=29246;NFAM=3014	SVTYPE=BND;POS=18866130;STRANDS=++:4;CIPOS=-9,8;CIEND=-9,8;CIPOS95=0,0;CIEND95=0,0;MATEID=56295_1;EVENT=56295;SECONDARY;SU=4;PE=0;SR=4;ALG=PROD;AF=0.1069;NSAMP=3106;MSQ=36.68;AC=3126;AN=29246;NFAM=3014
chr2	184202683	184202712	chr2	184203260	184203276	577516	48.78	+	+	INV	LOW	577516	N	<INV>	.	.	.	SVTYPE=INV;POS=184202712;SVLEN=548;END=184203260;STRANDS=++:2,--:2;IMPRECISE;CIPOS=-29,0;CIEND=0,16;CIPOS95=-29,0;CIEND95=0,8;SU=4;PE=4;SR=0;ALG=PROD;AF=3.42e-05;NSAMP=1;MSQ=12.05;AC=1;AN=29240;NFAM=1	.
chr2	184207304	184207306	chr2	184207395	184207397	284775	13526.9	+	-	BND	PASS	284775_1	N	N[chr2:184207397[	284775_2	N	]chr2:184207305]N	SVTYPE=BND;POS=184207305;STRANDS=+-:460;CIPOS=-1,1;CIEND=-1,1;CIPOS95=0,0;CIEND95=0,0;MATEID=284775_2;EVENT=284775;SU=460;PE=1;SR=459;ALG=PROD;AF=0.0006497;NSAMP=19;MSQ=335.86;RECLASSIFIED;AC=19;AN=29246;NFAM=17	SVTYPE=BND;POS=184207397;STRANDS=+-:460;CIPOS=-1,1;CIEND=-1,1;CIPOS95=0,0;CIEND95=0,0;MATEID=284775_1;EVENT=284775;SECONDARY;SU=460;PE=1;SR=459;ALG=PROD;AF=0.0006497;NSAMP=19;MSQ=335.86;RECLASSIFIED;AC=19;AN=29246;NFAM=17
chr2	184213644	184213661	chr10	29807170	29807187	41786	5970.51	-	+	BND	LOW	41786_1	N	]chr10:29807179]N	41786_2	N	N[chr2:184213654[	SVTYPE=BND;POS=184213654;STRANDS=-+:4;CIPOS=-9,8;CIEND=-9,8;CIPOS95=0,0;CIEND95=0,0;MATEID=41786_2;EVENT=41786;SU=4;PE=0;SR=4;ALG=PROD;AF=0.004924;NSAMP=144;MSQ=18.2;AC=144;AN=29246;NFAM=144	SVTYPE=BND;POS=29807179;STRANDS=-+:4;CIPOS=-9,8;CIEND=-9,8;CIPOS95=0,0;CIEND95=0,0;MATEID=41786_1;EVENT=41786;SECONDARY;SU=4;PE=0;SR=4;ALG=PROD;AF=0.004924;NSAMP=144;MSQ=18.2;AC=144;AN=29246;NFAM=144
chr2	184213660	184213675	chr10	23497724	23497741	41750	3889.95	-	+	BND	LOW	41750_1	N	]chr10:23497733]N	41750_2	N	N[chr2:184213668[	SVTYPE=BND;POS=184213668;STRANDS=-+:53;CIPOS=-7,8;CIEND=-9,8;CIPOS95=0,0;CIEND95=0,0;MATEID=41750_2;EVENT=41750;SU=53;PE=0;SR=53;ALG=PROD;AF=0.003727;NSAMP=109;MSQ=21.12;AC=109;AN=29246;NFAM=109	SVTYPE=BND;POS=23497733;STRANDS=-+:53;CIPOS=-9,8;CIEND=-7,8;CIPOS95=0,0;CIEND95=0,0;MATEID=41750_1;EVENT=41750;SECONDARY;SU=53;PE=0;SR=53;ALG=PROD;AF=0.003727;NSAMP=109;MSQ=21.12;AC=109;AN=29246;NFAM=109
chr2	184220118	184220174	chr2	184221190	184221249	284777	2136.98	+	-	DEL	PASS	284777	N	<DEL>	.	.	.	SVTYPE=DEL;POS=184220145;SVLEN=-1075;END=184221220;STRANDS=+-:89;CIPOS=-27,29;CIEND=-30,29;CIPOS95=0,0;CIEND95=0,0;SU=89;PE=49;SR=40;ALG=PROD;AF=0.0001368;NSAMP=4;MSQ=534.25;AC=4;AN=29246;NFAM=4	.
chr2	184226310	184226315	chr2	184226714	184226719	284778	5688.61	+	-	BND	LOW	284778_1	N	N[chr2:184226717[	284778_2	N	]chr2:184226312]N	SVTYPE=BND;POS=184226312;STRANDS=+-:309;CIPOS=-2,3;CIEND=-2,3;CIPOS95=0,0;CIEND95=0,0;MATEID=284778_2;EVENT=284778;SU=309;PE=0;SR=309;ALG=PROD;AF=0.003761;NSAMP=109;MSQ=22.44;RECLASSIFIED;AC=110;AN=29246;NFAM=108	SVTYPE=BND;POS=184226717;STRANDS=+-:309;CIPOS=-2,3;CIEND=-2,3;CIPOS95=0,0;CIEND95=0,0;MATEID=284778_1;EVENT=284778;SECONDARY;SU=309;PE=0;SR=309;ALG=PROD;AF=0.003761;NSAMP=109;MSQ=22.44;RECLASSIFIED;AC=110;AN=29246;NFAM=108
chr2	184231462	184231955	chr2	184244519	184244807	577517	130.49	-	-	BND	LOW	577517_1	N	[chr2:184244779[N	577517_2	N	[chr2:184231927[N	SVTYPE=BND;POS=184231927;STRANDS=--:8;IMPRECISE;CIPOS=-464,29;CIEND=-259,29;CIPOS95=-107,29;CIEND95=-72,29;MATEID=577517_2;EVENT=577517;SU=8;PE=8;SR=0;ALG=PROD;AF=0.0001026;NSAMP=3;MSQ=43.17;AC=3;AN=29246;NFAM=3	SVTYPE=BND;POS=184244779;STRANDS=--:8;IMPRECISE;CIPOS=-259,29;CIEND=-464,29;CIPOS95=-72,29;CIEND95=-107,29;MATEID=577517_1;EVENT=577517;SECONDARY;SU=8;PE=8;SR=0;ALG=PROD;AF=0.0001026;NSAMP=3;MSQ=43.17;AC=3;AN=29246;NFAM=3
chr2	184232253	184232576	chr2	184244458	184244822	577518	68.76	+	+	BND	LOW	577518_1	N	N]chr2:184244468]	577518_2	N	N]chr2:184232263]	SVTYPE=BND;POS=184232263;STRANDS=++:6;IMPRECISE;CIPOS=-10,313;CIEND=-10,354;CIPOS95=-2,85;CIEND95=-1,115;MATEID=577518_2;EVENT=577518;SU=6;PE=6;SR=0;ALG=PROD;AF=3.419e-05;NSAMP=1;MSQ=68.75;AC=1;AN=29246;NFAM=1	SVTYPE=BND;POS=184244468;STRANDS=++:6;IMPRECISE;CIPOS=-10,354;CIEND=-10,313;CIPOS95=-1,115;CIEND95=-2,85;MATEID=577518_1;EVENT=577518;SECONDARY;SU=6;PE=6;SR=0;ALG=PROD;AF=3.419e-05;NSAMP=1;MSQ=68.75;AC=1;AN=29246;NFAM=1
chr2	184232345	184232404	chr2	184281416	184281475	284780	277.77	+	-	BND	LOW	284780_1	N	N[chr2:184281447[	284780_2	N	]chr2:184232375]N	SVTYPE=BND;POS=184232375;STRANDS=+-:13;CIPOS=-30,29;CIEND=-30,29;CIPOS95=0,0;CIEND95=0,0;MATEID=284780_2;EVENT=284780;SU=13;PE=8;SR=5;ALG=PROD;AF=3.419e-05;NSAMP=1;MSQ=47.46;RECLASSIFIED;AC=1;AN=29246;NFAM=1	SVTYPE=BND;POS=184281447;STRANDS=+-:13;CIPOS=-30,29;CIEND=-30,29;CIPOS95=0,0;CIEND95=0,0;MATEID=284780_1;EVENT=284780;SECONDARY;SU=13;PE=8;SR=5;ALG=PROD;AF=3.419e-05;NSAMP=1;MSQ=47.46;RECLASSIFIED;AC=1;AN=29246;NFAM=1
chr2	184234615	184234717	chr2	184274700	184274744	284782	31909.2	+	-	DEL	PASS	284782	N	<DEL>	.	.	.	SVTYPE=DEL;POS=184234625;SVLEN=-40117;END=184274742;STRANDS=+-:1440;IMPRECISE;CIPOS=-10,92;CIEND=-42,2;CIPOS95=-3,3;CIEND95=-1,1;SU=1440;PE=1440;SR=0;ALG=PROD;AF=0.00677;NSAMP=197;MSQ=129.55;AC=198;AN=29246;NFAM=194	.
chr2	184234966	184235017	chr2	184238449	184238500	284781	1078.38	+	-	DEL	PASS	284781	N	<DEL>	.	.	.	SVTYPE=DEL;POS=184234991;SVLEN=-3485;END=184238476;STRANDS=+-:49;CIPOS=-25,26;CIEND=-27,24;CIPOS95=0,0;CIEND95=0,0;SU=49;PE=31;SR=18;ALG=PROD;AF=3.42e-05;NSAMP=1;MSQ=221.67;AC=1;AN=29244;NFAM=1	.
chr2	184237184	184237243	chr2	184237390	184237449	284783	504.12	+	-	BND	LOW	284783_1	N	N[chr2:184237421[	284783_2	N	]chr2:184237214]N	SVTYPE=BND;POS=184237214;STRANDS=+-:16;CIPOS=-30,29;CIEND=-30,29;CIPOS95=0,0;CIEND95=0,0;MATEID=284783_2;EVENT=284783;SU=16;PE=0;SR=16;ALG=PROD;AF=0.0001368;NSAMP=4;MSQ=120.88;RECLASSIFIED;AC=4;AN=29244;NFAM=4	SVTYPE=BND;POS=184237421;STRANDS=+-:16;CIPOS=-30,29;CIEND=-30,29;CIPOS95=0,0;CIEND95=0,0;MATEID=284783_1;EVENT=284783;SECONDARY;SU=16;PE=0;SR=16;ALG=PROD;AF=0.0001368;NSAMP=4;MSQ=120.88;RECLASSIFIED;AC=4;AN=29244;NFAM=4
chr2	184237521	184237530	chr2	184237602	184237611	284784	195.34	+	-	DEL	PASS	284784	N	<DEL>	.	.	.	SVTYPE=DEL;POS=184237526;SVLEN=-81;END=184237607;STRANDS=+-:7;CIPOS=-5,4;CIEND=-5,4;CIPOS95=0,0;CIEND95=0,0;SU=7;PE=0;SR=7;ALG=PROD;AF=3.421e-05;NSAMP=1;MSQ=143.84;AC=1;AN=29230;NFAM=1	.
chr2	184252618	184252619	chr2	184257246	184257247	284785	37388.8	+	-	BND	PASS	284785_1	N	N[chr2:184257248[	284785_2	N	]chr2:184252619]N	SVTYPE=BND;POS=184252619;STRANDS=+-:1556;CIPOS=-1,0;CIEND=-1,0;CIPOS95=0,0;CIEND95=0,0;MATEID=284785_2;EVENT=284785;SU=1556;PE=913;SR=643;ALG=PROD;AF=0.001128;NSAMP=33;MSQ=565.48;RECLASSIFIED;AC=33;AN=29244;NFAM=31	SVTYPE=BND;POS=184257248;STRANDS=+-:1556;CIPOS=-1,0;CIEND=-1,0;CIPOS95=0,0;CIEND95=0,0;MATEID=284785_1;EVENT=284785;SECONDARY;SU=1556;PE=913;SR=643;ALG=PROD;AF=0.001128;NSAMP=33;MSQ=565.48;RECLASSIFIED;AC=33;AN=29244;NFAM=31
chr2	184257183	184257202	chr2	184257253	184257272	284786	405.25	+	-	BND	PASS	284786_1	N	N[chr2:184257264[	284786_2	N	]chr2:184257193]N	SVTYPE=BND;POS=184257193;STRANDS=+-:13;CIPOS=-10,9;CIEND=-10,9;CIPOS95=0,0;CIEND95=0,0;MATEID=284786_2;EVENT=284786;SU=13;PE=0;SR=13;ALG=PROD;AF=3.421e-05;NSAMP=1;MSQ=359.69;RECLASSIFIED;AC=1;AN=29232;NFAM=1	SVTYPE=BND;POS=184257264;STRANDS=+-:13;CIPOS=-10,9;CIEND=-10,9;CIPOS95=0,0;CIEND95=0,0;MATEID=284786_1;EVENT=284786;SECONDARY;SU=13;PE=0;SR=13;ALG=PROD;AF=3.421e-05;NSAMP=1;MSQ=359.69;RECLASSIFIED;AC=1;AN=29232;NFAM=1
chr2	184259316	184259574	chr4	90957604	90957861	51256	2757.04	+	+	BND	LOW	51256_1	N	N]chr4:90957616]	51256_2	N	N]chr2:184259320]	SVTYPE=BND;POS=184259320;STRANDS=++:92;IMPRECISE;CIPOS=-4,254;CIEND=-12,245;CIPOS95=-4,37;CIEND95=-12,32;MATEID=51256_2;EVENT=51256;SU=92;PE=92;SR=0;ALG=PROD;AF=0.002804;NSAMP=82;MSQ=32.95;AC=82;AN=29246;NFAM=82	SVTYPE=BND;POS=90957616;STRANDS=++:92;IMPRECISE;CIPOS=-12,245;CIEND=-4,254;CIPOS95=-12,32;CIEND95=-4,37;MATEID=51256_1;EVENT=51256;SECONDARY;SU=92;PE=92;SR=0;ALG=PROD;AF=0.002804;NSAMP=82;MSQ=32.95;AC=82;AN=29246;NFAM=82
chr2	184259731	184259748	chr4	60387024	60387041	51027	18788.8	-	+	BND	LOW	51027_1	N	]chr4:60387033]N	51027_2	N	N[chr2:184259741[	SVTYPE=BND;POS=184259741;STRANDS=-+:4;CIPOS=-9,8;CIEND=-9,8;CIPOS95=0,0;CIEND95=0,0;MATEID=51027_2;EVENT=51027;SU=4;PE=0;SR=4;ALG=PROD;AF=0.0211;NSAMP=617;MSQ=21.59;AC=617;AN=29246;NFAM=616	SVTYPE=BND;POS=60387033;STRANDS=-+:4;CIPOS=-9,8;CIEND=-9,8;CIPOS95=0,0;CIEND95=0,0;MATEID=51027_1;EVENT=51027;SECONDARY;SU=4;PE=0;SR=4;ALG=PROD;AF=0.0211;NSAMP=617;MSQ=21.59;AC=617;AN=29246;NFAM=616
chr2	184267306	184267325	chr2	184271789	184271798	284787	293.76	+	-	DEL	PASS	284787	N	<DEL>	.	.	.	SVTYPE=DEL;POS=184267316;SVLEN=-4480;END=184271796;STRANDS=+-:13;IMPRECISE;CIPOS=-10,9;CIEND=-7,2;CIPOS95=0,0;CIEND95=-1,0;SU=13;PE=7;SR=6;ALG=PROD;AF=3.42e-05;NSAMP=1;MSQ=293.69;AC=1;AN=29244;NFAM=1	.
chr2	184280557	184281416	chr2	184285328	184285979	577523	2404.41	+	+	INV	LOW	577523	N	<INV>	.	.	.	SVTYPE=INV;POS=184280701;SVLEN=4776;END=184285477;STRANDS=++:33,--:9;IMPRECISE;CIPOS=-144,715;CIEND=-149,502;CIPOS95=-129,129;CIEND95=-92,92;SU=42;PE=42;SR=0;ALG=SUM;AF=0.0006497;NSAMP=19;MSQ=43.87;RETAINED;AC=19;AN=29246;NFAM=19	.
chr2	184280577	184281744	chr2	184283941	184284807	577519	2862.91	-	-	BND	LOW	577519_1	N	[chr2:184284740[N	577519_2	N	[chr2:184281385[N	SVTYPE=BND;POS=184281385;STRANDS=--:66;IMPRECISE;CIPOS=-807,360;CIEND=-798,68;CIPOS95=-315,315;CIEND95=-463,68;MATEID=577519_2;EVENT=577519;SU=66;PE=66;SR=0;ALG=SUM;AF=0.0009232;NSAMP=27;MSQ=30.63;AC=27;AN=29246;NFAM=27	SVTYPE=BND;POS=184284740;STRANDS=--:66;IMPRECISE;CIPOS=-798,68;CIEND=-807,360;CIPOS95=-463,68;CIEND95=-315,315;MATEID=577519_1;EVENT=577519;SECONDARY;SU=66;PE=66;SR=0;ALG=SUM;AF=0.0009232;NSAMP=27;MSQ=30.63;AC=27;AN=29246;NFAM=27
chr2	184280650	184280799	chr2	184284684	184284809	577521	1134.73	+	+	INV	LOW	577521	N	<INV>	.	.	.	SVTYPE=INV;POS=184280750;SVLEN=4010;END=184284760;STRANDS=++:3,--:8;IMPRECISE;CIPOS=-100,49;CIEND=-76,49;CIPOS95=-33,33;CIEND95=-23,23;SU=11;PE=11;SR=0;ALG=PROD;AF=0.0001026;NSAMP=3;MSQ=38.49;AC=3;AN=29246;NFAM=3	.
chr2	184280835	184281222	chr2	184285366	184285648	577526	556.02	+	+	BND	LOW	577526_1	N	N]chr2:184285396]	577526_2	N	N]chr2:184280865]	SVTYPE=BND;POS=184280865;STRANDS=++:7;IMPRECISE;CIPOS=-30,357;CIEND=-30,252;CIPOS95=-30,72;CIEND95=-30,63;MATEID=577526_2;EVENT=577526;SU=7;PE=7;SR=0;ALG=PROD;AF=0.000171;NSAMP=5;MSQ=54.51;RETAINED;AC=5;AN=29246;NFAM=5	SVTYPE=BND;POS=184285396;STRANDS=++:7;IMPRECISE;CIPOS=-30,252;CIEND=-30,357;CIPOS95=-30,63;CIEND95=-30,72;MATEID=577526_1;EVENT=577526;SECONDARY;SU=7;PE=7;SR=0;ALG=PROD;AF=0.000171;NSAMP=5;MSQ=54.51;RETAINED;AC=5;AN=29246;NFAM=5
chr2	184281340	184281417	chr2	184284526	184284681	577522	1337.71	+	+	INV	LOW	577522	N	<INV>	.	.	.	SVTYPE=INV;POS=184281388;SVLEN=3264;END=184284652;STRANDS=++:1,--:6;IMPRECISE;CIPOS=-48,29;CIEND=-126,29;CIPOS95=-18,18;CIEND95=-89,29;SU=7;PE=7;SR=0;ALG=PROD;AF=0.0004103;NSAMP=12;MSQ=25.12;RETAINED;AC=12;AN=29246;NFAM=12	.
chr2	184282062	184282290	chr2	184284592	184284689	577532	5504.34	+	+	INV	LOW	577532	N	<INV>	.	.	.	SVTYPE=INV;POS=184282112;SVLEN=2528;END=184284640;STRANDS=++:16,--:7;IMPRECISE;CIPOS=-50,178;CIEND=-48,49;CIPOS95=-50,111;CIEND95=-7,7;SU=23;PE=21;SR=2;ALG=SUM;AF=0.001539;NSAMP=45;MSQ=56.11;RETAINED;AC=45;AN=29246;NFAM=45	.
chr2	184282094	184282229	chr2	184284235	184284365	577531	204.54	+	+	INV	LOW	577531	N	<INV>	.	.	.	SVTYPE=INV;POS=184282200;SVLEN=2116;END=184284316;STRANDS=++:5,--:5;IMPRECISE;CIPOS=-106,29;CIEND=-81,49;CIPOS95=-53,29;CIEND95=-31,31;SU=10;PE=10;SR=0;ALG=PROD;AF=6.839e-05;NSAMP=2;MSQ=36.09;RETAINED;AC=2;AN=29246;NFAM=2	.
chr2	184282340	184283069	chr2	184284345	184284866	577530	2867.93	+	+	BND	LOW	577530_1	N	N]chr2:184284549]	577530_2	N	N]chr2:184282499]	SVTYPE=BND;POS=184282499;STRANDS=++:29;IMPRECISE;CIPOS=-159,570;CIEND=-204,317;CIPOS95=-140,140;CIEND95=-152,152;MATEID=577530_2;EVENT=577530;SU=29;PE=29;SR=0;ALG=SUM;AF=0.0008548;NSAMP=25;MSQ=46.82;RETAINED;AC=25;AN=29246;NFAM=25	SVTYPE=BND;POS=184284549;STRANDS=++:29;IMPRECISE;CIPOS=-204,317;CIEND=-159,570;CIPOS95=-152,152;CIEND95=-140,140;MATEID=577530_1;EVENT=577530;SECONDARY;SU=29;PE=29;SR=0;ALG=SUM;AF=0.0008548;NSAMP=25;MSQ=46.82;RETAINED;AC=25;AN=29246;NFAM=25
chr2	184282721	184282795	chr2	184284597	184284748	577538	1227.66	+	+	INV	LOW	577538	N	<INV>	.	.	.	SVTYPE=INV;POS=184282741;SVLEN=1906;END=184284647;STRANDS=++:25,--:2;IMPRECISE;CIPOS=-20,54;CIEND=-50,101;CIPOS95=-7,7;CIEND95=-21,21;SU=27;PE=27;SR=0;ALG=PROD;AF=0.0001026;NSAMP=3;MSQ=64.81;AC=3;AN=29246;NFAM=3	.
chr2	184282842	184282936	chr2	184283523	184283618	577539	29.65	-	-	BND	LOW	577539_1	N	[chr2:184283590[N	577539_2	N	[chr2:184282908[N	SVTYPE=BND;POS=184282908;STRANDS=--:4;IMPRECISE;CIPOS=-65,29;CIEND=-66,29;CIPOS95=-28,28;CIEND95=-32,29;MATEID=577539_2;EVENT=577539;SU=4;PE=4;SR=0;ALG=PROD;AF=3.419e-05;NSAMP=1;MSQ=9.36;AC=1;AN=29246;NFAM=1	SVTYPE=BND;POS=184283590;STRANDS=--:4;IMPRECISE;CIPOS=-66,29;CIEND=-65,29;CIPOS95=-32,29;CIEND95=-28,28;MATEID=577539_1;EVENT=577539;SECONDARY;SU=4;PE=4;SR=0;ALG=PROD;AF=3.419e-05;NSAMP=1;MSQ=9.36;AC=1;AN=29246;NFAM=1
chr2	184283010	184283029	chr2	184283360	184283379	498393	133.59	-	+	DUP	PASS	498393	N	<DUP>	.	.	.	SVTYPE=DUP;POS=184283020;SVLEN=350;END=184283370;STRANDS=-+:9;CIPOS=-10,9;CIEND=-10,9;CIPOS95=0,0;CIEND95=0,0;SU=9;PE=4;SR=5;ALG=PROD;AF=3.419e-05;NSAMP=1;MSQ=126.23;AC=1;AN=29246;NFAM=1	.
chr2	184283074	184283184	chr2	184283555	184283601	577533	194.86	+	+	INV	LOW	577533	N	<INV>	.	.	.	SVTYPE=INV;POS=184283155;SVLEN=426;END=184283581;STRANDS=++:4,--:4;IMPRECISE;CIPOS=-81,29;CIEND=-26,20;CIPOS95=-48,29;CIEND95=-3,3;SU=8;PE=8;SR=0;ALG=PROD;AF=0.0001026;NSAMP=3;MSQ=12.4;AC=3;AN=29246;NFAM=3	.
chr2	184283191	184283841	chr2	184283279	184284085	577534	125.02	+	+	BND	LOW	577534_1	N	N]chr2:184283700]	577534_2	N	N]chr2:184283221]	SVTYPE=BND;POS=184283221;STRANDS=++:11;IMPRECISE;CIPOS=-30,620;CIEND=-421,385;CIPOS95=-30,169;CIEND95=-359,359;MATEID=577534_2;EVENT=577534;SU=11;PE=11;SR=0;ALG=SUM;AF=6.839e-05;NSAMP=2;MSQ=29.84;AC=2;AN=29246;NFAM=2	SVTYPE=BND;POS=184283700;STRANDS=++:11;IMPRECISE;CIPOS=-421,385;CIEND=-30,620;CIPOS95=-359,359;CIEND95=-30,169;MATEID=577534_1;EVENT=577534;SECONDARY;SU=11;PE=11;SR=0;ALG=SUM;AF=6.839e-05;NSAMP=2;MSQ=29.84;AC=2;AN=29246;NFAM=2
chr2	184283263	184283311	chr2	184283396	184283445	577528	336.09	+	+	INV	LOW	577528	N	<INV>	.	.	.	SVTYPE=INV;POS=184283284;SVLEN=140;END=184283424;STRANDS=++:2,--:8;IMPRECISE;CIPOS=-21,27;CIEND=-28,21;CIPOS95=0,0;CIEND95=-1,1;SU=10;PE=6;SR=4;ALG=PROD;AF=0.0002393;NSAMP=7;MSQ=22.35;AC=7;AN=29246;NFAM=7	.
chr2	184286232	184286233	chr2	184291324	184291343	284788	1546.99	+	-	DEL	PASS	284788	N	<DEL>	.	.	.	SVTYPE=DEL;POS=184286233;SVLEN=-5101;END=184291334;STRANDS=+-:59;CIPOS=-1,0;CIEND=-10,9;CIPOS95=0,0;CIEND95=0,0;SU=59;PE=38;SR=21;ALG=PROD;AF=3.419e-05;NSAMP=1;MSQ=1495.95;AC=1;AN=29246;NFAM=1	.
chr2	184289954	184290013	chr9	77399197	77399254	56583	26757.9	-	+	BND	LOW	56583_1	N	]chr9:77399205]N	56583_2	N	N[chr2:184290005[	SVTYPE=BND;POS=184290005;STRANDS=-+:49;IMPRECISE;CIPOS=-50,9;CIEND=-8,49;CIPOS95=-1,1;CIEND95=-1,1;MATEID=56583_2;EVENT=56583;SU=49;PE=47;SR=2;ALG=PROD;AF=0.01652;NSAMP=483;MSQ=52.09;AC=483;AN=29246;NFAM=482	SVTYPE=BND;POS=77399205;STRANDS=-+:49;IMPRECISE;CIPOS=-8,49;CIEND=-50,9;CIPOS95=-1,1;CIEND95=-1,1;MATEID=56583_1;EVENT=56583;SECONDARY;SU=49;PE=47;SR=2;ALG=PROD;AF=0.01652;NSAMP=483;MSQ=52.09;AC=483;AN=29246;NFAM=482
chr2	184314438	184314485	chr2	184317210	184317269	284789	2067.66	+	-	DEL	PASS	284789	N	<DEL>	.	.	.	SVTYPE=DEL;POS=184314462;SVLEN=-2778;END=184317240;STRANDS=+-:90;CIPOS=-24,23;CIEND=-30,29;CIPOS95=0,0;CIEND95=0,0;SU=90;PE=58;SR=32;ALG=PROD;AF=0.0001026;NSAMP=3;MSQ=684.34;AC=3;AN=29246;NFAM=2	.
chr2	184325131	184325150	chr2	184331947	184331966	284790	391.34	+	-	DEL	PASS	284790	N	<DEL>	.	.	.	SVTYPE=DEL;POS=184325141;SVLEN=-6816;END=184331957;STRANDS=+-:19;CIPOS=-10,9;CIEND=-10,9;CIPOS95=0,0;CIEND95=0,0;SU=19;PE=10;SR=9;ALG=PROD;AF=3.419e-05;NSAMP=1;MSQ=386.55;AC=1;AN=29246;NFAM=1	.
chr2	184326346	184326672	chr2	184327181	184327528	284791	76302.5	+	-	BND	LOW	284791_1	N	N[chr2:184327526[	284791_2	N	]chr2:184326354]N	SVTYPE=BND;POS=184326354;STRANDS=+-:12;IMPRECISE;CIPOS=-8,318;CIEND=-344,3;CIPOS95=-2,64;CIEND95=-79,0;MATEID=284791_2;EVENT=284791;SU=12;PE=12;SR=0;ALG=PROD;AF=0.04965;NSAMP=1452;MSQ=28.14;RECLASSIFIED;AC=1452;AN=29246;NFAM=1366	SVTYPE=BND;POS=184327526;STRANDS=+-:12;IMPRECISE;CIPOS=-344,3;CIEND=-8,318;CIPOS95=-79,0;CIEND95=-2,64;MATEID=284791_1;EVENT=284791;SECONDARY;SU=12;PE=12;SR=0;ALG=PROD;AF=0.04965;NSAMP=1452;MSQ=28.14;RECLASSIFIED;AC=1452;AN=29246;NFAM=1366
chr2	184327497	184327554	chrX	75093990	75094047	57627	172515.0	-	-	BND	LOW	57627_1	N	[chrX:75094020[N	57627_2	N	[chr2:184327527[N	SVTYPE=BND;POS=184327527;STRANDS=--:13;CIPOS=-29,28;CIEND=-29,28;CIPOS95=0,0;CIEND95=0,0;MATEID=57627_2;EVENT=57627;SU=13;PE=0;SR=13;ALG=PROD;AF=0.1156;NSAMP=3370;MSQ=27.29;AC=3381;AN=29246;NFAM=3173	SVTYPE=BND;POS=75094020;STRANDS=--:13;CIPOS=-29,28;CIEND=-29,28;CIPOS95=0,0;CIEND95=0,0;MATEID=57627_1;EVENT=57627;SECONDARY;SU=13;PE=0;SR=13;ALG=PROD;AF=0.1156;NSAMP=3370;MSQ=27.29;AC=3381;AN=29246;NFAM=3173
chr2	184330679	184330698	chr2	184330739	184330758	284792	300.05	+	-	BND	PASS	284792_1	N	N[chr2:184330750[	284792_2	N	]chr2:184330689]N	SVTYPE=BND;POS=184330689;STRANDS=+-:10;CIPOS=-10,9;CIEND=-10,9;CIPOS95=0,0;CIEND95=0,0;MATEID=284792_2;EVENT=284792;SU=10;PE=0;SR=10;ALG=PROD;AF=3.419e-05;NSAMP=1;MSQ=299.84;RECLASSIFIED;AC=1;AN=29246;NFAM=1	SVTYPE=BND;POS=184330750;STRANDS=+-:10;CIPOS=-10,9;CIEND=-10,9;CIPOS95=0,0;CIEND95=0,0;MATEID=284792_1;EVENT=284792;SECONDARY;SU=10;PE=0;SR=10;ALG=PROD;AF=3.419e-05;NSAMP=1;MSQ=299.84;RECLASSIFIED;AC=1;AN=29246;NFAM=1
chr2	184354483	184354491	chr2	184355531	184355538	284793	541.26	+	-	DEL	PASS	284793	N	<DEL>	.	.	.	SVTYPE=DEL;POS=184354487;SVLEN=-1049;END=184355536;STRANDS=+-:19;CIPOS=-4,4;CIEND=-5,2;CIPOS95=0,0;CIEND95=0,0;SU=19;PE=12;SR=7;ALG=PROD;AF=3.42e-05;NSAMP=1;MSQ=404.46;AC=1;AN=29236;NFAM=1	.
chr2	184362945	184362991	chr2	184363249	184363308	284794	438.59	+	-	BND	LOW	284794_1	N	N[chr2:184363280[	284794_2	N	]chr2:184362969]N	SVTYPE=BND;POS=184362969;STRANDS=+-:19;CIPOS=-24,22;CIEND=-30,29;CIPOS95=0,0;CIEND95=0,0;MATEID=284794_2;EVENT=284794;SU=19;PE=1;SR=18;ALG=PROD;AF=0.000171;NSAMP=5;MSQ=53.54;RECLASSIFIED;AC=5;AN=29246;NFAM=5	SVTYPE=BND;POS=184363280;STRANDS=+-:19;CIPOS=-30,29;CIEND=-24,22;CIPOS95=0,0;CIEND95=0,0;MATEID=284794_1;EVENT=284794;SECONDARY;SU=19;PE=1;SR=18;ALG=PROD;AF=0.000171;NSAMP=5;MSQ=53.54;RECLASSIFIED;AC=5;AN=29246;NFAM=5
chr2	184371447	184371466	chr2	184371651	184371670	284795	244.45	+	-	DEL	PASS	284795	N	<DEL>	.	.	.	SVTYPE=DEL;POS=184371457;SVLEN=-204;END=184371661;STRANDS=+-:8;CIPOS=-10,9;CIEND=-10,9;CIPOS95=0,0;CIEND95=0,0;SU=8;PE=0;SR=8;ALG=PROD;AF=6.839e-05;NSAMP=2;MSQ=19.52;AC=2;AN=29246;NFAM=2	.
chr2	184381974	184381974	chr2	184399932	184399932	284796	444733.0	+	-	DEL	PASS	284796	N	<DEL>	.	.	.	SVTYPE=DEL;POS=184381974;SVLEN=-17958;END=184399932;STRANDS=+-:18879;CIPOS=0,0;CIEND=0,0;CIPOS95=0,0;CIEND95=0,0;SU=18879;PE=10699;SR=8180;ALG=PROD;AF=0.02746;NSAMP=775;MSQ=481.38;MEDGQR=4.81;Q10GQR=4.68;AC=803;AN=29242;NFAM=763	.
chr2	184392548	184392557	chr2	184395863	184395874	284797	640.72	+	-	DEL	PASS	284797	N	<DEL>	.	.	.	SVTYPE=DEL;POS=184392552;SVLEN=-3319;END=184395871;STRANDS=+-:20;CIPOS=-4,5;CIEND=-8,3;CIPOS95=0,0;CIEND95=0,0;SU=20;PE=15;SR=5;ALG=PROD;AF=3.424e-05;NSAMP=1;MSQ=602.41;AC=1;AN=29206;NFAM=1	.
chr2	184393849	184393866	chr10	29020391	29020408	41778	6459.57	-	+	BND	LOW	41778_1	N	]chr10:29020400]N	41778_2	N	N[chr2:184393860[	SVTYPE=BND;POS=184393860;STRANDS=-+:4;IMPRECISE;CIPOS=-10,7;CIEND=-9,8;CIPOS95=-2,0;CIEND95=0,0;MATEID=41778_2;EVENT=41778;SU=4;PE=0;SR=4;ALG=PROD;AF=0.007454;NSAMP=217;MSQ=18.32;AC=218;AN=29246;NFAM=217	SVTYPE=BND;POS=29020400;STRANDS=-+:4;IMPRECISE;CIPOS=-9,8;CIEND=-10,7;CIPOS95=0,0;CIEND95=-2,0;MATEID=41778_1;EVENT=41778;SECONDARY;SU=4;PE=0;SR=4;ALG=PROD;AF=0.007454;NSAMP=217;MSQ=18.32;AC=218;AN=29246;NFAM=217
chr2	184398238	184398248	chr2	184481564	184481573	284798	350.67	+	-	DEL	PASS	284798	N	<DEL>	.	.	.	SVTYPE=DEL;POS=184398243;SVLEN=-83327;END=184481570;STRANDS=+-:16;CIPOS=-5,5;CIEND=-6,3;CIPOS95=0,0;CIEND95=0,0;SU=16;PE=10;SR=6;ALG=PROD;AF=3.419e-05;NSAMP=1;MSQ=350.67;AC=1;AN=29246;NFAM=1	.
chr2	184404024	184404043	chr2	184405803	184405822	577540	4.62	+	+	INV	LOW	577540	N	<INV>	.	.	.	SVTYPE=INV;POS=184404034;SVLEN=1779;END=184405813;STRANDS=++:4,--:1;IMPRECISE;CIPOS=-10,9;CIEND=-10,9;CIPOS95=-3,3;CIEND95=-3,3;SU=5;PE=4;SR=1;ALG=PROD;AF=3.419e-05;NSAMP=1;MSQ=4.6;AC=1;AN=29246;NFAM=1	.
chr2	184409365	184409414	chr2	184410737	184410783	284799	1631.95	+	-	DEL	PASS	284799	N	<DEL>	.	.	.	SVTYPE=DEL;POS=184409390;SVLEN=-1372;END=184410762;STRANDS=+-:69;CIPOS=-25,24;CIEND=-25,21;CIPOS95=0,0;CIEND95=0,0;SU=69;PE=45;SR=24;ALG=PROD;AF=3.419e-05;NSAMP=1;MSQ=422.43;AC=1;AN=29246;NFAM=1	.
chr2	184409494	184409960	chrX	11934620	11935121	57207	77.31	-	-	BND	LOW	57207_1	N	[chrX:11935073[N	57207_2	N	[chr2:184409912[N	SVTYPE=BND;POS=184409912;STRANDS=--:4;IMPRECISE;CIPOS=-417,49;CIEND=-452,49;CIPOS95=-120,49;CIEND95=-128,49;MATEID=57207_2;EVENT=57207;SU=4;PE=4;SR=0;ALG=PROD;AF=6.841e-05;NSAMP=2;MSQ=16.48;AC=2;AN=29236;NFAM=2	SVTYPE=BND;POS=11935073;STRANDS=--:4;IMPRECISE;CIPOS=-452,49;CIEND=-417,49;CIPOS95=-128,49;CIEND95=-120,49;MATEID=57207_1;EVENT=57207;SECONDARY;SU=4;PE=4;SR=0;ALG=PROD;AF=6.841e-05;NSAMP=2;MSQ=16.48;AC=2;AN=29236;NFAM=2
chr2	184437236	184437255	chr2	184442363	184442367	284801	755.47	+	-	DEL	PASS	284801	N	<DEL>	.	.	.	SVTYPE=DEL;POS=184437246;SVLEN=-5120;END=184442366;STRANDS=+-:27;CIPOS=-10,9;CIEND=-3,1;CIPOS95=0,0;CIEND95=0,0;SU=27;PE=16;SR=11;ALG=PROD;AF=3.421e-05;NSAMP=1;MSQ=677.56;AC=1;AN=29234;NFAM=1	.
chr2	184447447	184448221	chr18	53428420	53429318	47463	214.58	-	+	BND	LOW	47463_1	N	]chr18:53428450]N	47463_2	N	N[chr2:184448193[	SVTYPE=BND;POS=184448193;STRANDS=-+:8;IMPRECISE;CIPOS=-745,29;CIEND=-30,868;CIPOS95=-160,29;CIEND95=-30,261;MATEID=47463_2;EVENT=47463;SU=8;PE=8;SR=0;ALG=SUM;AF=0.0002735;NSAMP=8;MSQ=13.04;AC=8;AN=29246;NFAM=8	SVTYPE=BND;POS=53428450;STRANDS=-+:8;IMPRECISE;CIPOS=-30,868;CIEND=-745,29;CIPOS95=-30,261;CIEND95=-160,29;MATEID=47463_1;EVENT=47463;SECONDARY;SU=8;PE=8;SR=0;ALG=SUM;AF=0.0002735;NSAMP=8;MSQ=13.04;AC=8;AN=29246;NFAM=8
chr2	184448158	184448232	chr2	184448343	184448407	577541	1316.18	+	+	INV	LOW	577541	N	<INV>	.	.	.	SVTYPE=INV;POS=184448226;SVLEN=172;END=184448398;STRANDS=++:1,--:4;IMPRECISE;CIPOS=-68,6;CIEND=-55,9;CIPOS95=-57,6;CIEND95=-44,0;SU=5;PE=5;SR=0;ALG=PROD;AF=0.0007864;NSAMP=23;MSQ=24.99;AC=23;AN=29246;NFAM=23	.
chr2	184448201	184448205	chrX	90456460	90456464	57738	10512.2	-	+	BND	LOW	57738_1	N	]chrX:90456462]N	57738_2	N	N[chr2:184448204[	SVTYPE=BND;POS=184448204;STRANDS=-+:314;CIPOS=-2,2;CIEND=-2,2;CIPOS95=0,0;CIEND95=0,0;MATEID=57738_2;EVENT=57738;SU=314;PE=0;SR=314;ALG=PROD;AF=0.007386;NSAMP=216;MSQ=24.85;AC=216;AN=29246;NFAM=215	SVTYPE=BND;POS=90456462;STRANDS=-+:314;CIPOS=-2,2;CIEND=-2,2;CIPOS95=0,0;CIEND95=0,0;MATEID=57738_1;EVENT=57738;SECONDARY;SU=314;PE=0;SR=314;ALG=PROD;AF=0.007386;NSAMP=216;MSQ=24.85;AC=216;AN=29246;NFAM=215
chr2	184448228	184448238	chr2	184448309	184448338	284802	1553.2	+	-	BND	LOW	284802_1	N	N[chr2:184448336[	284802_2	N	]chr2:184448232]N	SVTYPE=BND;POS=184448232;STRANDS=+-:88;CIPOS=-4,6;CIEND=-26,3;CIPOS95=0,0;CIEND95=0,0;MATEID=284802_2;EVENT=284802;SU=88;PE=0;SR=88;ALG=PROD;AF=0.0004445;NSAMP=13;MSQ=98.53;RECLASSIFIED;AC=13;AN=29246;NFAM=10	SVTYPE=BND;POS=184448336;STRANDS=+-:88;CIPOS=-26,3;CIEND=-4,6;CIPOS95=0,0;CIEND95=0,0;MATEID=284802_1;EVENT=284802;SECONDARY;SU=88;PE=0;SR=88;ALG=PROD;AF=0.0004445;NSAMP=13;MSQ=98.53;RECLASSIFIED;AC=13;AN=29246;NFAM=10
chr2	184448229	184448400	chr6	93558720	93558836	53707	22676.6	+	+	BND	LOW	53707_1	N	N]chr6:93558787]	53707_2	N	N]chr2:184448326]	SVTYPE=BND;POS=184448326;STRANDS=++:2864,--:254;IMPRECISE;CIPOS=-97,74;CIEND=-67,49;CIPOS95=-47,47;CIEND95=-17,17;MATEID=53707_2;EVENT=53707;SU=3118;PE=6;SR=3112;ALG=SUM;AF=0.01084;NSAMP=317;MSQ=39.42;AC=317;AN=29246;NFAM=311	SVTYPE=BND;POS=93558787;STRANDS=++:2864,--:254;IMPRECISE;CIPOS=-67,49;CIEND=-97,74;CIPOS95=-17,17;CIEND95=-47,47;MATEID=53707_1;EVENT=53707;SECONDARY;SU=3118;PE=6;SR=3112;ALG=SUM;AF=0.01084;NSAMP=317;MSQ=39.42;AC=317;AN=29246;NFAM=311
chr2	184448339	184448726	chr3	88645248	88645648	49979	23672.0	+	-	BND	LOW	49979_1	N	N[chr3:88645642[	49979_2	N	]chr2:184448349]N	SVTYPE=BND;POS=184448349;STRANDS=+-:76;IMPRECISE;CIPOS=-10,377;CIEND=-393,7;CIPOS95=-10,33;CIEND95=-35,7;MATEID=49979_2;EVENT=49979;SU=76;PE=76;SR=0;ALG=PROD;AF=0.01911;NSAMP=559;MSQ=27.22;AC=559;AN=29246;NFAM=558	SVTYPE=BND;POS=88645642;STRANDS=+-:76;IMPRECISE;CIPOS=-393,7;CIEND=-10,377;CIPOS95=-35,7;CIEND95=-10,33;MATEID=49979_1;EVENT=49979;SECONDARY;SU=76;PE=76;SR=0;ALG=PROD;AF=0.01911;NSAMP=559;MSQ=27.22;AC=559;AN=29246;NFAM=558
chr2	184459465	184459514	chr2	184461288	184461337	498395	123.38	-	+	BND	LOW	498395_1	N	]chr2:184461313]N	498395_2	N	N[chr2:184459491[	SVTYPE=BND;POS=184459491;STRANDS=-+:11;CIPOS=-25,24;CIEND=-25,24;CIPOS95=0,0;CIEND95=0,0;MATEID=498395_2;EVENT=498395;SU=11;PE=0;SR=11;ALG=PROD;AF=3.42e-05;NSAMP=1;MSQ=29.33;RECLASSIFIED;AC=1;AN=29244;NFAM=1	SVTYPE=BND;POS=184461313;STRANDS=-+:11;CIPOS=-25,24;CIEND=-25,24;CIPOS95=0,0;CIEND95=0,0;MATEID=498395_1;EVENT=498395;SECONDARY;SU=11;PE=0;SR=11;ALG=PROD;AF=3.42e-05;NSAMP=1;MSQ=29.33;RECLASSIFIED;AC=1;AN=29244;NFAM=1
chr2	184459511	184459560	chr2	184461292	184461341	284803	199.43	+	-	BND	LOW	284803_1	N	N[chr2:184461318[	284803_2	N	]chr2:184459536]N	SVTYPE=BND;POS=184459536;STRANDS=+-:11;CIPOS=-25,24;CIEND=-25,24;CIPOS95=0,0;CIEND95=0,0;MATEID=284803_2;EVENT=284803;SU=11;PE=0;SR=11;ALG=PROD;AF=3.419e-05;NSAMP=1;MSQ=122.61;RECLASSIFIED;AC=1;AN=29246;NFAM=1	SVTYPE=BND;POS=184461318;STRANDS=+-:11;CIPOS=-25,24;CIEND=-25,24;CIPOS95=0,0;CIEND95=0,0;MATEID=284803_1;EVENT=284803;SECONDARY;SU=11;PE=0;SR=11;ALG=PROD;AF=3.419e-05;NSAMP=1;MSQ=122.61;RECLASSIFIED;AC=1;AN=29246;NFAM=1
chr2	184462227	184462339	chr2	184462834	184462868	577542	12.81	+	+	INV	LOW	577542	N	<INV>	.	.	.	SVTYPE=INV;POS=184462339;SVLEN=495;END=184462834;STRANDS=++:2,--:3;IMPRECISE;CIPOS=-112,0;CIEND=0,34;CIPOS95=-95,0;CIEND95=0,24;SU=5;PE=5;SR=0;ALG=PROD;AF=3.419e-05;NSAMP=1;MSQ=6.78;AC=1;AN=29246;NFAM=1	.
chr2	184463219	184463237	chr2	184463645	184463661	284804	789.07	+	-	BND	LOW	284804_1	N	N[chr2:184463655[	284804_2	N	]chr2:184463229]N	SVTYPE=BND;POS=184463229;STRANDS=+-:5;CIPOS=-10,8;CIEND=-9,7;CIPOS95=0,0;CIEND95=0,0;MATEID=284804_2;EVENT=284804;SU=5;PE=1;SR=4;ALG=PROD;AF=0.0005813;NSAMP=17;MSQ=35.8;RECLASSIFIED;AC=17;AN=29246;NFAM=17	SVTYPE=BND;POS=184463655;STRANDS=+-:5;CIPOS=-9,7;CIEND=-10,8;CIPOS95=0,0;CIEND95=0,0;MATEID=284804_1;EVENT=284804;SECONDARY;SU=5;PE=1;SR=4;ALG=PROD;AF=0.0005813;NSAMP=17;MSQ=35.8;RECLASSIFIED;AC=17;AN=29246;NFAM=17
chr2	184474515	184474534	chr2	185266007	185266020	284805	404.47	+	-	DEL	PASS	284805	N	<DEL>	.	.	.	SVTYPE=DEL;POS=184474525;SVLEN=-791489;END=185266014;STRANDS=+-:20;CIPOS=-10,9;CIEND=-7,6;CIPOS95=0,0;CIEND95=0,0;SU=20;PE=15;SR=5;ALG=PROD;AF=3.419e-05;NSAMP=1;MSQ=404.46;AC=1;AN=29246;NFAM=1	.
chr2	184485604	184485608	chr2	184540220	184540239	498396	416.8	-	+	BND	PASS	498396_1	N	]chr2:184540230]N	498396_2	N	N[chr2:184485608[	SVTYPE=BND;POS=184485608;STRANDS=-+:31;CIPOS=-3,1;CIEND=-10,9;CIPOS95=0,0;CIEND95=0,0;MATEID=498396_2;EVENT=498396;SU=31;PE=18;SR=13;ALG=PROD;AF=3.419e-05;NSAMP=1;MSQ=416.64;RECLASSIFIED;AC=1;AN=29246;NFAM=1	SVTYPE=BND;POS=184540230;STRANDS=-+:31;CIPOS=-10,9;CIEND=-3,1;CIPOS95=0,0;CIEND95=0,0;MATEID=498396_1;EVENT=498396;SECONDARY;SU=31;PE=18;SR=13;ALG=PROD;AF=3.419e-05;NSAMP=1;MSQ=416.64;RECLASSIFIED;AC=1;AN=29246;NFAM=1
chr2	184498510	184498719	chrX	148172359	148172749	58075	730.32	-	-	BND	LOW	58075_1	N	[chrX:148172720[N	58075_2	N	[chr2:184498709[N	SVTYPE=BND;POS=184498709;STRANDS=--:42;IMPRECISE;CIPOS=-198,11;CIEND=-360,30;CIPOS95=-16,11;CIEND95=-68,30;MATEID=58075_2;EVENT=58075;SU=42;PE=42;SR=0;ALG=PROD;AF=3.419e-05;NSAMP=1;MSQ=221.8;AC=1;AN=29246;NFAM=1	SVTYPE=BND;POS=148172720;STRANDS=--:42;IMPRECISE;CIPOS=-360,30;CIEND=-198,11;CIPOS95=-68,30;CIEND95=-16,11;MATEID=58075_1;EVENT=58075;SECONDARY;SU=42;PE=42;SR=0;ALG=PROD;AF=3.419e-05;NSAMP=1;MSQ=221.8;AC=1;AN=29246;NFAM=1
chr2	184517407	184517462	chr7	53583918	53583969	54608	29.81	+	-	BND	LOW	54608_1	N	N[chr7:53583944[	54608_2	N	]chr2:184517434]N	SVTYPE=BND;POS=184517434;STRANDS=+-:9;CIPOS=-27,28;CIEND=-25,26;CIPOS95=0,0;CIEND95=0,0;MATEID=54608_2;EVENT=54608;SU=9;PE=5;SR=4;ALG=PROD;AF=3.419e-05;NSAMP=1;MSQ=29.81;AC=1;AN=29246;NFAM=1	SVTYPE=BND;POS=53583944;STRANDS=+-:9;CIPOS=-25,26;CIEND=-27,28;CIPOS95=0,0;CIEND95=0,0;MATEID=54608_1;EVENT=54608;SECONDARY;SU=9;PE=5;SR=4;ALG=PROD;AF=3.419e-05;NSAMP=1;MSQ=29.81;AC=1;AN=29246;NFAM=1
chr2	184530743	184531537	chr3	139486222	139486891	50279	16240.7	-	+	BND	LOW	50279_1	N	]chr3:139486401]N	50279_2	N	N[chr2:184531472[	SVTYPE=BND;POS=184531472;STRANDS=-+:79;IMPRECISE;CIPOS=-728,66;CIEND=-179,490;CIPOS95=-137,66;CIEND95=-88,88;MATEID=50279_2;EVENT=50279;SU=79;PE=74;SR=5;ALG=SUM;AF=0.01836;NSAMP=427;MSQ=28.53;AC=537;AN=29246;NFAM=418	SVTYPE=BND;POS=139486401;STRANDS=-+:79;IMPRECISE;CIPOS=-179,490;CIEND=-728,66;CIPOS95=-88,88;CIEND95=-137,66;MATEID=50279_1;EVENT=50279;SECONDARY;SU=79;PE=74;SR=5;ALG=SUM;AF=0.01836;NSAMP=427;MSQ=28.53;AC=537;AN=29246;NFAM=418
chr2	184531003	184531493	chr8	110880861	110881286	55959	493.57	-	+	BND	LOW	55959_1	N	]chr8:110880871]N	55959_2	N	N[chr2:184531488[	SVTYPE=BND;POS=184531488;STRANDS=-+:4;IMPRECISE;CIPOS=-484,6;CIEND=-10,415;CIPOS95=-170,0;CIEND95=-1,125;MATEID=55959_2;EVENT=55959;SU=4;PE=4;SR=0;ALG=PROD;AF=0.0005813;NSAMP=17;MSQ=24.72;AC=17;AN=29246;NFAM=17	SVTYPE=BND;POS=110880871;STRANDS=-+:4;IMPRECISE;CIPOS=-10,415;CIEND=-484,6;CIPOS95=-1,125;CIEND95=-170,0;MATEID=55959_1;EVENT=55959;SECONDARY;SU=4;PE=4;SR=0;ALG=PROD;AF=0.0005813;NSAMP=17;MSQ=24.72;AC=17;AN=29246;NFAM=17
```
