## Supplementary File 1 for "Mapping and characterization of structural variation in 17,795 deeply sequenced human genomes": B38.callset.public.bedpe (part 37 of 214)

```
chr2	184531376	184531560	chr14	73835014	73835610	45167	37580.1	-	+	BND	LOW	45167_1	N	]chr14:73835025]N	45167_2	N	N[chr2:184531512[	SVTYPE=BND;POS=184531512;STRANDS=-+:97;IMPRECISE;CIPOS=-135,49;CIEND=-11,585;CIPOS95=-6,6;CIEND95=-11,52;MATEID=45167_2;EVENT=45167;SU=97;PE=97;SR=0;ALG=PROD;AF=0.02523;NSAMP=738;MSQ=27.16;AC=738;AN=29246;NFAM=728	SVTYPE=BND;POS=73835025;STRANDS=-+:97;IMPRECISE;CIPOS=-11,585;CIEND=-135,49;CIPOS95=-11,52;CIEND95=-6,6;MATEID=45167_1;EVENT=45167;SECONDARY;SU=97;PE=97;SR=0;ALG=PROD;AF=0.02523;NSAMP=738;MSQ=27.16;AC=738;AN=29246;NFAM=728
chr2	184531481	184531481	chr7	149448573	149448592	55216	147.59	-	-	BND	LOW	55216_1	N	[chr7:149448584[N	55216_2	N	[chr2:184531482[N	SVTYPE=BND;POS=184531482;STRANDS=--:4;IMPRECISE;CIPOS=0,0;CIEND=-10,9;CIPOS95=0,0;CIEND95=-3,3;MATEID=55216_2;EVENT=55216;SU=4;PE=3;SR=1;ALG=PROD;AF=0.0003419;NSAMP=10;MSQ=13.47;AC=10;AN=29246;NFAM=10	SVTYPE=BND;POS=149448584;STRANDS=--:4;IMPRECISE;CIPOS=-10,9;CIEND=0,0;CIPOS95=-3,3;CIEND95=0,0;MATEID=55216_1;EVENT=55216;SECONDARY;SU=4;PE=3;SR=1;ALG=PROD;AF=0.0003419;NSAMP=10;MSQ=13.47;AC=10;AN=29246;NFAM=10
chr2	184531495	184531552	chr5	102885066	102885123	52473	7311.54	+	+	BND	LOW	52473_1	N	N]chr5:102885095]	52473_2	N	N]chr2:184531524]	SVTYPE=BND;POS=184531524;STRANDS=++:12;CIPOS=-29,28;CIEND=-29,28;CIPOS95=0,0;CIEND95=0,0;MATEID=52473_2;EVENT=52473;SU=12;PE=0;SR=12;ALG=PROD;AF=0.007215;NSAMP=210;MSQ=24.93;AC=211;AN=29246;NFAM=206	SVTYPE=BND;POS=102885095;STRANDS=++:12;CIPOS=-29,28;CIEND=-29,28;CIPOS95=0,0;CIEND95=0,0;MATEID=52473_1;EVENT=52473;SECONDARY;SU=12;PE=0;SR=12;ALG=PROD;AF=0.007215;NSAMP=210;MSQ=24.93;AC=211;AN=29246;NFAM=206
chr2	184531515	184531816	chr14	73834184	73834841	45170	4983.74	+	-	BND	LOW	45170_1	N	N[chr14:73834819[	45170_2	N	]chr2:184531547]N	SVTYPE=BND;POS=184531547;STRANDS=+-:24;IMPRECISE;CIPOS=-32,269;CIEND=-634,23;CIPOS95=-30,30;CIEND95=-119,23;MATEID=45170_2;EVENT=45170;SU=24;PE=24;SR=0;ALG=PROD;AF=0.005471;NSAMP=160;MSQ=21.89;AC=160;AN=29246;NFAM=159	SVTYPE=BND;POS=73834819;STRANDS=+-:24;IMPRECISE;CIPOS=-634,23;CIEND=-32,269;CIPOS95=-119,23;CIEND95=-30,30;MATEID=45170_1;EVENT=45170;SECONDARY;SU=24;PE=24;SR=0;ALG=PROD;AF=0.005471;NSAMP=160;MSQ=21.89;AC=160;AN=29246;NFAM=159
chr2	184531519	184531960	chr3	63595177	63595746	49826	1215.24	+	-	BND	LOW	49826_1	N	N[chr3:63595718[	49826_2	N	]chr2:184531549]N	SVTYPE=BND;POS=184531549;STRANDS=+-:8;IMPRECISE;CIPOS=-30,411;CIEND=-540,29;CIPOS95=-30,67;CIEND95=-161,29;MATEID=49826_2;EVENT=49826;SU=8;PE=8;SR=0;ALG=PROD;AF=0.001573;NSAMP=46;MSQ=18.68;AC=46;AN=29244;NFAM=46	SVTYPE=BND;POS=63595718;STRANDS=+-:8;IMPRECISE;CIPOS=-540,29;CIEND=-30,411;CIPOS95=-161,29;CIEND95=-30,67;MATEID=49826_1;EVENT=49826;SECONDARY;SU=8;PE=8;SR=0;ALG=PROD;AF=0.001573;NSAMP=46;MSQ=18.68;AC=46;AN=29244;NFAM=46
chr2	184531598	184532092	chr3	139486116	139486453	50280	371.21	+	-	BND	LOW	50280_1	N	N[chr3:139486425[	50280_2	N	]chr2:184531628]N	SVTYPE=BND;POS=184531628;STRANDS=+-:4;IMPRECISE;CIPOS=-30,464;CIEND=-308,29;CIPOS95=-30,133;CIEND95=-69,29;MATEID=50280_2;EVENT=50280;SU=4;PE=4;SR=0;ALG=PROD;AF=0.0005129;NSAMP=15;MSQ=17.34;AC=15;AN=29246;NFAM=15	SVTYPE=BND;POS=139486425;STRANDS=+-:4;IMPRECISE;CIPOS=-308,29;CIEND=-30,464;CIPOS95=-69,29;CIEND95=-30,133;MATEID=50280_1;EVENT=50280;SECONDARY;SU=4;PE=4;SR=0;ALG=PROD;AF=0.0005129;NSAMP=15;MSQ=17.34;AC=15;AN=29246;NFAM=15
chr2	184555975	184555984	chr2	184556052	184556061	284808	165.1	+	-	BND	LOW	284808_1	N	N[chr2:184556058[	284808_2	N	]chr2:184555980]N	SVTYPE=BND;POS=184555980;STRANDS=+-:7;CIPOS=-5,4;CIEND=-5,4;CIPOS95=0,0;CIEND95=0,0;MATEID=284808_2;EVENT=284808;SU=7;PE=0;SR=7;ALG=PROD;AF=3.419e-05;NSAMP=1;MSQ=164.75;RECLASSIFIED;AC=1;AN=29246;NFAM=1	SVTYPE=BND;POS=184556058;STRANDS=+-:7;CIPOS=-5,4;CIEND=-5,4;CIPOS95=0,0;CIEND95=0,0;MATEID=284808_1;EVENT=284808;SECONDARY;SU=7;PE=0;SR=7;ALG=PROD;AF=3.419e-05;NSAMP=1;MSQ=164.75;RECLASSIFIED;AC=1;AN=29246;NFAM=1
chr2	184558706	184558715	chr2	184558788	184558797	284809	2055.76	+	-	DEL	PASS	284809	N	<DEL>	.	.	.	SVTYPE=DEL;POS=184558711;SVLEN=-82;END=184558793;STRANDS=+-:77;CIPOS=-5,4;CIEND=-5,4;CIPOS95=0,0;CIEND95=0,0;SU=77;PE=0;SR=77;ALG=PROD;AF=0.0003419;NSAMP=10;MSQ=205.58;AC=10;AN=29246;NFAM=9	.
chr2	184564975	184565020	chr2	184565052	184565097	284810	1137.34	+	-	BND	PASS	284810_1	N	N[chr2:184565076[	284810_2	N	]chr2:184564998]N	SVTYPE=BND;POS=184564998;STRANDS=+-:39;CIPOS=-23,22;CIEND=-23,22;CIPOS95=0,0;CIEND95=0,0;MATEID=284810_2;EVENT=284810;SU=39;PE=0;SR=39;ALG=PROD;AF=6.841e-05;NSAMP=2;MSQ=362.66;RECLASSIFIED;AC=2;AN=29234;NFAM=2	SVTYPE=BND;POS=184565076;STRANDS=+-:39;CIPOS=-23,22;CIEND=-23,22;CIPOS95=0,0;CIEND95=0,0;MATEID=284810_1;EVENT=284810;SECONDARY;SU=39;PE=0;SR=39;ALG=PROD;AF=6.841e-05;NSAMP=2;MSQ=362.66;RECLASSIFIED;AC=2;AN=29234;NFAM=2
chr2	184582732	184582777	chr2	184582854	184582899	284813	607.81	+	-	DEL	PASS	284813	N	<DEL>	.	.	.	SVTYPE=DEL;POS=184582755;SVLEN=-122;END=184582877;STRANDS=+-:18;CIPOS=-23,22;CIEND=-23,22;CIPOS95=0,0;CIEND95=0,0;SU=18;PE=0;SR=18;ALG=PROD;AF=3.42e-05;NSAMP=1;MSQ=353.74;AC=1;AN=29236;NFAM=1	.
chr2	184586823	184586842	chr10	120117734	120117753	42077	102.87	-	+	BND	LOW	42077_1	N	]chr10:120117744]N	42077_2	N	N[chr2:184586834[	SVTYPE=BND;POS=184586834;STRANDS=-+:5;CIPOS=-10,9;CIEND=-10,9;CIPOS95=0,0;CIEND95=0,0;MATEID=42077_2;EVENT=42077;SU=5;PE=0;SR=5;ALG=PROD;AF=0.0001368;NSAMP=4;MSQ=24.46;AC=4;AN=29246;NFAM=4	SVTYPE=BND;POS=120117744;STRANDS=-+:5;CIPOS=-10,9;CIEND=-10,9;CIPOS95=0,0;CIEND95=0,0;MATEID=42077_1;EVENT=42077;SECONDARY;SU=5;PE=0;SR=5;ALG=PROD;AF=0.0001368;NSAMP=4;MSQ=24.46;AC=4;AN=29246;NFAM=4
chr2	184600356	184600688	chr3	123873443	123873936	50190	519.26	+	+	BND	PASS	50190_1	N	N]chr3:123873473]	50190_2	N	N]chr2:184600382]	SVTYPE=BND;POS=184600382;STRANDS=++:36;IMPRECISE;CIPOS=-26,306;CIEND=-30,463;CIPOS95=-26,63;CIEND95=-30,43;MATEID=50190_2;EVENT=50190;SU=36;PE=36;SR=0;ALG=PROD;AF=6.839e-05;NSAMP=2;MSQ=258.93;AC=2;AN=29246;NFAM=1	SVTYPE=BND;POS=123873473;STRANDS=++:36;IMPRECISE;CIPOS=-30,463;CIEND=-26,306;CIPOS95=-30,43;CIEND95=-26,63;MATEID=50190_1;EVENT=50190;SECONDARY;SU=36;PE=36;SR=0;ALG=PROD;AF=6.839e-05;NSAMP=2;MSQ=258.93;AC=2;AN=29246;NFAM=1
chr2	184602940	184602959	chr2	185433695	185433700	498397	171.46	-	+	BND	LOW	498397_1	N	]chr2:185433698]N	498397_2	N	N[chr2:184602951[	SVTYPE=BND;POS=184602951;STRANDS=-+:17;CIPOS=-10,9;CIEND=-3,2;CIPOS95=0,0;CIEND95=0,0;MATEID=498397_2;EVENT=498397;SU=17;PE=7;SR=10;ALG=PROD;AF=3.419e-05;NSAMP=1;MSQ=171.31;RECLASSIFIED;AC=1;AN=29246;NFAM=1	SVTYPE=BND;POS=185433698;STRANDS=-+:17;CIPOS=-3,2;CIEND=-10,9;CIPOS95=0,0;CIEND95=0,0;MATEID=498397_1;EVENT=498397;SECONDARY;SU=17;PE=7;SR=10;ALG=PROD;AF=3.419e-05;NSAMP=1;MSQ=171.31;RECLASSIFIED;AC=1;AN=29246;NFAM=1
chr2	184604128	184604185	chr2	184607933	184607992	498398	229552.0	-	+	BND	LOW	498398_1	N	]chr2:184607963]N	498398_2	N	N[chr2:184604157[	SVTYPE=BND;POS=184604157;STRANDS=-+:29;IMPRECISE;CIPOS=-28,29;CIEND=-30,29;CIPOS95=-2,2;CIEND95=-2,2;MATEID=498398_2;EVENT=498398;SU=29;PE=28;SR=1;ALG=PROD;AF=0.2273;NSAMP=6535;MSQ=20.46;RECLASSIFIED;AC=6647;AN=29246;NFAM=6164	SVTYPE=BND;POS=184607963;STRANDS=-+:29;IMPRECISE;CIPOS=-30,29;CIEND=-28,29;CIPOS95=-2,2;CIEND95=-2,2;MATEID=498398_1;EVENT=498398;SECONDARY;SU=29;PE=28;SR=1;ALG=PROD;AF=0.2273;NSAMP=6535;MSQ=20.46;RECLASSIFIED;AC=6647;AN=29246;NFAM=6164
chr2	184615732	184615751	chr2	184620053	184620072	498399	275.49	-	+	DUP	PASS	498399	N	<DUP>	.	.	.	SVTYPE=DUP;POS=184615742;SVLEN=4321;END=184620063;STRANDS=-+:21;CIPOS=-10,9;CIEND=-10,9;CIPOS95=0,0;CIEND95=0,0;SU=21;PE=11;SR=10;ALG=PROD;AF=6.839e-05;NSAMP=1;MSQ=273.11;AC=2;AN=29246;NFAM=1	.
chr2	184617866	184617885	chr2	184617965	184617984	284814	188.03	+	-	DEL	PASS	284814	N	<DEL>	.	.	.	SVTYPE=DEL;POS=184617876;SVLEN=-99;END=184617975;STRANDS=+-:8;CIPOS=-10,9;CIEND=-10,9;CIPOS95=0,0;CIEND95=0,0;SU=8;PE=0;SR=8;ALG=PROD;AF=3.421e-05;NSAMP=1;MSQ=167.82;AC=1;AN=29234;NFAM=1	.
chr2	184639077	184639212	chr2	184639859	184639957	577543	63.83	+	+	INV	LOW	577543	N	<INV>	.	.	.	SVTYPE=INV;POS=184639203;SVLEN=745;END=184639948;STRANDS=++:2,--:5;IMPRECISE;CIPOS=-126,9;CIEND=-89,9;CIPOS95=-98,1;CIEND95=-76,0;SU=7;PE=7;SR=0;ALG=PROD;AF=3.419e-05;NSAMP=1;MSQ=59.74;AC=1;AN=29246;NFAM=1	.
chr2	184660796	184660799	chr2	184805586	184805605	284817	985.35	+	-	DEL	PASS	284817	N	<DEL>	.	.	.	SVTYPE=DEL;POS=184660798;SVLEN=-144798;END=184805596;STRANDS=+-:36;CIPOS=-2,1;CIEND=-10,9;CIPOS95=0,0;CIEND95=0,0;SU=36;PE=23;SR=13;ALG=PROD;AF=3.419e-05;NSAMP=1;MSQ=980.26;AC=1;AN=29246;NFAM=1	.
chr2	184665558	184665565	chr2	184666005	184666013	498400	1593.7	-	+	BND	LOW	498400_1	N	]chr2:184666009]N	498400_2	N	N[chr2:184665564[	SVTYPE=BND;POS=184665564;STRANDS=-+:168;CIPOS=-5,2;CIEND=-4,4;CIPOS95=0,0;CIEND95=0,0;MATEID=498400_2;EVENT=498400;SU=168;PE=88;SR=80;ALG=PROD;AF=0.0002735;NSAMP=8;MSQ=130.62;RECLASSIFIED;AC=8;AN=29246;NFAM=8	SVTYPE=BND;POS=184666009;STRANDS=-+:168;CIPOS=-4,4;CIEND=-5,2;CIPOS95=0,0;CIEND95=0,0;MATEID=498400_1;EVENT=498400;SECONDARY;SU=168;PE=88;SR=80;ALG=PROD;AF=0.0002735;NSAMP=8;MSQ=130.62;RECLASSIFIED;AC=8;AN=29246;NFAM=8
chr2	184674502	184674505	chr2	184691019	184691023	284818	514.98	+	-	DEL	PASS	284818	N	<DEL>	.	.	.	SVTYPE=DEL;POS=184674504;SVLEN=-16518;END=184691022;STRANDS=+-:23;CIPOS=-2,1;CIEND=-3,1;CIPOS95=0,0;CIEND95=0,0;SU=23;PE=11;SR=12;ALG=PROD;AF=3.42e-05;NSAMP=1;MSQ=464.52;AC=1;AN=29240;NFAM=1	.
chr2	184679543	184679562	chr2	184679611	184679630	284819	308.85	+	-	BND	PASS	284819_1	N	N[chr2:184679622[	284819_2	N	]chr2:184679553]N	SVTYPE=BND;POS=184679553;STRANDS=+-:12;CIPOS=-10,9;CIEND=-10,9;CIPOS95=0,0;CIEND95=0,0;MATEID=284819_2;EVENT=284819;SU=12;PE=0;SR=12;ALG=PROD;AF=3.419e-05;NSAMP=1;MSQ=308.72;RECLASSIFIED;AC=1;AN=29246;NFAM=1	SVTYPE=BND;POS=184679622;STRANDS=+-:12;CIPOS=-10,9;CIEND=-10,9;CIPOS95=0,0;CIEND95=0,0;MATEID=284819_1;EVENT=284819;SECONDARY;SU=12;PE=0;SR=12;ALG=PROD;AF=3.419e-05;NSAMP=1;MSQ=308.72;RECLASSIFIED;AC=1;AN=29246;NFAM=1
chr2	184709269	184709278	chr2	184709437	184709446	284821	168.04	+	-	BND	LOW	284821_1	N	N[chr2:184709443[	284821_2	N	]chr2:184709274]N	SVTYPE=BND;POS=184709274;STRANDS=+-:7;CIPOS=-5,4;CIEND=-5,4;CIPOS95=0,0;CIEND95=0,0;MATEID=284821_2;EVENT=284821;SU=7;PE=0;SR=7;ALG=PROD;AF=3.419e-05;NSAMP=1;MSQ=167.69;RECLASSIFIED;AC=1;AN=29246;NFAM=1	SVTYPE=BND;POS=184709443;STRANDS=+-:7;CIPOS=-5,4;CIEND=-5,4;CIPOS95=0,0;CIEND95=0,0;MATEID=284821_1;EVENT=284821;SECONDARY;SU=7;PE=0;SR=7;ALG=PROD;AF=3.419e-05;NSAMP=1;MSQ=167.69;RECLASSIFIED;AC=1;AN=29246;NFAM=1
chr2	184720195	184720200	chr2	184722195	184722201	284822	578.36	+	-	MEI	PASS	284822	N	<DEL:ME:LINE|L1|L1MA4A>	.	.	.	SVTYPE=MEI;POS=184720198;SVLEN=-2001;END=184722199;STRANDS=+-:26;CIPOS=-3,2;CIEND=-4,2;CIPOS95=0,0;CIEND95=0,0;SU=26;PE=17;SR=9;ALG=PROD;AF=3.419e-05;NSAMP=1;MSQ=578.36;AC=1;AN=29246;NFAM=1	.
chr2	184724300	184724319	chr2	184727950	184727960	498401	1398.07	-	+	BND	PASS	498401_1	N	]chr2:184727956]N	498401_2	N	N[chr2:184724311[	SVTYPE=BND;POS=184724311;STRANDS=-+:120;CIPOS=-10,9;CIEND=-6,4;CIPOS95=0,0;CIEND95=0,0;MATEID=498401_2;EVENT=498401;SU=120;PE=72;SR=48;ALG=PROD;AF=6.841e-05;NSAMP=2;MSQ=453.06;RECLASSIFIED;AC=2;AN=29234;NFAM=2	SVTYPE=BND;POS=184727956;STRANDS=-+:120;CIPOS=-6,4;CIEND=-10,9;CIPOS95=0,0;CIEND95=0,0;MATEID=498401_1;EVENT=498401;SECONDARY;SU=120;PE=72;SR=48;ALG=PROD;AF=6.841e-05;NSAMP=2;MSQ=453.06;RECLASSIFIED;AC=2;AN=29234;NFAM=2
chr2	184724778	184724797	chr2	184727920	184727937	284823	2163.57	+	-	BND	PASS	284823_1	N	N[chr2:184727931[	284823_2	N	]chr2:184724788]N	SVTYPE=BND;POS=184724788;STRANDS=+-:119;CIPOS=-10,9;CIEND=-10,7;CIPOS95=0,0;CIEND95=0,0;MATEID=284823_2;EVENT=284823;SU=119;PE=73;SR=46;ALG=PROD;AF=6.841e-05;NSAMP=2;MSQ=583.86;RECLASSIFIED;AC=2;AN=29234;NFAM=2	SVTYPE=BND;POS=184727931;STRANDS=+-:119;CIPOS=-10,7;CIEND=-10,9;CIPOS95=0,0;CIEND95=0,0;MATEID=284823_1;EVENT=284823;SECONDARY;SU=119;PE=73;SR=46;ALG=PROD;AF=6.841e-05;NSAMP=2;MSQ=583.86;RECLASSIFIED;AC=2;AN=29234;NFAM=2
chr2	184731244	184731306	chr2	184731580	184731696	577544	12.68	+	+	INV	LOW	577544	N	<INV>	.	.	.	SVTYPE=INV;POS=184731274;SVLEN=336;END=184731610;STRANDS=++:7,--:1;IMPRECISE;CIPOS=-30,32;CIEND=-30,86;CIPOS95=-12,12;CIEND95=-30,50;SU=8;PE=8;SR=0;ALG=PROD;AF=3.419e-05;NSAMP=1;MSQ=6.78;AC=1;AN=29246;NFAM=1	.
chr2	184737247	184737300	chr2	184737886	184737986	577545	10.92	+	+	INV	LOW	577545	N	<INV>	.	.	.	SVTYPE=INV;POS=184737257;SVLEN=661;END=184737918;STRANDS=++:3,--:1;IMPRECISE;CIPOS=-10,43;CIEND=-32,68;CIPOS95=0,34;CIEND95=-22,56;SU=4;PE=4;SR=0;ALG=PROD;AF=3.419e-05;NSAMP=1;MSQ=9.36;AC=1;AN=29246;NFAM=1	.
chr2	184745550	184745557	chr2	184745611	184745618	284824	1821.94	+	-	BND	LOW	284824_1	N	N[chr2:184745616[	284824_2	N	]chr2:184745554]N	SVTYPE=BND;POS=184745554;STRANDS=+-:64;CIPOS=-4,3;CIEND=-4,3;CIPOS95=0,0;CIEND95=0,0;MATEID=284824_2;EVENT=284824;SU=64;PE=1;SR=63;ALG=PROD;AF=0.000308;NSAMP=9;MSQ=194.84;RECLASSIFIED;AC=9;AN=29218;NFAM=9	SVTYPE=BND;POS=184745616;STRANDS=+-:64;CIPOS=-4,3;CIEND=-4,3;CIPOS95=0,0;CIEND95=0,0;MATEID=284824_1;EVENT=284824;SECONDARY;SU=64;PE=1;SR=63;ALG=PROD;AF=0.000308;NSAMP=9;MSQ=194.84;RECLASSIFIED;AC=9;AN=29218;NFAM=9
chr2	184747398	184747417	chr2	184750316	184750334	284825	2336.04	+	-	DEL	PASS	284825	N	<DEL>	.	.	.	SVTYPE=DEL;POS=184747408;SVLEN=-2918;END=184750326;STRANDS=+-:102;CIPOS=-10,9;CIEND=-10,8;CIPOS95=0,0;CIEND95=0,0;SU=102;PE=62;SR=40;ALG=PROD;AF=0.0001368;NSAMP=4;MSQ=467.61;AC=4;AN=29244;NFAM=4	.
chr2	184753578	184753637	chr2	184758415	184758463	284826	2484.26	+	-	DEL	PASS	284826	N	<DEL>	.	.	.	SVTYPE=DEL;POS=184753608;SVLEN=-4832;END=184758440;STRANDS=+-:103;CIPOS=-30,29;CIEND=-25,23;CIPOS95=0,0;CIEND95=0,0;SU=103;PE=73;SR=30;ALG=PROD;AF=3.419e-05;NSAMP=1;MSQ=359.69;AC=1;AN=29246;NFAM=1	.
chr2	184759415	184759685	chr2	184759654	184760164	577546	332.66	+	+	INV	LOW	577546	N	<INV>	.	.	.	SVTYPE=INV;POS=184759656;SVLEN=485;END=184760141;STRANDS=++:2,--:7;IMPRECISE;CIPOS=-241,29;CIEND=-487,23;CIPOS95=-85,29;CIEND95=-145,23;SU=9;PE=9;SR=0;ALG=SUM;AF=0.0003419;NSAMP=10;MSQ=32.33;AC=10;AN=29246;NFAM=10	.
chr2	184759650	184759662	chr2	184760602	184760618	284827	2385.58	+	-	DEL	PASS	284827	N	<DEL>	.	.	.	SVTYPE=DEL;POS=184759656;SVLEN=-956;END=184760612;STRANDS=+-:99;CIPOS=-6,6;CIEND=-10,6;CIPOS95=0,0;CIEND95=0,0;SU=99;PE=65;SR=34;ALG=PROD;AF=0.000171;NSAMP=5;MSQ=477.12;AC=5;AN=29246;NFAM=5	.
chr2	184770533	184770533	chr2	184770600	184770600	284828	879948.0	+	-	DEL	PASS	284828	N	<DEL>	.	.	.	SVTYPE=DEL;POS=184770533;SVLEN=-67;END=184770600;STRANDS=+-:30360;CIPOS=0,0;CIEND=0,0;CIPOS95=0,0;CIEND95=0,0;SU=30360;PE=205;SR=30155;ALG=PROD;AF=0.1048;NSAMP=2666;MSQ=279.43;MEDGQR=4.35;Q10GQR=4.27;AC=3063;AN=29226;NFAM=2564	.
chr2	184772798	184772809	chr2	184772885	184772896	284829	235.03	+	-	DEL	PASS	284829	N	<DEL>	.	.	.	SVTYPE=DEL;POS=184772804;SVLEN=-87;END=184772891;STRANDS=+-:6;CIPOS=-6,5;CIEND=-6,5;CIPOS95=0,0;CIEND95=0,0;SU=6;PE=0;SR=6;ALG=PROD;AF=3.419e-05;NSAMP=1;MSQ=158.87;AC=1;AN=29246;NFAM=1	.
chr2	184772943	184773000	chr19	37423978	37424035	48028	176.44	+	+	BND	LOW	48028_1	N	N]chr19:37424007]	48028_2	N	N]chr2:184772972]	SVTYPE=BND;POS=184772972;STRANDS=++:14;CIPOS=-29,28;CIEND=-29,28;CIPOS95=0,0;CIEND95=0,0;MATEID=48028_2;EVENT=48028;SU=14;PE=0;SR=14;ALG=PROD;AF=0.000171;NSAMP=5;MSQ=32.21;AC=5;AN=29246;NFAM=5	SVTYPE=BND;POS=37424007;STRANDS=++:14;CIPOS=-29,28;CIEND=-29,28;CIPOS95=0,0;CIEND95=0,0;MATEID=48028_1;EVENT=48028;SECONDARY;SU=14;PE=0;SR=14;ALG=PROD;AF=0.000171;NSAMP=5;MSQ=32.21;AC=5;AN=29246;NFAM=5
chr2	184781739	184781772	chr2	184781871	184782499	577547	85.56	+	+	BND	LOW	577547_1	N	N]chr2:184781881]	577547_2	N	N]chr2:184781749]	SVTYPE=BND;POS=184781749;STRANDS=++:4;IMPRECISE;CIPOS=-10,23;CIEND=-10,618;CIPOS95=-1,23;CIEND95=-1,150;MATEID=577547_2;EVENT=577547;SU=4;PE=4;SR=0;ALG=PROD;AF=3.419e-05;NSAMP=1;MSQ=35.88;AC=1;AN=29246;NFAM=1	SVTYPE=BND;POS=184781881;STRANDS=++:4;IMPRECISE;CIPOS=-10,618;CIEND=-10,23;CIPOS95=-1,150;CIEND95=-1,23;MATEID=577547_1;EVENT=577547;SECONDARY;SU=4;PE=4;SR=0;ALG=PROD;AF=3.419e-05;NSAMP=1;MSQ=35.88;AC=1;AN=29246;NFAM=1
chr2	184794681	184795294	chr2	184797639	184798183	577555	73.17	+	+	BND	LOW	577555_1	N	N]chr2:184797649]	577555_2	N	N]chr2:184794691]	SVTYPE=BND;POS=184794691;STRANDS=++:4;IMPRECISE;CIPOS=-10,603;CIEND=-10,534;CIPOS95=-2,108;CIEND95=-3,102;MATEID=577555_2;EVENT=577555;SU=4;PE=4;SR=0;ALG=PROD;AF=6.839e-05;NSAMP=2;MSQ=16.53;AC=2;AN=29246;NFAM=2	SVTYPE=BND;POS=184797649;STRANDS=++:4;IMPRECISE;CIPOS=-10,534;CIEND=-10,603;CIPOS95=-3,102;CIEND95=-2,108;MATEID=577555_1;EVENT=577555;SECONDARY;SU=4;PE=4;SR=0;ALG=PROD;AF=6.839e-05;NSAMP=2;MSQ=16.53;AC=2;AN=29246;NFAM=2
chr2	184794896	184795695	chr2	184796027	184796708	577548	1647.21	-	-	BND	LOW	577548_1	N	[chr2:184796507[N	577548_2	N	[chr2:184795423[N	SVTYPE=BND;POS=184795423;STRANDS=--:72;IMPRECISE;CIPOS=-526,273;CIEND=-479,202;CIPOS95=-243,243;CIEND95=-203,202;MATEID=577548_2;EVENT=577548;SU=72;PE=72;SR=0;ALG=SUM;AF=0.001231;NSAMP=36;MSQ=41.38;RETAINED;AC=36;AN=29246;NFAM=36	SVTYPE=BND;POS=184796507;STRANDS=--:72;IMPRECISE;CIPOS=-479,202;CIEND=-526,273;CIPOS95=-203,202;CIEND95=-243,243;MATEID=577548_1;EVENT=577548;SECONDARY;SU=72;PE=72;SR=0;ALG=SUM;AF=0.001231;NSAMP=36;MSQ=41.38;RETAINED;AC=36;AN=29246;NFAM=36
chr2	184795534	184796365	chr2	184796618	184797229	577551	4463.44	+	+	INV	LOW	577551	N	<INV>	.	.	.	SVTYPE=INV;POS=184795853;SVLEN=908;END=184796761;STRANDS=++:17,--:2;IMPRECISE;CIPOS=-319,512;CIEND=-143,468;CIPOS95=-284,284;CIEND95=-143,148;SU=19;PE=19;SR=0;ALG=SUM;AF=0.002393;NSAMP=70;MSQ=55.89;RETAINED;AC=70;AN=29246;NFAM=70	.
chr2	184795921	184796243	chr2	184796587	184797146	577554	1587.82	+	+	BND	LOW	577554_1	N	N]chr2:184796637]	577554_2	N	N]chr2:184795971]	SVTYPE=BND;POS=184795971;STRANDS=++:16;IMPRECISE;CIPOS=-50,272;CIEND=-50,509;CIPOS95=-27,27;CIEND95=-29,29;MATEID=577554_2;EVENT=577554;SU=16;PE=16;SR=0;ALG=PROD;AF=0.001026;NSAMP=30;MSQ=45.95;AC=30;AN=29246;NFAM=30	SVTYPE=BND;POS=184796637;STRANDS=++:16;IMPRECISE;CIPOS=-50,509;CIEND=-50,272;CIPOS95=-29,29;CIEND95=-27,27;MATEID=577554_1;EVENT=577554;SECONDARY;SU=16;PE=16;SR=0;ALG=PROD;AF=0.001026;NSAMP=30;MSQ=45.95;AC=30;AN=29246;NFAM=30
chr2	184798052	184798063	chr10	53511762	53511773	41619	87508.0	+	+	BND	LOW	41619_1	N	N]chr10:53511768]	41619_2	N	N]chr2:184798058]	SVTYPE=BND;POS=184798058;STRANDS=++:85;CIPOS=-6,5;CIEND=-6,5;CIPOS95=0,0;CIEND95=0,0;MATEID=41619_2;EVENT=41619;SU=85;PE=0;SR=85;ALG=PROD;AF=0.06739;NSAMP=1971;MSQ=26.29;AC=1971;AN=29246;NFAM=1921	SVTYPE=BND;POS=53511768;STRANDS=++:85;CIPOS=-6,5;CIEND=-6,5;CIPOS95=0,0;CIEND95=0,0;MATEID=41619_1;EVENT=41619;SECONDARY;SU=85;PE=0;SR=85;ALG=PROD;AF=0.06739;NSAMP=1971;MSQ=26.29;AC=1971;AN=29246;NFAM=1921
chr2	184802486	184802505	chr2	184816949	184816953	284831	782.38	+	-	DEL	PASS	284831	N	<DEL>	.	.	.	SVTYPE=DEL;POS=184802496;SVLEN=-14456;END=184816952;STRANDS=+-:14;CIPOS=-10,9;CIEND=-3,1;CIPOS95=0,0;CIEND95=0,0;SU=14;PE=3;SR=11;ALG=PROD;AF=3.419e-05;NSAMP=1;MSQ=782.38;AC=1;AN=29246;NFAM=1	.
chr2	184814557	184814600	chr2	184814701	184814744	284832	653.1	+	-	BND	PASS	284832_1	N	N[chr2:184814724[	284832_2	N	]chr2:184814579]N	SVTYPE=BND;POS=184814579;STRANDS=+-:28;CIPOS=-22,21;CIEND=-22,21;CIPOS95=0,0;CIEND95=0,0;MATEID=284832_2;EVENT=284832;SU=28;PE=0;SR=28;ALG=PROD;AF=6.84e-05;NSAMP=2;MSQ=322.15;RECLASSIFIED;AC=2;AN=29240;NFAM=1	SVTYPE=BND;POS=184814724;STRANDS=+-:28;CIPOS=-22,21;CIEND=-22,21;CIPOS95=0,0;CIEND95=0,0;MATEID=284832_1;EVENT=284832;SECONDARY;SU=28;PE=0;SR=28;ALG=PROD;AF=6.84e-05;NSAMP=2;MSQ=322.15;RECLASSIFIED;AC=2;AN=29240;NFAM=1
chr2	184829712	184829771	chr2	184834921	184834973	284833	752.32	+	-	DEL	PASS	284833	N	<DEL>	.	.	.	SVTYPE=DEL;POS=184829742;SVLEN=-5208;END=184834950;STRANDS=+-:30;CIPOS=-30,29;CIEND=-29,23;CIPOS95=0,0;CIEND95=0,0;SU=30;PE=19;SR=11;ALG=PROD;AF=6.839e-05;NSAMP=2;MSQ=376.16;AC=2;AN=29246;NFAM=2	.
chr2	184829922	184829955	chr2	184831707	184831764	284834	4324.44	+	-	BND	LOW	284834_1	N	N[chr2:184831738[	284834_2	N	]chr2:184829930]N	SVTYPE=BND;POS=184829930;STRANDS=+-:113;CIPOS=-8,25;CIEND=-30,27;CIPOS95=0,0;CIEND95=0,0;MATEID=284834_2;EVENT=284834;SU=113;PE=87;SR=26;ALG=PROD;AF=0.002086;NSAMP=61;MSQ=56.93;RECLASSIFIED;AC=61;AN=29246;NFAM=59	SVTYPE=BND;POS=184831738;STRANDS=+-:113;CIPOS=-30,27;CIEND=-8,25;CIPOS95=0,0;CIEND95=0,0;MATEID=284834_1;EVENT=284834;SECONDARY;SU=113;PE=87;SR=26;ALG=PROD;AF=0.002086;NSAMP=61;MSQ=56.93;RECLASSIFIED;AC=61;AN=29246;NFAM=59
chr2	184841410	184841429	chr2	184841606	184841625	284835	406.46	+	-	DEL	PASS	284835	N	<DEL>	.	.	.	SVTYPE=DEL;POS=184841420;SVLEN=-196;END=184841616;STRANDS=+-:13;CIPOS=-10,9;CIEND=-10,9;CIPOS95=0,0;CIEND95=0,0;SU=13;PE=0;SR=13;ALG=PROD;AF=3.42e-05;NSAMP=1;MSQ=398.64;AC=1;AN=29244;NFAM=1	.
chr2	184844461	184844478	chr9	28704186	28704203	56353	244.77	-	+	BND	LOW	56353_1	N	]chr9:28704195]N	56353_2	N	N[chr2:184844471[	SVTYPE=BND;POS=184844471;STRANDS=-+:32;CIPOS=-9,8;CIEND=-9,8;CIPOS95=0,0;CIEND95=0,0;MATEID=56353_2;EVENT=56353;SU=32;PE=0;SR=32;ALG=PROD;AF=0.0002393;NSAMP=7;MSQ=23.13;AC=7;AN=29246;NFAM=7	SVTYPE=BND;POS=28704195;STRANDS=-+:32;CIPOS=-9,8;CIEND=-9,8;CIPOS95=0,0;CIEND95=0,0;MATEID=56353_1;EVENT=56353;SECONDARY;SU=32;PE=0;SR=32;ALG=PROD;AF=0.0002393;NSAMP=7;MSQ=23.13;AC=7;AN=29246;NFAM=7
chr2	184847493	184847538	chr2	184847547	184847594	284836	854.68	+	-	BND	LOW	284836_1	N	N[chr2:184847572[	284836_2	N	]chr2:184847516]N	SVTYPE=BND;POS=184847516;STRANDS=+-:26;CIPOS=-23,22;CIEND=-24,23;CIPOS95=0,0;CIEND95=0,0;MATEID=284836_2;EVENT=284836;SU=26;PE=0;SR=26;ALG=PROD;AF=3.419e-05;NSAMP=1;MSQ=152.86;RECLASSIFIED;AC=1;AN=29246;NFAM=1	SVTYPE=BND;POS=184847572;STRANDS=+-:26;CIPOS=-24,23;CIEND=-23,22;CIPOS95=0,0;CIEND95=0,0;MATEID=284836_1;EVENT=284836;SECONDARY;SU=26;PE=0;SR=26;ALG=PROD;AF=3.419e-05;NSAMP=1;MSQ=152.86;RECLASSIFIED;AC=1;AN=29246;NFAM=1
chr2	184856015	184856074	chr2	184856178	184856237	284838	608.93	+	-	BND	PASS	284838_1	N	N[chr2:184856209[	284838_2	N	]chr2:184856045]N	SVTYPE=BND;POS=184856045;STRANDS=+-:23;CIPOS=-30,29;CIEND=-30,29;CIPOS95=0,0;CIEND95=0,0;MATEID=284838_2;EVENT=284838;SU=23;PE=0;SR=23;ALG=PROD;AF=6.839e-05;NSAMP=2;MSQ=292.19;RECLASSIFIED;AC=2;AN=29244;NFAM=1	SVTYPE=BND;POS=184856209;STRANDS=+-:23;CIPOS=-30,29;CIEND=-30,29;CIPOS95=0,0;CIEND95=0,0;MATEID=284838_1;EVENT=284838;SECONDARY;SU=23;PE=0;SR=23;ALG=PROD;AF=6.839e-05;NSAMP=2;MSQ=292.19;RECLASSIFIED;AC=2;AN=29244;NFAM=1
chr2	184858184	184858228	chr2	184858533	184858577	284840	2450.36	+	-	BND	LOW	284840_1	N	N[chr2:184858557[	284840_2	N	]chr2:184858207]N	SVTYPE=BND;POS=184858207;STRANDS=+-:38;CIPOS=-23,21;CIEND=-23,21;CIPOS95=0,0;CIEND95=0,0;MATEID=284840_2;EVENT=284840;SU=38;PE=6;SR=32;ALG=PROD;AF=0.0008206;NSAMP=24;MSQ=21.13;RECLASSIFIED;AC=24;AN=29246;NFAM=24	SVTYPE=BND;POS=184858557;STRANDS=+-:38;CIPOS=-23,21;CIEND=-23,21;CIPOS95=0,0;CIEND95=0,0;MATEID=284840_1;EVENT=284840;SECONDARY;SU=38;PE=6;SR=32;ALG=PROD;AF=0.0008206;NSAMP=24;MSQ=21.13;RECLASSIFIED;AC=24;AN=29246;NFAM=24
chr2	184858653	184858672	chr2	184858723	184858742	284841	72.06	+	-	BND	LOW	284841_1	N	N[chr2:184858734[	284841_2	N	]chr2:184858663]N	SVTYPE=BND;POS=184858663;STRANDS=+-:5;CIPOS=-10,9;CIEND=-10,9;CIPOS95=0,0;CIEND95=0,0;MATEID=284841_2;EVENT=284841;SU=5;PE=0;SR=5;ALG=PROD;AF=3.419e-05;NSAMP=1;MSQ=71.89;RECLASSIFIED;AC=1;AN=29246;NFAM=1	SVTYPE=BND;POS=184858734;STRANDS=+-:5;CIPOS=-10,9;CIEND=-10,9;CIPOS95=0,0;CIEND95=0,0;MATEID=284841_1;EVENT=284841;SECONDARY;SU=5;PE=0;SR=5;ALG=PROD;AF=3.419e-05;NSAMP=1;MSQ=71.89;RECLASSIFIED;AC=1;AN=29246;NFAM=1
chr2	184860508	184860591	chr2	184860579	184860662	284842	1304.16	+	-	BND	PASS	284842_1	N	N[chr2:184860622[	284842_2	N	]chr2:184860550]N	SVTYPE=BND;POS=184860550;STRANDS=+-:48;CIPOS=-42,41;CIEND=-42,41;CIPOS95=0,0;CIEND95=0,0;MATEID=284842_2;EVENT=284842;SU=48;PE=0;SR=48;ALG=PROD;AF=6.839e-05;NSAMP=2;MSQ=263.75;RECLASSIFIED;AC=2;AN=29246;NFAM=1	SVTYPE=BND;POS=184860622;STRANDS=+-:48;CIPOS=-42,41;CIEND=-42,41;CIPOS95=0,0;CIEND95=0,0;MATEID=284842_1;EVENT=284842;SECONDARY;SU=48;PE=0;SR=48;ALG=PROD;AF=6.839e-05;NSAMP=2;MSQ=263.75;RECLASSIFIED;AC=2;AN=29246;NFAM=1
chr2	184869186	184869240	chr2	184872242	184872284	284843	1775.99	+	-	DEL	PASS	284843	N	<DEL>	.	.	.	SVTYPE=DEL;POS=184869216;SVLEN=-3048;END=184872264;STRANDS=+-:68;CIPOS=-30,24;CIEND=-22,20;CIPOS95=0,0;CIEND95=0,0;SU=68;PE=40;SR=28;ALG=PROD;AF=6.839e-05;NSAMP=2;MSQ=879.88;AC=2;AN=29246;NFAM=2	.
chr2	184888524	184888525	chr2	184911230	184911232	498402	13487.1	-	+	DUP	PASS	498402	N	<DUP>	.	.	.	SVTYPE=DUP;POS=184888525;SVLEN=22706;END=184911231;STRANDS=-+:1306;CIPOS=-1,0;CIEND=-1,1;CIPOS95=0,0;CIEND95=0,0;SU=1306;PE=747;SR=559;ALG=PROD;AF=0.001026;NSAMP=25;MSQ=204.4;AC=30;AN=29246;NFAM=22	.
chr2	184889312	184889313	chr2	184889387	184889388	284844	18247.8	+	-	BND	PASS	284844_1	N	N[chr2:184889389[	284844_2	N	]chr2:184889313]N	SVTYPE=BND;POS=184889313;STRANDS=+-:639;CIPOS=-1,0;CIEND=-1,0;CIPOS95=0,0;CIEND95=0,0;MATEID=284844_2;EVENT=284844;SU=639;PE=2;SR=637;ALG=PROD;AF=0.0009579;NSAMP=28;MSQ=296.42;RECLASSIFIED;AC=28;AN=29230;NFAM=27	SVTYPE=BND;POS=184889389;STRANDS=+-:639;CIPOS=-1,0;CIEND=-1,0;CIPOS95=0,0;CIEND95=0,0;MATEID=284844_1;EVENT=284844;SECONDARY;SU=639;PE=2;SR=637;ALG=PROD;AF=0.0009579;NSAMP=28;MSQ=296.42;RECLASSIFIED;AC=28;AN=29230;NFAM=27
chr2	184923453	184923457	chr2	184923504	184923508	284846	10895.5	+	-	BND	LOW	284846_1	N	N[chr2:184923507[	284846_2	N	]chr2:184923455]N	SVTYPE=BND;POS=184923455;STRANDS=+-:335;CIPOS=-2,2;CIEND=-2,2;CIPOS95=0,0;CIEND95=0,0;MATEID=284846_2;EVENT=284846;SU=335;PE=4;SR=331;ALG=PROD;AF=0.00212;NSAMP=61;MSQ=143.62;RECLASSIFIED;AC=62;AN=29246;NFAM=60	SVTYPE=BND;POS=184923507;STRANDS=+-:335;CIPOS=-2,2;CIEND=-2,2;CIPOS95=0,0;CIEND95=0,0;MATEID=284846_1;EVENT=284846;SECONDARY;SU=335;PE=4;SR=331;ALG=PROD;AF=0.00212;NSAMP=61;MSQ=143.62;RECLASSIFIED;AC=62;AN=29246;NFAM=60
chr2	184957280	184957299	chr2	184957335	184957354	284848	140.78	+	-	BND	LOW	284848_1	N	N[chr2:184957346[	284848_2	N	]chr2:184957290]N	SVTYPE=BND;POS=184957290;STRANDS=+-:5;CIPOS=-10,9;CIEND=-10,9;CIPOS95=0,0;CIEND95=0,0;MATEID=284848_2;EVENT=284848;SU=5;PE=0;SR=5;ALG=PROD;AF=3.42e-05;NSAMP=1;MSQ=110.77;RECLASSIFIED;AC=1;AN=29244;NFAM=1	SVTYPE=BND;POS=184957346;STRANDS=+-:5;CIPOS=-10,9;CIEND=-10,9;CIPOS95=0,0;CIEND95=0,0;MATEID=284848_1;EVENT=284848;SECONDARY;SU=5;PE=0;SR=5;ALG=PROD;AF=3.42e-05;NSAMP=1;MSQ=110.77;RECLASSIFIED;AC=1;AN=29244;NFAM=1
chr2	184958716	184958728	chr2	184961055	184961073	284849	2293.08	+	-	DEL	PASS	284849	N	<DEL>	.	.	.	SVTYPE=DEL;POS=184958722;SVLEN=-2343;END=184961065;STRANDS=+-:105;CIPOS=-6,6;CIEND=-10,8;CIPOS95=0,0;CIEND95=0,0;SU=105;PE=58;SR=47;ALG=PROD;AF=0.0001026;NSAMP=3;MSQ=313.58;AC=3;AN=29246;NFAM=2	.
chr2	184966286	184966291	chr2	184978645	184978664	577558	308.64	-	-	BND	PASS	577558_1	N	[chr2:184978656[N	577558_2	N	[chr2:184966291[N	SVTYPE=BND;POS=184966291;STRANDS=--:20;CIPOS=-4,1;CIEND=-10,9;CIPOS95=0,0;CIEND95=0,0;MATEID=577558_2;EVENT=577558;SU=20;PE=11;SR=9;ALG=PROD;AF=3.419e-05;NSAMP=1;MSQ=296.44;AC=1;AN=29246;NFAM=1	SVTYPE=BND;POS=184978656;STRANDS=--:20;CIPOS=-10,9;CIEND=-4,1;CIPOS95=0,0;CIEND95=0,0;MATEID=577558_1;EVENT=577558;SECONDARY;SU=20;PE=11;SR=9;ALG=PROD;AF=3.419e-05;NSAMP=1;MSQ=296.44;AC=1;AN=29246;NFAM=1
chr2	184966550	184966558	chr2	184972882	184972901	577559	536.52	+	+	BND	PASS	577559_1	N	N]chr2:184972892]	577559_2	N	N]chr2:184966554]	SVTYPE=BND;POS=184966554;STRANDS=++:29;CIPOS=-4,4;CIEND=-10,9;CIPOS95=0,0;CIEND95=0,0;MATEID=577559_2;EVENT=577559;SU=29;PE=22;SR=7;ALG=PROD;AF=3.419e-05;NSAMP=1;MSQ=533.21;AC=1;AN=29246;NFAM=1	SVTYPE=BND;POS=184972892;STRANDS=++:29;CIPOS=-10,9;CIEND=-4,4;CIPOS95=0,0;CIEND95=0,0;MATEID=577559_1;EVENT=577559;SECONDARY;SU=29;PE=22;SR=7;ALG=PROD;AF=3.419e-05;NSAMP=1;MSQ=533.21;AC=1;AN=29246;NFAM=1
chr2	184967185	184967202	chr3	84171254	84171271	49948	503.45	-	+	BND	LOW	49948_1	N	]chr3:84171263]N	49948_2	N	N[chr2:184967195[	SVTYPE=BND;POS=184967195;STRANDS=-+:23;CIPOS=-9,8;CIEND=-9,8;CIPOS95=0,0;CIEND95=0,0;MATEID=49948_2;EVENT=49948;SU=23;PE=0;SR=23;ALG=PROD;AF=0.0004445;NSAMP=13;MSQ=32.86;AC=13;AN=29246;NFAM=13	SVTYPE=BND;POS=84171263;STRANDS=-+:23;CIPOS=-9,8;CIEND=-9,8;CIPOS95=0,0;CIEND95=0,0;MATEID=49948_1;EVENT=49948;SECONDARY;SU=23;PE=0;SR=23;ALG=PROD;AF=0.0004445;NSAMP=13;MSQ=32.86;AC=13;AN=29246;NFAM=13
chr2	184970819	184970838	chr2	184979994	184979996	284850	686.71	+	-	DEL	PASS	284850	N	<DEL>	.	.	.	SVTYPE=DEL;POS=184970829;SVLEN=-9167;END=184979996;STRANDS=+-:30;CIPOS=-10,9;CIEND=-2,0;CIPOS95=0,0;CIEND95=0,0;SU=30;PE=16;SR=14;ALG=PROD;AF=3.419e-05;NSAMP=1;MSQ=683.44;AC=1;AN=29246;NFAM=1	.
chr2	184977986	184978005	chr2	184978919	184978938	284851	503.81	+	-	DEL	PASS	284851	N	<DEL>	.	.	.	SVTYPE=DEL;POS=184977996;SVLEN=-933;END=184978929;STRANDS=+-:21;CIPOS=-10,9;CIEND=-10,9;CIPOS95=0,0;CIEND95=0,0;SU=21;PE=11;SR=10;ALG=PROD;AF=3.419e-05;NSAMP=1;MSQ=497.52;AC=1;AN=29246;NFAM=1	.
chr2	184989170	184989221	chr2	184991407	184991455	284852	689.26	+	-	DEL	PASS	284852	N	<DEL>	.	.	.	SVTYPE=DEL;POS=184989195;SVLEN=-2237;END=184991432;STRANDS=+-:32;CIPOS=-25,26;CIEND=-25,23;CIPOS95=0,0;CIEND95=0,0;SU=32;PE=19;SR=13;ALG=PROD;AF=6.839e-05;NSAMP=2;MSQ=344.63;AC=2;AN=29246;NFAM=1	.
chr2	184994152	184994171	chr2	184997942	184997949	284853	394.72	+	-	DEL	PASS	284853	N	<DEL>	.	.	.	SVTYPE=DEL;POS=184994162;SVLEN=-3785;END=184997947;STRANDS=+-:18;CIPOS=-10,9;CIEND=-5,2;CIPOS95=0,0;CIEND95=0,0;SU=18;PE=12;SR=6;ALG=PROD;AF=3.419e-05;NSAMP=1;MSQ=392.57;AC=1;AN=29246;NFAM=1	.
chr2	184995270	184995275	chr2	185000387	185000390	284854	836.46	+	-	DEL	PASS	284854	N	<DEL>	.	.	.	SVTYPE=DEL;POS=184995273;SVLEN=-5117;END=185000390;STRANDS=+-:33;CIPOS=-3,2;CIEND=-3,0;CIPOS95=0,0;CIEND95=0,0;SU=33;PE=23;SR=10;ALG=PROD;AF=3.419e-05;NSAMP=1;MSQ=836.3;AC=1;AN=29246;NFAM=1	.
chr2	184995479	184995483	chr2	184999007	184999026	284855	527.71	+	-	DEL	PASS	284855	N	<DEL>	.	.	.	SVTYPE=DEL;POS=184995482;SVLEN=-3535;END=184999017;STRANDS=+-:13;CIPOS=-3,1;CIEND=-10,9;CIPOS95=0,0;CIEND95=0,0;SU=13;PE=0;SR=13;ALG=PROD;AF=3.419e-05;NSAMP=1;MSQ=527.51;AC=1;AN=29246;NFAM=1	.
chr2	184999669	184999688	chr2	184999772	184999791	284856	84.66	+	-	BND	LOW	284856_1	N	N[chr2:184999783[	284856_2	N	]chr2:184999679]N	SVTYPE=BND;POS=184999679;STRANDS=+-:5;CIPOS=-10,9;CIEND=-10,9;CIPOS95=0,0;CIEND95=0,0;MATEID=284856_2;EVENT=284856;SU=5;PE=0;SR=5;ALG=PROD;AF=3.419e-05;NSAMP=1;MSQ=83.85;RECLASSIFIED;AC=1;AN=29246;NFAM=1	SVTYPE=BND;POS=184999783;STRANDS=+-:5;CIPOS=-10,9;CIEND=-10,9;CIPOS95=0,0;CIEND95=0,0;MATEID=284856_1;EVENT=284856;SECONDARY;SU=5;PE=0;SR=5;ALG=PROD;AF=3.419e-05;NSAMP=1;MSQ=83.85;RECLASSIFIED;AC=1;AN=29246;NFAM=1
chr2	185003159	185003177	chr2	185003445	185003464	284857	37.46	+	-	BND	LOW	284857_1	N	N[chr2:185003456[	284857_2	N	]chr2:185003168]N	SVTYPE=BND;POS=185003168;STRANDS=+-:5;IMPRECISE;CIPOS=-9,9;CIEND=-10,9;CIPOS95=0,1;CIEND95=0,0;MATEID=284857_2;EVENT=284857;SU=5;PE=0;SR=5;ALG=PROD;AF=0.0001368;NSAMP=4;MSQ=7.04;RECLASSIFIED;AC=4;AN=29246;NFAM=4	SVTYPE=BND;POS=185003456;STRANDS=+-:5;IMPRECISE;CIPOS=-10,9;CIEND=-9,9;CIPOS95=0,0;CIEND95=0,1;MATEID=284857_1;EVENT=284857;SECONDARY;SU=5;PE=0;SR=5;ALG=PROD;AF=0.0001368;NSAMP=4;MSQ=7.04;RECLASSIFIED;AC=4;AN=29246;NFAM=4
chr2	185003956	185004005	chr2	185004020	185004069	284858	583.36	+	-	BND	PASS	284858_1	N	N[chr2:185004046[	284858_2	N	]chr2:185003981]N	SVTYPE=BND;POS=185003981;STRANDS=+-:19;CIPOS=-25,24;CIEND=-25,24;CIPOS95=0,0;CIEND95=0,0;MATEID=284858_2;EVENT=284858;SU=19;PE=0;SR=19;ALG=PROD;AF=6.84e-05;NSAMP=2;MSQ=281.73;RECLASSIFIED;AC=2;AN=29238;NFAM=2	SVTYPE=BND;POS=185004046;STRANDS=+-:19;CIPOS=-25,24;CIEND=-25,24;CIPOS95=0,0;CIEND95=0,0;MATEID=284858_1;EVENT=284858;SECONDARY;SU=19;PE=0;SR=19;ALG=PROD;AF=6.84e-05;NSAMP=2;MSQ=281.73;RECLASSIFIED;AC=2;AN=29238;NFAM=2
chr2	185012342	185012359	chr6	34162781	34162798	53344	2439.71	+	+	BND	LOW	53344_1	N	N]chr6:34162790]	53344_2	N	N]chr2:185012351]	SVTYPE=BND;POS=185012351;STRANDS=++:4;CIPOS=-9,8;CIEND=-9,8;CIPOS95=0,0;CIEND95=0,0;MATEID=53344_2;EVENT=53344;SU=4;PE=0;SR=4;ALG=PROD;AF=0.00277;NSAMP=81;MSQ=24.09;AC=81;AN=29246;NFAM=80	SVTYPE=BND;POS=34162790;STRANDS=++:4;CIPOS=-9,8;CIEND=-9,8;CIPOS95=0,0;CIEND95=0,0;MATEID=53344_1;EVENT=53344;SECONDARY;SU=4;PE=0;SR=4;ALG=PROD;AF=0.00277;NSAMP=81;MSQ=24.09;AC=81;AN=29246;NFAM=80
chr2	185018121	185018707	chr9	112797677	112798339	56839	69.33	-	+	BND	LOW	56839_1	N	]chr9:112797726]N	56839_2	N	N[chr2:185018659[	SVTYPE=BND;POS=185018659;STRANDS=-+:6;IMPRECISE;CIPOS=-537,49;CIEND=-49,613;CIPOS95=-90,49;CIEND95=-49,104;MATEID=56839_2;EVENT=56839;SU=6;PE=6;SR=0;ALG=PROD;AF=0.0001026;NSAMP=3;MSQ=10.65;AC=3;AN=29246;NFAM=3	SVTYPE=BND;POS=112797726;STRANDS=-+:6;IMPRECISE;CIPOS=-49,613;CIEND=-537,49;CIPOS95=-49,104;CIEND95=-90,49;MATEID=56839_1;EVENT=56839;SECONDARY;SU=6;PE=6;SR=0;ALG=PROD;AF=0.0001026;NSAMP=3;MSQ=10.65;AC=3;AN=29246;NFAM=3
chr2	185023551	185023553	chr2	185027665	185027684	284861	1336.96	+	-	DEL	PASS	284861	N	<DEL>	.	.	.	SVTYPE=DEL;POS=185023553;SVLEN=-4122;END=185027675;STRANDS=+-:53;CIPOS=-2,0;CIEND=-10,9;CIPOS95=0,0;CIEND95=0,0;SU=53;PE=28;SR=25;ALG=PROD;AF=3.419e-05;NSAMP=1;MSQ=1336.95;AC=1;AN=29246;NFAM=1	.
chr2	185024188	185024695	chr12	92576053	92576443	43854	36.76	-	-	BND	LOW	43854_1	N	[chr12:92576435[N	43854_2	N	[chr2:185024690[N	SVTYPE=BND;POS=185024690;STRANDS=--:4;IMPRECISE;CIPOS=-501,6;CIEND=-381,9;CIPOS95=-167,0;CIEND95=-123,1;MATEID=43854_2;EVENT=43854;SU=4;PE=4;SR=0;ALG=PROD;AF=6.839e-05;NSAMP=2;MSQ=16.55;AC=2;AN=29246;NFAM=2	SVTYPE=BND;POS=92576435;STRANDS=--:4;IMPRECISE;CIPOS=-381,9;CIEND=-501,6;CIPOS95=-123,1;CIEND95=-167,0;MATEID=43854_1;EVENT=43854;SECONDARY;SU=4;PE=4;SR=0;ALG=PROD;AF=6.839e-05;NSAMP=2;MSQ=16.55;AC=2;AN=29246;NFAM=2
chr2	185024660	185024715	chr19	34571424	34571483	48008	695.26	-	-	BND	LOW	48008_1	N	[chr19:34571455[N	48008_2	N	[chr2:185024689[N	SVTYPE=BND;POS=185024689;STRANDS=--:9;IMPRECISE;CIPOS=-28,27;CIEND=-30,29;CIPOS95=-2,2;CIEND95=-1,1;MATEID=48008_2;EVENT=48008;SU=9;PE=6;SR=3;ALG=PROD;AF=0.0005471;NSAMP=16;MSQ=13.79;RETAINED;AC=16;AN=29246;NFAM=16	SVTYPE=BND;POS=34571455;STRANDS=--:9;IMPRECISE;CIPOS=-30,29;CIEND=-28,27;CIPOS95=-1,1;CIEND95=-2,2;MATEID=48008_1;EVENT=48008;SECONDARY;SU=9;PE=6;SR=3;ALG=PROD;AF=0.0005471;NSAMP=16;MSQ=13.79;RETAINED;AC=16;AN=29246;NFAM=16
chr2	185024662	185024716	chr2	192454163	192454222	498403	7082.62	-	+	BND	LOW	498403_1	N	]chr2:192454193]N	498403_2	N	N[chr2:185024691[	SVTYPE=BND;POS=185024691;STRANDS=-+:8;IMPRECISE;CIPOS=-28,26;CIEND=-30,29;CIPOS95=-2,2;CIEND95=-1,1;MATEID=498403_2;EVENT=498403;SU=8;PE=5;SR=3;ALG=PROD;AF=0.01279;NSAMP=372;MSQ=10.58;RECLASSIFIED;AC=374;AN=29246;NFAM=369	SVTYPE=BND;POS=192454193;STRANDS=-+:8;IMPRECISE;CIPOS=-30,29;CIEND=-28,26;CIPOS95=-1,1;CIEND95=-2,2;MATEID=498403_1;EVENT=498403;SECONDARY;SU=8;PE=5;SR=3;ALG=PROD;AF=0.01279;NSAMP=372;MSQ=10.58;RECLASSIFIED;AC=374;AN=29246;NFAM=369
chr2	185024665	185024719	chr20	52429934	52429990	48729	30967.7	-	+	BND	LOW	48729_1	N	]chr20:52429962]N	48729_2	N	N[chr2:185024694[	SVTYPE=BND;POS=185024694;STRANDS=-+:9;CIPOS=-28,26;CIEND=-28,28;CIPOS95=0,0;CIEND95=0,0;MATEID=48729_2;EVENT=48729;SU=9;PE=0;SR=9;ALG=PROD;AF=0.02404;NSAMP=703;MSQ=24.5;AC=703;AN=29246;NFAM=687	SVTYPE=BND;POS=52429962;STRANDS=-+:9;CIPOS=-28,28;CIEND=-28,26;CIPOS95=0,0;CIEND95=0,0;MATEID=48729_1;EVENT=48729;SECONDARY;SU=9;PE=0;SR=9;ALG=PROD;AF=0.02404;NSAMP=703;MSQ=24.5;AC=703;AN=29246;NFAM=687
chr2	185024676	185024695	chr3	1074608	1074627	49413	974.14	-	+	BND	LOW	49413_1	N	]chr3:1074618]N	49413_2	N	N[chr2:185024687[	SVTYPE=BND;POS=185024687;STRANDS=-+:4;IMPRECISE;CIPOS=-10,9;CIEND=-10,9;CIPOS95=-1,0;CIEND95=-1,1;MATEID=49413_2;EVENT=49413;SU=4;PE=1;SR=3;ALG=PROD;AF=0.001641;NSAMP=48;MSQ=12.51;AC=48;AN=29246;NFAM=48	SVTYPE=BND;POS=1074618;STRANDS=-+:4;IMPRECISE;CIPOS=-10,9;CIEND=-10,9;CIPOS95=-1,1;CIEND95=-1,0;MATEID=49413_1;EVENT=49413;SECONDARY;SU=4;PE=1;SR=3;ALG=PROD;AF=0.001641;NSAMP=48;MSQ=12.51;AC=48;AN=29246;NFAM=48
chr2	185024676	185024695	chr6	123911803	123911822	53952	97906.9	-	+	BND	LOW	53952_1	N	]chr6:123911813]N	53952_2	N	N[chr2:185024687[	SVTYPE=BND;POS=185024687;STRANDS=-+:23;CIPOS=-10,9;CIEND=-10,9;CIPOS95=0,0;CIEND95=0,0;MATEID=53952_2;EVENT=53952;SU=23;PE=16;SR=7;ALG=PROD;AF=0.06729;NSAMP=1956;MSQ=30.06;AC=1968;AN=29246;NFAM=1884	SVTYPE=BND;POS=123911813;STRANDS=-+:23;CIPOS=-10,9;CIEND=-10,9;CIPOS95=0,0;CIEND95=0,0;MATEID=53952_1;EVENT=53952;SECONDARY;SU=23;PE=16;SR=7;ALG=PROD;AF=0.06729;NSAMP=1956;MSQ=30.06;AC=1968;AN=29246;NFAM=1884
chr2	185024688	185024702	chr15	70700310	70700327	45726	28031.1	-	+	BND	LOW	45726_1	N	]chr15:70700319]N	45726_2	N	N[chr2:185024698[	SVTYPE=BND;POS=185024698;STRANDS=-+:45;CIPOS=-9,5;CIEND=-9,8;CIPOS95=0,0;CIEND95=0,0;MATEID=45726_2;EVENT=45726;SU=45;PE=5;SR=40;ALG=PROD;AF=0.02708;NSAMP=780;MSQ=27.97;AC=792;AN=29246;NFAM=770	SVTYPE=BND;POS=70700319;STRANDS=-+:45;CIPOS=-9,8;CIEND=-9,5;CIPOS95=0,0;CIEND95=0,0;MATEID=45726_1;EVENT=45726;SECONDARY;SU=45;PE=5;SR=40;ALG=PROD;AF=0.02708;NSAMP=780;MSQ=27.97;AC=792;AN=29246;NFAM=770
chr2	185024708	185024805	chr11	115870997	115871094	43056	1.00908e+06	+	+	BND	LOW	43056_1	N	N]chr11:115871046]	43056_2	N	N]chr2:185024757]	SVTYPE=BND;POS=185024757;STRANDS=++:9;CIPOS=-49,48;CIEND=-49,48;CIPOS95=0,0;CIEND95=0,0;MATEID=43056_2;EVENT=43056;SU=9;PE=0;SR=9;ALG=PROD;AF=0.3061;NSAMP=8345;MSQ=74.79;AC=8951;AN=29246;NFAM=7860	SVTYPE=BND;POS=115871046;STRANDS=++:9;CIPOS=-49,48;CIEND=-49,48;CIPOS95=0,0;CIEND95=0,0;MATEID=43056_1;EVENT=43056;SECONDARY;SU=9;PE=0;SR=9;ALG=PROD;AF=0.3061;NSAMP=8345;MSQ=74.79;AC=8951;AN=29246;NFAM=7860
chr2	185024743	185024801	chr19	34571425	34571484	48007	104337.0	+	+	BND	LOW	48007_1	N	N]chr19:34571455]	48007_2	N	N]chr2:185024773]	SVTYPE=BND;POS=185024773;STRANDS=++:14;IMPRECISE;CIPOS=-30,28;CIEND=-30,29;CIPOS95=-1,1;CIEND95=0,0;MATEID=48007_2;EVENT=48007;SU=14;PE=9;SR=5;ALG=PROD;AF=0.06555;NSAMP=1917;MSQ=31.56;AC=1917;AN=29246;NFAM=1842	SVTYPE=BND;POS=34571455;STRANDS=++:14;IMPRECISE;CIPOS=-30,29;CIEND=-30,28;CIPOS95=0,0;CIEND95=-1,1;MATEID=48007_1;EVENT=48007;SECONDARY;SU=14;PE=9;SR=5;ALG=PROD;AF=0.06555;NSAMP=1917;MSQ=31.56;AC=1917;AN=29246;NFAM=1842
chr2	185024750	185025473	chr15	65955354	65955862	45686	217.95	+	-	BND	LOW	45686_1	N	N[chr15:65955834[	45686_2	N	]chr2:185024778]N	SVTYPE=BND;POS=185024778;STRANDS=+-:4;IMPRECISE;CIPOS=-28,695;CIEND=-479,29;CIPOS95=-28,174;CIEND95=-112,29;MATEID=45686_2;EVENT=45686;SU=4;PE=4;SR=0;ALG=PROD;AF=0.0003077;NSAMP=9;MSQ=19.78;AC=9;AN=29246;NFAM=9	SVTYPE=BND;POS=65955834;STRANDS=+-:4;IMPRECISE;CIPOS=-479,29;CIEND=-28,695;CIPOS95=-112,29;CIEND95=-28,174;MATEID=45686_1;EVENT=45686;SECONDARY;SU=4;PE=4;SR=0;ALG=PROD;AF=0.0003077;NSAMP=9;MSQ=19.78;AC=9;AN=29246;NFAM=9
chr2	185024760	185024771	chr5	110721676	110721690	52523	268413.0	+	+	BND	LOW	52523_1	N	N]chr5:110721684]	52523_2	N	N]chr2:185024765]	SVTYPE=BND;POS=185024765;STRANDS=++:8;CIPOS=-5,6;CIEND=-8,6;CIPOS95=0,0;CIEND95=0,0;MATEID=52523_2;EVENT=52523;SU=8;PE=3;SR=5;ALG=PROD;AF=0.1944;NSAMP=5361;MSQ=29.58;AC=5686;AN=29246;NFAM=5031	SVTYPE=BND;POS=110721684;STRANDS=++:8;CIPOS=-8,6;CIEND=-5,6;CIPOS95=0,0;CIEND95=0,0;MATEID=52523_1;EVENT=52523;SECONDARY;SU=8;PE=3;SR=5;ALG=PROD;AF=0.1944;NSAMP=5361;MSQ=29.58;AC=5686;AN=29246;NFAM=5031
chr2	185030287	185030570	chr2	185057833	185058158	284863	1242.38	+	-	BND	LOW	284863_1	N	N[chr2:185058137[	284863_2	N	]chr2:185030332]N	SVTYPE=BND;POS=185030332;STRANDS=+-:78;IMPRECISE;CIPOS=-45,238;CIEND=-303,22;CIPOS95=-15,15;CIEND95=-11,11;MATEID=284863_2;EVENT=284863;SU=78;PE=78;SR=0;ALG=PROD;AF=0.0002735;NSAMP=8;MSQ=154.97;RECLASSIFIED;AC=8;AN=29246;NFAM=8	SVTYPE=BND;POS=185058137;STRANDS=+-:78;IMPRECISE;CIPOS=-303,22;CIEND=-45,238;CIPOS95=-11,11;CIEND95=-15,15;MATEID=284863_1;EVENT=284863;SECONDARY;SU=78;PE=78;SR=0;ALG=PROD;AF=0.0002735;NSAMP=8;MSQ=154.97;RECLASSIFIED;AC=8;AN=29246;NFAM=8
chr2	185030330	185030729	chr2	185058579	185058955	498405	541.3	-	+	BND	LOW	498405_1	N	]chr2:185058620]N	498405_2	N	N[chr2:185030681[	SVTYPE=BND;POS=185030681;STRANDS=-+:54;IMPRECISE;CIPOS=-350,49;CIEND=-41,335;CIPOS95=-23,23;CIEND95=-23,23;MATEID=498405_2;EVENT=498405;SU=54;PE=54;SR=0;ALG=PROD;AF=0.0002393;NSAMP=7;MSQ=77.04;RECLASSIFIED;AC=7;AN=29246;NFAM=7	SVTYPE=BND;POS=185058620;STRANDS=-+:54;IMPRECISE;CIPOS=-41,335;CIEND=-350,49;CIPOS95=-23,23;CIEND95=-23,23;MATEID=498405_1;EVENT=498405;SECONDARY;SU=54;PE=54;SR=0;ALG=PROD;AF=0.0002393;NSAMP=7;MSQ=77.04;RECLASSIFIED;AC=7;AN=29246;NFAM=7
chr2	185048012	185048021	chr2	185048435	185048449	284865	419.74	+	-	BND	LOW	284865_1	N	N[chr2:185048441[	284865_2	N	]chr2:185048017]N	SVTYPE=BND;POS=185048017;STRANDS=+-:7;CIPOS=-5,4;CIEND=-5,9;CIPOS95=0,0;CIEND95=0,0;MATEID=284865_2;EVENT=284865;SU=7;PE=0;SR=7;ALG=PROD;AF=0.0003419;NSAMP=10;MSQ=34.44;RECLASSIFIED;AC=10;AN=29246;NFAM=10	SVTYPE=BND;POS=185048441;STRANDS=+-:7;CIPOS=-5,9;CIEND=-5,4;CIPOS95=0,0;CIEND95=0,0;MATEID=284865_1;EVENT=284865;SECONDARY;SU=7;PE=0;SR=7;ALG=PROD;AF=0.0003419;NSAMP=10;MSQ=34.44;RECLASSIFIED;AC=10;AN=29246;NFAM=10
chr2	185053289	185053292	chr2	185063552	185063556	284866	773.3	+	-	DEL	PASS	284866	N	<DEL>	.	.	.	SVTYPE=DEL;POS=185053291;SVLEN=-10264;END=185063555;STRANDS=+-:34;CIPOS=-2,1;CIEND=-3,1;CIPOS95=0,0;CIEND95=0,0;SU=34;PE=21;SR=13;ALG=PROD;AF=3.419e-05;NSAMP=1;MSQ=773.3;AC=1;AN=29246;NFAM=1	.
chr2	185065112	185065131	chr2	185247704	185247722	284867	560.39	+	-	DEL	PASS	284867	N	<DEL>	.	.	.	SVTYPE=DEL;POS=185065122;SVLEN=-182592;END=185247714;STRANDS=+-:26;CIPOS=-10,9;CIEND=-10,8;CIPOS95=0,0;CIEND95=0,0;SU=26;PE=17;SR=9;ALG=PROD;AF=3.419e-05;NSAMP=1;MSQ=560.39;AC=1;AN=29246;NFAM=1	.
chr2	185066041	185066050	chr2	185069151	185069156	284868	416.62	+	-	DEL	PASS	284868	N	<DEL>	.	.	.	SVTYPE=DEL;POS=185066045;SVLEN=-3109;END=185069154;STRANDS=+-:19;CIPOS=-4,5;CIEND=-3,2;CIPOS95=0,0;CIEND95=0,0;SU=19;PE=8;SR=11;ALG=PROD;AF=3.419e-05;NSAMP=1;MSQ=416.61;AC=1;AN=29246;NFAM=1	.
chr2	185085236	185085241	chr2	185376090	185376095	284869	275.65	+	-	DEL	PASS	284869	N	<DEL>	.	.	.	SVTYPE=DEL;POS=185085239;SVLEN=-290851;END=185376090;STRANDS=+-:19;CIPOS=-3,2;CIEND=0,5;CIPOS95=0,0;CIEND95=0,0;SU=19;PE=10;SR=9;ALG=PROD;AF=3.419e-05;NSAMP=1;MSQ=275.65;AC=1;AN=29246;NFAM=1	.
chr2	185096658	185096658	chr7	114929117	114929117	55007	31465.2	-	+	BND	LOW	55007_1	N	]chr7:114929117]N	55007_2	N	N[chr2:185096659[	SVTYPE=BND;POS=185096659;STRANDS=-+:2382;CIPOS=0,0;CIEND=0,0;CIPOS95=0,0;CIEND95=0,0;MATEID=55007_2;EVENT=55007;SU=2382;PE=0;SR=2382;ALG=PROD;AF=0.02202;NSAMP=644;MSQ=25.75;AC=644;AN=29246;NFAM=639	SVTYPE=BND;POS=114929117;STRANDS=-+:2382;CIPOS=0,0;CIEND=0,0;CIPOS95=0,0;CIEND95=0,0;MATEID=55007_1;EVENT=55007;SECONDARY;SU=2382;PE=0;SR=2382;ALG=PROD;AF=0.02202;NSAMP=644;MSQ=25.75;AC=644;AN=29246;NFAM=639
chr2	185108607	185108626	chr2	185110321	185110340	284870	446.8	+	-	DEL	PASS	284870	N	<DEL>	.	.	.	SVTYPE=DEL;POS=185108617;SVLEN=-1714;END=185110331;STRANDS=+-:20;CIPOS=-10,9;CIEND=-10,9;CIPOS95=0,0;CIEND95=0,0;SU=20;PE=9;SR=11;ALG=PROD;AF=3.419e-05;NSAMP=1;MSQ=446.61;AC=1;AN=29246;NFAM=1	.
chr2	185110831	185111506	chr2	185112732	185113407	577561	328.71	+	+	INV	LOW	577561	N	<INV>	.	.	.	SVTYPE=INV;POS=185110841;SVLEN=1901;END=185112742;STRANDS=++:2,--:2;IMPRECISE;CIPOS=-10,665;CIEND=-10,665;CIPOS95=-2,340;CIEND95=-2,340;SU=4;PE=4;SR=0;ALG=PROD;AF=0.0003077;NSAMP=9;MSQ=23.46;RETAINED;AC=9;AN=29246;NFAM=9	.
chr2	185112882	185112882	chr2	185117054	185117056	498407	395.91	-	+	DUP	PASS	498407	N	<DUP>	.	.	.	SVTYPE=DUP;POS=185112882;SVLEN=4174;END=185117056;STRANDS=-+:36;CIPOS=0,0;CIEND=-2,0;CIPOS95=0,0;CIEND95=0,0;SU=36;PE=16;SR=20;ALG=PROD;AF=3.421e-05;NSAMP=1;MSQ=360.38;AC=1;AN=29234;NFAM=1	.
chr2	185119246	185119265	chr2	185127095	185127113	284871	269.64	+	-	DEL	PASS	284871	N	<DEL>	.	.	.	SVTYPE=DEL;POS=185119256;SVLEN=-7849;END=185127105;STRANDS=+-:11;IMPRECISE;CIPOS=-10,9;CIEND=-10,8;CIPOS95=-1,1;CIEND95=-2,0;SU=11;PE=9;SR=2;ALG=PROD;AF=3.419e-05;NSAMP=1;MSQ=269.64;AC=1;AN=29246;NFAM=1	.
chr2	185120401	185121039	chr4	43212943	43213441	50937	555.85	+	+	BND	LOW	50937_1	N	N]chr4:43212959]	50937_2	N	N]chr2:185120413]	SVTYPE=BND;POS=185120413;STRANDS=++:45;IMPRECISE;CIPOS=-12,626;CIEND=-16,482;CIPOS95=-12,102;CIEND95=-16,50;MATEID=50937_2;EVENT=50937;SU=45;PE=45;SR=0;ALG=PROD;AF=0.0004103;NSAMP=12;MSQ=17.8;AC=12;AN=29246;NFAM=12	SVTYPE=BND;POS=43212959;STRANDS=++:45;IMPRECISE;CIPOS=-16,482;CIEND=-12,626;CIPOS95=-16,50;CIEND95=-12,102;MATEID=50937_1;EVENT=50937;SECONDARY;SU=45;PE=45;SR=0;ALG=PROD;AF=0.0004103;NSAMP=12;MSQ=17.8;AC=12;AN=29246;NFAM=12
chr2	185129419	185129438	chr2	185132267	185132286	284872	293.63	+	-	DEL	PASS	284872	N	<DEL>	.	.	.	SVTYPE=DEL;POS=185129429;SVLEN=-2848;END=185132277;STRANDS=+-:17;CIPOS=-10,9;CIEND=-10,9;CIPOS95=0,0;CIEND95=0,0;SU=17;PE=9;SR=8;ALG=PROD;AF=3.419e-05;NSAMP=1;MSQ=293.5;AC=1;AN=29246;NFAM=1	.
chr2	185129785	185129844	chr12	22756385	22756434	43382	47.51	-	-	BND	LOW	43382_1	N	[chr12:22756415[N	43382_2	N	[chr2:185129816[N	SVTYPE=BND;POS=185129816;STRANDS=--:4;IMPRECISE;CIPOS=-30,29;CIEND=-29,20;CIPOS95=-3,3;CIEND95=-9,9;MATEID=43382_2;EVENT=43382;SU=4;PE=2;SR=2;ALG=PROD;AF=3.419e-05;NSAMP=1;MSQ=38.95;AC=1;AN=29246;NFAM=1	SVTYPE=BND;POS=22756415;STRANDS=--:4;IMPRECISE;CIPOS=-29,20;CIEND=-30,29;CIPOS95=-9,9;CIEND95=-3,3;MATEID=43382_1;EVENT=43382;SECONDARY;SU=4;PE=2;SR=2;ALG=PROD;AF=3.419e-05;NSAMP=1;MSQ=38.95;AC=1;AN=29246;NFAM=1
chr2	185130520	185130528	chr2	185131306	185131315	284873	325.49	+	-	DEL	PASS	284873	N	<DEL>	.	.	.	SVTYPE=DEL;POS=185130524;SVLEN=-788;END=185131312;STRANDS=+-:15;CIPOS=-4,4;CIEND=-6,3;CIPOS95=0,0;CIEND95=0,0;SU=15;PE=9;SR=6;ALG=PROD;AF=3.42e-05;NSAMP=1;MSQ=320.61;AC=1;AN=29244;NFAM=1	.
chr2	185134510	185134569	chr2	185135273	185135320	284874	929.22	+	-	DEL	PASS	284874	N	<DEL>	.	.	.	SVTYPE=DEL;POS=185134540;SVLEN=-758;END=185135298;STRANDS=+-:40;CIPOS=-30,29;CIEND=-25,22;CIPOS95=0,0;CIEND95=0,0;SU=40;PE=24;SR=16;ALG=PROD;AF=6.839e-05;NSAMP=2;MSQ=464.61;AC=2;AN=29246;NFAM=2	.
chr2	185135878	185135897	chr2	185137031	185137050	577562	50643.6	-	-	BND	LOW	577562_1	N	[chr2:185137042[N	577562_2	N	[chr2:185135889[N	SVTYPE=BND;POS=185135889;STRANDS=--:4;IMPRECISE;CIPOS=-10,9;CIEND=-10,9;CIPOS95=-3,3;CIEND95=-3,1;MATEID=577562_2;EVENT=577562;SU=4;PE=3;SR=1;ALG=PROD;AF=0.029;NSAMP=848;MSQ=46.85;AC=848;AN=29246;NFAM=823	SVTYPE=BND;POS=185137042;STRANDS=--:4;IMPRECISE;CIPOS=-10,9;CIEND=-10,9;CIPOS95=-3,1;CIEND95=-3,3;MATEID=577562_1;EVENT=577562;SECONDARY;SU=4;PE=3;SR=1;ALG=PROD;AF=0.029;NSAMP=848;MSQ=46.85;AC=848;AN=29246;NFAM=823
chr2	185137024	185137609	chr2	185138435	185138991	284875	95311.6	+	-	BND	LOW	284875_1	N	N[chr2:185138963[	284875_2	N	]chr2:185137052]N	SVTYPE=BND;POS=185137052;STRANDS=+-:12;IMPRECISE;CIPOS=-28,557;CIEND=-527,29;CIPOS95=-28,79;CIEND95=-55,29;MATEID=284875_2;EVENT=284875;SU=12;PE=12;SR=0;ALG=PROD;AF=0.04267;NSAMP=1247;MSQ=56.26;RECLASSIFIED;AC=1248;AN=29246;NFAM=1204	SVTYPE=BND;POS=185138963;STRANDS=+-:12;IMPRECISE;CIPOS=-527,29;CIEND=-28,557;CIPOS95=-55,29;CIEND95=-28,79;MATEID=284875_1;EVENT=284875;SECONDARY;SU=12;PE=12;SR=0;ALG=PROD;AF=0.04267;NSAMP=1247;MSQ=56.26;RECLASSIFIED;AC=1248;AN=29246;NFAM=1204
chr2	185146824	185146828	chr2	185153923	185153928	498408	1756.94	-	+	DUP	PASS	498408	N	<DUP>	.	.	.	SVTYPE=DUP;POS=185146827;SVLEN=7099;END=185153926;STRANDS=-+:170;CIPOS=-3,1;CIEND=-3,2;CIPOS95=0,0;CIEND95=0,0;SU=170;PE=96;SR=74;ALG=PROD;AF=0.000308;NSAMP=8;MSQ=212.6;AC=9;AN=29220;NFAM=7	.
chr2	185153008	185153027	chr11	104082139	104082158	42985	60023.1	-	+	BND	LOW	42985_1	N	]chr11:104082149]N	42985_2	N	N[chr2:185153019[	SVTYPE=BND;POS=185153019;STRANDS=-+:5;CIPOS=-10,9;CIEND=-10,9;CIPOS95=0,0;CIEND95=0,0;MATEID=42985_2;EVENT=42985;SU=5;PE=0;SR=5;ALG=PROD;AF=0.05399;NSAMP=1576;MSQ=25.34;AC=1579;AN=29246;NFAM=1538	SVTYPE=BND;POS=104082149;STRANDS=-+:5;CIPOS=-10,9;CIEND=-10,9;CIPOS95=0,0;CIEND95=0,0;MATEID=42985_1;EVENT=42985;SECONDARY;SU=5;PE=0;SR=5;ALG=PROD;AF=0.05399;NSAMP=1576;MSQ=25.34;AC=1579;AN=29246;NFAM=1538
chr2	185162733	185162752	chr2	185162785	185162804	284876	266.24	+	-	BND	PASS	284876_1	N	N[chr2:185162796[	284876_2	N	]chr2:185162743]N	SVTYPE=BND;POS=185162743;STRANDS=+-:10;CIPOS=-10,9;CIEND=-10,9;CIPOS95=0,0;CIEND95=0,0;MATEID=284876_2;EVENT=284876;SU=10;PE=0;SR=10;ALG=PROD;AF=3.419e-05;NSAMP=1;MSQ=257.81;RECLASSIFIED;AC=1;AN=29246;NFAM=1	SVTYPE=BND;POS=185162796;STRANDS=+-:10;CIPOS=-10,9;CIEND=-10,9;CIPOS95=0,0;CIEND95=0,0;MATEID=284876_1;EVENT=284876;SECONDARY;SU=10;PE=0;SR=10;ALG=PROD;AF=3.419e-05;NSAMP=1;MSQ=257.81;RECLASSIFIED;AC=1;AN=29246;NFAM=1
chr2	185164619	185164696	chr2	185166436	185166473	577563	18.12	+	+	INV	LOW	577563	N	<INV>	.	.	.	SVTYPE=INV;POS=185164687;SVLEN=1777;END=185166464;STRANDS=++:1,--:4;IMPRECISE;CIPOS=-68,9;CIEND=-28,9;CIPOS95=-57,0;CIEND95=-18,1;SU=5;PE=5;SR=0;ALG=PROD;AF=3.419e-05;NSAMP=1;MSQ=17.85;AC=1;AN=29246;NFAM=1	.
chr2	185166195	185166214	chr17	10615464	10615483	46591	23.82	+	+	BND	LOW	46591_1	N	N]chr17:10615474]	46591_2	N	N]chr2:185166205]	SVTYPE=BND;POS=185166205;STRANDS=++:5;CIPOS=-10,9;CIEND=-10,9;CIPOS95=0,0;CIEND95=0,0;MATEID=46591_2;EVENT=46591;SU=5;PE=0;SR=5;ALG=PROD;AF=3.419e-05;NSAMP=1;MSQ=23.81;AC=1;AN=29246;NFAM=1	SVTYPE=BND;POS=10615474;STRANDS=++:5;CIPOS=-10,9;CIEND=-10,9;CIPOS95=0,0;CIEND95=0,0;MATEID=46591_1;EVENT=46591;SECONDARY;SU=5;PE=0;SR=5;ALG=PROD;AF=3.419e-05;NSAMP=1;MSQ=23.81;AC=1;AN=29246;NFAM=1
chr2	185166221	185166278	chr5	169440800	169440857	52896	413.75	-	+	BND	LOW	52896_1	N	]chr5:169440829]N	52896_2	N	N[chr2:185166251[	SVTYPE=BND;POS=185166251;STRANDS=-+:8;CIPOS=-29,28;CIEND=-29,28;CIPOS95=0,0;CIEND95=0,0;MATEID=52896_2;EVENT=52896;SU=8;PE=0;SR=8;ALG=PROD;AF=0.0003761;NSAMP=11;MSQ=16.94;AC=11;AN=29246;NFAM=11	SVTYPE=BND;POS=169440829;STRANDS=-+:8;CIPOS=-29,28;CIEND=-29,28;CIPOS95=0,0;CIEND95=0,0;MATEID=52896_1;EVENT=52896;SECONDARY;SU=8;PE=0;SR=8;ALG=PROD;AF=0.0003761;NSAMP=11;MSQ=16.94;AC=11;AN=29246;NFAM=11
chr2	185166224	185166275	chr21	25259452	25259503	48949	3463.86	-	-	BND	LOW	48949_1	N	[chr21:25259479[N	48949_2	N	[chr2:185166251[N	SVTYPE=BND;POS=185166251;STRANDS=--:14;CIPOS=-26,25;CIEND=-26,25;CIPOS95=0,0;CIEND95=0,0;MATEID=48949_2;EVENT=48949;SU=14;PE=0;SR=14;ALG=PROD;AF=0.002975;NSAMP=87;MSQ=24.09;AC=87;AN=29246;NFAM=85	SVTYPE=BND;POS=25259479;STRANDS=--:14;CIPOS=-26,25;CIEND=-26,25;CIPOS95=0,0;CIEND95=0,0;MATEID=48949_1;EVENT=48949;SECONDARY;SU=14;PE=0;SR=14;ALG=PROD;AF=0.002975;NSAMP=87;MSQ=24.09;AC=87;AN=29246;NFAM=85
chr2	185166241	185166258	chrX	149851356	149851373	58082	7914.97	-	-	BND	LOW	58082_1	N	[chrX:149851366[N	58082_2	N	[chr2:185166251[N	SVTYPE=BND;POS=185166251;STRANDS=--:40;CIPOS=-9,8;CIEND=-9,8;CIPOS95=0,0;CIEND95=0,0;MATEID=58082_2;EVENT=58082;SU=40;PE=0;SR=40;ALG=PROD;AF=0.005573;NSAMP=162;MSQ=31.29;AC=163;AN=29246;NFAM=157	SVTYPE=BND;POS=149851366;STRANDS=--:40;CIPOS=-9,8;CIEND=-9,8;CIPOS95=0,0;CIEND95=0,0;MATEID=58082_1;EVENT=58082;SECONDARY;SU=40;PE=0;SR=40;ALG=PROD;AF=0.005573;NSAMP=162;MSQ=31.29;AC=163;AN=29246;NFAM=157
chr2	185184275	185184332	chr6	97582417	97582474	53732	47.57	-	+	BND	LOW	53732_1	N	]chr6:97582446]N	53732_2	N	N[chr2:185184305[	SVTYPE=BND;POS=185184305;STRANDS=-+:9;CIPOS=-29,28;CIEND=-29,28;CIPOS95=0,0;CIEND95=0,0;MATEID=53732_2;EVENT=53732;SU=9;PE=0;SR=9;ALG=PROD;AF=3.419e-05;NSAMP=1;MSQ=32.75;AC=1;AN=29246;NFAM=1	SVTYPE=BND;POS=97582446;STRANDS=-+:9;CIPOS=-29,28;CIEND=-29,28;CIPOS95=0,0;CIEND95=0,0;MATEID=53732_1;EVENT=53732;SECONDARY;SU=9;PE=0;SR=9;ALG=PROD;AF=3.419e-05;NSAMP=1;MSQ=32.75;AC=1;AN=29246;NFAM=1
chr2	185185064	185185708	chr3	114238847	114239484	50125	21.57	-	+	BND	LOW	50125_1	N	]chr3:114238855]N	50125_2	N	N[chr2:185185701[	SVTYPE=BND;POS=185185701;STRANDS=-+:4;IMPRECISE;CIPOS=-636,8;CIEND=-8,629;CIPOS95=-223,1;CIEND95=0,224;MATEID=50125_2;EVENT=50125;SU=4;PE=4;SR=0;ALG=PROD;AF=6.839e-05;NSAMP=2;MSQ=10.73;AC=2;AN=29246;NFAM=2	SVTYPE=BND;POS=114238855;STRANDS=-+:4;IMPRECISE;CIPOS=-8,629;CIEND=-636,8;CIPOS95=0,224;CIEND95=-223,1;MATEID=50125_1;EVENT=50125;SECONDARY;SU=4;PE=4;SR=0;ALG=PROD;AF=6.839e-05;NSAMP=2;MSQ=10.73;AC=2;AN=29246;NFAM=2
chr2	185185350	185185707	chr5	108788432	108788788	52513	224.85	-	+	BND	LOW	52513_1	N	]chr5:108788447]N	52513_2	N	N[chr2:185185694[	SVTYPE=BND;POS=185185694;STRANDS=-+:61;IMPRECISE;CIPOS=-343,14;CIEND=-15,341;CIPOS95=-42,14;CIEND95=-15,35;MATEID=52513_2;EVENT=52513;SU=61;PE=61;SR=0;ALG=PROD;AF=0.0003077;NSAMP=9;MSQ=22.03;AC=9;AN=29246;NFAM=9	SVTYPE=BND;POS=108788447;STRANDS=-+:61;IMPRECISE;CIPOS=-15,341;CIEND=-343,14;CIPOS95=-15,35;CIEND95=-42,14;MATEID=52513_1;EVENT=52513;SECONDARY;SU=61;PE=61;SR=0;ALG=PROD;AF=0.0003077;NSAMP=9;MSQ=22.03;AC=9;AN=29246;NFAM=9
chr2	185185735	185185860	chr3	163386381	163386469	50418	1.89561e+06	+	+	BND	LOW	50418_1	N	N]chr3:163386384]	50418_2	N	N]chr2:185185738]	SVTYPE=BND;POS=185185738;STRANDS=++:17123;IMPRECISE;CIPOS=-3,122;CIEND=-3,85;CIPOS95=-3,4;CIEND95=0,0;MATEID=50418_2;EVENT=50418;SU=17123;PE=17123;SR=0;ALG=PROD;AF=0.282;NSAMP=8248;MSQ=136.63;AC=8248;AN=29246;NFAM=7786	SVTYPE=BND;POS=163386384;STRANDS=++:17123;IMPRECISE;CIPOS=-3,85;CIEND=-3,122;CIPOS95=0,0;CIEND95=-3,4;MATEID=50418_1;EVENT=50418;SECONDARY;SU=17123;PE=17123;SR=0;ALG=PROD;AF=0.282;NSAMP=8248;MSQ=136.63;AC=8248;AN=29246;NFAM=7786
chr2	185190325	185190341	chr2	211017708	211017723	284879	29.81	+	-	BND	LOW	284879_1	N	N[chr2:211017718[	284879_2	N	]chr2:185190333]N	SVTYPE=BND;POS=185190333;STRANDS=+-:5;CIPOS=-8,8;CIEND=-9,6;CIPOS95=0,0;CIEND95=0,0;MATEID=284879_2;EVENT=284879;SU=5;PE=1;SR=4;ALG=PROD;AF=3.419e-05;NSAMP=1;MSQ=29.81;RECLASSIFIED;AC=1;AN=29246;NFAM=1	SVTYPE=BND;POS=211017718;STRANDS=+-:5;CIPOS=-9,6;CIEND=-8,8;CIPOS95=0,0;CIEND95=0,0;MATEID=284879_1;EVENT=284879;SECONDARY;SU=5;PE=1;SR=4;ALG=PROD;AF=3.419e-05;NSAMP=1;MSQ=29.81;RECLASSIFIED;AC=1;AN=29246;NFAM=1
chr2	185193956	185193965	chr2	185194050	185194059	284880	282.32	+	-	BND	PASS	284880_1	N	N[chr2:185194056[	284880_2	N	]chr2:185193961]N	SVTYPE=BND;POS=185193961;STRANDS=+-:7;CIPOS=-5,4;CIEND=-5,4;CIPOS95=0,0;CIEND95=0,0;MATEID=284880_2;EVENT=284880;SU=7;PE=0;SR=7;ALG=PROD;AF=3.419e-05;NSAMP=1;MSQ=281.73;RECLASSIFIED;AC=1;AN=29246;NFAM=1	SVTYPE=BND;POS=185194056;STRANDS=+-:7;CIPOS=-5,4;CIEND=-5,4;CIPOS95=0,0;CIEND95=0,0;MATEID=284880_1;EVENT=284880;SECONDARY;SU=7;PE=0;SR=7;ALG=PROD;AF=3.419e-05;NSAMP=1;MSQ=281.73;RECLASSIFIED;AC=1;AN=29246;NFAM=1
chr2	185213345	185213665	chr2	185216391	185216672	284882	386.55	+	-	DEL	PASS	284882	N	<DEL>	.	.	.	SVTYPE=DEL;POS=185213350;SVLEN=-3314;END=185216664;STRANDS=+-:13;IMPRECISE;CIPOS=-5,315;CIEND=-273,8;CIPOS95=0,107;CIEND95=-64,0;SU=13;PE=13;SR=0;ALG=PROD;AF=3.419e-05;NSAMP=1;MSQ=386.55;AC=1;AN=29246;NFAM=1	.
chr2	185216658	185216669	chr2	185220100	185220111	577564	4.59	-	-	BND	LOW	577564_1	N	[chr2:185220107[N	577564_2	N	[chr2:185216665[N	SVTYPE=BND;POS=185216665;STRANDS=--:6;CIPOS=-6,5;CIEND=-6,5;CIPOS95=0,0;CIEND95=0,0;MATEID=577564_2;EVENT=577564;SU=6;PE=0;SR=6;ALG=PROD;AF=3.419e-05;NSAMP=1;MSQ=4.56;AC=1;AN=29246;NFAM=1	SVTYPE=BND;POS=185220107;STRANDS=--:6;CIPOS=-6,5;CIEND=-6,5;CIPOS95=0,0;CIEND95=0,0;MATEID=577564_1;EVENT=577564;SECONDARY;SU=6;PE=0;SR=6;ALG=PROD;AF=3.419e-05;NSAMP=1;MSQ=4.56;AC=1;AN=29246;NFAM=1
chr2	185221310	185221611	chr2	185256873	185257262	284883	1120.91	+	-	DEL	PASS	284883	N	<DEL>	.	.	.	SVTYPE=DEL;POS=185221336;SVLEN=-35901;END=185257237;STRANDS=+-:36;IMPRECISE;CIPOS=-26,275;CIEND=-364,25;CIPOS95=-26,39;CIEND95=-28,25;SU=36;PE=36;SR=0;ALG=PROD;AF=3.419e-05;NSAMP=1;MSQ=431.58;AC=1;AN=29246;NFAM=1	.
chr2	185238817	185238836	chr2	185356439	185356458	284884	656.45	+	-	DEL	PASS	284884	N	<DEL>	.	.	.	SVTYPE=DEL;POS=185238827;SVLEN=-117622;END=185356449;STRANDS=+-:28;CIPOS=-10,9;CIEND=-10,9;CIPOS95=0,0;CIEND95=0,0;SU=28;PE=17;SR=11;ALG=PROD;AF=3.419e-05;NSAMP=1;MSQ=656.45;AC=1;AN=29246;NFAM=1	.
chr2	185242191	185242196	chr2	185242252	185242257	284885	357.04	+	-	BND	PASS	284885_1	N	N[chr2:185242256[	284885_2	N	]chr2:185242194]N	SVTYPE=BND;POS=185242194;STRANDS=+-:11;CIPOS=-3,2;CIEND=-3,2;CIPOS95=0,0;CIEND95=0,0;MATEID=284885_2;EVENT=284885;SU=11;PE=0;SR=11;ALG=PROD;AF=3.419e-05;NSAMP=1;MSQ=356.75;RECLASSIFIED;AC=1;AN=29246;NFAM=1	SVTYPE=BND;POS=185242256;STRANDS=+-:11;CIPOS=-3,2;CIEND=-3,2;CIPOS95=0,0;CIEND95=0,0;MATEID=284885_1;EVENT=284885;SECONDARY;SU=11;PE=0;SR=11;ALG=PROD;AF=3.419e-05;NSAMP=1;MSQ=356.75;RECLASSIFIED;AC=1;AN=29246;NFAM=1
chr2	185249759	185249768	chr2	185287821	185287840	284886	260.62	+	-	DEL	PASS	284886	N	<DEL>	.	.	.	SVTYPE=DEL;POS=185249764;SVLEN=-38067;END=185287831;STRANDS=+-:14;CIPOS=-5,4;CIEND=-10,9;CIPOS95=0,0;CIEND95=0,0;SU=14;PE=7;SR=7;ALG=PROD;AF=3.419e-05;NSAMP=1;MSQ=260.62;AC=1;AN=29246;NFAM=1	.
chr2	185254116	185254133	chrX	23742247	23742261	57293	4448.34	+	+	BND	LOW	57293_1	N	N]chrX:23742254]	57293_2	N	N]chr2:185254125]	SVTYPE=BND;POS=185254125;STRANDS=++:35;CIPOS=-9,8;CIEND=-7,7;CIPOS95=0,0;CIEND95=0,0;MATEID=57293_2;EVENT=57293;SU=35;PE=0;SR=35;ALG=PROD;AF=0.005402;NSAMP=158;MSQ=17.09;AC=158;AN=29246;NFAM=158	SVTYPE=BND;POS=23742254;STRANDS=++:35;CIPOS=-7,7;CIEND=-9,8;CIPOS95=0,0;CIEND95=0,0;MATEID=57293_1;EVENT=57293;SECONDARY;SU=35;PE=0;SR=35;ALG=PROD;AF=0.005402;NSAMP=158;MSQ=17.09;AC=158;AN=29246;NFAM=158
chr2	185262131	185262138	chr2	185262280	185262287	284888	245.06	+	-	DEL	PASS	284888	N	<DEL>	.	.	.	SVTYPE=DEL;POS=185262135;SVLEN=-149;END=185262284;STRANDS=+-:9;CIPOS=-4,3;CIEND=-4,3;CIPOS95=0,0;CIEND95=0,0;SU=9;PE=0;SR=9;ALG=PROD;AF=3.42e-05;NSAMP=1;MSQ=218.8;AC=1;AN=29240;NFAM=1	.
chr2	185265427	185265434	chr2	185294657	185294676	284891	455.37	+	-	DEL	PASS	284891	N	<DEL>	.	.	.	SVTYPE=DEL;POS=185265430;SVLEN=-29237;END=185294667;STRANDS=+-:17;CIPOS=-3,4;CIEND=-10,9;CIPOS95=0,0;CIEND95=0,0;SU=17;PE=11;SR=6;ALG=PROD;AF=3.419e-05;NSAMP=1;MSQ=455.37;AC=1;AN=29246;NFAM=1	.
chr2	185271380	185271396	chrX	155316651	155316661	58134	613.26	-	-	BND	LOW	58134_1	N	[chrX:155316654[N	58134_2	N	[chr2:185271389[N	SVTYPE=BND;POS=185271389;STRANDS=--:38;CIPOS=-8,8;CIEND=-2,8;CIPOS95=0,0;CIEND95=0,0;MATEID=58134_2;EVENT=58134;SU=38;PE=0;SR=38;ALG=PROD;AF=0.0003077;NSAMP=9;MSQ=22.5;AC=9;AN=29246;NFAM=9	SVTYPE=BND;POS=155316654;STRANDS=--:38;CIPOS=-2,8;CIEND=-8,8;CIPOS95=0,0;CIEND95=0,0;MATEID=58134_1;EVENT=58134;SECONDARY;SU=38;PE=0;SR=38;ALG=PROD;AF=0.0003077;NSAMP=9;MSQ=22.5;AC=9;AN=29246;NFAM=9
chr2	185292743	185293153	chr2	185865908	185866375	284896	1092.5	+	-	BND	LOW	284896_1	N	N[chr2:185866354[	284896_2	N	]chr2:185292763]N	SVTYPE=BND;POS=185292763;STRANDS=+-:114;IMPRECISE;CIPOS=-20,390;CIEND=-445,22;CIPOS95=-19,19;CIEND95=-45,22;MATEID=284896_2;EVENT=284896;SU=114;PE=114;SR=0;ALG=PROD;AF=0.0003077;NSAMP=9;MSQ=44.87;RECLASSIFIED;AC=9;AN=29246;NFAM=9	SVTYPE=BND;POS=185866354;STRANDS=+-:114;IMPRECISE;CIPOS=-445,22;CIEND=-20,390;CIPOS95=-45,22;CIEND95=-19,19;MATEID=284896_1;EVENT=284896;SECONDARY;SU=114;PE=114;SR=0;ALG=PROD;AF=0.0003077;NSAMP=9;MSQ=44.87;RECLASSIFIED;AC=9;AN=29246;NFAM=9
chr2	185292878	185292889	chr2	185295352	185295361	284895	821.27	+	-	DEL	PASS	284895	N	<DEL>	.	.	.	SVTYPE=DEL;POS=185292882;SVLEN=-2478;END=185295360;STRANDS=+-:28;CIPOS=-4,7;CIEND=-8,1;CIPOS95=0,0;CIEND95=0,0;SU=28;PE=24;SR=4;ALG=PROD;AF=3.419e-05;NSAMP=1;MSQ=821.27;AC=1;AN=29246;NFAM=1	.
chr2	185292988	185293239	chr2	185866764	185867134	498411	2501.77	-	+	BND	LOW	498411_1	N	]chr2:185866795]N	498411_2	N	N[chr2:185293224[	SVTYPE=BND;POS=185293224;STRANDS=-+:52;IMPRECISE;CIPOS=-235,16;CIEND=-31,339;CIPOS95=-35,16;CIEND95=-12,12;MATEID=498411_2;EVENT=498411;SU=52;PE=52;SR=0;ALG=PROD;AF=0.0008206;NSAMP=24;MSQ=34.19;RECLASSIFIED;AC=24;AN=29246;NFAM=24	SVTYPE=BND;POS=185866795;STRANDS=-+:52;IMPRECISE;CIPOS=-31,339;CIEND=-235,16;CIPOS95=-12,12;CIEND95=-35,16;MATEID=498411_1;EVENT=498411;SECONDARY;SU=52;PE=52;SR=0;ALG=PROD;AF=0.0008206;NSAMP=24;MSQ=34.19;RECLASSIFIED;AC=24;AN=29246;NFAM=24
chr2	185296855	185296988	chr2	185297453	185297467	577565	65.83	+	+	INV	LOW	577565	N	<INV>	.	.	.	SVTYPE=INV;POS=185296988;SVLEN=466;END=185297454;STRANDS=++:1,--:3;IMPRECISE;CIPOS=-133,0;CIEND=-1,13;CIPOS95=-102,0;CIEND95=-1,5;SU=4;PE=4;SR=0;ALG=PROD;AF=6.84e-05;NSAMP=2;MSQ=17.31;AC=2;AN=29238;NFAM=2	.
chr2	185299088	185299107	chr2	185303987	185304001	284897	237.99	+	-	DEL	PASS	284897	N	<DEL>	.	.	.	SVTYPE=DEL;POS=185299098;SVLEN=-4899;END=185303997;STRANDS=+-:10;IMPRECISE;CIPOS=-10,9;CIEND=-10,4;CIPOS95=-1,1;CIEND95=-1,0;SU=10;PE=8;SR=2;ALG=PROD;AF=3.42e-05;NSAMP=1;MSQ=236.7;AC=1;AN=29244;NFAM=1	.
chr2	185317772	185317791	chr2	185319513	185319531	284899	446.61	+	-	DEL	PASS	284899	N	<DEL>	.	.	.	SVTYPE=DEL;POS=185317782;SVLEN=-1741;END=185319523;STRANDS=+-:19;CIPOS=-10,9;CIEND=-10,8;CIPOS95=0,0;CIEND95=0,0;SU=19;PE=9;SR=10;ALG=PROD;AF=3.419e-05;NSAMP=1;MSQ=446.61;AC=1;AN=29246;NFAM=1	.
chr2	185326648	185326650	chr2	185340643	185340648	284900	425.5	+	-	DEL	PASS	284900	N	<DEL>	.	.	.	SVTYPE=DEL;POS=185326650;SVLEN=-13997;END=185340647;STRANDS=+-:26;IMPRECISE;CIPOS=-2,0;CIEND=-4,1;CIPOS95=0,1;CIEND95=0,0;SU=26;PE=15;SR=11;ALG=PROD;AF=3.419e-05;NSAMP=1;MSQ=425.5;AC=1;AN=29246;NFAM=1	.
chr2	185337941	185337960	chr2	185338675	185338694	284902	281.67	+	-	DEL	PASS	284902	N	<DEL>	.	.	.	SVTYPE=DEL;POS=185337951;SVLEN=-734;END=185338685;STRANDS=+-:14;IMPRECISE;CIPOS=-10,9;CIEND=-10,9;CIPOS95=-1,1;CIEND95=-1,0;SU=14;PE=12;SR=2;ALG=PROD;AF=3.419e-05;NSAMP=1;MSQ=281.67;AC=1;AN=29246;NFAM=1	.
chr2	185345155	185345170	chr11	74210955	74210971	42788	53.92	-	+	BND	LOW	42788_1	N	]chr11:74210963]N	42788_2	N	N[chr2:185345165[	SVTYPE=BND;POS=185345165;STRANDS=-+:5;CIPOS=-9,6;CIEND=-8,8;CIPOS95=0,0;CIEND95=0,0;MATEID=42788_2;EVENT=42788;SU=5;PE=1;SR=4;ALG=PROD;AF=3.419e-05;NSAMP=1;MSQ=53.92;AC=1;AN=29246;NFAM=1	SVTYPE=BND;POS=74210963;STRANDS=-+:5;CIPOS=-8,8;CIEND=-9,6;CIPOS95=0,0;CIEND95=0,0;MATEID=42788_1;EVENT=42788;SECONDARY;SU=5;PE=1;SR=4;ALG=PROD;AF=3.419e-05;NSAMP=1;MSQ=53.92;AC=1;AN=29246;NFAM=1
chr2	185352078	185352088	chr2	185352586	185352605	284903	465.22	+	-	BND	LOW	284903_1	N	N[chr2:185352597[	284903_2	N	]chr2:185352084]N	SVTYPE=BND;POS=185352084;STRANDS=+-:11;CIPOS=-6,4;CIEND=-10,9;CIPOS95=0,0;CIEND95=0,0;MATEID=284903_2;EVENT=284903;SU=11;PE=4;SR=7;ALG=PROD;AF=0.0001026;NSAMP=3;MSQ=152.8;RECLASSIFIED;AC=3;AN=29246;NFAM=3	SVTYPE=BND;POS=185352597;STRANDS=+-:11;CIPOS=-10,9;CIEND=-6,4;CIPOS95=0,0;CIEND95=0,0;MATEID=284903_1;EVENT=284903;SECONDARY;SU=11;PE=4;SR=7;ALG=PROD;AF=0.0001026;NSAMP=3;MSQ=152.8;RECLASSIFIED;AC=3;AN=29246;NFAM=3
chr2	185353330	185353347	chr21	36686125	36686142	49034	25498.6	-	+	BND	LOW	49034_1	N	]chr21:36686134]N	49034_2	N	N[chr2:185353340[	SVTYPE=BND;POS=185353340;STRANDS=-+:4;CIPOS=-9,8;CIEND=-9,8;CIPOS95=0,0;CIEND95=0,0;MATEID=49034_2;EVENT=49034;SU=4;PE=0;SR=4;ALG=PROD;AF=0.02448;NSAMP=716;MSQ=21.99;AC=716;AN=29246;NFAM=713	SVTYPE=BND;POS=36686134;STRANDS=-+:4;CIPOS=-9,8;CIEND=-9,8;CIPOS95=0,0;CIEND95=0,0;MATEID=49034_1;EVENT=49034;SECONDARY;SU=4;PE=0;SR=4;ALG=PROD;AF=0.02448;NSAMP=716;MSQ=21.99;AC=716;AN=29246;NFAM=713
chr2	185366544	185366603	chr2	185367480	185367525	284905	1873.24	+	-	DEL	PASS	284905	N	<DEL>	.	.	.	SVTYPE=DEL;POS=185366574;SVLEN=-930;END=185367504;STRANDS=+-:69;CIPOS=-30,29;CIEND=-24,21;CIPOS95=0,0;CIEND95=0,0;SU=69;PE=43;SR=26;ALG=PROD;AF=0.0001026;NSAMP=3;MSQ=624.41;AC=3;AN=29246;NFAM=3	.
chr2	185370580	185370585	chr2	185380088	185380107	498412	155.51	-	+	DUP	PASS	498412	N	<DUP>	.	.	.	SVTYPE=DUP;POS=185370584;SVLEN=9514;END=185380098;STRANDS=-+:18;CIPOS=-4,1;CIEND=-10,9;CIPOS95=0,0;CIEND95=0,0;SU=18;PE=9;SR=9;ALG=PROD;AF=3.419e-05;NSAMP=1;MSQ=154.6;AC=1;AN=29246;NFAM=1	.
chr2	185392178	185392181	chr2	185393368	185393370	284906	10616.6	+	-	BND	PASS	284906_1	N	N[chr2:185393371[	284906_2	N	]chr2:185392180]N	SVTYPE=BND;POS=185392180;STRANDS=+-:440;CIPOS=-2,1;CIEND=-2,0;CIPOS95=0,0;CIEND95=0,0;MATEID=284906_2;EVENT=284906;SU=440;PE=283;SR=157;ALG=PROD;AF=0.0005471;NSAMP=16;MSQ=663.54;RECLASSIFIED;AC=16;AN=29246;NFAM=12	SVTYPE=BND;POS=185393371;STRANDS=+-:440;CIPOS=-2,0;CIEND=-2,1;CIPOS95=0,0;CIEND95=0,0;MATEID=284906_1;EVENT=284906;SECONDARY;SU=440;PE=283;SR=157;ALG=PROD;AF=0.0005471;NSAMP=16;MSQ=663.54;RECLASSIFIED;AC=16;AN=29246;NFAM=12
chr2	185395305	185395305	chr2	185395631	185395631	284907	89939.6	+	-	BND	PASS	284907_1	N	N[chr2:185395632[	284907_2	N	]chr2:185395305]N	SVTYPE=BND;POS=185395305;STRANDS=+-:2241;CIPOS=0,0;CIEND=0,0;CIPOS95=0,0;CIEND95=0,0;MATEID=284907_2;EVENT=284907;SU=2241;PE=326;SR=1915;ALG=PROD;AF=0.005677;NSAMP=166;MSQ=387.05;RECLASSIFIED;AC=166;AN=29242;NFAM=160	SVTYPE=BND;POS=185395632;STRANDS=+-:2241;CIPOS=0,0;CIEND=0,0;CIPOS95=0,0;CIEND95=0,0;MATEID=284907_1;EVENT=284907;SECONDARY;SU=2241;PE=326;SR=1915;ALG=PROD;AF=0.005677;NSAMP=166;MSQ=387.05;RECLASSIFIED;AC=166;AN=29242;NFAM=160
chr2	185406426	185406842	chr2	185407761	185408079	498413	111.46	-	+	DUP	PASS	498413	N	<DUP>	.	.	.	SVTYPE=DUP;POS=185406833;SVLEN=938;END=185407771;STRANDS=-+:9;IMPRECISE;CIPOS=-407,9;CIEND=-10,308;CIPOS95=-100,1;CIEND95=-2,54;SU=9;PE=9;SR=0;ALG=PROD;AF=0.0001026;NSAMP=3;MSQ=6.47;AC=3;AN=29246;NFAM=3	.
chr2	185414102	185414121	chr2	185565248	185565267	284909	29.74	+	-	DEL	PASS	284909	N	<DEL>	.	.	.	SVTYPE=DEL;POS=185414112;SVLEN=-151146;END=185565258;STRANDS=+-:6;IMPRECISE;CIPOS=-10,9;CIEND=-10,9;CIPOS95=-2,3;CIEND95=-3,1;SU=6;PE=5;SR=1;ALG=PROD;AF=3.419e-05;NSAMP=1;MSQ=29.74;AC=1;AN=29246;NFAM=1	.
chr2	185419457	185420150	chr2	185977430	185978132	577566	46.17	+	+	BND	LOW	577566_1	N	N]chr2:185977479]	577566_2	N	N]chr2:185419487]	SVTYPE=BND;POS=185419487;STRANDS=++:8;IMPRECISE;CIPOS=-30,663;CIEND=-49,653;CIPOS95=-30,179;CIEND95=-49,146;MATEID=577566_2;EVENT=577566;SU=8;PE=8;SR=0;ALG=PROD;AF=0.000171;NSAMP=5;MSQ=9.23;AC=5;AN=29246;NFAM=5	SVTYPE=BND;POS=185977479;STRANDS=++:8;IMPRECISE;CIPOS=-49,653;CIEND=-30,663;CIPOS95=-49,146;CIEND95=-30,179;MATEID=577566_1;EVENT=577566;SECONDARY;SU=8;PE=8;SR=0;ALG=PROD;AF=0.000171;NSAMP=5;MSQ=9.23;AC=5;AN=29246;NFAM=5
chr2	185425205	185425514	chr2	185591320	185591618	284910	338.88	+	-	BND	LOW	284910_1	N	N[chr2:185591590[	284910_2	N	]chr2:185425235]N	SVTYPE=BND;POS=185425235;STRANDS=+-:22;IMPRECISE;CIPOS=-30,279;CIEND=-269,29;CIPOS95=-30,42;CIEND95=-36,29;MATEID=284910_2;EVENT=284910;SU=22;PE=22;SR=0;ALG=PROD;AF=6.839e-05;NSAMP=2;MSQ=169.19;RECLASSIFIED;AC=2;AN=29246;NFAM=2	SVTYPE=BND;POS=185591590;STRANDS=+-:22;IMPRECISE;CIPOS=-269,29;CIEND=-30,279;CIPOS95=-36,29;CIEND95=-30,42;MATEID=284910_1;EVENT=284910;SECONDARY;SU=22;PE=22;SR=0;ALG=PROD;AF=6.839e-05;NSAMP=2;MSQ=169.19;RECLASSIFIED;AC=2;AN=29246;NFAM=2
chr2	185438217	185438276	chr2	185678097	185678156	284911	928.94	+	-	DEL	PASS	284911	N	<DEL>	.	.	.	SVTYPE=DEL;POS=185438247;SVLEN=-239880;END=185678127;STRANDS=+-:37;CIPOS=-30,29;CIEND=-30,29;CIPOS95=0,0;CIEND95=0,0;SU=37;PE=21;SR=16;ALG=PROD;AF=3.419e-05;NSAMP=1;MSQ=437.59;AC=1;AN=29246;NFAM=1	.
chr2	185447673	185447726	chr2	185447953	185447994	577567	34437.8	+	+	INV	LOW	577567	N	<INV>	.	.	.	SVTYPE=INV;POS=185447698;SVLEN=275;END=185447973;STRANDS=++:6,--:2;IMPRECISE;CIPOS=-25,28;CIEND=-20,21;CIPOS95=-1,1;CIEND95=-1,1;SU=8;PE=4;SR=4;ALG=PROD;AF=0.02944;NSAMP=856;MSQ=20.58;AC=861;AN=29246;NFAM=839	.
chr2	185447684	185447741	chrX	79915556	79915613	57652	1322.95	-	-	BND	LOW	57652_1	N	[chrX:79915586[N	57652_2	N	[chr2:185447714[N	SVTYPE=BND;POS=185447714;STRANDS=--:9;CIPOS=-29,28;CIEND=-29,28;CIPOS95=0,0;CIEND95=0,0;MATEID=57652_2;EVENT=57652;SU=9;PE=0;SR=9;ALG=PROD;AF=0.001402;NSAMP=34;MSQ=28.31;AC=41;AN=29244;NFAM=34	SVTYPE=BND;POS=79915586;STRANDS=--:9;CIPOS=-29,28;CIEND=-29,28;CIPOS95=0,0;CIEND95=0,0;MATEID=57652_1;EVENT=57652;SECONDARY;SU=9;PE=0;SR=9;ALG=PROD;AF=0.001402;NSAMP=34;MSQ=28.31;AC=41;AN=29244;NFAM=34
chr2	185447690	185447707	chr2	185447976	185447993	284912	19777.9	+	-	BND	LOW	284912_1	N	N[chr2:185447986[	284912_2	N	]chr2:185447700]N	SVTYPE=BND;POS=185447700;STRANDS=+-:4;IMPRECISE;CIPOS=-10,7;CIEND=-9,8;CIPOS95=-2,0;CIEND95=0,0;MATEID=284912_2;EVENT=284912;SU=4;PE=0;SR=4;ALG=PROD;AF=0.01922;NSAMP=562;MSQ=18.61;RECLASSIFIED;AC=562;AN=29246;NFAM=557	SVTYPE=BND;POS=185447986;STRANDS=+-:4;IMPRECISE;CIPOS=-9,8;CIEND=-10,7;CIPOS95=0,0;CIEND95=-2,0;MATEID=284912_1;EVENT=284912;SECONDARY;SU=4;PE=0;SR=4;ALG=PROD;AF=0.01922;NSAMP=562;MSQ=18.61;RECLASSIFIED;AC=562;AN=29246;NFAM=557
chr2	185447764	185447765	chr2	185448018	185448452	577568	353.51	+	+	BND	LOW	577568_1	N	N]chr2:185448028]	577568_2	N	N]chr2:185447765]	SVTYPE=BND;POS=185447765;STRANDS=++:4;IMPRECISE;CIPOS=-1,0;CIEND=-10,424;CIPOS95=-1,0;CIEND95=-2,117;MATEID=577568_2;EVENT=577568;SU=4;PE=4;SR=0;ALG=PROD;AF=0.0004103;NSAMP=11;MSQ=25.6;AC=12;AN=29246;NFAM=11	SVTYPE=BND;POS=185448028;STRANDS=++:4;IMPRECISE;CIPOS=-10,424;CIEND=-1,0;CIPOS95=-2,117;CIEND95=-1,0;MATEID=577568_1;EVENT=577568;SECONDARY;SU=4;PE=4;SR=0;ALG=PROD;AF=0.0004103;NSAMP=11;MSQ=25.6;AC=12;AN=29246;NFAM=11
chr2	185462593	185462650	chr3	28506084	28506141	49583	533.76	-	+	BND	LOW	49583_1	N	]chr3:28506113]N	49583_2	N	N[chr2:185462623[	SVTYPE=BND;POS=185462623;STRANDS=-+:8;CIPOS=-29,28;CIEND=-29,28;CIPOS95=0,0;CIEND95=0,0;MATEID=49583_2;EVENT=49583;SU=8;PE=0;SR=8;ALG=PROD;AF=0.0005471;NSAMP=16;MSQ=16.48;AC=16;AN=29246;NFAM=16	SVTYPE=BND;POS=28506113;STRANDS=-+:8;CIPOS=-29,28;CIEND=-29,28;CIPOS95=0,0;CIEND95=0,0;MATEID=49583_1;EVENT=49583;SECONDARY;SU=8;PE=0;SR=8;ALG=PROD;AF=0.0005471;NSAMP=16;MSQ=16.48;AC=16;AN=29246;NFAM=16
chr2	185462593	185462650	chr4	91538675	91538732	51262	234900.0	-	+	BND	LOW	51262_1	N	]chr4:91538704]N	51262_2	N	N[chr2:185462623[	SVTYPE=BND;POS=185462623;STRANDS=-+:9;CIPOS=-29,28;CIEND=-29,28;CIPOS95=0,0;CIEND95=0,0;MATEID=51262_2;EVENT=51262;SU=9;PE=0;SR=9;ALG=PROD;AF=0.1334;NSAMP=3899;MSQ=36.57;AC=3901;AN=29246;NFAM=3752	SVTYPE=BND;POS=91538704;STRANDS=-+:9;CIPOS=-29,28;CIEND=-29,28;CIPOS95=0,0;CIEND95=0,0;MATEID=51262_1;EVENT=51262;SECONDARY;SU=9;PE=0;SR=9;ALG=PROD;AF=0.1334;NSAMP=3899;MSQ=36.57;AC=3901;AN=29246;NFAM=3752
chr2	185462609	185462626	chr2	224974830	224974847	498414	3726.34	-	+	BND	LOW	498414_1	N	]chr2:224974839]N	498414_2	N	N[chr2:185462619[	SVTYPE=BND;POS=185462619;STRANDS=-+:4;CIPOS=-9,8;CIEND=-9,8;CIPOS95=0,0;CIEND95=0,0;MATEID=498414_2;EVENT=498414;SU=4;PE=0;SR=4;ALG=PROD;AF=0.005368;NSAMP=155;MSQ=10.93;RECLASSIFIED;AC=157;AN=29246;NFAM=155	SVTYPE=BND;POS=224974839;STRANDS=-+:4;CIPOS=-9,8;CIEND=-9,8;CIPOS95=0,0;CIEND95=0,0;MATEID=498414_1;EVENT=498414;SECONDARY;SU=4;PE=0;SR=4;ALG=PROD;AF=0.005368;NSAMP=155;MSQ=10.93;RECLASSIFIED;AC=157;AN=29246;NFAM=155
chr2	185462637	185462644	chr9	20225570	20225578	56304	227750.0	-	+	BND	LOW	56304_1	N	]chr9:20225574]N	56304_2	N	N[chr2:185462641[	SVTYPE=BND;POS=185462641;STRANDS=-+:163;CIPOS=-3,4;CIEND=-4,4;CIPOS95=0,0;CIEND95=0,0;MATEID=56304_2;EVENT=56304;SU=163;PE=0;SR=163;ALG=PROD;AF=0.1438;NSAMP=3907;MSQ=39.51;AC=4207;AN=29246;NFAM=3764	SVTYPE=BND;POS=20225574;STRANDS=-+:163;CIPOS=-4,4;CIEND=-3,4;CIPOS95=0,0;CIEND95=0,0;MATEID=56304_1;EVENT=56304;SECONDARY;SU=163;PE=0;SR=163;ALG=PROD;AF=0.1438;NSAMP=3907;MSQ=39.51;AC=4207;AN=29246;NFAM=3764
chr2	185466487	185466495	chr2	185467527	185467546	284914	536.77	+	-	DEL	PASS	284914	N	<DEL>	.	.	.	SVTYPE=DEL;POS=185466491;SVLEN=-1046;END=185467537;STRANDS=+-:21;CIPOS=-4,4;CIEND=-10,9;CIPOS95=0,0;CIEND95=0,0;SU=21;PE=14;SR=7;ALG=PROD;AF=3.42e-05;NSAMP=1;MSQ=533.46;AC=1;AN=29244;NFAM=1	.
chr2	185476468	185476523	chr2	185476879	185476933	284915	2239.86	+	-	BND	LOW	284915_1	N	N[chr2:185476905[	284915_2	N	]chr2:185476498]N	SVTYPE=BND;POS=185476498;STRANDS=+-:38;CIPOS=-30,25;CIEND=-25,29;CIPOS95=0,0;CIEND95=0,0;MATEID=284915_2;EVENT=284915;SU=38;PE=9;SR=29;ALG=PROD;AF=0.000718;NSAMP=21;MSQ=17.68;RECLASSIFIED;AC=21;AN=29246;NFAM=21	SVTYPE=BND;POS=185476905;STRANDS=+-:38;CIPOS=-25,29;CIEND=-30,25;CIPOS95=0,0;CIEND95=0,0;MATEID=284915_1;EVENT=284915;SECONDARY;SU=38;PE=9;SR=29;ALG=PROD;AF=0.000718;NSAMP=21;MSQ=17.68;RECLASSIFIED;AC=21;AN=29246;NFAM=21
chr2	185479750	185479755	chr2	185481930	185481937	284916	4439.9	+	-	DEL	PASS	284916	N	<DEL>	.	.	.	SVTYPE=DEL;POS=185479753;SVLEN=-2181;END=185481934;STRANDS=+-:182;CIPOS=-3,2;CIEND=-4,3;CIPOS95=0,0;CIEND95=0,0;SU=182;PE=111;SR=71;ALG=PROD;AF=0.0001368;NSAMP=4;MSQ=539.55;AC=4;AN=29244;NFAM=3	.
chr2	185479754	185479764	chr2	185481807	185481819	498415	284.14	-	+	BND	LOW	498415_1	N	]chr2:185481813]N	498415_2	N	N[chr2:185479762[	SVTYPE=BND;POS=185479762;STRANDS=-+:14;CIPOS=-7,3;CIEND=-6,6;CIPOS95=0,0;CIEND95=0,0;MATEID=498415_2;EVENT=498415;SU=14;PE=9;SR=5;ALG=PROD;AF=0.0002393;NSAMP=7;MSQ=31;RECLASSIFIED;AC=7;AN=29246;NFAM=7	SVTYPE=BND;POS=185481813;STRANDS=-+:14;CIPOS=-6,6;CIEND=-7,3;CIPOS95=0,0;CIEND95=0,0;MATEID=498415_1;EVENT=498415;SECONDARY;SU=14;PE=9;SR=5;ALG=PROD;AF=0.0002393;NSAMP=7;MSQ=31;RECLASSIFIED;AC=7;AN=29246;NFAM=7
chr2	185480098	185480117	chr2	185481820	185481829	284917	2782.49	+	-	BND	LOW	284917_1	N	N[chr2:185481828[	284917_2	N	]chr2:185480108]N	SVTYPE=BND;POS=185480108;STRANDS=+-:18;CIPOS=-10,9;CIEND=-7,2;CIPOS95=0,0;CIEND95=0,0;MATEID=284917_2;EVENT=284917;SU=18;PE=13;SR=5;ALG=PROD;AF=0.0002052;NSAMP=6;MSQ=236.05;RECLASSIFIED;AC=6;AN=29246;NFAM=5	SVTYPE=BND;POS=185481828;STRANDS=+-:18;CIPOS=-7,2;CIEND=-10,9;CIPOS95=0,0;CIEND95=0,0;MATEID=284917_1;EVENT=284917;SECONDARY;SU=18;PE=13;SR=5;ALG=PROD;AF=0.0002052;NSAMP=6;MSQ=236.05;RECLASSIFIED;AC=6;AN=29246;NFAM=5
chr2	185484045	185484045	chr2	185485780	185485780	498416	52064.2	-	+	DUP	PASS	498416	N	<DUP>	.	.	.	SVTYPE=DUP;POS=185484045;SVLEN=1735;END=185485780;STRANDS=-+:5272;CIPOS=0,0;CIEND=0,0;CIPOS95=0,0;CIEND95=0,0;SU=5272;PE=3272;SR=2000;ALG=PROD;AF=0.004684;NSAMP=124;MSQ=244.62;AC=137;AN=29246;NFAM=115	.
chr2	185489982	185489994	chr2	185494441	185494452	284918	1807.16	+	-	DEL	PASS	284918	N	<DEL>	.	.	.	SVTYPE=DEL;POS=185489988;SVLEN=-4461;END=185494449;STRANDS=+-:78;CIPOS=-6,6;CIEND=-8,3;CIPOS95=0,0;CIEND95=0,0;SU=78;PE=46;SR=32;ALG=PROD;AF=3.419e-05;NSAMP=1;MSQ=653.45;AC=1;AN=29246;NFAM=1	.
chr2	185490198	185490217	chr2	185490291	185490301	577569	259.26	+	+	INV	LOW	577569	N	<INV>	.	.	.	SVTYPE=INV;POS=185490208;SVLEN=84;END=185490292;STRANDS=++:1,--:3;IMPRECISE;CIPOS=-10,9;CIEND=-1,9;CIPOS95=-3,3;CIEND95=-1,9;SU=4;PE=3;SR=1;ALG=PROD;AF=0.0005129;NSAMP=15;MSQ=11.42;AC=15;AN=29246;NFAM=15	.
chr2	185495963	185496126	chr4	44878516	44878688	50950	55104.0	+	-	BND	LOW	50950_1	N	N[chr4:44878683[	50950_2	N	]chr2:185495970]N	SVTYPE=BND;POS=185495970;STRANDS=+-:3153;IMPRECISE;CIPOS=-7,156;CIEND=-166,6;CIPOS95=-5,5;CIEND95=-5,5;MATEID=50950_2;EVENT=50950;SU=3153;PE=3153;SR=0;ALG=PROD;AF=0.0346;NSAMP=1012;MSQ=37.2;AC=1012;AN=29246;NFAM=1002	SVTYPE=BND;POS=44878683;STRANDS=+-:3153;IMPRECISE;CIPOS=-166,6;CIEND=-7,156;CIPOS95=-5,5;CIEND95=-5,5;MATEID=50950_1;EVENT=50950;SECONDARY;SU=3153;PE=3153;SR=0;ALG=PROD;AF=0.0346;NSAMP=1012;MSQ=37.2;AC=1012;AN=29246;NFAM=1002
chr2	185497064	185497082	chr7	10984586	10984604	54325	34.23	-	-	BND	LOW	54325_1	N	[chr7:10984597[N	54325_2	N	[chr2:185497075[N	SVTYPE=BND;POS=185497075;STRANDS=--:4;IMPRECISE;CIPOS=-10,8;CIEND=-10,8;CIPOS95=-1,0;CIEND95=-1,0;MATEID=54325_2;EVENT=54325;SU=4;PE=1;SR=3;ALG=PROD;AF=3.419e-05;NSAMP=1;MSQ=23.94;AC=1;AN=29246;NFAM=1	SVTYPE=BND;POS=10984597;STRANDS=--:4;IMPRECISE;CIPOS=-10,8;CIEND=-10,8;CIPOS95=-1,0;CIEND95=-1,0;MATEID=54325_1;EVENT=54325;SECONDARY;SU=4;PE=1;SR=3;ALG=PROD;AF=3.419e-05;NSAMP=1;MSQ=23.94;AC=1;AN=29246;NFAM=1
chr2	185503259	185503263	chr2	185511354	185511359	498417	267.68	-	+	DUP	PASS	498417	N	<DUP>	.	.	.	SVTYPE=DUP;POS=185503262;SVLEN=8095;END=185511357;STRANDS=-+:28;CIPOS=-3,1;CIEND=-3,2;CIPOS95=0,0;CIEND95=0,0;SU=28;PE=17;SR=11;ALG=PROD;AF=3.419e-05;NSAMP=1;MSQ=263.43;AC=1;AN=29246;NFAM=1	.
chr2	185504860	185504917	chr9	4237099	4237158	56222	9643.01	-	-	BND	LOW	56222_1	N	[chr9:4237130[N	56222_2	N	[chr2:185504891[N	SVTYPE=BND;POS=185504891;STRANDS=--:4;IMPRECISE;CIPOS=-30,27;CIEND=-30,29;CIPOS95=-3,3;CIEND95=-3,3;MATEID=56222_2;EVENT=56222;SU=4;PE=3;SR=1;ALG=PROD;AF=0.004958;NSAMP=143;MSQ=43.01;AC=145;AN=29246;NFAM=141	SVTYPE=BND;POS=4237130;STRANDS=--:4;IMPRECISE;CIPOS=-30,29;CIEND=-30,27;CIPOS95=-3,3;CIEND95=-3,3;MATEID=56222_1;EVENT=56222;SECONDARY;SU=4;PE=3;SR=1;ALG=PROD;AF=0.004958;NSAMP=143;MSQ=43.01;AC=145;AN=29246;NFAM=141
chr2	185505016	185505780	chr9	4237110	4237663	56223	86359.5	+	+	BND	LOW	56223_1	N	N]chr9:4237140]	56223_2	N	N]chr2:185505046]	SVTYPE=BND;POS=185505046;STRANDS=++:4;IMPRECISE;CIPOS=-30,734;CIEND=-30,523;CIPOS95=-30,233;CIEND95=-30,143;MATEID=56223_2;EVENT=56223;SU=4;PE=4;SR=0;ALG=PROD;AF=0.03177;NSAMP=929;MSQ=52.38;AC=929;AN=29246;NFAM=905	SVTYPE=BND;POS=4237140;STRANDS=++:4;IMPRECISE;CIPOS=-30,523;CIEND=-30,734;CIPOS95=-30,143;CIEND95=-30,233;MATEID=56223_1;EVENT=56223;SECONDARY;SU=4;PE=4;SR=0;ALG=PROD;AF=0.03177;NSAMP=929;MSQ=52.38;AC=929;AN=29246;NFAM=905
chr2	185518036	185518044	chr2	185539486	185539505	284921	383.65	+	-	DEL	PASS	284921	N	<DEL>	.	.	.	SVTYPE=DEL;POS=185518040;SVLEN=-21456;END=185539496;STRANDS=+-:16;CIPOS=-4,4;CIEND=-10,9;CIPOS95=0,0;CIEND95=0,0;SU=16;PE=9;SR=7;ALG=PROD;AF=3.419e-05;NSAMP=1;MSQ=383.61;AC=1;AN=29246;NFAM=1	.
chr2	185519843	185519862	chr2	185583474	185583480	284922	323.62	+	-	DEL	PASS	284922	N	<DEL>	.	.	.	SVTYPE=DEL;POS=185519853;SVLEN=-63625;END=185583478;STRANDS=+-:16;CIPOS=-10,9;CIEND=-4,2;CIPOS95=0,0;CIEND95=0,0;SU=16;PE=8;SR=8;ALG=PROD;AF=3.419e-05;NSAMP=1;MSQ=323.62;AC=1;AN=29246;NFAM=1	.
chr2	185532409	185532422	chr2	185534665	185534668	284923	610.45	+	-	DEL	PASS	284923	N	<DEL>	.	.	.	SVTYPE=DEL;POS=185532419;SVLEN=-2248;END=185534667;STRANDS=+-:23;CIPOS=-10,3;CIEND=-2,1;CIPOS95=0,0;CIEND95=0,0;SU=23;PE=12;SR=11;ALG=PROD;AF=3.42e-05;NSAMP=1;MSQ=587.57;AC=1;AN=29244;NFAM=1	.
chr2	185534737	185534743	chr2	185601271	185601281	284924	2794.86	+	-	DEL	PASS	284924	N	<DEL>	.	.	.	SVTYPE=DEL;POS=185534740;SVLEN=-66537;END=185601277;STRANDS=+-:124;CIPOS=-3,3;CIEND=-6,4;CIPOS95=0,0;CIEND95=0,0;SU=124;PE=66;SR=58;ALG=PROD;AF=0.000171;NSAMP=5;MSQ=467.02;AC=5;AN=29246;NFAM=5	.
chr2	185546275	185546332	chrX	139536254	139536311	58008	199.57	-	+	BND	LOW	58008_1	N	]chrX:139536283]N	58008_2	N	N[chr2:185546305[	SVTYPE=BND;POS=185546305;STRANDS=-+:9;CIPOS=-29,28;CIEND=-29,28;CIPOS95=0,0;CIEND95=0,0;MATEID=58008_2;EVENT=58008;SU=9;PE=0;SR=9;ALG=PROD;AF=0.0002735;NSAMP=8;MSQ=15.73;AC=8;AN=29246;NFAM=8	SVTYPE=BND;POS=139536283;STRANDS=-+:9;CIPOS=-29,28;CIEND=-29,28;CIPOS95=0,0;CIEND95=0,0;MATEID=58008_1;EVENT=58008;SECONDARY;SU=9;PE=0;SR=9;ALG=PROD;AF=0.0002735;NSAMP=8;MSQ=15.73;AC=8;AN=29246;NFAM=8
chr2	185548194	185548240	chr2	185549792	185549851	498418	468.34	-	+	BND	LOW	498418_1	N	]chr2:185549822]N	498418_2	N	N[chr2:185548219[	SVTYPE=BND;POS=185548219;STRANDS=-+:40;CIPOS=-24,22;CIEND=-30,29;CIPOS95=0,0;CIEND95=0,0;MATEID=498418_2;EVENT=498418;SU=40;PE=21;SR=19;ALG=PROD;AF=6.839e-05;NSAMP=2;MSQ=232.07;RECLASSIFIED;AC=2;AN=29246;NFAM=2	SVTYPE=BND;POS=185549822;STRANDS=-+:40;CIPOS=-30,29;CIEND=-24,22;CIPOS95=0,0;CIEND95=0,0;MATEID=498418_1;EVENT=498418;SECONDARY;SU=40;PE=21;SR=19;ALG=PROD;AF=6.839e-05;NSAMP=2;MSQ=232.07;RECLASSIFIED;AC=2;AN=29246;NFAM=2
chr2	185548216	185548234	chr2	185549427	185549438	284925	342.46	+	-	BND	LOW	284925_1	N	N[chr2:185549434[	284925_2	N	]chr2:185548226]N	SVTYPE=BND;POS=185548226;STRANDS=+-:14;CIPOS=-10,8;CIEND=-6,5;CIPOS95=0,0;CIEND95=0,0;MATEID=284925_2;EVENT=284925;SU=14;PE=8;SR=6;ALG=PROD;AF=6.839e-05;NSAMP=2;MSQ=170.6;RECLASSIFIED;AC=2;AN=29246;NFAM=2	SVTYPE=BND;POS=185549434;STRANDS=+-:14;CIPOS=-6,5;CIEND=-10,8;CIPOS95=0,0;CIEND95=0,0;MATEID=284925_1;EVENT=284925;SECONDARY;SU=14;PE=8;SR=6;ALG=PROD;AF=6.839e-05;NSAMP=2;MSQ=170.6;RECLASSIFIED;AC=2;AN=29246;NFAM=2
chr2	185558550	185558569	chr2	185572973	185572991	284926	695.46	+	-	DEL	PASS	284926	N	<DEL>	.	.	.	SVTYPE=DEL;POS=185558560;SVLEN=-14422;END=185572982;STRANDS=+-:22;CIPOS=-10,9;CIEND=-9,9;CIPOS95=0,0;CIEND95=0,0;SU=22;PE=16;SR=6;ALG=PROD;AF=3.419e-05;NSAMP=1;MSQ=695.46;AC=1;AN=29246;NFAM=1	.
chr2	185567855	185567862	chr2	185577763	185577769	498419	3033.43	-	+	BND	LOW	498419_1	N	]chr2:185577766]N	498419_2	N	N[chr2:185567861[	SVTYPE=BND;POS=185567861;STRANDS=-+:306;CIPOS=-5,2;CIEND=-3,3;CIPOS95=0,0;CIEND95=0,0;MATEID=498419_2;EVENT=498419;SU=306;PE=193;SR=113;ALG=PROD;AF=0.0006497;NSAMP=19;MSQ=159.65;RECLASSIFIED;AC=19;AN=29246;NFAM=19	SVTYPE=BND;POS=185577766;STRANDS=-+:306;CIPOS=-3,3;CIEND=-5,2;CIPOS95=0,0;CIEND95=0,0;MATEID=498419_1;EVENT=498419;SECONDARY;SU=306;PE=193;SR=113;ALG=PROD;AF=0.0006497;NSAMP=19;MSQ=159.65;RECLASSIFIED;AC=19;AN=29246;NFAM=19
chr2	185574631	185574690	chr2	186006675	186006722	284927	1133.38	+	-	DEL	PASS	284927	N	<DEL>	.	.	.	SVTYPE=DEL;POS=185574661;SVLEN=-432039;END=186006700;STRANDS=+-:49;CIPOS=-30,29;CIEND=-25,22;CIPOS95=0,0;CIEND95=0,0;SU=49;PE=29;SR=20;ALG=PROD;AF=6.839e-05;NSAMP=2;MSQ=566.43;AC=2;AN=29246;NFAM=2	.
chr2	185578741	185578800	chr2	185580015	185580074	284928	1822.19	+	-	DEL	PASS	284928	N	<DEL>	.	.	.	SVTYPE=DEL;POS=185578771;SVLEN=-1274;END=185580045;STRANDS=+-:81;CIPOS=-30,29;CIEND=-30,29;CIPOS95=0,0;CIEND95=0,0;SU=81;PE=49;SR=32;ALG=PROD;AF=0.0001026;NSAMP=3;MSQ=607.4;AC=3;AN=29246;NFAM=2	.
chr2	185583272	185583291	chr2	185611958	185611968	284929	287.74	+	-	DEL	PASS	284929	N	<DEL>	.	.	.	SVTYPE=DEL;POS=185583282;SVLEN=-28683;END=185611965;STRANDS=+-:13;CIPOS=-10,9;CIEND=-7,3;CIPOS95=0,0;CIEND95=0,0;SU=13;PE=8;SR=5;ALG=PROD;AF=3.419e-05;NSAMP=1;MSQ=287.74;AC=1;AN=29246;NFAM=1	.
chr2	185585036	185585055	chr2	185587388	185587407	284930	1543.28	+	-	DEL	PASS	284930	N	<DEL>	.	.	.	SVTYPE=DEL;POS=185585046;SVLEN=-2352;END=185587398;STRANDS=+-:39;CIPOS=-10,9;CIEND=-10,9;CIPOS95=0,0;CIEND95=0,0;SU=39;PE=24;SR=15;ALG=PROD;AF=0.000171;NSAMP=5;MSQ=308.66;AC=5;AN=29246;NFAM=5	.
chr2	185586096	185586597	chr2	185625990	185626633	284932	101.69	+	-	BND	LOW	284932_1	N	N[chr2:185626625[	284932_2	N	]chr2:185586106]N	SVTYPE=BND;POS=185586106;STRANDS=+-:4;IMPRECISE;CIPOS=-10,491;CIEND=-634,9;CIPOS95=-2,138;CIEND95=-211,1;MATEID=284932_2;EVENT=284932;SU=4;PE=4;SR=0;ALG=PROD;AF=3.419e-05;NSAMP=1;MSQ=101.69;RECLASSIFIED;AC=1;AN=29246;NFAM=1	SVTYPE=BND;POS=185626625;STRANDS=+-:4;IMPRECISE;CIPOS=-634,9;CIEND=-10,491;CIPOS95=-211,1;CIEND95=-2,138;MATEID=284932_1;EVENT=284932;SECONDARY;SU=4;PE=4;SR=0;ALG=PROD;AF=3.419e-05;NSAMP=1;MSQ=101.69;RECLASSIFIED;AC=1;AN=29246;NFAM=1
chr2	185603581	185603600	chr2	185603640	185603659	284934	326.35	+	-	BND	PASS	284934_1	N	N[chr2:185603651[	284934_2	N	]chr2:185603591]N	SVTYPE=BND;POS=185603591;STRANDS=+-:10;CIPOS=-10,9;CIEND=-10,9;CIPOS95=0,0;CIEND95=0,0;MATEID=284934_2;EVENT=284934;SU=10;PE=0;SR=10;ALG=PROD;AF=3.42e-05;NSAMP=1;MSQ=302.77;RECLASSIFIED;AC=1;AN=29240;NFAM=1	SVTYPE=BND;POS=185603651;STRANDS=+-:10;CIPOS=-10,9;CIEND=-10,9;CIPOS95=0,0;CIEND95=0,0;MATEID=284934_1;EVENT=284934;SECONDARY;SU=10;PE=0;SR=10;ALG=PROD;AF=3.42e-05;NSAMP=1;MSQ=302.77;RECLASSIFIED;AC=1;AN=29240;NFAM=1
chr2	185605449	185605456	chr2	185605954	185605960	284935	394.91	+	-	BND	LOW	284935_1	N	N[chr2:185605959[	284935_2	N	]chr2:185605453]N	SVTYPE=BND;POS=185605453;STRANDS=+-:16;CIPOS=-4,3;CIEND=-4,2;CIPOS95=0,0;CIEND95=0,0;MATEID=284935_2;EVENT=284935;SU=16;PE=7;SR=9;ALG=PROD;AF=6.839e-05;NSAMP=2;MSQ=158.97;RECLASSIFIED;AC=2;AN=29244;NFAM=2	SVTYPE=BND;POS=185605959;STRANDS=+-:16;CIPOS=-4,2;CIEND=-4,3;CIPOS95=0,0;CIEND95=0,0;MATEID=284935_1;EVENT=284935;SECONDARY;SU=16;PE=7;SR=9;ALG=PROD;AF=6.839e-05;NSAMP=2;MSQ=158.97;RECLASSIFIED;AC=2;AN=29244;NFAM=2
chr2	185662646	185662651	chr2	185729635	185729641	284937	4534.39	+	-	DEL	PASS	284937	N	<DEL>	.	.	.	SVTYPE=DEL;POS=185662649;SVLEN=-66990;END=185729639;STRANDS=+-:198;CIPOS=-3,2;CIEND=-4,2;CIPOS95=0,0;CIEND95=0,0;SU=198;PE=115;SR=83;ALG=PROD;AF=0.0001026;NSAMP=3;MSQ=561.43;AC=3;AN=29246;NFAM=3	.
chr2	185700071	185700071	chr4	43101704	43101704	50936	1.40542e+06	-	+	BND	LOW	50936_1	N	]chr4:43101704]N	50936_2	N	N[chr2:185700072[	SVTYPE=BND;POS=185700072;STRANDS=-+:65392;CIPOS=0,0;CIEND=0,0;CIPOS95=0,0;CIEND95=0,0;MATEID=50936_2;EVENT=50936;SU=65392;PE=6;SR=65386;AF=0.3076;NSAMP=8995;MSQ=88.75;AC=8995;AN=29246;NFAM=8382	SVTYPE=BND;POS=43101704;STRANDS=-+:65392;CIPOS=0,0;CIEND=0,0;CIPOS95=0,0;CIEND95=0,0;MATEID=50936_1;EVENT=50936;SECONDARY;SU=65392;PE=6;SR=65386;AF=0.3076;NSAMP=8995;MSQ=88.75;AC=8995;AN=29246;NFAM=8382
chr2	185703039	185703044	chr2	185703614	185703620	284939	2020.95	+	-	BND	LOW	284939_1	N	N[chr2:185703619[	284939_2	N	]chr2:185703042]N	SVTYPE=BND;POS=185703042;STRANDS=+-:28;CIPOS=-3,2;CIEND=-4,2;CIPOS95=0,0;CIEND95=0,0;MATEID=284939_2;EVENT=284939;SU=28;PE=18;SR=10;ALG=PROD;AF=0.0007524;NSAMP=22;MSQ=52.65;RECLASSIFIED;AC=22;AN=29238;NFAM=22	SVTYPE=BND;POS=185703619;STRANDS=+-:28;CIPOS=-4,2;CIEND=-3,2;CIPOS95=0,0;CIEND95=0,0;MATEID=284939_1;EVENT=284939;SECONDARY;SU=28;PE=18;SR=10;ALG=PROD;AF=0.0007524;NSAMP=22;MSQ=52.65;RECLASSIFIED;AC=22;AN=29238;NFAM=22
chr2	185703278	185703278	chr2	185703511	185703511	284940	1.67404e+06	+	-	DEL	PASS	284940	N	<DEL>	.	.	.	SVTYPE=DEL;POS=185703278;SVLEN=-233;END=185703511;STRANDS=+-:50164;CIPOS=0,0;CIEND=0,0;CIPOS95=0,0;CIEND95=0,0;SU=50164;PE=1819;SR=48345;ALG=PROD;AF=0.09686;NSAMP=2690;MSQ=386.88;MEDGQR=3.65;Q10GQR=3.32;AC=2829;AN=29208;NFAM=2529	.
chr2	185713828	185713833	chr2	185715248	185715254	284941	6098.66	+	-	BND	PASS	284941_1	N	N[chr2:185715253[	284941_2	N	]chr2:185713831]N	SVTYPE=BND;POS=185713831;STRANDS=+-:243;CIPOS=-3,2;CIEND=-4,2;CIPOS95=0,0;CIEND95=0,0;MATEID=284941_2;EVENT=284941;SU=243;PE=149;SR=94;ALG=PROD;AF=0.0004445;NSAMP=13;MSQ=426.94;RECLASSIFIED;AC=13;AN=29246;NFAM=12	SVTYPE=BND;POS=185715253;STRANDS=+-:243;CIPOS=-4,2;CIEND=-3,2;CIPOS95=0,0;CIEND95=0,0;MATEID=284941_1;EVENT=284941;SECONDARY;SU=243;PE=149;SR=94;ALG=PROD;AF=0.0004445;NSAMP=13;MSQ=426.94;RECLASSIFIED;AC=13;AN=29246;NFAM=12
chr2	185714552	185714594	chr2	185732747	185732798	498420	763.3	-	+	DUP	PASS	498420	N	<DUP>	.	.	.	SVTYPE=DUP;POS=185714574;SVLEN=18203;END=185732777;STRANDS=-+:56;CIPOS=-22,20;CIEND=-30,21;CIPOS95=0,0;CIEND95=0,0;SU=56;PE=32;SR=24;ALG=PROD;AF=0.0001368;NSAMP=2;MSQ=381.18;AC=4;AN=29246;NFAM=2	.
chr2	185728201	185728218	chr2	185728301	185728320	284942	242.82	+	-	DEL	PASS	284942	N	<DEL>	.	.	.	SVTYPE=DEL;POS=185728211;SVLEN=-100;END=185728311;STRANDS=+-:8;CIPOS=-10,7;CIEND=-10,9;CIPOS95=0,0;CIEND95=0,0;SU=8;PE=0;SR=8;ALG=PROD;AF=3.419e-05;NSAMP=1;MSQ=242.78;AC=1;AN=29246;NFAM=1	.
chr2	185736688	185736704	chr2	185743727	185743733	498421	1549.45	-	+	DUP	PASS	498421	N	<DUP>	.	.	.	SVTYPE=DUP;POS=185736698;SVLEN=7033;END=185743731;STRANDS=-+:146;CIPOS=-10,6;CIEND=-4,2;CIPOS95=0,0;CIEND95=0,0;SU=146;PE=90;SR=56;ALG=PROD;AF=0.0002052;NSAMP=5;MSQ=309.78;AC=6;AN=29246;NFAM=5	.
chr2	185748571	185748581	chr2	185757864	185757883	284943	2389.06	+	-	DEL	PASS	284943	N	<DEL>	.	.	.	SVTYPE=DEL;POS=185748576;SVLEN=-9298;END=185757874;STRANDS=+-:99;CIPOS=-5,5;CIEND=-10,9;CIPOS95=0,0;CIEND95=0,0;SU=99;PE=65;SR=34;ALG=PROD;AF=3.419e-05;NSAMP=1;MSQ=593.33;AC=1;AN=29246;NFAM=1	.
chr2	185759089	185759132	chr2	185759185	185759228	284944	966.86	+	-	DEL	PASS	284944	N	<DEL>	.	.	.	SVTYPE=DEL;POS=185759111;SVLEN=-96;END=185759207;STRANDS=+-:35;CIPOS=-22,21;CIEND=-22,21;CIPOS95=0,0;CIEND95=0,0;SU=35;PE=1;SR=34;ALG=PROD;AF=6.842e-05;NSAMP=2;MSQ=208.28;AC=2;AN=29232;NFAM=2	.
chr2	185763482	185763501	chr2	185767397	185767399	284945	1109.07	+	-	DEL	PASS	284945	N	<DEL>	.	.	.	SVTYPE=DEL;POS=185763492;SVLEN=-3907;END=185767399;STRANDS=+-:46;CIPOS=-10,9;CIEND=-2,0;CIPOS95=0,0;CIEND95=0,0;SU=46;PE=29;SR=17;ALG=PROD;AF=3.419e-05;NSAMP=1;MSQ=1109.07;AC=1;AN=29246;NFAM=1	.
chr2	185765452	185765840	chr2	186396534	186396983	284946	50.85	+	-	BND	LOW	284946_1	N	N[chr2:186396975[	284946_2	N	]chr2:185765462]N	SVTYPE=BND;POS=185765462;STRANDS=+-:5;IMPRECISE;CIPOS=-10,378;CIEND=-440,9;CIPOS95=-2,99;CIEND95=-134,1;MATEID=284946_2;EVENT=284946;SU=5;PE=5;SR=0;ALG=PROD;AF=3.419e-05;NSAMP=1;MSQ=50.85;RECLASSIFIED;AC=1;AN=29246;NFAM=1	SVTYPE=BND;POS=186396975;STRANDS=+-:5;IMPRECISE;CIPOS=-440,9;CIEND=-10,378;CIPOS95=-134,1;CIEND95=-2,99;MATEID=284946_1;EVENT=284946;SECONDARY;SU=5;PE=5;SR=0;ALG=PROD;AF=3.419e-05;NSAMP=1;MSQ=50.85;RECLASSIFIED;AC=1;AN=29246;NFAM=1
chr2	185774676	185775118	chr2	185778658	185779082	284947	161.68	+	-	DEL	PASS	284947	N	<DEL>	.	.	.	SVTYPE=DEL;POS=185774686;SVLEN=-4387;END=185779073;STRANDS=+-:8;IMPRECISE;CIPOS=-10,432;CIEND=-415,9;CIPOS95=-2,111;CIEND95=-117,0;SU=8;PE=8;SR=0;ALG=PROD;AF=3.419e-05;NSAMP=1;MSQ=161.68;AC=1;AN=29246;NFAM=1	.
chr2	185778489	185778508	chr2	185778550	185778569	284948	249.5	+	-	BND	LOW	284948_1	N	N[chr2:185778561[	284948_2	N	]chr2:185778499]N	SVTYPE=BND;POS=185778499;STRANDS=+-:5;CIPOS=-10,9;CIEND=-10,9;CIPOS95=0,0;CIEND95=0,0;MATEID=284948_2;EVENT=284948;SU=5;PE=0;SR=5;ALG=PROD;AF=3.423e-05;NSAMP=1;MSQ=140.83;RECLASSIFIED;AC=1;AN=29216;NFAM=1	SVTYPE=BND;POS=185778561;STRANDS=+-:5;CIPOS=-10,9;CIEND=-10,9;CIPOS95=0,0;CIEND95=0,0;MATEID=284948_1;EVENT=284948;SECONDARY;SU=5;PE=0;SR=5;ALG=PROD;AF=3.423e-05;NSAMP=1;MSQ=140.83;RECLASSIFIED;AC=1;AN=29216;NFAM=1
chr2	185780691	185780700	chr2	185780754	185780763	284949	223.84	+	-	DEL	PASS	284949	N	<DEL>	.	.	.	SVTYPE=DEL;POS=185780696;SVLEN=-63;END=185780759;STRANDS=+-:7;CIPOS=-5,4;CIEND=-5,4;CIPOS95=0,0;CIEND95=0,0;SU=7;PE=0;SR=7;ALG=PROD;AF=3.419e-05;NSAMP=1;MSQ=203.83;AC=1;AN=29246;NFAM=1	.
chr2	185801520	185801522	chr2	185814191	185814194	498422	5672.26	-	+	BND	PASS	498422_1	N	]chr2:185814193]N	498422_2	N	N[chr2:185801523[	SVTYPE=BND;POS=185801523;STRANDS=-+:543;CIPOS=-2,0;CIEND=-2,1;CIPOS95=0,0;CIEND95=0,0;MATEID=498422_2;EVENT=498422;SU=543;PE=324;SR=219;ALG=PROD;AF=0.0003077;NSAMP=9;MSQ=294.64;RECLASSIFIED;AC=9;AN=29246;NFAM=8	SVTYPE=BND;POS=185814193;STRANDS=-+:543;CIPOS=-2,1;CIEND=-2,0;CIPOS95=0,0;CIEND95=0,0;MATEID=498422_1;EVENT=498422;SECONDARY;SU=543;PE=324;SR=219;ALG=PROD;AF=0.0003077;NSAMP=9;MSQ=294.64;RECLASSIFIED;AC=9;AN=29246;NFAM=8
chr2	185835307	185835309	chr2	185835594	185835596	284952	94069.6	+	-	BND	PASS	284952_1	N	N[chr2:185835596[	284952_2	N	]chr2:185835308]N	SVTYPE=BND;POS=185835308;STRANDS=+-:950;CIPOS=-1,1;CIEND=-1,1;CIPOS95=0,0;CIEND95=0,0;MATEID=284952_2;EVENT=284952;SU=950;PE=263;SR=687;ALG=PROD;AF=0.008651;NSAMP=252;MSQ=291.67;RECLASSIFIED;AC=253;AN=29246;NFAM=250	SVTYPE=BND;POS=185835596;STRANDS=+-:950;CIPOS=-1,1;CIEND=-1,1;CIPOS95=0,0;CIEND95=0,0;MATEID=284952_1;EVENT=284952;SECONDARY;SU=950;PE=263;SR=687;ALG=PROD;AF=0.008651;NSAMP=252;MSQ=291.67;RECLASSIFIED;AC=253;AN=29246;NFAM=250
chr2	185840439	185841055	chr2	185841419	185842105	284953	104.61	+	-	DEL	PASS	284953	N	<DEL>	.	.	.	SVTYPE=DEL;POS=185840449;SVLEN=-1647;END=185842096;STRANDS=+-:4;IMPRECISE;CIPOS=-10,606;CIEND=-677,9;CIPOS95=-1,186;CIEND95=-217,1;SU=4;PE=4;SR=0;ALG=PROD;AF=3.419e-05;NSAMP=1;MSQ=80.78;AC=1;AN=29246;NFAM=1	.
chr2	185845386	185846033	chr2	185865846	185866411	577571	197.67	-	-	BND	LOW	577571_1	N	[chr2:185866383[N	577571_2	N	[chr2:185846005[N	SVTYPE=BND;POS=185846005;STRANDS=--:12;IMPRECISE;CIPOS=-618,29;CIEND=-536,29;CIPOS95=-123,29;CIEND95=-126,29;MATEID=577571_2;EVENT=577571;SU=12;PE=12;SR=0;ALG=PROD;AF=0.0001026;NSAMP=3;MSQ=65.73;AC=3;AN=29246;NFAM=3	SVTYPE=BND;POS=185866383;STRANDS=--:12;IMPRECISE;CIPOS=-536,29;CIEND=-618,29;CIPOS95=-126,29;CIEND95=-123,29;MATEID=577571_1;EVENT=577571;SECONDARY;SU=12;PE=12;SR=0;ALG=PROD;AF=0.0001026;NSAMP=3;MSQ=65.73;AC=3;AN=29246;NFAM=3
chr2	185845673	185846194	chr2	185866604	185867113	577572	167.85	+	+	BND	LOW	577572_1	N	N]chr2:185866614]	577572_2	N	N]chr2:185845683]	SVTYPE=BND;POS=185845683;STRANDS=++:4;IMPRECISE;CIPOS=-10,511;CIEND=-10,499;CIPOS95=-1,178;CIEND95=-1,163;MATEID=577572_2;EVENT=577572;SU=4;PE=4;SR=0;ALG=PROD;AF=0.0002393;NSAMP=7;MSQ=19.77;AC=7;AN=29246;NFAM=7	SVTYPE=BND;POS=185866614;STRANDS=++:4;IMPRECISE;CIPOS=-10,499;CIEND=-10,511;CIPOS95=-1,163;CIEND95=-1,178;MATEID=577572_1;EVENT=577572;SECONDARY;SU=4;PE=4;SR=0;ALG=PROD;AF=0.0002393;NSAMP=7;MSQ=19.77;AC=7;AN=29246;NFAM=7
chr2	185855353	185855397	chr2	185857817	185857876	498423	410.53	-	+	BND	LOW	498423_1	N	]chr2:185857847]N	498423_2	N	N[chr2:185855377[	SVTYPE=BND;POS=185855377;STRANDS=-+:42;CIPOS=-23,21;CIEND=-30,29;CIPOS95=0,0;CIEND95=0,0;MATEID=498423_2;EVENT=498423;SU=42;PE=21;SR=21;ALG=PROD;AF=6.839e-05;NSAMP=2;MSQ=205.26;RECLASSIFIED;AC=2;AN=29246;NFAM=2	SVTYPE=BND;POS=185857847;STRANDS=-+:42;CIPOS=-30,29;CIEND=-23,21;CIPOS95=0,0;CIEND95=0,0;MATEID=498423_1;EVENT=498423;SECONDARY;SU=42;PE=21;SR=21;ALG=PROD;AF=6.839e-05;NSAMP=2;MSQ=205.26;RECLASSIFIED;AC=2;AN=29246;NFAM=2
chr2	185855559	185855604	chr2	185857827	185857885	284954	766.52	+	-	BND	PASS	284954_1	N	N[chr2:185857857[	284954_2	N	]chr2:185855582]N	SVTYPE=BND;POS=185855582;STRANDS=+-:42;CIPOS=-23,22;CIEND=-29,29;CIPOS95=0,0;CIEND95=0,0;MATEID=284954_2;EVENT=284954;SU=42;PE=23;SR=19;ALG=PROD;AF=6.839e-05;NSAMP=2;MSQ=383.26;RECLASSIFIED;AC=2;AN=29246;NFAM=2	SVTYPE=BND;POS=185857857;STRANDS=+-:42;CIPOS=-29,29;CIEND=-23,22;CIPOS95=0,0;CIEND95=0,0;MATEID=284954_1;EVENT=284954;SECONDARY;SU=42;PE=23;SR=19;ALG=PROD;AF=6.839e-05;NSAMP=2;MSQ=383.26;RECLASSIFIED;AC=2;AN=29246;NFAM=2
chr2	185862215	185862264	chr2	185862395	185862444	498424	148.9	-	+	DUP	PASS	498424	N	<DUP>	.	.	.	SVTYPE=DUP;POS=185862240;SVLEN=180;END=185862420;STRANDS=-+:15;CIPOS=-25,24;CIEND=-25,24;CIPOS95=0,0;CIEND95=0,0;SU=15;PE=0;SR=15;ALG=PROD;AF=0.0001026;NSAMP=3;MSQ=45.45;AC=3;AN=29246;NFAM=3	.
chr2	185863524	185863543	chr2	185863744	185863763	284956	250.18	+	-	DEL	PASS	284956	N	<DEL>	.	.	.	SVTYPE=DEL;POS=185863534;SVLEN=-220;END=185863754;STRANDS=+-:10;CIPOS=-10,9;CIEND=-10,9;CIPOS95=0,0;CIEND95=0,0;SU=10;PE=0;SR=10;ALG=PROD;AF=3.419e-05;NSAMP=1;MSQ=248.66;AC=1;AN=29246;NFAM=1	.
chr2	185876154	185876155	chr2	185884221	185884222	284957	82274.4	+	-	DEL	PASS	284957	N	<DEL>	.	.	.	SVTYPE=DEL;POS=185876155;SVLEN=-8067;END=185884222;STRANDS=+-:2232;CIPOS=-1,0;CIEND=-1,0;CIPOS95=0,0;CIEND95=0,0;SU=2232;PE=1420;SR=812;ALG=PROD;AF=0.005608;NSAMP=164;MSQ=358.92;AC=164;AN=29246;NFAM=158	.
chr2	185886495	185886514	chr2	185888328	185888338	284958	1957.19	+	-	DEL	PASS	284958	N	<DEL>	.	.	.	SVTYPE=DEL;POS=185886505;SVLEN=-1829;END=185888334;STRANDS=+-:80;CIPOS=-10,9;CIEND=-6,4;CIPOS95=0,0;CIEND95=0,0;SU=80;PE=44;SR=36;ALG=PROD;AF=0.0001368;NSAMP=4;MSQ=481.88;AC=4;AN=29240;NFAM=4	.
chr2	185898015	185898032	chr6	147877938	147877955	54096	6999.24	-	+	BND	LOW	54096_1	N	]chr6:147877947]N	54096_2	N	N[chr2:185898025[	SVTYPE=BND;POS=185898025;STRANDS=-+:21;CIPOS=-9,8;CIEND=-9,8;CIPOS95=0,0;CIEND95=0,0;MATEID=54096_2;EVENT=54096;SU=21;PE=0;SR=21;ALG=PROD;AF=0.007728;NSAMP=223;MSQ=17.94;AC=226;AN=29246;NFAM=221	SVTYPE=BND;POS=147877947;STRANDS=-+:21;CIPOS=-9,8;CIEND=-9,8;CIPOS95=0,0;CIEND95=0,0;MATEID=54096_1;EVENT=54096;SECONDARY;SU=21;PE=0;SR=21;ALG=PROD;AF=0.007728;NSAMP=223;MSQ=17.94;AC=226;AN=29246;NFAM=221
chr2	185925074	185925080	chr2	185925232	185925237	284961	403.97	+	-	BND	PASS	284961_1	N	N[chr2:185925236[	284961_2	N	]chr2:185925078]N	SVTYPE=BND;POS=185925078;STRANDS=+-:14;CIPOS=-4,2;CIEND=-3,2;CIPOS95=0,0;CIEND95=0,0;MATEID=284961_2;EVENT=284961;SU=14;PE=2;SR=12;ALG=PROD;AF=3.419e-05;NSAMP=1;MSQ=401.58;RECLASSIFIED;AC=1;AN=29246;NFAM=1	SVTYPE=BND;POS=185925236;STRANDS=+-:14;CIPOS=-3,2;CIEND=-4,2;CIPOS95=0,0;CIEND95=0,0;MATEID=284961_1;EVENT=284961;SECONDARY;SU=14;PE=2;SR=12;ALG=PROD;AF=3.419e-05;NSAMP=1;MSQ=401.58;RECLASSIFIED;AC=1;AN=29246;NFAM=1
chr2	185934276	185934856	chr2	185935022	185935111	577574	88.65	+	+	INV	LOW	577574	N	<INV>	.	.	.	SVTYPE=INV;POS=185934847;SVLEN=255;END=185935102;STRANDS=++:1,--:3;IMPRECISE;CIPOS=-571,9;CIEND=-80,9;CIPOS95=-182,2;CIEND95=-76,0;SU=4;PE=4;SR=0;ALG=PROD;AF=6.839e-05;NSAMP=2;MSQ=35.85;AC=2;AN=29246;NFAM=2	.
chr2	185937580	185937597	chr4	82164320	82164337	51207	407.37	-	+	BND	LOW	51207_1	N	]chr4:82164329]N	51207_2	N	N[chr2:185937590[	SVTYPE=BND;POS=185937590;STRANDS=-+:39;CIPOS=-9,8;CIEND=-9,8;CIPOS95=0,0;CIEND95=0,0;MATEID=51207_2;EVENT=51207;SU=39;PE=0;SR=39;ALG=PROD;AF=0.0003761;NSAMP=11;MSQ=16.95;AC=11;AN=29246;NFAM=11	SVTYPE=BND;POS=82164329;STRANDS=-+:39;CIPOS=-9,8;CIEND=-9,8;CIPOS95=0,0;CIEND95=0,0;MATEID=51207_1;EVENT=51207;SECONDARY;SU=39;PE=0;SR=39;ALG=PROD;AF=0.0003761;NSAMP=11;MSQ=16.95;AC=11;AN=29246;NFAM=11
chr2	185937587	185937592	chr9	25120870	25120877	56335	41135.5	-	+	BND	LOW	56335_1	N	]chr9:25120874]N	56335_2	N	N[chr2:185937591[	SVTYPE=BND;POS=185937591;STRANDS=-+:341;CIPOS=-3,2;CIEND=-4,3;CIPOS95=0,0;CIEND95=0,0;MATEID=56335_2;EVENT=56335;SU=341;PE=125;SR=216;ALG=PROD;AF=0.02582;NSAMP=755;MSQ=45.38;AC=755;AN=29246;NFAM=750	SVTYPE=BND;POS=25120874;STRANDS=-+:341;CIPOS=-4,3;CIEND=-3,2;CIPOS95=0,0;CIEND95=0,0;MATEID=56335_1;EVENT=56335;SECONDARY;SU=341;PE=125;SR=216;ALG=PROD;AF=0.02582;NSAMP=755;MSQ=45.38;AC=755;AN=29246;NFAM=750
chr2	185937667	185937671	chr11	17282237	17282241	42416	62240.0	+	+	BND	LOW	42416_1	N	N]chr11:17282239]	42416_2	N	N]chr2:185937669]	SVTYPE=BND;POS=185937669;STRANDS=++:312;CIPOS=-2,2;CIEND=-2,2;CIPOS95=0,0;CIEND95=0,0;MATEID=42416_2;EVENT=42416;SU=312;PE=14;SR=298;ALG=PROD;AF=0.03279;NSAMP=955;MSQ=39.35;AC=959;AN=29246;NFAM=928	SVTYPE=BND;POS=17282239;STRANDS=++:312;CIPOS=-2,2;CIEND=-2,2;CIPOS95=0,0;CIEND95=0,0;MATEID=42416_1;EVENT=42416;SECONDARY;SU=312;PE=14;SR=298;ALG=PROD;AF=0.03279;NSAMP=955;MSQ=39.35;AC=959;AN=29246;NFAM=928
chr2	185940325	185940332	chr2	185940450	185940458	284962	5355.6	+	-	BND	LOW	284962_1	N	N[chr2:185940455[	284962_2	N	]chr2:185940330]N	SVTYPE=BND;POS=185940330;STRANDS=+-:152;CIPOS=-5,2;CIEND=-4,4;CIPOS95=0,0;CIEND95=0,0;MATEID=284962_2;EVENT=284962;SU=152;PE=2;SR=150;ALG=PROD;AF=0.0005813;NSAMP=17;MSQ=140.61;RECLASSIFIED;AC=17;AN=29246;NFAM=14	SVTYPE=BND;POS=185940455;STRANDS=+-:152;CIPOS=-4,4;CIEND=-5,2;CIPOS95=0,0;CIEND95=0,0;MATEID=284962_1;EVENT=284962;SECONDARY;SU=152;PE=2;SR=150;ALG=PROD;AF=0.0005813;NSAMP=17;MSQ=140.61;RECLASSIFIED;AC=17;AN=29246;NFAM=14
chr2	185950198	185950215	chr2	185950385	185950402	284964	141.14	+	-	DEL	PASS	284964	N	<DEL>	.	.	.	SVTYPE=DEL;POS=185950207;SVLEN=-187;END=185950394;STRANDS=+-:4;CIPOS=-9,8;CIEND=-9,8;CIPOS95=0,0;CIEND95=0,0;SU=4;PE=0;SR=4;ALG=PROD;AF=3.419e-05;NSAMP=1;MSQ=140.77;AC=1;AN=29246;NFAM=1	.
chr2	185965090	185965746	chr8	43437895	43438554	55569	151.03	-	-	BND	LOW	55569_1	N	[chr8:43438546[N	55569_2	N	[chr2:185965738[N	SVTYPE=BND;POS=185965738;STRANDS=--:4;IMPRECISE;CIPOS=-647,9;CIEND=-650,9;CIPOS95=-223,1;CIEND95=-226,1;MATEID=55569_2;EVENT=55569;SU=4;PE=4;SR=0;ALG=PROD;AF=0.000171;NSAMP=5;MSQ=11.64;AC=5;AN=29246;NFAM=5	SVTYPE=BND;POS=43438546;STRANDS=--:4;IMPRECISE;CIPOS=-650,9;CIEND=-647,9;CIPOS95=-226,1;CIEND95=-223,1;MATEID=55569_1;EVENT=55569;SECONDARY;SU=4;PE=4;SR=0;ALG=PROD;AF=0.000171;NSAMP=5;MSQ=11.64;AC=5;AN=29246;NFAM=5
chr2	185965909	185966521	chr5	29920741	29921308	52049	98.85	+	-	BND	LOW	52049_1	N	N[chr5:29921287[	52049_2	N	]chr2:185965939]N	SVTYPE=BND;POS=185965939;STRANDS=+-:14;IMPRECISE;CIPOS=-30,582;CIEND=-545,22;CIPOS95=-30,162;CIEND95=-176,22;MATEID=52049_2;EVENT=52049;SU=14;PE=14;SR=0;ALG=PROD;AF=0.0001026;NSAMP=3;MSQ=9.48;AC=3;AN=29246;NFAM=3	SVTYPE=BND;POS=29921287;STRANDS=+-:14;IMPRECISE;CIPOS=-545,22;CIEND=-30,582;CIPOS95=-176,22;CIEND95=-30,162;MATEID=52049_1;EVENT=52049;SECONDARY;SU=14;PE=14;SR=0;ALG=PROD;AF=0.0001026;NSAMP=3;MSQ=9.48;AC=3;AN=29246;NFAM=3
chr2	185965929	185966360	chr9	3085484	3085924	56217	2135.35	+	+	BND	LOW	56217_1	N	N]chr9:3085490]	56217_2	N	N]chr2:185965941]	SVTYPE=BND;POS=185965941;STRANDS=++:99;IMPRECISE;CIPOS=-12,419;CIEND=-6,434;CIPOS95=-12,41;CIEND95=-6,63;MATEID=56217_2;EVENT=56217;SU=99;PE=99;SR=0;ALG=PROD;AF=0.002052;NSAMP=60;MSQ=24.78;AC=60;AN=29246;NFAM=60	SVTYPE=BND;POS=3085490;STRANDS=++:99;IMPRECISE;CIPOS=-6,434;CIEND=-12,419;CIPOS95=-6,63;CIEND95=-12,41;MATEID=56217_1;EVENT=56217;SECONDARY;SU=99;PE=99;SR=0;ALG=PROD;AF=0.002052;NSAMP=60;MSQ=24.78;AC=60;AN=29246;NFAM=60
chr2	185967401	185967416	chr2	185969529	185969548	284966	449.49	+	-	DEL	PASS	284966	N	<DEL>	.	.	.	SVTYPE=DEL;POS=185967411;SVLEN=-2128;END=185969539;STRANDS=+-:20;CIPOS=-10,5;CIEND=-10,9;CIPOS95=0,0;CIEND95=0,0;SU=20;PE=11;SR=9;ALG=PROD;AF=3.419e-05;NSAMP=1;MSQ=449.49;AC=1;AN=29246;NFAM=1	.
chr2	185971792	185971796	chr2	185971881	185971884	284967	532139.0	+	-	BND	LOW	284967_1	N	N[chr2:185971883[	284967_2	N	]chr2:185971795]N	SVTYPE=BND;POS=185971795;STRANDS=+-:412;CIPOS=-3,1;CIEND=-1,2;CIPOS95=0,0;CIEND95=0,0;MATEID=284967_2;EVENT=284967;SU=412;PE=11;SR=401;ALG=PROD;AF=0.2517;NSAMP=6814;MSQ=49.05;RECLASSIFIED;AC=7355;AN=29226;NFAM=6396	SVTYPE=BND;POS=185971883;STRANDS=+-:412;CIPOS=-1,2;CIEND=-3,1;CIPOS95=0,0;CIEND95=0,0;MATEID=284967_1;EVENT=284967;SECONDARY;SU=412;PE=11;SR=401;ALG=PROD;AF=0.2517;NSAMP=6814;MSQ=49.05;RECLASSIFIED;AC=7355;AN=29226;NFAM=6396
chr2	185972871	185972890	chr2	185974295	185974314	577575	72.4	+	+	INV	LOW	577575	N	<INV>	.	.	.	SVTYPE=INV;POS=185972881;SVLEN=1424;END=185974305;STRANDS=++:2,--:5;IMPRECISE;CIPOS=-10,9;CIEND=-10,9;CIPOS95=-3,1;CIEND95=-3,3;SU=7;PE=6;SR=1;ALG=PROD;AF=6.839e-05;NSAMP=2;MSQ=35.88;AC=2;AN=29246;NFAM=2	.
chr2	185986528	185986539	chr2	185986766	185986777	498425	146.56	-	+	DUP	PASS	498425	N	<DUP>	.	.	.	SVTYPE=DUP;POS=185986534;SVLEN=238;END=185986772;STRANDS=-+:6;CIPOS=-6,5;CIEND=-6,5;CIPOS95=0,0;CIEND95=0,0;SU=6;PE=0;SR=6;ALG=PROD;AF=3.421e-05;NSAMP=1;MSQ=92.27;AC=1;AN=29230;NFAM=1	.
chr2	186043658	186043663	chr2	186043733	186043738	284971	244.9	+	-	BND	LOW	284971_1	N	N[chr2:186043737[	284971_2	N	]chr2:186043661]N	SVTYPE=BND;POS=186043661;STRANDS=+-:11;CIPOS=-3,2;CIEND=-3,2;CIPOS95=0,0;CIEND95=0,0;MATEID=284971_2;EVENT=284971;SU=11;PE=0;SR=11;ALG=PROD;AF=3.419e-05;NSAMP=1;MSQ=242.72;RECLASSIFIED;AC=1;AN=29246;NFAM=1	SVTYPE=BND;POS=186043737;STRANDS=+-:11;CIPOS=-3,2;CIEND=-3,2;CIPOS95=0,0;CIEND95=0,0;MATEID=284971_1;EVENT=284971;SECONDARY;SU=11;PE=0;SR=11;ALG=PROD;AF=3.419e-05;NSAMP=1;MSQ=242.72;RECLASSIFIED;AC=1;AN=29246;NFAM=1
chr2	186053353	186053355	chr2	186056085	186056092	498426	3290.81	-	+	BND	PASS	498426_1	N	]chr2:186056088]N	498426_2	N	N[chr2:186053356[	SVTYPE=BND;POS=186053356;STRANDS=-+:349;CIPOS=-2,0;CIEND=-3,4;CIPOS95=0,0;CIEND95=0,0;MATEID=498426_2;EVENT=498426;SU=349;PE=205;SR=144;ALG=PROD;AF=0.0002735;NSAMP=8;MSQ=220.06;RECLASSIFIED;AC=8;AN=29246;NFAM=8	SVTYPE=BND;POS=186056088;STRANDS=-+:349;CIPOS=-3,4;CIEND=-2,0;CIPOS95=0,0;CIEND95=0,0;MATEID=498426_1;EVENT=498426;SECONDARY;SU=349;PE=205;SR=144;ALG=PROD;AF=0.0002735;NSAMP=8;MSQ=220.06;RECLASSIFIED;AC=8;AN=29246;NFAM=8
chr2	186059709	186059710	chr4	62854603	62854604	51050	103799.0	+	+	BND	LOW	51050_1	N	N]chr4:62854603]	51050_2	N	N]chr2:186059709]	SVTYPE=BND;POS=186059709;STRANDS=++:827;CIPOS=0,1;CIEND=0,1;CIPOS95=0,0;CIEND95=0,0;MATEID=51050_2;EVENT=51050;SU=827;PE=0;SR=827;ALG=PROD;AF=0.05563;NSAMP=1625;MSQ=33.23;AC=1627;AN=29246;NFAM=1551	SVTYPE=BND;POS=62854603;STRANDS=++:827;CIPOS=0,1;CIEND=0,1;CIPOS95=0,0;CIEND95=0,0;MATEID=51050_1;EVENT=51050;SECONDARY;SU=827;PE=0;SR=827;ALG=PROD;AF=0.05563;NSAMP=1625;MSQ=33.23;AC=1627;AN=29246;NFAM=1551
chr2	186062928	186062939	chr2	186063037	186063048	284972	142.98	+	-	BND	LOW	284972_1	N	N[chr2:186063044[	284972_2	N	]chr2:186062934]N	SVTYPE=BND;POS=186062934;STRANDS=+-:6;CIPOS=-6,5;CIEND=-6,5;CIPOS95=0,0;CIEND95=0,0;MATEID=284972_2;EVENT=284972;SU=6;PE=0;SR=6;ALG=PROD;AF=3.42e-05;NSAMP=1;MSQ=128.81;RECLASSIFIED;AC=1;AN=29244;NFAM=1	SVTYPE=BND;POS=186063044;STRANDS=+-:6;CIPOS=-6,5;CIEND=-6,5;CIPOS95=0,0;CIEND95=0,0;MATEID=284972_1;EVENT=284972;SECONDARY;SU=6;PE=0;SR=6;ALG=PROD;AF=3.42e-05;NSAMP=1;MSQ=128.81;RECLASSIFIED;AC=1;AN=29244;NFAM=1
chr2	186075529	186075909	chr21	42018689	42019231	49080	35.69	-	-	BND	LOW	49080_1	N	[chr21:42019223[N	49080_2	N	[chr2:186075901[N	SVTYPE=BND;POS=186075901;STRANDS=--:6;IMPRECISE;CIPOS=-371,9;CIEND=-533,9;CIPOS95=-100,0;CIEND95=-158,0;MATEID=49080_2;EVENT=49080;SU=6;PE=6;SR=0;ALG=PROD;AF=3.419e-05;NSAMP=1;MSQ=35.69;AC=1;AN=29246;NFAM=1	SVTYPE=BND;POS=42019223;STRANDS=--:6;IMPRECISE;CIPOS=-533,9;CIEND=-371,9;CIPOS95=-158,0;CIEND95=-100,0;MATEID=49080_1;EVENT=49080;SECONDARY;SU=6;PE=6;SR=0;ALG=PROD;AF=3.419e-05;NSAMP=1;MSQ=35.69;AC=1;AN=29246;NFAM=1
chr2	186078775	186078834	chr19	37758238	37758297	48031	29301.4	-	+	BND	LOW	48031_1	N	]chr19:37758268]N	48031_2	N	N[chr2:186078806[	SVTYPE=BND;POS=186078806;STRANDS=-+:5;IMPRECISE;CIPOS=-30,29;CIEND=-30,29;CIPOS95=-3,3;CIEND95=-3,3;MATEID=48031_2;EVENT=48031;SU=5;PE=4;SR=1;ALG=PROD;AF=0.03279;NSAMP=958;MSQ=19.61;AC=959;AN=29246;NFAM=933	SVTYPE=BND;POS=37758268;STRANDS=-+:5;IMPRECISE;CIPOS=-30,29;CIEND=-30,29;CIPOS95=-3,3;CIEND95=-3,3;MATEID=48031_1;EVENT=48031;SECONDARY;SU=5;PE=4;SR=1;ALG=PROD;AF=0.03279;NSAMP=958;MSQ=19.61;AC=959;AN=29246;NFAM=933
chr2	186081279	186081296	chr18	74195796	74195813	47625	8471.51	+	+	BND	LOW	47625_1	N	N]chr18:74195805]	47625_2	N	N]chr2:186081288]	SVTYPE=BND;POS=186081288;STRANDS=++:56;CIPOS=-9,8;CIEND=-9,8;CIPOS95=0,0;CIEND95=0,0;MATEID=47625_2;EVENT=47625;SU=56;PE=1;SR=55;ALG=PROD;AF=0.008411;NSAMP=246;MSQ=28.59;AC=246;AN=29246;NFAM=241	SVTYPE=BND;POS=74195805;STRANDS=++:56;CIPOS=-9,8;CIEND=-9,8;CIPOS95=0,0;CIEND95=0,0;MATEID=47625_1;EVENT=47625;SECONDARY;SU=56;PE=1;SR=55;ALG=PROD;AF=0.008411;NSAMP=246;MSQ=28.59;AC=246;AN=29246;NFAM=241
chr2	186103249	186103260	chr2	186103373	186103392	577577	158.68	+	+	INV	LOW	577577	N	<INV>	.	.	.	SVTYPE=INV;POS=186103259;SVLEN=124;END=186103383;STRANDS=++:3,--:1;IMPRECISE;CIPOS=-10,1;CIEND=-10,9;CIPOS95=-1,1;CIEND95=-1,1;SU=4;PE=2;SR=2;ALG=PROD;AF=0.0002394;NSAMP=6;MSQ=21.19;AC=7;AN=29244;NFAM=6	.
chr2	186107753	186107758	chr2	186107935	186107938	284974	8148.83	+	-	BND	PASS	284974_1	N	N[chr2:186107938[	284974_2	N	]chr2:186107756]N	SVTYPE=BND;POS=186107756;STRANDS=+-:297;CIPOS=-3,2;CIEND=-2,1;CIPOS95=0,0;CIEND95=0,0;MATEID=284974_2;EVENT=284974;SU=297;PE=5;SR=292;ALG=PROD;AF=0.0006155;NSAMP=18;MSQ=251.71;RECLASSIFIED;AC=18;AN=29246;NFAM=16	SVTYPE=BND;POS=186107938;STRANDS=+-:297;CIPOS=-2,1;CIEND=-3,2;CIPOS95=0,0;CIEND95=0,0;MATEID=284974_1;EVENT=284974;SECONDARY;SU=297;PE=5;SR=292;ALG=PROD;AF=0.0006155;NSAMP=18;MSQ=251.71;RECLASSIFIED;AC=18;AN=29246;NFAM=16
chr2	186109480	186109526	chr2	186109843	186109900	284975	3879.8	+	-	BND	LOW	284975_1	N	N[chr2:186109873[	284975_2	N	]chr2:186109504]N	SVTYPE=BND;POS=186109504;STRANDS=+-:67;CIPOS=-24,22;CIEND=-29,28;CIPOS95=0,0;CIEND95=0,0;MATEID=284975_2;EVENT=284975;SU=67;PE=9;SR=58;ALG=PROD;AF=0.001607;NSAMP=47;MSQ=68.89;RECLASSIFIED;AC=47;AN=29246;NFAM=47	SVTYPE=BND;POS=186109873;STRANDS=+-:67;CIPOS=-29,28;CIEND=-24,22;CIPOS95=0,0;CIEND95=0,0;MATEID=284975_1;EVENT=284975;SECONDARY;SU=67;PE=9;SR=58;ALG=PROD;AF=0.001607;NSAMP=47;MSQ=68.89;RECLASSIFIED;AC=47;AN=29246;NFAM=47
chr2	186123808	186123812	chr2	186126852	186126856	284976	7741.56	+	-	BND	PASS	284976_1	N	N[chr2:186126856[	284976_2	N	]chr2:186123810]N	SVTYPE=BND;POS=186123810;STRANDS=+-:324;CIPOS=-2,2;CIEND=-3,1;CIPOS95=0,0;CIEND95=0,0;MATEID=284976_2;EVENT=284976;SU=324;PE=183;SR=141;ALG=PROD;AF=0.0004103;NSAMP=12;MSQ=433.09;RECLASSIFIED;AC=12;AN=29246;NFAM=12	SVTYPE=BND;POS=186126856;STRANDS=+-:324;CIPOS=-3,1;CIEND=-2,2;CIPOS95=0,0;CIEND95=0,0;MATEID=284976_1;EVENT=284976;SECONDARY;SU=324;PE=183;SR=141;ALG=PROD;AF=0.0004103;NSAMP=12;MSQ=433.09;RECLASSIFIED;AC=12;AN=29246;NFAM=12
chr2	186124319	186124373	chr2	186132295	186132344	284977	1783.36	+	-	DEL	PASS	284977	N	<DEL>	.	.	.	SVTYPE=DEL;POS=186124349;SVLEN=-7972;END=186132321;STRANDS=+-:82;CIPOS=-30,24;CIEND=-26,23;CIPOS95=0,0;CIEND95=0,0;SU=82;PE=50;SR=32;ALG=PROD;AF=3.419e-05;NSAMP=1;MSQ=317.67;AC=1;AN=29246;NFAM=1	.
chr2	186152498	186152551	chr2	186154614	186154666	498427	151.73	-	+	DUP	PASS	498427	N	<DUP>	.	.	.	SVTYPE=DUP;POS=186152525;SVLEN=2119;END=186154644;STRANDS=-+:16;CIPOS=-27,26;CIEND=-30,22;CIPOS95=0,0;CIEND95=0,0;SU=16;PE=9;SR=7;ALG=PROD;AF=6.839e-05;NSAMP=2;MSQ=75.53;AC=2;AN=29246;NFAM=2	.
chr2	186153313	186153324	chr13	81793570	81793581	44546	2.07914e+06	-	+	BND	LOW	44546_1	N	]chr13:81793576]N	44546_2	N	N[chr2:186153320[	SVTYPE=BND;POS=186153320;STRANDS=-+:119;CIPOS=-6,5;CIEND=-6,5;CIPOS95=0,0;CIEND95=0,0;MATEID=44546_2;EVENT=44546;SU=119;PE=9;SR=110;ALG=PROD;AF=0.3711;NSAMP=10770;MSQ=113.46;AC=10853;AN=29246;NFAM=10025	SVTYPE=BND;POS=81793576;STRANDS=-+:119;CIPOS=-6,5;CIEND=-6,5;CIPOS95=0,0;CIEND95=0,0;MATEID=44546_1;EVENT=44546;SECONDARY;SU=119;PE=9;SR=110;ALG=PROD;AF=0.3711;NSAMP=10770;MSQ=113.46;AC=10853;AN=29246;NFAM=10025
chr2	186153661	186153703	chr2	186158755	186158798	498428	459.28	-	+	DUP	PASS	498428	N	<DUP>	.	.	.	SVTYPE=DUP;POS=186153683;SVLEN=5094;END=186158777;STRANDS=-+:38;CIPOS=-22,20;CIEND=-22,21;CIPOS95=0,0;CIEND95=0,0;SU=38;PE=11;SR=27;ALG=PROD;AF=6.839e-05;NSAMP=2;MSQ=229.05;AC=2;AN=29246;NFAM=2	.
chr2	186155506	186155511	chr2	186155593	186155598	284980	6031.61	+	-	BND	LOW	284980_1	N	N[chr2:186155597[	284980_2	N	]chr2:186155509]N	SVTYPE=BND;POS=186155509;STRANDS=+-:198;CIPOS=-3,2;CIEND=-3,2;CIPOS95=0,0;CIEND95=0,0;MATEID=284980_2;EVENT=284980;SU=198;PE=0;SR=198;ALG=PROD;AF=0.0007864;NSAMP=23;MSQ=209.03;RECLASSIFIED;AC=23;AN=29246;NFAM=23	SVTYPE=BND;POS=186155597;STRANDS=+-:198;CIPOS=-3,2;CIEND=-3,2;CIPOS95=0,0;CIEND95=0,0;MATEID=284980_1;EVENT=284980;SECONDARY;SU=198;PE=0;SR=198;ALG=PROD;AF=0.0007864;NSAMP=23;MSQ=209.03;RECLASSIFIED;AC=23;AN=29246;NFAM=23
chr2	186169887	186169925	chr3	130634203	130634242	50232	477.5	+	+	BND	LOW	50232_1	N	N]chr3:130634233]	50232_2	N	N]chr2:186169897]	SVTYPE=BND;POS=186169897;STRANDS=++:45;CIPOS=-10,28;CIEND=-30,9;CIPOS95=0,0;CIEND95=0,0;MATEID=50232_2;EVENT=50232;SU=45;PE=33;SR=12;ALG=PROD;AF=0.0001026;NSAMP=3;MSQ=122.76;AC=3;AN=29246;NFAM=3	SVTYPE=BND;POS=130634233;STRANDS=++:45;CIPOS=-30,9;CIEND=-10,28;CIPOS95=0,0;CIEND95=0,0;MATEID=50232_1;EVENT=50232;SECONDARY;SU=45;PE=33;SR=12;ALG=PROD;AF=0.0001026;NSAMP=3;MSQ=122.76;AC=3;AN=29246;NFAM=3
chr2	186174229	186174328	chr6	125962113	125962195	53967	680.0	+	-	BND	LOW	53967_1	N	N[chr6:125962154[	53967_2	N	]chr2:186174279]N	SVTYPE=BND;POS=186174279;STRANDS=+-:15;IMPRECISE;CIPOS=-50,49;CIEND=-40,42;CIPOS95=-2,2;CIEND95=0,0;MATEID=53967_2;EVENT=53967;SU=15;PE=14;SR=1;ALG=PROD;AF=0.0005471;NSAMP=16;MSQ=23.51;AC=16;AN=29246;NFAM=16	SVTYPE=BND;POS=125962154;STRANDS=+-:15;IMPRECISE;CIPOS=-40,42;CIEND=-50,49;CIPOS95=0,0;CIEND95=-2,2;MATEID=53967_1;EVENT=53967;SECONDARY;SU=15;PE=14;SR=1;ALG=PROD;AF=0.0005471;NSAMP=16;MSQ=23.51;AC=16;AN=29246;NFAM=16
chr2	186174265	186174508	chr4	130689496	130690056	51449	696.8	+	-	BND	LOW	51449_1	N	N[chr4:130690044[	51449_2	N	]chr2:186174315]N	SVTYPE=BND;POS=186174315;STRANDS=+-:26;IMPRECISE;CIPOS=-50,193;CIEND=-547,13;CIPOS95=-15,15;CIEND95=-91,13;MATEID=51449_2;EVENT=51449;SU=26;PE=26;SR=0;ALG=PROD;AF=0.000718;NSAMP=21;MSQ=18.31;AC=21;AN=29246;NFAM=21	SVTYPE=BND;POS=130690044;STRANDS=+-:26;IMPRECISE;CIPOS=-547,13;CIEND=-50,193;CIPOS95=-91,13;CIEND95=-15,15;MATEID=51449_1;EVENT=51449;SECONDARY;SU=26;PE=26;SR=0;ALG=PROD;AF=0.000718;NSAMP=21;MSQ=18.31;AC=21;AN=29246;NFAM=21
chr2	186174278	186174563	chr8	120917854	120918374	56030	9605.71	+	-	BND	LOW	56030_1	N	N[chr8:120918365[	56030_2	N	]chr2:186174315]N	SVTYPE=BND;POS=186174315;STRANDS=+-:184;IMPRECISE;CIPOS=-37,248;CIEND=-510,10;CIPOS95=-4,4;CIEND95=-48,10;MATEID=56030_2;EVENT=56030;SU=184;PE=184;SR=0;ALG=PROD;AF=0.01101;NSAMP=319;MSQ=19.56;AC=322;AN=29246;NFAM=316	SVTYPE=BND;POS=120918365;STRANDS=+-:184;IMPRECISE;CIPOS=-510,10;CIEND=-37,248;CIPOS95=-48,10;CIEND95=-4,4;MATEID=56030_1;EVENT=56030;SECONDARY;SU=184;PE=184;SR=0;ALG=PROD;AF=0.01101;NSAMP=319;MSQ=19.56;AC=322;AN=29246;NFAM=316
chr2	186174350	186174365	chr20	2588712	2588729	48256	118.63	-	+	BND	LOW	48256_1	N	]chr20:2588720]N	48256_2	N	N[chr2:186174358[	SVTYPE=BND;POS=186174358;STRANDS=-+:4;IMPRECISE;CIPOS=-7,8;CIEND=-8,9;CIPOS95=-1,3;CIEND95=0,2;MATEID=48256_2;EVENT=48256;SU=4;PE=0;SR=4;ALG=PROD;AF=0.0002052;NSAMP=6;MSQ=17.17;AC=6;AN=29246;NFAM=6	SVTYPE=BND;POS=2588720;STRANDS=-+:4;IMPRECISE;CIPOS=-8,9;CIEND=-7,8;CIPOS95=0,2;CIEND95=-1,3;MATEID=48256_1;EVENT=48256;SECONDARY;SU=4;PE=0;SR=4;ALG=PROD;AF=0.0002052;NSAMP=6;MSQ=17.17;AC=6;AN=29246;NFAM=6
chr2	186174370	186174387	chr8	63362284	63362301	55655	10.12	+	+	BND	LOW	55655_1	N	N]chr8:63362292]	55655_2	N	N]chr2:186174378]	SVTYPE=BND;POS=186174378;STRANDS=++:4;IMPRECISE;CIPOS=-8,9;CIEND=-8,9;CIPOS95=0,2;CIEND95=0,2;MATEID=55655_2;EVENT=55655;SU=4;PE=0;SR=4;ALG=PROD;AF=3.419e-05;NSAMP=1;MSQ=9.47;AC=1;AN=29246;NFAM=1	SVTYPE=BND;POS=63362292;STRANDS=++:4;IMPRECISE;CIPOS=-8,9;CIEND=-8,9;CIPOS95=0,2;CIEND95=0,2;MATEID=55655_1;EVENT=55655;SECONDARY;SU=4;PE=0;SR=4;ALG=PROD;AF=3.419e-05;NSAMP=1;MSQ=9.47;AC=1;AN=29246;NFAM=1
chr2	186176324	186176334	chr10	93888213	93888223	41970	12389.6	-	+	BND	LOW	41970_1	N	]chr10:93888218]N	41970_2	N	N[chr2:186176330[	SVTYPE=BND;POS=186176330;STRANDS=-+:114;CIPOS=-5,5;CIEND=-5,5;CIPOS95=0,0;CIEND95=0,0;MATEID=41970_2;EVENT=41970;SU=114;PE=0;SR=114;ALG=PROD;AF=0.009711;NSAMP=283;MSQ=37.47;AC=284;AN=29246;NFAM=281	SVTYPE=BND;POS=93888218;STRANDS=-+:114;CIPOS=-5,5;CIEND=-5,5;CIPOS95=0,0;CIEND95=0,0;MATEID=41970_1;EVENT=41970;SECONDARY;SU=114;PE=0;SR=114;ALG=PROD;AF=0.009711;NSAMP=283;MSQ=37.47;AC=284;AN=29246;NFAM=281
chr2	186179703	186179748	chr2	186183591	186183634	284982	965.04	+	-	DEL	PASS	284982	N	<DEL>	.	.	.	SVTYPE=DEL;POS=186179726;SVLEN=-3888;END=186183614;STRANDS=+-:42;CIPOS=-23,22;CIEND=-23,20;CIPOS95=0,0;CIEND95=0,0;SU=42;PE=24;SR=18;ALG=PROD;AF=3.419e-05;NSAMP=1;MSQ=548.49;AC=1;AN=29246;NFAM=1	.
chr2	186181522	186181528	chr2	186463621	186463640	284983	571.38	+	-	DEL	PASS	284983	N	<DEL>	.	.	.	SVTYPE=DEL;POS=186181525;SVLEN=-282106;END=186463631;STRANDS=+-:20;CIPOS=-3,3;CIEND=-10,9;CIPOS95=0,0;CIEND95=0,0;SU=20;PE=13;SR=7;ALG=PROD;AF=3.419e-05;NSAMP=1;MSQ=569.34;AC=1;AN=29246;NFAM=1	.
chr2	186182943	186182962	chr2	186183572	186183576	284984	656.63	+	-	DEL	PASS	284984	N	<DEL>	.	.	.	SVTYPE=DEL;POS=186182953;SVLEN=-622;END=186183575;STRANDS=+-:27;CIPOS=-10,9;CIEND=-3,1;CIPOS95=0,0;CIEND95=0,0;SU=27;PE=16;SR=11;ALG=PROD;AF=3.419e-05;NSAMP=1;MSQ=656.39;AC=1;AN=29246;NFAM=1	.
chr2	186184768	186184773	chr2	186188223	186188242	284985	607.18	+	-	DEL	PASS	284985	N	<DEL>	.	.	.	SVTYPE=DEL;POS=186184771;SVLEN=-3462;END=186188233;STRANDS=+-:27;CIPOS=-3,2;CIEND=-10,9;CIPOS95=0,0;CIEND95=0,0;SU=27;PE=17;SR=10;ALG=PROD;AF=3.419e-05;NSAMP=1;MSQ=602.41;AC=1;AN=29246;NFAM=1	.
chr2	186191048	186191249	chr13	100298241	100298593	44670	9840.52	-	-	BND	LOW	44670_1	N	[chr13:100298589[N	44670_2	N	[chr2:186191233[N	SVTYPE=BND;POS=186191233;STRANDS=--:392;IMPRECISE;CIPOS=-184,17;CIEND=-347,5;CIPOS95=-4,4;CIEND95=-27,5;MATEID=44670_2;EVENT=44670;SU=392;PE=392;SR=0;ALG=PROD;AF=0.008035;NSAMP=235;MSQ=25.04;AC=235;AN=29246;NFAM=234	SVTYPE=BND;POS=100298589;STRANDS=--:392;IMPRECISE;CIPOS=-347,5;CIEND=-184,17;CIPOS95=-27,5;CIEND95=-4,4;MATEID=44670_1;EVENT=44670;SECONDARY;SU=392;PE=392;SR=0;ALG=PROD;AF=0.008035;NSAMP=235;MSQ=25.04;AC=235;AN=29246;NFAM=234
chr2	186205409	186205416	chr2	186205608	186205618	284986	1198.54	+	-	BND	LOW	284986_1	N	N[chr2:186205614[	284986_2	N	]chr2:186205413]N	SVTYPE=BND;POS=186205413;STRANDS=+-:38;CIPOS=-4,3;CIEND=-5,5;CIPOS95=0,0;CIEND95=0,0;MATEID=284986_2;EVENT=284986;SU=38;PE=1;SR=37;ALG=PROD;AF=0.0002052;NSAMP=6;MSQ=194.01;RECLASSIFIED;AC=6;AN=29238;NFAM=6	SVTYPE=BND;POS=186205614;STRANDS=+-:38;CIPOS=-5,5;CIEND=-4,3;CIPOS95=0,0;CIEND95=0,0;MATEID=284986_1;EVENT=284986;SECONDARY;SU=38;PE=1;SR=37;ALG=PROD;AF=0.0002052;NSAMP=6;MSQ=194.01;RECLASSIFIED;AC=6;AN=29238;NFAM=6
chr2	186216185	186216204	chr2	186216254	186216273	284987	308.72	+	-	DEL	PASS	284987	N	<DEL>	.	.	.	SVTYPE=DEL;POS=186216195;SVLEN=-69;END=186216264;STRANDS=+-:8;CIPOS=-10,9;CIEND=-10,9;CIPOS95=0,0;CIEND95=0,0;SU=8;PE=0;SR=8;ALG=PROD;AF=3.419e-05;NSAMP=1;MSQ=302.71;AC=1;AN=29246;NFAM=1	.
chr2	186222440	186222457	chr2	186222707	186222724	498429	132.96	-	+	DUP	PASS	498429	N	<DUP>	.	.	.	SVTYPE=DUP;POS=186222449;SVLEN=267;END=186222716;STRANDS=-+:4;CIPOS=-9,8;CIEND=-9,8;CIPOS95=0,0;CIEND95=0,0;SU=4;PE=0;SR=4;ALG=PROD;AF=0.0001026;NSAMP=3;MSQ=43.64;AC=3;AN=29246;NFAM=3	.
chr2	186223859	186223910	chr2	186224132	186224183	284989	180.14	+	-	BND	LOW	284989_1	N	N[chr2:186224159[	284989_2	N	]chr2:186223885]N	SVTYPE=BND;POS=186223885;STRANDS=+-:14;CIPOS=-26,25;CIEND=-26,25;CIPOS95=0,0;CIEND95=0,0;MATEID=284989_2;EVENT=284989;SU=14;PE=0;SR=14;ALG=PROD;AF=0.0001026;NSAMP=3;MSQ=8.72;RECLASSIFIED;AC=3;AN=29246;NFAM=3	SVTYPE=BND;POS=186224159;STRANDS=+-:14;CIPOS=-26,25;CIEND=-26,25;CIPOS95=0,0;CIEND95=0,0;MATEID=284989_1;EVENT=284989;SECONDARY;SU=14;PE=0;SR=14;ALG=PROD;AF=0.0001026;NSAMP=3;MSQ=8.72;RECLASSIFIED;AC=3;AN=29246;NFAM=3
chr2	186227236	186227621	chr2	186227727	186228265	284990	113.52	+	-	DEL	PASS	284990	N	<DEL>	.	.	.	SVTYPE=DEL;POS=186227246;SVLEN=-1010;END=186228256;STRANDS=+-:6;IMPRECISE;CIPOS=-10,375;CIEND=-529,9;CIPOS95=-2,119;CIEND95=-172,0;SU=6;PE=6;SR=0;ALG=PROD;AF=3.419e-05;NSAMP=1;MSQ=113.52;AC=1;AN=29246;NFAM=1	.
chr2	186231239	186231258	chr2	186465484	186465500	284991	275.65	+	-	DEL	PASS	284991	N	<DEL>	.	.	.	SVTYPE=DEL;POS=186231249;SVLEN=-234245;END=186465494;STRANDS=+-:11;IMPRECISE;CIPOS=-10,9;CIEND=-10,6;CIPOS95=-1,3;CIEND95=-3,0;SU=11;PE=10;SR=1;ALG=PROD;AF=3.419e-05;NSAMP=1;MSQ=275.65;AC=1;AN=29246;NFAM=1	.
chr2	186241713	186242319	chr2	186242501	186243087	577578	74.64	+	+	INV	LOW	577578	N	<INV>	.	.	.	SVTYPE=INV;POS=186241743;SVLEN=905;END=186242648;STRANDS=++:10,--:1;IMPRECISE;CIPOS=-30,576;CIEND=-147,439;CIPOS95=-30,175;CIEND95=-112,112;SU=11;PE=11;SR=0;ALG=SUM;AF=6.839e-05;NSAMP=2;MSQ=37.3;AC=2;AN=29246;NFAM=2	.
chr2	186251444	186251487	chr2	186261295	186261337	284993	1081.96	+	-	DEL	PASS	284993	N	<DEL>	.	.	.	SVTYPE=DEL;POS=186251466;SVLEN=-9851;END=186261317;STRANDS=+-:46;CIPOS=-22,21;CIEND=-22,20;CIPOS95=0,0;CIEND95=0,0;SU=46;PE=22;SR=24;ALG=PROD;AF=0.0001026;NSAMP=3;MSQ=360.65;AC=3;AN=29246;NFAM=3	.
chr2	186256488	186257010	chr12	45625460	45626032	43538	2947.88	-	-	BND	LOW	43538_1	N	[chr12:45626007[N	43538_2	N	[chr2:186257002[N	SVTYPE=BND;POS=186257002;STRANDS=--:34;IMPRECISE;CIPOS=-513,9;CIEND=-546,26;CIPOS95=-66,9;CIEND95=-89,26;MATEID=43538_2;EVENT=43538;SU=34;PE=34;SR=0;ALG=PROD;AF=0.001026;NSAMP=30;MSQ=52.94;AC=30;AN=29246;NFAM=30	SVTYPE=BND;POS=45626007;STRANDS=--:34;IMPRECISE;CIPOS=-546,26;CIEND=-513,9;CIPOS95=-89,26;CIEND95=-66,9;MATEID=43538_1;EVENT=43538;SECONDARY;SU=34;PE=34;SR=0;ALG=PROD;AF=0.001026;NSAMP=30;MSQ=52.94;AC=30;AN=29246;NFAM=30
chr2	186264086	186264098	chr2	186266780	186266799	284996	287.61	+	-	DEL	PASS	284996	N	<DEL>	.	.	.	SVTYPE=DEL;POS=186264091;SVLEN=-2699;END=186266790;STRANDS=+-:11;CIPOS=-5,7;CIEND=-10,9;CIPOS95=0,0;CIEND95=0,0;SU=11;PE=7;SR=4;ALG=PROD;AF=3.419e-05;NSAMP=1;MSQ=287.61;AC=1;AN=29246;NFAM=1	.
chr2	186277579	186277598	chr2	186278613	186278632	284997	560.85	+	-	DEL	PASS	284997	N	<DEL>	.	.	.	SVTYPE=DEL;POS=186277589;SVLEN=-1034;END=186278623;STRANDS=+-:12;CIPOS=-10,9;CIEND=-10,9;CIPOS95=0,0;CIEND95=0,0;SU=12;PE=0;SR=12;ALG=PROD;AF=3.419e-05;NSAMP=1;MSQ=554.44;AC=1;AN=29246;NFAM=1	.
chr2	186278385	186278434	chr2	186278503	186278552	284998	443.83	+	-	DEL	PASS	284998	N	<DEL>	.	.	.	SVTYPE=DEL;POS=186278410;SVLEN=-118;END=186278528;STRANDS=+-:11;CIPOS=-25,24;CIEND=-25,24;CIPOS95=0,0;CIEND95=0,0;SU=11;PE=0;SR=11;ALG=PROD;AF=3.42e-05;NSAMP=1;MSQ=4.64;AC=1;AN=29240;NFAM=1	.
chr2	186313502	186313516	chr2	186338755	186338770	285000	503.43	+	-	DEL	PASS	285000	N	<DEL>	.	.	.	SVTYPE=DEL;POS=186313507;SVLEN=-25258;END=186338765;STRANDS=+-:16;IMPRECISE;CIPOS=-5,9;CIEND=-10,5;CIPOS95=-1,2;CIEND95=-1,0;SU=16;PE=14;SR=2;ALG=PROD;AF=3.419e-05;NSAMP=1;MSQ=503.4;AC=1;AN=29246;NFAM=1	.
chr2	186315182	186315552	chr2	186326931	186327414	285001	514.98	+	-	DEL	PASS	285001	N	<DEL>	.	.	.	SVTYPE=DEL;POS=186315212;SVLEN=-12177;END=186327389;STRANDS=+-:20;IMPRECISE;CIPOS=-30,340;CIEND=-458,25;CIPOS95=-30,43;CIEND95=-124,25;SU=20;PE=20;SR=0;ALG=PROD;AF=6.839e-05;NSAMP=2;MSQ=257.49;AC=2;AN=29246;NFAM=1	.
chr2	186318736	186319069	chr2	186320412	186320731	285002	1434.01	+	-	BND	LOW	285002_1	N	N[chr2:186320717[	285002_2	N	]chr2:186318757]N	SVTYPE=BND;POS=186318757;STRANDS=+-:51;IMPRECISE;CIPOS=-21,312;CIEND=-304,15;CIPOS95=-21,34;CIEND95=-28,15;MATEID=285002_2;EVENT=285002;SU=51;PE=51;SR=0;ALG=PROD;AF=0.000889;NSAMP=26;MSQ=51.24;RECLASSIFIED;AC=26;AN=29246;NFAM=26	SVTYPE=BND;POS=186320717;STRANDS=+-:51;IMPRECISE;CIPOS=-304,15;CIEND=-21,312;CIPOS95=-28,15;CIEND95=-21,34;MATEID=285002_1;EVENT=285002;SECONDARY;SU=51;PE=51;SR=0;ALG=PROD;AF=0.000889;NSAMP=26;MSQ=51.24;RECLASSIFIED;AC=26;AN=29246;NFAM=26
chr2	186319558	186319563	chr2	186320792	186320796	285003	7870.83	+	-	BND	PASS	285003_1	N	N[chr2:186320796[	285003_2	N	]chr2:186319561]N	SVTYPE=BND;POS=186319561;STRANDS=+-:307;CIPOS=-3,2;CIEND=-3,1;CIPOS95=0,0;CIEND95=0,0;MATEID=285003_2;EVENT=285003;SU=307;PE=197;SR=110;ALG=PROD;AF=0.0004103;NSAMP=12;MSQ=418.36;RECLASSIFIED;AC=12;AN=29246;NFAM=12	SVTYPE=BND;POS=186320796;STRANDS=+-:307;CIPOS=-3,1;CIEND=-3,2;CIPOS95=0,0;CIEND95=0,0;MATEID=285003_1;EVENT=285003;SECONDARY;SU=307;PE=197;SR=110;ALG=PROD;AF=0.0004103;NSAMP=12;MSQ=418.36;RECLASSIFIED;AC=12;AN=29246;NFAM=12
chr2	186332187	186332202	chr2	186334025	186334038	285005	212.78	+	-	DEL	PASS	285005	N	<DEL>	.	.	.	SVTYPE=DEL;POS=186332194;SVLEN=-1840;END=186334034;STRANDS=+-:9;CIPOS=-7,8;CIEND=-9,4;CIPOS95=0,0;CIEND95=0,0;SU=9;PE=5;SR=4;ALG=PROD;AF=3.419e-05;NSAMP=1;MSQ=212.78;AC=1;AN=29246;NFAM=1	.
chr2	186341710	186341722	chr2	186346949	186346960	285006	524.57	+	-	DEL	PASS	285006	N	<DEL>	.	.	.	SVTYPE=DEL;POS=186341717;SVLEN=-5238;END=186346955;STRANDS=+-:6;CIPOS=-7,5;CIEND=-6,5;CIPOS95=0,0;CIEND95=0,0;SU=6;PE=0;SR=6;ALG=PROD;AF=3.419e-05;NSAMP=1;MSQ=524.57;AC=1;AN=29246;NFAM=1	.
chr2	186367515	186367952	chr2	186370200	186370527	285008	230.76	+	-	DEL	PASS	285008	N	<DEL>	.	.	.	SVTYPE=DEL;POS=186367524;SVLEN=-2994;END=186370518;STRANDS=+-:5;IMPRECISE;CIPOS=-9,428;CIEND=-318,9;CIPOS95=0,143;CIEND95=-81,2;SU=5;PE=5;SR=0;ALG=PROD;AF=3.419e-05;NSAMP=1;MSQ=230.76;AC=1;AN=29246;NFAM=1	.
chr2	186372546	186372551	chr2	186377106	186377110	285009	3745.17	+	-	BND	PASS	285009_1	N	N[chr2:186377110[	285009_2	N	]chr2:186372549]N	SVTYPE=BND;POS=186372549;STRANDS=+-:188;CIPOS=-3,2;CIEND=-3,1;CIPOS95=0,0;CIEND95=0,0;MATEID=285009_2;EVENT=285009;SU=188;PE=96;SR=92;ALG=PROD;AF=0.0002735;NSAMP=8;MSQ=325.55;RECLASSIFIED;AC=8;AN=29246;NFAM=8	SVTYPE=BND;POS=186377110;STRANDS=+-:188;CIPOS=-3,1;CIEND=-3,2;CIPOS95=0,0;CIEND95=0,0;MATEID=285009_1;EVENT=285009;SECONDARY;SU=188;PE=96;SR=92;ALG=PROD;AF=0.0002735;NSAMP=8;MSQ=325.55;RECLASSIFIED;AC=8;AN=29246;NFAM=8
chr2	186372607	186372612	chr2	186377293	186377296	498433	2456.86	-	+	BND	LOW	498433_1	N	]chr2:186377295]N	498433_2	N	N[chr2:186372611[	SVTYPE=BND;POS=186372611;STRANDS=-+:252;CIPOS=-3,2;CIEND=-2,1;CIPOS95=0,0;CIEND95=0,0;MATEID=498433_2;EVENT=498433;SU=252;PE=130;SR=122;ALG=PROD;AF=0.0002735;NSAMP=8;MSQ=197.48;RECLASSIFIED;AC=8;AN=29246;NFAM=8	SVTYPE=BND;POS=186377295;STRANDS=-+:252;CIPOS=-2,1;CIEND=-3,2;CIPOS95=0,0;CIEND95=0,0;MATEID=498433_1;EVENT=498433;SECONDARY;SU=252;PE=130;SR=122;ALG=PROD;AF=0.0002735;NSAMP=8;MSQ=197.48;RECLASSIFIED;AC=8;AN=29246;NFAM=8
chr2	186375082	186375090	chr2	186376287	186376306	285010	551.37	+	-	DEL	PASS	285010	N	<DEL>	.	.	.	SVTYPE=DEL;POS=186375086;SVLEN=-1211;END=186376297;STRANDS=+-:19;CIPOS=-4,4;CIEND=-10,9;CIPOS95=0,0;CIEND95=0,0;SU=19;PE=13;SR=6;ALG=PROD;AF=3.419e-05;NSAMP=1;MSQ=551.37;AC=1;AN=29246;NFAM=1	.
chr2	186381764	186381775	chr2	186385201	186385218	285012	221.67	+	-	DEL	PASS	285012	N	<DEL>	.	.	.	SVTYPE=DEL;POS=186381769;SVLEN=-3440;END=186385209;STRANDS=+-:11;CIPOS=-5,6;CIEND=-8,9;CIPOS95=0,0;CIEND95=0,0;SU=11;PE=6;SR=5;ALG=PROD;AF=3.419e-05;NSAMP=1;MSQ=221.67;AC=1;AN=29246;NFAM=1	.
chr2	186395808	186395827	chr2	186395879	186395898	285013	212.86	+	-	DEL	PASS	285013	N	<DEL>	.	.	.	SVTYPE=DEL;POS=186395818;SVLEN=-71;END=186395889;STRANDS=+-:5;CIPOS=-10,9;CIEND=-10,9;CIPOS95=0,0;CIEND95=0,0;SU=5;PE=0;SR=5;ALG=PROD;AF=3.419e-05;NSAMP=1;MSQ=212.78;AC=1;AN=29246;NFAM=1	.
chr2	186429795	186429814	chr2	186440624	186440643	285015	599.98	+	-	DEL	PASS	285015	N	<DEL>	.	.	.	SVTYPE=DEL;POS=186429805;SVLEN=-10829;END=186440634;STRANDS=+-:26;CIPOS=-10,9;CIEND=-10,9;CIPOS95=0,0;CIEND95=0,0;SU=26;PE=13;SR=13;ALG=PROD;AF=3.419e-05;NSAMP=1;MSQ=599.4;AC=1;AN=29246;NFAM=1	.
chr2	186452244	186452249	chr2	186452589	186452592	285016	11373.7	+	-	BND	PASS	285016_1	N	N[chr2:186452592[	285016_2	N	]chr2:186452247]N	SVTYPE=BND;POS=186452247;STRANDS=+-:235;CIPOS=-3,2;CIEND=-2,1;CIPOS95=0,0;CIEND95=0,0;MATEID=285016_2;EVENT=285016;SU=235;PE=22;SR=213;ALG=PROD;AF=0.0007864;NSAMP=23;MSQ=186.78;RECLASSIFIED;AC=23;AN=29246;NFAM=23	SVTYPE=BND;POS=186452592;STRANDS=+-:235;CIPOS=-2,1;CIEND=-3,2;CIPOS95=0,0;CIEND95=0,0;MATEID=285016_1;EVENT=285016;SECONDARY;SU=235;PE=22;SR=213;ALG=PROD;AF=0.0007864;NSAMP=23;MSQ=186.78;RECLASSIFIED;AC=23;AN=29246;NFAM=23
chr2	186460572	186460586	chr2	186460720	186460735	577582	87.88	+	+	INV	LOW	577582	N	<INV>	.	.	.	SVTYPE=INV;POS=186460582;SVLEN=144;END=186460726;STRANDS=++:1,--:3;IMPRECISE;CIPOS=-10,4;CIEND=-6,9;CIPOS95=-1,1;CIEND95=-1,1;SU=4;PE=2;SR=2;ALG=PROD;AF=0.000171;NSAMP=5;MSQ=12.87;AC=5;AN=29246;NFAM=5	.
chr2	186462241	186462255	chr2	186520881	186520900	498434	14.26	-	+	BND	LOW	498434_1	N	]chr2:186520891]N	498434_2	N	N[chr2:186462249[	SVTYPE=BND;POS=186462249;STRANDS=-+:7;IMPRECISE;CIPOS=-7,7;CIEND=-10,9;CIPOS95=-1,1;CIEND95=-1,1;MATEID=498434_2;EVENT=498434;SU=7;PE=4;SR=3;ALG=PROD;AF=3.419e-05;NSAMP=1;MSQ=14.26;RECLASSIFIED;AC=1;AN=29246;NFAM=1	SVTYPE=BND;POS=186520891;STRANDS=-+:7;IMPRECISE;CIPOS=-10,9;CIEND=-7,7;CIPOS95=-1,1;CIEND95=-1,1;MATEID=498434_1;EVENT=498434;SECONDARY;SU=7;PE=4;SR=3;ALG=PROD;AF=3.419e-05;NSAMP=1;MSQ=14.26;RECLASSIFIED;AC=1;AN=29246;NFAM=1
chr2	186469798	186470206	chr2	186489582	186490015	285017	82.67	+	-	DEL	PASS	285017	N	<DEL>	.	.	.	SVTYPE=DEL;POS=186469808;SVLEN=-20198;END=186490006;STRANDS=+-:5;IMPRECISE;CIPOS=-10,398;CIEND=-424,9;CIPOS95=0,142;CIEND95=-114,2;SU=5;PE=5;SR=0;ALG=PROD;AF=3.419e-05;NSAMP=1;MSQ=80.65;AC=1;AN=29246;NFAM=1	.
chr2	186469805	186469812	chr2	186522190	186522195	285018	242.65	+	-	BND	LOW	285018_1	N	N[chr2:186522195[	285018_2	N	]chr2:186469809]N	SVTYPE=BND;POS=186469809;STRANDS=+-:13;CIPOS=-4,3;CIEND=-4,1;CIPOS95=0,0;CIEND95=0,0;MATEID=285018_2;EVENT=285018;SU=13;PE=4;SR=9;ALG=PROD;AF=3.419e-05;NSAMP=1;MSQ=242.65;RECLASSIFIED;AC=1;AN=29246;NFAM=1	SVTYPE=BND;POS=186522195;STRANDS=+-:13;CIPOS=-4,1;CIEND=-4,3;CIPOS95=0,0;CIEND95=0,0;MATEID=285018_1;EVENT=285018;SECONDARY;SU=13;PE=4;SR=9;ALG=PROD;AF=3.419e-05;NSAMP=1;MSQ=242.65;RECLASSIFIED;AC=1;AN=29246;NFAM=1
chr2	186476331	186476344	chr2	186480350	186480365	285019	290.68	+	-	DEL	PASS	285019	N	<DEL>	.	.	.	SVTYPE=DEL;POS=186476337;SVLEN=-4022;END=186480359;STRANDS=+-:8;CIPOS=-6,7;CIEND=-9,6;CIPOS95=0,0;CIEND95=0,0;SU=8;PE=4;SR=4;ALG=PROD;AF=3.419e-05;NSAMP=1;MSQ=290.68;AC=1;AN=29246;NFAM=1	.
chr2	186481950	186481996	chr2	186484451	186484495	285020	971.54	+	-	DEL	PASS	285020	N	<DEL>	.	.	.	SVTYPE=DEL;POS=186481973;SVLEN=-2501;END=186484474;STRANDS=+-:44;CIPOS=-23,23;CIEND=-23,21;CIPOS95=0,0;CIEND95=0,0;SU=44;PE=24;SR=20;ALG=PROD;AF=3.42e-05;NSAMP=1;MSQ=398.51;AC=1;AN=29244;NFAM=1	.
chr2	186483064	186483751	chr2	186484472	186485105	498435	197.8	-	+	BND	LOW	498435_1	N	]chr2:186484482]N	498435_2	N	N[chr2:186483743[	SVTYPE=BND;POS=186483743;STRANDS=-+:7;IMPRECISE;CIPOS=-678,9;CIEND=-10,623;CIPOS95=-104,0;CIEND95=0,106;MATEID=498435_2;EVENT=498435;SU=7;PE=7;SR=0;ALG=PROD;AF=3.419e-05;NSAMP=1;MSQ=47.76;RECLASSIFIED;AC=1;AN=29246;NFAM=1	SVTYPE=BND;POS=186484482;STRANDS=-+:7;IMPRECISE;CIPOS=-10,623;CIEND=-678,9;CIPOS95=0,106;CIEND95=-104,0;MATEID=498435_1;EVENT=498435;SECONDARY;SU=7;PE=7;SR=0;ALG=PROD;AF=3.419e-05;NSAMP=1;MSQ=47.76;RECLASSIFIED;AC=1;AN=29246;NFAM=1
chr2	186483719	186483763	chr2	186485793	186485849	498436	367.24	-	+	BND	LOW	498436_1	N	]chr2:186485823]N	498436_2	N	N[chr2:186483743[	SVTYPE=BND;POS=186483743;STRANDS=-+:39;CIPOS=-23,21;CIEND=-30,26;CIPOS95=0,0;CIEND95=0,0;MATEID=498436_2;EVENT=498436;SU=39;PE=14;SR=25;ALG=PROD;AF=3.419e-05;NSAMP=1;MSQ=208.18;RECLASSIFIED;AC=1;AN=29246;NFAM=1	SVTYPE=BND;POS=186485823;STRANDS=-+:39;CIPOS=-30,26;CIEND=-23,21;CIPOS95=0,0;CIEND95=0,0;MATEID=498436_1;EVENT=498436;SECONDARY;SU=39;PE=14;SR=25;ALG=PROD;AF=3.419e-05;NSAMP=1;MSQ=208.18;RECLASSIFIED;AC=1;AN=29246;NFAM=1
chr2	186484012	186484056	chr2	186484946	186484991	577583	956.35	+	+	INV	PASS	577583	N	<INV>	.	.	.	SVTYPE=INV;POS=186484034;SVLEN=937;END=186484971;STRANDS=++:33,--:51;CIPOS=-22,22;CIEND=-25,20;CIPOS95=0,0;CIEND95=0,0;SU=84;PE=46;SR=38;ALG=PROD;AF=3.419e-05;NSAMP=1;MSQ=464.71;AC=1;AN=29246;NFAM=1	.
chr2	186484453	186484511	chr2	186485645	186485689	285021	712.67	+	-	BND	PASS	285021_1	N	N[chr2:186485669[	285021_2	N	]chr2:186484483]N	SVTYPE=BND;POS=186484483;STRANDS=+-:37;CIPOS=-30,28;CIEND=-23,21;CIPOS95=0,0;CIEND95=0,0;MATEID=285021_2;EVENT=285021;SU=37;PE=16;SR=21;ALG=PROD;AF=3.419e-05;NSAMP=1;MSQ=269.39;RECLASSIFIED;AC=1;AN=29246;NFAM=1	SVTYPE=BND;POS=186485669;STRANDS=+-:37;CIPOS=-23,21;CIEND=-30,28;CIPOS95=0,0;CIEND95=0,0;MATEID=285021_1;EVENT=285021;SECONDARY;SU=37;PE=16;SR=21;ALG=PROD;AF=3.419e-05;NSAMP=1;MSQ=269.39;RECLASSIFIED;AC=1;AN=29246;NFAM=1
chr2	186497197	186497202	chr2	186497506	186497511	285023	440.82	+	-	BND	LOW	285023_1	N	N[chr2:186497510[	285023_2	N	]chr2:186497200]N	SVTYPE=BND;POS=186497200;STRANDS=+-:11;CIPOS=-3,2;CIEND=-3,2;CIPOS95=0,0;CIEND95=0,0;MATEID=285023_2;EVENT=285023;SU=11;PE=0;SR=11;ALG=PROD;AF=0.0002735;NSAMP=8;MSQ=13.96;RECLASSIFIED;AC=8;AN=29246;NFAM=8	SVTYPE=BND;POS=186497510;STRANDS=+-:11;CIPOS=-3,2;CIEND=-3,2;CIPOS95=0,0;CIEND95=0,0;MATEID=285023_1;EVENT=285023;SECONDARY;SU=11;PE=0;SR=11;ALG=PROD;AF=0.0002735;NSAMP=8;MSQ=13.96;RECLASSIFIED;AC=8;AN=29246;NFAM=8
chr2	186522192	186522199	chr2	186541177	186541183	285025	479.48	+	-	DEL	PASS	285025	N	<DEL>	.	.	.	SVTYPE=DEL;POS=186522196;SVLEN=-18985;END=186541181;STRANDS=+-:22;CIPOS=-4,3;CIEND=-4,2;CIPOS95=0,0;CIEND95=0,0;SU=22;PE=14;SR=8;ALG=PROD;AF=3.419e-05;NSAMP=1;MSQ=479.48;AC=1;AN=29246;NFAM=1	.
chr2	186531682	186532128	chr6	4978281	4978556	53026	2300.73	-	-	BND	LOW	53026_1	N	[chr6:4978547[N	53026_2	N	[chr2:186532121[N	SVTYPE=BND;POS=186532121;STRANDS=--:104;IMPRECISE;CIPOS=-438,8;CIEND=-265,10;CIPOS95=-49,8;CIEND95=-5,5;MATEID=53026_2;EVENT=53026;SU=104;PE=104;SR=0;ALG=PROD;AF=0.002599;NSAMP=76;MSQ=20.48;AC=76;AN=29246;NFAM=76	SVTYPE=BND;POS=4978547;STRANDS=--:104;IMPRECISE;CIPOS=-265,10;CIEND=-438,8;CIPOS95=-5,5;CIEND95=-49,8;MATEID=53026_1;EVENT=53026;SECONDARY;SU=104;PE=104;SR=0;ALG=PROD;AF=0.002599;NSAMP=76;MSQ=20.48;AC=76;AN=29246;NFAM=76
chr2	186532441	186532498	chr8	74013374	74013431	55724	2087.98	-	+	BND	LOW	55724_1	N	]chr8:74013403]N	55724_2	N	N[chr2:186532471[	SVTYPE=BND;POS=186532471;STRANDS=-+:8;CIPOS=-29,28;CIEND=-29,28;CIPOS95=0,0;CIEND95=0,0;MATEID=55724_2;EVENT=55724;SU=8;PE=0;SR=8;ALG=PROD;AF=0.001915;NSAMP=56;MSQ=21.01;AC=56;AN=29246;NFAM=55	SVTYPE=BND;POS=74013403;STRANDS=-+:8;CIPOS=-29,28;CIEND=-29,28;CIPOS95=0,0;CIEND95=0,0;MATEID=55724_1;EVENT=55724;SECONDARY;SU=8;PE=0;SR=8;ALG=PROD;AF=0.001915;NSAMP=56;MSQ=21.01;AC=56;AN=29246;NFAM=55
chr2	186542161	186542584	chr2	186543296	186543727	498437	28.77	-	+	BND	LOW	498437_1	N	]chr2:186543306]N	498437_2	N	N[chr2:186542576[	SVTYPE=BND;POS=186542576;STRANDS=-+:5;IMPRECISE;CIPOS=-414,9;CIEND=-10,421;CIPOS95=-116,1;CIEND95=0,132;MATEID=498437_2;EVENT=498437;SU=5;PE=5;SR=0;ALG=PROD;AF=3.419e-05;NSAMP=1;MSQ=13.06;RECLASSIFIED;AC=1;AN=29246;NFAM=1	SVTYPE=BND;POS=186543306;STRANDS=-+:5;IMPRECISE;CIPOS=-10,421;CIEND=-414,9;CIPOS95=0,132;CIEND95=-116,1;MATEID=498437_1;EVENT=498437;SECONDARY;SU=5;PE=5;SR=0;ALG=PROD;AF=3.419e-05;NSAMP=1;MSQ=13.06;RECLASSIFIED;AC=1;AN=29246;NFAM=1
chr2	186543197	186543208	chr2	186557496	186557515	285026	572.6	+	-	DEL	PASS	285026	N	<DEL>	.	.	.	SVTYPE=DEL;POS=186543202;SVLEN=-14304;END=186557506;STRANDS=+-:20;CIPOS=-5,6;CIEND=-10,9;CIPOS95=0,0;CIEND95=0,0;SU=20;PE=15;SR=5;ALG=PROD;AF=3.419e-05;NSAMP=1;MSQ=572.6;AC=1;AN=29246;NFAM=1	.
chr2	186572382	186572386	chr2	186572580	186572581	285028	7.54453e+06	+	-	BND	PASS	285028_1	N	N[chr2:186572581[	285028_2	N	]chr2:186572384]N	SVTYPE=BND;POS=186572384;STRANDS=+-:2765;CIPOS=-2,2;CIEND=0,1;CIPOS95=0,0;CIEND95=0,0;MATEID=285028_2;EVENT=285028;SU=2765;PE=845;SR=1920;ALG=PROD;AF=0.7716;NSAMP=14571;MSQ=347.09;RECLASSIFIED;AC=22567;AN=29246;NFAM=13447	SVTYPE=BND;POS=186572581;STRANDS=+-:2765;CIPOS=0,1;CIEND=-2,2;CIPOS95=0,0;CIEND95=0,0;MATEID=285028_1;EVENT=285028;SECONDARY;SU=2765;PE=845;SR=1920;ALG=PROD;AF=0.7716;NSAMP=14571;MSQ=347.09;RECLASSIFIED;AC=22567;AN=29246;NFAM=13447
chr2	186574107	186574124	chr9	70831989	70832006	56525	5503.99	-	+	BND	LOW	56525_1	N	]chr9:70831998]N	56525_2	N	N[chr2:186574117[	SVTYPE=BND;POS=186574117;STRANDS=-+:4;CIPOS=-9,8;CIEND=-9,8;CIPOS95=0,0;CIEND95=0,0;MATEID=56525_2;EVENT=56525;SU=4;PE=0;SR=4;ALG=PROD;AF=0.006428;NSAMP=188;MSQ=25.84;AC=188;AN=29246;NFAM=185	SVTYPE=BND;POS=70831998;STRANDS=-+:4;CIPOS=-9,8;CIEND=-9,8;CIPOS95=0,0;CIEND95=0,0;MATEID=56525_1;EVENT=56525;SECONDARY;SU=4;PE=0;SR=4;ALG=PROD;AF=0.006428;NSAMP=188;MSQ=25.84;AC=188;AN=29246;NFAM=185
chr2	186582128	186582147	chr2	186582686	186582693	285030	382.95	+	-	BND	LOW	285030_1	N	N[chr2:186582691[	285030_2	N	]chr2:186582138]N	SVTYPE=BND;POS=186582138;STRANDS=+-:11;CIPOS=-10,9;CIEND=-4,3;CIPOS95=0,0;CIEND95=0,0;MATEID=285030_2;EVENT=285030;SU=11;PE=3;SR=8;ALG=PROD;AF=0.0001026;NSAMP=3;MSQ=120.35;RECLASSIFIED;AC=3;AN=29246;NFAM=3	SVTYPE=BND;POS=186582691;STRANDS=+-:11;CIPOS=-4,3;CIEND=-10,9;CIPOS95=0,0;CIEND95=0,0;MATEID=285030_1;EVENT=285030;SECONDARY;SU=11;PE=3;SR=8;ALG=PROD;AF=0.0001026;NSAMP=3;MSQ=120.35;RECLASSIFIED;AC=3;AN=29246;NFAM=3
chr2	186590560	186590571	chr2	186590970	186590981	285032	257.5	+	-	BND	LOW	285032_1	N	N[chr2:186590977[	285032_2	N	]chr2:186590566]N	SVTYPE=BND;POS=186590566;STRANDS=+-:6;CIPOS=-6,5;CIEND=-6,5;CIPOS95=0,0;CIEND95=0,0;MATEID=285032_2;EVENT=285032;SU=6;PE=0;SR=6;ALG=PROD;AF=0.0002052;NSAMP=6;MSQ=14.53;RECLASSIFIED;AC=6;AN=29246;NFAM=6	SVTYPE=BND;POS=186590977;STRANDS=+-:6;CIPOS=-6,5;CIEND=-6,5;CIPOS95=0,0;CIEND95=0,0;MATEID=285032_1;EVENT=285032;SECONDARY;SU=6;PE=0;SR=6;ALG=PROD;AF=0.0002052;NSAMP=6;MSQ=14.53;RECLASSIFIED;AC=6;AN=29246;NFAM=6
chr2	186591722	186591781	chr2	186595974	186596009	577584	352.98	+	+	BND	LOW	577584_1	N	N]chr2:186595981]	577584_2	N	N]chr2:186591752]	SVTYPE=BND;POS=186591752;STRANDS=++:31;IMPRECISE;CIPOS=-30,29;CIEND=-7,28;CIPOS95=-2,2;CIEND95=-3,3;MATEID=577584_2;EVENT=577584;SU=31;PE=30;SR=1;ALG=PROD;AF=0.0001368;NSAMP=4;MSQ=86.64;AC=4;AN=29246;NFAM=4	SVTYPE=BND;POS=186595981;STRANDS=++:31;IMPRECISE;CIPOS=-7,28;CIEND=-30,29;CIPOS95=-3,3;CIEND95=-2,2;MATEID=577584_1;EVENT=577584;SECONDARY;SU=31;PE=30;SR=1;ALG=PROD;AF=0.0001368;NSAMP=4;MSQ=86.64;AC=4;AN=29246;NFAM=4
chr2	186591723	186591780	chr2	186595856	186595913	285034	581.39	+	-	BND	LOW	285034_1	N	N[chr2:186595886[	285034_2	N	]chr2:186591752]N	SVTYPE=BND;POS=186591752;STRANDS=+-:42;CIPOS=-29,28;CIEND=-29,28;CIPOS95=0,0;CIEND95=0,0;MATEID=285034_2;EVENT=285034;SU=42;PE=0;SR=42;ALG=PROD;AF=0.0005471;NSAMP=16;MSQ=34.17;RECLASSIFIED;AC=16;AN=29246;NFAM=16	SVTYPE=BND;POS=186595886;STRANDS=+-:42;CIPOS=-29,28;CIEND=-29,28;CIPOS95=0,0;CIEND95=0,0;MATEID=285034_1;EVENT=285034;SECONDARY;SU=42;PE=0;SR=42;ALG=PROD;AF=0.0005471;NSAMP=16;MSQ=34.17;RECLASSIFIED;AC=16;AN=29246;NFAM=16
chr2	186591746	186592079	chr2	186593382	186593700	285033	4817.17	+	-	BND	LOW	285033_1	N	N[chr2:186593694[	285033_2	N	]chr2:186591752]N	SVTYPE=BND;POS=186591752;STRANDS=+-:235;IMPRECISE;CIPOS=-6,327;CIEND=-311,7;CIPOS95=-6,9;CIEND95=-9,7;MATEID=285033_2;EVENT=285033;SU=235;PE=235;SR=0;ALG=PROD;AF=0.0008548;NSAMP=25;MSQ=159.02;RECLASSIFIED;AC=25;AN=29246;NFAM=24	SVTYPE=BND;POS=186593694;STRANDS=+-:235;IMPRECISE;CIPOS=-311,7;CIEND=-6,327;CIPOS95=-9,7;CIEND95=-6,9;MATEID=285033_1;EVENT=285033;SECONDARY;SU=235;PE=235;SR=0;ALG=PROD;AF=0.0008548;NSAMP=25;MSQ=159.02;RECLASSIFIED;AC=25;AN=29246;NFAM=24
chr2	186593691	186593696	chr2	186595911	186595915	577585	3106.46	-	-	BND	LOW	577585_1	N	[chr2:186595914[N	577585_2	N	[chr2:186593695[N	SVTYPE=BND;POS=186593695;STRANDS=--:286;CIPOS=-3,2;CIEND=-2,2;CIPOS95=0,0;CIEND95=0,0;MATEID=577585_2;EVENT=577585;SU=286;PE=125;SR=161;ALG=PROD;AF=0.0007522;NSAMP=22;MSQ=129.4;AC=22;AN=29246;NFAM=22	SVTYPE=BND;POS=186595914;STRANDS=--:286;CIPOS=-2,2;CIEND=-3,2;CIPOS95=0,0;CIEND95=0,0;MATEID=577585_1;EVENT=577585;SECONDARY;SU=286;PE=125;SR=161;ALG=PROD;AF=0.0007522;NSAMP=22;MSQ=129.4;AC=22;AN=29246;NFAM=22
chr2	186596037	186596047	chr2	186596410	186596418	577586	153.07	+	+	INV	LOW	577586	N	<INV>	.	.	.	SVTYPE=INV;POS=186596038;SVLEN=372;END=186596410;STRANDS=++:1,--:14;CIPOS=-1,9;CIEND=0,8;CIPOS95=0,0;CIEND95=0,0;SU=15;PE=10;SR=5;ALG=PROD;AF=6.839e-05;NSAMP=2;MSQ=76.53;AC=2;AN=29246;NFAM=2	.
chr2	186600761	186601299	chrX	49003028	49003578	57487	31.74	+	-	BND	LOW	57487_1	N	N[chrX:49003570[	57487_2	N	]chr2:186600771]N	SVTYPE=BND;POS=186600771;STRANDS=+-:4;IMPRECISE;CIPOS=-10,528;CIEND=-541,9;CIPOS95=-1,191;CIEND95=-177,1;MATEID=57487_2;EVENT=57487;SU=4;PE=4;SR=0;ALG=PROD;AF=0.0001026;NSAMP=3;MSQ=9.67;AC=3;AN=29246;NFAM=3	SVTYPE=BND;POS=49003570;STRANDS=+-:4;IMPRECISE;CIPOS=-541,9;CIEND=-10,528;CIPOS95=-177,1;CIEND95=-1,191;MATEID=57487_1;EVENT=57487;SECONDARY;SU=4;PE=4;SR=0;ALG=PROD;AF=0.0001026;NSAMP=3;MSQ=9.67;AC=3;AN=29246;NFAM=3
chr2	186628555	186628638	chr2	186628740	186629419	577588	640.66	+	+	INV	LOW	577588	N	<INV>	.	.	.	SVTYPE=INV;POS=186628585;SVLEN=185;END=186628770;STRANDS=++:3,--:1;IMPRECISE;CIPOS=-30,53;CIEND=-30,649;CIPOS95=-30,32;CIEND95=-30,208;SU=4;PE=4;SR=0;ALG=PROD;AF=0.0004787;NSAMP=12;MSQ=50.85;RETAINED;AC=14;AN=29246;NFAM=12	.
chr2	186649903	186650511	chr5	29068953	29069526	52042	22470.2	-	-	BND	LOW	52042_1	N	[chr5:29069520[N	52042_2	N	[chr2:186650506[N	SVTYPE=BND;POS=186650506;STRANDS=--:87;IMPRECISE;CIPOS=-602,6;CIEND=-566,7;CIPOS95=-96,6;CIEND95=-76,7;MATEID=52042_2;EVENT=52042;SU=87;PE=87;SR=0;ALG=PROD;AF=0.0144;NSAMP=421;MSQ=25.17;AC=421;AN=29246;NFAM=416	SVTYPE=BND;POS=29069520;STRANDS=--:87;IMPRECISE;CIPOS=-566,7;CIEND=-602,6;CIPOS95=-76,7;CIEND95=-96,6;MATEID=52042_1;EVENT=52042;SECONDARY;SU=87;PE=87;SR=0;ALG=PROD;AF=0.0144;NSAMP=421;MSQ=25.17;AC=421;AN=29246;NFAM=416
chr2	186661114	186661183	chr2	186662592	186662667	577590	259.36	+	+	INV	LOW	577590	N	<INV>	.	.	.	SVTYPE=INV;POS=186661154;SVLEN=1484;END=186662638;STRANDS=++:1,--:3;IMPRECISE;CIPOS=-40,29;CIEND=-46,29;CIPOS95=-10,10;CIEND95=-16,16;SU=4;PE=4;SR=0;ALG=PROD;AF=0.0003077;NSAMP=9;MSQ=20.26;RETAINED;AC=9;AN=29246;NFAM=9	.
chr2	186661437	186661453	chr2	186671421	186671440	285035	260.69	+	-	DEL	PASS	285035	N	<DEL>	.	.	.	SVTYPE=DEL;POS=186661444;SVLEN=-9987;END=186671431;STRANDS=+-:11;IMPRECISE;CIPOS=-7,9;CIEND=-10,9;CIPOS95=-1,1;CIEND95=-1,0;SU=11;PE=8;SR=3;ALG=PROD;AF=3.419e-05;NSAMP=1;MSQ=260.69;AC=1;AN=29246;NFAM=1	.
chr2	186661438	186661869	chr2	186662431	186662868	577591	69.02	+	+	BND	LOW	577591_1	N	N]chr2:186662461]	577591_2	N	N]chr2:186661465]	SVTYPE=BND;POS=186661465;STRANDS=++:13;IMPRECISE;CIPOS=-27,404;CIEND=-30,407;CIPOS95=-27,120;CIEND95=-30,45;MATEID=577591_2;EVENT=577591;SU=13;PE=13;SR=0;ALG=PROD;AF=3.419e-05;NSAMP=1;MSQ=14.85;AC=1;AN=29246;NFAM=1	SVTYPE=BND;POS=186662461;STRANDS=++:13;IMPRECISE;CIPOS=-30,407;CIEND=-27,404;CIPOS95=-30,45;CIEND95=-27,120;MATEID=577591_1;EVENT=577591;SECONDARY;SU=13;PE=13;SR=0;ALG=PROD;AF=3.419e-05;NSAMP=1;MSQ=14.85;AC=1;AN=29246;NFAM=1
chr2	186667664	186668201	chr10	72500324	72500888	41918	931.23	-	+	BND	LOW	41918_1	N	]chr10:72500333]N	41918_2	N	N[chr2:186668193[	SVTYPE=BND;POS=186668193;STRANDS=-+:4;IMPRECISE;CIPOS=-528,9;CIEND=-9,555;CIPOS95=-110,2;CIEND95=-1,122;MATEID=41918_2;EVENT=41918;SU=4;PE=4;SR=0;ALG=PROD;AF=0.001436;NSAMP=42;MSQ=11.69;AC=42;AN=29246;NFAM=42	SVTYPE=BND;POS=72500333;STRANDS=-+:4;IMPRECISE;CIPOS=-9,555;CIEND=-528,9;CIPOS95=-1,122;CIEND95=-110,2;MATEID=41918_1;EVENT=41918;SECONDARY;SU=4;PE=4;SR=0;ALG=PROD;AF=0.001436;NSAMP=42;MSQ=11.69;AC=42;AN=29246;NFAM=42
chr2	186691628	186691628	chr2	186691988	186691988	285036	207546.0	+	-	DEL	PASS	285036	N	<DEL>	.	.	.	SVTYPE=DEL;POS=186691628;SVLEN=-360;END=186691988;STRANDS=+-:5615;CIPOS=0,0;CIEND=0,0;CIPOS95=0,0;CIEND95=0,0;SU=5615;PE=1383;SR=4232;ALG=PROD;AF=0.01504;NSAMP=432;MSQ=414.62;MEDGQR=2.55;Q10GQR=2.22;AC=440;AN=29246;NFAM=417	.
chr2	186713972	186714027	chr8	72881754	72881805	55710	797.82	+	+	BND	LOW	55710_1	N	N]chr8:72881779]	55710_2	N	N]chr2:186714002]	SVTYPE=BND;POS=186714002;STRANDS=++:103;CIPOS=-30,25;CIEND=-25,26;CIPOS95=0,0;CIEND95=0,0;MATEID=55710_2;EVENT=55710;SU=103;PE=47;SR=56;ALG=PROD;AF=0.0002735;NSAMP=8;MSQ=99.72;AC=8;AN=29246;NFAM=7	SVTYPE=BND;POS=72881779;STRANDS=++:103;CIPOS=-25,26;CIEND=-30,25;CIPOS95=0,0;CIEND95=0,0;MATEID=55710_1;EVENT=55710;SECONDARY;SU=103;PE=47;SR=56;ALG=PROD;AF=0.0002735;NSAMP=8;MSQ=99.72;AC=8;AN=29246;NFAM=7
chr2	186718306	186718325	chr2	186718522	186718541	285038	621.25	+	-	DEL	PASS	285038	N	<DEL>	.	.	.	SVTYPE=DEL;POS=186718316;SVLEN=-216;END=186718532;STRANDS=+-:14;CIPOS=-10,9;CIEND=-10,9;CIPOS95=0,0;CIEND95=0,0;SU=14;PE=0;SR=14;ALG=PROD;AF=3.419e-05;NSAMP=1;MSQ=611.23;AC=1;AN=29246;NFAM=1	.
chr2	186736529	186736546	chr2	211164080	211164097	577593	82.31	-	-	BND	LOW	577593_1	N	[chr2:211164090[N	577593_2	N	[chr2:186736539[N	SVTYPE=BND;POS=186736539;STRANDS=--:4;CIPOS=-9,8;CIEND=-9,8;CIPOS95=0,0;CIEND95=0,0;MATEID=577593_2;EVENT=577593;SU=4;PE=0;SR=4;ALG=PROD;AF=0.0001368;NSAMP=4;MSQ=8.46;AC=4;AN=29246;NFAM=4	SVTYPE=BND;POS=211164090;STRANDS=--:4;CIPOS=-9,8;CIEND=-9,8;CIPOS95=0,0;CIEND95=0,0;MATEID=577593_1;EVENT=577593;SECONDARY;SU=4;PE=0;SR=4;ALG=PROD;AF=0.0001368;NSAMP=4;MSQ=8.46;AC=4;AN=29246;NFAM=4
chr2	186736588	186736590	chr15	81683493	81683494	45797	7687.89	+	+	BND	LOW	45797_1	N	N]chr15:81683493]	45797_2	N	N]chr2:186736589]	SVTYPE=BND;POS=186736589;STRANDS=++:582;CIPOS=-1,1;CIEND=0,1;CIPOS95=0,0;CIEND95=0,0;MATEID=45797_2;EVENT=45797;SU=582;PE=0;SR=582;ALG=PROD;AF=0.007796;NSAMP=228;MSQ=21.72;AC=228;AN=29246;NFAM=228	SVTYPE=BND;POS=81683493;STRANDS=++:582;CIPOS=0,1;CIEND=-1,1;CIPOS95=0,0;CIEND95=0,0;MATEID=45797_1;EVENT=45797;SECONDARY;SU=582;PE=0;SR=582;ALG=PROD;AF=0.007796;NSAMP=228;MSQ=21.72;AC=228;AN=29246;NFAM=228
chr2	186775063	186775308	chr2	186782619	186782854	498441	207.28	-	+	DUP	PASS	498441	N	<DUP>	.	.	.	SVTYPE=DUP;POS=186775299;SVLEN=7330;END=186782629;STRANDS=-+:22;IMPRECISE;CIPOS=-236,9;CIEND=-10,225;CIPOS95=-49,3;CIEND95=-1,47;SU=22;PE=22;SR=0;ALG=PROD;AF=3.419e-05;NSAMP=1;MSQ=205.75;AC=1;AN=29246;NFAM=1	.
chr2	186780821	186781124	chr2	186781648	186782025	285039	1405.32	+	-	DEL	PASS	285039	N	<DEL>	.	.	.	SVTYPE=DEL;POS=186780851;SVLEN=-1145;END=186781996;STRANDS=+-:40;IMPRECISE;CIPOS=-30,273;CIEND=-348,29;CIPOS95=-27,27;CIEND95=-24,24;SU=40;PE=40;SR=0;ALG=PROD;AF=0.0001368;NSAMP=4;MSQ=351.33;AC=4;AN=29246;NFAM=4	.
chr2	186791798	186792280	chr2	186792719	186792962	285041	206379.0	+	-	DEL	PASS	285041	N	<DEL>	.	.	.	SVTYPE=DEL;POS=186791848;SVLEN=-1065;END=186792913;STRANDS=+-:16;IMPRECISE;CIPOS=-50,432;CIEND=-194,49;CIPOS95=-50,60;CIEND95=-30,30;SU=16;PE=16;SR=0;ALG=PROD;AF=0.03778;NSAMP=1040;MSQ=162.53;MEDGQR=2.96;Q10GQR=2.59;AC=1105;AN=29246;NFAM=1010	.
chr2	186791852	186791862	chr2	186793278	186793314	285040	280439.0	+	-	DEL	PASS	285040	N	<DEL>	.	.	.	SVTYPE=DEL;POS=186791856;SVLEN=-1457;END=186793313;STRANDS=+-:11473;CIPOS=-4,6;CIEND=-35,1;CIPOS95=0,0;CIEND95=0,0;SU=11473;PE=11473;SR=0;ALG=PROD;AF=0.03737;NSAMP=1048;MSQ=221.56;MEDGQR=3.05;Q10GQR=2.73;AC=1093;AN=29246;NFAM=1017	.
chr2	186792465	186792475	chr2	186792596	186792615	577594	71.94	+	+	INV	LOW	577594	N	<INV>	.	.	.	SVTYPE=INV;POS=186792466;SVLEN=140;END=186792606;STRANDS=++:2,--:2;IMPRECISE;CIPOS=-1,9;CIEND=-10,9;CIPOS95=-1,9;CIEND95=-3,3;SU=4;PE=3;SR=1;ALG=PROD;AF=3.428e-05;NSAMP=1;MSQ=26.87;AC=1;AN=29168;NFAM=1	.
chr2	186797214	186797884	chr2	186816729	186817063	498442	4.61	-	+	BND	LOW	498442_1	N	]chr2:186816739]N	498442_2	N	N[chr2:186797876[	SVTYPE=BND;POS=186797876;STRANDS=-+:4;IMPRECISE;CIPOS=-661,9;CIEND=-10,324;CIPOS95=-153,2;CIEND95=-2,112;MATEID=498442_2;EVENT=498442;SU=4;PE=4;SR=0;ALG=PROD;AF=3.419e-05;NSAMP=1;MSQ=4.61;RECLASSIFIED;AC=1;AN=29246;NFAM=1	SVTYPE=BND;POS=186816739;STRANDS=-+:4;IMPRECISE;CIPOS=-10,324;CIEND=-661,9;CIPOS95=-2,112;CIEND95=-153,2;MATEID=498442_1;EVENT=498442;SECONDARY;SU=4;PE=4;SR=0;ALG=PROD;AF=3.419e-05;NSAMP=1;MSQ=4.61;RECLASSIFIED;AC=1;AN=29246;NFAM=1
chr2	186798107	186798604	chr2	186816490	186816901	285042	101.76	+	-	BND	LOW	285042_1	N	N[chr2:186816893[	285042_2	N	]chr2:186798117]N	SVTYPE=BND;POS=186798117;STRANDS=+-:8;IMPRECISE;CIPOS=-10,487;CIEND=-402,9;CIPOS95=-2,99;CIEND95=-82,2;MATEID=285042_2;EVENT=285042;SU=8;PE=8;SR=0;ALG=PROD;AF=3.419e-05;NSAMP=1;MSQ=101.76;RECLASSIFIED;AC=1;AN=29246;NFAM=1	SVTYPE=BND;POS=186816893;STRANDS=+-:8;IMPRECISE;CIPOS=-402,9;CIEND=-10,487;CIPOS95=-82,2;CIEND95=-2,99;MATEID=285042_1;EVENT=285042;SECONDARY;SU=8;PE=8;SR=0;ALG=PROD;AF=3.419e-05;NSAMP=1;MSQ=101.76;RECLASSIFIED;AC=1;AN=29246;NFAM=1
chr2	186798974	186799574	chr14	52529775	52530504	45025	23464.5	+	-	BND	LOW	45025_1	N	N[chr14:52530476[	45025_2	N	]chr2:186799004]N	SVTYPE=BND;POS=186799004;STRANDS=+-:4;IMPRECISE;CIPOS=-30,570;CIEND=-700,29;CIPOS95=-30,179;CIEND95=-233,29;MATEID=45025_2;EVENT=45025;SU=4;PE=4;SR=0;ALG=PROD;AF=0.02435;NSAMP=712;MSQ=21.15;AC=712;AN=29246;NFAM=702	SVTYPE=BND;POS=52530476;STRANDS=+-:4;IMPRECISE;CIPOS=-700,29;CIEND=-30,570;CIPOS95=-233,29;CIEND95=-30,179;MATEID=45025_1;EVENT=45025;SECONDARY;SU=4;PE=4;SR=0;ALG=PROD;AF=0.02435;NSAMP=712;MSQ=21.15;AC=712;AN=29246;NFAM=702
chr2	186799079	186799138	chr13	24190342	24190401	44238	599788.0	-	+	BND	LOW	44238_1	N	]chr13:24190373]N	44238_2	N	N[chr2:186799110[	SVTYPE=BND;POS=186799110;STRANDS=-+:15;IMPRECISE;CIPOS=-30,29;CIEND=-31,28;CIPOS95=0,0;CIEND95=-4,4;MATEID=44238_2;EVENT=44238;SU=15;PE=10;SR=5;ALG=PROD;AF=0.2648;NSAMP=7678;MSQ=49.1;AC=7743;AN=29242;NFAM=7124	SVTYPE=BND;POS=24190373;STRANDS=-+:15;IMPRECISE;CIPOS=-31,28;CIEND=-30,29;CIPOS95=-4,4;CIEND95=0,0;MATEID=44238_1;EVENT=44238;SECONDARY;SU=15;PE=10;SR=5;ALG=PROD;AF=0.2648;NSAMP=7678;MSQ=49.1;AC=7743;AN=29242;NFAM=7124
chr2	186799099	186799118	chr4	43451972	43451989	50942	1.18228e+06	-	-	BND	LOW	50942_1	N	[chr4:43451982[N	50942_2	N	[chr2:186799110[N	SVTYPE=BND;POS=186799110;STRANDS=--:26;CIPOS=-10,9;CIEND=-9,8;CIPOS95=0,0;CIEND95=0,0;MATEID=50942_2;EVENT=50942;SU=26;PE=2;SR=24;ALG=PROD;AF=0.5078;NSAMP=10621;MSQ=68.7;AC=14779;AN=29104;NFAM=9717	SVTYPE=BND;POS=43451982;STRANDS=--:26;CIPOS=-9,8;CIEND=-10,9;CIPOS95=0,0;CIEND95=0,0;MATEID=50942_1;EVENT=50942;SECONDARY;SU=26;PE=2;SR=24;ALG=PROD;AF=0.5078;NSAMP=10621;MSQ=68.7;AC=14779;AN=29104;NFAM=9717
chr2	186799099	186799118	chr14	52530539	52530558	45023	944091.0	-	-	BND	LOW	45023_1	N	[chr14:52530550[N	45023_2	N	[chr2:186799110[N	SVTYPE=BND;POS=186799110;STRANDS=--:16;CIPOS=-10,9;CIEND=-10,9;CIPOS95=0,0;CIEND95=0,0;MATEID=45023_2;EVENT=45023;SU=16;PE=1;SR=15;ALG=PROD;AF=0.3719;NSAMP=9812;MSQ=57.28;AC=10823;AN=29100;NFAM=9019	SVTYPE=BND;POS=52530550;STRANDS=--:16;CIPOS=-10,9;CIEND=-10,9;CIPOS95=0,0;CIEND95=0,0;MATEID=45023_1;EVENT=45023;SECONDARY;SU=16;PE=1;SR=15;ALG=PROD;AF=0.3719;NSAMP=9812;MSQ=57.28;AC=10823;AN=29100;NFAM=9019
chr2	186809925	186809925	chr2	186811788	186811788	285043	104161.0	+	-	DEL	PASS	285043	N	<DEL>	.	.	.	SVTYPE=DEL;POS=186809925;SVLEN=-1863;END=186811788;STRANDS=+-:4261;CIPOS=0,0;CIEND=0,0;CIPOS95=0,0;CIEND95=0,0;SU=4261;PE=2791;SR=1470;ALG=PROD;AF=0.006839;NSAMP=198;MSQ=418.54;AC=200;AN=29246;NFAM=195	.
chr2	186810344	186810358	chr2	186811053	186811053	498443	80.02	-	+	BND	LOW	498443_1	N	]chr2:186811053]N	498443_2	N	N[chr2:186810353[	SVTYPE=BND;POS=186810353;STRANDS=-+:13;CIPOS=-8,6;CIEND=0,0;CIPOS95=0,0;CIEND95=0,0;MATEID=498443_2;EVENT=498443;SU=13;PE=9;SR=4;ALG=PROD;AF=3.42e-05;NSAMP=1;MSQ=65.52;RECLASSIFIED;AC=1;AN=29244;NFAM=1	SVTYPE=BND;POS=186811053;STRANDS=-+:13;CIPOS=0,0;CIEND=-8,6;CIPOS95=0,0;CIEND95=0,0;MATEID=498443_1;EVENT=498443;SECONDARY;SU=13;PE=9;SR=4;ALG=PROD;AF=3.42e-05;NSAMP=1;MSQ=65.52;RECLASSIFIED;AC=1;AN=29244;NFAM=1
chr2	186810351	186810370	chr2	186810927	186810929	285044	521.32	+	-	BND	PASS	285044_1	N	N[chr2:186810930[	285044_2	N	]chr2:186810361]N	SVTYPE=BND;POS=186810361;STRANDS=+-:21;CIPOS=-10,9;CIEND=-2,0;CIPOS95=0,0;CIEND95=0,0;MATEID=285044_2;EVENT=285044;SU=21;PE=4;SR=17;ALG=PROD;AF=6.839e-05;NSAMP=2;MSQ=256.99;RECLASSIFIED;AC=2;AN=29244;NFAM=2	SVTYPE=BND;POS=186810930;STRANDS=+-:21;CIPOS=-2,0;CIEND=-10,9;CIPOS95=0,0;CIEND95=0,0;MATEID=285044_1;EVENT=285044;SECONDARY;SU=21;PE=4;SR=17;ALG=PROD;AF=6.839e-05;NSAMP=2;MSQ=256.99;RECLASSIFIED;AC=2;AN=29244;NFAM=2
chr2	186838735	186839117	chrX	125275055	125275364	57940	11508.9	+	-	BND	LOW	57940_1	N	N[chrX:125275356[	57940_2	N	]chr2:186838745]N	SVTYPE=BND;POS=186838745;STRANDS=+-:164;IMPRECISE;CIPOS=-10,372;CIEND=-300,9;CIPOS95=-10,45;CIEND95=-7,7;MATEID=57940_2;EVENT=57940;SU=164;PE=164;SR=0;ALG=PROD;AF=0.009715;NSAMP=284;MSQ=22.79;AC=284;AN=29234;NFAM=283	SVTYPE=BND;POS=125275356;STRANDS=+-:164;IMPRECISE;CIPOS=-300,9;CIEND=-10,372;CIPOS95=-7,7;CIEND95=-10,45;MATEID=57940_1;EVENT=57940;SECONDARY;SU=164;PE=164;SR=0;ALG=PROD;AF=0.009715;NSAMP=284;MSQ=22.79;AC=284;AN=29234;NFAM=283
chr2	186846789	186846806	chr10	102079259	102079276	42020	4.68	-	+	BND	LOW	42020_1	N	]chr10:102079268]N	42020_2	N	N[chr2:186846800[	SVTYPE=BND;POS=186846800;STRANDS=-+:4;IMPRECISE;CIPOS=-10,7;CIEND=-9,8;CIPOS95=-2,0;CIEND95=0,0;MATEID=42020_2;EVENT=42020;SU=4;PE=0;SR=4;ALG=PROD;AF=3.419e-05;NSAMP=1;MSQ=4.68;AC=1;AN=29246;NFAM=1	SVTYPE=BND;POS=102079268;STRANDS=-+:4;IMPRECISE;CIPOS=-9,8;CIEND=-10,7;CIPOS95=0,0;CIEND95=-2,0;MATEID=42020_1;EVENT=42020;SECONDARY;SU=4;PE=0;SR=4;ALG=PROD;AF=3.419e-05;NSAMP=1;MSQ=4.68;AC=1;AN=29246;NFAM=1
chr2	186849747	186849764	chr3	170815061	170815078	50466	11913.4	-	+	BND	LOW	50466_1	N	]chr3:170815070]N	50466_2	N	N[chr2:186849757[	SVTYPE=BND;POS=186849757;STRANDS=-+:26;CIPOS=-9,8;CIEND=-9,8;CIPOS95=0,0;CIEND95=0,0;MATEID=50466_2;EVENT=50466;SU=26;PE=0;SR=26;ALG=PROD;AF=0.01033;NSAMP=302;MSQ=28.53;AC=302;AN=29246;NFAM=298	SVTYPE=BND;POS=170815070;STRANDS=-+:26;CIPOS=-9,8;CIEND=-9,8;CIPOS95=0,0;CIEND95=0,0;MATEID=50466_1;EVENT=50466;SECONDARY;SU=26;PE=0;SR=26;ALG=PROD;AF=0.01033;NSAMP=302;MSQ=28.53;AC=302;AN=29246;NFAM=298
chr2	186880267	186880267	chr3	26378006	26378006	49575	49667.2	-	+	BND	LOW	49575_1	N	]chr3:26378006]N	49575_2	N	N[chr2:186880268[	SVTYPE=BND;POS=186880268;STRANDS=-+:2644;CIPOS=0,0;CIEND=0,0;CIPOS95=0,0;CIEND95=0,0;MATEID=49575_2;EVENT=49575;SU=2644;PE=0;SR=2644;ALG=PROD;AF=0.02701;NSAMP=790;MSQ=43.14;AC=790;AN=29246;NFAM=775	SVTYPE=BND;POS=26378006;STRANDS=-+:2644;CIPOS=0,0;CIEND=0,0;CIPOS95=0,0;CIEND95=0,0;MATEID=49575_1;EVENT=49575;SECONDARY;SU=2644;PE=0;SR=2644;ALG=PROD;AF=0.02701;NSAMP=790;MSQ=43.14;AC=790;AN=29246;NFAM=775
chr2	186895265	186895632	chr4	58328311	58328879	51021	172.27	+	+	BND	LOW	51021_1	N	N]chr4:58328340]	51021_2	N	N]chr2:186895295]	SVTYPE=BND;POS=186895295;STRANDS=++:4;IMPRECISE;CIPOS=-30,337;CIEND=-29,539;CIPOS95=-30,73;CIEND95=-29,183;MATEID=51021_2;EVENT=51021;SU=4;PE=4;SR=0;ALG=PROD;AF=0.0001368;NSAMP=4;MSQ=21.97;AC=4;AN=29246;NFAM=4	SVTYPE=BND;POS=58328340;STRANDS=++:4;IMPRECISE;CIPOS=-29,539;CIEND=-30,337;CIPOS95=-29,183;CIEND95=-30,73;MATEID=51021_1;EVENT=51021;SECONDARY;SU=4;PE=4;SR=0;ALG=PROD;AF=0.0001368;NSAMP=4;MSQ=21.97;AC=4;AN=29246;NFAM=4
chr2	186895272	186895289	chr20	54676428	54676445	48739	496.84	-	+	BND	LOW	48739_1	N	]chr20:54676437]N	48739_2	N	N[chr2:186895282[	SVTYPE=BND;POS=186895282;STRANDS=-+:4;CIPOS=-9,8;CIEND=-9,8;CIPOS95=0,0;CIEND95=0,0;MATEID=48739_2;EVENT=48739;SU=4;PE=0;SR=4;ALG=PROD;AF=0.0003077;NSAMP=9;MSQ=54.83;AC=9;AN=29246;NFAM=9	SVTYPE=BND;POS=54676437;STRANDS=-+:4;CIPOS=-9,8;CIEND=-9,8;CIPOS95=0,0;CIEND95=0,0;MATEID=48739_1;EVENT=48739;SECONDARY;SU=4;PE=0;SR=4;ALG=PROD;AF=0.0003077;NSAMP=9;MSQ=54.83;AC=9;AN=29246;NFAM=9
chr2	186899588	186900055	chr4	52523987	52524552	50986	50.67	-	-	BND	LOW	50986_1	N	[chr4:52524525[N	50986_2	N	[chr2:186900027[N	SVTYPE=BND;POS=186900027;STRANDS=--:4;IMPRECISE;CIPOS=-438,29;CIEND=-537,28;CIPOS95=-118,29;CIEND95=-181,28;MATEID=50986_2;EVENT=50986;SU=4;PE=4;SR=0;ALG=PROD;AF=3.419e-05;NSAMP=1;MSQ=47.84;AC=1;AN=29246;NFAM=1	SVTYPE=BND;POS=52524525;STRANDS=--:4;IMPRECISE;CIPOS=-537,28;CIEND=-438,29;CIPOS95=-181,28;CIEND95=-118,29;MATEID=50986_1;EVENT=50986;SECONDARY;SU=4;PE=4;SR=0;ALG=PROD;AF=3.419e-05;NSAMP=1;MSQ=47.84;AC=1;AN=29246;NFAM=1
chr2	186908271	186908318	chr2	186909344	186909389	285046	1330.95	+	-	DEL	PASS	285046	N	<DEL>	.	.	.	SVTYPE=DEL;POS=186908295;SVLEN=-1073;END=186909368;STRANDS=+-:54;CIPOS=-24,23;CIEND=-24,21;CIPOS95=0,0;CIEND95=0,0;SU=54;PE=35;SR=19;ALG=PROD;AF=6.839e-05;NSAMP=2;MSQ=665.44;AC=2;AN=29246;NFAM=2	.
chr2	186915638	186915655	chr11	102634641	102634658	42980	5426.44	-	+	BND	LOW	42980_1	N	]chr11:102634650]N	42980_2	N	N[chr2:186915648[	SVTYPE=BND;POS=186915648;STRANDS=-+:4;CIPOS=-9,8;CIEND=-9,8;CIPOS95=0,0;CIEND95=0,0;MATEID=42980_2;EVENT=42980;SU=4;PE=0;SR=4;ALG=PROD;AF=0.006189;NSAMP=178;MSQ=23.59;AC=181;AN=29246;NFAM=178	SVTYPE=BND;POS=102634650;STRANDS=-+:4;CIPOS=-9,8;CIEND=-9,8;CIPOS95=0,0;CIEND95=0,0;MATEID=42980_1;EVENT=42980;SECONDARY;SU=4;PE=0;SR=4;ALG=PROD;AF=0.006189;NSAMP=178;MSQ=23.59;AC=181;AN=29246;NFAM=178
chr2	186916730	186916749	chr2	186919524	186919538	285047	317.67	+	-	DEL	PASS	285047	N	<DEL>	.	.	.	SVTYPE=DEL;POS=186916740;SVLEN=-2793;END=186919533;STRANDS=+-:15;CIPOS=-10,9;CIEND=-9,5;CIPOS95=0,0;CIEND95=0,0;SU=15;PE=11;SR=4;ALG=PROD;AF=3.419e-05;NSAMP=1;MSQ=317.67;AC=1;AN=29246;NFAM=1	.
chr2	186936027	186936046	chr2	186936275	186936294	285049	253.25	+	-	DEL	PASS	285049	N	<DEL>	.	.	.	SVTYPE=DEL;POS=186936037;SVLEN=-248;END=186936285;STRANDS=+-:7;CIPOS=-10,9;CIEND=-10,9;CIPOS95=0,0;CIEND95=0,0;SU=7;PE=1;SR=6;ALG=PROD;AF=3.422e-05;NSAMP=1;MSQ=164.88;AC=1;AN=29226;NFAM=1	.
chr2	186942417	186942436	chr2	186942854	186942873	285050	496.41	+	-	BND	LOW	285050_1	N	N[chr2:186942865[	285050_2	N	]chr2:186942427]N	SVTYPE=BND;POS=186942427;STRANDS=+-:7;IMPRECISE;CIPOS=-10,9;CIEND=-10,9;CIPOS95=-1,1;CIEND95=-1,1;MATEID=285050_2;EVENT=285050;SU=7;PE=5;SR=2;ALG=PROD;AF=0.000171;NSAMP=5;MSQ=16.9;RECLASSIFIED;AC=5;AN=29246;NFAM=5	SVTYPE=BND;POS=186942865;STRANDS=+-:7;IMPRECISE;CIPOS=-10,9;CIEND=-10,9;CIPOS95=-1,1;CIEND95=-1,1;MATEID=285050_1;EVENT=285050;SECONDARY;SU=7;PE=5;SR=2;ALG=PROD;AF=0.000171;NSAMP=5;MSQ=16.9;RECLASSIFIED;AC=5;AN=29246;NFAM=5
chr2	186947225	186947233	chr2	186947545	186947564	285051	441.35	+	-	BND	LOW	285051_1	N	N[chr2:186947556[	285051_2	N	]chr2:186947230]N	SVTYPE=BND;POS=186947230;STRANDS=+-:10;CIPOS=-5,3;CIEND=-10,9;CIPOS95=0,0;CIEND95=0,0;MATEID=285051_2;EVENT=285051;SU=10;PE=1;SR=9;ALG=PROD;AF=0.0002393;NSAMP=7;MSQ=18.68;RECLASSIFIED;AC=7;AN=29246;NFAM=7	SVTYPE=BND;POS=186947556;STRANDS=+-:10;CIPOS=-10,9;CIEND=-5,3;CIPOS95=0,0;CIEND95=0,0;MATEID=285051_1;EVENT=285051;SECONDARY;SU=10;PE=1;SR=9;ALG=PROD;AF=0.0002393;NSAMP=7;MSQ=18.68;RECLASSIFIED;AC=7;AN=29246;NFAM=7
chr2	186949899	186949917	chr17	44340143	44340160	46992	245.95	-	+	BND	LOW	46992_1	N	]chr17:44340152]N	46992_2	N	N[chr2:186949910[	SVTYPE=BND;POS=186949910;STRANDS=-+:4;IMPRECISE;CIPOS=-10,8;CIEND=-9,8;CIPOS95=-1,0;CIEND95=0,0;MATEID=46992_2;EVENT=46992;SU=4;PE=0;SR=4;ALG=PROD;AF=0.0004445;NSAMP=13;MSQ=17.95;AC=13;AN=29246;NFAM=13	SVTYPE=BND;POS=44340152;STRANDS=-+:4;IMPRECISE;CIPOS=-9,8;CIEND=-10,8;CIPOS95=0,0;CIEND95=-1,0;MATEID=46992_1;EVENT=46992;SECONDARY;SU=4;PE=0;SR=4;ALG=PROD;AF=0.0004445;NSAMP=13;MSQ=17.95;AC=13;AN=29246;NFAM=13
chr2	186954906	186954965	chr2	186954960	186955019	285052	458.67	+	-	BND	LOW	285052_1	N	N[chr2:186954991[	285052_2	N	]chr2:186954936]N	SVTYPE=BND;POS=186954936;STRANDS=+-:13;CIPOS=-30,29;CIEND=-30,29;CIPOS95=0,0;CIEND95=0,0;MATEID=285052_2;EVENT=285052;SU=13;PE=1;SR=12;ALG=PROD;AF=0.000171;NSAMP=5;MSQ=91.68;RECLASSIFIED;AC=5;AN=29246;NFAM=5	SVTYPE=BND;POS=186954991;STRANDS=+-:13;CIPOS=-30,29;CIEND=-30,29;CIPOS95=0,0;CIEND95=0,0;MATEID=285052_1;EVENT=285052;SECONDARY;SU=13;PE=1;SR=12;ALG=PROD;AF=0.000171;NSAMP=5;MSQ=91.68;RECLASSIFIED;AC=5;AN=29246;NFAM=5
chr2	186960947	186960966	chr2	186962426	186962445	285053	116.78	+	-	DEL	PASS	285053	N	<DEL>	.	.	.	SVTYPE=DEL;POS=186960957;SVLEN=-1479;END=186962436;STRANDS=+-:6;IMPRECISE;CIPOS=-10,9;CIEND=-10,9;CIPOS95=-1,1;CIEND95=-1,0;SU=6;PE=4;SR=2;ALG=PROD;AF=3.419e-05;NSAMP=1;MSQ=116.78;AC=1;AN=29246;NFAM=1	.
chr2	186965515	186965523	chr2	187016968	187016976	285054	389.62	+	-	DEL	PASS	285054	N	<DEL>	.	.	.	SVTYPE=DEL;POS=186965519;SVLEN=-51454;END=187016973;STRANDS=+-:13;CIPOS=-4,4;CIEND=-5,3;CIPOS95=0,0;CIEND95=0,0;SU=13;PE=6;SR=7;ALG=PROD;AF=3.419e-05;NSAMP=1;MSQ=389.62;AC=1;AN=29246;NFAM=1	.
chr2	186974559	186974577	chr2	186977300	186977318	285055	3239.46	+	-	DEL	PASS	285055	N	<DEL>	.	.	.	SVTYPE=DEL;POS=186974568;SVLEN=-2742;END=186977310;STRANDS=+-:125;CIPOS=-9,9;CIEND=-10,8;CIPOS95=0,0;CIEND95=0,0;SU=125;PE=91;SR=34;ALG=PROD;AF=6.839e-05;NSAMP=2;MSQ=407.44;AC=2;AN=29246;NFAM=2	.
chr2	186975713	186975857	chr2	186977070	186977435	498444	169.37	-	+	BND	LOW	498444_1	N	]chr2:186977075]N	498444_2	N	N[chr2:186975849[	SVTYPE=BND;POS=186975849;STRANDS=-+:14;IMPRECISE;CIPOS=-135,9;CIEND=-5,360;CIPOS95=-43,1;CIEND95=0,96;MATEID=498444_2;EVENT=498444;SU=14;PE=14;SR=0;ALG=PROD;AF=3.419e-05;NSAMP=1;MSQ=169.37;RECLASSIFIED;AC=1;AN=29246;NFAM=1	SVTYPE=BND;POS=186977075;STRANDS=-+:14;IMPRECISE;CIPOS=-5,360;CIEND=-135,9;CIPOS95=0,96;CIEND95=-43,1;MATEID=498444_1;EVENT=498444;SECONDARY;SU=14;PE=14;SR=0;ALG=PROD;AF=3.419e-05;NSAMP=1;MSQ=169.37;RECLASSIFIED;AC=1;AN=29246;NFAM=1
chr2	186975868	186975887	chr2	186977037	186977053	285056	248.54	+	-	DEL	PASS	285056	N	<DEL>	.	.	.	SVTYPE=DEL;POS=186975878;SVLEN=-1169;END=186977047;STRANDS=+-:10;IMPRECISE;CIPOS=-10,9;CIEND=-10,6;CIPOS95=-1,3;CIEND95=-3,0;SU=10;PE=9;SR=1;ALG=PROD;AF=3.419e-05;NSAMP=1;MSQ=248.54;AC=1;AN=29246;NFAM=1	.
chr2	186988491	186988510	chr2	187035701	187035716	498445	85.37	-	+	DUP	PASS	498445	N	<DUP>	.	.	.	SVTYPE=DUP;POS=186988501;SVLEN=47206;END=187035707;STRANDS=-+:8;IMPRECISE;CIPOS=-10,9;CIEND=-6,9;CIPOS95=-3,3;CIEND95=-1,3;SU=8;PE=7;SR=1;ALG=PROD;AF=3.419e-05;NSAMP=1;MSQ=84.85;AC=1;AN=29246;NFAM=1	.
chr2	187000820	187000825	chr2	187001543	187001549	285057	608.48	+	-	DEL	PASS	285057	N	<DEL>	.	.	.	SVTYPE=DEL;POS=187000823;SVLEN=-724;END=187001547;STRANDS=+-:26;CIPOS=-3,2;CIEND=-4,2;CIPOS95=0,0;CIEND95=0,0;SU=26;PE=16;SR=10;ALG=PROD;AF=3.419e-05;NSAMP=1;MSQ=608.48;AC=1;AN=29246;NFAM=1	.
chr2	187003228	187003232	chr7	125387698	125387701	55056	5773.5	-	+	BND	LOW	55056_1	N	]chr7:125387700]N	55056_2	N	N[chr2:187003232[	SVTYPE=BND;POS=187003232;STRANDS=-+:464;CIPOS=-3,1;CIEND=-2,1;CIPOS95=0,0;CIEND95=0,0;MATEID=55056_2;EVENT=55056;SU=464;PE=194;SR=270;ALG=PROD;AF=0.000889;NSAMP=26;MSQ=195.36;AC=26;AN=29246;NFAM=26	SVTYPE=BND;POS=125387700;STRANDS=-+:464;CIPOS=-2,1;CIEND=-3,1;CIPOS95=0,0;CIEND95=0,0;MATEID=55056_1;EVENT=55056;SECONDARY;SU=464;PE=194;SR=270;ALG=PROD;AF=0.000889;NSAMP=26;MSQ=195.36;AC=26;AN=29246;NFAM=26
chr2	187009563	187009580	chr5	125022407	125022424	52626	338.94	-	+	BND	LOW	52626_1	N	]chr5:125022416]N	52626_2	N	N[chr2:187009573[	SVTYPE=BND;POS=187009573;STRANDS=-+:4;CIPOS=-9,8;CIEND=-9,8;CIPOS95=0,0;CIEND95=0,0;MATEID=52626_2;EVENT=52626;SU=4;PE=0;SR=4;ALG=PROD;AF=0.0004103;NSAMP=12;MSQ=16.23;AC=12;AN=29246;NFAM=12	SVTYPE=BND;POS=125022416;STRANDS=-+:4;CIPOS=-9,8;CIEND=-9,8;CIPOS95=0,0;CIEND95=0,0;MATEID=52626_1;EVENT=52626;SECONDARY;SU=4;PE=0;SR=4;ALG=PROD;AF=0.0004103;NSAMP=12;MSQ=16.23;AC=12;AN=29246;NFAM=12
chr2	187023108	187023119	chr2	187023322	187023336	285059	37.89	+	-	BND	LOW	285059_1	N	N[chr2:187023333[	285059_2	N	]chr2:187023114]N	SVTYPE=BND;POS=187023114;STRANDS=+-:6;CIPOS=-6,5;CIEND=-10,4;CIPOS95=0,0;CIEND95=0,0;MATEID=285059_2;EVENT=285059;SU=6;PE=0;SR=6;ALG=PROD;AF=3.419e-05;NSAMP=1;MSQ=26.81;RECLASSIFIED;AC=1;AN=29246;NFAM=1	SVTYPE=BND;POS=187023333;STRANDS=+-:6;CIPOS=-10,4;CIEND=-6,5;CIPOS95=0,0;CIEND95=0,0;MATEID=285059_1;EVENT=285059;SECONDARY;SU=6;PE=0;SR=6;ALG=PROD;AF=3.419e-05;NSAMP=1;MSQ=26.81;RECLASSIFIED;AC=1;AN=29246;NFAM=1
chr2	187026223	187026276	chr2	187026561	187026611	285060	23871.3	+	-	BND	LOW	285060_1	N	N[chr2:187026591[	285060_2	N	]chr2:187026251]N	SVTYPE=BND;POS=187026251;STRANDS=+-:9;IMPRECISE;CIPOS=-28,25;CIEND=-29,21;CIPOS95=-1,1;CIEND95=-1,1;MATEID=285060_2;EVENT=285060;SU=9;PE=0;SR=9;ALG=PROD;AF=0.01292;NSAMP=378;MSQ=18.5;RECLASSIFIED;AC=378;AN=29246;NFAM=368	SVTYPE=BND;POS=187026591;STRANDS=+-:9;IMPRECISE;CIPOS=-29,21;CIEND=-28,25;CIPOS95=-1,1;CIEND95=-1,1;MATEID=285060_1;EVENT=285060;SECONDARY;SU=9;PE=0;SR=9;ALG=PROD;AF=0.01292;NSAMP=378;MSQ=18.5;RECLASSIFIED;AC=378;AN=29246;NFAM=368
chr2	187043928	187043947	chr2	187083353	187083358	285062	449.49	+	-	DEL	PASS	285062	N	<DEL>	.	.	.	SVTYPE=DEL;POS=187043938;SVLEN=-39419;END=187083357;STRANDS=+-:21;CIPOS=-10,9;CIEND=-4,1;CIPOS95=0,0;CIEND95=0,0;SU=21;PE=13;SR=8;ALG=PROD;AF=3.419e-05;NSAMP=1;MSQ=449.49;AC=1;AN=29246;NFAM=1	.
chr2	187047499	187047518	chr2	187053004	187053006	285063	440.67	+	-	DEL	PASS	285063	N	<DEL>	.	.	.	SVTYPE=DEL;POS=187047509;SVLEN=-5495;END=187053004;STRANDS=+-:20;CIPOS=-10,9;CIEND=0,2;CIPOS95=0,0;CIEND95=0,0;SU=20;PE=12;SR=8;ALG=PROD;AF=3.419e-05;NSAMP=1;MSQ=440.6;AC=1;AN=29246;NFAM=1	.
chr2	187064422	187064467	chr2	187064715	187064762	285064	1703.94	+	-	BND	PASS	285064_1	N	N[chr2:187064740[	285064_2	N	]chr2:187064445]N	SVTYPE=BND;POS=187064445;STRANDS=+-:22;CIPOS=-23,22;CIEND=-24,23;CIPOS95=0,0;CIEND95=0,0;MATEID=285064_2;EVENT=285064;SU=22;PE=4;SR=18;ALG=PROD;AF=0.0001368;NSAMP=4;MSQ=28.01;RECLASSIFIED;AC=4;AN=29246;NFAM=4	SVTYPE=BND;POS=187064740;STRANDS=+-:22;CIPOS=-24,23;CIEND=-23,22;CIPOS95=0,0;CIEND95=0,0;MATEID=285064_1;EVENT=285064;SECONDARY;SU=22;PE=4;SR=18;ALG=PROD;AF=0.0001368;NSAMP=4;MSQ=28.01;RECLASSIFIED;AC=4;AN=29246;NFAM=4
chr2	187067746	187067751	chr2	187072349	187072353	285065	4306.83	+	-	DEL	PASS	285065	N	<DEL>	.	.	.	SVTYPE=DEL;POS=187067749;SVLEN=-4603;END=187072352;STRANDS=+-:153;CIPOS=-3,2;CIEND=-3,1;CIPOS95=0,0;CIEND95=0,0;SU=153;PE=78;SR=75;ALG=PROD;AF=0.0001026;NSAMP=3;MSQ=668.35;AC=3;AN=29246;NFAM=3	.
chr2	187067852	187067897	chr2	187105421	187105479	285066	1210.64	+	-	DEL	PASS	285066	N	<DEL>	.	.	.	SVTYPE=DEL;POS=187067875;SVLEN=-37576;END=187105451;STRANDS=+-:55;CIPOS=-23,22;CIEND=-30,28;CIPOS95=0,0;CIEND95=0,0;SU=55;PE=31;SR=24;ALG=PROD;AF=6.839e-05;NSAMP=2;MSQ=317.61;AC=2;AN=29246;NFAM=1	.
chr2	187072059	187072108	chr2	236366742	236366791	577595	237.15	-	-	BND	LOW	577595_1	N	[chr2:236366768[N	577595_2	N	[chr2:187072085[N	SVTYPE=BND;POS=187072085;STRANDS=--:15;CIPOS=-25,24;CIEND=-25,24;CIPOS95=0,0;CIEND95=0,0;MATEID=577595_2;EVENT=577595;SU=15;PE=0;SR=15;ALG=PROD;AF=0.000171;NSAMP=5;MSQ=30.42;AC=5;AN=29246;NFAM=5	SVTYPE=BND;POS=236366768;STRANDS=--:15;CIPOS=-25,24;CIEND=-25,24;CIPOS95=0,0;CIEND95=0,0;MATEID=577595_1;EVENT=577595;SECONDARY;SU=15;PE=0;SR=15;ALG=PROD;AF=0.000171;NSAMP=5;MSQ=30.42;AC=5;AN=29246;NFAM=5
chr2	187075287	187075294	chr2	187428322	187428341	285067	452.49	+	-	DEL	PASS	285067	N	<DEL>	.	.	.	SVTYPE=DEL;POS=187075291;SVLEN=-353041;END=187428332;STRANDS=+-:22;CIPOS=-4,3;CIEND=-10,9;CIPOS95=0,0;CIEND95=0,0;SU=22;PE=13;SR=9;ALG=PROD;AF=3.419e-05;NSAMP=1;MSQ=452.49;AC=1;AN=29246;NFAM=1	.
chr2	187079220	187079345	chr2	187080744	187080998	498446	1549.42	-	+	BND	LOW	498446_1	N	]chr2:187080770]N	498446_2	N	N[chr2:187079329[	SVTYPE=BND;POS=187079329;STRANDS=-+:232;IMPRECISE;CIPOS=-108,17;CIEND=-26,228;CIPOS95=-4,4;CIEND95=-4,4;MATEID=498446_2;EVENT=498446;SU=232;PE=232;SR=0;ALG=PROD;AF=0.0005129;NSAMP=15;MSQ=80.95;RECLASSIFIED;AC=15;AN=29246;NFAM=15	SVTYPE=BND;POS=187080770;STRANDS=-+:232;IMPRECISE;CIPOS=-26,228;CIEND=-108,17;CIPOS95=-4,4;CIEND95=-4,4;MATEID=498446_1;EVENT=498446;SECONDARY;SU=232;PE=232;SR=0;ALG=PROD;AF=0.0005129;NSAMP=15;MSQ=80.95;RECLASSIFIED;AC=15;AN=29246;NFAM=15
chr2	187079393	187079611	chr2	187080593	187080734	285068	1804.23	+	-	BND	LOW	285068_1	N	N[chr2:187080720[	285068_2	N	]chr2:187079410]N	SVTYPE=BND;POS=187079410;STRANDS=+-:106;IMPRECISE;CIPOS=-17,201;CIEND=-126,15;CIPOS95=-10,10;CIEND95=-10,10;MATEID=285068_2;EVENT=285068;SU=106;PE=106;SR=0;ALG=PROD;AF=0.0002735;NSAMP=8;MSQ=147.88;RECLASSIFIED;AC=8;AN=29246;NFAM=8	SVTYPE=BND;POS=187080720;STRANDS=+-:106;IMPRECISE;CIPOS=-126,15;CIEND=-17,201;CIPOS95=-10,10;CIEND95=-10,10;MATEID=285068_1;EVENT=285068;SECONDARY;SU=106;PE=106;SR=0;ALG=PROD;AF=0.0002735;NSAMP=8;MSQ=147.88;RECLASSIFIED;AC=8;AN=29246;NFAM=8
chr2	187094046	187094105	chr2	187096308	187096354	285070	1235.61	+	-	DEL	PASS	285070	N	<DEL>	.	.	.	SVTYPE=DEL;POS=187094076;SVLEN=-2256;END=187096332;STRANDS=+-:52;CIPOS=-30,29;CIEND=-24,22;CIPOS95=0,0;CIEND95=0,0;SU=52;PE=27;SR=25;ALG=PROD;AF=6.841e-05;NSAMP=2;MSQ=576.89;AC=2;AN=29234;NFAM=2	.
chr2	187111201	187111210	chr2	187111316	187111325	285071	212.19	+	-	DEL	PASS	285071	N	<DEL>	.	.	.	SVTYPE=DEL;POS=187111206;SVLEN=-115;END=187111321;STRANDS=+-:7;CIPOS=-5,4;CIEND=-5,4;CIPOS95=0,0;CIEND95=0,0;SU=7;PE=0;SR=7;ALG=PROD;AF=3.419e-05;NSAMP=1;MSQ=194.81;AC=1;AN=29246;NFAM=1	.
chr2	187116614	187116629	chr2	187116796	187116812	498447	616.58	-	+	BND	LOW	498447_1	N	]chr2:187116804]N	498447_2	N	N[chr2:187116621[	SVTYPE=BND;POS=187116621;STRANDS=-+:49;CIPOS=-6,9;CIEND=-8,8;CIPOS95=0,0;CIEND95=0,0;MATEID=498447_2;EVENT=498447;SU=49;PE=0;SR=49;ALG=PROD;AF=0.0003077;NSAMP=9;MSQ=46.21;RECLASSIFIED;AC=9;AN=29246;NFAM=9	SVTYPE=BND;POS=187116804;STRANDS=-+:49;CIPOS=-8,8;CIEND=-6,9;CIPOS95=0,0;CIEND95=0,0;MATEID=498447_1;EVENT=498447;SECONDARY;SU=49;PE=0;SR=49;ALG=PROD;AF=0.0003077;NSAMP=9;MSQ=46.21;RECLASSIFIED;AC=9;AN=29246;NFAM=9
chr2	187118960	187119363	chr2	187119540	187119875	577596	34.72	+	+	INV	LOW	577596	N	<INV>	.	.	.	SVTYPE=INV;POS=187119200;SVLEN=434;END=187119634;STRANDS=++:2,--:2;IMPRECISE;CIPOS=-240,163;CIEND=-94,241;CIPOS95=-193,163;CIEND95=-94,200;SU=4;PE=4;SR=0;ALG=PROD;AF=6.839e-05;NSAMP=2;MSQ=16.82;AC=2;AN=29246;NFAM=2	.
chr2	187129854	187129899	chr2	187215177	187215222	285073	2811.28	+	-	DEL	PASS	285073	N	<DEL>	.	.	.	SVTYPE=DEL;POS=187129877;SVLEN=-85324;END=187215201;STRANDS=+-:127;CIPOS=-23,22;CIEND=-24,21;CIPOS95=0,0;CIEND95=0,0;SU=127;PE=65;SR=62;ALG=PROD;AF=0.0001368;NSAMP=4;MSQ=537.2;AC=4;AN=29242;NFAM=4	.
chr2	187131812	187131857	chr2	187135384	187135426	577598	57886.0	+	+	INV	LOW	577598	N	<INV>	.	.	.	SVTYPE=INV;POS=187131844;SVLEN=3580;END=187135424;STRANDS=++:3,--:6303;IMPRECISE;CIPOS=-32,13;CIEND=-40,2;CIPOS95=-1,1;CIEND95=0,0;SU=6306;PE=6306;SR=0;ALG=PROD;AF=0.0252;NSAMP=737;MSQ=54.23;AC=737;AN=29246;NFAM=725	.
chr2	187132034	187132535	chr2	187135380	187135771	577600	68776.7	+	+	BND	LOW	577600_1	N	N]chr2:187135430]	577600_2	N	N]chr2:187132084]	SVTYPE=BND;POS=187132084;STRANDS=++:10;IMPRECISE;CIPOS=-50,451;CIEND=-50,341;CIPOS95=-50,91;CIEND95=-39,39;MATEID=577600_2;EVENT=577600;SU=10;PE=10;SR=0;ALG=PROD;AF=0.02937;NSAMP=859;MSQ=56.1;AC=859;AN=29246;NFAM=837	SVTYPE=BND;POS=187135430;STRANDS=++:10;IMPRECISE;CIPOS=-50,341;CIEND=-50,451;CIPOS95=-39,39;CIEND95=-50,91;MATEID=577600_1;EVENT=577600;SECONDARY;SU=10;PE=10;SR=0;ALG=PROD;AF=0.02937;NSAMP=859;MSQ=56.1;AC=859;AN=29246;NFAM=837
chr2	187132100	187132135	chr2	187135313	187135358	577597	71302.9	+	+	INV	LOW	577597	N	<INV>	.	.	.	SVTYPE=INV;POS=187132109;SVLEN=3230;END=187135339;STRANDS=++:7551,--:3;IMPRECISE;CIPOS=-9,26;CIEND=-26,19;CIPOS95=0,0;CIEND95=-1,1;SU=7554;PE=7554;SR=0;ALG=PROD;AF=0.02971;NSAMP=869;MSQ=57.74;RETAINED;AC=869;AN=29246;NFAM=845	.
chr2	187145807	187145821	chr2	187199840	187199859	498448	98.73	-	+	DUP	PASS	498448	N	<DUP>	.	.	.	SVTYPE=DUP;POS=187145817;SVLEN=54033;END=187199850;STRANDS=-+:8;IMPRECISE;CIPOS=-10,4;CIEND=-10,9;CIPOS95=-1,0;CIEND95=-1,1;SU=8;PE=6;SR=2;ALG=PROD;AF=3.419e-05;NSAMP=1;MSQ=67.14;AC=1;AN=29246;NFAM=1	.
chr2	187161136	187161147	chr2	187161284	187161298	498449	95.11	-	+	BND	LOW	498449_1	N	]chr2:187161294]N	498449_2	N	N[chr2:187161143[	SVTYPE=BND;POS=187161143;STRANDS=-+:6;CIPOS=-6,5;CIEND=-10,4;CIPOS95=0,0;CIEND95=0,0;MATEID=498449_2;EVENT=498449;SU=6;PE=0;SR=6;ALG=PROD;AF=3.42e-05;NSAMP=1;MSQ=7.45;RECLASSIFIED;AC=1;AN=29244;NFAM=1	SVTYPE=BND;POS=187161294;STRANDS=-+:6;CIPOS=-10,4;CIEND=-6,5;CIPOS95=0,0;CIEND95=0,0;MATEID=498449_1;EVENT=498449;SECONDARY;SU=6;PE=0;SR=6;ALG=PROD;AF=3.42e-05;NSAMP=1;MSQ=7.45;RECLASSIFIED;AC=1;AN=29244;NFAM=1
chr2	187161482	187161861	chr2	187186897	187187410	498450	179.1	-	+	DUP	PASS	498450	N	<DUP>	.	.	.	SVTYPE=DUP;POS=187161852;SVLEN=25055;END=187186907;STRANDS=-+:11;IMPRECISE;CIPOS=-370,9;CIEND=-10,503;CIPOS95=-74,1;CIEND95=-1,82;SU=11;PE=11;SR=0;ALG=PROD;AF=3.419e-05;NSAMP=1;MSQ=178.32;AC=1;AN=29246;NFAM=1	.
chr2	187168858	187168905	chr2	187172110	187172155	285074	1279.89	+	-	DEL	PASS	285074	N	<DEL>	.	.	.	SVTYPE=DEL;POS=187168882;SVLEN=-3252;END=187172134;STRANDS=+-:53;CIPOS=-24,23;CIEND=-24,21;CIPOS95=0,0;CIEND95=0,0;SU=53;PE=34;SR=19;ALG=PROD;AF=6.839e-05;NSAMP=2;MSQ=421.15;AC=2;AN=29246;NFAM=2	.
chr2	187173816	187173969	chr10	83218975	83219152	41945	92533.2	+	-	BND	LOW	41945_1	N	N[chr10:83219152[	41945_2	N	]chr2:187173827]N	SVTYPE=BND;POS=187173827;STRANDS=+-:2740;IMPRECISE;CIPOS=-11,142;CIEND=-176,1;CIPOS95=-2,2;CIEND95=-3,1;MATEID=41945_2;EVENT=41945;SU=2740;PE=2740;SR=0;ALG=PROD;AF=0.04055;NSAMP=1186;MSQ=41.7;AC=1186;AN=29246;NFAM=1155	SVTYPE=BND;POS=83219152;STRANDS=+-:2740;IMPRECISE;CIPOS=-176,1;CIEND=-11,142;CIPOS95=-3,1;CIEND95=-2,2;MATEID=41945_1;EVENT=41945;SECONDARY;SU=2740;PE=2740;SR=0;ALG=PROD;AF=0.04055;NSAMP=1186;MSQ=41.7;AC=1186;AN=29246;NFAM=1155
chr2	187174060	187174103	chr2	187177043	187177085	285075	6326.58	+	-	BND	PASS	285075_1	N	N[chr2:187177066[	285075_2	N	]chr2:187174082]N	SVTYPE=BND;POS=187174082;STRANDS=+-:281;CIPOS=-22,21;CIEND=-22,20;CIPOS95=0,0;CIEND95=0,0;MATEID=285075_2;EVENT=285075;SU=281;PE=159;SR=122;ALG=PROD;AF=0.0004787;NSAMP=14;MSQ=353.84;RECLASSIFIED;AC=14;AN=29246;NFAM=14	SVTYPE=BND;POS=187177066;STRANDS=+-:281;CIPOS=-22,20;CIEND=-22,21;CIPOS95=0,0;CIEND95=0,0;MATEID=285075_1;EVENT=285075;SECONDARY;SU=281;PE=159;SR=122;ALG=PROD;AF=0.0004787;NSAMP=14;MSQ=353.84;RECLASSIFIED;AC=14;AN=29246;NFAM=14
chr2	187178695	187178742	chr2	187282577	187282622	285076	1726.26	+	-	DEL	PASS	285076	N	<DEL>	.	.	.	SVTYPE=DEL;POS=187178719;SVLEN=-103882;END=187282601;STRANDS=+-:72;CIPOS=-24,23;CIEND=-24,21;CIPOS95=0,0;CIEND95=0,0;SU=72;PE=47;SR=25;ALG=PROD;AF=6.839e-05;NSAMP=2;MSQ=578.39;AC=2;AN=29246;NFAM=2	.
chr2	187181260	187181745	chr13	96253721	96254461	44645	103.6	-	-	BND	LOW	44645_1	N	[chr13:96254413[N	44645_2	N	[chr2:187181697[N	SVTYPE=BND;POS=187181697;STRANDS=--:18;IMPRECISE;CIPOS=-436,49;CIEND=-691,49;CIPOS95=-112,49;CIEND95=-155,49;MATEID=44645_2;EVENT=44645;SU=18;PE=18;SR=0;ALG=SUM;AF=3.419e-05;NSAMP=1;MSQ=17.85;AC=1;AN=29246;NFAM=1	SVTYPE=BND;POS=96254413;STRANDS=--:18;IMPRECISE;CIPOS=-691,49;CIEND=-436,49;CIPOS95=-155,49;CIEND95=-112,49;MATEID=44645_1;EVENT=44645;SECONDARY;SU=18;PE=18;SR=0;ALG=SUM;AF=3.419e-05;NSAMP=1;MSQ=17.85;AC=1;AN=29246;NFAM=1
chr2	187188337	187188380	chr2	187188723	187188765	285078	2285.5	+	-	BND	LOW	285078_1	N	N[chr2:187188746[	285078_2	N	]chr2:187188359]N	SVTYPE=BND;POS=187188359;STRANDS=+-:59;CIPOS=-22,21;CIEND=-22,20;CIPOS95=0,0;CIEND95=0,0;MATEID=285078_2;EVENT=285078;SU=59;PE=19;SR=40;ALG=PROD;AF=0.0006156;NSAMP=18;MSQ=115.1;RECLASSIFIED;AC=18;AN=29238;NFAM=18	SVTYPE=BND;POS=187188746;STRANDS=+-:59;CIPOS=-22,20;CIEND=-22,21;CIPOS95=0,0;CIEND95=0,0;MATEID=285078_1;EVENT=285078;SECONDARY;SU=59;PE=19;SR=40;ALG=PROD;AF=0.0006156;NSAMP=18;MSQ=115.1;RECLASSIFIED;AC=18;AN=29238;NFAM=18
chr2	187188392	187188409	chr2	187190112	187190118	285079	5679.01	+	-	BND	LOW	285079_1	N	N[chr2:187190117[	285079_2	N	]chr2:187188400]N	SVTYPE=BND;POS=187188400;STRANDS=+-:178;CIPOS=-8,9;CIEND=-4,2;CIPOS95=0,0;CIEND95=0,0;MATEID=285079_2;EVENT=285079;SU=178;PE=128;SR=50;ALG=PROD;AF=0.001266;NSAMP=37;MSQ=148.62;RECLASSIFIED;AC=37;AN=29234;NFAM=35	SVTYPE=BND;POS=187190117;STRANDS=+-:178;CIPOS=-4,2;CIEND=-8,9;CIPOS95=0,0;CIEND95=0,0;MATEID=285079_1;EVENT=285079;SECONDARY;SU=178;PE=128;SR=50;ALG=PROD;AF=0.001266;NSAMP=37;MSQ=148.62;RECLASSIFIED;AC=37;AN=29234;NFAM=35
chr2	187190503	187190548	chr2	187190683	187190726	285081	271.14	+	-	DEL	PASS	285081	N	<DEL>	.	.	.	SVTYPE=DEL;POS=187190526;SVLEN=-177;END=187190703;STRANDS=+-:26;CIPOS=-23,22;CIEND=-20,23;CIPOS95=0,0;CIEND95=0,0;SU=26;PE=0;SR=26;ALG=PROD;AF=6.842e-05;NSAMP=2;MSQ=113.72;AC=2;AN=29230;NFAM=2	.
chr2	187193071	187193074	chr2	187219053	187219069	577601	1034.89	+	+	INV	PASS	577601	N	<INV>	.	.	.	SVTYPE=INV;POS=187193072;SVLEN=25988;END=187219060;STRANDS=++:26,--:26;IMPRECISE;CIPOS=-1,2;CIEND=-7,9;CIPOS95=0,1;CIEND95=0,2;SU=52;PE=28;SR=24;ALG=PROD;AF=3.42e-05;NSAMP=1;MSQ=1019.28;AC=1;AN=29244;NFAM=1	.
chr2	187194746	187194981	chr2	187196845	187197084	285082	190.39	+	-	DEL	PASS	285082	N	<DEL>	.	.	.	SVTYPE=DEL;POS=187194756;SVLEN=-2319;END=187197075;STRANDS=+-:12;IMPRECISE;CIPOS=-10,225;CIEND=-230,9;CIPOS95=-3,43;CIEND95=-45,2;SU=12;PE=12;SR=0;ALG=PROD;AF=3.419e-05;NSAMP=1;MSQ=185.6;AC=1;AN=29246;NFAM=1	.
chr2	187199045	187199054	chr2	187199137	187199146	285083	225.16	+	-	DEL	PASS	285083	N	<DEL>	.	.	.	SVTYPE=DEL;POS=187199050;SVLEN=-92;END=187199142;STRANDS=+-:7;CIPOS=-5,4;CIEND=-5,4;CIPOS95=0,0;CIEND95=0,0;SU=7;PE=0;SR=7;ALG=PROD;AF=3.419e-05;NSAMP=1;MSQ=218.73;AC=1;AN=29246;NFAM=1	.
chr2	187206590	187206596	chr2	187206710	187206715	577602	226.65	+	+	BND	LOW	577602_1	N	N]chr2:187206713]	577602_2	N	N]chr2:187206594]	SVTYPE=BND;POS=187206594;STRANDS=++:13;CIPOS=-4,2;CIEND=-3,2;CIPOS95=0,0;CIEND95=0,0;MATEID=577602_2;EVENT=577602;SU=13;PE=2;SR=11;ALG=PROD;AF=0.0001026;NSAMP=3;MSQ=72.52;AC=3;AN=29246;NFAM=3	SVTYPE=BND;POS=187206713;STRANDS=++:13;CIPOS=-3,2;CIEND=-4,2;CIPOS95=0,0;CIEND95=0,0;MATEID=577602_1;EVENT=577602;SECONDARY;SU=13;PE=2;SR=11;ALG=PROD;AF=0.0001026;NSAMP=3;MSQ=72.52;AC=3;AN=29246;NFAM=3
chr2	187206637	187206646	chr2	187207577	187207588	577603	26.62	-	-	BND	LOW	577603_1	N	[chr2:187207584[N	577603_2	N	[chr2:187206644[N	SVTYPE=BND;POS=187206644;STRANDS=--:9;CIPOS=-6,3;CIEND=-6,5;CIPOS95=0,0;CIEND95=0,0;MATEID=577603_2;EVENT=577603;SU=9;PE=3;SR=6;ALG=PROD;AF=3.419e-05;NSAMP=1;MSQ=26.62;AC=1;AN=29246;NFAM=1	SVTYPE=BND;POS=187207584;STRANDS=--:9;CIPOS=-6,5;CIEND=-6,3;CIPOS95=0,0;CIEND95=0,0;MATEID=577603_1;EVENT=577603;SECONDARY;SU=9;PE=3;SR=6;ALG=PROD;AF=3.419e-05;NSAMP=1;MSQ=26.62;AC=1;AN=29246;NFAM=1
chr2	187218194	187218211	chr10	55958439	55958456	41866	3313.27	-	+	BND	LOW	41866_1	N	]chr10:55958448]N	41866_2	N	N[chr2:187218204[	SVTYPE=BND;POS=187218204;STRANDS=-+:4;CIPOS=-9,8;CIEND=-9,8;CIPOS95=0,0;CIEND95=0,0;MATEID=41866_2;EVENT=41866;SU=4;PE=0;SR=4;ALG=PROD;AF=0.002838;NSAMP=83;MSQ=19.31;AC=83;AN=29246;NFAM=83	SVTYPE=BND;POS=55958448;STRANDS=-+:4;CIPOS=-9,8;CIEND=-9,8;CIPOS95=0,0;CIEND95=0,0;MATEID=41866_1;EVENT=41866;SECONDARY;SU=4;PE=0;SR=4;ALG=PROD;AF=0.002838;NSAMP=83;MSQ=19.31;AC=83;AN=29246;NFAM=83
chr2	187224014	187224063	chr2	187224123	187224172	285084	808.2	+	-	BND	PASS	285084_1	N	N[chr2:187224149[	285084_2	N	]chr2:187224039]N	SVTYPE=BND;POS=187224039;STRANDS=+-:36;CIPOS=-25,24;CIEND=-25,24;CIPOS95=0,0;CIEND95=0,0;MATEID=285084_2;EVENT=285084;SU=36;PE=0;SR=36;ALG=PROD;AF=3.419e-05;NSAMP=1;MSQ=158.8;RECLASSIFIED;AC=1;AN=29246;NFAM=1	SVTYPE=BND;POS=187224149;STRANDS=+-:36;CIPOS=-25,24;CIEND=-25,24;CIPOS95=0,0;CIEND95=0,0;MATEID=285084_1;EVENT=285084;SECONDARY;SU=36;PE=0;SR=36;ALG=PROD;AF=3.419e-05;NSAMP=1;MSQ=158.8;RECLASSIFIED;AC=1;AN=29246;NFAM=1
chr2	187225519	187225523	chr2	187233268	187233272	285085	13604.3	+	-	BND	PASS	285085_1	N	N[chr2:187233272[	285085_2	N	]chr2:187225521]N	SVTYPE=BND;POS=187225521;STRANDS=+-:529;CIPOS=-2,2;CIEND=-3,1;CIPOS95=0,0;CIEND95=0,0;MATEID=285085_2;EVENT=285085;SU=529;PE=373;SR=156;ALG=PROD;AF=0.0003419;NSAMP=10;MSQ=611.14;RECLASSIFIED;AC=10;AN=29246;NFAM=10	SVTYPE=BND;POS=187233272;STRANDS=+-:529;CIPOS=-3,1;CIEND=-2,2;CIPOS95=0,0;CIEND95=0,0;MATEID=285085_1;EVENT=285085;SECONDARY;SU=529;PE=373;SR=156;ALG=PROD;AF=0.0003419;NSAMP=10;MSQ=611.14;RECLASSIFIED;AC=10;AN=29246;NFAM=10
chr2	187229196	187229699	chr18	59403091	59403767	47508	15.11	-	-	BND	LOW	47508_1	N	[chr18:59403739[N	47508_2	N	[chr2:187229671[N	SVTYPE=BND;POS=187229671;STRANDS=--:4;IMPRECISE;CIPOS=-474,29;CIEND=-647,29;CIPOS95=-111,29;CIEND95=-145,29;MATEID=47508_2;EVENT=47508;SU=4;PE=4;SR=0;ALG=PROD;AF=3.419e-05;NSAMP=1;MSQ=14.98;AC=1;AN=29246;NFAM=1	SVTYPE=BND;POS=59403739;STRANDS=--:4;IMPRECISE;CIPOS=-647,29;CIEND=-474,29;CIPOS95=-145,29;CIEND95=-111,29;MATEID=47508_1;EVENT=47508;SECONDARY;SU=4;PE=4;SR=0;ALG=PROD;AF=3.419e-05;NSAMP=1;MSQ=14.98;AC=1;AN=29246;NFAM=1
chr2	187231825	187231825	chr2	187241052	187241052	285086	124828.0	+	-	DEL	PASS	285086	N	<DEL>	.	.	.	SVTYPE=DEL;POS=187231825;SVLEN=-9227;END=187241052;STRANDS=+-:5491;CIPOS=0,0;CIEND=0,0;CIPOS95=0,0;CIEND95=0,0;SU=5491;PE=3138;SR=2353;ALG=PROD;AF=0.007864;NSAMP=224;MSQ=471.82;AC=230;AN=29246;NFAM=212	.
chr2	187243740	187243849	chr5	114312454	114312889	52553	65.99	-	+	BND	LOW	52553_1	N	]chr5:114312476]N	52553_2	N	N[chr2:187243821[	SVTYPE=BND;POS=187243821;STRANDS=-+:18;IMPRECISE;CIPOS=-80,29;CIEND=-22,413;CIPOS95=-21,21;CIEND95=-22,63;MATEID=52553_2;EVENT=52553;SU=18;PE=18;SR=0;ALG=PROD;AF=0.000171;NSAMP=5;MSQ=12.78;AC=5;AN=29246;NFAM=5	SVTYPE=BND;POS=114312476;STRANDS=-+:18;IMPRECISE;CIPOS=-22,413;CIEND=-80,29;CIPOS95=-22,63;CIEND95=-21,21;MATEID=52553_1;EVENT=52553;SECONDARY;SU=18;PE=18;SR=0;ALG=PROD;AF=0.000171;NSAMP=5;MSQ=12.78;AC=5;AN=29246;NFAM=5
chr2	187243799	187243816	chrY	26565389	26565406	58217	3721.38	-	-	BND	LOW	58217_1	N	[chrY:26565399[N	58217_2	N	[chr2:187243809[N	SVTYPE=BND;POS=187243809;STRANDS=--:4;CIPOS=-9,8;CIEND=-9,8;CIPOS95=0,0;CIEND95=0,0;MATEID=58217_2;EVENT=58217;SU=4;PE=0;SR=4;ALG=PROD;AF=0.003932;NSAMP=115;MSQ=16.39;AC=115;AN=29246;NFAM=115	SVTYPE=BND;POS=26565399;STRANDS=--:4;CIPOS=-9,8;CIEND=-9,8;CIPOS95=0,0;CIEND95=0,0;MATEID=58217_1;EVENT=58217;SECONDARY;SU=4;PE=0;SR=4;ALG=PROD;AF=0.003932;NSAMP=115;MSQ=16.39;AC=115;AN=29246;NFAM=115
chr2	187243836	187243853	chr7	124247333	124247350	55051	1141.87	-	-	BND	LOW	55051_1	N	[chr7:124247343[N	55051_2	N	[chr2:187243846[N	SVTYPE=BND;POS=187243846;STRANDS=--:37;CIPOS=-9,8;CIEND=-9,8;CIPOS95=0,0;CIEND95=0,0;MATEID=55051_2;EVENT=55051;SU=37;PE=0;SR=37;ALG=PROD;AF=0.001163;NSAMP=34;MSQ=21.18;AC=34;AN=29246;NFAM=34	SVTYPE=BND;POS=124247343;STRANDS=--:37;CIPOS=-9,8;CIEND=-9,8;CIPOS95=0,0;CIEND95=0,0;MATEID=55051_1;EVENT=55051;SECONDARY;SU=37;PE=0;SR=37;ALG=PROD;AF=0.001163;NSAMP=34;MSQ=21.18;AC=34;AN=29246;NFAM=34
chr2	187252233	187252250	chr8	2552626	2552643	55290	16.39	-	-	BND	LOW	55290_1	N	[chr8:2552636[N	55290_2	N	[chr2:187252243[N	SVTYPE=BND;POS=187252243;STRANDS=--:4;CIPOS=-9,8;CIEND=-9,8;CIPOS95=0,0;CIEND95=0,0;MATEID=55290_2;EVENT=55290;SU=4;PE=0;SR=4;ALG=PROD;AF=6.839e-05;NSAMP=2;MSQ=8.12;AC=2;AN=29246;NFAM=2	SVTYPE=BND;POS=2552636;STRANDS=--:4;CIPOS=-9,8;CIEND=-9,8;CIPOS95=0,0;CIEND95=0,0;MATEID=55290_1;EVENT=55290;SECONDARY;SU=4;PE=0;SR=4;ALG=PROD;AF=6.839e-05;NSAMP=2;MSQ=8.12;AC=2;AN=29246;NFAM=2
chr2	187253302	187253321	chr2	187287028	187287030	285087	645.33	+	-	DEL	PASS	285087	N	<DEL>	.	.	.	SVTYPE=DEL;POS=187253312;SVLEN=-33718;END=187287030;STRANDS=+-:29;CIPOS=-10,9;CIEND=-2,0;CIPOS95=0,0;CIEND95=0,0;SU=29;PE=14;SR=15;ALG=PROD;AF=3.419e-05;NSAMP=1;MSQ=638.35;AC=1;AN=29246;NFAM=1	.
chr2	187257462	187258314	chr19	44586950	44587791	48119	2248.53	-	-	BND	LOW	48119_1	N	[chr19:44587586[N	48119_2	N	[chr2:187258260[N	SVTYPE=BND;POS=187258260;STRANDS=--:86;IMPRECISE;CIPOS=-797,55;CIEND=-635,206;CIPOS95=-155,55;CIEND95=-105,105;MATEID=48119_2;EVENT=48119;SU=86;PE=86;SR=0;ALG=SUM;AF=0.002257;NSAMP=66;MSQ=27.16;AC=66;AN=29246;NFAM=64	SVTYPE=BND;POS=44587586;STRANDS=--:86;IMPRECISE;CIPOS=-635,206;CIEND=-797,55;CIPOS95=-105,105;CIEND95=-155,55;MATEID=48119_1;EVENT=48119;SECONDARY;SU=86;PE=86;SR=0;ALG=SUM;AF=0.002257;NSAMP=66;MSQ=27.16;AC=66;AN=29246;NFAM=64
chr2	187257510	187258360	chr6	26622913	26623714	53206	1859.83	-	-	BND	LOW	53206_1	N	[chr6:26623504[N	53206_2	N	[chr2:187258308[N	SVTYPE=BND;POS=187258308;STRANDS=--:88;IMPRECISE;CIPOS=-797,53;CIEND=-590,211;CIPOS95=-175,53;CIEND95=-132,132;MATEID=53206_2;EVENT=53206;SU=88;PE=88;SR=0;ALG=SUM;AF=0.001436;NSAMP=42;MSQ=29.57;AC=42;AN=29246;NFAM=42	SVTYPE=BND;POS=26623504;STRANDS=--:88;IMPRECISE;CIPOS=-590,211;CIEND=-797,53;CIPOS95=-132,132;CIEND95=-175,53;MATEID=53206_1;EVENT=53206;SECONDARY;SU=88;PE=88;SR=0;ALG=SUM;AF=0.001436;NSAMP=42;MSQ=29.57;AC=42;AN=29246;NFAM=42
chr2	187257530	187258307	chr5	43062941	43063336	52142	112.59	-	-	BND	LOW	52142_1	N	[chr5:43063288[N	52142_2	N	[chr2:187258259[N	SVTYPE=BND;POS=187258259;STRANDS=--:10;IMPRECISE;CIPOS=-728,49;CIEND=-346,49;CIPOS95=-136,49;CIEND95=-49,49;MATEID=52142_2;EVENT=52142;SU=10;PE=10;SR=0;ALG=PROD;AF=0.0001026;NSAMP=3;MSQ=21.46;AC=3;AN=29246;NFAM=2	SVTYPE=BND;POS=43063288;STRANDS=--:10;IMPRECISE;CIPOS=-346,49;CIEND=-728,49;CIPOS95=-49,49;CIEND95=-136,49;MATEID=52142_1;EVENT=52142;SECONDARY;SU=10;PE=10;SR=0;ALG=PROD;AF=0.0001026;NSAMP=3;MSQ=21.46;AC=3;AN=29246;NFAM=2
chr2	187257572	187258294	chr3	121754646	121754930	50179	119.87	-	-	BND	LOW	50179_1	N	[chr3:121754902[N	50179_2	N	[chr2:187258266[N	SVTYPE=BND;POS=187258266;STRANDS=--:10;IMPRECISE;CIPOS=-693,29;CIEND=-255,29;CIPOS95=-176,29;CIEND95=-48,29;MATEID=50179_2;EVENT=50179;SU=10;PE=10;SR=0;ALG=PROD;AF=0.0001026;NSAMP=3;MSQ=10.28;AC=3;AN=29246;NFAM=3	SVTYPE=BND;POS=121754902;STRANDS=--:10;IMPRECISE;CIPOS=-255,29;CIEND=-693,29;CIPOS95=-48,29;CIEND95=-176,29;MATEID=50179_1;EVENT=50179;SECONDARY;SU=10;PE=10;SR=0;ALG=PROD;AF=0.0001026;NSAMP=3;MSQ=10.28;AC=3;AN=29246;NFAM=3
chr2	187257578	187258310	chr14	101489683	101490433	45351	486.9	-	-	BND	LOW	45351_1	N	[chr14:101490268[N	45351_2	N	[chr2:187258254[N	SVTYPE=BND;POS=187258254;STRANDS=--:38;IMPRECISE;CIPOS=-675,57;CIEND=-584,166;CIPOS95=-178,57;CIEND95=-128,128;MATEID=45351_2;EVENT=45351;SU=38;PE=38;SR=0;ALG=SUM;AF=0.0005471;NSAMP=16;MSQ=26.73;AC=16;AN=29246;NFAM=16	SVTYPE=BND;POS=101490268;STRANDS=--:38;IMPRECISE;CIPOS=-584,166;CIEND=-675,57;CIPOS95=-128,128;CIEND95=-178,57;MATEID=45351_1;EVENT=45351;SECONDARY;SU=38;PE=38;SR=0;ALG=SUM;AF=0.0005471;NSAMP=16;MSQ=26.73;AC=16;AN=29246;NFAM=16
chr2	187257593	187258305	chr3	166774649	166775279	50439	45.16	-	-	BND	LOW	50439_1	N	[chr3:166775271[N	50439_2	N	[chr2:187258297[N	SVTYPE=BND;POS=187258297;STRANDS=--:4;IMPRECISE;CIPOS=-703,9;CIEND=-621,9;CIPOS95=-235,0;CIEND95=-205,1;MATEID=50439_2;EVENT=50439;SU=4;PE=4;SR=0;ALG=PROD;AF=0.0001368;NSAMP=4;MSQ=8.2;AC=4;AN=29246;NFAM=4	SVTYPE=BND;POS=166775271;STRANDS=--:4;IMPRECISE;CIPOS=-621,9;CIEND=-703,9;CIPOS95=-205,1;CIEND95=-235,0;MATEID=50439_1;EVENT=50439;SECONDARY;SU=4;PE=4;SR=0;ALG=PROD;AF=0.0001368;NSAMP=4;MSQ=8.2;AC=4;AN=29246;NFAM=4
chr2	187257614	187258325	chrX	1191324	1191740	57031	163.16	-	+	BND	LOW	57031_1	N	]chrX:1191334]N	57031_2	N	N[chr2:187258317[	SVTYPE=BND;POS=187258317;STRANDS=-+:7;IMPRECISE;CIPOS=-702,9;CIEND=-10,406;CIPOS95=-202,0;CIEND95=-2,88;MATEID=57031_2;EVENT=57031;SU=7;PE=7;SR=0;ALG=PROD;AF=6.839e-05;NSAMP=2;MSQ=59.84;AC=2;AN=29246;NFAM=2	SVTYPE=BND;POS=1191334;STRANDS=-+:7;IMPRECISE;CIPOS=-10,406;CIEND=-702,9;CIPOS95=-2,88;CIEND95=-202,0;MATEID=57031_1;EVENT=57031;SECONDARY;SU=7;PE=7;SR=0;ALG=PROD;AF=6.839e-05;NSAMP=2;MSQ=59.84;AC=2;AN=29246;NFAM=2
chr2	187257685	187258391	chr3	17148847	17149607	49526	829.84	-	+	BND	LOW	49526_1	N	]chr3:17148877]N	49526_2	N	N[chr2:187258363[	SVTYPE=BND;POS=187258363;STRANDS=-+:4;IMPRECISE;CIPOS=-677,29;CIEND=-30,730;CIPOS95=-142,29;CIEND95=-30,161;MATEID=49526_2;EVENT=49526;SU=4;PE=4;SR=0;ALG=PROD;AF=0.0009916;NSAMP=29;MSQ=27.44;AC=29;AN=29246;NFAM=29	SVTYPE=BND;POS=17148877;STRANDS=-+:4;IMPRECISE;CIPOS=-30,730;CIEND=-677,29;CIPOS95=-30,161;CIEND95=-142,29;MATEID=49526_1;EVENT=49526;SECONDARY;SU=4;PE=4;SR=0;ALG=PROD;AF=0.0009916;NSAMP=29;MSQ=27.44;AC=29;AN=29246;NFAM=29
chr2	187257700	187258287	chr7	21377210	21377515	54410	192.15	-	-	BND	LOW	54410_1	N	[chr7:21377487[N	54410_2	N	[chr2:187258259[N	SVTYPE=BND;POS=187258259;STRANDS=--:10;IMPRECISE;CIPOS=-558,29;CIEND=-276,29;CIPOS95=-139,29;CIEND95=-52,29;MATEID=54410_2;EVENT=54410;SU=10;PE=10;SR=0;ALG=PROD;AF=6.839e-05;NSAMP=2;MSQ=94.41;AC=2;AN=29246;NFAM=2	SVTYPE=BND;POS=21377487;STRANDS=--:10;IMPRECISE;CIPOS=-276,29;CIEND=-558,29;CIPOS95=-52,29;CIEND95=-139,29;MATEID=54410_1;EVENT=54410;SECONDARY;SU=10;PE=10;SR=0;ALG=PROD;AF=6.839e-05;NSAMP=2;MSQ=94.41;AC=2;AN=29246;NFAM=2
chr2	187257739	187258272	chrX	101316727	101317030	57785	768.74	-	+	BND	LOW	57785_1	N	]chrX:101316757]N	57785_2	N	N[chr2:187258261[	SVTYPE=BND;POS=187258261;STRANDS=-+:37;IMPRECISE;CIPOS=-521,12;CIEND=-30,273;CIPOS95=-104,12;CIEND95=-15,15;MATEID=57785_2;EVENT=57785;SU=37;PE=37;SR=0;ALG=PROD;AF=0.0005471;NSAMP=16;MSQ=39.05;AC=16;AN=29246;NFAM=16	SVTYPE=BND;POS=101316757;STRANDS=-+:37;IMPRECISE;CIPOS=-30,273;CIEND=-521,12;CIPOS95=-15,15;CIEND95=-104,12;MATEID=57785_1;EVENT=57785;SECONDARY;SU=37;PE=37;SR=0;ALG=PROD;AF=0.0005471;NSAMP=16;MSQ=39.05;AC=16;AN=29246;NFAM=16
chr2	187257742	187258287	chr11	69935756	69936127	42766	475.08	-	-	BND	LOW	42766_1	N	[chr11:69936118[N	42766_2	N	[chr2:187258273[N	SVTYPE=BND;POS=187258273;STRANDS=--:28;IMPRECISE;CIPOS=-530,15;CIEND=-361,10;CIPOS95=-93,15;CIEND95=-45,10;MATEID=42766_2;EVENT=42766;SU=28;PE=28;SR=0;ALG=PROD;AF=0.0003761;NSAMP=11;MSQ=34.88;AC=11;AN=29246;NFAM=11	SVTYPE=BND;POS=69936118;STRANDS=--:28;IMPRECISE;CIPOS=-361,10;CIEND=-530,15;CIPOS95=-45,10;CIEND95=-93,15;MATEID=42766_1;EVENT=42766;SECONDARY;SU=28;PE=28;SR=0;ALG=PROD;AF=0.0003761;NSAMP=11;MSQ=34.88;AC=11;AN=29246;NFAM=11
chr2	187257757	187258282	chr8	126414276	126414733	56061	307.96	-	+	BND	LOW	56061_1	N	]chr8:126414306]N	56061_2	N	N[chr2:187258252[	SVTYPE=BND;POS=187258252;STRANDS=-+:27;IMPRECISE;CIPOS=-494,31;CIEND=-30,427;CIPOS95=-122,31;CIEND95=-30,67;MATEID=56061_2;EVENT=56061;SU=27;PE=27;SR=0;ALG=PROD;AF=0.0003077;NSAMP=9;MSQ=21.77;AC=9;AN=29246;NFAM=9	SVTYPE=BND;POS=126414306;STRANDS=-+:27;IMPRECISE;CIPOS=-30,427;CIEND=-494,31;CIPOS95=-30,67;CIEND95=-122,31;MATEID=56061_1;EVENT=56061;SECONDARY;SU=27;PE=27;SR=0;ALG=PROD;AF=0.0003077;NSAMP=9;MSQ=21.77;AC=9;AN=29246;NFAM=9
chr2	187257780	187258328	chr15	70364161	70364569	45724	308.09	-	-	BND	LOW	45724_1	N	[chr15:70364521[N	45724_2	N	[chr2:187258280[N	SVTYPE=BND;POS=187258280;STRANDS=--:13;IMPRECISE;CIPOS=-499,49;CIEND=-359,49;CIPOS95=-112,49;CIEND95=-57,49;MATEID=45724_2;EVENT=45724;SU=13;PE=13;SR=0;ALG=PROD;AF=0.0005471;NSAMP=16;MSQ=15.72;AC=16;AN=29246;NFAM=16	SVTYPE=BND;POS=70364521;STRANDS=--:13;IMPRECISE;CIPOS=-359,49;CIEND=-499,49;CIPOS95=-57,49;CIEND95=-112,49;MATEID=45724_1;EVENT=45724;SECONDARY;SU=13;PE=13;SR=0;ALG=PROD;AF=0.0005471;NSAMP=16;MSQ=15.72;AC=16;AN=29246;NFAM=16
chr2	187257886	187258292	chr5	78460755	78461087	52328	1501.35	-	+	BND	LOW	52328_1	N	]chr5:78460805]N	52328_2	N	N[chr2:187258254[	SVTYPE=BND;POS=187258254;STRANDS=-+:10;IMPRECISE;CIPOS=-367,39;CIEND=-50,282;CIPOS95=-78,39;CIEND95=-44,44;MATEID=52328_2;EVENT=52328;SU=10;PE=10;SR=0;ALG=PROD;AF=0.0009574;NSAMP=28;MSQ=22.13;AC=28;AN=29246;NFAM=27	SVTYPE=BND;POS=78460805;STRANDS=-+:10;IMPRECISE;CIPOS=-50,282;CIEND=-367,39;CIPOS95=-44,44;CIEND95=-78,39;MATEID=52328_1;EVENT=52328;SECONDARY;SU=10;PE=10;SR=0;ALG=PROD;AF=0.0009574;NSAMP=28;MSQ=22.13;AC=28;AN=29246;NFAM=27
chr2	187257907	187258282	chr11	69848637	69848823	42764	8659.09	-	+	BND	LOW	42764_1	N	]chr11:69848652]N	42764_2	N	N[chr2:187258269[	SVTYPE=BND;POS=187258269;STRANDS=-+:386;IMPRECISE;CIPOS=-361,14;CIEND=-15,171;CIPOS95=-29,14;CIEND95=-3,3;MATEID=42764_2;EVENT=42764;SU=386;PE=386;SR=0;ALG=PROD;AF=0.008035;NSAMP=235;MSQ=28.34;AC=235;AN=29246;NFAM=234	SVTYPE=BND;POS=69848652;STRANDS=-+:386;IMPRECISE;CIPOS=-15,171;CIEND=-361,14;CIPOS95=-3,3;CIEND95=-29,14;MATEID=42764_1;EVENT=42764;SECONDARY;SU=386;PE=386;SR=0;ALG=PROD;AF=0.008035;NSAMP=235;MSQ=28.34;AC=235;AN=29246;NFAM=234
chr2	187258143	187258317	chr11	3895708	3895759	42329	167900.0	-	+	BND	LOW	42329_1	N	]chr11:3895714]N	42329_2	N	N[chr2:187258309[	SVTYPE=BND;POS=187258309;STRANDS=-+:7603;IMPRECISE;CIPOS=-165,9;CIEND=-6,45;CIPOS95=-4,4;CIEND95=0,0;MATEID=42329_2;EVENT=42329;SU=7603;PE=7603;SR=0;ALG=PROD;AF=0.08114;NSAMP=2373;MSQ=49.56;RETAINED;AC=2373;AN=29246;NFAM=2311	SVTYPE=BND;POS=3895714;STRANDS=-+:7603;IMPRECISE;CIPOS=-6,45;CIEND=-165,9;CIPOS95=0,0;CIEND95=-4,4;MATEID=42329_1;EVENT=42329;SECONDARY;SU=7603;PE=7603;SR=0;ALG=PROD;AF=0.08114;NSAMP=2373;MSQ=49.56;RETAINED;AC=2373;AN=29246;NFAM=2311
chr2	187258235	187258283	chr8	53007335	53007394	55604	86789.6	-	+	BND	LOW	55604_1	N	]chr8:53007365]N	55604_2	N	N[chr2:187258266[	SVTYPE=BND;POS=187258266;STRANDS=-+:19;IMPRECISE;CIPOS=-30,18;CIEND=-30,29;CIPOS95=-1,1;CIEND95=-1,1;MATEID=55604_2;EVENT=55604;SU=19;PE=16;SR=3;ALG=PROD;AF=0.06524;NSAMP=1907;MSQ=36.62;AC=1908;AN=29246;NFAM=1870	SVTYPE=BND;POS=53007365;STRANDS=-+:19;IMPRECISE;CIPOS=-30,29;CIEND=-30,18;CIPOS95=-1,1;CIEND95=-1,1;MATEID=55604_1;EVENT=55604;SECONDARY;SU=19;PE=16;SR=3;ALG=PROD;AF=0.06524;NSAMP=1907;MSQ=36.62;AC=1908;AN=29246;NFAM=1870
chr2	187258241	187258298	chrX	115705796	115705853	57871	9061.87	-	+	BND	LOW	57871_1	N	]chrX:115705825]N	57871_2	N	N[chr2:187258271[	SVTYPE=BND;POS=187258271;STRANDS=-+:12;CIPOS=-29,28;CIEND=-29,28;CIPOS95=0,0;CIEND95=0,0;MATEID=57871_2;EVENT=57871;SU=12;PE=0;SR=12;ALG=PROD;AF=0.01145;NSAMP=335;MSQ=21.85;AC=335;AN=29246;NFAM=335	SVTYPE=BND;POS=115705825;STRANDS=-+:12;CIPOS=-29,28;CIEND=-29,28;CIPOS95=0,0;CIEND95=0,0;MATEID=57871_1;EVENT=57871;SECONDARY;SU=12;PE=0;SR=12;ALG=PROD;AF=0.01145;NSAMP=335;MSQ=21.85;AC=335;AN=29246;NFAM=335
chr2	187258262	187258308	chr2	187258375	187258424	285088	33661.8	+	-	BND	LOW	285088_1	N	N[chr2:187258397[	285088_2	N	]chr2:187258288]N	SVTYPE=BND;POS=187258288;STRANDS=+-:8;IMPRECISE;CIPOS=-26,20;CIEND=-21,28;CIPOS95=-3,3;CIEND95=0,0;MATEID=285088_2;EVENT=285088;SU=8;PE=1;SR=7;ALG=PROD;AF=0.02455;NSAMP=718;MSQ=27.56;RECLASSIFIED;AC=718;AN=29246;NFAM=702	SVTYPE=BND;POS=187258397;STRANDS=+-:8;IMPRECISE;CIPOS=-21,28;CIEND=-26,20;CIPOS95=0,0;CIEND95=-3,3;MATEID=285088_1;EVENT=285088;SECONDARY;SU=8;PE=1;SR=7;ALG=PROD;AF=0.02455;NSAMP=718;MSQ=27.56;RECLASSIFIED;AC=718;AN=29246;NFAM=702
chr2	187258339	187258396	chr10	131540373	131540430	42097	28026.2	-	+	BND	LOW	42097_1	N	]chr10:131540402]N	42097_2	N	N[chr2:187258369[	SVTYPE=BND;POS=187258369;STRANDS=-+:8;CIPOS=-29,28;CIEND=-29,28;CIPOS95=0,0;CIEND95=0,0;MATEID=42097_2;EVENT=42097;SU=8;PE=0;SR=8;ALG=PROD;AF=0.02773;NSAMP=811;MSQ=22.86;AC=811;AN=29246;NFAM=799	SVTYPE=BND;POS=131540402;STRANDS=-+:8;CIPOS=-29,28;CIEND=-29,28;CIPOS95=0,0;CIEND95=0,0;MATEID=42097_1;EVENT=42097;SECONDARY;SU=8;PE=0;SR=8;ALG=PROD;AF=0.02773;NSAMP=811;MSQ=22.86;AC=811;AN=29246;NFAM=799
chr2	187258358	187258403	chr5	78460790	78460849	52329	172.01	+	-	BND	LOW	52329_1	N	N[chr5:78460821[	52329_2	N	]chr2:187258374]N	SVTYPE=BND;POS=187258374;STRANDS=+-:13;IMPRECISE;CIPOS=-16,29;CIEND=-30,29;CIPOS95=-2,2;CIEND95=-3,3;MATEID=52329_2;EVENT=52329;SU=13;PE=12;SR=1;ALG=PROD;AF=0.0001026;NSAMP=3;MSQ=19.26;AC=3;AN=29246;NFAM=3	SVTYPE=BND;POS=78460821;STRANDS=+-:13;IMPRECISE;CIPOS=-30,29;CIEND=-16,29;CIPOS95=-3,3;CIEND95=-2,2;MATEID=52329_1;EVENT=52329;SECONDARY;SU=13;PE=12;SR=1;ALG=PROD;AF=0.0001026;NSAMP=3;MSQ=19.26;AC=3;AN=29246;NFAM=3
chr2	187258374	187259084	chrX	101316324	101316803	57786	203.13	+	-	BND	LOW	57786_1	N	N[chrX:101316755[	57786_2	N	]chr2:187258424]N	SVTYPE=BND;POS=187258424;STRANDS=+-:9;IMPRECISE;CIPOS=-50,660;CIEND=-430,49;CIPOS95=-50,138;CIEND95=-61,49;MATEID=57786_2;EVENT=57786;SU=9;PE=9;SR=0;ALG=PROD;AF=0.0003077;NSAMP=9;MSQ=21.55;AC=9;AN=29246;NFAM=9	SVTYPE=BND;POS=101316755;STRANDS=+-:9;IMPRECISE;CIPOS=-430,49;CIEND=-50,660;CIPOS95=-61,49;CIEND95=-50,138;MATEID=57786_1;EVENT=57786;SECONDARY;SU=9;PE=9;SR=0;ALG=PROD;AF=0.0003077;NSAMP=9;MSQ=21.55;AC=9;AN=29246;NFAM=9
chr2	187258388	187258876	chr20	62476849	62477207	48789	176.93	+	-	BND	LOW	48789_1	N	N[chr20:62477179[	48789_2	N	]chr2:187258416]N	SVTYPE=BND;POS=187258416;STRANDS=+-:14;IMPRECISE;CIPOS=-28,460;CIEND=-329,29;CIPOS95=-28,114;CIEND95=-34,29;MATEID=48789_2;EVENT=48789;SU=14;PE=14;SR=0;ALG=PROD;AF=0.000171;NSAMP=5;MSQ=34.11;AC=5;AN=29246;NFAM=5	SVTYPE=BND;POS=62477179;STRANDS=+-:14;IMPRECISE;CIPOS=-329,29;CIEND=-28,460;CIPOS95=-34,29;CIEND95=-28,114;MATEID=48789_1;EVENT=48789;SECONDARY;SU=14;PE=14;SR=0;ALG=PROD;AF=0.000171;NSAMP=5;MSQ=34.11;AC=5;AN=29246;NFAM=5
chr2	187258395	187258414	chrX	87211121	87211140	57714	591.21	-	+	BND	LOW	57714_1	N	]chrX:87211131]N	57714_2	N	N[chr2:187258406[	SVTYPE=BND;POS=187258406;STRANDS=-+:5;CIPOS=-10,9;CIEND=-10,9;CIPOS95=0,0;CIEND95=0,0;MATEID=57714_2;EVENT=57714;SU=5;PE=0;SR=5;ALG=PROD;AF=0.000718;NSAMP=21;MSQ=18.8;AC=21;AN=29246;NFAM=21	SVTYPE=BND;POS=87211131;STRANDS=-+:5;CIPOS=-10,9;CIEND=-10,9;CIPOS95=0,0;CIEND95=0,0;MATEID=57714_1;EVENT=57714;SECONDARY;SU=5;PE=0;SR=5;ALG=PROD;AF=0.000718;NSAMP=21;MSQ=18.8;AC=21;AN=29246;NFAM=21
chr2	187258396	187258923	chr11	69848282	69848698	42765	342.42	+	-	BND	LOW	42765_1	N	N[chr11:69848650[	42765_2	N	]chr2:187258446]N	SVTYPE=BND;POS=187258446;STRANDS=+-:9;IMPRECISE;CIPOS=-50,477;CIEND=-367,49;CIPOS95=-50,104;CIEND95=-56,49;MATEID=42765_2;EVENT=42765;SU=9;PE=9;SR=0;ALG=PROD;AF=0.0005813;NSAMP=17;MSQ=15.74;AC=17;AN=29246;NFAM=17	SVTYPE=BND;POS=69848650;STRANDS=+-:9;IMPRECISE;CIPOS=-367,49;CIEND=-50,477;CIPOS95=-56,49;CIEND95=-50,104;MATEID=42765_1;EVENT=42765;SECONDARY;SU=9;PE=9;SR=0;ALG=PROD;AF=0.0005813;NSAMP=17;MSQ=15.74;AC=17;AN=29246;NFAM=17
chr2	187261089	187261095	chr17	12645974	12645980	46869	25538.2	-	+	BND	LOW	46869_1	N	]chr17:12645977]N	46869_2	N	N[chr2:187261093[	SVTYPE=BND;POS=187261093;STRANDS=-+:214;CIPOS=-3,3;CIEND=-3,3;CIPOS95=0,0;CIEND95=0,0;MATEID=46869_2;EVENT=46869;SU=214;PE=0;SR=214;ALG=PROD;AF=0.0185;NSAMP=541;MSQ=32.61;AC=541;AN=29246;NFAM=532	SVTYPE=BND;POS=12645977;STRANDS=-+:214;CIPOS=-3,3;CIEND=-3,3;CIPOS95=0,0;CIEND95=0,0;MATEID=46869_1;EVENT=46869;SECONDARY;SU=214;PE=0;SR=214;ALG=PROD;AF=0.0185;NSAMP=541;MSQ=32.61;AC=541;AN=29246;NFAM=532
chr2	187275194	187275196	chr2	187283190	187283209	498451	558.62	-	+	DUP	PASS	498451	N	<DUP>	.	.	.	SVTYPE=DUP;POS=187275196;SVLEN=8004;END=187283200;STRANDS=-+:44;CIPOS=-2,0;CIEND=-10,9;CIPOS95=0,0;CIEND95=0,0;SU=44;PE=23;SR=21;ALG=PROD;AF=6.839e-05;NSAMP=1;MSQ=557.77;AC=2;AN=29246;NFAM=1	.
chr2	187286501	187286948	chr2	187287721	187288283	285089	271.95	+	-	DEL	PASS	285089	N	<DEL>	.	.	.	SVTYPE=DEL;POS=187286528;SVLEN=-1726;END=187288254;STRANDS=+-:16;IMPRECISE;CIPOS=-27,420;CIEND=-533,29;CIPOS95=-27,89;CIEND95=-58,29;SU=16;PE=16;SR=0;ALG=PROD;AF=3.419e-05;NSAMP=1;MSQ=77.84;AC=1;AN=29246;NFAM=1	.
chr2	187302982	187302988	chr8	51452953	51452959	55597	9623.49	+	+	BND	LOW	55597_1	N	N]chr8:51452956]	55597_2	N	N]chr2:187302985]	SVTYPE=BND;POS=187302985;STRANDS=++:213;CIPOS=-3,3;CIEND=-3,3;CIPOS95=0,0;CIEND95=0,0;MATEID=55597_2;EVENT=55597;SU=213;PE=0;SR=213;ALG=PROD;AF=0.01022;NSAMP=299;MSQ=24.9;AC=299;AN=29246;NFAM=298	SVTYPE=BND;POS=51452956;STRANDS=++:213;CIPOS=-3,3;CIEND=-3,3;CIPOS95=0,0;CIEND95=0,0;MATEID=55597_1;EVENT=55597;SECONDARY;SU=213;PE=0;SR=213;ALG=PROD;AF=0.01022;NSAMP=299;MSQ=24.9;AC=299;AN=29246;NFAM=298
chr2	187311260	187311277	chr6	21631899	21631916	53154	13023.8	-	-	BND	LOW	53154_1	N	[chr6:21631909[N	53154_2	N	[chr2:187311270[N	SVTYPE=BND;POS=187311270;STRANDS=--:4;CIPOS=-9,8;CIEND=-9,8;CIPOS95=0,0;CIEND95=0,0;MATEID=53154_2;EVENT=53154;SU=4;PE=0;SR=4;ALG=PROD;AF=0.01631;NSAMP=444;MSQ=24.58;AC=477;AN=29246;NFAM=432	SVTYPE=BND;POS=21631909;STRANDS=--:4;CIPOS=-9,8;CIEND=-9,8;CIPOS95=0,0;CIEND95=0,0;MATEID=53154_1;EVENT=53154;SECONDARY;SU=4;PE=0;SR=4;ALG=PROD;AF=0.01631;NSAMP=444;MSQ=24.58;AC=477;AN=29246;NFAM=432
chr2	187315321	187315321	chr3	3370832	3370832	49438	12050.7	-	+	BND	LOW	49438_1	N	]chr3:3370832]N	49438_2	N	N[chr2:187315322[	SVTYPE=BND;POS=187315322;STRANDS=-+:1245;CIPOS=0,0;CIEND=0,0;CIPOS95=0,0;CIEND95=0,0;MATEID=49438_2;EVENT=49438;SU=1245;PE=0;SR=1245;ALG=PROD;AF=0.009984;NSAMP=292;MSQ=34.7;AC=292;AN=29246;NFAM=287	SVTYPE=BND;POS=3370832;STRANDS=-+:1245;CIPOS=0,0;CIEND=0,0;CIPOS95=0,0;CIEND95=0,0;MATEID=49438_1;EVENT=49438;SECONDARY;SU=1245;PE=0;SR=1245;ALG=PROD;AF=0.009984;NSAMP=292;MSQ=34.7;AC=292;AN=29246;NFAM=287
chr2	187315370	187315370	chr2	187315445	187315447	577604	1767.86	+	+	INV	LOW	577604	N	<INV>	.	.	.	SVTYPE=INV;POS=187315370;SVLEN=75;END=187315445;STRANDS=++:34,--:451;CIPOS=0,0;CIEND=0,2;CIPOS95=0,0;CIEND95=0,0;SU=485;PE=77;SR=408;ALG=PROD;AF=0.002086;NSAMP=61;MSQ=23.96;AC=61;AN=29242;NFAM=61	.
chr2	187315412	187315429	chr21	18248730	18248747	48894	147.39	-	+	BND	LOW	48894_1	N	]chr21:18248739]N	48894_2	N	N[chr2:187315422[	SVTYPE=BND;POS=187315422;STRANDS=-+:4;CIPOS=-9,8;CIEND=-9,8;CIPOS95=0,0;CIEND95=0,0;MATEID=48894_2;EVENT=48894;SU=4;PE=0;SR=4;ALG=PROD;AF=0.000171;NSAMP=5;MSQ=22.39;AC=5;AN=29246;NFAM=5	SVTYPE=BND;POS=18248739;STRANDS=-+:4;CIPOS=-9,8;CIEND=-9,8;CIPOS95=0,0;CIEND95=0,0;MATEID=48894_1;EVENT=48894;SECONDARY;SU=4;PE=0;SR=4;ALG=PROD;AF=0.000171;NSAMP=5;MSQ=22.39;AC=5;AN=29246;NFAM=5
chr2	187325511	187325525	chr2	187334090	187334104	285091	491.51	+	-	DEL	PASS	285091	N	<DEL>	.	.	.	SVTYPE=DEL;POS=187325516;SVLEN=-8584;END=187334100;STRANDS=+-:16;IMPRECISE;CIPOS=-5,9;CIEND=-10,4;CIPOS95=-1,1;CIEND95=-1,0;SU=16;PE=13;SR=3;ALG=PROD;AF=3.419e-05;NSAMP=1;MSQ=491.51;AC=1;AN=29246;NFAM=1	.
chr2	187329357	187329376	chr2	187329496	187329515	285092	278.72	+	-	DEL	PASS	285092	N	<DEL>	.	.	.	SVTYPE=DEL;POS=187329367;SVLEN=-139;END=187329506;STRANDS=+-:8;CIPOS=-10,9;CIEND=-10,9;CIPOS95=0,0;CIEND95=0,0;SU=8;PE=0;SR=8;ALG=PROD;AF=3.419e-05;NSAMP=1;MSQ=278.72;AC=1;AN=29246;NFAM=1	.
chr2	187339227	187339276	chr10	100092051	100092100	41999	219.12	+	-	BND	LOW	41999_1	N	N[chr10:100092078[	41999_2	N	]chr2:187339252]N	SVTYPE=BND;POS=187339252;STRANDS=+-:31;CIPOS=-25,24;CIEND=-26,23;CIPOS95=0,0;CIEND95=0,0;MATEID=41999_2;EVENT=41999;SU=31;PE=13;SR=18;ALG=PROD;AF=6.839e-05;NSAMP=2;MSQ=23.25;AC=2;AN=29246;NFAM=2	SVTYPE=BND;POS=100092078;STRANDS=+-:31;CIPOS=-26,23;CIEND=-25,24;CIPOS95=0,0;CIEND95=0,0;MATEID=41999_1;EVENT=41999;SECONDARY;SU=31;PE=13;SR=18;ALG=PROD;AF=6.839e-05;NSAMP=2;MSQ=23.25;AC=2;AN=29246;NFAM=2
chr2	187340509	187340518	chr2	187341139	187341147	577605	3847.27	-	-	BND	PASS	577605_1	N	[chr2:187341145[N	577605_2	N	[chr2:187340516[N	SVTYPE=BND;POS=187340516;STRANDS=--:215;CIPOS=-6,3;CIEND=-5,3;CIPOS95=0,0;CIEND95=0,0;MATEID=577605_2;EVENT=577605;SU=215;PE=133;SR=82;ALG=PROD;AF=0.0003419;NSAMP=10;MSQ=334.33;AC=10;AN=29246;NFAM=8	SVTYPE=BND;POS=187341145;STRANDS=--:215;CIPOS=-5,3;CIEND=-6,3;CIPOS95=0,0;CIEND95=0,0;MATEID=577605_1;EVENT=577605;SECONDARY;SU=215;PE=133;SR=82;ALG=PROD;AF=0.0003419;NSAMP=10;MSQ=334.33;AC=10;AN=29246;NFAM=8
chr2	187340854	187340861	chr2	187341107	187341112	577606	3326.1	+	+	BND	PASS	577606_1	N	N]chr2:187341110]	577606_2	N	N]chr2:187340858]	SVTYPE=BND;POS=187340858;STRANDS=++:161;CIPOS=-4,3;CIEND=-3,2;CIPOS95=0,0;CIEND95=0,0;MATEID=577606_2;EVENT=577606;SU=161;PE=76;SR=85;ALG=PROD;AF=0.0003419;NSAMP=10;MSQ=272.3;AC=10;AN=29246;NFAM=8	SVTYPE=BND;POS=187341110;STRANDS=++:161;CIPOS=-3,2;CIEND=-4,3;CIPOS95=0,0;CIEND95=0,0;MATEID=577606_1;EVENT=577606;SECONDARY;SU=161;PE=76;SR=85;ALG=PROD;AF=0.0003419;NSAMP=10;MSQ=272.3;AC=10;AN=29246;NFAM=8
chr2	187341131	187341148	chr18	28166164	28166181	47319	54033.6	+	+	BND	LOW	47319_1	N	N]chr18:28166173]	47319_2	N	N]chr2:187341140]	SVTYPE=BND;POS=187341140;STRANDS=++:30;CIPOS=-9,8;CIEND=-9,8;CIPOS95=0,0;CIEND95=0,0;MATEID=47319_2;EVENT=47319;SU=30;PE=0;SR=30;ALG=PROD;AF=0.05286;NSAMP=1545;MSQ=22.29;AC=1546;AN=29246;NFAM=1523	SVTYPE=BND;POS=28166173;STRANDS=++:30;CIPOS=-9,8;CIEND=-9,8;CIPOS95=0,0;CIEND95=0,0;MATEID=47319_1;EVENT=47319;SECONDARY;SU=30;PE=0;SR=30;ALG=PROD;AF=0.05286;NSAMP=1545;MSQ=22.29;AC=1546;AN=29246;NFAM=1523
chr2	187351003	187351003	chr2	187351298	187351298	285094	2.3803e+07	+	-	MEI	PASS	285094	N	<DEL:ME:SINE|Alu|AluYk11>	.	.	.	SVTYPE=MEI;POS=187351003;SVLEN=-295;END=187351298;STRANDS=+-:489112;CIPOS=0,0;CIEND=0,0;CIPOS95=0,0;CIEND95=0,0;SU=489112;PE=51272;SR=437840;AF=0.8147;NSAMP=14299;MSQ=1014.24;MEDGQR=3.39;Q10GQR=0.72;AC=23820;AN=29236;NFAM=13199	.
chr2	187352709	187353241	chrX	11713267	11713905	57173	10154.5	+	+	BND	LOW	57173_1	N	N]chrX:11713315]	57173_2	N	N]chr2:187352759]	SVTYPE=BND;POS=187352759;STRANDS=++:4;IMPRECISE;CIPOS=-50,482;CIEND=-48,590;CIPOS95=-50,115;CIEND95=-48,188;MATEID=57173_2;EVENT=57173;SU=4;PE=4;SR=0;ALG=PROD;AF=0.006873;NSAMP=201;MSQ=34.2;AC=201;AN=29246;NFAM=199	SVTYPE=BND;POS=11713315;STRANDS=++:4;IMPRECISE;CIPOS=-48,590;CIEND=-50,482;CIPOS95=-48,188;CIEND95=-50,115;MATEID=57173_1;EVENT=57173;SECONDARY;SU=4;PE=4;SR=0;ALG=PROD;AF=0.006873;NSAMP=201;MSQ=34.2;AC=201;AN=29246;NFAM=199
chr2	187358543	187358551	chr2	187358613	187358620	285095	5803.49	+	-	BND	LOW	285095_1	N	N[chr2:187358616[	285095_2	N	]chr2:187358548]N	SVTYPE=BND;POS=187358548;STRANDS=+-:129;CIPOS=-5,3;CIEND=-2,5;CIPOS95=0,0;CIEND95=0,0;MATEID=285095_2;EVENT=285095;SU=129;PE=2;SR=127;ALG=PROD;AF=0.001778;NSAMP=52;MSQ=104.41;RECLASSIFIED;AC=52;AN=29246;NFAM=51	SVTYPE=BND;POS=187358616;STRANDS=+-:129;CIPOS=-2,5;CIEND=-5,3;CIPOS95=0,0;CIEND95=0,0;MATEID=285095_1;EVENT=285095;SECONDARY;SU=129;PE=2;SR=127;ALG=PROD;AF=0.001778;NSAMP=52;MSQ=104.41;RECLASSIFIED;AC=52;AN=29246;NFAM=51
chr2	187362689	187362694	chr2	187362769	187362774	285096	1924.08	+	-	DEL	PASS	285096	N	<DEL>	.	.	.	SVTYPE=DEL;POS=187362692;SVLEN=-80;END=187362772;STRANDS=+-:64;CIPOS=-3,2;CIEND=-3,2;CIPOS95=0,0;CIEND95=0,0;SU=64;PE=1;SR=63;ALG=PROD;AF=6.839e-05;NSAMP=2;MSQ=419.68;AC=2;AN=29242;NFAM=1	.
chr2	187366082	187366420	chr2	187374857	187375191	285097	2410.66	+	-	BND	LOW	285097_1	N	N[chr2:187375174[	285097_2	N	]chr2:187366094]N	SVTYPE=BND;POS=187366094;STRANDS=+-:196;IMPRECISE;CIPOS=-12,326;CIEND=-316,18;CIPOS95=-7,7;CIEND95=-6,6;MATEID=285097_2;EVENT=285097;SU=196;PE=196;SR=0;ALG=PROD;AF=0.0005471;NSAMP=16;MSQ=40.1;RECLASSIFIED;AC=16;AN=29246;NFAM=16	SVTYPE=BND;POS=187375174;STRANDS=+-:196;IMPRECISE;CIPOS=-316,18;CIEND=-12,326;CIPOS95=-6,6;CIEND95=-7,7;MATEID=285097_1;EVENT=285097;SECONDARY;SU=196;PE=196;SR=0;ALG=PROD;AF=0.0005471;NSAMP=16;MSQ=40.1;RECLASSIFIED;AC=16;AN=29246;NFAM=16
chr2	187403770	187403789	chr2	187403822	187403839	285098	590.16	+	-	BND	LOW	285098_1	N	N[chr2:187403832[	285098_2	N	]chr2:187403780]N	SVTYPE=BND;POS=187403780;STRANDS=+-:25;CIPOS=-10,9;CIEND=-9,8;CIPOS95=0,0;CIEND95=0,0;MATEID=285098_2;EVENT=285098;SU=25;PE=1;SR=24;ALG=PROD;AF=0.0001026;NSAMP=3;MSQ=122.86;RECLASSIFIED;AC=3;AN=29246;NFAM=3	SVTYPE=BND;POS=187403832;STRANDS=+-:25;CIPOS=-9,8;CIEND=-10,9;CIPOS95=0,0;CIEND95=0,0;MATEID=285098_1;EVENT=285098;SECONDARY;SU=25;PE=1;SR=24;ALG=PROD;AF=0.0001026;NSAMP=3;MSQ=122.86;RECLASSIFIED;AC=3;AN=29246;NFAM=3
chr2	187405960	187405974	chr15	47906595	47906607	45562	20.96	-	-	BND	LOW	45562_1	N	[chr15:47906601[N	45562_2	N	[chr2:187405968[N	SVTYPE=BND;POS=187405968;STRANDS=--:4;IMPRECISE;CIPOS=-7,7;CIEND=-5,7;CIPOS95=-1,3;CIEND95=-2,1;MATEID=45562_2;EVENT=45562;SU=4;PE=0;SR=4;ALG=PROD;AF=3.419e-05;NSAMP=1;MSQ=20.95;AC=1;AN=29246;NFAM=1	SVTYPE=BND;POS=47906601;STRANDS=--:4;IMPRECISE;CIPOS=-5,7;CIEND=-7,7;CIPOS95=-2,1;CIEND95=-1,3;MATEID=45562_1;EVENT=45562;SECONDARY;SU=4;PE=0;SR=4;ALG=PROD;AF=3.419e-05;NSAMP=1;MSQ=20.95;AC=1;AN=29246;NFAM=1
chr2	187420479	187420490	chr2	187420858	187420877	285100	645.82	+	-	BND	LOW	285100_1	N	N[chr2:187420869[	285100_2	N	]chr2:187420485]N	SVTYPE=BND;POS=187420485;STRANDS=+-:9;CIPOS=-6,5;CIEND=-10,9;CIPOS95=0,0;CIEND95=0,0;MATEID=285100_2;EVENT=285100;SU=9;PE=3;SR=6;ALG=PROD;AF=0.0007181;NSAMP=21;MSQ=12.98;RECLASSIFIED;AC=21;AN=29242;NFAM=21	SVTYPE=BND;POS=187420869;STRANDS=+-:9;CIPOS=-10,9;CIEND=-6,5;CIPOS95=0,0;CIEND95=0,0;MATEID=285100_1;EVENT=285100;SECONDARY;SU=9;PE=3;SR=6;ALG=PROD;AF=0.0007181;NSAMP=21;MSQ=12.98;RECLASSIFIED;AC=21;AN=29242;NFAM=21
chr2	187448587	187448605	chr11	100863050	100863067	42971	46.44	-	-	BND	LOW	42971_1	N	[chr11:100863060[N	42971_2	N	[chr2:187448598[N	SVTYPE=BND;POS=187448598;STRANDS=--:4;IMPRECISE;CIPOS=-10,8;CIEND=-9,8;CIPOS95=-1,0;CIEND95=0,0;MATEID=42971_2;EVENT=42971;SU=4;PE=0;SR=4;ALG=PROD;AF=3.419e-05;NSAMP=1;MSQ=35.88;AC=1;AN=29246;NFAM=1	SVTYPE=BND;POS=100863060;STRANDS=--:4;IMPRECISE;CIPOS=-9,8;CIEND=-10,8;CIPOS95=0,0;CIEND95=-1,0;MATEID=42971_1;EVENT=42971;SECONDARY;SU=4;PE=0;SR=4;ALG=PROD;AF=3.419e-05;NSAMP=1;MSQ=35.88;AC=1;AN=29246;NFAM=1
chr2	187476392	187476397	chr2	187479576	187479578	285101	674.56	+	-	DEL	PASS	285101	N	<DEL>	.	.	.	SVTYPE=DEL;POS=187476395;SVLEN=-3183;END=187479578;STRANDS=+-:26;CIPOS=-3,2;CIEND=-2,0;CIPOS95=0,0;CIEND95=0,0;SU=26;PE=14;SR=12;ALG=PROD;AF=3.419e-05;NSAMP=1;MSQ=674.55;AC=1;AN=29246;NFAM=1	.
chr2	187519577	187519577	chr2	187525044	187525045	285102	51541.4	+	-	DEL	PASS	285102	N	<DEL>	.	.	.	SVTYPE=DEL;POS=187519577;SVLEN=-5468;END=187525045;STRANDS=+-:2252;CIPOS=0,0;CIEND=-1,0;CIPOS95=0,0;CIEND95=0,0;SU=2252;PE=1292;SR=960;ALG=PROD;AF=0.002804;NSAMP=82;MSQ=489.21;AC=82;AN=29246;NFAM=79	.
chr2	187527322	187527367	chr2	187533111	187533155	285103	1666.58	+	-	DEL	PASS	285103	N	<DEL>	.	.	.	SVTYPE=DEL;POS=187527345;SVLEN=-5789;END=187533134;STRANDS=+-:65;CIPOS=-23,22;CIEND=-23,21;CIPOS95=0,0;CIEND95=0,0;SU=65;PE=35;SR=30;ALG=PROD;AF=0.0001026;NSAMP=3;MSQ=555.53;AC=3;AN=29246;NFAM=2	.
chr2	187536200	187536858	chr2	187572810	187573200	498453	19.08	-	+	BND	LOW	498453_1	N	]chr2:187572820]N	498453_2	N	N[chr2:187536850[	SVTYPE=BND;POS=187536850;STRANDS=-+:8;IMPRECISE;CIPOS=-649,9;CIEND=-10,380;CIPOS95=-177,1;CIEND95=-2,106;MATEID=498453_2;EVENT=498453;SU=8;PE=8;SR=0;ALG=PROD;AF=3.419e-05;NSAMP=1;MSQ=19.08;RECLASSIFIED;AC=1;AN=29246;NFAM=1	SVTYPE=BND;POS=187572820;STRANDS=-+:8;IMPRECISE;CIPOS=-10,380;CIEND=-649,9;CIPOS95=-2,106;CIEND95=-177,1;MATEID=498453_1;EVENT=498453;SECONDARY;SU=8;PE=8;SR=0;ALG=PROD;AF=3.419e-05;NSAMP=1;MSQ=19.08;RECLASSIFIED;AC=1;AN=29246;NFAM=1
chr2	187539078	187539095	chr6	19789224	19789239	53135	167.24	-	+	BND	LOW	53135_1	N	]chr6:19789231]N	53135_2	N	N[chr2:187539088[	SVTYPE=BND;POS=187539088;STRANDS=-+:4;IMPRECISE;CIPOS=-9,8;CIEND=-7,8;CIPOS95=0,0;CIEND95=-1,3;MATEID=53135_2;EVENT=53135;SU=4;PE=0;SR=4;ALG=PROD;AF=0.0004103;NSAMP=8;MSQ=20.13;AC=12;AN=29246;NFAM=8	SVTYPE=BND;POS=19789231;STRANDS=-+:4;IMPRECISE;CIPOS=-7,8;CIEND=-9,8;CIPOS95=-1,3;CIEND95=0,0;MATEID=53135_1;EVENT=53135;SECONDARY;SU=4;PE=0;SR=4;ALG=PROD;AF=0.0004103;NSAMP=8;MSQ=20.13;AC=12;AN=29246;NFAM=8
chr2	187555933	187556078	chr5	40004700	40004839	52119	13372.4	-	-	BND	LOW	52119_1	N	[chr5:40004836[N	52119_2	N	[chr2:187556072[N	SVTYPE=BND;POS=187556072;STRANDS=--:774;IMPRECISE;CIPOS=-138,7;CIEND=-135,4;CIPOS95=-1,1;CIEND95=-2,2;MATEID=52119_2;EVENT=52119;SU=774;PE=774;SR=0;ALG=PROD;AF=0.002496;NSAMP=73;MSQ=144.64;AC=73;AN=29246;NFAM=72	SVTYPE=BND;POS=40004836;STRANDS=--:774;IMPRECISE;CIPOS=-135,4;CIEND=-138,7;CIPOS95=-2,2;CIEND95=-1,1;MATEID=52119_1;EVENT=52119;SECONDARY;SU=774;PE=774;SR=0;ALG=PROD;AF=0.002496;NSAMP=73;MSQ=144.64;AC=73;AN=29246;NFAM=72
chr2	187556801	187556820	chr2	187557068	187557087	285104	832793.0	+	-	DEL	PASS	285104	N	<DEL>	.	.	.	SVTYPE=DEL;POS=187556811;SVLEN=-267;END=187557078;STRANDS=+-:5;IMPRECISE;CIPOS=-10,9;CIEND=-10,9;CIPOS95=-3,3;CIEND95=-3,3;SU=5;PE=4;SR=1;ALG=PROD;AF=0.01389;NSAMP=3;MSQ=14.38;MEDGQR=2.02;Q10GQR=1.52;AC=3;AN=216;NFAM=3	.
chr2	187557889	187557908	chr2	205988949	205988968	498454	17995.4	-	+	BND	LOW	498454_1	N	]chr2:205988959]N	498454_2	N	N[chr2:187557900[	SVTYPE=BND;POS=187557900;STRANDS=-+:5;CIPOS=-10,9;CIEND=-10,9;CIPOS95=0,0;CIEND95=0,0;MATEID=498454_2;EVENT=498454;SU=5;PE=0;SR=5;ALG=PROD;AF=0.01867;NSAMP=546;MSQ=17.66;RECLASSIFIED;AC=546;AN=29246;NFAM=535	SVTYPE=BND;POS=205988959;STRANDS=-+:5;CIPOS=-10,9;CIEND=-10,9;CIPOS95=0,0;CIEND95=0,0;MATEID=498454_1;EVENT=498454;SECONDARY;SU=5;PE=0;SR=5;ALG=PROD;AF=0.01867;NSAMP=546;MSQ=17.66;RECLASSIFIED;AC=546;AN=29246;NFAM=535
chr2	187557964	187558317	chr5	40004826	40005102	52120	714.2	+	+	BND	LOW	52120_1	N	N]chr5:40004836]	52120_2	N	N]chr2:187557972]	SVTYPE=BND;POS=187557972;STRANDS=++:71;IMPRECISE;CIPOS=-8,345;CIEND=-10,266;CIPOS95=-8,36;CIEND95=-10,16;MATEID=52120_2;EVENT=52120;SU=71;PE=71;SR=0;ALG=PROD;AF=0.0004787;NSAMP=14;MSQ=50.44;AC=14;AN=29246;NFAM=13	SVTYPE=BND;POS=40004836;STRANDS=++:71;IMPRECISE;CIPOS=-10,266;CIEND=-8,345;CIPOS95=-10,16;CIEND95=-8,36;MATEID=52120_1;EVENT=52120;SECONDARY;SU=71;PE=71;SR=0;ALG=PROD;AF=0.0004787;NSAMP=14;MSQ=50.44;AC=14;AN=29246;NFAM=13
chr2	187563257	187563901	chr2	187672710	187673305	285106	207.31	+	-	BND	LOW	285106_1	N	N[chr2:187673277[	285106_2	N	]chr2:187563287]N	SVTYPE=BND;POS=187563287;STRANDS=+-:8;IMPRECISE;CIPOS=-30,614;CIEND=-566,29;CIPOS95=-30,99;CIEND95=-90,29;MATEID=285106_2;EVENT=285106;SU=8;PE=8;SR=0;ALG=PROD;AF=0.000171;NSAMP=5;MSQ=30.69;RECLASSIFIED;AC=5;AN=29246;NFAM=5	SVTYPE=BND;POS=187673277;STRANDS=+-:8;IMPRECISE;CIPOS=-566,29;CIEND=-30,614;CIPOS95=-90,29;CIEND95=-30,99;MATEID=285106_1;EVENT=285106;SECONDARY;SU=8;PE=8;SR=0;ALG=PROD;AF=0.000171;NSAMP=5;MSQ=30.69;RECLASSIFIED;AC=5;AN=29246;NFAM=5
chr2	187564430	187564655	chr2	187673863	187674013	285108	8000.34	+	-	BND	LOW	285108_1	N	N[chr2:187673965[	285108_2	N	]chr2:187564480]N	SVTYPE=BND;POS=187564480;STRANDS=+-:49;IMPRECISE;CIPOS=-50,175;CIEND=-101,49;CIPOS95=-8,8;CIEND95=-4,4;MATEID=285108_2;EVENT=285108;SU=49;PE=49;SR=0;ALG=PROD;AF=0.004855;NSAMP=142;MSQ=37.54;RECLASSIFIED;AC=142;AN=29246;NFAM=139	SVTYPE=BND;POS=187673965;STRANDS=+-:49;IMPRECISE;CIPOS=-101,49;CIEND=-50,175;CIPOS95=-4,4;CIEND95=-8,8;MATEID=285108_1;EVENT=285108;SECONDARY;SU=49;PE=49;SR=0;ALG=PROD;AF=0.004855;NSAMP=142;MSQ=37.54;RECLASSIFIED;AC=142;AN=29246;NFAM=139
chr2	187564440	187564560	chr2	187674604	187674867	498456	2737.96	-	+	BND	LOW	498456_1	N	]chr2:187674615]N	498456_2	N	N[chr2:187564548[	SVTYPE=BND;POS=187564548;STRANDS=-+:882;IMPRECISE;CIPOS=-107,13;CIEND=-11,252;CIPOS95=-4,4;CIEND95=-9,9;MATEID=498456_2;EVENT=498456;SU=882;PE=882;SR=0;AF=0.002599;NSAMP=76;MSQ=23.69;RECLASSIFIED;AC=76;AN=29246;NFAM=76	SVTYPE=BND;POS=187674615;STRANDS=-+:882;IMPRECISE;CIPOS=-11,252;CIEND=-107,13;CIPOS95=-9,9;CIEND95=-4,4;MATEID=498456_1;EVENT=498456;SECONDARY;SU=882;PE=882;SR=0;AF=0.002599;NSAMP=76;MSQ=23.69;RECLASSIFIED;AC=76;AN=29246;NFAM=76
chr2	187564507	187564658	chr2	187674162	187674406	285107	4579.29	+	-	BND	LOW	285107_1	N	N[chr2:187674396[	285107_2	N	]chr2:187564519]N	SVTYPE=BND;POS=187564519;STRANDS=+-:654;IMPRECISE;CIPOS=-12,139;CIEND=-233,11;CIPOS95=-2,2;CIEND95=-7,7;MATEID=285107_2;EVENT=285107;SU=654;PE=654;SR=0;ALG=PROD;AF=0.002325;NSAMP=68;MSQ=44.59;RECLASSIFIED;AC=68;AN=29246;NFAM=67	SVTYPE=BND;POS=187674396;STRANDS=+-:654;IMPRECISE;CIPOS=-233,11;CIEND=-12,139;CIPOS95=-7,7;CIEND95=-2,2;MATEID=285107_1;EVENT=285107;SECONDARY;SU=654;PE=654;SR=0;ALG=PROD;AF=0.002325;NSAMP=68;MSQ=44.59;RECLASSIFIED;AC=68;AN=29246;NFAM=67
chr2	187569779	187569838	chr2	187667505	187667564	285109	4130.52	+	-	DEL	PASS	285109	N	<DEL>	.	.	.	SVTYPE=DEL;POS=187569809;SVLEN=-97726;END=187667535;STRANDS=+-:165;CIPOS=-30,29;CIEND=-30,29;CIPOS95=0,0;CIEND95=0,0;SU=165;PE=102;SR=63;ALG=PROD;AF=0.0002393;NSAMP=7;MSQ=590.07;AC=7;AN=29246;NFAM=5	.
chr2	187592996	187593001	chr2	187593066	187593071	285112	333.2	+	-	DEL	PASS	285112	N	<DEL>	.	.	.	SVTYPE=DEL;POS=187592999;SVLEN=-70;END=187593069;STRANDS=+-:11;CIPOS=-3,2;CIEND=-3,2;CIPOS95=0,0;CIEND95=0,0;SU=11;PE=0;SR=11;ALG=PROD;AF=3.419e-05;NSAMP=1;MSQ=332.7;AC=1;AN=29246;NFAM=1	.
chr2	187593043	187593061	chr2	187594760	187594776	285113	764.41	+	-	BND	PASS	285113_1	N	N[chr2:187594771[	285113_2	N	]chr2:187593053]N	SVTYPE=BND;POS=187593053;STRANDS=+-:31;CIPOS=-10,8;CIEND=-10,6;CIPOS95=0,0;CIEND95=0,0;MATEID=285113_2;EVENT=285113;SU=31;PE=19;SR=12;ALG=PROD;AF=3.419e-05;NSAMP=1;MSQ=764.28;RECLASSIFIED;AC=1;AN=29246;NFAM=1	SVTYPE=BND;POS=187594771;STRANDS=+-:31;CIPOS=-10,6;CIEND=-10,8;CIPOS95=0,0;CIEND95=0,0;MATEID=285113_1;EVENT=285113;SECONDARY;SU=31;PE=19;SR=12;ALG=PROD;AF=3.419e-05;NSAMP=1;MSQ=764.28;RECLASSIFIED;AC=1;AN=29246;NFAM=1
chr2	187593045	187593064	chr2	187595133	187595152	498457	268.65	-	+	BND	PASS	498457_1	N	]chr2:187595143]N	498457_2	N	N[chr2:187593056[	SVTYPE=BND;POS=187593056;STRANDS=-+:25;CIPOS=-10,9;CIEND=-10,9;CIPOS95=0,0;CIEND95=0,0;MATEID=498457_2;EVENT=498457;SU=25;PE=12;SR=13;ALG=PROD;AF=3.419e-05;NSAMP=1;MSQ=267.38;RECLASSIFIED;AC=1;AN=29246;NFAM=1	SVTYPE=BND;POS=187595143;STRANDS=-+:25;CIPOS=-10,9;CIEND=-10,9;CIPOS95=0,0;CIEND95=0,0;MATEID=498457_1;EVENT=498457;SECONDARY;SU=25;PE=12;SR=13;ALG=PROD;AF=3.419e-05;NSAMP=1;MSQ=267.38;RECLASSIFIED;AC=1;AN=29246;NFAM=1
chr2	187615636	187615640	chr2	187615822	187615826	285114	9019.83	+	-	BND	LOW	285114_1	N	N[chr2:187615825[	285114_2	N	]chr2:187615638]N	SVTYPE=BND;POS=187615638;STRANDS=+-:344;CIPOS=-2,2;CIEND=-2,2;CIPOS95=0,0;CIEND95=0,0;MATEID=285114_2;EVENT=285114;SU=344;PE=7;SR=337;ALG=PROD;AF=0.001094;NSAMP=32;MSQ=240.57;RECLASSIFIED;AC=32;AN=29246;NFAM=31	SVTYPE=BND;POS=187615825;STRANDS=+-:344;CIPOS=-2,2;CIEND=-2,2;CIPOS95=0,0;CIEND95=0,0;MATEID=285114_1;EVENT=285114;SECONDARY;SU=344;PE=7;SR=337;ALG=PROD;AF=0.001094;NSAMP=32;MSQ=240.57;RECLASSIFIED;AC=32;AN=29246;NFAM=31
chr2	187617100	187617199	chr19	44546200	44546289	48116	126.04	+	-	BND	LOW	48116_1	N	N[chr19:44546244[	48116_2	N	]chr2:187617150]N	SVTYPE=BND;POS=187617150;STRANDS=+-:8;IMPRECISE;CIPOS=-50,49;CIEND=-43,46;CIPOS95=-1,1;CIEND95=-3,3;MATEID=48116_2;EVENT=48116;SU=8;PE=6;SR=2;ALG=PROD;AF=3.419e-05;NSAMP=1;MSQ=125.87;AC=1;AN=29246;NFAM=1	SVTYPE=BND;POS=44546244;STRANDS=+-:8;IMPRECISE;CIPOS=-43,46;CIEND=-50,49;CIPOS95=-3,3;CIEND95=-1,1;MATEID=48116_1;EVENT=48116;SECONDARY;SU=8;PE=6;SR=2;ALG=PROD;AF=3.419e-05;NSAMP=1;MSQ=125.87;AC=1;AN=29246;NFAM=1
chr2	187636990	187637007	chr2	187637406	187637425	285116	9756.92	+	-	BND	LOW	285116_1	N	N[chr2:187637417[	285116_2	N	]chr2:187636998]N	SVTYPE=BND;POS=187636998;STRANDS=+-:8;IMPRECISE;CIPOS=-8,9;CIEND=-10,9;CIPOS95=-1,4;CIEND95=-3,1;MATEID=285116_2;EVENT=285116;SU=8;PE=7;SR=1;ALG=PROD;AF=0.003898;NSAMP=114;MSQ=25.9;RECLASSIFIED;AC=114;AN=29246;NFAM=114	SVTYPE=BND;POS=187637417;STRANDS=+-:8;IMPRECISE;CIPOS=-10,9;CIEND=-8,9;CIPOS95=-3,1;CIEND95=-1,4;MATEID=285116_1;EVENT=285116;SECONDARY;SU=8;PE=7;SR=1;ALG=PROD;AF=0.003898;NSAMP=114;MSQ=25.9;RECLASSIFIED;AC=114;AN=29246;NFAM=114
chr2	187640459	187640459	chr2	187640812	187640812	285117	2.4734e+06	+	-	DEL	PASS	285117	N	<DEL>	.	.	.	SVTYPE=DEL;POS=187640459;SVLEN=-353;END=187640812;STRANDS=+-:54373;CIPOS=0,0;CIEND=0,0;CIPOS95=0,0;CIEND95=0,0;SU=54373;PE=10554;SR=43819;ALG=PROD;AF=0.1194;NSAMP=3209;MSQ=526.16;MEDGQR=2.99;Q10GQR=2.47;AC=3490;AN=29236;NFAM=3047	.
chr2	187654706	187654750	chr2	187917889	187917932	285118	992.03	+	-	DEL	PASS	285118	N	<DEL>	.	.	.	SVTYPE=DEL;POS=187654729;SVLEN=-263182;END=187917911;STRANDS=+-:29;CIPOS=-23,21;CIEND=-22,21;CIPOS95=0,0;CIEND95=0,0;SU=29;PE=10;SR=19;ALG=PROD;AF=3.419e-05;NSAMP=1;MSQ=683.44;AC=1;AN=29246;NFAM=1	.
chr2	187671173	187671306	chr5	120698508	120698573	52590	250439.0	-	+	BND	LOW	52590_1	N	]chr5:120698517]N	52590_2	N	N[chr2:187671296[	SVTYPE=BND;POS=187671296;STRANDS=-+:4399;IMPRECISE;CIPOS=-122,11;CIEND=-9,56;CIPOS95=-2,2;CIEND95=-1,1;MATEID=52590_2;EVENT=52590;SU=4399;PE=4399;SR=0;AF=0.09892;NSAMP=2893;MSQ=58.84;AC=2893;AN=29246;NFAM=2820	SVTYPE=BND;POS=120698517;STRANDS=-+:4399;IMPRECISE;CIPOS=-9,56;CIEND=-122,11;CIPOS95=-1,1;CIEND95=-2,2;MATEID=52590_1;EVENT=52590;SECONDARY;SU=4399;PE=4399;SR=0;AF=0.09892;NSAMP=2893;MSQ=58.84;AC=2893;AN=29246;NFAM=2820
chr2	187671244	187671689	chr11	3652075	3652477	42328	2913.37	-	-	BND	LOW	42328_1	N	[chr11:3652438[N	42328_2	N	[chr2:187671672[N	SVTYPE=BND;POS=187671672;STRANDS=--:31;IMPRECISE;CIPOS=-427,18;CIEND=-362,40;CIPOS95=-68,18;CIEND95=-38,38;MATEID=42328_2;EVENT=42328;SU=31;PE=31;SR=0;ALG=PROD;AF=0.003453;NSAMP=101;MSQ=26.31;AC=101;AN=29246;NFAM=101	SVTYPE=BND;POS=3652438;STRANDS=--:31;IMPRECISE;CIPOS=-362,40;CIEND=-427,18;CIPOS95=-38,38;CIEND95=-68,18;MATEID=42328_1;EVENT=42328;SECONDARY;SU=31;PE=31;SR=0;ALG=PROD;AF=0.003453;NSAMP=101;MSQ=26.31;AC=101;AN=29246;NFAM=101
chr2	187671521	187671666	chr5	120698470	120698544	52591	132352.0	+	-	BND	LOW	52591_1	N	N[chr5:120698537[	52591_2	N	]chr2:187671530]N	SVTYPE=BND;POS=187671530;STRANDS=+-:2357;IMPRECISE;CIPOS=-9,136;CIEND=-66,8;CIPOS95=-3,3;CIEND95=-1,1;MATEID=52591_2;EVENT=52591;SU=2357;PE=2357;SR=0;ALG=PROD;AF=0.0691;NSAMP=2021;MSQ=50.39;AC=2021;AN=29246;NFAM=1988	SVTYPE=BND;POS=120698537;STRANDS=+-:2357;IMPRECISE;CIPOS=-66,8;CIEND=-9,136;CIPOS95=-1,1;CIEND95=-3,3;MATEID=52591_1;EVENT=52591;SECONDARY;SU=2357;PE=2357;SR=0;ALG=PROD;AF=0.0691;NSAMP=2021;MSQ=50.39;AC=2021;AN=29246;NFAM=1988
chr2	187673114	187673523	chr2	192132734	192133148	577608	287.5	-	-	BND	LOW	577608_1	N	[chr2:192133124[N	577608_2	N	[chr2:187673504[N	SVTYPE=BND;POS=187673504;STRANDS=--:40;IMPRECISE;CIPOS=-389,20;CIEND=-389,25;CIPOS95=-44,20;CIEND95=-54,25;MATEID=577608_2;EVENT=577608;SU=40;PE=40;SR=0;ALG=PROD;AF=0.0002393;NSAMP=7;MSQ=23.99;AC=7;AN=29246;NFAM=7	SVTYPE=BND;POS=192133124;STRANDS=--:40;IMPRECISE;CIPOS=-389,25;CIEND=-389,20;CIPOS95=-54,25;CIEND95=-44,20;MATEID=577608_1;EVENT=577608;SECONDARY;SU=40;PE=40;SR=0;ALG=PROD;AF=0.0002393;NSAMP=7;MSQ=23.99;AC=7;AN=29246;NFAM=7
chr2	187673167	187674027	chr2	192132989	192134022	577609	456.04	+	+	BND	LOW	577609_1	N	N]chr2:192133385]	577609_2	N	N]chr2:187673248]	SVTYPE=BND;POS=187673248;STRANDS=++:63;IMPRECISE;CIPOS=-81,779;CIEND=-396,637;CIPOS95=-81,335;CIEND95=-267,267;MATEID=577609_2;EVENT=577609;SU=63;PE=63;SR=0;ALG=SUM;AF=0.0003419;NSAMP=10;MSQ=17.95;AC=10;AN=29246;NFAM=10	SVTYPE=BND;POS=192133385;STRANDS=++:63;IMPRECISE;CIPOS=-396,637;CIEND=-81,779;CIPOS95=-267,267;CIEND95=-81,335;MATEID=577609_1;EVENT=577609;SECONDARY;SU=63;PE=63;SR=0;ALG=SUM;AF=0.0003419;NSAMP=10;MSQ=17.95;AC=10;AN=29246;NFAM=10
chr2	187699297	187699654	chr6	32488374	32488547	53279	339.84	-	+	BND	LOW	53279_1	N	]chr6:32488404]N	53279_2	N	N[chr2:187699649[	SVTYPE=BND;POS=187699649;STRANDS=-+:54;IMPRECISE;CIPOS=-351,6;CIEND=-30,143;CIPOS95=-75,6;CIEND95=-10,10;MATEID=53279_2;EVENT=53279;SU=54;PE=54;SR=0;ALG=PROD;AF=0.0004445;NSAMP=13;MSQ=13.89;AC=13;AN=29246;NFAM=13	SVTYPE=BND;POS=32488404;STRANDS=-+:54;IMPRECISE;CIPOS=-30,143;CIEND=-351,6;CIPOS95=-10,10;CIEND95=-75,6;MATEID=53279_1;EVENT=53279;SECONDARY;SU=54;PE=54;SR=0;ALG=PROD;AF=0.0004445;NSAMP=13;MSQ=13.89;AC=13;AN=29246;NFAM=13
chr2	187709552	187709557	chr2	188004961	188004965	285119	638.42	+	-	DEL	PASS	285119	N	<DEL>	.	.	.	SVTYPE=DEL;POS=187709555;SVLEN=-295409;END=188004964;STRANDS=+-:26;CIPOS=-3,2;CIEND=-3,1;CIPOS95=0,0;CIEND95=0,0;SU=26;PE=15;SR=11;ALG=PROD;AF=3.419e-05;NSAMP=1;MSQ=638.42;AC=1;AN=29246;NFAM=1	.
chr2	187718656	187718703	chr2	187719133	187719179	498458	501.71	-	+	DUP	PASS	498458	N	<DUP>	.	.	.	SVTYPE=DUP;POS=187718681;SVLEN=475;END=187719156;STRANDS=-+:43;CIPOS=-25,22;CIEND=-23,23;CIPOS95=0,0;CIEND95=0,0;SU=43;PE=23;SR=20;ALG=PROD;AF=3.419e-05;NSAMP=1;MSQ=11.66;AC=1;AN=29246;NFAM=1	.
chr2	187721061	187721118	chr18	5307824	5307881	47208	180.88	+	+	BND	LOW	47208_1	N	N]chr18:5307853]	47208_2	N	N]chr2:187721090]	SVTYPE=BND;POS=187721090;STRANDS=++:10;CIPOS=-29,28;CIEND=-29,28;CIPOS95=0,0;CIEND95=0,0;MATEID=47208_2;EVENT=47208;SU=10;PE=0;SR=10;ALG=PROD;AF=0.0001026;NSAMP=3;MSQ=41.2;AC=3;AN=29246;NFAM=3	SVTYPE=BND;POS=5307853;STRANDS=++:10;CIPOS=-29,28;CIEND=-29,28;CIPOS95=0,0;CIEND95=0,0;MATEID=47208_1;EVENT=47208;SECONDARY;SU=10;PE=0;SR=10;ALG=PROD;AF=0.0001026;NSAMP=3;MSQ=41.2;AC=3;AN=29246;NFAM=3
chr2	187721077	187721134	chr10	20443311	20443368	41620	757.07	+	+	BND	LOW	41620_1	N	N]chr10:20443340]	41620_2	N	N]chr2:187721106]	SVTYPE=BND;POS=187721106;STRANDS=++:9;CIPOS=-29,28;CIEND=-29,28;CIPOS95=0,0;CIEND95=0,0;MATEID=41620_2;EVENT=41620;SU=9;PE=0;SR=9;ALG=PROD;AF=0.0006839;NSAMP=20;MSQ=30.06;AC=20;AN=29246;NFAM=20	SVTYPE=BND;POS=20443340;STRANDS=++:9;CIPOS=-29,28;CIEND=-29,28;CIPOS95=0,0;CIEND95=0,0;MATEID=41620_1;EVENT=41620;SECONDARY;SU=9;PE=0;SR=9;ALG=PROD;AF=0.0006839;NSAMP=20;MSQ=30.06;AC=20;AN=29246;NFAM=20
chr2	187735277	187735289	chr2	187764913	187764930	498459	55907.2	-	+	BND	LOW	498459_1	N	]chr2:187764921]N	498459_2	N	N[chr2:187735288[	SVTYPE=BND;POS=187735288;STRANDS=-+:17;IMPRECISE;CIPOS=-10,2;CIEND=-8,9;CIPOS95=-1,0;CIEND95=-1,1;MATEID=498459_2;EVENT=498459;SU=17;PE=15;SR=2;ALG=PROD;AF=0.07892;NSAMP=2308;MSQ=12.98;RECLASSIFIED;AC=2308;AN=29246;NFAM=2262	SVTYPE=BND;POS=187764921;STRANDS=-+:17;IMPRECISE;CIPOS=-8,9;CIEND=-10,2;CIPOS95=-1,1;CIEND95=-1,0;MATEID=498459_1;EVENT=498459;SECONDARY;SU=17;PE=15;SR=2;ALG=PROD;AF=0.07892;NSAMP=2308;MSQ=12.98;RECLASSIFIED;AC=2308;AN=29246;NFAM=2262
chr2	187741108	187741127	chr20	42478188	42478198	48655	86.66	-	+	BND	LOW	48655_1	N	]chr20:42478193]N	48655_2	N	N[chr2:187741119[	SVTYPE=BND;POS=187741119;STRANDS=-+:10;CIPOS=-10,9;CIEND=-5,5;CIPOS95=0,0;CIEND95=0,0;MATEID=48655_2;EVENT=48655;SU=10;PE=4;SR=6;ALG=PROD;AF=3.419e-05;NSAMP=1;MSQ=86.66;AC=1;AN=29246;NFAM=1	SVTYPE=BND;POS=42478193;STRANDS=-+:10;CIPOS=-5,5;CIEND=-10,9;CIPOS95=0,0;CIEND95=0,0;MATEID=48655_1;EVENT=48655;SECONDARY;SU=10;PE=4;SR=6;ALG=PROD;AF=3.419e-05;NSAMP=1;MSQ=86.66;AC=1;AN=29246;NFAM=1
chr2	187741117	187741127	chr20	42478041	42478050	48654	80.84	+	-	BND	LOW	48654_1	N	N[chr20:42478048[	48654_2	N	]chr2:187741122]N	SVTYPE=BND;POS=187741122;STRANDS=+-:12;CIPOS=-5,5;CIEND=-6,3;CIPOS95=0,0;CIEND95=0,0;MATEID=48654_2;EVENT=48654;SU=12;PE=6;SR=6;ALG=PROD;AF=3.419e-05;NSAMP=1;MSQ=80.84;AC=1;AN=29246;NFAM=1	SVTYPE=BND;POS=42478048;STRANDS=+-:12;CIPOS=-6,3;CIEND=-5,5;CIPOS95=0,0;CIEND95=0,0;MATEID=48654_1;EVENT=48654;SECONDARY;SU=12;PE=6;SR=6;ALG=PROD;AF=3.419e-05;NSAMP=1;MSQ=80.84;AC=1;AN=29246;NFAM=1
chr2	187766226	187766233	chr2	187766282	187766289	285120	408.17	+	-	DEL	PASS	285120	N	<DEL>	.	.	.	SVTYPE=DEL;POS=187766230;SVLEN=-56;END=187766286;STRANDS=+-:9;CIPOS=-4,3;CIEND=-4,3;CIPOS95=0,0;CIEND95=0,0;SU=9;PE=0;SR=9;ALG=PROD;AF=3.419e-05;NSAMP=1;MSQ=407.66;AC=1;AN=29246;NFAM=1	.
chr2	187773588	187773591	chr2	187777599	187777602	285122	12984.8	+	-	BND	PASS	285122_1	N	N[chr2:187777602[	285122_2	N	]chr2:187773590]N	SVTYPE=BND;POS=187773590;STRANDS=+-:557;CIPOS=-2,1;CIEND=-2,1;CIPOS95=0,0;CIEND95=0,0;MATEID=285122_2;EVENT=285122;SU=557;PE=334;SR=223;ALG=PROD;AF=0.000718;NSAMP=21;MSQ=510.13;RECLASSIFIED;AC=21;AN=29246;NFAM=21	SVTYPE=BND;POS=187777602;STRANDS=+-:557;CIPOS=-2,1;CIEND=-2,1;CIPOS95=0,0;CIEND95=0,0;MATEID=285122_1;EVENT=285122;SECONDARY;SU=557;PE=334;SR=223;ALG=PROD;AF=0.000718;NSAMP=21;MSQ=510.13;RECLASSIFIED;AC=21;AN=29246;NFAM=21
chr2	187785013	187785361	chr2	194590513	194590912	285123	44818.2	+	-	BND	LOW	285123_1	N	N[chr2:194590892[	285123_2	N	]chr2:187785040]N	SVTYPE=BND;POS=187785040;STRANDS=+-:287;IMPRECISE;CIPOS=-27,321;CIEND=-378,21;CIPOS95=-5,5;CIEND95=-29,21;MATEID=285123_2;EVENT=285123;SU=287;PE=287;SR=0;ALG=PROD;AF=0.02636;NSAMP=771;MSQ=30.29;RECLASSIFIED;AC=771;AN=29246;NFAM=757	SVTYPE=BND;POS=194590892;STRANDS=+-:287;IMPRECISE;CIPOS=-378,21;CIEND=-27,321;CIPOS95=-29,21;CIEND95=-5,5;MATEID=285123_1;EVENT=285123;SECONDARY;SU=287;PE=287;SR=0;ALG=PROD;AF=0.02636;NSAMP=771;MSQ=30.29;RECLASSIFIED;AC=771;AN=29246;NFAM=757
chr2	187785086	187785144	chr2	194591086	194591479	498460	22545.1	-	+	BND	LOW	498460_1	N	]chr2:194591091]N	498460_2	N	N[chr2:187785133[	SVTYPE=BND;POS=187785133;STRANDS=-+:487;IMPRECISE;CIPOS=-46,12;CIEND=-5,388;CIPOS95=-3,3;CIEND95=-5,32;MATEID=498460_2;EVENT=498460;SU=487;PE=487;SR=0;ALG=PROD;AF=0.01846;NSAMP=540;MSQ=22.38;RECLASSIFIED;AC=540;AN=29246;NFAM=536	SVTYPE=BND;POS=194591091;STRANDS=-+:487;IMPRECISE;CIPOS=-5,388;CIEND=-46,12;CIPOS95=-5,32;CIEND95=-3,3;MATEID=498460_1;EVENT=498460;SECONDARY;SU=487;PE=487;SR=0;ALG=PROD;AF=0.01846;NSAMP=540;MSQ=22.38;RECLASSIFIED;AC=540;AN=29246;NFAM=536
chr2	187790218	187790275	chr10	6816546	6816603	42115	2.16303e+06	-	-	BND	LOW	42115_1	N	[chr10:6816576[N	42115_2	N	[chr2:187790248[N	SVTYPE=BND;POS=187790248;STRANDS=--:8;CIPOS=-29,28;CIEND=-29,28;CIPOS95=0,0;CIEND95=0,0;MATEID=42115_2;EVENT=42115;SU=8;PE=0;SR=8;ALG=PROD;AF=0.4692;NSAMP=13283;MSQ=97.26;AC=13721;AN=29246;NFAM=12224	SVTYPE=BND;POS=6816576;STRANDS=--:8;CIPOS=-29,28;CIEND=-29,28;CIPOS95=0,0;CIEND95=0,0;MATEID=42115_1;EVENT=42115;SECONDARY;SU=8;PE=0;SR=8;ALG=PROD;AF=0.4692;NSAMP=13283;MSQ=97.26;AC=13721;AN=29246;NFAM=12224
chr2	187794184	187794203	chr2	187797780	187797799	285124	326.56	+	-	DEL	PASS	285124	N	<DEL>	.	.	.	SVTYPE=DEL;POS=187794194;SVLEN=-3596;END=187797790;STRANDS=+-:5;CIPOS=-10,9;CIEND=-10,9;CIPOS95=0,0;CIEND95=0,0;SU=5;PE=0;SR=5;ALG=PROD;AF=3.419e-05;NSAMP=1;MSQ=326.56;AC=1;AN=29246;NFAM=1	.
chr2	187807161	187807161	chr2	187807222	187807222	285125	934444.0	+	-	BND	LOW	285125_1	N	N[chr2:187807223[	285125_2	N	]chr2:187807161]N	SVTYPE=BND;POS=187807161;STRANDS=+-:29329;CIPOS=0,0;CIEND=0,0;CIPOS95=0,0;CIEND95=0,0;MATEID=285125_2;EVENT=285125;SU=29329;PE=106;SR=29223;ALG=PROD;AF=0.08352;NSAMP=2280;MSQ=223.52;RECLASSIFIED;AC=2442;AN=29238;NFAM=2152	SVTYPE=BND;POS=187807223;STRANDS=+-:29329;CIPOS=0,0;CIEND=0,0;CIPOS95=0,0;CIEND95=0,0;MATEID=285125_1;EVENT=285125;SECONDARY;SU=29329;PE=106;SR=29223;ALG=PROD;AF=0.08352;NSAMP=2280;MSQ=223.52;RECLASSIFIED;AC=2442;AN=29238;NFAM=2152
chr2	187809651	187809703	chr2	187953125	187953181	498461	773.57	-	+	DUP	PASS	498461	N	<DUP>	.	.	.	SVTYPE=DUP;POS=187809681;SVLEN=143471;END=187953152;STRANDS=-+:53;CIPOS=-30,22;CIEND=-27,29;CIPOS95=0,0;CIEND95=0,0;SU=53;PE=45;SR=8;ALG=PROD;AF=6.839e-05;NSAMP=2;MSQ=386.25;AC=2;AN=29246;NFAM=1	.
chr2	187814769	187815827	chr10	23789679	23790715	41752	665208.0	-	+	BND	LOW	41752_1	N	]chr10:23789964]N	41752_2	N	N[chr2:187815779[	SVTYPE=BND;POS=187815779;STRANDS=-+:22205;IMPRECISE;CIPOS=-1009,49;CIEND=-285,751;CIPOS95=-132,49;CIEND95=-63,63;MATEID=41752_2;EVENT=41752;SU=22205;PE=20807;SR=1398;AF=0.113;NSAMP=3306;MSQ=140.69;AC=3306;AN=29246;NFAM=3152	SVTYPE=BND;POS=23789964;STRANDS=-+:22205;IMPRECISE;CIPOS=-285,751;CIEND=-1009,49;CIPOS95=-63,63;CIEND95=-132,49;MATEID=41752_1;EVENT=41752;SECONDARY;SU=22205;PE=20807;SR=1398;AF=0.113;NSAMP=3306;MSQ=140.69;AC=3306;AN=29246;NFAM=3152
chr2	187815768	187815787	chr17	55586503	55586522	47033	8091.49	-	-	BND	LOW	47033_1	N	[chr17:55586514[N	47033_2	N	[chr2:187815779[N	SVTYPE=BND;POS=187815779;STRANDS=--:18;CIPOS=-10,9;CIEND=-10,9;CIPOS95=0,0;CIEND95=0,0;MATEID=47033_2;EVENT=47033;SU=18;PE=0;SR=18;ALG=PROD;AF=0.006155;NSAMP=180;MSQ=37.69;AC=180;AN=29246;NFAM=179	SVTYPE=BND;POS=55586514;STRANDS=--:18;CIPOS=-10,9;CIEND=-10,9;CIPOS95=0,0;CIEND95=0,0;MATEID=47033_1;EVENT=47033;SECONDARY;SU=18;PE=0;SR=18;ALG=PROD;AF=0.006155;NSAMP=180;MSQ=37.69;AC=180;AN=29246;NFAM=179
chr2	187815903	187815911	chr10	23790299	23790309	41751	248359.0	+	-	BND	LOW	41751_1	N	N[chr10:23790301[	41751_2	N	]chr2:187815911]N	SVTYPE=BND;POS=187815911;STRANDS=+-:6497;CIPOS=-8,0;CIEND=-1,9;CIPOS95=0,0;CIEND95=0,0;MATEID=41751_2;EVENT=41751;SU=6497;PE=6431;SR=66;ALG=PROD;AF=0.08798;NSAMP=2573;MSQ=69.8;RETAINED;AC=2573;AN=29244;NFAM=2462	SVTYPE=BND;POS=23790301;STRANDS=+-:6497;CIPOS=-1,9;CIEND=-8,0;CIPOS95=0,0;CIEND95=0,0;MATEID=41751_1;EVENT=41751;SECONDARY;SU=6497;PE=6431;SR=66;ALG=PROD;AF=0.08798;NSAMP=2573;MSQ=69.8;RETAINED;AC=2573;AN=29244;NFAM=2462
chr2	187824734	187824737	chr2	187827330	187827349	285126	236.26	+	-	BND	LOW	285126_1	N	N[chr2:187827341[	285126_2	N	]chr2:187824736]N	SVTYPE=BND;POS=187824736;STRANDS=+-:19;CIPOS=-2,1;CIEND=-10,9;CIPOS95=0,0;CIEND95=0,0;MATEID=285126_2;EVENT=285126;SU=19;PE=6;SR=13;ALG=PROD;AF=3.419e-05;NSAMP=1;MSQ=236.26;RECLASSIFIED;AC=1;AN=29246;NFAM=1	SVTYPE=BND;POS=187827341;STRANDS=+-:19;CIPOS=-10,9;CIEND=-2,1;CIPOS95=0,0;CIEND95=0,0;MATEID=285126_1;EVENT=285126;SECONDARY;SU=19;PE=6;SR=13;ALG=PROD;AF=3.419e-05;NSAMP=1;MSQ=236.26;RECLASSIFIED;AC=1;AN=29246;NFAM=1
chr2	187825988	187826285	chr2	187827114	187827344	285127	359.37	+	-	DEL	PASS	285127	N	<DEL>	.	.	.	SVTYPE=DEL;POS=187825997;SVLEN=-1344;END=187827341;STRANDS=+-:13;IMPRECISE;CIPOS=-9,288;CIEND=-227,3;CIPOS95=0,81;CIEND95=-61,0;SU=13;PE=13;SR=0;ALG=PROD;AF=3.419e-05;NSAMP=1;MSQ=359.37;AC=1;AN=29246;NFAM=1	.
chr2	187833486	187833545	chr2	187833569	187833628	285128	812.08	+	-	DEL	PASS	285128	N	<DEL>	.	.	.	SVTYPE=DEL;POS=187833516;SVLEN=-83;END=187833599;STRANDS=+-:22;CIPOS=-30,29;CIEND=-30,29;CIPOS95=0,0;CIEND95=0,0;SU=22;PE=0;SR=22;ALG=PROD;AF=0.000171;NSAMP=5;MSQ=162.42;AC=5;AN=29246;NFAM=4	.
chr2	187839805	187840045	chr2	187840702	187841047	285129	143.87	+	-	DEL	PASS	285129	N	<DEL>	.	.	.	SVTYPE=DEL;POS=187839815;SVLEN=-1223;END=187841038;STRANDS=+-:8;IMPRECISE;CIPOS=-10,230;CIEND=-336,9;CIPOS95=-3,45;CIEND95=-89,1;SU=8;PE=8;SR=0;ALG=PROD;AF=3.419e-05;NSAMP=1;MSQ=143.84;AC=1;AN=29246;NFAM=1	.
chr2	187852795	187852800	chr2	187855357	187855376	285130	416.61	+	-	DEL	PASS	285130	N	<DEL>	.	.	.	SVTYPE=DEL;POS=187852798;SVLEN=-2569;END=187855367;STRANDS=+-:20;CIPOS=-3,2;CIEND=-10,9;CIPOS95=0,0;CIEND95=0,0;SU=20;PE=10;SR=10;ALG=PROD;AF=3.419e-05;NSAMP=1;MSQ=416.61;AC=1;AN=29246;NFAM=1	.
chr2	187861628	187861687	chr2	187863150	187863195	285131	1312.35	+	-	DEL	PASS	285131	N	<DEL>	.	.	.	SVTYPE=DEL;POS=187861658;SVLEN=-1516;END=187863174;STRANDS=+-:53;CIPOS=-30,29;CIEND=-24,21;CIPOS95=0,0;CIEND95=0,0;SU=53;PE=27;SR=26;ALG=PROD;AF=6.839e-05;NSAMP=2;MSQ=640.04;AC=2;AN=29242;NFAM=2	.
chr2	187866620	187866629	chr2	187866901	187866910	285132	161.07	+	-	BND	LOW	285132_1	N	N[chr2:187866907[	285132_2	N	]chr2:187866625]N	SVTYPE=BND;POS=187866625;STRANDS=+-:7;CIPOS=-5,4;CIEND=-5,4;CIPOS95=0,0;CIEND95=0,0;MATEID=285132_2;EVENT=285132;SU=7;PE=0;SR=7;ALG=PROD;AF=0.0001368;NSAMP=4;MSQ=32.12;RECLASSIFIED;AC=4;AN=29246;NFAM=4	SVTYPE=BND;POS=187866907;STRANDS=+-:7;CIPOS=-5,4;CIEND=-5,4;CIPOS95=0,0;CIEND95=0,0;MATEID=285132_1;EVENT=285132;SECONDARY;SU=7;PE=0;SR=7;ALG=PROD;AF=0.0001368;NSAMP=4;MSQ=32.12;RECLASSIFIED;AC=4;AN=29246;NFAM=4
chr2	187867942	187867997	chr2	187868267	187868326	285134	53388.6	+	-	BND	LOW	285134_1	N	N[chr2:187868298[	285134_2	N	]chr2:187867968]N	SVTYPE=BND;POS=187867968;STRANDS=+-:8;IMPRECISE;CIPOS=-26,29;CIEND=-30,29;CIPOS95=-5,5;CIEND95=-3,3;MATEID=285134_2;EVENT=285134;SU=8;PE=7;SR=1;ALG=PROD;AF=0.008514;NSAMP=249;MSQ=118.05;RETAINED;RECLASSIFIED;AC=249;AN=29246;NFAM=233	SVTYPE=BND;POS=187868298;STRANDS=+-:8;IMPRECISE;CIPOS=-30,29;CIEND=-26,29;CIPOS95=-3,3;CIEND95=-5,5;MATEID=285134_1;EVENT=285134;SECONDARY;SU=8;PE=7;SR=1;ALG=PROD;AF=0.008514;NSAMP=249;MSQ=118.05;RETAINED;RECLASSIFIED;AC=249;AN=29246;NFAM=233
chr2	187868124	187868181	chr2	187868401	187868460	285135	85204.7	+	-	BND	LOW	285135_1	N	N[chr2:187868432[	285135_2	N	]chr2:187868152]N	SVTYPE=BND;POS=187868152;STRANDS=+-:5;IMPRECISE;CIPOS=-28,29;CIEND=-30,29;CIPOS95=-4,4;CIEND95=-3,3;MATEID=285135_2;EVENT=285135;SU=5;PE=4;SR=1;ALG=PROD;AF=0.008582;NSAMP=250;MSQ=201.43;RECLASSIFIED;AC=251;AN=29246;NFAM=229	SVTYPE=BND;POS=187868432;STRANDS=+-:5;IMPRECISE;CIPOS=-30,29;CIEND=-28,29;CIPOS95=-3,3;CIEND95=-4,4;MATEID=285135_1;EVENT=285135;SECONDARY;SU=5;PE=4;SR=1;ALG=PROD;AF=0.008582;NSAMP=250;MSQ=201.43;RECLASSIFIED;AC=251;AN=29246;NFAM=229
chr2	187868132	187868177	chr2	187939786	187939835	285136	686.13	+	-	DEL	PASS	285136	N	<DEL>	.	.	.	SVTYPE=DEL;POS=187868155;SVLEN=-71657;END=187939812;STRANDS=+-:33;CIPOS=-23,22;CIEND=-26,23;CIPOS95=0,0;CIEND95=0,0;SU=33;PE=16;SR=17;ALG=PROD;AF=3.419e-05;NSAMP=1;MSQ=200.63;AC=1;AN=29246;NFAM=1	.
chr2	187875559	187875560	chr2	187875755	187875772	577610	445.26	+	+	BND	PASS	577610_1	N	N]chr2:187875765]	577610_2	N	N]chr2:187875560]	SVTYPE=BND;POS=187875560;STRANDS=++:24;IMPRECISE;CIPOS=-1,0;CIEND=-10,7;CIPOS95=0,1;CIEND95=0,0;MATEID=577610_2;EVENT=577610;SU=24;PE=9;SR=15;ALG=PROD;AF=3.419e-05;NSAMP=1;MSQ=440.47;AC=1;AN=29246;NFAM=1	SVTYPE=BND;POS=187875765;STRANDS=++:24;IMPRECISE;CIPOS=-10,7;CIEND=-1,0;CIPOS95=0,0;CIEND95=0,1;MATEID=577610_1;EVENT=577610;SECONDARY;SU=24;PE=9;SR=15;ALG=PROD;AF=3.419e-05;NSAMP=1;MSQ=440.47;AC=1;AN=29246;NFAM=1
chr2	187875603	187875622	chr2	187876182	187876201	577611	356.49	-	-	BND	PASS	577611_1	N	[chr2:187876193[N	577611_2	N	[chr2:187875614[N	SVTYPE=BND;POS=187875614;STRANDS=--:10;CIPOS=-10,9;CIEND=-10,9;CIPOS95=0,0;CIEND95=0,0;MATEID=577611_2;EVENT=577611;SU=10;PE=0;SR=10;ALG=PROD;AF=3.419e-05;NSAMP=1;MSQ=356.49;AC=1;AN=29246;NFAM=1	SVTYPE=BND;POS=187876193;STRANDS=--:10;CIPOS=-10,9;CIEND=-10,9;CIPOS95=0,0;CIEND95=0,0;MATEID=577611_1;EVENT=577611;SECONDARY;SU=10;PE=0;SR=10;ALG=PROD;AF=3.419e-05;NSAMP=1;MSQ=356.49;AC=1;AN=29246;NFAM=1
chr2	187880845	187881613	chr20	31729958	31730451	48592	450.4	-	-	BND	LOW	48592_1	N	[chr20:31730423[N	48592_2	N	[chr2:187881585[N	SVTYPE=BND;POS=187881585;STRANDS=--:9;IMPRECISE;CIPOS=-739,29;CIEND=-464,29;CIPOS95=-202,29;CIEND95=-105,29;MATEID=48592_2;EVENT=48592;SU=9;PE=9;SR=0;ALG=PROD;AF=0.0004103;NSAMP=12;MSQ=20.65;AC=12;AN=29246;NFAM=12	SVTYPE=BND;POS=31730423;STRANDS=--:9;IMPRECISE;CIPOS=-464,29;CIEND=-739,29;CIPOS95=-105,29;CIEND95=-202,29;MATEID=48592_1;EVENT=48592;SECONDARY;SU=9;PE=9;SR=0;ALG=PROD;AF=0.0004103;NSAMP=12;MSQ=20.65;AC=12;AN=29246;NFAM=12
chr2	187889294	187889305	chr3	124623422	124623433	50193	7901.94	-	+	BND	LOW	50193_1	N	]chr3:124623428]N	50193_2	N	N[chr2:187889301[	SVTYPE=BND;POS=187889301;STRANDS=-+:82;CIPOS=-6,5;CIEND=-6,5;CIPOS95=0,0;CIEND95=0,0;MATEID=50193_2;EVENT=50193;SU=82;PE=0;SR=82;ALG=PROD;AF=0.006633;NSAMP=194;MSQ=20.83;AC=194;AN=29246;NFAM=194	SVTYPE=BND;POS=124623428;STRANDS=-+:82;CIPOS=-6,5;CIEND=-6,5;CIPOS95=0,0;CIEND95=0,0;MATEID=50193_1;EVENT=50193;SECONDARY;SU=82;PE=0;SR=82;ALG=PROD;AF=0.006633;NSAMP=194;MSQ=20.83;AC=194;AN=29246;NFAM=194
chr2	187906235	187906249	chr2	187912257	187912261	285137	581.88	+	-	DEL	PASS	285137	N	<DEL>	.	.	.	SVTYPE=DEL;POS=187906244;SVLEN=-6016;END=187912260;STRANDS=+-:24;CIPOS=-9,5;CIEND=-3,1;CIPOS95=0,0;CIEND95=0,0;SU=24;PE=12;SR=12;ALG=PROD;AF=3.419e-05;NSAMP=1;MSQ=581.62;AC=1;AN=29246;NFAM=1	.
chr2	187911647	187911664	chr12	50664864	50664880	43576	1762.88	-	+	BND	LOW	43576_1	N	]chr12:50664874]N	43576_2	N	N[chr2:187911657[	SVTYPE=BND;POS=187911657;STRANDS=-+:4;IMPRECISE;CIPOS=-9,8;CIEND=-10,6;CIPOS95=0,0;CIEND95=-1,0;MATEID=43576_2;EVENT=43576;SU=4;PE=0;SR=4;ALG=PROD;AF=0.002325;NSAMP=68;MSQ=22.16;AC=68;AN=29246;NFAM=68	SVTYPE=BND;POS=50664874;STRANDS=-+:4;IMPRECISE;CIPOS=-10,6;CIEND=-9,8;CIPOS95=-1,0;CIEND95=0,0;MATEID=43576_1;EVENT=43576;SECONDARY;SU=4;PE=0;SR=4;ALG=PROD;AF=0.002325;NSAMP=68;MSQ=22.16;AC=68;AN=29246;NFAM=68
chr2	187916186	187916191	chr2	187922855	187922860	285138	416.36	+	-	DEL	PASS	285138	N	<DEL>	.	.	.	SVTYPE=DEL;POS=187916189;SVLEN=-6670;END=187922859;STRANDS=+-:21;CIPOS=-3,2;CIEND=-4,1;CIPOS95=0,0;CIEND95=0,0;SU=21;PE=11;SR=10;ALG=PROD;AF=3.419e-05;NSAMP=1;MSQ=416.36;AC=1;AN=29246;NFAM=1	.
chr2	187918397	187918414	chr3	7162740	7162757	49457	1589.76	-	+	BND	LOW	49457_1	N	]chr3:7162749]N	49457_2	N	N[chr2:187918407[	SVTYPE=BND;POS=187918407;STRANDS=-+:4;CIPOS=-9,8;CIEND=-9,8;CIPOS95=0,0;CIEND95=0,0;MATEID=49457_2;EVENT=49457;SU=4;PE=0;SR=4;ALG=PROD;AF=0.002086;NSAMP=61;MSQ=17.6;AC=61;AN=29246;NFAM=61	SVTYPE=BND;POS=7162749;STRANDS=-+:4;CIPOS=-9,8;CIEND=-9,8;CIPOS95=0,0;CIEND95=0,0;MATEID=49457_1;EVENT=49457;SECONDARY;SU=4;PE=0;SR=4;ALG=PROD;AF=0.002086;NSAMP=61;MSQ=17.6;AC=61;AN=29246;NFAM=61
chr2	187926357	187926362	chr2	187928015	187928034	285139	514.44	+	-	DEL	PASS	285139	N	<DEL>	.	.	.	SVTYPE=DEL;POS=187926360;SVLEN=-1665;END=187928025;STRANDS=+-:22;CIPOS=-3,2;CIEND=-10,9;CIPOS95=0,0;CIEND95=0,0;SU=22;PE=12;SR=10;ALG=PROD;AF=3.419e-05;NSAMP=1;MSQ=509.48;AC=1;AN=29246;NFAM=1	.
chr2	187928280	187928294	chr2	187928866	187928875	577613	120.61	+	+	INV	LOW	577613	N	<INV>	.	.	.	SVTYPE=INV;POS=187928289;SVLEN=586;END=187928875;STRANDS=++:1,--:3;IMPRECISE;CIPOS=-9,5;CIEND=-9,0;CIPOS95=-6,1;CIEND95=-9,0;SU=4;PE=4;SR=0;ALG=PROD;AF=0.000171;NSAMP=5;MSQ=23.12;AC=5;AN=29246;NFAM=5	.
chr2	187937974	187937976	chr17	33528185	33528187	46944	297025.0	-	+	BND	LOW	46944_1	N	]chr17:33528186]N	46944_2	N	N[chr2:187937976[	SVTYPE=BND;POS=187937976;STRANDS=-+:576;CIPOS=-1,1;CIEND=-1,1;CIPOS95=0,0;CIEND95=0,0;MATEID=46944_2;EVENT=46944;SU=576;PE=0;SR=576;ALG=PROD;AF=0.1421;NSAMP=4156;MSQ=42.05;AC=4156;AN=29246;NFAM=3940	SVTYPE=BND;POS=33528186;STRANDS=-+:576;CIPOS=-1,1;CIEND=-1,1;CIPOS95=0,0;CIEND95=0,0;MATEID=46944_1;EVENT=46944;SECONDARY;SU=576;PE=0;SR=576;ALG=PROD;AF=0.1421;NSAMP=4156;MSQ=42.05;AC=4156;AN=29246;NFAM=3940
chr2	187938534	187938539	chr2	187939319	187939324	285140	557.45	+	-	DEL	PASS	285140	N	<DEL>	.	.	.	SVTYPE=DEL;POS=187938537;SVLEN=-786;END=187939323;STRANDS=+-:22;CIPOS=-3,2;CIEND=-4,1;CIPOS95=0,0;CIEND95=0,0;SU=22;PE=12;SR=10;ALG=PROD;AF=3.419e-05;NSAMP=1;MSQ=557.45;AC=1;AN=29246;NFAM=1	.
chr2	187988290	187988297	chr2	187988393	187988401	285142	6331.42	+	-	BND	LOW	285142_1	N	N[chr2:187988397[	285142_2	N	]chr2:187988294]N	SVTYPE=BND;POS=187988294;STRANDS=+-:100;CIPOS=-4,3;CIEND=-3,5;CIPOS95=0,0;CIEND95=0,0;MATEID=285142_2;EVENT=285142;SU=100;PE=2;SR=98;ALG=PROD;AF=0.001265;NSAMP=37;MSQ=147.06;RECLASSIFIED;AC=37;AN=29246;NFAM=36	SVTYPE=BND;POS=187988397;STRANDS=+-:100;CIPOS=-3,5;CIEND=-4,3;CIPOS95=0,0;CIEND95=0,0;MATEID=285142_1;EVENT=285142;SECONDARY;SU=100;PE=2;SR=98;ALG=PROD;AF=0.001265;NSAMP=37;MSQ=147.06;RECLASSIFIED;AC=37;AN=29246;NFAM=36
chr2	187988421	187988480	chr2	187989421	187989465	285143	1148.08	+	-	DEL	PASS	285143	N	<DEL>	.	.	.	SVTYPE=DEL;POS=187988451;SVLEN=-993;END=187989444;STRANDS=+-:46;CIPOS=-30,29;CIEND=-23,21;CIPOS95=0,0;CIEND95=0,0;SU=46;PE=25;SR=21;ALG=PROD;AF=3.419e-05;NSAMP=1;MSQ=203.7;AC=1;AN=29246;NFAM=1	.
chr2	188002689	188002706	chr7	11946994	11947011	54331	3053.1	-	-	BND	LOW	54331_1	N	[chr7:11947004[N	54331_2	N	[chr2:188002699[N	SVTYPE=BND;POS=188002699;STRANDS=--:4;CIPOS=-9,8;CIEND=-9,8;CIPOS95=0,0;CIEND95=0,0;MATEID=54331_2;EVENT=54331;SU=4;PE=0;SR=4;ALG=PROD;AF=0.003556;NSAMP=101;MSQ=20.36;AC=104;AN=29246;NFAM=99	SVTYPE=BND;POS=11947004;STRANDS=--:4;CIPOS=-9,8;CIEND=-9,8;CIPOS95=0,0;CIEND95=0,0;MATEID=54331_1;EVENT=54331;SECONDARY;SU=4;PE=0;SR=4;ALG=PROD;AF=0.003556;NSAMP=101;MSQ=20.36;AC=104;AN=29246;NFAM=99
chr2	188033628	188034041	chr2	188038600	188038789	285144	467.58	+	-	DEL	PASS	285144	N	<DEL>	.	.	.	SVTYPE=DEL;POS=188033658;SVLEN=-5102;END=188038760;STRANDS=+-:22;IMPRECISE;CIPOS=-30,383;CIEND=-160,29;CIPOS95=-30,38;CIEND95=-22,22;SU=22;PE=22;SR=0;ALG=PROD;AF=6.839e-05;NSAMP=2;MSQ=233.79;AC=2;AN=29246;NFAM=2	.
chr2	188036251	188036654	chr7	9355137	9355693	54310	29.87	-	-	BND	LOW	54310_1	N	[chr7:9355685[N	54310_2	N	[chr2:188036646[N	SVTYPE=BND;POS=188036646;STRANDS=--:4;IMPRECISE;CIPOS=-394,9;CIEND=-547,9;CIPOS95=-113,2;CIEND95=-183,1;MATEID=54310_2;EVENT=54310;SU=4;PE=4;SR=0;ALG=PROD;AF=3.419e-05;NSAMP=1;MSQ=29.87;AC=1;AN=29246;NFAM=1	SVTYPE=BND;POS=9355685;STRANDS=--:4;IMPRECISE;CIPOS=-547,9;CIEND=-394,9;CIPOS95=-183,1;CIEND95=-113,2;MATEID=54310_1;EVENT=54310;SECONDARY;SU=4;PE=4;SR=0;ALG=PROD;AF=3.419e-05;NSAMP=1;MSQ=29.87;AC=1;AN=29246;NFAM=1
chr2	188037761	188038235	chr2	188169173	188169602	577615	203.79	-	-	BND	LOW	577615_1	N	[chr2:188169594[N	577615_2	N	[chr2:188038227[N	SVTYPE=BND;POS=188038227;STRANDS=--:8;IMPRECISE;CIPOS=-465,9;CIEND=-420,9;CIPOS95=-78,2;CIEND95=-76,2;MATEID=577615_2;EVENT=577615;SU=8;PE=8;SR=0;ALG=PROD;AF=3.419e-05;NSAMP=1;MSQ=203.77;AC=1;AN=29246;NFAM=1	SVTYPE=BND;POS=188169594;STRANDS=--:8;IMPRECISE;CIPOS=-420,9;CIEND=-465,9;CIPOS95=-76,2;CIEND95=-78,2;MATEID=577615_1;EVENT=577615;SECONDARY;SU=8;PE=8;SR=0;ALG=PROD;AF=3.419e-05;NSAMP=1;MSQ=203.77;AC=1;AN=29246;NFAM=1
chr2	188038530	188038986	chr2	188169292	188169466	577616	185.54	+	+	BND	LOW	577616_1	N	N]chr2:188169322]	577616_2	N	N]chr2:188038560]	SVTYPE=BND;POS=188038560;STRANDS=++:12;IMPRECISE;CIPOS=-30,426;CIEND=-30,144;CIPOS95=-30,73;CIEND95=-30,53;MATEID=577616_2;EVENT=577616;SU=12;PE=12;SR=0;ALG=PROD;AF=6.839e-05;NSAMP=2;MSQ=92.77;AC=2;AN=29246;NFAM=2	SVTYPE=BND;POS=188169322;STRANDS=++:12;IMPRECISE;CIPOS=-30,144;CIEND=-30,426;CIPOS95=-30,53;CIEND95=-30,73;MATEID=577616_1;EVENT=577616;SECONDARY;SU=12;PE=12;SR=0;ALG=PROD;AF=6.839e-05;NSAMP=2;MSQ=92.77;AC=2;AN=29246;NFAM=2
chr2	188044941	188044960	chr2	188049948	188049967	498463	76.5	-	+	BND	LOW	498463_1	N	]chr2:188049958]N	498463_2	N	N[chr2:188044952[	SVTYPE=BND;POS=188044952;STRANDS=-+:11;IMPRECISE;CIPOS=-10,9;CIEND=-10,9;CIPOS95=-3,1;CIEND95=-3,3;MATEID=498463_2;EVENT=498463;SU=11;PE=10;SR=1;ALG=PROD;AF=3.419e-05;NSAMP=1;MSQ=76.5;RECLASSIFIED;AC=1;AN=29246;NFAM=1	SVTYPE=BND;POS=188049958;STRANDS=-+:11;IMPRECISE;CIPOS=-10,9;CIEND=-10,9;CIPOS95=-3,3;CIEND95=-3,1;MATEID=498463_1;EVENT=498463;SECONDARY;SU=11;PE=10;SR=1;ALG=PROD;AF=3.419e-05;NSAMP=1;MSQ=76.5;RECLASSIFIED;AC=1;AN=29246;NFAM=1
chr2	188045165	188045184	chr2	188056029	188056048	285146	302.64	+	-	DEL	PASS	285146	N	<DEL>	.	.	.	SVTYPE=DEL;POS=188045175;SVLEN=-10864;END=188056039;STRANDS=+-:14;CIPOS=-10,9;CIEND=-10,9;CIPOS95=0,0;CIEND95=0,0;SU=14;PE=6;SR=8;ALG=PROD;AF=3.419e-05;NSAMP=1;MSQ=302.64;AC=1;AN=29246;NFAM=1	.
chr2	188062014	188062026	chr2	188100059	188100078	285147	803.42	+	-	DEL	PASS	285147	N	<DEL>	.	.	.	SVTYPE=DEL;POS=188062017;SVLEN=-38052;END=188100069;STRANDS=+-:32;CIPOS=-3,9;CIEND=-10,9;CIPOS95=0,0;CIEND95=0,0;SU=32;PE=22;SR=10;ALG=PROD;AF=3.419e-05;NSAMP=1;MSQ=803.42;AC=1;AN=29246;NFAM=1	.
chr2	188062459	188062478	chr2	188062972	188062985	285148	629.61	+	-	BND	LOW	285148_1	N	N[chr2:188062980[	285148_2	N	]chr2:188062469]N	SVTYPE=BND;POS=188062469;STRANDS=+-:7;CIPOS=-10,9;CIEND=-7,6;CIPOS95=0,0;CIEND95=0,0;MATEID=285148_2;EVENT=285148;SU=7;PE=2;SR=5;ALG=PROD;AF=0.0002736;NSAMP=8;MSQ=64.63;RECLASSIFIED;AC=8;AN=29242;NFAM=8	SVTYPE=BND;POS=188062980;STRANDS=+-:7;CIPOS=-7,6;CIEND=-10,9;CIPOS95=0,0;CIEND95=0,0;MATEID=285148_1;EVENT=285148;SECONDARY;SU=7;PE=2;SR=5;ALG=PROD;AF=0.0002736;NSAMP=8;MSQ=64.63;RECLASSIFIED;AC=8;AN=29242;NFAM=8
chr2	188064648	188064667	chr2	188069429	188069441	577618	62.63	+	+	BND	LOW	577618_1	N	N]chr2:188069435]	577618_2	N	N]chr2:188064658]	SVTYPE=BND;POS=188064658;STRANDS=++:8;CIPOS=-10,9;CIEND=-6,6;CIPOS95=0,0;CIEND95=0,0;MATEID=577618_2;EVENT=577618;SU=8;PE=3;SR=5;ALG=PROD;AF=3.419e-05;NSAMP=1;MSQ=62.61;AC=1;AN=29246;NFAM=1	SVTYPE=BND;POS=188069435;STRANDS=++:8;CIPOS=-6,6;CIEND=-10,9;CIPOS95=0,0;CIEND95=0,0;MATEID=577618_1;EVENT=577618;SECONDARY;SU=8;PE=3;SR=5;ALG=PROD;AF=3.419e-05;NSAMP=1;MSQ=62.61;AC=1;AN=29246;NFAM=1
chr2	188064663	188064669	chr2	188069331	188069335	577617	176.59	-	-	BND	LOW	577617_1	N	[chr2:188069335[N	577617_2	N	[chr2:188064668[N	SVTYPE=BND;POS=188064668;STRANDS=--:15;CIPOS=-4,2;CIEND=-3,1;CIPOS95=0,0;CIEND95=0,0;MATEID=577617_2;EVENT=577617;SU=15;PE=6;SR=9;ALG=PROD;AF=3.419e-05;NSAMP=1;MSQ=176.46;AC=1;AN=29246;NFAM=1	SVTYPE=BND;POS=188069335;STRANDS=--:15;CIPOS=-3,1;CIEND=-4,2;CIPOS95=0,0;CIEND95=0,0;MATEID=577617_1;EVENT=577617;SECONDARY;SU=15;PE=6;SR=9;ALG=PROD;AF=3.419e-05;NSAMP=1;MSQ=176.46;AC=1;AN=29246;NFAM=1
chr2	188066207	188066589	chr4	90675152	90675654	51253	2354.34	-	-	BND	LOW	51253_1	N	[chr4:90675646[N	51253_2	N	[chr2:188066581[N	SVTYPE=BND;POS=188066581;STRANDS=--:5;IMPRECISE;CIPOS=-373,9;CIEND=-493,9;CIPOS95=-107,2;CIEND95=-141,0;MATEID=51253_2;EVENT=51253;SU=5;PE=5;SR=0;ALG=PROD;AF=0.002599;NSAMP=76;MSQ=27.99;AC=76;AN=29246;NFAM=76	SVTYPE=BND;POS=90675646;STRANDS=--:5;IMPRECISE;CIPOS=-493,9;CIEND=-373,9;CIPOS95=-141,0;CIEND95=-107,2;MATEID=51253_1;EVENT=51253;SECONDARY;SU=5;PE=5;SR=0;ALG=PROD;AF=0.002599;NSAMP=76;MSQ=27.99;AC=76;AN=29246;NFAM=76
chr2	188073007	188073026	chr2	188073087	188073106	285149	359.78	+	-	DEL	PASS	285149	N	<DEL>	.	.	.	SVTYPE=DEL;POS=188073017;SVLEN=-80;END=188073097;STRANDS=+-:13;CIPOS=-10,9;CIEND=-10,9;CIPOS95=0,0;CIEND95=0,0;SU=13;PE=0;SR=13;ALG=PROD;AF=3.419e-05;NSAMP=1;MSQ=359.76;AC=1;AN=29246;NFAM=1	.
chr2	188083001	188083020	chr2	188084960	188084967	285150	360.21	+	-	DEL	PASS	285150	N	<DEL>	.	.	.	SVTYPE=DEL;POS=188083011;SVLEN=-1954;END=188084965;STRANDS=+-:16;CIPOS=-10,9;CIEND=-5,2;CIPOS95=0,0;CIEND95=0,0;SU=16;PE=8;SR=8;ALG=PROD;AF=3.419e-05;NSAMP=1;MSQ=359.69;AC=1;AN=29246;NFAM=1	.
chr2	188090453	188090500	chr2	188090525	188090572	285151	571.49	+	-	BND	PASS	285151_1	N	N[chr2:188090550[	285151_2	N	]chr2:188090477]N	SVTYPE=BND;POS=188090477;STRANDS=+-:18;CIPOS=-24,23;CIEND=-24,23;CIPOS95=0,0;CIEND95=0,0;MATEID=285151_2;EVENT=285151;SU=18;PE=0;SR=18;ALG=PROD;AF=6.839e-05;NSAMP=2;MSQ=284.74;RECLASSIFIED;AC=2;AN=29246;NFAM=2	SVTYPE=BND;POS=188090550;STRANDS=+-:18;CIPOS=-24,23;CIEND=-24,23;CIPOS95=0,0;CIEND95=0,0;MATEID=285151_1;EVENT=285151;SECONDARY;SU=18;PE=0;SR=18;ALG=PROD;AF=6.839e-05;NSAMP=2;MSQ=284.74;RECLASSIFIED;AC=2;AN=29246;NFAM=2
chr2	188111086	188111105	chr2	188111139	188111158	285153	203.83	+	-	DEL	PASS	285153	N	<DEL>	.	.	.	SVTYPE=DEL;POS=188111096;SVLEN=-53;END=188111149;STRANDS=+-:5;CIPOS=-10,9;CIEND=-10,9;CIPOS95=0,0;CIEND95=0,0;SU=5;PE=0;SR=5;ALG=PROD;AF=3.419e-05;NSAMP=1;MSQ=203.77;AC=1;AN=29246;NFAM=1	.
chr2	188119605	188119624	chr2	188142801	188142804	498465	374.72	-	+	DUP	PASS	498465	N	<DUP>	.	.	.	SVTYPE=DUP;POS=188119615;SVLEN=23188;END=188142803;STRANDS=-+:33;CIPOS=-10,9;CIEND=-2,1;CIPOS95=0,0;CIEND95=0,0;SU=33;PE=18;SR=15;ALG=PROD;AF=3.419e-05;NSAMP=1;MSQ=374.07;AC=1;AN=29246;NFAM=1	.
chr2	188120431	188120476	chr2	188120525	188120570	285154	602.6	+	-	BND	PASS	285154_1	N	N[chr2:188120549[	285154_2	N	]chr2:188120454]N	SVTYPE=BND;POS=188120454;STRANDS=+-:21;CIPOS=-23,22;CIEND=-23,22;CIPOS95=0,0;CIEND95=0,0;MATEID=285154_2;EVENT=285154;SU=21;PE=0;SR=21;ALG=PROD;AF=3.419e-05;NSAMP=1;MSQ=365.7;RECLASSIFIED;AC=1;AN=29246;NFAM=1	SVTYPE=BND;POS=188120549;STRANDS=+-:21;CIPOS=-23,22;CIEND=-23,22;CIPOS95=0,0;CIEND95=0,0;MATEID=285154_1;EVENT=285154;SECONDARY;SU=21;PE=0;SR=21;ALG=PROD;AF=3.419e-05;NSAMP=1;MSQ=365.7;RECLASSIFIED;AC=1;AN=29246;NFAM=1
chr2	188125029	188125415	chr2	197730838	197731267	498466	579.76	-	+	BND	LOW	498466_1	N	]chr2:197730879]N	498466_2	N	N[chr2:188125390[	SVTYPE=BND;POS=188125390;STRANDS=-+:18;IMPRECISE;CIPOS=-360,26;CIEND=-41,388;CIPOS95=-36,26;CIEND95=-41,68;MATEID=498466_2;EVENT=498466;SU=18;PE=18;SR=0;ALG=PROD;AF=0.0009232;NSAMP=27;MSQ=13.76;RECLASSIFIED;AC=27;AN=29246;NFAM=27	SVTYPE=BND;POS=197730879;STRANDS=-+:18;IMPRECISE;CIPOS=-41,388;CIEND=-360,26;CIPOS95=-41,68;CIEND95=-36,26;MATEID=498466_1;EVENT=498466;SECONDARY;SU=18;PE=18;SR=0;ALG=PROD;AF=0.0009232;NSAMP=27;MSQ=13.76;RECLASSIFIED;AC=27;AN=29246;NFAM=27
chr2	188142048	188142067	chr2	188142534	188142553	285155	2271.99	+	-	BND	LOW	285155_1	N	N[chr2:188142545[	285155_2	N	]chr2:188142058]N	SVTYPE=BND;POS=188142058;STRANDS=+-:48;CIPOS=-10,9;CIEND=-10,9;CIPOS95=0,0;CIEND95=0,0;MATEID=285155_2;EVENT=285155;SU=48;PE=12;SR=36;ALG=PROD;AF=0.0002393;NSAMP=7;MSQ=30.34;RECLASSIFIED;AC=7;AN=29246;NFAM=7	SVTYPE=BND;POS=188142545;STRANDS=+-:48;CIPOS=-10,9;CIEND=-10,9;CIPOS95=0,0;CIEND95=0,0;MATEID=285155_1;EVENT=285155;SECONDARY;SU=48;PE=12;SR=36;ALG=PROD;AF=0.0002393;NSAMP=7;MSQ=30.34;RECLASSIFIED;AC=7;AN=29246;NFAM=7
chr2	188148608	188148627	chr8	128926998	128927014	56093	24343.8	-	+	BND	LOW	56093_1	N	]chr8:128927006]N	56093_2	N	N[chr2:188148619[	SVTYPE=BND;POS=188148619;STRANDS=-+:5;CIPOS=-10,9;CIEND=-8,8;CIPOS95=0,0;CIEND95=0,0;MATEID=56093_2;EVENT=56093;SU=5;PE=1;SR=4;ALG=PROD;AF=0.01993;NSAMP=583;MSQ=22.67;AC=583;AN=29246;NFAM=580	SVTYPE=BND;POS=128927006;STRANDS=-+:5;CIPOS=-8,8;CIEND=-10,9;CIPOS95=0,0;CIEND95=0,0;MATEID=56093_1;EVENT=56093;SECONDARY;SU=5;PE=1;SR=4;ALG=PROD;AF=0.01993;NSAMP=583;MSQ=22.67;AC=583;AN=29246;NFAM=580
chr2	188164802	188165064	chr2	188172838	188173082	285156	1611.51	+	-	DEL	PASS	285156	N	<DEL>	.	.	.	SVTYPE=DEL;POS=188164812;SVLEN=-8261;END=188173073;STRANDS=+-:82;IMPRECISE;CIPOS=-10,252;CIEND=-235,9;CIPOS95=-10,11;CIEND95=-11,9;SU=82;PE=82;SR=0;ALG=PROD;AF=0.0002735;NSAMP=8;MSQ=201.44;AC=8;AN=29246;NFAM=8	.
chr2	188165043	188165346	chr2	188173715	188173963	498468	124.39	-	+	DUP	PASS	498468	N	<DUP>	.	.	.	SVTYPE=DUP;POS=188165337;SVLEN=8388;END=188173725;STRANDS=-+:13;IMPRECISE;CIPOS=-294,9;CIEND=-10,238;CIPOS95=-81,2;CIEND95=-3,49;SU=13;PE=13;SR=0;ALG=PROD;AF=3.419e-05;NSAMP=1;MSQ=123.76;AC=1;AN=29246;NFAM=1	.
chr2	188174868	188174886	chr2	188178521	188178527	285157	278.66	+	-	DEL	PASS	285157	N	<DEL>	.	.	.	SVTYPE=DEL;POS=188174877;SVLEN=-3648;END=188178525;STRANDS=+-:16;CIPOS=-9,9;CIEND=-4,2;CIPOS95=0,0;CIEND95=0,0;SU=16;PE=8;SR=8;ALG=PROD;AF=3.419e-05;NSAMP=1;MSQ=278.66;AC=1;AN=29246;NFAM=1	.
chr2	188185377	188185396	chr2	188186772	188186778	577621	104.45	-	-	BND	LOW	577621_1	N	[chr2:188186777[N	577621_2	N	[chr2:188185388[N	SVTYPE=BND;POS=188185388;STRANDS=--:14;CIPOS=-10,9;CIEND=-4,2;CIPOS95=0,0;CIEND95=0,0;MATEID=577621_2;EVENT=577621;SU=14;PE=5;SR=9;ALG=PROD;AF=3.419e-05;NSAMP=1;MSQ=104.44;AC=1;AN=29246;NFAM=1	SVTYPE=BND;POS=188186777;STRANDS=--:14;CIPOS=-4,2;CIEND=-10,9;CIPOS95=0,0;CIEND95=0,0;MATEID=577621_1;EVENT=577621;SECONDARY;SU=14;PE=5;SR=9;ALG=PROD;AF=3.419e-05;NSAMP=1;MSQ=104.44;AC=1;AN=29246;NFAM=1
chr2	188185508	188185515	chr2	188186777	188186796	577622	74.41	+	+	BND	LOW	577622_1	N	N]chr2:188186787]	577622_2	N	N]chr2:188185512]	SVTYPE=BND;POS=188185512;STRANDS=++:14;CIPOS=-4,3;CIEND=-10,9;CIPOS95=0,0;CIEND95=0,0;MATEID=577622_2;EVENT=577622;SU=14;PE=5;SR=9;ALG=PROD;AF=3.419e-05;NSAMP=1;MSQ=74.38;AC=1;AN=29246;NFAM=1	SVTYPE=BND;POS=188186787;STRANDS=++:14;CIPOS=-10,9;CIEND=-4,3;CIPOS95=0,0;CIEND95=0,0;MATEID=577622_1;EVENT=577622;SECONDARY;SU=14;PE=5;SR=9;ALG=PROD;AF=3.419e-05;NSAMP=1;MSQ=74.38;AC=1;AN=29246;NFAM=1
chr2	188217486	188217503	chr2	188217862	188217879	285160	34.26	+	-	BND	LOW	285160_1	N	N[chr2:188217872[	285160_2	N	]chr2:188217495]N	SVTYPE=BND;POS=188217495;STRANDS=+-:4;CIPOS=-9,8;CIEND=-9,8;CIPOS95=0,0;CIEND95=0,0;MATEID=285160_2;EVENT=285160;SU=4;PE=0;SR=4;ALG=PROD;AF=3.419e-05;NSAMP=1;MSQ=9.36;RECLASSIFIED;AC=1;AN=29246;NFAM=1	SVTYPE=BND;POS=188217872;STRANDS=+-:4;CIPOS=-9,8;CIEND=-9,8;CIPOS95=0,0;CIEND95=0,0;MATEID=285160_1;EVENT=285160;SECONDARY;SU=4;PE=0;SR=4;ALG=PROD;AF=3.419e-05;NSAMP=1;MSQ=9.36;RECLASSIFIED;AC=1;AN=29246;NFAM=1
chr2	188219938	188219943	chr2	188219999	188220018	285161	236.84	+	-	DEL	PASS	285161	N	<DEL>	.	.	.	SVTYPE=DEL;POS=188219943;SVLEN=-66;END=188220009;STRANDS=+-:8;IMPRECISE;CIPOS=-5,0;CIEND=-10,9;CIPOS95=0,1;CIEND95=0,0;SU=8;PE=0;SR=8;ALG=PROD;AF=3.419e-05;NSAMP=1;MSQ=236.77;AC=1;AN=29246;NFAM=1	.
chr2	188234264	188234267	chr2	188234407	188234410	285163	6569.72	+	-	BND	LOW	285163_1	N	N[chr2:188234410[	285163_2	N	]chr2:188234266]N	SVTYPE=BND;POS=188234266;STRANDS=+-:254;CIPOS=-2,1;CIEND=-2,1;CIPOS95=0,0;CIEND95=0,0;MATEID=285163_2;EVENT=285163;SU=254;PE=3;SR=251;ALG=PROD;AF=0.0007864;NSAMP=23;MSQ=244.86;RECLASSIFIED;AC=23;AN=29246;NFAM=23	SVTYPE=BND;POS=188234410;STRANDS=+-:254;CIPOS=-2,1;CIEND=-2,1;CIPOS95=0,0;CIEND95=0,0;MATEID=285163_1;EVENT=285163;SECONDARY;SU=254;PE=3;SR=251;ALG=PROD;AF=0.0007864;NSAMP=23;MSQ=244.86;RECLASSIFIED;AC=23;AN=29246;NFAM=23
chr2	188234535	188234950	chr2	188240197	188240570	498469	23.53	-	+	BND	LOW	498469_1	N	]chr2:188240207]N	498469_2	N	N[chr2:188234942[	SVTYPE=BND;POS=188234942;STRANDS=-+:5;IMPRECISE;CIPOS=-406,9;CIEND=-10,363;CIPOS95=-124,1;CIEND95=-2,111;MATEID=498469_2;EVENT=498469;SU=5;PE=5;SR=0;ALG=PROD;AF=3.419e-05;NSAMP=1;MSQ=23.2;RECLASSIFIED;AC=1;AN=29246;NFAM=1	SVTYPE=BND;POS=188240207;STRANDS=-+:5;IMPRECISE;CIPOS=-10,363;CIEND=-406,9;CIPOS95=-2,111;CIEND95=-124,1;MATEID=498469_1;EVENT=498469;SECONDARY;SU=5;PE=5;SR=0;ALG=PROD;AF=3.419e-05;NSAMP=1;MSQ=23.2;RECLASSIFIED;AC=1;AN=29246;NFAM=1
chr2	188241077	188241077	chr2	188241218	188241231	577623	113.77	+	+	INV	LOW	577623	N	<INV>	.	.	.	SVTYPE=INV;POS=188241077;SVLEN=145;END=188241222;STRANDS=++:2,--:2;IMPRECISE;CIPOS=0,0;CIEND=-4,9;CIPOS95=0,0;CIEND95=-3,1;SU=4;PE=3;SR=1;ALG=PROD;AF=0.000171;NSAMP=5;MSQ=21.14;AC=5;AN=29246;NFAM=5	.
chr2	188241823	188241842	chr2	188249992	188250005	498470	132.16	-	+	DUP	PASS	498470	N	<DUP>	.	.	.	SVTYPE=DUP;POS=188241833;SVLEN=8166;END=188249999;STRANDS=-+:15;CIPOS=-10,9;CIEND=-7,6;CIPOS95=0,0;CIEND95=0,0;SU=15;PE=10;SR=5;ALG=PROD;AF=3.419e-05;NSAMP=1;MSQ=131.33;AC=1;AN=29246;NFAM=1	.
chr2	188244714	188245151	chr12	48982674	48983293	43557	9126.74	-	-	BND	LOW	43557_1	N	[chr12:48983285[N	43557_2	N	[chr2:188245103[N	SVTYPE=BND;POS=188245103;STRANDS=--:22;IMPRECISE;CIPOS=-388,49;CIEND=-610,9;CIPOS95=-22,22;CIEND95=-97,9;MATEID=43557_2;EVENT=43557;SU=22;PE=22;SR=0;ALG=PROD;AF=0.01228;NSAMP=325;MSQ=20.79;AC=359;AN=29246;NFAM=319	SVTYPE=BND;POS=48983285;STRANDS=--:22;IMPRECISE;CIPOS=-610,9;CIEND=-388,49;CIPOS95=-97,9;CIEND95=-22,22;MATEID=43557_1;EVENT=43557;SECONDARY;SU=22;PE=22;SR=0;ALG=PROD;AF=0.01228;NSAMP=325;MSQ=20.79;AC=359;AN=29246;NFAM=319
chr2	188244818	188245119	chr11	64811380	64811811	42723	5532.83	-	+	BND	LOW	42723_1	N	]chr11:64811388]N	42723_2	N	N[chr2:188245102[	SVTYPE=BND;POS=188245102;STRANDS=-+:47;IMPRECISE;CIPOS=-283,18;CIEND=-8,423;CIPOS95=-11,11;CIEND95=-8,66;MATEID=42723_2;EVENT=42723;SU=47;PE=47;SR=0;ALG=PROD;AF=0.007591;NSAMP=222;MSQ=20.39;AC=222;AN=29246;NFAM=219	SVTYPE=BND;POS=64811388;STRANDS=-+:47;IMPRECISE;CIPOS=-8,423;CIEND=-283,18;CIPOS95=-8,66;CIEND95=-11,11;MATEID=42723_1;EVENT=42723;SECONDARY;SU=47;PE=47;SR=0;ALG=PROD;AF=0.007591;NSAMP=222;MSQ=20.39;AC=222;AN=29246;NFAM=219
chr2	188245696	188245705	chr2	188323462	188323469	498471	252.97	-	+	DUP	PASS	498471	N	<DUP>	.	.	.	SVTYPE=DUP;POS=188245701;SVLEN=77764;END=188323465;STRANDS=-+:21;CIPOS=-5,4;CIEND=-3,4;CIPOS95=0,0;CIEND95=0,0;SU=21;PE=15;SR=6;ALG=PROD;AF=3.419e-05;NSAMP=1;MSQ=249.84;AC=1;AN=29246;NFAM=1	.
chr2	188254462	188254462	chr2	188254892	188254892	498472	351343.0	-	+	BND	LOW	498472_1	N	]chr2:188254892]N	498472_2	N	N[chr2:188254463[	SVTYPE=BND;POS=188254463;STRANDS=-+:26088;CIPOS=0,0;CIEND=0,0;CIPOS95=0,0;CIEND95=0,0;MATEID=498472_2;EVENT=498472;SU=26088;PE=54;SR=26034;AF=0.1523;NSAMP=4358;MSQ=52.81;RECLASSIFIED;AC=4455;AN=29246;NFAM=4123	SVTYPE=BND;POS=188254892;STRANDS=-+:26088;CIPOS=0,0;CIEND=0,0;CIPOS95=0,0;CIEND95=0,0;MATEID=498472_1;EVENT=498472;SECONDARY;SU=26088;PE=54;SR=26034;AF=0.1523;NSAMP=4358;MSQ=52.81;RECLASSIFIED;AC=4455;AN=29246;NFAM=4123
chr2	188254499	188254499	chr2	188256255	188256255	285164	1.37651e+06	+	-	DEL	PASS	285164	N	<DEL>	.	.	.	SVTYPE=DEL;POS=188254499;SVLEN=-1756;END=188256255;STRANDS=+-:69514;CIPOS=0,0;CIEND=0,0;CIPOS95=0,0;CIEND95=0,0;SU=69514;PE=1872;SR=67642;AF=0.2513;NSAMP=6388;MSQ=143.97;MEDGQR=1.9;Q10GQR=1.38;AC=7350;AN=29246;NFAM=6013	.
chr2	188254967	188255648	chr2	188255673	188256297	285166	3.81035e+06	+	-	DEL	PASS	285166	N	<DEL>	.	.	.	SVTYPE=DEL;POS=188255183;SVLEN=-1001;END=188256184;STRANDS=+-:84;IMPRECISE;CIPOS=-216,465;CIEND=-511,113;CIPOS95=-157,157;CIEND95=-128,113;SU=84;PE=84;SR=0;ALG=SUM;AF=0.255;NSAMP=6470;MSQ=359.7;RETAINED;MEDGQR=5.27;Q10GQR=4.72;AC=7457;AN=29240;NFAM=6089	.
chr2	188261668	188261685	chr4	47077957	47077974	50964	67.28	-	+	BND	LOW	50964_1	N	]chr4:47077966]N	50964_2	N	N[chr2:188261678[	SVTYPE=BND;POS=188261678;STRANDS=-+:4;CIPOS=-9,8;CIEND=-9,8;CIPOS95=0,0;CIEND95=0,0;MATEID=50964_2;EVENT=50964;SU=4;PE=0;SR=4;ALG=PROD;AF=0.0001026;NSAMP=3;MSQ=16.19;AC=3;AN=29246;NFAM=3	SVTYPE=BND;POS=47077966;STRANDS=-+:4;CIPOS=-9,8;CIEND=-9,8;CIPOS95=0,0;CIEND95=0,0;MATEID=50964_1;EVENT=50964;SECONDARY;SU=4;PE=0;SR=4;ALG=PROD;AF=0.0001026;NSAMP=3;MSQ=16.19;AC=3;AN=29246;NFAM=3
chr2	188261867	188262559	chr4	12666061	12666648	50742	2415.25	+	-	BND	LOW	50742_1	N	N[chr4:12666640[	50742_2	N	]chr2:188261877]N	SVTYPE=BND;POS=188261877;STRANDS=+-:4;IMPRECISE;CIPOS=-10,682;CIEND=-578,9;CIPOS95=-2,152;CIEND95=-115,2;MATEID=50742_2;EVENT=50742;SU=4;PE=4;SR=0;ALG=PROD;AF=0.0008896;NSAMP=26;MSQ=21.67;AC=26;AN=29228;NFAM=26	SVTYPE=BND;POS=12666640;STRANDS=+-:4;IMPRECISE;CIPOS=-578,9;CIEND=-10,682;CIPOS95=-115,2;CIEND95=-2,152;MATEID=50742_1;EVENT=50742;SECONDARY;SU=4;PE=4;SR=0;ALG=PROD;AF=0.0008896;NSAMP=26;MSQ=21.67;AC=26;AN=29228;NFAM=26
chr2	188261872	188262665	chr5	92345446	92346161	52423	3149.69	+	+	BND	LOW	52423_1	N	N]chr5:92345476]	52423_2	N	N]chr2:188261902]	SVTYPE=BND;POS=188261902;STRANDS=++:4;IMPRECISE;CIPOS=-30,763;CIEND=-30,685;CIPOS95=-30,181;CIEND95=-30,151;MATEID=52423_2;EVENT=52423;SU=4;PE=4;SR=0;ALG=PROD;AF=0.002429;NSAMP=71;MSQ=28.92;AC=71;AN=29236;NFAM=71	SVTYPE=BND;POS=92345476;STRANDS=++:4;IMPRECISE;CIPOS=-30,685;CIEND=-30,763;CIPOS95=-30,151;CIEND95=-30,181;MATEID=52423_1;EVENT=52423;SECONDARY;SU=4;PE=4;SR=0;ALG=PROD;AF=0.002429;NSAMP=71;MSQ=28.92;AC=71;AN=29236;NFAM=71
chr2	188266660	188266663	chr2	188268635	188268638	577624	551.85	+	+	BND	PASS	577624_1	N	N]chr2:188268637]	577624_2	N	N]chr2:188266662]	SVTYPE=BND;POS=188266662;STRANDS=++:26;CIPOS=-2,1;CIEND=-2,1;CIPOS95=0,0;CIEND95=0,0;MATEID=577624_2;EVENT=577624;SU=26;PE=12;SR=14;ALG=PROD;AF=3.419e-05;NSAMP=1;MSQ=551.56;AC=1;AN=29246;NFAM=1	SVTYPE=BND;POS=188268637;STRANDS=++:26;CIPOS=-2,1;CIEND=-2,1;CIPOS95=0,0;CIEND95=0,0;MATEID=577624_1;EVENT=577624;SECONDARY;SU=26;PE=12;SR=14;ALG=PROD;AF=3.419e-05;NSAMP=1;MSQ=551.56;AC=1;AN=29246;NFAM=1
chr2	188268384	188268403	chr2	188268629	188268640	577625	266.32	-	-	BND	PASS	577625_1	N	[chr2:188268632[N	577625_2	N	[chr2:188268395[N	SVTYPE=BND;POS=188268395;STRANDS=--:14;CIPOS=-10,9;CIEND=-2,9;CIPOS95=0,0;CIEND95=0,0;MATEID=577625_2;EVENT=577625;SU=14;PE=5;SR=9;ALG=PROD;AF=3.419e-05;NSAMP=1;MSQ=263.69;AC=1;AN=29246;NFAM=1	SVTYPE=BND;POS=188268632;STRANDS=--:14;CIPOS=-2,9;CIEND=-10,9;CIPOS95=0,0;CIEND95=0,0;MATEID=577625_1;EVENT=577625;SECONDARY;SU=14;PE=5;SR=9;ALG=PROD;AF=3.419e-05;NSAMP=1;MSQ=263.69;AC=1;AN=29246;NFAM=1
chr2	188276241	188276699	chr2	188277404	188277871	285168	302.45	+	-	DEL	PASS	285168	N	<DEL>	.	.	.	SVTYPE=DEL;POS=188276251;SVLEN=-1611;END=188277862;STRANDS=+-:11;IMPRECISE;CIPOS=-10,448;CIEND=-458,9;CIPOS95=0,114;CIEND95=-118,0;SU=11;PE=11;SR=0;ALG=PROD;AF=3.419e-05;NSAMP=1;MSQ=302.45;AC=1;AN=29246;NFAM=1	.
chr2	188278742	188278761	chr2	188348752	188348771	498473	256.94	-	+	DUP	PASS	498473	N	<DUP>	.	.	.	SVTYPE=DUP;POS=188278752;SVLEN=70010;END=188348762;STRANDS=-+:21;CIPOS=-10,9;CIEND=-10,9;CIPOS95=0,0;CIEND95=0,0;SU=21;PE=9;SR=12;ALG=PROD;AF=3.419e-05;NSAMP=1;MSQ=256.19;AC=1;AN=29246;NFAM=1	.
chr2	188292519	188292530	chr2	188292839	188292850	285169	174.0	+	-	BND	LOW	285169_1	N	N[chr2:188292846[	285169_2	N	]chr2:188292525]N	SVTYPE=BND;POS=188292525;STRANDS=+-:6;CIPOS=-6,5;CIEND=-6,5;CIPOS95=0,0;CIEND95=0,0;MATEID=285169_2;EVENT=285169;SU=6;PE=0;SR=6;ALG=PROD;AF=0.0003419;NSAMP=10;MSQ=15.55;RECLASSIFIED;AC=10;AN=29246;NFAM=10	SVTYPE=BND;POS=188292846;STRANDS=+-:6;CIPOS=-6,5;CIEND=-6,5;CIPOS95=0,0;CIEND95=0,0;MATEID=285169_1;EVENT=285169;SECONDARY;SU=6;PE=0;SR=6;ALG=PROD;AF=0.0003419;NSAMP=10;MSQ=15.55;RECLASSIFIED;AC=10;AN=29246;NFAM=10
chr2	188304959	188305004	chr2	188305200	188305245	285170	668.02	+	-	DEL	PASS	285170	N	<DEL>	.	.	.	SVTYPE=DEL;POS=188304982;SVLEN=-241;END=188305223;STRANDS=+-:18;CIPOS=-23,22;CIEND=-23,22;CIPOS95=0,0;CIEND95=0,0;SU=18;PE=0;SR=18;ALG=PROD;AF=0.0001026;NSAMP=3;MSQ=220.09;AC=3;AN=29246;NFAM=3	.
chr2	188306270	188306289	chr2	188334352	188334357	498474	221.72	-	+	DUP	PASS	498474	N	<DUP>	.	.	.	SVTYPE=DUP;POS=188306280;SVLEN=28075;END=188334355;STRANDS=-+:20;CIPOS=-10,9;CIEND=-3,2;CIPOS95=0,0;CIEND95=0,0;SU=20;PE=10;SR=10;ALG=PROD;AF=3.419e-05;NSAMP=1;MSQ=220.64;AC=1;AN=29246;NFAM=1	.
chr2	188313025	188313041	chr2	188316051	188316070	285171	38.5	+	-	DEL	PASS	285171	N	<DEL>	.	.	.	SVTYPE=DEL;POS=188313032;SVLEN=-3029;END=188316061;STRANDS=+-:8;IMPRECISE;CIPOS=-7,9;CIEND=-10,9;CIPOS95=-1,1;CIEND95=-1,1;SU=8;PE=6;SR=2;ALG=PROD;AF=3.419e-05;NSAMP=1;MSQ=38.5;AC=1;AN=29246;NFAM=1	.
chr2	188317065	188317084	chr2	188382651	188382670	498475	362.92	-	+	DUP	PASS	498475	N	<DUP>	.	.	.	SVTYPE=DUP;POS=188317075;SVLEN=65586;END=188382661;STRANDS=-+:31;CIPOS=-10,9;CIEND=-10,9;CIPOS95=0,0;CIEND95=0,0;SU=31;PE=16;SR=15;ALG=PROD;AF=6.839e-05;NSAMP=1;MSQ=362.34;AC=2;AN=29246;NFAM=1	.
chr2	188318092	188318095	chr2	188372184	188372189	498476	2941.32	-	+	DUP	PASS	498476	N	<DUP>	.	.	.	SVTYPE=DUP;POS=188318095;SVLEN=54092;END=188372187;STRANDS=-+:260;CIPOS=-3,0;CIEND=-3,2;CIPOS95=0,0;CIEND95=0,0;SU=260;PE=158;SR=102;ALG=PROD;AF=0.0001026;NSAMP=2;MSQ=227.77;AC=3;AN=29246;NFAM=2	.
chr2	188327491	188327509	chr2	188332754	188332770	498477	115.32	-	+	BND	LOW	498477_1	N	]chr2:188332764]N	498477_2	N	N[chr2:188327501[	SVTYPE=BND;POS=188327501;STRANDS=-+:14;CIPOS=-9,9;CIEND=-10,6;CIPOS95=0,0;CIEND95=0,0;MATEID=498477_2;EVENT=498477;SU=14;PE=2;SR=12;ALG=PROD;AF=3.419e-05;NSAMP=1;MSQ=115.32;RECLASSIFIED;AC=1;AN=29246;NFAM=1	SVTYPE=BND;POS=188332764;STRANDS=-+:14;CIPOS=-10,6;CIEND=-9,9;CIPOS95=0,0;CIEND95=0,0;MATEID=498477_1;EVENT=498477;SECONDARY;SU=14;PE=2;SR=12;ALG=PROD;AF=3.419e-05;NSAMP=1;MSQ=115.32;RECLASSIFIED;AC=1;AN=29246;NFAM=1
chr2	188327498	188327517	chr2	188332657	188332662	285172	83.46	+	-	DEL	PASS	285172	N	<DEL>	.	.	.	SVTYPE=DEL;POS=188327508;SVLEN=-5149;END=188332657;STRANDS=+-:21;CIPOS=-10,9;CIEND=0,5;CIPOS95=0,0;CIEND95=0,0;SU=21;PE=3;SR=18;ALG=PROD;AF=3.419e-05;NSAMP=1;MSQ=83.46;AC=1;AN=29246;NFAM=1	.
chr2	188327607	188327626	chr2	188330359	188330378	285173	536.73	+	-	DEL	PASS	285173	N	<DEL>	.	.	.	SVTYPE=DEL;POS=188327617;SVLEN=-2752;END=188330369;STRANDS=+-:24;CIPOS=-10,9;CIEND=-10,9;CIPOS95=0,0;CIEND95=0,0;SU=24;PE=13;SR=11;ALG=PROD;AF=3.419e-05;NSAMP=1;MSQ=536.47;AC=1;AN=29246;NFAM=1	.
chr2	188329984	188330380	chr2	188332756	188333226	498478	22.03	-	+	BND	LOW	498478_1	N	]chr2:188332763]N	498478_2	N	N[chr2:188330372[	SVTYPE=BND;POS=188330372;STRANDS=-+:8;IMPRECISE;CIPOS=-387,9;CIEND=-7,463;CIPOS95=-71,2;CIEND95=0,164;MATEID=498478_2;EVENT=498478;SU=8;PE=8;SR=0;ALG=PROD;AF=3.419e-05;NSAMP=1;MSQ=22.03;RECLASSIFIED;AC=1;AN=29246;NFAM=1	SVTYPE=BND;POS=188332763;STRANDS=-+:8;IMPRECISE;CIPOS=-7,463;CIEND=-387,9;CIPOS95=0,164;CIEND95=-71,2;MATEID=498478_1;EVENT=498478;SECONDARY;SU=8;PE=8;SR=0;ALG=PROD;AF=3.419e-05;NSAMP=1;MSQ=22.03;RECLASSIFIED;AC=1;AN=29246;NFAM=1
chr2	188351991	188351997	chr2	188352717	188352736	285174	686.38	+	-	DEL	PASS	285174	N	<DEL>	.	.	.	SVTYPE=DEL;POS=188351994;SVLEN=-733;END=188352727;STRANDS=+-:29;CIPOS=-3,3;CIEND=-10,9;CIPOS95=0,0;CIEND95=0,0;SU=29;PE=21;SR=8;ALG=PROD;AF=3.419e-05;NSAMP=1;MSQ=686.38;AC=1;AN=29246;NFAM=1	.
chr2	188355880	188356628	chr2	188356391	188357139	285175	4.88	+	-	BND	LOW	285175_1	N	N[chr2:188357131[	285175_2	N	]chr2:188355890]N	SVTYPE=BND;POS=188355890;STRANDS=+-:4;IMPRECISE;CIPOS=-10,738;CIEND=-739,9;CIPOS95=-2,376;CIEND95=-376,2;MATEID=285175_2;EVENT=285175;SU=4;PE=4;SR=0;ALG=PROD;AF=3.419e-05;NSAMP=1;MSQ=4.64;RECLASSIFIED;AC=1;AN=29246;NFAM=1	SVTYPE=BND;POS=188357131;STRANDS=+-:4;IMPRECISE;CIPOS=-739,9;CIEND=-10,738;CIPOS95=-376,2;CIEND95=-2,376;MATEID=285175_1;EVENT=285175;SECONDARY;SU=4;PE=4;SR=0;ALG=PROD;AF=3.419e-05;NSAMP=1;MSQ=4.64;RECLASSIFIED;AC=1;AN=29246;NFAM=1
chr2	188356036	188356044	chr2	188359551	188359560	285176	398.75	+	-	DEL	PASS	285176	N	<DEL>	.	.	.	SVTYPE=DEL;POS=188356040;SVLEN=-3517;END=188359557;STRANDS=+-:15;CIPOS=-4,4;CIEND=-6,3;CIPOS95=0,0;CIEND95=0,0;SU=15;PE=9;SR=6;ALG=PROD;AF=3.419e-05;NSAMP=1;MSQ=395.7;AC=1;AN=29246;NFAM=1	.
chr2	188360145	188360164	chr2	188364989	188365008	285177	323.68	+	-	DEL	PASS	285177	N	<DEL>	.	.	.	SVTYPE=DEL;POS=188360155;SVLEN=-4844;END=188364999;STRANDS=+-:16;CIPOS=-10,9;CIEND=-10,9;CIPOS95=0,0;CIEND95=0,0;SU=16;PE=6;SR=10;ALG=PROD;AF=3.419e-05;NSAMP=1;MSQ=323.68;AC=1;AN=29246;NFAM=1	.
chr2	188360452	188360455	chr2	188364316	188364319	285178	7070.61	+	-	BND	PASS	285178_1	N	N[chr2:188364319[	285178_2	N	]chr2:188360454]N	SVTYPE=BND;POS=188360454;STRANDS=+-:315;CIPOS=-2,1;CIEND=-2,1;CIPOS95=0,0;CIEND95=0,0;MATEID=285178_2;EVENT=285178;SU=315;PE=165;SR=150;ALG=PROD;AF=0.0005471;NSAMP=16;MSQ=368.28;RECLASSIFIED;AC=16;AN=29246;NFAM=16	SVTYPE=BND;POS=188364319;STRANDS=+-:315;CIPOS=-2,1;CIEND=-2,1;CIPOS95=0,0;CIEND95=0,0;MATEID=285178_1;EVENT=285178;SECONDARY;SU=315;PE=165;SR=150;ALG=PROD;AF=0.0005471;NSAMP=16;MSQ=368.28;RECLASSIFIED;AC=16;AN=29246;NFAM=16
chr2	188368593	188369120	chr6	28528850	28529378	53224	59.54	-	+	BND	LOW	53224_1	N	]chr6:28528877]N	53224_2	N	N[chr2:188369092[	SVTYPE=BND;POS=188369092;STRANDS=-+:5;IMPRECISE;CIPOS=-498,29;CIEND=-27,501;CIPOS95=-167,29;CIEND95=-27,176;MATEID=53224_2;EVENT=53224;SU=5;PE=5;SR=0;ALG=PROD;AF=6.839e-05;NSAMP=2;MSQ=27;AC=2;AN=29246;NFAM=2	SVTYPE=BND;POS=28528877;STRANDS=-+:5;IMPRECISE;CIPOS=-27,501;CIEND=-498,29;CIPOS95=-27,176;CIEND95=-167,29;MATEID=53224_1;EVENT=53224;SECONDARY;SU=5;PE=5;SR=0;ALG=PROD;AF=6.839e-05;NSAMP=2;MSQ=27;AC=2;AN=29246;NFAM=2
chr2	188368889	188368948	chr14	44935873	44935932	44982	130020.0	-	+	BND	LOW	44982_1	N	]chr14:44935903]N	44982_2	N	N[chr2:188368920[	SVTYPE=BND;POS=188368920;STRANDS=-+:5;CIPOS=-30,29;CIEND=-30,29;CIPOS95=0,0;CIEND95=0,0;MATEID=44982_2;EVENT=44982;SU=5;PE=0;SR=5;ALG=PROD;AF=0.102;NSAMP=2983;MSQ=25.49;AC=2984;AN=29246;NFAM=2863	SVTYPE=BND;POS=44935903;STRANDS=-+:5;CIPOS=-30,29;CIEND=-30,29;CIPOS95=0,0;CIEND95=0,0;MATEID=44982_1;EVENT=44982;SECONDARY;SU=5;PE=0;SR=5;ALG=PROD;AF=0.102;NSAMP=2983;MSQ=25.49;AC=2984;AN=29246;NFAM=2863
chr2	188368948	188368959	chr4	188066739	188066750	51851	10358.1	-	+	BND	LOW	51851_1	N	]chr4:188066745]N	51851_2	N	N[chr2:188368955[	SVTYPE=BND;POS=188368955;STRANDS=-+:74;CIPOS=-6,5;CIEND=-6,5;CIPOS95=0,0;CIEND95=0,0;MATEID=51851_2;EVENT=51851;SU=74;PE=0;SR=74;ALG=PROD;AF=0.007693;NSAMP=197;MSQ=32.9;AC=225;AN=29246;NFAM=188	SVTYPE=BND;POS=188066745;STRANDS=-+:74;CIPOS=-6,5;CIEND=-6,5;CIPOS95=0,0;CIEND95=0,0;MATEID=51851_1;EVENT=51851;SECONDARY;SU=74;PE=0;SR=74;ALG=PROD;AF=0.007693;NSAMP=197;MSQ=32.9;AC=225;AN=29246;NFAM=188
chr2	188368968	188368987	chr19	30522263	30522282	47957	16573.6	+	+	BND	LOW	47957_1	N	N]chr19:30522273]	47957_2	N	N]chr2:188368978]	SVTYPE=BND;POS=188368978;STRANDS=++:17;CIPOS=-10,9;CIEND=-10,9;CIPOS95=0,0;CIEND95=0,0;MATEID=47957_2;EVENT=47957;SU=17;PE=1;SR=16;ALG=PROD;AF=0.01436;NSAMP=420;MSQ=32.63;AC=420;AN=29246;NFAM=415	SVTYPE=BND;POS=30522273;STRANDS=++:17;CIPOS=-10,9;CIEND=-10,9;CIPOS95=0,0;CIEND95=0,0;MATEID=47957_1;EVENT=47957;SECONDARY;SU=17;PE=1;SR=16;ALG=PROD;AF=0.01436;NSAMP=420;MSQ=32.63;AC=420;AN=29246;NFAM=415
chr2	188397746	188397765	chr2	188398210	188398223	285180	449.08	+	-	BND	LOW	285180_1	N	N[chr2:188398218[	285180_2	N	]chr2:188397756]N	SVTYPE=BND;POS=188397756;STRANDS=+-:8;CIPOS=-10,9;CIEND=-7,6;CIPOS95=0,0;CIEND95=0,0;MATEID=285180_2;EVENT=285180;SU=8;PE=3;SR=5;ALG=PROD;AF=0.000171;NSAMP=5;MSQ=8.62;RECLASSIFIED;AC=5;AN=29246;NFAM=5	SVTYPE=BND;POS=188398218;STRANDS=+-:8;CIPOS=-7,6;CIEND=-10,9;CIPOS95=0,0;CIEND95=0,0;MATEID=285180_1;EVENT=285180;SECONDARY;SU=8;PE=3;SR=5;ALG=PROD;AF=0.000171;NSAMP=5;MSQ=8.62;RECLASSIFIED;AC=5;AN=29246;NFAM=5
chr2	188400944	188400961	chr9	94847144	94847161	56723	705.66	+	+	BND	LOW	56723_1	N	N]chr9:94847153]	56723_2	N	N]chr2:188400954]	SVTYPE=BND;POS=188400954;STRANDS=++:4;IMPRECISE;CIPOS=-10,7;CIEND=-9,8;CIPOS95=-2,0;CIEND95=0,0;MATEID=56723_2;EVENT=56723;SU=4;PE=0;SR=4;ALG=PROD;AF=0.0006155;NSAMP=18;MSQ=17.79;AC=18;AN=29246;NFAM=18	SVTYPE=BND;POS=94847153;STRANDS=++:4;IMPRECISE;CIPOS=-9,8;CIEND=-10,7;CIPOS95=0,0;CIEND95=-2,0;MATEID=56723_1;EVENT=56723;SECONDARY;SU=4;PE=0;SR=4;ALG=PROD;AF=0.0006155;NSAMP=18;MSQ=17.79;AC=18;AN=29246;NFAM=18
chr2	188402519	188402528	chr2	188412525	188412532	285182	3824.09	+	-	DEL	PASS	285182	N	<DEL>	.	.	.	SVTYPE=DEL;POS=188402523;SVLEN=-10007;END=188412530;STRANDS=+-:170;CIPOS=-4,5;CIEND=-5,2;CIPOS95=0,0;CIEND95=0,0;SU=170;PE=97;SR=73;ALG=PROD;AF=0.0002735;NSAMP=8;MSQ=478.01;AC=8;AN=29246;NFAM=7	.
chr2	188405750	188405762	chr2	188413446	188413465	285183	1007.13	+	-	DEL	PASS	285183	N	<DEL>	.	.	.	SVTYPE=DEL;POS=188405755;SVLEN=-7701;END=188413456;STRANDS=+-:35;CIPOS=-5,7;CIEND=-10,9;CIPOS95=0,0;CIEND95=0,0;SU=35;PE=31;SR=4;ALG=PROD;AF=3.419e-05;NSAMP=1;MSQ=1007.13;AC=1;AN=29246;NFAM=1	.
chr2	188418263	188418280	chr12	50957579	50957596	43578	4.64	-	-	BND	LOW	43578_1	N	[chr12:50957589[N	43578_2	N	[chr2:188418273[N	SVTYPE=BND;POS=188418273;STRANDS=--:4;CIPOS=-9,8;CIEND=-9,8;CIPOS95=0,0;CIEND95=0,0;MATEID=43578_2;EVENT=43578;SU=4;PE=0;SR=4;ALG=PROD;AF=3.419e-05;NSAMP=1;MSQ=4.64;AC=1;AN=29246;NFAM=1	SVTYPE=BND;POS=50957589;STRANDS=--:4;CIPOS=-9,8;CIEND=-9,8;CIPOS95=0,0;CIEND95=0,0;MATEID=43578_1;EVENT=43578;SECONDARY;SU=4;PE=0;SR=4;ALG=PROD;AF=3.419e-05;NSAMP=1;MSQ=4.64;AC=1;AN=29246;NFAM=1
chr2	188446828	188446839	chr2	188446901	188446912	285185	425.71	+	-	DEL	PASS	285185	N	<DEL>	.	.	.	SVTYPE=DEL;POS=188446834;SVLEN=-73;END=188446907;STRANDS=+-:6;CIPOS=-6,5;CIEND=-6,5;CIPOS95=0,0;CIEND95=0,0;SU=6;PE=0;SR=6;ALG=PROD;AF=3.419e-05;NSAMP=1;MSQ=425.7;AC=1;AN=29246;NFAM=1	.
chr2	188456347	188456356	chr2	188456459	188456468	285186	209.78	+	-	BND	LOW	285186_1	N	N[chr2:188456465[	285186_2	N	]chr2:188456352]N	SVTYPE=BND;POS=188456352;STRANDS=+-:7;CIPOS=-5,4;CIEND=-5,4;CIPOS95=0,0;CIEND95=0,0;MATEID=285186_2;EVENT=285186;SU=7;PE=0;SR=7;ALG=PROD;AF=3.419e-05;NSAMP=1;MSQ=209.78;RECLASSIFIED;AC=1;AN=29246;NFAM=1	SVTYPE=BND;POS=188456465;STRANDS=+-:7;CIPOS=-5,4;CIEND=-5,4;CIPOS95=0,0;CIEND95=0,0;MATEID=285186_1;EVENT=285186;SECONDARY;SU=7;PE=0;SR=7;ALG=PROD;AF=3.419e-05;NSAMP=1;MSQ=209.78;RECLASSIFIED;AC=1;AN=29246;NFAM=1
chr2	188481127	188481146	chr2	188482876	188482891	285188	256.28	+	-	DEL	PASS	285188	N	<DEL>	.	.	.	SVTYPE=DEL;POS=188481137;SVLEN=-1748;END=188482885;STRANDS=+-:12;CIPOS=-10,9;CIEND=-9,6;CIPOS95=0,0;CIEND95=0,0;SU=12;PE=8;SR=4;ALG=PROD;AF=3.421e-05;NSAMP=1;MSQ=203.7;AC=1;AN=29232;NFAM=1	.
chr2	188486227	188486237	chr2	188518124	188518135	498479	40.48	-	+	DUP	PASS	498479	N	<DUP>	.	.	.	SVTYPE=DUP;POS=188486233;SVLEN=31897;END=188518130;STRANDS=-+:8;CIPOS=-6,4;CIEND=-6,5;CIPOS95=0,0;CIEND95=0,0;SU=8;PE=2;SR=6;ALG=PROD;AF=3.419e-05;NSAMP=1;MSQ=39.25;AC=1;AN=29246;NFAM=1	.
chr2	188533353	188533860	chr2	188535379	188535958	577627	17.44	-	-	BND	LOW	577627_1	N	[chr2:188535950[N	577627_2	N	[chr2:188533852[N	SVTYPE=BND;POS=188533852;STRANDS=--:4;IMPRECISE;CIPOS=-498,9;CIEND=-570,9;CIPOS95=-182,2;CIEND95=-193,2;MATEID=577627_2;EVENT=577627;SU=4;PE=4;SR=0;ALG=PROD;AF=6.839e-05;NSAMP=2;MSQ=5.73;AC=2;AN=29246;NFAM=2	SVTYPE=BND;POS=188535950;STRANDS=--:4;IMPRECISE;CIPOS=-570,9;CIEND=-498,9;CIPOS95=-193,2;CIEND95=-182,2;MATEID=577627_1;EVENT=577627;SECONDARY;SU=4;PE=4;SR=0;ALG=PROD;AF=6.839e-05;NSAMP=2;MSQ=5.73;AC=2;AN=29246;NFAM=2
chr2	188533948	188534340	chr2	188534941	188535202	577628	35.63	-	-	BND	LOW	577628_1	N	[chr2:188535194[N	577628_2	N	[chr2:188534332[N	SVTYPE=BND;POS=188534332;STRANDS=--:4;IMPRECISE;CIPOS=-383,9;CIEND=-252,9;CIPOS95=-99,3;CIEND95=-102,2;MATEID=577628_2;EVENT=577628;SU=4;PE=4;SR=0;ALG=PROD;AF=0.0001368;NSAMP=4;MSQ=8.28;AC=4;AN=29246;NFAM=4	SVTYPE=BND;POS=188535194;STRANDS=--:4;IMPRECISE;CIPOS=-252,9;CIEND=-383,9;CIPOS95=-102,2;CIEND95=-99,3;MATEID=577628_1;EVENT=577628;SECONDARY;SU=4;PE=4;SR=0;ALG=PROD;AF=0.0001368;NSAMP=4;MSQ=8.28;AC=4;AN=29246;NFAM=4
chr2	188534039	188534492	chr2	188535809	188536252	577630	177.01	+	+	INV	LOW	577630	N	<INV>	.	.	.	SVTYPE=INV;POS=188534049;SVLEN=1770;END=188535819;STRANDS=++:3,--:1;IMPRECISE;CIPOS=-10,443;CIEND=-10,433;CIPOS95=-2,149;CIEND95=-2,146;SU=4;PE=4;SR=0;ALG=PROD;AF=6.839e-05;NSAMP=2;MSQ=70.39;AC=2;AN=29246;NFAM=2	.
chr2	188534427	188534445	chr2	188535372	188535391	577629	101.76	+	+	INV	LOW	577629	N	<INV>	.	.	.	SVTYPE=INV;POS=188534436;SVLEN=946;END=188535382;STRANDS=++:1,--:4;IMPRECISE;CIPOS=-9,9;CIEND=-10,9;CIPOS95=-1,2;CIEND95=-3,3;SU=5;PE=4;SR=1;ALG=PROD;AF=0.000171;NSAMP=5;MSQ=20.27;AC=5;AN=29246;NFAM=5	.
chr2	188543074	188543305	chr2	188543403	188543422	577631	82.64	+	+	INV	LOW	577631	N	<INV>	.	.	.	SVTYPE=INV;POS=188543201;SVLEN=202;END=188543403;STRANDS=++:1,--:3;IMPRECISE;CIPOS=-127,104;CIEND=0,19;CIPOS95=-104,104;CIEND95=0,11;SU=4;PE=4;SR=0;ALG=PROD;AF=0.0001026;NSAMP=2;MSQ=30.63;AC=3;AN=29246;NFAM=2	.
chr2	188543199	188543216	chr4	86251149	86251166	51228	23.81	+	+	BND	LOW	51228_1	N	N]chr4:86251158]	51228_2	N	N]chr2:188543208]	SVTYPE=BND;POS=188543208;STRANDS=++:4;CIPOS=-9,8;CIEND=-9,8;CIPOS95=0,0;CIEND95=0,0;MATEID=51228_2;EVENT=51228;SU=4;PE=0;SR=4;ALG=PROD;AF=3.419e-05;NSAMP=1;MSQ=23.81;AC=1;AN=29246;NFAM=1	SVTYPE=BND;POS=86251158;STRANDS=++:4;CIPOS=-9,8;CIEND=-9,8;CIPOS95=0,0;CIEND95=0,0;MATEID=51228_1;EVENT=51228;SECONDARY;SU=4;PE=0;SR=4;ALG=PROD;AF=3.419e-05;NSAMP=1;MSQ=23.81;AC=1;AN=29246;NFAM=1
chr2	188554228	188554286	chr10	100092092	100092150	42262	206.41	-	-	BND	LOW	42262_1	N	[chr10:100092123[N	42262_2	N	[chr2:188554259[N	SVTYPE=BND;POS=188554259;STRANDS=--:18;CIPOS=-30,28;CIEND=-30,28;CIPOS95=0,0;CIEND95=0,0;MATEID=42262_2;EVENT=42262;SU=18;PE=12;SR=6;ALG=PROD;AF=6.839e-05;NSAMP=2;MSQ=103.19;AC=2;AN=29246;NFAM=2	SVTYPE=BND;POS=100092123;STRANDS=--:18;CIPOS=-30,28;CIEND=-30,28;CIPOS95=0,0;CIEND95=0,0;MATEID=42262_1;EVENT=42262;SECONDARY;SU=18;PE=12;SR=6;ALG=PROD;AF=6.839e-05;NSAMP=2;MSQ=103.19;AC=2;AN=29246;NFAM=2
chr2	188562891	188562902	chr2	188563581	188563592	285190	715.84	+	-	BND	LOW	285190_1	N	N[chr2:188563588[	285190_2	N	]chr2:188562897]N	SVTYPE=BND;POS=188562897;STRANDS=+-:72;CIPOS=-6,5;CIEND=-6,5;CIPOS95=0,0;CIEND95=0,0;MATEID=285190_2;EVENT=285190;SU=72;PE=0;SR=72;ALG=PROD;AF=0.0005813;NSAMP=17;MSQ=38.26;RECLASSIFIED;AC=17;AN=29244;NFAM=17	SVTYPE=BND;POS=188563588;STRANDS=+-:72;CIPOS=-6,5;CIEND=-6,5;CIPOS95=0,0;CIEND95=0,0;MATEID=285190_1;EVENT=285190;SECONDARY;SU=72;PE=0;SR=72;ALG=PROD;AF=0.0005813;NSAMP=17;MSQ=38.26;RECLASSIFIED;AC=17;AN=29244;NFAM=17
chr2	188580695	188580950	chr2	188581076	188581094	577632	36.1	+	+	INV	LOW	577632	N	<INV>	.	.	.	SVTYPE=INV;POS=188580877;SVLEN=208;END=188581085;STRANDS=++:1,--:3;IMPRECISE;CIPOS=-182,73;CIEND=-9,9;CIPOS95=-115,65;CIEND95=-4,2;SU=4;PE=4;SR=0;ALG=PROD;AF=3.419e-05;NSAMP=1;MSQ=32.88;AC=1;AN=29246;NFAM=1	.
chr2	188581520	188581525	chr2	188659044	188659063	285191	389.56	+	-	DEL	PASS	285191	N	<DEL>	.	.	.	SVTYPE=DEL;POS=188581523;SVLEN=-77531;END=188659054;STRANDS=+-:19;CIPOS=-3,2;CIEND=-10,9;CIPOS95=0,0;CIEND95=0,0;SU=19;PE=8;SR=11;ALG=PROD;AF=3.419e-05;NSAMP=1;MSQ=389.56;AC=1;AN=29246;NFAM=1	.
chr2	188599558	188599609	chr2	188599635	188599686	285192	1522.35	+	-	BND	PASS	285192_1	N	N[chr2:188599662[	285192_2	N	]chr2:188599584]N	SVTYPE=BND;POS=188599584;STRANDS=+-:55;CIPOS=-26,25;CIEND=-26,25;CIPOS95=0,0;CIEND95=0,0;MATEID=285192_2;EVENT=285192;SU=55;PE=0;SR=55;ALG=PROD;AF=0.0001026;NSAMP=3;MSQ=310.73;RECLASSIFIED;AC=3;AN=29246;NFAM=2	SVTYPE=BND;POS=188599662;STRANDS=+-:55;CIPOS=-26,25;CIEND=-26,25;CIPOS95=0,0;CIEND95=0,0;MATEID=285192_1;EVENT=285192;SECONDARY;SU=55;PE=0;SR=55;ALG=PROD;AF=0.0001026;NSAMP=3;MSQ=310.73;RECLASSIFIED;AC=3;AN=29246;NFAM=2
chr2	188602992	188603007	chr2	241864980	241864997	498480	688.09	-	+	BND	LOW	498480_1	N	]chr2:241864989]N	498480_2	N	N[chr2:188603000[	SVTYPE=BND;POS=188603000;STRANDS=-+:4;IMPRECISE;CIPOS=-7,8;CIEND=-9,8;CIPOS95=-1,3;CIEND95=0,0;MATEID=498480_2;EVENT=498480;SU=4;PE=0;SR=4;ALG=PROD;AF=0.0009574;NSAMP=28;MSQ=7.26;RECLASSIFIED;AC=28;AN=29246;NFAM=28	SVTYPE=BND;POS=241864989;STRANDS=-+:4;IMPRECISE;CIPOS=-9,8;CIEND=-7,8;CIPOS95=0,0;CIEND95=-1,3;MATEID=498480_1;EVENT=498480;SECONDARY;SU=4;PE=0;SR=4;ALG=PROD;AF=0.0009574;NSAMP=28;MSQ=7.26;RECLASSIFIED;AC=28;AN=29246;NFAM=28
chr2	188604357	188604376	chr2	188604429	188604448	285193	199.94	+	-	BND	LOW	285193_1	N	N[chr2:188604440[	285193_2	N	]chr2:188604367]N	SVTYPE=BND;POS=188604367;STRANDS=+-:8;CIPOS=-10,9;CIEND=-10,9;CIPOS95=0,0;CIEND95=0,0;MATEID=285193_2;EVENT=285193;SU=8;PE=0;SR=8;ALG=PROD;AF=3.42e-05;NSAMP=1;MSQ=197.82;RECLASSIFIED;AC=1;AN=29244;NFAM=1	SVTYPE=BND;POS=188604440;STRANDS=+-:8;CIPOS=-10,9;CIEND=-10,9;CIPOS95=0,0;CIEND95=0,0;MATEID=285193_1;EVENT=285193;SECONDARY;SU=8;PE=0;SR=8;ALG=PROD;AF=3.42e-05;NSAMP=1;MSQ=197.82;RECLASSIFIED;AC=1;AN=29244;NFAM=1
chr2	188612129	188612186	chr7	70377307	70377364	54749	17823.9	-	-	BND	LOW	54749_1	N	[chr7:70377337[N	54749_2	N	[chr2:188612159[N	SVTYPE=BND;POS=188612159;STRANDS=--:8;CIPOS=-29,28;CIEND=-29,28;CIPOS95=0,0;CIEND95=0,0;MATEID=54749_2;EVENT=54749;SU=8;PE=0;SR=8;ALG=PROD;AF=0.01778;NSAMP=501;MSQ=28.29;AC=520;AN=29246;NFAM=499	SVTYPE=BND;POS=70377337;STRANDS=--:8;CIPOS=-29,28;CIEND=-29,28;CIPOS95=0,0;CIEND95=0,0;MATEID=54749_1;EVENT=54749;SECONDARY;SU=8;PE=0;SR=8;ALG=PROD;AF=0.01778;NSAMP=501;MSQ=28.29;AC=520;AN=29246;NFAM=499
chr2	188614029	188614072	chr2	188614143	188614186	285194	1034.0	+	-	BND	PASS	285194_1	N	N[chr2:188614166[	285194_2	N	]chr2:188614051]N	SVTYPE=BND;POS=188614051;STRANDS=+-:24;CIPOS=-22,21;CIEND=-22,21;CIPOS95=0,0;CIEND95=0,0;MATEID=285194_2;EVENT=285194;SU=24;PE=0;SR=24;ALG=PROD;AF=0.0001026;NSAMP=3;MSQ=324.71;RECLASSIFIED;AC=3;AN=29244;NFAM=3	SVTYPE=BND;POS=188614166;STRANDS=+-:24;CIPOS=-22,21;CIEND=-22,21;CIPOS95=0,0;CIEND95=0,0;MATEID=285194_1;EVENT=285194;SECONDARY;SU=24;PE=0;SR=24;ALG=PROD;AF=0.0001026;NSAMP=3;MSQ=324.71;RECLASSIFIED;AC=3;AN=29244;NFAM=3
chr2	188625035	188625054	chr2	188625114	188625133	285195	159.65	+	-	BND	LOW	285195_1	N	N[chr2:188625125[	285195_2	N	]chr2:188625045]N	SVTYPE=BND;POS=188625045;STRANDS=+-:5;CIPOS=-10,9;CIEND=-10,9;CIPOS95=0,0;CIEND95=0,0;MATEID=285195_2;EVENT=285195;SU=5;PE=0;SR=5;ALG=PROD;AF=3.42e-05;NSAMP=1;MSQ=146.78;RECLASSIFIED;AC=1;AN=29244;NFAM=1	SVTYPE=BND;POS=188625125;STRANDS=+-:5;CIPOS=-10,9;CIEND=-10,9;CIPOS95=0,0;CIEND95=0,0;MATEID=285195_1;EVENT=285195;SECONDARY;SU=5;PE=0;SR=5;ALG=PROD;AF=3.42e-05;NSAMP=1;MSQ=146.78;RECLASSIFIED;AC=1;AN=29244;NFAM=1
chr2	188651757	188651762	chr2	188655689	188655692	498481	2509.18	-	+	DUP	PASS	498481	N	<DUP>	.	.	.	SVTYPE=DUP;POS=188651761;SVLEN=3930;END=188655691;STRANDS=-+:235;CIPOS=-4,1;CIEND=-2,1;CIPOS95=0,0;CIEND95=0,0;SU=235;PE=143;SR=92;ALG=PROD;AF=0.0002052;NSAMP=5;MSQ=306.25;AC=6;AN=29246;NFAM=4	.
chr2	188679251	188679300	chr2	188679451	188679500	498482	405.85	-	+	DUP	PASS	498482	N	<DUP>	.	.	.	SVTYPE=DUP;POS=188679276;SVLEN=200;END=188679476;STRANDS=-+:35;CIPOS=-25,24;CIEND=-25,24;CIPOS95=0,0;CIEND95=0,0;SU=35;PE=0;SR=35;ALG=PROD;AF=0.0002053;NSAMP=6;MSQ=58.91;AC=6;AN=29232;NFAM=6	.
chr2	188689927	188689938	chr2	188690344	188690355	285197	336.37	+	-	BND	LOW	285197_1	N	N[chr2:188690351[	285197_2	N	]chr2:188689933]N	SVTYPE=BND;POS=188689933;STRANDS=+-:6;CIPOS=-6,5;CIEND=-6,5;CIPOS95=0,0;CIEND95=0,0;MATEID=285197_2;EVENT=285197;SU=6;PE=0;SR=6;ALG=PROD;AF=0.0004787;NSAMP=14;MSQ=19.39;RECLASSIFIED;AC=14;AN=29246;NFAM=14	SVTYPE=BND;POS=188690351;STRANDS=+-:6;CIPOS=-6,5;CIEND=-6,5;CIPOS95=0,0;CIEND95=0,0;MATEID=285197_1;EVENT=285197;SECONDARY;SU=6;PE=0;SR=6;ALG=PROD;AF=0.0004787;NSAMP=14;MSQ=19.39;RECLASSIFIED;AC=14;AN=29246;NFAM=14
chr2	188710897	188711163	chr19	37815315	37815701	48034	452.75	-	+	BND	LOW	48034_1	N	]chr19:37815344]N	48034_2	N	N[chr2:188711135[	SVTYPE=BND;POS=188711135;STRANDS=-+:8;IMPRECISE;CIPOS=-237,29;CIEND=-29,357;CIPOS95=-44,29;CIEND95=-29,108;MATEID=48034_2;EVENT=48034;SU=8;PE=8;SR=0;ALG=PROD;AF=0.0008206;NSAMP=24;MSQ=14.76;AC=24;AN=29246;NFAM=24	SVTYPE=BND;POS=37815344;STRANDS=-+:8;IMPRECISE;CIPOS=-29,357;CIEND=-237,29;CIPOS95=-29,108;CIEND95=-44,29;MATEID=48034_1;EVENT=48034;SECONDARY;SU=8;PE=8;SR=0;ALG=PROD;AF=0.0008206;NSAMP=24;MSQ=14.76;AC=24;AN=29246;NFAM=24
chr2	188711007	188711682	chr19	37814471	37815237	48033	499.93	+	-	BND	LOW	48033_1	N	N[chr19:37815189[	48033_2	N	]chr2:188711142]N	SVTYPE=BND;POS=188711142;STRANDS=+-:40;IMPRECISE;CIPOS=-135,540;CIEND=-717,49;CIPOS95=-108,108;CIEND95=-185,49;MATEID=48033_2;EVENT=48033;SU=40;PE=40;SR=0;ALG=SUM;AF=0.0007522;NSAMP=22;MSQ=13.39;AC=22;AN=29246;NFAM=22	SVTYPE=BND;POS=37815189;STRANDS=+-:40;IMPRECISE;CIPOS=-717,49;CIEND=-135,540;CIPOS95=-185,49;CIEND95=-108,108;MATEID=48033_1;EVENT=48033;SECONDARY;SU=40;PE=40;SR=0;ALG=SUM;AF=0.0007522;NSAMP=22;MSQ=13.39;AC=22;AN=29246;NFAM=22
chr2	188712924	188712935	chrX	88556250	88556261	57726	3446.19	-	+	BND	LOW	57726_1	N	]chrX:88556256]N	57726_2	N	N[chr2:188712931[	SVTYPE=BND;POS=188712931;STRANDS=-+:88;CIPOS=-6,5;CIEND=-6,5;CIPOS95=0,0;CIEND95=0,0;MATEID=57726_2;EVENT=57726;SU=88;PE=0;SR=88;ALG=PROD;AF=0.003385;NSAMP=99;MSQ=21.09;AC=99;AN=29246;NFAM=98	SVTYPE=BND;POS=88556256;STRANDS=-+:88;CIPOS=-6,5;CIEND=-6,5;CIPOS95=0,0;CIEND95=0,0;MATEID=57726_1;EVENT=57726;SECONDARY;SU=88;PE=0;SR=88;ALG=PROD;AF=0.003385;NSAMP=99;MSQ=21.09;AC=99;AN=29246;NFAM=98
chr2	188717645	188717662	chr4	31628062	31628079	50874	109.5	-	+	BND	LOW	50874_1	N	]chr4:31628071]N	50874_2	N	N[chr2:188717655[	SVTYPE=BND;POS=188717655;STRANDS=-+:4;CIPOS=-9,8;CIEND=-9,8;CIPOS95=0,0;CIEND95=0,0;MATEID=50874_2;EVENT=50874;SU=4;PE=0;SR=4;ALG=PROD;AF=3.419e-05;NSAMP=1;MSQ=74.7;AC=1;AN=29246;NFAM=1	SVTYPE=BND;POS=31628071;STRANDS=-+:4;CIPOS=-9,8;CIEND=-9,8;CIPOS95=0,0;CIEND95=0,0;MATEID=50874_1;EVENT=50874;SECONDARY;SU=4;PE=0;SR=4;ALG=PROD;AF=3.419e-05;NSAMP=1;MSQ=74.7;AC=1;AN=29246;NFAM=1
chr2	188728444	188728461	chr2	188728633	188728650	285200	1601.95	+	-	BND	LOW	285200_1	N	N[chr2:188728644[	285200_2	N	]chr2:188728453]N	SVTYPE=BND;POS=188728453;STRANDS=+-:4;IMPRECISE;CIPOS=-9,8;CIEND=-10,7;CIPOS95=0,0;CIEND95=-2,0;MATEID=285200_2;EVENT=285200;SU=4;PE=0;SR=4;ALG=PROD;AF=0.001847;NSAMP=54;MSQ=14.25;RECLASSIFIED;AC=54;AN=29240;NFAM=54	SVTYPE=BND;POS=188728644;STRANDS=+-:4;IMPRECISE;CIPOS=-10,7;CIEND=-9,8;CIPOS95=-2,0;CIEND95=0,0;MATEID=285200_1;EVENT=285200;SECONDARY;SU=4;PE=0;SR=4;ALG=PROD;AF=0.001847;NSAMP=54;MSQ=14.25;RECLASSIFIED;AC=54;AN=29240;NFAM=54
chr2	188729353	188729366	chr2	188830829	188830848	498483	62.27	-	+	DUP	PASS	498483	N	<DUP>	.	.	.	SVTYPE=DUP;POS=188729360;SVLEN=101479;END=188830839;STRANDS=-+:12;CIPOS=-7,6;CIEND=-10,9;CIPOS95=0,0;CIEND95=0,0;SU=12;PE=7;SR=5;ALG=PROD;AF=3.419e-05;NSAMP=1;MSQ=61.73;AC=1;AN=29246;NFAM=1	.
chr2	188738182	188738201	chr2	188757557	188757576	285201	389.71	+	-	DEL	PASS	285201	N	<DEL>	.	.	.	SVTYPE=DEL;POS=188738192;SVLEN=-19375;END=188757567;STRANDS=+-:17;CIPOS=-10,9;CIEND=-10,9;CIPOS95=0,0;CIEND95=0,0;SU=17;PE=12;SR=5;ALG=PROD;AF=3.419e-05;NSAMP=1;MSQ=389.69;AC=1;AN=29246;NFAM=1	.
chr2	188758067	188758084	chr7	55401506	55401523	54617	64812.6	-	-	BND	LOW	54617_1	N	[chr7:55401516[N	54617_2	N	[chr2:188758077[N	SVTYPE=BND;POS=188758077;STRANDS=--:4;CIPOS=-9,8;CIEND=-9,8;CIPOS95=0,0;CIEND95=0,0;MATEID=54617_2;EVENT=54617;SU=4;PE=0;SR=4;ALG=PROD;AF=0.06103;NSAMP=1785;MSQ=23.95;AC=1785;AN=29246;NFAM=1767	SVTYPE=BND;POS=55401516;STRANDS=--:4;CIPOS=-9,8;CIEND=-9,8;CIPOS95=0,0;CIEND95=0,0;MATEID=54617_1;EVENT=54617;SECONDARY;SU=4;PE=0;SR=4;ALG=PROD;AF=0.06103;NSAMP=1785;MSQ=23.95;AC=1785;AN=29246;NFAM=1767
chr2	188760038	188760055	chr12	120987580	120987597	44064	141.93	-	-	BND	LOW	44064_1	N	[chr12:120987590[N	44064_2	N	[chr2:188760048[N	SVTYPE=BND;POS=188760048;STRANDS=--:4;CIPOS=-9,8;CIEND=-9,8;CIPOS95=0,0;CIEND95=0,0;MATEID=44064_2;EVENT=44064;SU=4;PE=0;SR=4;ALG=PROD;AF=0.0002735;NSAMP=8;MSQ=16.96;AC=8;AN=29246;NFAM=8	SVTYPE=BND;POS=120987590;STRANDS=--:4;CIPOS=-9,8;CIEND=-9,8;CIPOS95=0,0;CIEND95=0,0;MATEID=44064_1;EVENT=44064;SECONDARY;SU=4;PE=0;SR=4;ALG=PROD;AF=0.0002735;NSAMP=8;MSQ=16.96;AC=8;AN=29246;NFAM=8
chr2	188787679	188787736	chr5	16442874	16442931	51967	8050.48	-	-	BND	LOW	51967_1	N	[chr5:16442904[N	51967_2	N	[chr2:188787709[N	SVTYPE=BND;POS=188787709;STRANDS=--:8;CIPOS=-29,28;CIEND=-29,28;CIPOS95=0,0;CIEND95=0,0;MATEID=51967_2;EVENT=51967;SU=8;PE=0;SR=8;ALG=PROD;AF=0.007693;NSAMP=225;MSQ=19.41;AC=225;AN=29246;NFAM=225	SVTYPE=BND;POS=16442904;STRANDS=--:8;CIPOS=-29,28;CIEND=-29,28;CIPOS95=0,0;CIEND95=0,0;MATEID=51967_1;EVENT=51967;SECONDARY;SU=8;PE=0;SR=8;ALG=PROD;AF=0.007693;NSAMP=225;MSQ=19.41;AC=225;AN=29246;NFAM=225
chr2	188788473	188789362	chr3	134700666	134701419	50257	42633.8	-	-	BND	LOW	50257_1	N	[chr3:134701278[N	50257_2	N	[chr2:188789314[N	SVTYPE=BND;POS=188789314;STRANDS=--:198;IMPRECISE;CIPOS=-840,49;CIEND=-611,142;CIPOS95=-195,49;CIEND95=-90,90;MATEID=50257_2;EVENT=50257;SU=198;PE=194;SR=4;ALG=SUM;AF=0.03392;NSAMP=992;MSQ=34.1;AC=992;AN=29246;NFAM=969	SVTYPE=BND;POS=134701278;STRANDS=--:198;IMPRECISE;CIPOS=-611,142;CIEND=-840,49;CIPOS95=-90,90;CIEND95=-195,49;MATEID=50257_1;EVENT=50257;SECONDARY;SU=198;PE=194;SR=4;ALG=SUM;AF=0.03392;NSAMP=992;MSQ=34.1;AC=992;AN=29246;NFAM=969
chr2	188788571	188789373	chr9	76539425	76540169	56573	16455.3	-	+	BND	LOW	56573_1	N	]chr9:76539559]N	56573_2	N	N[chr2:188789263[	SVTYPE=BND;POS=188789263;STRANDS=-+:116;IMPRECISE;CIPOS=-691,111;CIEND=-134,610;CIPOS95=-135,111;CIEND95=-122,122;MATEID=56573_2;EVENT=56573;SU=116;PE=116;SR=0;ALG=SUM;AF=0.0118;NSAMP=345;MSQ=30.51;AC=345;AN=29246;NFAM=340	SVTYPE=BND;POS=76539559;STRANDS=-+:116;IMPRECISE;CIPOS=-134,610;CIEND=-691,111;CIPOS95=-122,122;CIEND95=-135,111;MATEID=56573_1;EVENT=56573;SECONDARY;SU=116;PE=116;SR=0;ALG=SUM;AF=0.0118;NSAMP=345;MSQ=30.51;AC=345;AN=29246;NFAM=340
chr2	188788652	188789251	chr20	29401885	29402473	48450	104714.0	-	+	BND	LOW	48450_1	N	]chr20:29401915]N	48450_2	N	N[chr2:188789223[	SVTYPE=BND;POS=188789223;STRANDS=-+:9;IMPRECISE;CIPOS=-570,29;CIEND=-30,558;CIPOS95=-145,29;CIEND95=-30,121;MATEID=48450_2;EVENT=48450;SU=9;PE=9;SR=0;ALG=PROD;AF=0.07933;NSAMP=2320;MSQ=36.19;AC=2320;AN=29246;NFAM=2287	SVTYPE=BND;POS=29401915;STRANDS=-+:9;IMPRECISE;CIPOS=-30,558;CIEND=-570,29;CIPOS95=-30,121;CIEND95=-145,29;MATEID=48450_1;EVENT=48450;SECONDARY;SU=9;PE=9;SR=0;ALG=PROD;AF=0.07933;NSAMP=2320;MSQ=36.19;AC=2320;AN=29246;NFAM=2287
chr2	188788652	188789269	chr9	14860749	14861269	56276	1201.75	-	+	BND	LOW	56276_1	N	]chr9:14860779]N	56276_2	N	N[chr2:188789241[	SVTYPE=BND;POS=188789241;STRANDS=-+:10;IMPRECISE;CIPOS=-588,29;CIEND=-30,490;CIPOS95=-160,29;CIEND95=-30,101;MATEID=56276_2;EVENT=56276;SU=10;PE=10;SR=0;ALG=PROD;AF=0.001163;NSAMP=34;MSQ=30.19;AC=34;AN=29246;NFAM=33	SVTYPE=BND;POS=14860779;STRANDS=-+:10;IMPRECISE;CIPOS=-30,490;CIEND=-588,29;CIPOS95=-30,101;CIEND95=-160,29;MATEID=56276_1;EVENT=56276;SECONDARY;SU=10;PE=10;SR=0;ALG=PROD;AF=0.001163;NSAMP=34;MSQ=30.19;AC=34;AN=29246;NFAM=33
chr2	188788668	188789270	chrX	41506685	41507037	57432	34454.0	-	-	BND	LOW	57432_1	N	[chrX:41507029[N	57432_2	N	[chr2:188789243[N	SVTYPE=BND;POS=188789243;STRANDS=--:75;IMPRECISE;CIPOS=-574,28;CIEND=-343,9;CIPOS95=-59,28;CIEND95=-25,9;MATEID=57432_2;EVENT=57432;SU=75;PE=75;SR=0;ALG=PROD;AF=0.02075;NSAMP=607;MSQ=30.32;AC=607;AN=29246;NFAM=578	SVTYPE=BND;POS=41507029;STRANDS=--:75;IMPRECISE;CIPOS=-343,9;CIEND=-574,28;CIPOS95=-25,9;CIEND95=-59,28;MATEID=57432_1;EVENT=57432;SECONDARY;SU=75;PE=75;SR=0;ALG=PROD;AF=0.02075;NSAMP=607;MSQ=30.32;AC=607;AN=29246;NFAM=578
chr2	188789321	188789360	chr19	20919146	20919165	47884	757.47	+	-	BND	LOW	47884_1	N	N[chr19:20919157[	47884_2	N	]chr2:188789351]N	SVTYPE=BND;POS=188789351;STRANDS=+-:25;CIPOS=-30,9;CIEND=-10,9;CIPOS95=0,0;CIEND95=0,0;MATEID=47884_2;EVENT=47884;SU=25;PE=14;SR=11;ALG=PROD;AF=0.0009574;NSAMP=28;MSQ=23.42;AC=28;AN=29246;NFAM=28	SVTYPE=BND;POS=20919157;STRANDS=+-:25;CIPOS=-10,9;CIEND=-30,9;CIPOS95=0,0;CIEND95=0,0;MATEID=47884_1;EVENT=47884;SECONDARY;SU=25;PE=14;SR=11;ALG=PROD;AF=0.0009574;NSAMP=28;MSQ=23.42;AC=28;AN=29246;NFAM=28
chr2	188789431	188789439	chr9	76539558	76539577	56572	4626.83	+	-	BND	LOW	56572_1	N	N[chr9:76539569[	56572_2	N	]chr2:188789435]N	SVTYPE=BND;POS=188789435;STRANDS=+-:161;CIPOS=-4,4;CIEND=-10,9;CIPOS95=0,0;CIEND95=0,0;MATEID=56572_2;EVENT=56572;SU=161;PE=120;SR=41;ALG=PROD;AF=0.005231;NSAMP=153;MSQ=20.54;AC=153;AN=29246;NFAM=153	SVTYPE=BND;POS=76539569;STRANDS=+-:161;CIPOS=-10,9;CIEND=-4,4;CIPOS95=0,0;CIEND95=0,0;MATEID=56572_1;EVENT=56572;SECONDARY;SU=161;PE=120;SR=41;ALG=PROD;AF=0.005231;NSAMP=153;MSQ=20.54;AC=153;AN=29246;NFAM=153
chr2	188789435	188789467	chr3	134701315	134701334	50258	31892.6	+	+	BND	LOW	50258_1	N	N]chr3:134701325]	50258_2	N	N]chr2:188789451]	SVTYPE=BND;POS=188789451;STRANDS=++:47;IMPRECISE;CIPOS=-16,16;CIEND=-10,9;CIPOS95=-1,1;CIEND95=-1,1;MATEID=50258_2;EVENT=50258;SU=47;PE=43;SR=4;ALG=PROD;AF=0.02592;NSAMP=758;MSQ=34.03;AC=758;AN=29246;NFAM=754	SVTYPE=BND;POS=134701325;STRANDS=++:47;IMPRECISE;CIPOS=-10,9;CIEND=-16,16;CIPOS95=-1,1;CIEND95=-1,1;MATEID=50258_1;EVENT=50258;SECONDARY;SU=47;PE=43;SR=4;ALG=PROD;AF=0.02592;NSAMP=758;MSQ=34.03;AC=758;AN=29246;NFAM=754
chr2	188796034	188796053	chr2	188796132	188796144	577636	155.15	+	+	INV	LOW	577636	N	<INV>	.	.	.	SVTYPE=INV;POS=188796044;SVLEN=91;END=188796135;STRANDS=++:2,--:2;IMPRECISE;CIPOS=-10,9;CIEND=-3,9;CIPOS95=-3,3;CIEND95=-3,3;SU=4;PE=3;SR=1;ALG=PROD;AF=0.000171;NSAMP=5;MSQ=23.13;AC=5;AN=29240;NFAM=5	.
chr2	188801511	188801511	chr2	188801574	188801574	577637	159026.0	+	+	INV	LOW	577637	N	<INV>	.	.	.	SVTYPE=INV;POS=188801511;SVLEN=63;END=188801574;STRANDS=++:2959,--:3593;CIPOS=0,0;CIEND=0,0;CIPOS95=0,0;CIEND95=0,0;SU=6552;PE=6455;SR=97;ALG=PROD;AF=0.06069;NSAMP=1773;MSQ=61.07;RETAINED;AC=1775;AN=29246;NFAM=1718	.
chr2	188801583	188801590	chr2	189097156	189097175	498484	201.09	-	+	BND	LOW	498484_1	N	]chr2:189097166]N	498484_2	N	N[chr2:188801589[	SVTYPE=BND;POS=188801589;STRANDS=-+:18;CIPOS=-5,2;CIEND=-10,9;CIPOS95=0,0;CIEND95=0,0;MATEID=498484_2;EVENT=498484;SU=18;PE=10;SR=8;ALG=PROD;AF=3.419e-05;NSAMP=1;MSQ=201.09;RECLASSIFIED;AC=1;AN=29246;NFAM=1	SVTYPE=BND;POS=189097166;STRANDS=-+:18;CIPOS=-10,9;CIEND=-5,2;CIPOS95=0,0;CIEND95=0,0;MATEID=498484_1;EVENT=498484;SECONDARY;SU=18;PE=10;SR=8;ALG=PROD;AF=3.419e-05;NSAMP=1;MSQ=201.09;RECLASSIFIED;AC=1;AN=29246;NFAM=1
chr2	188808394	188808405	chr2	188808658	188808669	285204	179.16	+	-	BND	LOW	285204_1	N	N[chr2:188808665[	285204_2	N	]chr2:188808400]N	SVTYPE=BND;POS=188808400;STRANDS=+-:6;CIPOS=-6,5;CIEND=-6,5;CIPOS95=0,0;CIEND95=0,0;MATEID=285204_2;EVENT=285204;SU=6;PE=0;SR=6;ALG=PROD;AF=6.839e-05;NSAMP=2;MSQ=22.39;RECLASSIFIED;AC=2;AN=29246;NFAM=2	SVTYPE=BND;POS=188808665;STRANDS=+-:6;CIPOS=-6,5;CIEND=-6,5;CIPOS95=0,0;CIEND95=0,0;MATEID=285204_1;EVENT=285204;SECONDARY;SU=6;PE=0;SR=6;ALG=PROD;AF=6.839e-05;NSAMP=2;MSQ=22.39;RECLASSIFIED;AC=2;AN=29246;NFAM=2
chr2	188816810	188816824	chr2	188985068	188985087	285205	95.33	+	-	BND	LOW	285205_1	N	N[chr2:188985079[	285205_2	N	]chr2:188816820]N	SVTYPE=BND;POS=188816820;STRANDS=+-:13;IMPRECISE;CIPOS=-10,4;CIEND=-10,9;CIPOS95=-1,0;CIEND95=0,0;MATEID=285205_2;EVENT=285205;SU=13;PE=8;SR=5;ALG=PROD;AF=3.419e-05;NSAMP=1;MSQ=95.3;RECLASSIFIED;AC=1;AN=29246;NFAM=1	SVTYPE=BND;POS=188985079;STRANDS=+-:13;IMPRECISE;CIPOS=-10,9;CIEND=-10,4;CIPOS95=0,0;CIEND95=-1,0;MATEID=285205_1;EVENT=285205;SECONDARY;SU=13;PE=8;SR=5;ALG=PROD;AF=3.419e-05;NSAMP=1;MSQ=95.3;RECLASSIFIED;AC=1;AN=29246;NFAM=1
chr2	188818649	188818668	chr2	188830617	188830636	285206	815.32	+	-	DEL	PASS	285206	N	<DEL>	.	.	.	SVTYPE=DEL;POS=188818659;SVLEN=-11968;END=188830627;STRANDS=+-:34;CIPOS=-10,9;CIEND=-10,9;CIPOS95=0,0;CIEND95=0,0;SU=34;PE=19;SR=15;ALG=PROD;AF=3.419e-05;NSAMP=1;MSQ=815.32;AC=1;AN=29246;NFAM=1	.
chr2	188822900	188822909	chr2	188823035	188823044	285208	2100.83	+	-	DEL	PASS	285208	N	<DEL>	.	.	.	SVTYPE=DEL;POS=188822905;SVLEN=-135;END=188823040;STRANDS=+-:81;CIPOS=-5,4;CIEND=-5,4;CIPOS95=0,0;CIEND95=0,0;SU=81;PE=1;SR=80;ALG=PROD;AF=0.0003078;NSAMP=9;MSQ=192.79;AC=9;AN=29236;NFAM=9	.
chr2	188861578	188861623	chr2	188864123	188864169	285212	887.08	+	-	DEL	PASS	285212	N	<DEL>	.	.	.	SVTYPE=DEL;POS=188861601;SVLEN=-2546;END=188864147;STRANDS=+-:36;CIPOS=-23,22;CIEND=-24,22;CIPOS95=0,0;CIEND95=0,0;SU=36;PE=23;SR=13;ALG=PROD;AF=6.839e-05;NSAMP=2;MSQ=443.54;AC=2;AN=29246;NFAM=2	.
chr2	188866729	188866745	chr2	188869322	188869338	285214	218.8	+	-	DEL	PASS	285214	N	<DEL>	.	.	.	SVTYPE=DEL;POS=188866736;SVLEN=-2596;END=188869332;STRANDS=+-:10;IMPRECISE;CIPOS=-7,9;CIEND=-10,6;CIPOS95=-1,1;CIEND95=-1,0;SU=10;PE=7;SR=3;ALG=PROD;AF=3.419e-05;NSAMP=1;MSQ=218.8;AC=1;AN=29246;NFAM=1	.
chr2	188885650	188885878	chr2	188887019	188887052	285215	2946.42	+	-	DEL	PASS	285215	N	<DEL>	.	.	.	SVTYPE=DEL;POS=188885661;SVLEN=-1378;END=188887039;STRANDS=+-:139;IMPRECISE;CIPOS=-11,217;CIEND=-20,13;CIPOS95=-8,8;CIEND95=-1,1;SU=139;PE=139;SR=0;ALG=PROD;AF=0.0001368;NSAMP=4;MSQ=460.9;AC=4;AN=29246;NFAM=4	.
chr2	188887239	188887290	chr4	173162359	173162410	51744	1247.67	-	+	BND	LOW	51744_1	N	]chr4:173162385]N	51744_2	N	N[chr2:188887266[	SVTYPE=BND;POS=188887266;STRANDS=-+:10;CIPOS=-26,25;CIEND=-26,25;CIPOS95=0,0;CIEND95=0,0;MATEID=51744_2;EVENT=51744;SU=10;PE=0;SR=10;ALG=PROD;AF=0.001094;NSAMP=32;MSQ=18.13;AC=32;AN=29246;NFAM=32	SVTYPE=BND;POS=173162385;STRANDS=-+:10;CIPOS=-26,25;CIEND=-26,25;CIPOS95=0,0;CIEND95=0,0;MATEID=51744_1;EVENT=51744;SECONDARY;SU=10;PE=0;SR=10;ALG=PROD;AF=0.001094;NSAMP=32;MSQ=18.13;AC=32;AN=29246;NFAM=32
chr2	188887256	188887273	chr9	60969037	60969054	56485	33424.2	-	-	BND	LOW	56485_1	N	[chr9:60969047[N	56485_2	N	[chr2:188887266[N	SVTYPE=BND;POS=188887266;STRANDS=--:55;CIPOS=-9,8;CIEND=-9,8;CIPOS95=0,0;CIEND95=0,0;MATEID=56485_2;EVENT=56485;SU=55;PE=0;SR=55;ALG=PROD;AF=0.02489;NSAMP=724;MSQ=23.12;AC=728;AN=29246;NFAM=686	SVTYPE=BND;POS=60969047;STRANDS=--:55;CIPOS=-9,8;CIEND=-9,8;CIPOS95=0,0;CIEND95=0,0;MATEID=56485_1;EVENT=56485;SECONDARY;SU=55;PE=0;SR=55;ALG=PROD;AF=0.02489;NSAMP=724;MSQ=23.12;AC=728;AN=29246;NFAM=686
chr2	188887264	188887266	chr16	29649116	29649118	46164	10258.2	-	-	BND	LOW	46164_1	N	[chr16:29649118[N	46164_2	N	[chr2:188887266[N	SVTYPE=BND;POS=188887266;STRANDS=--:581;CIPOS=-1,1;CIEND=-1,1;CIPOS95=0,0;CIEND95=0,0;MATEID=46164_2;EVENT=46164;SU=581;PE=0;SR=581;ALG=PROD;AF=0.007215;NSAMP=211;MSQ=24.53;AC=211;AN=29246;NFAM=208	SVTYPE=BND;POS=29649118;STRANDS=--:581;CIPOS=-1,1;CIEND=-1,1;CIPOS95=0,0;CIEND95=0,0;MATEID=46164_1;EVENT=46164;SECONDARY;SU=581;PE=0;SR=581;ALG=PROD;AF=0.007215;NSAMP=211;MSQ=24.53;AC=211;AN=29246;NFAM=208
chr2	188898572	188898591	chr2	188904803	188904811	285217	299.57	+	-	DEL	PASS	285217	N	<DEL>	.	.	.	SVTYPE=DEL;POS=188898582;SVLEN=-6226;END=188904808;STRANDS=+-:12;CIPOS=-10,9;CIEND=-5,3;CIPOS95=0,0;CIEND95=0,0;SU=12;PE=5;SR=7;ALG=PROD;AF=3.419e-05;NSAMP=1;MSQ=299.57;AC=1;AN=29246;NFAM=1	.
chr2	188904394	188904453	chr3	87687870	87687928	49972	407678.0	-	+	BND	LOW	49972_1	N	]chr3:87687899]N	49972_2	N	N[chr2:188904425[	SVTYPE=BND;POS=188904425;STRANDS=-+:8;CIPOS=-30,29;CIEND=-29,29;CIPOS95=0,0;CIEND95=0,0;MATEID=49972_2;EVENT=49972;SU=8;PE=3;SR=5;ALG=PROD;AF=0.198;NSAMP=5780;MSQ=39.91;AC=5791;AN=29246;NFAM=5421	SVTYPE=BND;POS=87687899;STRANDS=-+:8;CIPOS=-29,29;CIEND=-30,29;CIPOS95=0,0;CIEND95=0,0;MATEID=49972_1;EVENT=49972;SECONDARY;SU=8;PE=3;SR=5;ALG=PROD;AF=0.198;NSAMP=5780;MSQ=39.91;AC=5791;AN=29246;NFAM=5421
chr2	188904395	188904452	chr13	89597326	89597383	44599	113361.0	-	-	BND	LOW	44599_1	N	[chr13:89597356[N	44599_2	N	[chr2:188904425[N	SVTYPE=BND;POS=188904425;STRANDS=--:4;CIPOS=-29,28;CIEND=-29,28;CIPOS95=0,0;CIEND95=0,0;MATEID=44599_2;EVENT=44599;SU=4;PE=0;SR=4;ALG=PROD;AF=0.0849;NSAMP=2481;MSQ=28.51;AC=2483;AN=29246;NFAM=2410	SVTYPE=BND;POS=89597356;STRANDS=--:4;CIPOS=-29,28;CIEND=-29,28;CIPOS95=0,0;CIEND95=0,0;MATEID=44599_1;EVENT=44599;SECONDARY;SU=4;PE=0;SR=4;ALG=PROD;AF=0.0849;NSAMP=2481;MSQ=28.51;AC=2483;AN=29246;NFAM=2410
chr2	188904413	188904432	chrX	81835739	81835758	57667	245510.0	-	+	BND	LOW	57667_1	N	]chrX:81835749]N	57667_2	N	N[chr2:188904424[	SVTYPE=BND;POS=188904424;STRANDS=-+:20;CIPOS=-10,9;CIEND=-10,9;CIPOS95=0,0;CIEND95=0,0;MATEID=57667_2;EVENT=57667;SU=20;PE=11;SR=9;ALG=PROD;AF=0.148;NSAMP=4322;MSQ=34.23;AC=4327;AN=29244;NFAM=4155	SVTYPE=BND;POS=81835749;STRANDS=-+:20;CIPOS=-10,9;CIEND=-10,9;CIPOS95=0,0;CIEND95=0,0;MATEID=57667_1;EVENT=57667;SECONDARY;SU=20;PE=11;SR=9;ALG=PROD;AF=0.148;NSAMP=4322;MSQ=34.23;AC=4327;AN=29244;NFAM=4155
chr2	188904414	188904431	chr8	3671503	3671520	55299	1.06479e+06	-	+	BND	LOW	55299_1	N	]chr8:3671512]N	55299_2	N	N[chr2:188904424[	SVTYPE=BND;POS=188904424;STRANDS=-+:4;CIPOS=-9,8;CIEND=-9,8;CIPOS95=0,0;CIEND95=0,0;MATEID=55299_2;EVENT=55299;SU=4;PE=0;SR=4;ALG=PROD;AF=0.3614;NSAMP=10227;MSQ=63.28;AC=10570;AN=29246;NFAM=9525	SVTYPE=BND;POS=3671512;STRANDS=-+:4;CIPOS=-9,8;CIEND=-9,8;CIPOS95=0,0;CIEND95=0,0;MATEID=55299_1;EVENT=55299;SECONDARY;SU=4;PE=0;SR=4;ALG=PROD;AF=0.3614;NSAMP=10227;MSQ=63.28;AC=10570;AN=29246;NFAM=9525
chr2	188904417	188904434	chrX	145274899	145274916	58043	457.01	-	-	BND	LOW	58043_1	N	[chrX:145274909[N	58043_2	N	[chr2:188904427[N	SVTYPE=BND;POS=188904427;STRANDS=--:4;CIPOS=-9,8;CIEND=-9,8;CIPOS95=0,0;CIEND95=0,0;MATEID=58043_2;EVENT=58043;SU=4;PE=0;SR=4;ALG=PROD;AF=0.0008548;NSAMP=25;MSQ=16.71;AC=25;AN=29246;NFAM=25	SVTYPE=BND;POS=145274909;STRANDS=--:4;CIPOS=-9,8;CIEND=-9,8;CIPOS95=0,0;CIEND95=0,0;MATEID=58043_1;EVENT=58043;SECONDARY;SU=4;PE=0;SR=4;ALG=PROD;AF=0.0008548;NSAMP=25;MSQ=16.71;AC=25;AN=29246;NFAM=25
chr2	188904419	188904478	chrX	145274968	145275025	58044	1036.67	+	+	BND	LOW	58044_1	N	N]chrX:145274996]	58044_2	N	N]chr2:188904449]	SVTYPE=BND;POS=188904449;STRANDS=++:14;IMPRECISE;CIPOS=-30,29;CIEND=-28,29;CIPOS95=-3,3;CIEND95=-3,3;MATEID=58044_2;EVENT=58044;SU=14;PE=13;SR=1;ALG=PROD;AF=0.001778;NSAMP=52;MSQ=14.26;AC=52;AN=29246;NFAM=52	SVTYPE=BND;POS=145274996;STRANDS=++:14;IMPRECISE;CIPOS=-28,29;CIEND=-30,29;CIPOS95=-3,3;CIEND95=-3,3;MATEID=58044_1;EVENT=58044;SECONDARY;SU=14;PE=13;SR=1;ALG=PROD;AF=0.001778;NSAMP=52;MSQ=14.26;AC=52;AN=29246;NFAM=52
chr2	188904439	188904458	chr3	87687805	87687824	49971	324.98	+	-	BND	LOW	49971_1	N	N[chr3:87687816[	49971_2	N	]chr2:188904449]N	SVTYPE=BND;POS=188904449;STRANDS=+-:4;IMPRECISE;CIPOS=-10,9;CIEND=-10,9;CIPOS95=-3,3;CIEND95=-3,0;MATEID=49971_2;EVENT=49971;SU=4;PE=3;SR=1;ALG=PROD;AF=0.0004445;NSAMP=13;MSQ=18.03;AC=13;AN=29246;NFAM=13	SVTYPE=BND;POS=87687816;STRANDS=+-:4;IMPRECISE;CIPOS=-10,9;CIEND=-10,9;CIPOS95=-3,0;CIEND95=-3,3;MATEID=49971_1;EVENT=49971;SECONDARY;SU=4;PE=3;SR=1;ALG=PROD;AF=0.0004445;NSAMP=13;MSQ=18.03;AC=13;AN=29246;NFAM=13
chr2	188908356	188908375	chr2	188911711	188911728	285218	950.27	+	-	DEL	PASS	285218	N	<DEL>	.	.	.	SVTYPE=DEL;POS=188908366;SVLEN=-3355;END=188911721;STRANDS=+-:35;CIPOS=-10,9;CIEND=-10,7;CIPOS95=0,0;CIEND95=0,0;SU=35;PE=26;SR=9;ALG=PROD;AF=3.419e-05;NSAMP=1;MSQ=950.27;AC=1;AN=29246;NFAM=1	.
chr2	188914729	188914748	chr6	169306085	169306104	54216	11.08	-	+	BND	LOW	54216_1	N	]chr6:169306095]N	54216_2	N	N[chr2:188914740[	SVTYPE=BND;POS=188914740;STRANDS=-+:5;CIPOS=-10,9;CIEND=-10,9;CIPOS95=0,0;CIEND95=0,0;MATEID=54216_2;EVENT=54216;SU=5;PE=1;SR=4;ALG=PROD;AF=3.419e-05;NSAMP=1;MSQ=9.36;AC=1;AN=29246;NFAM=1	SVTYPE=BND;POS=169306095;STRANDS=-+:5;CIPOS=-10,9;CIEND=-10,9;CIPOS95=0,0;CIEND95=0,0;MATEID=54216_1;EVENT=54216;SECONDARY;SU=5;PE=1;SR=4;ALG=PROD;AF=3.419e-05;NSAMP=1;MSQ=9.36;AC=1;AN=29246;NFAM=1
chr2	188916732	188916747	chr2	188928852	188928857	285219	617.51	+	-	DEL	PASS	285219	N	<DEL>	.	.	.	SVTYPE=DEL;POS=188916742;SVLEN=-12114;END=188928856;STRANDS=+-:24;CIPOS=-10,5;CIEND=-4,1;CIPOS95=0,0;CIEND95=0,0;SU=24;PE=14;SR=10;ALG=PROD;AF=3.419e-05;NSAMP=1;MSQ=617.44;AC=1;AN=29246;NFAM=1	.
chr2	188924647	188924664	chr17	75413401	75413418	46784	36.81	+	+	BND	LOW	46784_1	N	N]chr17:75413410]	46784_2	N	N]chr2:188924656]	SVTYPE=BND;POS=188924656;STRANDS=++:4;CIPOS=-9,8;CIEND=-9,8;CIPOS95=0,0;CIEND95=0,0;MATEID=46784_2;EVENT=46784;SU=4;PE=0;SR=4;ALG=PROD;AF=3.419e-05;NSAMP=1;MSQ=35.82;AC=1;AN=29246;NFAM=1	SVTYPE=BND;POS=75413410;STRANDS=++:4;CIPOS=-9,8;CIEND=-9,8;CIPOS95=0,0;CIEND95=0,0;MATEID=46784_1;EVENT=46784;SECONDARY;SU=4;PE=0;SR=4;ALG=PROD;AF=3.419e-05;NSAMP=1;MSQ=35.82;AC=1;AN=29246;NFAM=1
chr2	188928408	188928453	chr2	188966358	188966403	285221	761.22	+	-	DEL	PASS	285221	N	<DEL>	.	.	.	SVTYPE=DEL;POS=188928431;SVLEN=-37951;END=188966382;STRANDS=+-:37;CIPOS=-23,22;CIEND=-24,21;CIPOS95=0,0;CIEND95=0,0;SU=37;PE=18;SR=19;ALG=PROD;AF=6.839e-05;NSAMP=2;MSQ=380.61;AC=2;AN=29246;NFAM=2	.
chr2	188933312	188933329	chrX	124974892	124974909	57938	7170.44	+	+	BND	LOW	57938_1	N	N]chrX:124974901]	57938_2	N	N]chr2:188933321]	SVTYPE=BND;POS=188933321;STRANDS=++:4;CIPOS=-9,8;CIEND=-9,8;CIPOS95=0,0;CIEND95=0,0;MATEID=57938_2;EVENT=57938;SU=4;PE=0;SR=4;ALG=PROD;AF=0.008582;NSAMP=251;MSQ=20.61;AC=251;AN=29246;NFAM=248	SVTYPE=BND;POS=124974901;STRANDS=++:4;CIPOS=-9,8;CIEND=-9,8;CIPOS95=0,0;CIEND95=0,0;MATEID=57938_1;EVENT=57938;SECONDARY;SU=4;PE=0;SR=4;ALG=PROD;AF=0.008582;NSAMP=251;MSQ=20.61;AC=251;AN=29246;NFAM=248
chr2	188938802	188938861	chr2	188938947	188939006	285223	486.45	+	-	BND	LOW	285223_1	N	N[chr2:188938978[	285223_2	N	]chr2:188938832]N	SVTYPE=BND;POS=188938832;STRANDS=+-:18;CIPOS=-30,29;CIEND=-30,29;CIPOS95=0,0;CIEND95=0,0;MATEID=285223_2;EVENT=285223;SU=18;PE=0;SR=18;ALG=PROD;AF=3.419e-05;NSAMP=1;MSQ=230.76;RECLASSIFIED;AC=1;AN=29246;NFAM=1	SVTYPE=BND;POS=188938978;STRANDS=+-:18;CIPOS=-30,29;CIEND=-30,29;CIPOS95=0,0;CIEND95=0,0;MATEID=285223_1;EVENT=285223;SECONDARY;SU=18;PE=0;SR=18;ALG=PROD;AF=3.419e-05;NSAMP=1;MSQ=230.76;RECLASSIFIED;AC=1;AN=29246;NFAM=1
chr2	188951558	188951577	chr2	188952956	188952975	285224	701.03	+	-	DEL	PASS	285224	N	<DEL>	.	.	.	SVTYPE=DEL;POS=188951568;SVLEN=-1398;END=188952966;STRANDS=+-:26;CIPOS=-10,9;CIEND=-10,9;CIPOS95=0,0;CIEND95=0,0;SU=26;PE=15;SR=11;ALG=PROD;AF=3.42e-05;NSAMP=1;MSQ=686.51;AC=1;AN=29236;NFAM=1	.
chr2	188996295	188996314	chr3	38907379	38907398	49642	40.87	-	+	BND	LOW	49642_1	N	]chr3:38907389]N	49642_2	N	N[chr2:188996306[	SVTYPE=BND;POS=188996306;STRANDS=-+:5;CIPOS=-10,9;CIEND=-10,9;CIPOS95=0,0;CIEND95=0,0;MATEID=49642_2;EVENT=49642;SU=5;PE=0;SR=5;ALG=PROD;AF=0.0001026;NSAMP=3;MSQ=5.43;AC=3;AN=29246;NFAM=3	SVTYPE=BND;POS=38907389;STRANDS=-+:5;CIPOS=-10,9;CIEND=-10,9;CIPOS95=0,0;CIEND95=0,0;MATEID=49642_1;EVENT=49642;SECONDARY;SU=5;PE=0;SR=5;ALG=PROD;AF=0.0001026;NSAMP=3;MSQ=5.43;AC=3;AN=29246;NFAM=3
chr2	188997035	188997052	chr6	50776613	50776630	53444	75.42	-	-	BND	LOW	53444_1	N	[chr6:50776623[N	53444_2	N	[chr2:188997045[N	SVTYPE=BND;POS=188997045;STRANDS=--:4;CIPOS=-9,8;CIEND=-9,8;CIPOS95=0,0;CIEND95=0,0;MATEID=53444_2;EVENT=53444;SU=4;PE=0;SR=4;ALG=PROD;AF=0.0001026;NSAMP=3;MSQ=22.89;AC=3;AN=29246;NFAM=3	SVTYPE=BND;POS=50776623;STRANDS=--:4;CIPOS=-9,8;CIEND=-9,8;CIPOS95=0,0;CIEND95=0,0;MATEID=53444_1;EVENT=53444;SECONDARY;SU=4;PE=0;SR=4;ALG=PROD;AF=0.0001026;NSAMP=3;MSQ=22.89;AC=3;AN=29246;NFAM=3
chr2	189015162	189015606	chr2	189029581	189030001	285227	179.65	+	-	DEL	PASS	285227	N	<DEL>	.	.	.	SVTYPE=DEL;POS=189015172;SVLEN=-14820;END=189029992;STRANDS=+-:7;IMPRECISE;CIPOS=-10,434;CIEND=-411,9;CIPOS95=-2,81;CIEND95=-75,3;SU=7;PE=7;SR=0;ALG=PROD;AF=3.419e-05;NSAMP=1;MSQ=179.65;AC=1;AN=29246;NFAM=1	.
chr2	189015205	189015242	chr2	189015470	189015530	577640	19.55	+	+	INV	LOW	577640	N	<INV>	.	.	.	SVTYPE=INV;POS=189015242;SVLEN=228;END=189015470;STRANDS=++:2,--:2;IMPRECISE;CIPOS=-37,0;CIEND=0,60;CIPOS95=-28,0;CIEND95=0,49;SU=4;PE=4;SR=0;ALG=PROD;AF=3.419e-05;NSAMP=1;MSQ=17.85;AC=1;AN=29246;NFAM=1	.
chr2	189029913	189030344	chr8	128452356	128452966	56083	619332.0	-	-	BND	LOW	56083_1	N	[chr8:128452918[N	56083_2	N	[chr2:189030296[N	SVTYPE=BND;POS=189030296;STRANDS=--:4;IMPRECISE;CIPOS=-382,49;CIEND=-561,49;CIPOS95=-119,49;CIEND95=-170,49;MATEID=56083_2;EVENT=56083;SU=4;PE=4;SR=0;ALG=PROD;AF=0.08548;NSAMP=2395;MSQ=236.83;AC=2500;AN=29246;NFAM=2368	SVTYPE=BND;POS=128452918;STRANDS=--:4;IMPRECISE;CIPOS=-561,49;CIEND=-382,49;CIPOS95=-170,49;CIEND95=-119,49;MATEID=56083_1;EVENT=56083;SECONDARY;SU=4;PE=4;SR=0;ALG=PROD;AF=0.08548;NSAMP=2395;MSQ=236.83;AC=2500;AN=29246;NFAM=2368
chr2	189044516	189044535	chr2	189044698	189044717	498485	93.12	-	+	DUP	PASS	498485	N	<DUP>	.	.	.	SVTYPE=DUP;POS=189044526;SVLEN=182;END=189044708;STRANDS=-+:8;CIPOS=-10,9;CIEND=-10,9;CIPOS95=0,0;CIEND95=0,0;SU=8;PE=0;SR=8;ALG=PROD;AF=6.844e-05;NSAMP=2;MSQ=33.63;AC=2;AN=29224;NFAM=2	.
chr2	189045310	189045369	chr3	1623362	1623420	49422	3526.11	-	+	BND	LOW	49422_1	N	]chr3:1623391]N	49422_2	N	N[chr2:189045341[	SVTYPE=BND;POS=189045341;STRANDS=-+:4;IMPRECISE;CIPOS=-30,29;CIEND=-29,29;CIPOS95=-1,1;CIEND95=-1,1;MATEID=49422_2;EVENT=49422;SU=4;PE=2;SR=2;ALG=PROD;AF=0.004137;NSAMP=121;MSQ=16.49;AC=121;AN=29246;NFAM=121	SVTYPE=BND;POS=1623391;STRANDS=-+:4;IMPRECISE;CIPOS=-29,29;CIEND=-30,29;CIPOS95=-1,1;CIEND95=-1,1;MATEID=49422_1;EVENT=49422;SECONDARY;SU=4;PE=2;SR=2;ALG=PROD;AF=0.004137;NSAMP=121;MSQ=16.49;AC=121;AN=29246;NFAM=121
chr2	189094472	189094526	chr2	189094573	189094630	285230	143.36	+	-	DEL	PASS	285230	N	<DEL>	.	.	.	SVTYPE=DEL;POS=189094502;SVLEN=-100;END=189094602;STRANDS=+-:4;IMPRECISE;CIPOS=-30,24;CIEND=-29,28;CIPOS95=-1,1;CIEND95=0,0;SU=4;PE=0;SR=4;ALG=PROD;AF=3.419e-05;NSAMP=1;MSQ=140.77;RETAINED;AC=1;AN=29246;NFAM=1	.
chr2	189094617	189094634	chr11	120833303	120833320	43098	103.46	-	+	BND	LOW	43098_1	N	]chr11:120833312]N	43098_2	N	N[chr2:189094627[	SVTYPE=BND;POS=189094627;STRANDS=-+:4;CIPOS=-9,8;CIEND=-9,8;CIPOS95=0,0;CIEND95=0,0;MATEID=43098_2;EVENT=43098;SU=4;PE=0;SR=4;ALG=PROD;AF=0.0001026;NSAMP=3;MSQ=34.04;AC=3;AN=29246;NFAM=3	SVTYPE=BND;POS=120833312;STRANDS=-+:4;CIPOS=-9,8;CIEND=-9,8;CIPOS95=0,0;CIEND95=0,0;MATEID=43098_1;EVENT=43098;SECONDARY;SU=4;PE=0;SR=4;ALG=PROD;AF=0.0001026;NSAMP=3;MSQ=34.04;AC=3;AN=29246;NFAM=3
chr2	189104868	189104877	chr2	189105649	189105655	285232	3767.19	+	-	DEL	PASS	285232	N	<DEL>	.	.	.	SVTYPE=DEL;POS=189104873;SVLEN=-780;END=189105653;STRANDS=+-:157;CIPOS=-5,4;CIEND=-4,2;CIPOS95=0,0;CIEND95=0,0;SU=157;PE=89;SR=68;ALG=PROD;AF=0.0001026;NSAMP=3;MSQ=567.57;AC=3;AN=29234;NFAM=3	.
chr2	189118109	189118196	chr2	189118194	189118276	285233	1754.3	+	-	BND	LOW	285233_1	N	N[chr2:189118235[	285233_2	N	]chr2:189118153]N	SVTYPE=BND;POS=189118153;STRANDS=+-:55;CIPOS=-44,43;CIEND=-40,42;CIPOS95=0,0;CIEND95=0,0;MATEID=285233_2;EVENT=285233;SU=55;PE=0;SR=55;ALG=PROD;AF=0.000171;NSAMP=5;MSQ=214.59;RECLASSIFIED;AC=5;AN=29240;NFAM=4	SVTYPE=BND;POS=189118235;STRANDS=+-:55;CIPOS=-40,42;CIEND=-44,43;CIPOS95=0,0;CIEND95=0,0;MATEID=285233_1;EVENT=285233;SECONDARY;SU=55;PE=0;SR=55;ALG=PROD;AF=0.000171;NSAMP=5;MSQ=214.59;RECLASSIFIED;AC=5;AN=29240;NFAM=4
chr2	189126550	189126554	chr2	189126895	189126914	285234	1626.06	+	-	BND	LOW	285234_1	N	N[chr2:189126906[	285234_2	N	]chr2:189126553]N	SVTYPE=BND;POS=189126553;STRANDS=+-:23;CIPOS=-3,1;CIEND=-10,9;CIPOS95=0,0;CIEND95=0,0;MATEID=285234_2;EVENT=285234;SU=23;PE=7;SR=16;ALG=PROD;AF=0.0008206;NSAMP=24;MSQ=57.31;RECLASSIFIED;AC=24;AN=29246;NFAM=24	SVTYPE=BND;POS=189126906;STRANDS=+-:23;CIPOS=-10,9;CIEND=-3,1;CIPOS95=0,0;CIEND95=0,0;MATEID=285234_1;EVENT=285234;SECONDARY;SU=23;PE=7;SR=16;ALG=PROD;AF=0.0008206;NSAMP=24;MSQ=57.31;RECLASSIFIED;AC=24;AN=29246;NFAM=24
chr2	189132816	189132835	chr2	189132900	189132919	285235	201.1	+	-	BND	LOW	285235_1	N	N[chr2:189132911[	285235_2	N	]chr2:189132826]N	SVTYPE=BND;POS=189132826;STRANDS=+-:8;CIPOS=-10,9;CIEND=-10,9;CIPOS95=0,0;CIEND95=0,0;MATEID=285235_2;EVENT=285235;SU=8;PE=0;SR=8;ALG=PROD;AF=3.419e-05;NSAMP=1;MSQ=200.76;RECLASSIFIED;AC=1;AN=29246;NFAM=1	SVTYPE=BND;POS=189132911;STRANDS=+-:8;CIPOS=-10,9;CIEND=-10,9;CIPOS95=0,0;CIEND95=0,0;MATEID=285235_1;EVENT=285235;SECONDARY;SU=8;PE=0;SR=8;ALG=PROD;AF=3.419e-05;NSAMP=1;MSQ=200.76;RECLASSIFIED;AC=1;AN=29246;NFAM=1
chr2	189157103	189157162	chr14	59749305	59749364	45083	277743.0	-	+	BND	LOW	45083_1	N	]chr14:59749335]N	45083_2	N	N[chr2:189157134[	SVTYPE=BND;POS=189157134;STRANDS=-+:9;IMPRECISE;CIPOS=-30,29;CIEND=-30,29;CIPOS95=-1,1;CIEND95=-1,1;MATEID=45083_2;EVENT=45083;SU=9;PE=6;SR=3;ALG=PROD;AF=0.1523;NSAMP=3916;MSQ=57.06;AC=4455;AN=29246;NFAM=3788	SVTYPE=BND;POS=59749335;STRANDS=-+:9;IMPRECISE;CIPOS=-30,29;CIEND=-30,29;CIPOS95=-1,1;CIEND95=-1,1;MATEID=45083_1;EVENT=45083;SECONDARY;SU=9;PE=6;SR=3;ALG=PROD;AF=0.1523;NSAMP=3916;MSQ=57.06;AC=4455;AN=29246;NFAM=3788
chr2	189157106	189157156	chr4	61456337	61456385	51040	62.79	+	-	BND	LOW	51040_1	N	N[chr4:61456358[	51040_2	N	]chr2:189157136]N	SVTYPE=BND;POS=189157136;STRANDS=+-:11;CIPOS=-30,20;CIEND=-20,28;CIPOS95=0,0;CIEND95=0,0;MATEID=51040_2;EVENT=51040;SU=11;PE=4;SR=7;ALG=PROD;AF=3.419e-05;NSAMP=1;MSQ=20.95;AC=1;AN=29246;NFAM=1	SVTYPE=BND;POS=61456358;STRANDS=+-:11;CIPOS=-20,28;CIEND=-30,20;CIPOS95=0,0;CIEND95=0,0;MATEID=51040_1;EVENT=51040;SECONDARY;SU=11;PE=4;SR=7;ALG=PROD;AF=3.419e-05;NSAMP=1;MSQ=20.95;AC=1;AN=29246;NFAM=1
chr2	189157124	189157141	chr14	58962261	58962278	45079	164620.0	-	-	BND	LOW	45079_1	N	[chr14:58962271[N	45079_2	N	[chr2:189157134[N	SVTYPE=BND;POS=189157134;STRANDS=--:4;CIPOS=-9,8;CIEND=-9,8;CIPOS95=0,0;CIEND95=0,0;MATEID=45079_2;EVENT=45079;SU=4;PE=0;SR=4;ALG=PROD;AF=0.0995;NSAMP=2901;MSQ=45.73;AC=2909;AN=29236;NFAM=2841	SVTYPE=BND;POS=58962271;STRANDS=--:4;CIPOS=-9,8;CIEND=-9,8;CIPOS95=0,0;CIEND95=0,0;MATEID=45079_1;EVENT=45079;SECONDARY;SU=4;PE=0;SR=4;ALG=PROD;AF=0.0995;NSAMP=2901;MSQ=45.73;AC=2909;AN=29236;NFAM=2841
chr2	189157125	189157140	chr14	59749505	59749522	45082	413919.0	-	+	BND	LOW	45082_1	N	]chr14:59749514]N	45082_2	N	N[chr2:189157134[	SVTYPE=BND;POS=189157134;STRANDS=-+:79;CIPOS=-8,7;CIEND=-9,8;CIPOS95=0,0;CIEND95=0,0;MATEID=45082_2;EVENT=45082;SU=79;PE=30;SR=49;ALG=PROD;AF=0.2197;NSAMP=4633;MSQ=67.02;AC=6424;AN=29242;NFAM=4424	SVTYPE=BND;POS=59749514;STRANDS=-+:79;CIPOS=-9,8;CIEND=-8,7;CIPOS95=0,0;CIEND95=0,0;MATEID=45082_1;EVENT=45082;SECONDARY;SU=79;PE=30;SR=49;ALG=PROD;AF=0.2197;NSAMP=4633;MSQ=67.02;AC=6424;AN=29242;NFAM=4424
chr2	189157126	189157145	chr11	22083316	22083352	42444	1867.65	+	+	BND	LOW	42444_1	N	N]chr11:22083342]	42444_2	N	N]chr2:189157136]	SVTYPE=BND;POS=189157136;STRANDS=++:19;CIPOS=-10,9;CIEND=-26,10;CIPOS95=0,0;CIEND95=0,0;MATEID=42444_2;EVENT=42444;SU=19;PE=8;SR=11;ALG=PROD;AF=0.001949;NSAMP=57;MSQ=22.81;AC=57;AN=29246;NFAM=57	SVTYPE=BND;POS=22083342;STRANDS=++:19;CIPOS=-26,10;CIEND=-10,9;CIPOS95=0,0;CIEND95=0,0;MATEID=42444_1;EVENT=42444;SECONDARY;SU=19;PE=8;SR=11;ALG=PROD;AF=0.001949;NSAMP=57;MSQ=22.81;AC=57;AN=29246;NFAM=57
chr2	189157130	189157137	chr11	22083256	22083264	42443	292481.0	-	-	BND	LOW	42443_1	N	[chr11:22083262[N	42443_2	N	[chr2:189157134[N	SVTYPE=BND;POS=189157134;STRANDS=--:234;CIPOS=-3,4;CIEND=-5,3;CIPOS95=0,0;CIEND95=0,0;MATEID=42443_2;EVENT=42443;SU=234;PE=73;SR=161;ALG=PROD;AF=0.1416;NSAMP=4072;MSQ=53.31;AC=4141;AN=29246;NFAM=3913	SVTYPE=BND;POS=22083262;STRANDS=--:234;CIPOS=-5,3;CIEND=-3,4;CIPOS95=0,0;CIEND95=0,0;MATEID=42443_1;EVENT=42443;SECONDARY;SU=234;PE=73;SR=161;ALG=PROD;AF=0.1416;NSAMP=4072;MSQ=53.31;AC=4141;AN=29246;NFAM=3913
chr2	189157132	189157134	chr3	178760280	178760282	50513	389983.0	-	-	BND	LOW	50513_1	N	[chr3:178760282[N	50513_2	N	[chr2:189157134[N	SVTYPE=BND;POS=189157134;STRANDS=--:466;CIPOS=-1,1;CIEND=-1,1;CIPOS95=0,0;CIEND95=0,0;MATEID=50513_2;EVENT=50513;SU=466;PE=0;SR=466;ALG=PROD;AF=0.1585;NSAMP=4439;MSQ=65.09;AC=4636;AN=29240;NFAM=4255	SVTYPE=BND;POS=178760282;STRANDS=--:466;CIPOS=-1,1;CIEND=-1,1;CIPOS95=0,0;CIEND95=0,0;MATEID=50513_1;EVENT=50513;SECONDARY;SU=466;PE=0;SR=466;ALG=PROD;AF=0.1585;NSAMP=4439;MSQ=65.09;AC=4636;AN=29240;NFAM=4255
chr2	189204378	189205021	chr7	144684838	144685714	55195	20803.2	+	-	BND	LOW	55195_1	N	N[chr7:144685666[	55195_2	N	]chr2:189204428]N	SVTYPE=BND;POS=189204428;STRANDS=+-:5;IMPRECISE;CIPOS=-50,593;CIEND=-827,49;CIPOS95=-50,92;CIEND95=-177,49;MATEID=55195_2;EVENT=55195;SU=5;PE=5;SR=0;ALG=PROD;AF=0.008411;NSAMP=246;MSQ=84.31;AC=246;AN=29246;NFAM=246	SVTYPE=BND;POS=144685666;STRANDS=+-:5;IMPRECISE;CIPOS=-827,49;CIEND=-50,593;CIPOS95=-177,49;CIEND95=-50,92;MATEID=55195_1;EVENT=55195;SECONDARY;SU=5;PE=5;SR=0;ALG=PROD;AF=0.008411;NSAMP=246;MSQ=84.31;AC=246;AN=29246;NFAM=246
chr2	189225646	189225665	chr2	189256840	189256859	498486	87.58	-	+	DUP	PASS	498486	N	<DUP>	.	.	.	SVTYPE=DUP;POS=189225656;SVLEN=31194;END=189256850;STRANDS=-+:12;IMPRECISE;CIPOS=-10,9;CIEND=-10,9;CIPOS95=-1,0;CIEND95=-1,1;SU=12;PE=9;SR=3;ALG=PROD;AF=3.419e-05;NSAMP=1;MSQ=86.88;AC=1;AN=29246;NFAM=1	.
chr2	189229567	189229586	chr2	189356785	189356790	577641	371.4	-	-	BND	PASS	577641_1	N	[chr2:189356790[N	577641_2	N	[chr2:189229578[N	SVTYPE=BND;POS=189229578;STRANDS=--:22;CIPOS=-10,9;CIEND=-4,1;CIPOS95=0,0;CIEND95=0,0;MATEID=577641_2;EVENT=577641;SU=22;PE=13;SR=9;ALG=PROD;AF=3.419e-05;NSAMP=1;MSQ=371.4;AC=1;AN=29246;NFAM=1	SVTYPE=BND;POS=189356790;STRANDS=--:22;CIPOS=-4,1;CIEND=-10,9;CIPOS95=0,0;CIEND95=0,0;MATEID=577641_1;EVENT=577641;SECONDARY;SU=22;PE=13;SR=9;ALG=PROD;AF=3.419e-05;NSAMP=1;MSQ=371.4;AC=1;AN=29246;NFAM=1
chr2	189230628	189230631	chr2	189231208	189231210	285236	789.11	+	-	BND	PASS	285236_1	N	N[chr2:189231211[	285236_2	N	]chr2:189230630]N	SVTYPE=BND;POS=189230630;STRANDS=+-:31;CIPOS=-2,1;CIEND=-2,0;CIPOS95=0,0;CIEND95=0,0;MATEID=285236_2;EVENT=285236;SU=31;PE=15;SR=16;ALG=PROD;AF=3.419e-05;NSAMP=1;MSQ=776.31;RECLASSIFIED;AC=1;AN=29246;NFAM=1	SVTYPE=BND;POS=189231211;STRANDS=+-:31;CIPOS=-2,0;CIEND=-2,1;CIPOS95=0,0;CIEND95=0,0;MATEID=285236_1;EVENT=285236;SECONDARY;SU=31;PE=15;SR=16;ALG=PROD;AF=3.419e-05;NSAMP=1;MSQ=776.31;RECLASSIFIED;AC=1;AN=29246;NFAM=1
chr2	189231127	189231127	chr2	189238191	189238191	285237	146983.0	+	-	DEL	PASS	285237	N	<DEL>	.	.	.	SVTYPE=DEL;POS=189231127;SVLEN=-7064;END=189238191;STRANDS=+-:6249;CIPOS=0,0;CIEND=0,0;CIPOS95=0,0;CIEND95=0,0;SU=6249;PE=3605;SR=2644;ALG=PROD;AF=0.007317;NSAMP=209;MSQ=506.69;AC=214;AN=29246;NFAM=208	.
chr2	189232156	189232215	chr2	189244983	189245042	285238	1465.76	+	-	DEL	PASS	285238	N	<DEL>	.	.	.	SVTYPE=DEL;POS=189232186;SVLEN=-12827;END=189245013;STRANDS=+-:56;CIPOS=-30,29;CIEND=-30,29;CIPOS95=0,0;CIEND95=0,0;SU=56;PE=32;SR=24;ALG=PROD;AF=0.0001026;NSAMP=3;MSQ=488.59;AC=3;AN=29246;NFAM=3	.
chr2	189255347	189255355	chr2	189255904	189255911	285240	313.2	+	-	BND	LOW	285240_1	N	N[chr2:189255910[	285240_2	N	]chr2:189255352]N	SVTYPE=BND;POS=189255352;STRANDS=+-:15;CIPOS=-5,3;CIEND=-5,2;CIPOS95=0,0;CIEND95=0,0;MATEID=285240_2;EVENT=285240;SU=15;PE=7;SR=8;ALG=PROD;AF=3.419e-05;NSAMP=1;MSQ=287.55;RECLASSIFIED;AC=1;AN=29246;NFAM=1	SVTYPE=BND;POS=189255910;STRANDS=+-:15;CIPOS=-5,2;CIEND=-5,3;CIPOS95=0,0;CIEND95=0,0;MATEID=285240_1;EVENT=285240;SECONDARY;SU=15;PE=7;SR=8;ALG=PROD;AF=3.419e-05;NSAMP=1;MSQ=287.55;RECLASSIFIED;AC=1;AN=29246;NFAM=1
chr2	189259619	189259627	chr2	189268414	189268433	285241	512.68	+	-	DEL	PASS	285241	N	<DEL>	.	.	.	SVTYPE=DEL;POS=189259623;SVLEN=-8801;END=189268424;STRANDS=+-:19;CIPOS=-4,4;CIEND=-10,9;CIPOS95=0,0;CIEND95=0,0;SU=19;PE=13;SR=6;ALG=PROD;AF=3.419e-05;NSAMP=1;MSQ=512.68;AC=1;AN=29246;NFAM=1	.
chr2	189266541	189266990	chr2	189267408	189267815	577642	86.59	+	+	INV	LOW	577642	N	<INV>	.	.	.	SVTYPE=INV;POS=189266981;SVLEN=825;END=189267806;STRANDS=++:1,--:5;IMPRECISE;CIPOS=-440,9;CIEND=-398,9;CIPOS95=-106,2;CIEND95=-80,2;SU=6;PE=6;SR=0;ALG=PROD;AF=0.0001368;NSAMP=4;MSQ=20.48;RETAINED;AC=4;AN=29246;NFAM=4	.
chr2	189267051	189267455	chr2	189267931	189268380	577644	12.72	+	+	BND	LOW	577644_1	N	N]chr2:189267941]	577644_2	N	N]chr2:189267061]	SVTYPE=BND;POS=189267061;STRANDS=++:5;IMPRECISE;CIPOS=-10,394;CIEND=-10,439;CIPOS95=-2,93;CIEND95=-2,125;MATEID=577644_2;EVENT=577644;SU=5;PE=5;SR=0;ALG=PROD;AF=3.419e-05;NSAMP=1;MSQ=12.05;AC=1;AN=29246;NFAM=1	SVTYPE=BND;POS=189267941;STRANDS=++:5;IMPRECISE;CIPOS=-10,439;CIEND=-10,394;CIPOS95=-2,125;CIEND95=-2,93;MATEID=577644_1;EVENT=577644;SECONDARY;SU=5;PE=5;SR=0;ALG=PROD;AF=3.419e-05;NSAMP=1;MSQ=12.05;AC=1;AN=29246;NFAM=1
chr2	189271013	189271282	chr2	189353459	189353725	577645	182.66	+	+	BND	LOW	577645_1	N	N]chr2:189353469]	577645_2	N	N]chr2:189271023]	SVTYPE=BND;POS=189271023;STRANDS=++:12;IMPRECISE;CIPOS=-10,259;CIEND=-10,256;CIPOS95=-1,61;CIEND95=-2,60;MATEID=577645_2;EVENT=577645;SU=12;PE=12;SR=0;ALG=PROD;AF=3.419e-05;NSAMP=1;MSQ=182.66;AC=1;AN=29246;NFAM=1	SVTYPE=BND;POS=189353469;STRANDS=++:12;IMPRECISE;CIPOS=-10,256;CIEND=-10,259;CIPOS95=-2,60;CIEND95=-1,61;MATEID=577645_1;EVENT=577645;SECONDARY;SU=12;PE=12;SR=0;ALG=PROD;AF=3.419e-05;NSAMP=1;MSQ=182.66;AC=1;AN=29246;NFAM=1
chr2	189284773	189284777	chr2	189286540	189286545	285243	6605.93	+	-	DEL	PASS	285243	N	<DEL>	.	.	.	SVTYPE=DEL;POS=189284776;SVLEN=-1767;END=189286543;STRANDS=+-:272;CIPOS=-3,1;CIEND=-3,2;CIPOS95=0,0;CIEND95=0,0;SU=272;PE=156;SR=116;ALG=PROD;AF=0.0002052;NSAMP=6;MSQ=618.89;AC=6;AN=29246;NFAM=5	.
chr2	189289547	189289562	chr2	189291844	189291850	285244	4259.06	+	-	DEL	PASS	285244	N	<DEL>	.	.	.	SVTYPE=DEL;POS=189289554;SVLEN=-2294;END=189291848;STRANDS=+-:182;CIPOS=-7,8;CIEND=-4,2;CIPOS95=0,0;CIEND95=0,0;SU=182;PE=115;SR=67;ALG=PROD;AF=6.839e-05;NSAMP=2;MSQ=511.08;AC=2;AN=29246;NFAM=2	.
chr2	189297851	189297934	chr2	189299645	189299729	285245	3024.65	+	-	DEL	PASS	285245	N	<DEL>	.	.	.	SVTYPE=DEL;POS=189297893;SVLEN=-1795;END=189299688;STRANDS=+-:129;CIPOS=-42,41;CIEND=-43,41;CIPOS95=0,0;CIEND95=0,0;SU=129;PE=79;SR=50;ALG=PROD;AF=6.839e-05;NSAMP=2;MSQ=564.93;AC=2;AN=29246;NFAM=2	.
chr2	189311154	189311201	chr2	189311247	189311294	285246	407.54	+	-	DEL	PASS	285246	N	<DEL>	.	.	.	SVTYPE=DEL;POS=189311178;SVLEN=-93;END=189311271;STRANDS=+-:19;CIPOS=-24,23;CIEND=-24,23;CIPOS95=0,0;CIEND95=0,0;SU=19;PE=0;SR=19;ALG=PROD;AF=3.419e-05;NSAMP=1;MSQ=188.74;AC=1;AN=29246;NFAM=1	.
chr2	189316480	189316489	chr2	189316672	189316681	285247	398.99	+	-	BND	LOW	285247_1	N	N[chr2:189316678[	285247_2	N	]chr2:189316485]N	SVTYPE=BND;POS=189316485;STRANDS=+-:7;CIPOS=-5,4;CIEND=-5,4;CIPOS95=0,0;CIEND95=0,0;MATEID=285247_2;EVENT=285247;SU=7;PE=0;SR=7;ALG=PROD;AF=0.0001026;NSAMP=3;MSQ=131.66;RECLASSIFIED;AC=3;AN=29246;NFAM=3	SVTYPE=BND;POS=189316678;STRANDS=+-:7;CIPOS=-5,4;CIEND=-5,4;CIPOS95=0,0;CIEND95=0,0;MATEID=285247_1;EVENT=285247;SECONDARY;SU=7;PE=0;SR=7;ALG=PROD;AF=0.0001026;NSAMP=3;MSQ=131.66;RECLASSIFIED;AC=3;AN=29246;NFAM=3
chr2	189319414	189319417	chr2	189344723	189344725	285248	824.4	+	-	DEL	PASS	285248	N	<DEL>	.	.	.	SVTYPE=DEL;POS=189319416;SVLEN=-25309;END=189344725;STRANDS=+-:34;CIPOS=-2,1;CIEND=-2,0;CIPOS95=0,0;CIEND95=0,0;SU=34;PE=18;SR=16;ALG=PROD;AF=3.419e-05;NSAMP=1;MSQ=824.4;AC=1;AN=29246;NFAM=1	.
chr2	189321062	189321412	chr2	189432434	189432789	498487	159.76	-	+	BND	LOW	498487_1	N	]chr2:189432444]N	498487_2	N	N[chr2:189321404[	SVTYPE=BND;POS=189321404;STRANDS=-+:16;IMPRECISE;CIPOS=-341,9;CIEND=-10,345;CIPOS95=-55,2;CIEND95=-2,51;MATEID=498487_2;EVENT=498487;SU=16;PE=16;SR=0;ALG=PROD;AF=3.419e-05;NSAMP=1;MSQ=159.76;RECLASSIFIED;AC=1;AN=29246;NFAM=1	SVTYPE=BND;POS=189432444;STRANDS=-+:16;IMPRECISE;CIPOS=-10,345;CIEND=-341,9;CIPOS95=-2,51;CIEND95=-55,2;MATEID=498487_1;EVENT=498487;SECONDARY;SU=16;PE=16;SR=0;ALG=PROD;AF=3.419e-05;NSAMP=1;MSQ=159.76;RECLASSIFIED;AC=1;AN=29246;NFAM=1
chr2	189321219	189321230	chr2	189418628	189418647	285249	359.31	+	-	BND	PASS	285249_1	N	N[chr2:189418639[	285249_2	N	]chr2:189321224]N	SVTYPE=BND;POS=189321224;STRANDS=+-:13;CIPOS=-5,6;CIEND=-10,9;CIPOS95=0,0;CIEND95=0,0;MATEID=285249_2;EVENT=285249;SU=13;PE=8;SR=5;ALG=PROD;AF=3.419e-05;NSAMP=1;MSQ=359.31;RECLASSIFIED;AC=1;AN=29246;NFAM=1	SVTYPE=BND;POS=189418639;STRANDS=+-:13;CIPOS=-10,9;CIEND=-5,6;CIPOS95=0,0;CIEND95=0,0;MATEID=285249_1;EVENT=285249;SECONDARY;SU=13;PE=8;SR=5;ALG=PROD;AF=3.419e-05;NSAMP=1;MSQ=359.31;RECLASSIFIED;AC=1;AN=29246;NFAM=1
chr2	189328662	189328667	chr2	189335823	189335827	285250	5089.54	+	-	DEL	PASS	285250	N	<DEL>	.	.	.	SVTYPE=DEL;POS=189328665;SVLEN=-7161;END=189335826;STRANDS=+-:208;CIPOS=-3,2;CIEND=-3,1;CIPOS95=0,0;CIEND95=0,0;SU=208;PE=121;SR=87;ALG=PROD;AF=0.0003077;NSAMP=9;MSQ=565.5;AC=9;AN=29246;NFAM=9	.
chr2	189335633	189335681	chr2	189346402	189346457	285251	1560.51	+	-	DEL	PASS	285251	N	<DEL>	.	.	.	SVTYPE=DEL;POS=189335656;SVLEN=-10776;END=189346432;STRANDS=+-:63;CIPOS=-23,25;CIEND=-30,25;CIPOS95=0,0;CIEND95=0,0;SU=63;PE=51;SR=12;ALG=PROD;AF=0.0001026;NSAMP=3;MSQ=519.48;AC=3;AN=29246;NFAM=3	.
chr2	189336178	189336197	chr2	189337534	189337553	285252	473.54	+	-	DEL	PASS	285252	N	<DEL>	.	.	.	SVTYPE=DEL;POS=189336188;SVLEN=-1356;END=189337544;STRANDS=+-:22;CIPOS=-10,9;CIEND=-10,9;CIPOS95=0,0;CIEND95=0,0;SU=22;PE=12;SR=10;ALG=PROD;AF=3.419e-05;NSAMP=1;MSQ=473.54;AC=1;AN=29246;NFAM=1	.
chr2	189337717	189337816	chr19	44546191	44546290	48117	499.6	-	-	BND	LOW	48117_1	N	[chr19:44546242[N	48117_2	N	[chr2:189337768[N	SVTYPE=BND;POS=189337768;STRANDS=--:4;IMPRECISE;CIPOS=-50,49;CIEND=-50,49;CIPOS95=-3,3;CIEND95=-3,3;MATEID=48117_2;EVENT=48117;SU=4;PE=3;SR=1;ALG=PROD;AF=0.0006497;NSAMP=19;MSQ=25.93;AC=19;AN=29246;NFAM=19	SVTYPE=BND;POS=44546242;STRANDS=--:4;IMPRECISE;CIPOS=-50,49;CIEND=-50,49;CIPOS95=-3,3;CIEND95=-3,3;MATEID=48117_1;EVENT=48117;SECONDARY;SU=4;PE=3;SR=1;ALG=PROD;AF=0.0006497;NSAMP=19;MSQ=25.93;AC=19;AN=29246;NFAM=19
chr2	189338828	189338833	chr2	189339312	189339317	285253	530.42	+	-	BND	LOW	285253_1	N	N[chr2:189339316[	285253_2	N	]chr2:189338831]N	SVTYPE=BND;POS=189338831;STRANDS=+-:13;CIPOS=-3,2;CIEND=-3,2;CIPOS95=0,0;CIEND95=0,0;MATEID=285253_2;EVENT=285253;SU=13;PE=3;SR=10;ALG=PROD;AF=0.0001026;NSAMP=3;MSQ=8.72;RECLASSIFIED;AC=3;AN=29246;NFAM=3	SVTYPE=BND;POS=189339316;STRANDS=+-:13;CIPOS=-3,2;CIEND=-3,2;CIPOS95=0,0;CIEND95=0,0;MATEID=285253_1;EVENT=285253;SECONDARY;SU=13;PE=3;SR=10;ALG=PROD;AF=0.0001026;NSAMP=3;MSQ=8.72;RECLASSIFIED;AC=3;AN=29246;NFAM=3
chr2	189402761	189402812	chrX	114406044	114406095	57858	171.51	-	-	BND	LOW	57858_1	N	[chrX:114406071[N	57858_2	N	[chr2:189402788[N	SVTYPE=BND;POS=189402788;STRANDS=--:11;CIPOS=-26,25;CIEND=-26,25;CIPOS95=0,0;CIEND95=0,0;MATEID=57858_2;EVENT=57858;SU=11;PE=0;SR=11;ALG=PROD;AF=3.419e-05;NSAMP=1;MSQ=95.81;AC=1;AN=29246;NFAM=1	SVTYPE=BND;POS=114406071;STRANDS=--:11;CIPOS=-26,25;CIEND=-26,25;CIPOS95=0,0;CIEND95=0,0;MATEID=57858_1;EVENT=57858;SECONDARY;SU=11;PE=0;SR=11;ALG=PROD;AF=3.419e-05;NSAMP=1;MSQ=95.81;AC=1;AN=29246;NFAM=1
chr2	189435471	189435731	chr2	189490370	189490628	498489	1026.86	-	+	DUP	PASS	498489	N	<DUP>	.	.	.	SVTYPE=DUP;POS=189435702;SVLEN=54693;END=189490395;STRANDS=-+:63;IMPRECISE;CIPOS=-231,29;CIEND=-25,233;CIPOS95=-22,22;CIEND95=-25,29;SU=63;PE=63;SR=0;ALG=PROD;AF=0.0001368;NSAMP=2;MSQ=513.21;AC=4;AN=29246;NFAM=2	.
chr2	189472907	189472925	chr8	124498952	124498970	56048	20.89	+	+	BND	LOW	56048_1	N	N]chr8:124498961]	56048_2	N	N]chr2:189472917]	SVTYPE=BND;POS=189472917;STRANDS=++:4;IMPRECISE;CIPOS=-10,8;CIEND=-9,9;CIPOS95=-1,0;CIEND95=0,1;MATEID=56048_2;EVENT=56048;SU=4;PE=0;SR=4;ALG=PROD;AF=3.419e-05;NSAMP=1;MSQ=20.89;AC=1;AN=29246;NFAM=1	SVTYPE=BND;POS=124498961;STRANDS=++:4;IMPRECISE;CIPOS=-9,9;CIEND=-10,8;CIPOS95=0,1;CIEND95=-1,0;MATEID=56048_1;EVENT=56048;SECONDARY;SU=4;PE=0;SR=4;ALG=PROD;AF=3.419e-05;NSAMP=1;MSQ=20.89;AC=1;AN=29246;NFAM=1
chr2	189478749	189478766	chr4	127763907	127763924	51437	9.42	-	-	BND	LOW	51437_1	N	[chr4:127763917[N	51437_2	N	[chr2:189478759[N	SVTYPE=BND;POS=189478759;STRANDS=--:4;CIPOS=-9,8;CIEND=-9,8;CIPOS95=0,0;CIEND95=0,0;MATEID=51437_2;EVENT=51437;SU=4;PE=0;SR=4;ALG=PROD;AF=3.419e-05;NSAMP=1;MSQ=9.42;AC=1;AN=29246;NFAM=1	SVTYPE=BND;POS=127763917;STRANDS=--:4;CIPOS=-9,8;CIEND=-9,8;CIPOS95=0,0;CIEND95=0,0;MATEID=51437_1;EVENT=51437;SECONDARY;SU=4;PE=0;SR=4;ALG=PROD;AF=3.419e-05;NSAMP=1;MSQ=9.42;AC=1;AN=29246;NFAM=1
chr2	189481579	189481588	chr2	189481655	189481669	285260	815.07	+	-	BND	LOW	285260_1	N	N[chr2:189481661[	285260_2	N	]chr2:189481584]N	SVTYPE=BND;POS=189481584;STRANDS=+-:34;CIPOS=-5,4;CIEND=-5,9;CIPOS95=0,0;CIEND95=0,0;MATEID=285260_2;EVENT=285260;SU=34;PE=0;SR=34;ALG=PROD;AF=0.000171;NSAMP=5;MSQ=163.01;RECLASSIFIED;AC=5;AN=29246;NFAM=5	SVTYPE=BND;POS=189481661;STRANDS=+-:34;CIPOS=-5,9;CIEND=-5,4;CIPOS95=0,0;CIEND95=0,0;MATEID=285260_1;EVENT=285260;SECONDARY;SU=34;PE=0;SR=34;ALG=PROD;AF=0.000171;NSAMP=5;MSQ=163.01;RECLASSIFIED;AC=5;AN=29246;NFAM=5
chr2	189492021	189492040	chr2	189507502	189507510	285262	299.7	+	-	DEL	PASS	285262	N	<DEL>	.	.	.	SVTYPE=DEL;POS=189492031;SVLEN=-15477;END=189507508;STRANDS=+-:14;CIPOS=-10,9;CIEND=-6,2;CIPOS95=0,0;CIEND95=0,0;SU=14;PE=8;SR=6;ALG=PROD;AF=3.419e-05;NSAMP=1;MSQ=299.7;AC=1;AN=29246;NFAM=1	.
chr2	189503562	189503569	chr2	189504440	189504445	285263	485.5	+	-	DEL	PASS	285263	N	<DEL>	.	.	.	SVTYPE=DEL;POS=189503566;SVLEN=-878;END=189504444;STRANDS=+-:23;CIPOS=-4,3;CIEND=-4,1;CIPOS95=0,0;CIEND95=0,0;SU=23;PE=15;SR=8;ALG=PROD;AF=3.419e-05;NSAMP=1;MSQ=485.5;AC=1;AN=29246;NFAM=1	.
chr2	189508445	189509118	chr4	165318038	165318720	51696	1536.03	+	-	BND	LOW	51696_1	N	N[chr4:165318712[	51696_2	N	]chr2:189508453]N	SVTYPE=BND;POS=189508453;STRANDS=+-:4;IMPRECISE;CIPOS=-8,665;CIEND=-673,9;CIPOS95=0,175;CIEND95=-170,1;MATEID=51696_2;EVENT=51696;SU=4;PE=4;SR=0;ALG=PROD;AF=0.002086;NSAMP=61;MSQ=19.73;AC=61;AN=29246;NFAM=61	SVTYPE=BND;POS=165318712;STRANDS=+-:4;IMPRECISE;CIPOS=-673,9;CIEND=-8,665;CIPOS95=-170,1;CIEND95=0,175;MATEID=51696_1;EVENT=51696;SECONDARY;SU=4;PE=4;SR=0;ALG=PROD;AF=0.002086;NSAMP=61;MSQ=19.73;AC=61;AN=29246;NFAM=61
chr2	189517453	189517456	chr2	189519804	189519806	285264	884.26	+	-	DEL	PASS	285264	N	<DEL>	.	.	.	SVTYPE=DEL;POS=189517455;SVLEN=-2351;END=189519806;STRANDS=+-:38;CIPOS=-2,1;CIEND=-2,0;CIPOS95=0,0;CIEND95=0,0;SU=38;PE=21;SR=17;ALG=PROD;AF=3.419e-05;NSAMP=1;MSQ=884.26;AC=1;AN=29246;NFAM=1	.
chr2	189532253	189532807	chr6	83144827	83145265	53659	685.53	-	-	BND	LOW	53659_1	N	[chr6:83145237[N	53659_2	N	[chr2:189532779[N	SVTYPE=BND;POS=189532779;STRANDS=--:4;IMPRECISE;CIPOS=-525,29;CIEND=-409,29;CIPOS95=-170,29;CIEND95=-116,29;MATEID=53659_2;EVENT=53659;SU=4;PE=4;SR=0;ALG=PROD;AF=6.841e-05;NSAMP=2;MSQ=23.35;AC=2;AN=29234;NFAM=2	SVTYPE=BND;POS=83145237;STRANDS=--:4;IMPRECISE;CIPOS=-409,29;CIEND=-525,29;CIPOS95=-116,29;CIEND95=-170,29;MATEID=53659_1;EVENT=53659;SECONDARY;SU=4;PE=4;SR=0;ALG=PROD;AF=6.841e-05;NSAMP=2;MSQ=23.35;AC=2;AN=29234;NFAM=2
chr2	189532517	189532823	chr3	56968186	56968300	49777	77342.4	-	-	BND	LOW	49777_1	N	[chr3:56968272[N	49777_2	N	[chr2:189532818[N	SVTYPE=BND;POS=189532818;STRANDS=--:1092;IMPRECISE;CIPOS=-300,6;CIEND=-85,29;CIPOS95=-18,6;CIEND95=-3,3;MATEID=49777_2;EVENT=49777;SU=1092;PE=1092;SR=0;ALG=PROD;AF=0.03465;NSAMP=992;MSQ=39.67;AC=1012;AN=29208;NFAM=958	SVTYPE=BND;POS=56968272;STRANDS=--:1092;IMPRECISE;CIPOS=-85,29;CIEND=-300,6;CIPOS95=-3,3;CIEND95=-18,6;MATEID=49777_1;EVENT=49777;SECONDARY;SU=1092;PE=1092;SR=0;ALG=PROD;AF=0.03465;NSAMP=992;MSQ=39.67;AC=1012;AN=29208;NFAM=958
chr2	189532775	189532833	chrX	144422030	144422089	58035	146375.0	-	+	BND	LOW	58035_1	N	]chrX:144422060]N	58035_2	N	N[chr2:189532806[	SVTYPE=BND;POS=189532806;STRANDS=-+:8;CIPOS=-30,28;CIEND=-30,29;CIPOS95=0,0;CIEND95=0,0;MATEID=58035_2;EVENT=58035;SU=8;PE=4;SR=4;ALG=PROD;AF=0.1088;NSAMP=3128;MSQ=26.1;AC=3176;AN=29194;NFAM=2977	SVTYPE=BND;POS=144422060;STRANDS=-+:8;CIPOS=-30,29;CIEND=-30,28;CIPOS95=0,0;CIEND95=0,0;MATEID=58035_1;EVENT=58035;SECONDARY;SU=8;PE=4;SR=4;ALG=PROD;AF=0.1088;NSAMP=3128;MSQ=26.1;AC=3176;AN=29194;NFAM=2977
chr2	189532800	189532800	chr2	189533011	189533012	285265	97993.8	+	-	BND	LOW	285265_1	N	N[chr2:189533012[	285265_2	N	]chr2:189532800]N	SVTYPE=BND;POS=189532800;STRANDS=+-:1039;CIPOS=0,0;CIEND=0,1;CIPOS95=0,0;CIEND95=0,0;MATEID=285265_2;EVENT=285265;SU=1039;PE=53;SR=986;ALG=PROD;AF=0.05037;NSAMP=1457;MSQ=60.15;RECLASSIFIED;AC=1472;AN=29222;NFAM=1429	SVTYPE=BND;POS=189533012;STRANDS=+-:1039;CIPOS=0,1;CIEND=0,0;CIPOS95=0,0;CIEND95=0,0;MATEID=285265_1;EVENT=285265;SECONDARY;SU=1039;PE=53;SR=986;ALG=PROD;AF=0.05037;NSAMP=1457;MSQ=60.15;RECLASSIFIED;AC=1472;AN=29222;NFAM=1429
chr2	189532935	189533510	chr3	56968300	56968892	49778	2446.24	+	+	BND	LOW	49778_1	N	N]chr3:56968350]	49778_2	N	N]chr2:189532985]	SVTYPE=BND;POS=189532985;STRANDS=++:12;IMPRECISE;CIPOS=-50,525;CIEND=-50,542;CIPOS95=-50,58;CIEND95=-50,72;MATEID=49778_2;EVENT=49778;SU=12;PE=12;SR=0;ALG=PROD;AF=0.00195;NSAMP=57;MSQ=30.1;AC=57;AN=29238;NFAM=57	SVTYPE=BND;POS=56968350;STRANDS=++:12;IMPRECISE;CIPOS=-50,542;CIEND=-50,525;CIPOS95=-50,72;CIEND95=-50,58;MATEID=49778_1;EVENT=49778;SECONDARY;SU=12;PE=12;SR=0;ALG=PROD;AF=0.00195;NSAMP=57;MSQ=30.1;AC=57;AN=29238;NFAM=57
chr2	189545986	189545989	chr2	189558418	189558421	498490	8099.7	-	+	DUP	PASS	498490	N	<DUP>	.	.	.	SVTYPE=DUP;POS=189545988;SVLEN=12432;END=189558420;STRANDS=-+:742;CIPOS=-2,1;CIEND=-2,1;CIPOS95=0,0;CIEND95=0,0;SU=742;PE=469;SR=273;ALG=PROD;AF=0.0008548;NSAMP=19;MSQ=289.17;AC=25;AN=29246;NFAM=15	.
chr2	189552645	189552692	chr2	189552713	189552760	285266	544.49	+	-	BND	PASS	285266_1	N	N[chr2:189552738[	285266_2	N	]chr2:189552669]N	SVTYPE=BND;POS=189552669;STRANDS=+-:19;CIPOS=-24,23;CIEND=-24,23;CIPOS95=0,0;CIEND95=0,0;MATEID=285266_2;EVENT=285266;SU=19;PE=0;SR=19;ALG=PROD;AF=6.839e-05;NSAMP=2;MSQ=269.77;RECLASSIFIED;AC=2;AN=29242;NFAM=2	SVTYPE=BND;POS=189552738;STRANDS=+-:19;CIPOS=-24,23;CIEND=-24,23;CIPOS95=0,0;CIEND95=0,0;MATEID=285266_1;EVENT=285266;SECONDARY;SU=19;PE=0;SR=19;ALG=PROD;AF=6.839e-05;NSAMP=2;MSQ=269.77;RECLASSIFIED;AC=2;AN=29242;NFAM=2
chr2	189555152	189555157	chr2	189557585	189557604	285268	599.54	+	-	DEL	PASS	285268	N	<DEL>	.	.	.	SVTYPE=DEL;POS=189555155;SVLEN=-2440;END=189557595;STRANDS=+-:24;CIPOS=-3,2;CIEND=-10,9;CIPOS95=0,0;CIEND95=0,0;SU=24;PE=14;SR=10;ALG=PROD;AF=3.419e-05;NSAMP=1;MSQ=599.53;AC=1;AN=29246;NFAM=1	.
chr2	189592132	189592175	chr2	189604035	189604079	285269	1176.05	+	-	DEL	PASS	285269	N	<DEL>	.	.	.	SVTYPE=DEL;POS=189592154;SVLEN=-11904;END=189604058;STRANDS=+-:54;CIPOS=-22,21;CIEND=-23,21;CIPOS95=0,0;CIEND95=0,0;SU=54;PE=32;SR=22;ALG=PROD;AF=6.839e-05;NSAMP=2;MSQ=587.38;AC=2;AN=29246;NFAM=1	.
chr2	189602989	189603008	chr2	189618728	189618732	285270	548.49	+	-	DEL	PASS	285270	N	<DEL>	.	.	.	SVTYPE=DEL;POS=189602999;SVLEN=-15732;END=189618731;STRANDS=+-:24;CIPOS=-10,9;CIEND=-3,1;CIPOS95=0,0;CIEND95=0,0;SU=24;PE=14;SR=10;ALG=PROD;AF=3.419e-05;NSAMP=1;MSQ=548.49;AC=1;AN=29246;NFAM=1	.
chr2	189604567	189604569	chr3	12481917	12481919	49488	39326.6	-	+	BND	LOW	49488_1	N	]chr3:12481918]N	49488_2	N	N[chr2:189604569[	SVTYPE=BND;POS=189604569;STRANDS=-+:624;CIPOS=-1,1;CIEND=-1,1;CIPOS95=0,0;CIEND95=0,0;MATEID=49488_2;EVENT=49488;SU=624;PE=0;SR=624;ALG=PROD;AF=0.02106;NSAMP=600;MSQ=37.92;AC=616;AN=29246;NFAM=594	SVTYPE=BND;POS=12481918;STRANDS=-+:624;CIPOS=-1,1;CIEND=-1,1;CIPOS95=0,0;CIEND95=0,0;MATEID=49488_1;EVENT=49488;SECONDARY;SU=624;PE=0;SR=624;ALG=PROD;AF=0.02106;NSAMP=600;MSQ=37.92;AC=616;AN=29246;NFAM=594
chr2	189605576	189605583	chr2	189605635	189605642	285271	2733.85	+	-	BND	PASS	285271_1	N	N[chr2:189605640[	285271_2	N	]chr2:189605580]N	SVTYPE=BND;POS=189605580;STRANDS=+-:101;CIPOS=-4,3;CIEND=-4,3;CIPOS95=0,0;CIEND95=0,0;MATEID=285271_2;EVENT=285271;SU=101;PE=0;SR=101;ALG=PROD;AF=6.839e-05;NSAMP=2;MSQ=260.81;RECLASSIFIED;AC=2;AN=29246;NFAM=2	SVTYPE=BND;POS=189605640;STRANDS=+-:101;CIPOS=-4,3;CIEND=-4,3;CIPOS95=0,0;CIEND95=0,0;MATEID=285271_1;EVENT=285271;SECONDARY;SU=101;PE=0;SR=101;ALG=PROD;AF=6.839e-05;NSAMP=2;MSQ=260.81;RECLASSIFIED;AC=2;AN=29246;NFAM=2
chr2	189622180	189622226	chr2	189622335	189622393	285272	1022.78	+	-	DEL	PASS	285272	N	<DEL>	.	.	.	SVTYPE=DEL;POS=189622204;SVLEN=-160;END=189622364;STRANDS=+-:37;CIPOS=-24,22;CIEND=-29,29;CIPOS95=0,0;CIEND95=0,0;SU=37;PE=0;SR=37;ALG=PROD;AF=6.84e-05;NSAMP=2;MSQ=367.18;AC=2;AN=29240;NFAM=2	.
chr2	189629656	189629663	chr2	189630954	189630961	285273	1330.61	+	-	BND	LOW	285273_1	N	N[chr2:189630959[	285273_2	N	]chr2:189629660]N	SVTYPE=BND;POS=189629660;STRANDS=+-:67;CIPOS=-4,3;CIEND=-4,3;CIPOS95=0,0;CIEND95=0,0;MATEID=285273_2;EVENT=285273;SU=67;PE=0;SR=67;ALG=PROD;AF=6.839e-05;NSAMP=2;MSQ=245.5;RECLASSIFIED;AC=2;AN=29246;NFAM=2	SVTYPE=BND;POS=189630959;STRANDS=+-:67;CIPOS=-4,3;CIEND=-4,3;CIPOS95=0,0;CIEND95=0,0;MATEID=285273_1;EVENT=285273;SECONDARY;SU=67;PE=0;SR=67;ALG=PROD;AF=6.839e-05;NSAMP=2;MSQ=245.5;RECLASSIFIED;AC=2;AN=29246;NFAM=2
chr2	189629707	189629716	chr2	189631009	189631018	498492	671.68	-	+	BND	LOW	498492_1	N	]chr2:189631014]N	498492_2	N	N[chr2:189629713[	SVTYPE=BND;POS=189629713;STRANDS=-+:63;CIPOS=-5,4;CIEND=-5,4;CIPOS95=0,0;CIEND95=0,0;MATEID=498492_2;EVENT=498492;SU=63;PE=2;SR=61;ALG=PROD;AF=0.0001026;NSAMP=3;MSQ=51.31;RECLASSIFIED;AC=3;AN=29246;NFAM=3	SVTYPE=BND;POS=189631014;STRANDS=-+:63;CIPOS=-5,4;CIEND=-5,4;CIPOS95=0,0;CIEND95=0,0;MATEID=498492_1;EVENT=498492;SECONDARY;SU=63;PE=2;SR=61;ALG=PROD;AF=0.0001026;NSAMP=3;MSQ=51.31;RECLASSIFIED;AC=3;AN=29246;NFAM=3
chr2	189651165	189651658	chr6	32517924	32518424	53287	2085.53	+	+	BND	LOW	53287_1	N	N]chr6:32517938]	53287_2	N	N]chr2:189651177]	SVTYPE=BND;POS=189651177;STRANDS=++:41;IMPRECISE;CIPOS=-12,481;CIEND=-14,486;CIPOS95=-12,83;CIEND95=-14,83;MATEID=53287_2;EVENT=53287;SU=41;PE=41;SR=0;ALG=PROD;AF=0.00277;NSAMP=81;MSQ=17.38;AC=81;AN=29246;NFAM=81	SVTYPE=BND;POS=32517938;STRANDS=++:41;IMPRECISE;CIPOS=-14,486;CIEND=-12,481;CIPOS95=-14,83;CIEND95=-12,83;MATEID=53287_1;EVENT=53287;SECONDARY;SU=41;PE=41;SR=0;ALG=PROD;AF=0.00277;NSAMP=81;MSQ=17.38;AC=81;AN=29246;NFAM=81
chr2	189665283	189665724	chr18	75559915	75560557	47628	3542.79	-	-	BND	LOW	47628_1	N	[chr18:75560551[N	47628_2	N	[chr2:189665716[N	SVTYPE=BND;POS=189665716;STRANDS=--:4;IMPRECISE;CIPOS=-432,9;CIEND=-635,7;CIPOS95=-160,2;CIEND95=-221,0;MATEID=47628_2;EVENT=47628;SU=4;PE=4;SR=0;ALG=PROD;AF=0.005368;NSAMP=157;MSQ=14.33;AC=157;AN=29246;NFAM=156	SVTYPE=BND;POS=75560551;STRANDS=--:4;IMPRECISE;CIPOS=-635,7;CIEND=-432,9;CIPOS95=-221,0;CIEND95=-160,2;MATEID=47628_1;EVENT=47628;SECONDARY;SU=4;PE=4;SR=0;ALG=PROD;AF=0.005368;NSAMP=157;MSQ=14.33;AC=157;AN=29246;NFAM=156
chr2	189665536	189665949	chr18	75560633	75561101	47629	664.53	+	+	BND	LOW	47629_1	N	N]chr18:75560645]	47629_2	N	N]chr2:189665566]	SVTYPE=BND;POS=189665566;STRANDS=++:26;IMPRECISE;CIPOS=-30,383;CIEND=-12,456;CIPOS95=-30,38;CIEND95=-12,120;MATEID=47629_2;EVENT=47629;SU=26;PE=26;SR=0;ALG=PROD;AF=0.001402;NSAMP=41;MSQ=12.42;AC=41;AN=29246;NFAM=41	SVTYPE=BND;POS=75560645;STRANDS=++:26;IMPRECISE;CIPOS=-12,456;CIEND=-30,383;CIPOS95=-12,120;CIEND95=-30,38;MATEID=47629_1;EVENT=47629;SECONDARY;SU=26;PE=26;SR=0;ALG=PROD;AF=0.001402;NSAMP=41;MSQ=12.42;AC=41;AN=29246;NFAM=41
chr2	189665626	189665645	chr5	144618003	144618022	52727	9996.43	+	+	BND	LOW	52727_1	N	N]chr5:144618013]	52727_2	N	N]chr2:189665636]	SVTYPE=BND;POS=189665636;STRANDS=++:5;CIPOS=-10,9;CIEND=-10,9;CIPOS95=0,0;CIEND95=0,0;MATEID=52727_2;EVENT=52727;SU=5;PE=0;SR=5;ALG=PROD;AF=0.0093;NSAMP=272;MSQ=23.29;AC=272;AN=29246;NFAM=272	SVTYPE=BND;POS=144618013;STRANDS=++:5;CIPOS=-10,9;CIEND=-10,9;CIPOS95=0,0;CIEND95=0,0;MATEID=52727_1;EVENT=52727;SECONDARY;SU=5;PE=0;SR=5;ALG=PROD;AF=0.0093;NSAMP=272;MSQ=23.29;AC=272;AN=29246;NFAM=272
chr2	189667474	189667493	chr2	189671048	189671054	285276	479.42	+	-	DEL	PASS	285276	N	<DEL>	.	.	.	SVTYPE=DEL;POS=189667484;SVLEN=-3568;END=189671052;STRANDS=+-:21;CIPOS=-10,9;CIEND=-4,2;CIPOS95=0,0;CIEND95=0,0;SU=21;PE=13;SR=8;ALG=PROD;AF=3.419e-05;NSAMP=1;MSQ=479.42;AC=1;AN=29246;NFAM=1	.
chr2	189671852	189671861	chr2	189671935	189671944	285277	167.77	+	-	BND	LOW	285277_1	N	N[chr2:189671941[	285277_2	N	]chr2:189671857]N	SVTYPE=BND;POS=189671857;STRANDS=+-:7;CIPOS=-5,4;CIEND=-5,4;CIPOS95=0,0;CIEND95=0,0;MATEID=285277_2;EVENT=285277;SU=7;PE=0;SR=7;ALG=PROD;AF=3.419e-05;NSAMP=1;MSQ=167.76;RECLASSIFIED;AC=1;AN=29246;NFAM=1	SVTYPE=BND;POS=189671941;STRANDS=+-:7;CIPOS=-5,4;CIEND=-5,4;CIPOS95=0,0;CIEND95=0,0;MATEID=285277_1;EVENT=285277;SECONDARY;SU=7;PE=0;SR=7;ALG=PROD;AF=3.419e-05;NSAMP=1;MSQ=167.76;RECLASSIFIED;AC=1;AN=29246;NFAM=1
chr2	189674496	189674550	chr2	189674762	189674807	285278	1261.1	+	-	BND	LOW	285278_1	N	N[chr2:189674786[	285278_2	N	]chr2:189674526]N	SVTYPE=BND;POS=189674526;STRANDS=+-:29;CIPOS=-30,24;CIEND=-23,22;CIPOS95=0,0;CIEND95=0,0;MATEID=285278_2;EVENT=285278;SU=29;PE=4;SR=25;ALG=PROD;AF=0.0002052;NSAMP=6;MSQ=207.4;RECLASSIFIED;AC=6;AN=29246;NFAM=6	SVTYPE=BND;POS=189674786;STRANDS=+-:29;CIPOS=-23,22;CIEND=-30,24;CIPOS95=0,0;CIEND95=0,0;MATEID=285278_1;EVENT=285278;SECONDARY;SU=29;PE=4;SR=25;ALG=PROD;AF=0.0002052;NSAMP=6;MSQ=207.4;RECLASSIFIED;AC=6;AN=29246;NFAM=6
chr2	189677838	189677849	chr2	189678074	189678083	498493	556.61	-	+	DUP	PASS	498493	N	<DUP>	.	.	.	SVTYPE=DUP;POS=189677844;SVLEN=236;END=189678080;STRANDS=-+:52;CIPOS=-6,5;CIEND=-6,3;CIPOS95=0,0;CIEND95=0,0;SU=52;PE=2;SR=50;ALG=PROD;AF=0.0003077;NSAMP=9;MSQ=56.7;AC=9;AN=29246;NFAM=9	.
chr2	189687212	189687215	chr2	189687752	189687771	285279	1605.94	+	-	BND	PASS	285279_1	N	N[chr2:189687763[	285279_2	N	]chr2:189687214]N	SVTYPE=BND;POS=189687214;STRANDS=+-:47;CIPOS=-2,1;CIEND=-10,9;CIPOS95=0,0;CIEND95=0,0;MATEID=285279_2;EVENT=285279;SU=47;PE=32;SR=15;ALG=PROD;AF=6.839e-05;NSAMP=2;MSQ=801.86;RECLASSIFIED;AC=2;AN=29246;NFAM=2	SVTYPE=BND;POS=189687763;STRANDS=+-:47;CIPOS=-10,9;CIEND=-2,1;CIPOS95=0,0;CIEND95=0,0;MATEID=285279_1;EVENT=285279;SECONDARY;SU=47;PE=32;SR=15;ALG=PROD;AF=6.839e-05;NSAMP=2;MSQ=801.86;RECLASSIFIED;AC=2;AN=29246;NFAM=2
chr2	189715621	189716078	chr2	189972582	189972956	577651	212.59	-	-	BND	LOW	577651_1	N	[chr2:189972948[N	577651_2	N	[chr2:189716070[N	SVTYPE=BND;POS=189716070;STRANDS=--:10;IMPRECISE;CIPOS=-448,9;CIEND=-365,9;CIPOS95=-80,2;CIEND95=-76,2;MATEID=577651_2;EVENT=577651;SU=10;PE=10;SR=0;ALG=PROD;AF=3.419e-05;NSAMP=1;MSQ=212.59;AC=1;AN=29246;NFAM=1	SVTYPE=BND;POS=189972948;STRANDS=--:10;IMPRECISE;CIPOS=-365,9;CIEND=-448,9;CIPOS95=-76,2;CIEND95=-80,2;MATEID=577651_1;EVENT=577651;SECONDARY;SU=10;PE=10;SR=0;ALG=PROD;AF=3.419e-05;NSAMP=1;MSQ=212.59;AC=1;AN=29246;NFAM=1
chr2	189716487	189716919	chr2	189972560	189973023	577652	134.69	+	+	BND	LOW	577652_1	N	N]chr2:189972570]	577652_2	N	N]chr2:189716497]	SVTYPE=BND;POS=189716497;STRANDS=++:8;IMPRECISE;CIPOS=-10,422;CIEND=-10,453;CIPOS95=-2,120;CIEND95=-2,141;MATEID=577652_2;EVENT=577652;SU=8;PE=8;SR=0;ALG=PROD;AF=3.419e-05;NSAMP=1;MSQ=134.69;AC=1;AN=29246;NFAM=1	SVTYPE=BND;POS=189972570;STRANDS=++:8;IMPRECISE;CIPOS=-10,453;CIEND=-10,422;CIPOS95=-2,141;CIEND95=-2,120;MATEID=577652_1;EVENT=577652;SECONDARY;SU=8;PE=8;SR=0;ALG=PROD;AF=3.419e-05;NSAMP=1;MSQ=134.69;AC=1;AN=29246;NFAM=1
chr2	189721664	189721674	chr2	189726180	189726189	285283	380.61	+	-	DEL	PASS	285283	N	<DEL>	.	.	.	SVTYPE=DEL;POS=189721669;SVLEN=-4518;END=189726187;STRANDS=+-:15;CIPOS=-5,5;CIEND=-7,2;CIPOS95=0,0;CIEND95=0,0;SU=15;PE=10;SR=5;ALG=PROD;AF=3.419e-05;NSAMP=1;MSQ=380.61;AC=1;AN=29246;NFAM=1	.
chr2	189729686	189729703	chr10	127705690	127705707	42300	482176.0	-	-	BND	LOW	42300_1	N	[chr10:127705700[N	42300_2	N	[chr2:189729696[N	SVTYPE=BND;POS=189729696;STRANDS=--:4;CIPOS=-9,8;CIEND=-9,8;CIPOS95=0,0;CIEND95=0,0;MATEID=42300_2;EVENT=42300;SU=4;PE=0;SR=4;ALG=PROD;AF=0.2093;NSAMP=6108;MSQ=43.89;AC=6121;AN=29246;NFAM=5709	SVTYPE=BND;POS=127705700;STRANDS=--:4;CIPOS=-9,8;CIEND=-9,8;CIPOS95=0,0;CIEND95=0,0;MATEID=42300_1;EVENT=42300;SECONDARY;SU=4;PE=0;SR=4;ALG=PROD;AF=0.2093;NSAMP=6108;MSQ=43.89;AC=6121;AN=29246;NFAM=5709
chr2	189729686	189729703	chr13	89500242	89500259	44596	109084.0	-	+	BND	LOW	44596_1	N	]chr13:89500251]N	44596_2	N	N[chr2:189729696[	SVTYPE=BND;POS=189729696;STRANDS=-+:30;CIPOS=-9,8;CIEND=-9,8;CIPOS95=0,0;CIEND95=0,0;MATEID=44596_2;EVENT=44596;SU=30;PE=0;SR=30;ALG=PROD;AF=0.06808;NSAMP=1991;MSQ=30.53;AC=1991;AN=29246;NFAM=1930	SVTYPE=BND;POS=89500251;STRANDS=-+:30;CIPOS=-9,8;CIEND=-9,8;CIPOS95=0,0;CIEND95=0,0;MATEID=44596_1;EVENT=44596;SECONDARY;SU=30;PE=0;SR=30;ALG=PROD;AF=0.06808;NSAMP=1991;MSQ=30.53;AC=1991;AN=29246;NFAM=1930
chr2	189729686	189729703	chr14	37656545	37656562	44935	110353.0	-	+	BND	LOW	44935_1	N	]chr14:37656554]N	44935_2	N	N[chr2:189729696[	SVTYPE=BND;POS=189729696;STRANDS=-+:20;CIPOS=-9,8;CIEND=-9,8;CIPOS95=0,0;CIEND95=0,0;MATEID=44935_2;EVENT=44935;SU=20;PE=0;SR=20;ALG=PROD;AF=0.0688;NSAMP=2012;MSQ=29.33;AC=2012;AN=29246;NFAM=1927	SVTYPE=BND;POS=37656554;STRANDS=-+:20;CIPOS=-9,8;CIEND=-9,8;CIPOS95=0,0;CIEND95=0,0;MATEID=44935_1;EVENT=44935;SECONDARY;SU=20;PE=0;SR=20;ALG=PROD;AF=0.0688;NSAMP=2012;MSQ=29.33;AC=2012;AN=29246;NFAM=1927
chr2	189729686	189729703	chrX	4055934	4055951	57069	458664.0	-	-	BND	LOW	57069_1	N	[chrX:4055944[N	57069_2	N	[chr2:189729696[N	SVTYPE=BND;POS=189729696;STRANDS=--:18;CIPOS=-9,8;CIEND=-9,8;CIPOS95=0,0;CIEND95=0,0;MATEID=57069_2;EVENT=57069;SU=18;PE=0;SR=18;ALG=PROD;AF=0.2034;NSAMP=5930;MSQ=42.8;AC=5948;AN=29246;NFAM=5566	SVTYPE=BND;POS=4055944;STRANDS=--:18;CIPOS=-9,8;CIEND=-9,8;CIPOS95=0,0;CIEND95=0,0;MATEID=57069_1;EVENT=57069;SECONDARY;SU=18;PE=0;SR=18;ALG=PROD;AF=0.2034;NSAMP=5930;MSQ=42.8;AC=5948;AN=29246;NFAM=5566
chr2	189729695	189729695	chr3	183544752	183544752	50543	293283.0	-	-	BND	LOW	50543_1	N	[chr3:183544753[N	50543_2	N	[chr2:189729696[N	SVTYPE=BND;POS=189729696;STRANDS=--:2983;CIPOS=0,0;CIEND=0,0;CIPOS95=0,0;CIEND95=0,0;MATEID=50543_2;EVENT=50543;SU=2983;PE=0;SR=2983;ALG=PROD;AF=0.1368;NSAMP=4000;MSQ=40.09;AC=4000;AN=29246;NFAM=3785	SVTYPE=BND;POS=183544753;STRANDS=--:2983;CIPOS=0,0;CIEND=0,0;CIPOS95=0,0;CIEND95=0,0;MATEID=50543_1;EVENT=50543;SECONDARY;SU=2983;PE=0;SR=2983;ALG=PROD;AF=0.1368;NSAMP=4000;MSQ=40.09;AC=4000;AN=29246;NFAM=3785
chr2	189731545	189731882	chr2	189732653	189732689	577653	73.36	+	+	INV	LOW	577653	N	<INV>	.	.	.	SVTYPE=INV;POS=189731575;SVLEN=1108;END=189732683;STRANDS=++:8,--:1;IMPRECISE;CIPOS=-30,307;CIEND=-30,6;CIPOS95=-30,49;CIEND95=-29,6;SU=9;PE=9;SR=0;ALG=PROD;AF=0.0002393;NSAMP=7;MSQ=9.31;AC=7;AN=29246;NFAM=7	.
chr2	189732877	189732896	chr2	189733120	189733126	285284	543.55	+	-	DEL	PASS	285284	N	<DEL>	.	.	.	SVTYPE=DEL;POS=189732887;SVLEN=-237;END=189733124;STRANDS=+-:11;CIPOS=-10,9;CIEND=-4,2;CIPOS95=0,0;CIEND95=0,0;SU=11;PE=2;SR=9;ALG=PROD;AF=3.419e-05;NSAMP=1;MSQ=542.48;AC=1;AN=29246;NFAM=1	.
chr2	189736510	189736518	chr21	33446631	33446639	49005	20354.7	-	-	BND	LOW	49005_1	N	[chr21:33446636[N	49005_2	N	[chr2:189736515[N	SVTYPE=BND;POS=189736515;STRANDS=--:174;CIPOS=-4,4;CIEND=-4,4;CIPOS95=0,0;CIEND95=0,0;MATEID=49005_2;EVENT=49005;SU=174;PE=0;SR=174;ALG=PROD;AF=0.01269;NSAMP=371;MSQ=31.28;AC=371;AN=29246;NFAM=366	SVTYPE=BND;POS=33446636;STRANDS=--:174;CIPOS=-4,4;CIEND=-4,4;CIPOS95=0,0;CIEND95=0,0;MATEID=49005_1;EVENT=49005;SECONDARY;SU=174;PE=0;SR=174;ALG=PROD;AF=0.01269;NSAMP=371;MSQ=31.28;AC=371;AN=29246;NFAM=366
chr2	189736514	189736514	chr8	48040883	48040883	55577	37465.7	-	+	BND	LOW	55577_1	N	]chr8:48040883]N	55577_2	N	N[chr2:189736515[	SVTYPE=BND;POS=189736515;STRANDS=-+:1561;CIPOS=0,0;CIEND=0,0;CIPOS95=0,0;CIEND95=0,0;MATEID=55577_2;EVENT=55577;SU=1561;PE=0;SR=1561;ALG=PROD;AF=0.0184;NSAMP=538;MSQ=36.61;AC=538;AN=29246;NFAM=534	SVTYPE=BND;POS=48040883;STRANDS=-+:1561;CIPOS=0,0;CIEND=0,0;CIPOS95=0,0;CIEND95=0,0;MATEID=55577_1;EVENT=55577;SECONDARY;SU=1561;PE=0;SR=1561;ALG=PROD;AF=0.0184;NSAMP=538;MSQ=36.61;AC=538;AN=29246;NFAM=534
chr2	189742837	189742893	chr7	116436894	116436951	55017	41.89	-	+	BND	LOW	55017_1	N	]chr7:116436923]N	55017_2	N	N[chr2:189742868[	SVTYPE=BND;POS=189742868;STRANDS=-+:4;IMPRECISE;CIPOS=-30,26;CIEND=-29,28;CIPOS95=-1,1;CIEND95=-1,1;MATEID=55017_2;EVENT=55017;SU=4;PE=0;SR=4;ALG=PROD;AF=3.419e-05;NSAMP=1;MSQ=41.89;AC=1;AN=29246;NFAM=1	SVTYPE=BND;POS=116436923;STRANDS=-+:4;IMPRECISE;CIPOS=-29,28;CIEND=-30,26;CIPOS95=-1,1;CIEND95=-1,1;MATEID=55017_1;EVENT=55017;SECONDARY;SU=4;PE=0;SR=4;ALG=PROD;AF=3.419e-05;NSAMP=1;MSQ=41.89;AC=1;AN=29246;NFAM=1
chr2	189744769	189745035	chr2	215949107	215949864	498494	691.13	-	+	BND	LOW	498494_1	N	]chr2:215949117]N	498494_2	N	N[chr2:189745027[	SVTYPE=BND;POS=189745027;STRANDS=-+:4;IMPRECISE;CIPOS=-257,9;CIEND=-10,747;CIPOS95=-110,2;CIEND95=0,170;MATEID=498494_2;EVENT=498494;SU=4;PE=4;SR=0;ALG=PROD;AF=0.001231;NSAMP=36;MSQ=9.09;RECLASSIFIED;AC=36;AN=29246;NFAM=36	SVTYPE=BND;POS=215949117;STRANDS=-+:4;IMPRECISE;CIPOS=-10,747;CIEND=-257,9;CIPOS95=0,170;CIEND95=-110,2;MATEID=498494_1;EVENT=498494;SECONDARY;SU=4;PE=4;SR=0;ALG=PROD;AF=0.001231;NSAMP=36;MSQ=9.09;RECLASSIFIED;AC=36;AN=29246;NFAM=36
chr2	189744981	189744998	chr15	61595579	61595596	45662	2417.9	-	-	BND	LOW	45662_1	N	[chr15:61595589[N	45662_2	N	[chr2:189744991[N	SVTYPE=BND;POS=189744991;STRANDS=--:32;CIPOS=-9,8;CIEND=-9,8;CIPOS95=0,0;CIEND95=0,0;MATEID=45662_2;EVENT=45662;SU=32;PE=0;SR=32;ALG=PROD;AF=0.002462;NSAMP=72;MSQ=21.84;AC=72;AN=29246;NFAM=72	SVTYPE=BND;POS=61595589;STRANDS=--:32;CIPOS=-9,8;CIEND=-9,8;CIPOS95=0,0;CIEND95=0,0;MATEID=45662_1;EVENT=45662;SECONDARY;SU=32;PE=0;SR=32;ALG=PROD;AF=0.002462;NSAMP=72;MSQ=21.84;AC=72;AN=29246;NFAM=72
chr2	189744985	189744995	chr7	131444734	131444740	55099	4042.94	-	-	BND	LOW	55099_1	N	[chr7:131444736[N	55099_2	N	[chr2:189744991[N	SVTYPE=BND;POS=189744991;STRANDS=--:130;CIPOS=-5,5;CIEND=-1,5;CIPOS95=0,0;CIEND95=0,0;MATEID=55099_2;EVENT=55099;SU=130;PE=11;SR=119;ALG=PROD;AF=0.003453;NSAMP=101;MSQ=31.43;AC=101;AN=29246;NFAM=101	SVTYPE=BND;POS=131444736;STRANDS=--:130;CIPOS=-1,5;CIEND=-5,5;CIPOS95=0,0;CIEND95=0,0;MATEID=55099_1;EVENT=55099;SECONDARY;SU=130;PE=11;SR=119;ALG=PROD;AF=0.003453;NSAMP=101;MSQ=31.43;AC=101;AN=29246;NFAM=101
chr2	189745002	189745056	chr7	131444798	131444851	55100	225.58	+	+	BND	LOW	55100_1	N	N]chr7:131444823]	55100_2	N	N]chr2:189745029]	SVTYPE=BND;POS=189745029;STRANDS=++:9;CIPOS=-27,27;CIEND=-25,28;CIPOS95=0,0;CIEND95=0,0;MATEID=55100_2;EVENT=55100;SU=9;PE=5;SR=4;ALG=PROD;AF=0.0001026;NSAMP=3;MSQ=75.03;AC=3;AN=29246;NFAM=3	SVTYPE=BND;POS=131444823;STRANDS=++:9;CIPOS=-25,28;CIEND=-27,27;CIPOS95=0,0;CIEND95=0,0;MATEID=55100_1;EVENT=55100;SECONDARY;SU=9;PE=5;SR=4;ALG=PROD;AF=0.0001026;NSAMP=3;MSQ=75.03;AC=3;AN=29246;NFAM=3
chr2	189745019	189745038	chr2	217702373	217702392	285287	294250.0	+	-	BND	LOW	285287_1	N	N[chr2:217702384[	285287_2	N	]chr2:189745029]N	SVTYPE=BND;POS=189745029;STRANDS=+-:5;CIPOS=-10,9;CIEND=-10,9;CIPOS95=0,0;CIEND95=0,0;MATEID=285287_2;EVENT=285287;SU=5;PE=0;SR=5;ALG=PROD;AF=0.1564;NSAMP=4574;MSQ=39.25;RECLASSIFIED;AC=4574;AN=29246;NFAM=4386	SVTYPE=BND;POS=217702384;STRANDS=+-:5;CIPOS=-10,9;CIEND=-10,9;CIPOS95=0,0;CIEND95=0,0;MATEID=285287_1;EVENT=285287;SECONDARY;SU=5;PE=0;SR=5;ALG=PROD;AF=0.1564;NSAMP=4574;MSQ=39.25;RECLASSIFIED;AC=4574;AN=29246;NFAM=4386
chr2	189745027	189745031	chr2	215949032	215949035	285286	302370.0	+	-	BND	LOW	285286_1	N	N[chr2:215949035[	285286_2	N	]chr2:189745029]N	SVTYPE=BND;POS=189745029;STRANDS=+-:454;CIPOS=-2,2;CIEND=-2,1;CIPOS95=0,0;CIEND95=0,0;MATEID=285286_2;EVENT=285286;SU=454;PE=77;SR=377;ALG=PROD;AF=0.1546;NSAMP=4520;MSQ=40.68;RECLASSIFIED;AC=4520;AN=29246;NFAM=4334	SVTYPE=BND;POS=215949035;STRANDS=+-:454;CIPOS=-2,1;CIEND=-2,2;CIPOS95=0,0;CIEND95=0,0;MATEID=285286_1;EVENT=285286;SECONDARY;SU=454;PE=77;SR=377;ALG=PROD;AF=0.1546;NSAMP=4520;MSQ=40.68;RECLASSIFIED;AC=4520;AN=29246;NFAM=4334
chr2	189749447	189749881	chr6	32607194	32607426	53320	5631.75	-	+	BND	LOW	53320_1	N	]chr6:32607234]N	53320_2	N	N[chr2:189749873[	SVTYPE=BND;POS=189749873;STRANDS=-+:334;IMPRECISE;CIPOS=-425,9;CIEND=-40,192;CIPOS95=-29,9;CIEND95=-3,3;MATEID=53320_2;EVENT=53320;SU=334;PE=334;SR=0;ALG=PROD;AF=0.006086;NSAMP=178;MSQ=25.05;AC=178;AN=29246;NFAM=178	SVTYPE=BND;POS=32607234;STRANDS=-+:334;IMPRECISE;CIPOS=-40,192;CIEND=-425,9;CIPOS95=-3,3;CIEND95=-29,9;MATEID=53320_1;EVENT=53320;SECONDARY;SU=334;PE=334;SR=0;ALG=PROD;AF=0.006086;NSAMP=178;MSQ=25.05;AC=178;AN=29246;NFAM=178
chr2	189749939	189750358	chr6	32606851	32607191	53321	145.47	+	-	BND	LOW	53321_1	N	N[chr6:32607143[	53321_2	N	]chr2:189749989]N	SVTYPE=BND;POS=189749989;STRANDS=+-:14;IMPRECISE;CIPOS=-50,369;CIEND=-291,49;CIPOS95=-50,75;CIEND95=-34,34;MATEID=53321_2;EVENT=53321;SU=14;PE=14;SR=0;ALG=PROD;AF=0.000171;NSAMP=5;MSQ=13.58;AC=5;AN=29246;NFAM=5	SVTYPE=BND;POS=32607143;STRANDS=+-:14;IMPRECISE;CIPOS=-291,49;CIEND=-50,369;CIPOS95=-34,34;CIEND95=-50,75;MATEID=53321_1;EVENT=53321;SECONDARY;SU=14;PE=14;SR=0;ALG=PROD;AF=0.000171;NSAMP=5;MSQ=13.58;AC=5;AN=29246;NFAM=5
chr2	189751504	189751521	chr8	26251962	26251979	55444	41.76	+	+	BND	LOW	55444_1	N	N]chr8:26251971]	55444_2	N	N]chr2:189751513]	SVTYPE=BND;POS=189751513;STRANDS=++:4;CIPOS=-9,8;CIEND=-9,8;CIPOS95=0,0;CIEND95=0,0;MATEID=55444_2;EVENT=55444;SU=4;PE=0;SR=4;ALG=PROD;AF=3.419e-05;NSAMP=1;MSQ=41.76;AC=1;AN=29246;NFAM=1	SVTYPE=BND;POS=26251971;STRANDS=++:4;CIPOS=-9,8;CIEND=-9,8;CIPOS95=0,0;CIEND95=0,0;MATEID=55444_1;EVENT=55444;SECONDARY;SU=4;PE=0;SR=4;ALG=PROD;AF=3.419e-05;NSAMP=1;MSQ=41.76;AC=1;AN=29246;NFAM=1
chr2	189771892	189772250	chr2	189781833	189782428	285289	140.39	+	-	BND	LOW	285289_1	N	N[chr2:189782420[	285289_2	N	]chr2:189771901]N	SVTYPE=BND;POS=189771901;STRANDS=+-:6;IMPRECISE;CIPOS=-9,349;CIEND=-586,9;CIPOS95=0,107;CIEND95=-124,1;MATEID=285289_2;EVENT=285289;SU=6;PE=6;SR=0;ALG=PROD;AF=3.419e-05;NSAMP=1;MSQ=140.39;RECLASSIFIED;AC=1;AN=29246;NFAM=1	SVTYPE=BND;POS=189782420;STRANDS=+-:6;IMPRECISE;CIPOS=-586,9;CIEND=-9,349;CIPOS95=-124,1;CIEND95=0,107;MATEID=285289_1;EVENT=285289;SECONDARY;SU=6;PE=6;SR=0;ALG=PROD;AF=3.419e-05;NSAMP=1;MSQ=140.39;RECLASSIFIED;AC=1;AN=29246;NFAM=1
chr2	189771898	189771905	chr2	189775553	189775572	285288	220.11	+	-	BND	LOW	285288_1	N	N[chr2:189775564[	285288_2	N	]chr2:189771902]N	SVTYPE=BND;POS=189771902;STRANDS=+-:15;CIPOS=-4,3;CIEND=-10,9;CIPOS95=0,0;CIEND95=0,0;MATEID=285288_2;EVENT=285288;SU=15;PE=7;SR=8;ALG=PROD;AF=3.419e-05;NSAMP=1;MSQ=209.39;RECLASSIFIED;AC=1;AN=29246;NFAM=1	SVTYPE=BND;POS=189775564;STRANDS=+-:15;CIPOS=-10,9;CIEND=-4,3;CIPOS95=0,0;CIEND95=0,0;MATEID=285288_1;EVENT=285288;SECONDARY;SU=15;PE=7;SR=8;ALG=PROD;AF=3.419e-05;NSAMP=1;MSQ=209.39;RECLASSIFIED;AC=1;AN=29246;NFAM=1
chr2	189775707	189775726	chr2	189782412	189782428	285290	56.41	+	-	BND	LOW	285290_1	N	N[chr2:189782420[	285290_2	N	]chr2:189775717]N	SVTYPE=BND;POS=189775717;STRANDS=+-:9;CIPOS=-10,9;CIEND=-7,9;CIPOS95=0,0;CIEND95=0,0;MATEID=285290_2;EVENT=285290;SU=9;PE=2;SR=7;ALG=PROD;AF=3.419e-05;NSAMP=1;MSQ=56.41;RECLASSIFIED;AC=1;AN=29246;NFAM=1	SVTYPE=BND;POS=189782420;STRANDS=+-:9;CIPOS=-7,9;CIEND=-10,9;CIPOS95=0,0;CIEND95=0,0;MATEID=285290_1;EVENT=285290;SECONDARY;SU=9;PE=2;SR=7;ALG=PROD;AF=3.419e-05;NSAMP=1;MSQ=56.41;RECLASSIFIED;AC=1;AN=29246;NFAM=1
chr2	189782597	189783012	chr14	91481940	91482360	45293	152.73	+	-	BND	LOW	45293_1	N	N[chr14:91482352[	45293_2	N	]chr2:189782602]N	SVTYPE=BND;POS=189782602;STRANDS=+-:10;IMPRECISE;CIPOS=-5,410;CIEND=-411,9;CIPOS95=0,110;CIEND95=-62,0;MATEID=45293_2;EVENT=45293;SU=10;PE=10;SR=0;ALG=PROD;AF=3.419e-05;NSAMP=1;MSQ=152.73;AC=1;AN=29246;NFAM=1	SVTYPE=BND;POS=91482352;STRANDS=+-:10;IMPRECISE;CIPOS=-411,9;CIEND=-5,410;CIPOS95=-62,0;CIEND95=0,110;MATEID=45293_1;EVENT=45293;SECONDARY;SU=10;PE=10;SR=0;ALG=PROD;AF=3.419e-05;NSAMP=1;MSQ=152.73;AC=1;AN=29246;NFAM=1
chr2	189787579	189787677	chr2	189788481	189788613	577654	219.87	+	+	INV	LOW	577654	N	<INV>	.	.	.	SVTYPE=INV;POS=189787668;SVLEN=921;END=189788589;STRANDS=++:2,--:3;IMPRECISE;CIPOS=-89,9;CIEND=-108,24;CIPOS95=-76,0;CIEND95=-93,15;SU=5;PE=5;SR=0;ALG=PROD;AF=0.0002393;NSAMP=7;MSQ=31.22;AC=7;AN=29246;NFAM=7	.
chr2	189793083	189793101	chr2	189793602	189793621	285291	3678.87	+	-	BND	PASS	285291_1	N	N[chr2:189793613[	285291_2	N	]chr2:189793092]N	SVTYPE=BND;POS=189793092;STRANDS=+-:62;CIPOS=-9,9;CIEND=-10,9;CIPOS95=0,0;CIEND95=0,0;MATEID=285291_2;EVENT=285291;SU=62;PE=42;SR=20;ALG=PROD;AF=0.0003761;NSAMP=11;MSQ=266.38;RECLASSIFIED;AC=11;AN=29246;NFAM=11	SVTYPE=BND;POS=189793613;STRANDS=+-:62;CIPOS=-10,9;CIEND=-9,9;CIPOS95=0,0;CIEND95=0,0;MATEID=285291_1;EVENT=285291;SECONDARY;SU=62;PE=42;SR=20;ALG=PROD;AF=0.0003761;NSAMP=11;MSQ=266.38;RECLASSIFIED;AC=11;AN=29246;NFAM=11
chr2	189802510	189802767	chr2	189803037	189803050	577655	7.59	+	+	INV	LOW	577655	N	<INV>	.	.	.	SVTYPE=INV;POS=189802706;SVLEN=331;END=189803037;STRANDS=++:2,--:2;IMPRECISE;CIPOS=-196,61;CIEND=0,13;CIPOS95=-159,61;CIEND95=0,5;SU=4;PE=4;SR=0;ALG=PROD;AF=3.419e-05;NSAMP=1;MSQ=4.64;AC=1;AN=29246;NFAM=1	.
chr2	189804992	189804995	chr2	189805077	189805080	285292	509.76	+	-	DEL	PASS	285292	N	<DEL>	.	.	.	SVTYPE=DEL;POS=189804994;SVLEN=-85;END=189805079;STRANDS=+-:18;CIPOS=-2,1;CIEND=-2,1;CIPOS95=0,0;CIEND95=0,0;SU=18;PE=0;SR=18;ALG=PROD;AF=3.419e-05;NSAMP=1;MSQ=509.67;AC=1;AN=29246;NFAM=1	.
chr2	189805843	189805846	chr2	189805907	189805910	285293	532.13	+	-	BND	PASS	285293_1	N	N[chr2:189805910[	285293_2	N	]chr2:189805845]N	SVTYPE=BND;POS=189805845;STRANDS=+-:18;CIPOS=-2,1;CIEND=-2,1;CIPOS95=0,0;CIEND95=0,0;MATEID=285293_2;EVENT=285293;SU=18;PE=0;SR=18;ALG=PROD;AF=3.42e-05;NSAMP=1;MSQ=512.61;RECLASSIFIED;AC=1;AN=29240;NFAM=1	SVTYPE=BND;POS=189805910;STRANDS=+-:18;CIPOS=-2,1;CIEND=-2,1;CIPOS95=0,0;CIEND95=0,0;MATEID=285293_1;EVENT=285293;SECONDARY;SU=18;PE=0;SR=18;ALG=PROD;AF=3.42e-05;NSAMP=1;MSQ=512.61;RECLASSIFIED;AC=1;AN=29240;NFAM=1
chr2	189819871	189819930	chr2	189820158	189820217	285294	938.34	+	-	BND	LOW	285294_1	N	N[chr2:189820189[	285294_2	N	]chr2:189819901]N	SVTYPE=BND;POS=189819901;STRANDS=+-:28;CIPOS=-30,29;CIEND=-30,29;CIPOS95=0,0;CIEND95=0,0;MATEID=285294_2;EVENT=285294;SU=28;PE=0;SR=28;ALG=PROD;AF=6.839e-05;NSAMP=2;MSQ=5.71;RECLASSIFIED;AC=2;AN=29246;NFAM=2	SVTYPE=BND;POS=189820189;STRANDS=+-:28;CIPOS=-30,29;CIEND=-30,29;CIPOS95=0,0;CIEND95=0,0;MATEID=285294_1;EVENT=285294;SECONDARY;SU=28;PE=0;SR=28;ALG=PROD;AF=6.839e-05;NSAMP=2;MSQ=5.71;RECLASSIFIED;AC=2;AN=29246;NFAM=2
chr2	189826383	189826919	chr11	118329693	118330257	43079	6.78	+	-	BND	LOW	43079_1	N	N[chr11:118330209[	43079_2	N	]chr2:189826433]N	SVTYPE=BND;POS=189826433;STRANDS=+-:5;IMPRECISE;CIPOS=-50,486;CIEND=-515,49;CIPOS95=-50,143;CIEND95=-155,49;MATEID=43079_2;EVENT=43079;SU=5;PE=5;SR=0;ALG=PROD;AF=3.419e-05;NSAMP=1;MSQ=6.78;AC=1;AN=29246;NFAM=1	SVTYPE=BND;POS=118330209;STRANDS=+-:5;IMPRECISE;CIPOS=-515,49;CIEND=-50,486;CIPOS95=-155,49;CIEND95=-50,143;MATEID=43079_1;EVENT=43079;SECONDARY;SU=5;PE=5;SR=0;ALG=PROD;AF=3.419e-05;NSAMP=1;MSQ=6.78;AC=1;AN=29246;NFAM=1
chr2	189834767	189834786	chr2	189834901	189834920	285295	68.87	+	-	DEL	PASS	285295	N	<DEL>	.	.	.	SVTYPE=DEL;POS=189834777;SVLEN=-134;END=189834911;STRANDS=+-:5;CIPOS=-10,9;CIEND=-10,9;CIPOS95=0,0;CIEND95=0,0;SU=5;PE=0;SR=5;ALG=PROD;AF=3.419e-05;NSAMP=1;MSQ=68.75;AC=1;AN=29246;NFAM=1	.
chr2	189842939	189843040	chr9	113951413	113951472	56844	19884.2	-	+	BND	LOW	56844_1	N	]chr9:113951443]N	56844_2	N	N[chr2:189842969[	SVTYPE=BND;POS=189842969;STRANDS=++:5,-+:8;IMPRECISE;CIPOS=-29,72;CIEND=-30,29;CIPOS95=-29,43;CIEND95=0,0;MATEID=56844_2;EVENT=56844;SU=13;PE=0;SR=13;ALG=SUM;AF=0.01819;NSAMP=532;MSQ=23.45;AC=532;AN=29246;NFAM=525	SVTYPE=BND;POS=113951443;STRANDS=++:5,-+:8;IMPRECISE;CIPOS=-30,29;CIEND=-29,72;CIPOS95=0,0;CIEND95=-29,43;MATEID=56844_1;EVENT=56844;SECONDARY;SU=13;PE=0;SR=13;ALG=SUM;AF=0.01819;NSAMP=532;MSQ=23.45;AC=532;AN=29246;NFAM=525
chr2	189850372	189850381	chr2	189853081	189853090	285296	188.42	+	-	DEL	PASS	285296	N	<DEL>	.	.	.	SVTYPE=DEL;POS=189850377;SVLEN=-2709;END=189853086;STRANDS=+-:7;CIPOS=-5,4;CIEND=-5,4;CIPOS95=0,0;CIEND95=0,0;SU=7;PE=0;SR=7;ALG=PROD;AF=3.419e-05;NSAMP=1;MSQ=188.42;AC=1;AN=29246;NFAM=1	.
chr2	189853218	189853237	chr2	189855429	189855448	285297	227.37	+	-	DEL	PASS	285297	N	<DEL>	.	.	.	SVTYPE=DEL;POS=189853228;SVLEN=-2211;END=189855439;STRANDS=+-:10;CIPOS=-10,9;CIEND=-10,9;CIPOS95=0,0;CIEND95=0,0;SU=10;PE=0;SR=10;ALG=PROD;AF=3.419e-05;NSAMP=1;MSQ=227.37;AC=1;AN=29246;NFAM=1	.
chr2	189891199	189891208	chr2	189891274	189891283	285298	356.88	+	-	DEL	PASS	285298	N	<DEL>	.	.	.	SVTYPE=DEL;POS=189891204;SVLEN=-75;END=189891279;STRANDS=+-:7;CIPOS=-5,4;CIEND=-5,4;CIPOS95=0,0;CIEND95=0,0;SU=7;PE=0;SR=7;ALG=PROD;AF=3.419e-05;NSAMP=1;MSQ=356.75;AC=1;AN=29246;NFAM=1	.
chr2	189892589	189892640	chr2	189892884	189892935	285299	529.95	+	-	BND	LOW	285299_1	N	N[chr2:189892911[	285299_2	N	]chr2:189892615]N	SVTYPE=BND;POS=189892615;STRANDS=+-:12;CIPOS=-26,25;CIEND=-26,25;CIPOS95=0,0;CIEND95=0,0;MATEID=285299_2;EVENT=285299;SU=12;PE=2;SR=10;ALG=PROD;AF=6.839e-05;NSAMP=2;MSQ=13.54;RECLASSIFIED;AC=2;AN=29246;NFAM=2	SVTYPE=BND;POS=189892911;STRANDS=+-:12;CIPOS=-26,25;CIEND=-26,25;CIPOS95=0,0;CIEND95=0,0;MATEID=285299_1;EVENT=285299;SECONDARY;SU=12;PE=2;SR=10;ALG=PROD;AF=6.839e-05;NSAMP=2;MSQ=13.54;RECLASSIFIED;AC=2;AN=29246;NFAM=2
chr2	189896162	189896464	chr3	101560887	101561381	50036	791.59	+	+	BND	LOW	50036_1	N	N]chr3:101560914]	50036_2	N	N]chr2:189896193]	SVTYPE=BND;POS=189896193;STRANDS=++:78;IMPRECISE;CIPOS=-31,271;CIEND=-27,467;CIPOS95=-11,11;CIEND95=-27,46;MATEID=50036_2;EVENT=50036;SU=78;PE=78;SR=0;ALG=PROD;AF=3.419e-05;NSAMP=1;MSQ=122.35;AC=1;AN=29246;NFAM=1	SVTYPE=BND;POS=101560914;STRANDS=++:78;IMPRECISE;CIPOS=-27,467;CIEND=-31,271;CIPOS95=-27,46;CIEND95=-11,11;MATEID=50036_1;EVENT=50036;SECONDARY;SU=78;PE=78;SR=0;ALG=PROD;AF=3.419e-05;NSAMP=1;MSQ=122.35;AC=1;AN=29246;NFAM=1
chr2	189911656	189911675	chr2	189917675	189917679	285300	554.63	+	-	DEL	PASS	285300	N	<DEL>	.	.	.	SVTYPE=DEL;POS=189911666;SVLEN=-6012;END=189917678;STRANDS=+-:22;CIPOS=-10,9;CIEND=-3,1;CIPOS95=0,0;CIEND95=0,0;SU=22;PE=12;SR=10;ALG=PROD;AF=3.42e-05;NSAMP=1;MSQ=542.61;AC=1;AN=29244;NFAM=1	.
chr2	189922580	189923508	chr6	113695373	113696370	53839	4176.39	-	-	BND	LOW	53839_1	N	[chr6:113696322[N	53839_2	N	[chr2:189923225[N	SVTYPE=BND;POS=189923225;STRANDS=--:319;IMPRECISE;CIPOS=-644,284;CIEND=-948,49;CIPOS95=-79,79;CIEND95=-109,49;MATEID=53839_2;EVENT=53839;SU=319;PE=318;SR=1;ALG=SUM;AF=0.002257;NSAMP=66;MSQ=28.99;AC=66;AN=29246;NFAM=63	SVTYPE=BND;POS=113696322;STRANDS=--:319;IMPRECISE;CIPOS=-948,49;CIEND=-644,284;CIPOS95=-109,49;CIEND95=-79,79;MATEID=53839_1;EVENT=53839;SECONDARY;SU=319;PE=318;SR=1;ALG=SUM;AF=0.002257;NSAMP=66;MSQ=28.99;AC=66;AN=29246;NFAM=63
chr2	189925115	189925419	chr2	189925738	189926102	577656	14.31	+	+	BND	LOW	577656_1	N	N]chr2:189925748]	577656_2	N	N]chr2:189925125]	SVTYPE=BND;POS=189925125;STRANDS=++:4;IMPRECISE;CIPOS=-10,294;CIEND=-10,354;CIPOS95=-2,85;CIEND95=-2,87;MATEID=577656_2;EVENT=577656;SU=4;PE=4;SR=0;ALG=PROD;AF=0.0001026;NSAMP=3;MSQ=4.68;AC=3;AN=29246;NFAM=3	SVTYPE=BND;POS=189925748;STRANDS=++:4;IMPRECISE;CIPOS=-10,354;CIEND=-10,294;CIPOS95=-2,87;CIEND95=-2,85;MATEID=577656_1;EVENT=577656;SECONDARY;SU=4;PE=4;SR=0;ALG=PROD;AF=0.0001026;NSAMP=3;MSQ=4.68;AC=3;AN=29246;NFAM=3
chr2	189938341	189938765	chr2	189940143	189940540	285302	95.55	+	-	DEL	PASS	285302	N	<DEL>	.	.	.	SVTYPE=DEL;POS=189938351;SVLEN=-2180;END=189940531;STRANDS=+-:7;IMPRECISE;CIPOS=-10,414;CIEND=-388,9;CIPOS95=-1,117;CIEND95=-113,1;SU=7;PE=7;SR=0;ALG=PROD;AF=3.419e-05;NSAMP=1;MSQ=95.55;AC=1;AN=29246;NFAM=1	.
chr2	189943173	189943230	chr18	45703605	45703662	47408	586.06	+	+	BND	LOW	47408_1	N	N]chr18:45703634]	47408_2	N	N]chr2:189943202]	SVTYPE=BND;POS=189943202;STRANDS=++:8;CIPOS=-29,28;CIEND=-29,28;CIPOS95=0,0;CIEND95=0,0;MATEID=47408_2;EVENT=47408;SU=8;PE=0;SR=8;ALG=PROD;AF=0.000889;NSAMP=26;MSQ=15.24;AC=26;AN=29246;NFAM=26	SVTYPE=BND;POS=45703634;STRANDS=++:8;CIPOS=-29,28;CIEND=-29,28;CIPOS95=0,0;CIEND95=0,0;MATEID=47408_1;EVENT=47408;SECONDARY;SU=8;PE=0;SR=8;ALG=PROD;AF=0.000889;NSAMP=26;MSQ=15.24;AC=26;AN=29246;NFAM=26
chr2	189950161	189950517	chr2	189950851	189951315	285303	296.7	+	-	DEL	PASS	285303	N	<DEL>	.	.	.	SVTYPE=DEL;POS=189950170;SVLEN=-1136;END=189951306;STRANDS=+-:11;IMPRECISE;CIPOS=-9,347;CIEND=-455,9;CIPOS95=0,67;CIEND95=-58,2;SU=11;PE=11;SR=0;ALG=PROD;AF=3.419e-05;NSAMP=1;MSQ=296.7;AC=1;AN=29246;NFAM=1	.
chr2	189955839	189955858	chr2	189968099	189968158	285304	2637.33	+	-	DEL	PASS	285304	N	<DEL>	.	.	.	SVTYPE=DEL;POS=189955849;SVLEN=-12280;END=189968129;STRANDS=+-:112;CIPOS=-10,9;CIEND=-30,29;CIPOS95=0,0;CIEND95=0,0;SU=112;PE=63;SR=49;ALG=PROD;AF=0.0001026;NSAMP=3;MSQ=633.32;AC=3;AN=29246;NFAM=3	.
chr2	189961753	189961798	chr2	189963328	189963456	577657	9.3	+	+	INV	LOW	577657	N	<INV>	.	.	.	SVTYPE=INV;POS=189961763;SVLEN=1623;END=189963386;STRANDS=++:2,--:3;IMPRECISE;CIPOS=-10,35;CIEND=-58,70;CIPOS95=0,26;CIEND95=-48,56;SU=5;PE=5;SR=0;ALG=PROD;AF=3.419e-05;NSAMP=1;MSQ=9.3;AC=1;AN=29246;NFAM=1	.
chr2	189969892	189969907	chr7	140014907	140014926	55156	397.0	+	+	BND	LOW	55156_1	N	N]chr7:140014917]	55156_2	N	N]chr2:189969901]	SVTYPE=BND;POS=189969901;STRANDS=++:5;IMPRECISE;CIPOS=-9,6;CIEND=-10,9;CIPOS95=-1,0;CIEND95=0,0;MATEID=55156_2;EVENT=55156;SU=5;PE=0;SR=5;ALG=PROD;AF=0.0004787;NSAMP=14;MSQ=14.78;AC=14;AN=29246;NFAM=14	SVTYPE=BND;POS=140014917;STRANDS=++:5;IMPRECISE;CIPOS=-10,9;CIEND=-9,6;CIPOS95=0,0;CIEND95=-1,0;MATEID=55156_1;EVENT=55156;SECONDARY;SU=5;PE=0;SR=5;ALG=PROD;AF=0.0004787;NSAMP=14;MSQ=14.78;AC=14;AN=29246;NFAM=14
chr2	189978441	189978634	chr2	189980347	189980582	577658	19.5	+	+	INV	LOW	577658	N	<INV>	.	.	.	SVTYPE=INV;POS=189978554;SVLEN=1975;END=189980529;STRANDS=++:3,--:3;IMPRECISE;CIPOS=-113,80;CIEND=-182,53;CIPOS95=-86,71;CIEND95=-136,45;SU=6;PE=6;SR=0;ALG=PROD;AF=6.839e-05;NSAMP=2;MSQ=9.74;AC=2;AN=29246;NFAM=2	.
chr2	189999685	189999694	chr2	189999743	189999752	285306	174.43	+	-	BND	LOW	285306_1	N	N[chr2:189999749[	285306_2	N	]chr2:189999690]N	SVTYPE=BND;POS=189999690;STRANDS=+-:7;CIPOS=-5,4;CIEND=-5,4;CIPOS95=0,0;CIEND95=0,0;MATEID=285306_2;EVENT=285306;SU=7;PE=0;SR=7;ALG=PROD;AF=3.419e-05;NSAMP=1;MSQ=173.77;RECLASSIFIED;AC=1;AN=29246;NFAM=1	SVTYPE=BND;POS=189999749;STRANDS=+-:7;CIPOS=-5,4;CIEND=-5,4;CIPOS95=0,0;CIEND95=0,0;MATEID=285306_1;EVENT=285306;SECONDARY;SU=7;PE=0;SR=7;ALG=PROD;AF=3.419e-05;NSAMP=1;MSQ=173.77;RECLASSIFIED;AC=1;AN=29246;NFAM=1
chr2	190021771	190021983	chr2	190025411	190025679	285308	356.62	+	-	DEL	PASS	285308	N	<DEL>	.	.	.	SVTYPE=DEL;POS=190021781;SVLEN=-3889;END=190025670;STRANDS=+-:17;IMPRECISE;CIPOS=-10,202;CIEND=-259,9;CIPOS95=-3,37;CIEND95=-63,2;SU=17;PE=17;SR=0;ALG=PROD;AF=3.419e-05;NSAMP=1;MSQ=356.62;AC=1;AN=29246;NFAM=1	.
chr2	190034523	190034540	chr13	85060683	85060700	44561	6839.26	-	+	BND	LOW	44561_1	N	]chr13:85060692]N	44561_2	N	N[chr2:190034533[	SVTYPE=BND;POS=190034533;STRANDS=-+:4;CIPOS=-9,8;CIEND=-9,8;CIPOS95=0,0;CIEND95=0,0;MATEID=44561_2;EVENT=44561;SU=4;PE=0;SR=4;ALG=PROD;AF=0.006155;NSAMP=180;MSQ=24.36;AC=180;AN=29246;NFAM=180	SVTYPE=BND;POS=85060692;STRANDS=-+:4;CIPOS=-9,8;CIEND=-9,8;CIPOS95=0,0;CIEND95=0,0;MATEID=44561_1;EVENT=44561;SECONDARY;SU=4;PE=0;SR=4;ALG=PROD;AF=0.006155;NSAMP=180;MSQ=24.36;AC=180;AN=29246;NFAM=180
chr2	190038449	190038951	chr10	8681509	8682233	41699	27.74	-	+	BND	LOW	41699_1	N	]chr10:8681519]N	41699_2	N	N[chr2:190038943[	SVTYPE=BND;POS=190038943;STRANDS=-+:4;IMPRECISE;CIPOS=-493,9;CIEND=-10,714;CIPOS95=-127,2;CIEND95=-1,170;MATEID=41699_2;EVENT=41699;SU=4;PE=4;SR=0;ALG=PROD;AF=0.0001026;NSAMP=3;MSQ=7.69;AC=3;AN=29246;NFAM=3	SVTYPE=BND;POS=8681519;STRANDS=-+:4;IMPRECISE;CIPOS=-10,714;CIEND=-493,9;CIPOS95=-1,170;CIEND95=-127,2;MATEID=41699_1;EVENT=41699;SECONDARY;SU=4;PE=4;SR=0;ALG=PROD;AF=0.0001026;NSAMP=3;MSQ=7.69;AC=3;AN=29246;NFAM=3
chr2	190038691	190038910	chrX	43548516	43548918	57446	1946.47	-	-	BND	LOW	57446_1	N	[chrX:43548906[N	57446_2	N	[chr2:190038901[N	SVTYPE=BND;POS=190038901;STRANDS=--:180;IMPRECISE;CIPOS=-209,10;CIEND=-389,13;CIPOS95=-3,3;CIEND95=-26,13;MATEID=57446_2;EVENT=57446;SU=180;PE=180;SR=0;ALG=PROD;AF=0.00171;NSAMP=50;MSQ=22.99;AC=50;AN=29246;NFAM=49	SVTYPE=BND;POS=43548906;STRANDS=--:180;IMPRECISE;CIPOS=-389,13;CIEND=-209,10;CIPOS95=-26,13;CIEND95=-3,3;MATEID=57446_1;EVENT=57446;SECONDARY;SU=180;PE=180;SR=0;ALG=PROD;AF=0.00171;NSAMP=50;MSQ=22.99;AC=50;AN=29246;NFAM=49
chr2	190038743	190039436	chrX	43549019	43549868	57447	80093.4	+	+	BND	LOW	57447_1	N	N]chrX:43549071]	57447_2	N	N]chr2:190038906]	SVTYPE=BND;POS=190038906;STRANDS=++:923;IMPRECISE;CIPOS=-163,530;CIEND=-52,797;CIPOS95=-72,72;CIEND95=-52,125;MATEID=57447_2;EVENT=57447;SU=923;PE=907;SR=16;ALG=SUM;AF=0.06018;NSAMP=1760;MSQ=26.84;AC=1760;AN=29246;NFAM=1707	SVTYPE=BND;POS=43549071;STRANDS=++:923;IMPRECISE;CIPOS=-52,797;CIEND=-163,530;CIPOS95=-52,125;CIEND95=-72,72;MATEID=57447_1;EVENT=57447;SECONDARY;SU=923;PE=907;SR=16;ALG=SUM;AF=0.06018;NSAMP=1760;MSQ=26.84;AC=1760;AN=29246;NFAM=1707
chr2	190038876	190038907	chr10	8681383	8681420	41698	805.51	+	-	BND	LOW	41698_1	N	N[chr10:8681394[	41698_2	N	]chr2:190038906]N	SVTYPE=BND;POS=190038906;STRANDS=-+:4,+-:30;IMPRECISE;CIPOS=-30,1;CIEND=-10,27;CIPOS95=-1,1;CIEND95=-1,1;MATEID=41698_2;EVENT=41698;SU=34;PE=27;SR=7;ALG=PROD;AF=0.00106;NSAMP=29;MSQ=20.96;AC=31;AN=29246;NFAM=29	SVTYPE=BND;POS=8681394;STRANDS=-+:4,+-:30;IMPRECISE;CIPOS=-10,27;CIEND=-30,1;CIPOS95=-1,1;CIEND95=-1,1;MATEID=41698_1;EVENT=41698;SECONDARY;SU=34;PE=27;SR=7;ALG=PROD;AF=0.00106;NSAMP=29;MSQ=20.96;AC=31;AN=29246;NFAM=29
chr2	190038899	190038911	chr3	22473954	22473963	49545	115.27	+	+	BND	LOW	49545_1	N	N]chr3:22473958]	49545_2	N	N]chr2:190038906]	SVTYPE=BND;POS=190038906;STRANDS=++:11;CIPOS=-7,5;CIEND=-4,5;CIPOS95=0,0;CIEND95=0,0;MATEID=49545_2;EVENT=49545;SU=11;PE=5;SR=6;ALG=PROD;AF=6.839e-05;NSAMP=2;MSQ=57.59;AC=2;AN=29246;NFAM=2	SVTYPE=BND;POS=22473958;STRANDS=++:11;CIPOS=-4,5;CIEND=-7,5;CIPOS95=0,0;CIEND95=0,0;MATEID=49545_1;EVENT=49545;SECONDARY;SU=11;PE=5;SR=6;ALG=PROD;AF=6.839e-05;NSAMP=2;MSQ=57.59;AC=2;AN=29246;NFAM=2
chr2	190054343	190054858	chr2	190773407	190773677	577659	140.77	+	+	BND	LOW	577659_1	N	N]chr2:190773417]	577659_2	N	N]chr2:190054353]	SVTYPE=BND;POS=190054353;STRANDS=++:9;IMPRECISE;CIPOS=-10,505;CIEND=-10,260;CIPOS95=-1,128;CIEND95=-2,64;MATEID=577659_2;EVENT=577659;SU=9;PE=9;SR=0;ALG=PROD;AF=3.419e-05;NSAMP=1;MSQ=140.77;AC=1;AN=29246;NFAM=1	SVTYPE=BND;POS=190773417;STRANDS=++:9;IMPRECISE;CIPOS=-10,260;CIEND=-10,505;CIPOS95=-2,64;CIEND95=-1,128;MATEID=577659_1;EVENT=577659;SECONDARY;SU=9;PE=9;SR=0;ALG=PROD;AF=3.419e-05;NSAMP=1;MSQ=140.77;AC=1;AN=29246;NFAM=1
chr2	190070628	190070647	chr2	190070760	190070779	577660	89.56	+	+	INV	LOW	577660	N	<INV>	.	.	.	SVTYPE=INV;POS=190070638;SVLEN=132;END=190070770;STRANDS=++:1,--:3;IMPRECISE;CIPOS=-10,9;CIEND=-10,9;CIPOS95=-3,3;CIEND95=-3,3;SU=4;PE=3;SR=1;ALG=PROD;AF=0.000171;NSAMP=5;MSQ=15.96;AC=5;AN=29246;NFAM=5	.
chr2	190091538	190091555	chr8	114996224	114996241	55974	37410.3	-	+	BND	LOW	55974_1	N	]chr8:114996233]N	55974_2	N	N[chr2:190091548[	SVTYPE=BND;POS=190091548;STRANDS=-+:4;CIPOS=-9,8;CIEND=-9,8;CIPOS95=0,0;CIEND95=0,0;MATEID=55974_2;EVENT=55974;SU=4;PE=0;SR=4;ALG=PROD;AF=0.02585;NSAMP=756;MSQ=25.34;AC=756;AN=29246;NFAM=743	SVTYPE=BND;POS=114996233;STRANDS=-+:4;CIPOS=-9,8;CIEND=-9,8;CIPOS95=0,0;CIEND95=0,0;MATEID=55974_1;EVENT=55974;SECONDARY;SU=4;PE=0;SR=4;ALG=PROD;AF=0.02585;NSAMP=756;MSQ=25.34;AC=756;AN=29246;NFAM=743
chr2	190091543	190091551	chr4	29918659	29918667	50865	49937.9	-	+	BND	LOW	50865_1	N	]chr4:29918663]N	50865_2	N	N[chr2:190091548[	SVTYPE=BND;POS=190091548;STRANDS=-+:188;CIPOS=-4,4;CIEND=-4,4;CIPOS95=0,0;CIEND95=0,0;MATEID=50865_2;EVENT=50865;SU=188;PE=0;SR=188;ALG=PROD;AF=0.02961;NSAMP=866;MSQ=29.61;AC=866;AN=29246;NFAM=856	SVTYPE=BND;POS=29918663;STRANDS=-+:188;CIPOS=-4,4;CIEND=-4,4;CIPOS95=0,0;CIEND95=0,0;MATEID=50865_1;EVENT=50865;SECONDARY;SU=188;PE=0;SR=188;ALG=PROD;AF=0.02961;NSAMP=866;MSQ=29.61;AC=866;AN=29246;NFAM=856
chr2	190091545	190091549	chr8	130499522	130499526	56103	225791.0	-	-	BND	LOW	56103_1	N	[chr8:130499525[N	56103_2	N	[chr2:190091548[N	SVTYPE=BND;POS=190091548;STRANDS=--:278;CIPOS=-2,2;CIEND=-2,2;CIPOS95=0,0;CIEND95=0,0;MATEID=56103_2;EVENT=56103;SU=278;PE=0;SR=278;ALG=PROD;AF=0.1196;NSAMP=3497;MSQ=34.96;AC=3499;AN=29246;NFAM=3334	SVTYPE=BND;POS=130499525;STRANDS=--:278;CIPOS=-2,2;CIEND=-2,2;CIPOS95=0,0;CIEND95=0,0;MATEID=56103_1;EVENT=56103;SECONDARY;SU=278;PE=0;SR=278;ALG=PROD;AF=0.1196;NSAMP=3497;MSQ=34.96;AC=3499;AN=29246;NFAM=3334
chr2	190100423	190100468	chr2	190100645	190100690	285309	2058.01	+	-	DEL	PASS	285309	N	<DEL>	.	.	.	SVTYPE=DEL;POS=190100446;SVLEN=-222;END=190100668;STRANDS=+-:56;CIPOS=-23,22;CIEND=-23,22;CIPOS95=0,0;CIEND95=0,0;SU=56;PE=3;SR=53;ALG=PROD;AF=0.000171;NSAMP=5;MSQ=359.06;AC=5;AN=29246;NFAM=5	.
chr2	190113447	190113457	chr2	190113497	190113506	285310	1654.17	+	-	BND	LOW	285310_1	N	N[chr2:190113503[	285310_2	N	]chr2:190113453]N	SVTYPE=BND;POS=190113453;STRANDS=+-:48;CIPOS=-6,4;CIEND=-5,4;CIPOS95=0,0;CIEND95=0,0;MATEID=285310_2;EVENT=285310;SU=48;PE=1;SR=47;ALG=PROD;AF=0.0001026;NSAMP=3;MSQ=153.82;RECLASSIFIED;AC=3;AN=29246;NFAM=3	SVTYPE=BND;POS=190113503;STRANDS=+-:48;CIPOS=-5,4;CIEND=-6,4;CIPOS95=0,0;CIEND95=0,0;MATEID=285310_1;EVENT=285310;SECONDARY;SU=48;PE=1;SR=47;ALG=PROD;AF=0.0001026;NSAMP=3;MSQ=153.82;RECLASSIFIED;AC=3;AN=29246;NFAM=3
chr2	190113638	190113684	chr2	190114278	190114323	285311	454.02	+	-	BND	LOW	285311_1	N	N[chr2:190114303[	285311_2	N	]chr2:190113662]N	SVTYPE=BND;POS=190113662;STRANDS=+-:36;CIPOS=-24,22;CIEND=-24,21;CIPOS95=0,0;CIEND95=0,0;MATEID=285311_2;EVENT=285311;SU=36;PE=17;SR=19;ALG=PROD;AF=3.419e-05;NSAMP=1;MSQ=41.76;RECLASSIFIED;AC=1;AN=29246;NFAM=1	SVTYPE=BND;POS=190114303;STRANDS=+-:36;CIPOS=-24,21;CIEND=-24,22;CIPOS95=0,0;CIEND95=0,0;MATEID=285311_1;EVENT=285311;SECONDARY;SU=36;PE=17;SR=19;ALG=PROD;AF=3.419e-05;NSAMP=1;MSQ=41.76;RECLASSIFIED;AC=1;AN=29246;NFAM=1
chr2	190114810	190115335	chr7	42563793	42564176	54543	5946.25	-	-	BND	LOW	54543_1	N	[chr7:42564128[N	54543_2	N	[chr2:190115302[N	SVTYPE=BND;POS=190115302;STRANDS=--:17;IMPRECISE;CIPOS=-491,34;CIEND=-334,49;CIPOS95=-88,34;CIEND95=-43,43;MATEID=54543_2;EVENT=54543;SU=17;PE=17;SR=0;ALG=PROD;AF=0.005847;NSAMP=168;MSQ=26.29;AC=171;AN=29246;NFAM=168	SVTYPE=BND;POS=42564128;STRANDS=--:17;IMPRECISE;CIPOS=-334,49;CIEND=-491,34;CIPOS95=-43,43;CIEND95=-88,34;MATEID=54543_1;EVENT=54543;SECONDARY;SU=17;PE=17;SR=0;ALG=PROD;AF=0.005847;NSAMP=168;MSQ=26.29;AC=171;AN=29246;NFAM=168
chr2	190114846	190115327	chr7	151990265	151990609	55226	2077.03	-	-	BND	LOW	55226_1	N	[chr7:151990581[N	55226_2	N	[chr2:190115302[N	SVTYPE=BND;POS=190115302;STRANDS=--:13;IMPRECISE;CIPOS=-455,26;CIEND=-315,29;CIPOS95=-77,26;CIEND95=-45,29;MATEID=55226_2;EVENT=55226;SU=13;PE=13;SR=0;ALG=PROD;AF=0.002838;NSAMP=83;MSQ=20.23;AC=83;AN=29246;NFAM=83	SVTYPE=BND;POS=151990581;STRANDS=--:13;IMPRECISE;CIPOS=-315,29;CIEND=-455,26;CIPOS95=-45,29;CIEND95=-77,26;MATEID=55226_1;EVENT=55226;SECONDARY;SU=13;PE=13;SR=0;ALG=PROD;AF=0.002838;NSAMP=83;MSQ=20.23;AC=83;AN=29246;NFAM=83
chr2	190115144	190115195	chr2	190115967	190116003	285312	1462.36	+	-	BND	PASS	285312_1	N	N[chr2:190115995[	285312_2	N	]chr2:190115169]N	SVTYPE=BND;POS=190115169;STRANDS=+-:64;CIPOS=-25,26;CIEND=-27,9;CIPOS95=0,0;CIEND95=0,0;MATEID=285312_2;EVENT=285312;SU=64;PE=42;SR=22;ALG=PROD;AF=0.0001368;NSAMP=4;MSQ=365.59;RECLASSIFIED;AC=4;AN=29246;NFAM=4	SVTYPE=BND;POS=190115995;STRANDS=+-:64;CIPOS=-27,9;CIEND=-25,26;CIPOS95=0,0;CIEND95=0,0;MATEID=285312_1;EVENT=285312;SECONDARY;SU=64;PE=42;SR=22;ALG=PROD;AF=0.0001368;NSAMP=4;MSQ=365.59;RECLASSIFIED;AC=4;AN=29246;NFAM=4
chr2	190115257	190115274	chr5	64727545	64727562	52247	9948.03	-	+	BND	LOW	52247_1	N	]chr5:64727554]N	52247_2	N	N[chr2:190115267[	SVTYPE=BND;POS=190115267;STRANDS=-+:4;CIPOS=-9,8;CIEND=-9,8;CIPOS95=0,0;CIEND95=0,0;MATEID=52247_2;EVENT=52247;SU=4;PE=0;SR=4;ALG=PROD;AF=0.01316;NSAMP=379;MSQ=22.75;AC=385;AN=29246;NFAM=373	SVTYPE=BND;POS=64727554;STRANDS=-+:4;CIPOS=-9,8;CIEND=-9,8;CIPOS95=0,0;CIEND95=0,0;MATEID=52247_1;EVENT=52247;SECONDARY;SU=4;PE=0;SR=4;ALG=PROD;AF=0.01316;NSAMP=379;MSQ=22.75;AC=385;AN=29246;NFAM=373
chr2	190124477	190124480	chr2	190129589	190129592	285313	18281.5	+	-	BND	PASS	285313_1	N	N[chr2:190129592[	285313_2	N	]chr2:190124479]N	SVTYPE=BND;POS=190124479;STRANDS=+-:786;CIPOS=-2,1;CIEND=-2,1;CIPOS95=0,0;CIEND95=0,0;MATEID=285313_2;EVENT=285313;SU=786;PE=478;SR=308;ALG=PROD;AF=0.001231;NSAMP=35;MSQ=452.28;RECLASSIFIED;AC=36;AN=29246;NFAM=34	SVTYPE=BND;POS=190129592;STRANDS=+-:786;CIPOS=-2,1;CIEND=-2,1;CIPOS95=0,0;CIEND95=0,0;MATEID=285313_1;EVENT=285313;SECONDARY;SU=786;PE=478;SR=308;ALG=PROD;AF=0.001231;NSAMP=35;MSQ=452.28;RECLASSIFIED;AC=36;AN=29246;NFAM=34
chr2	190147694	190147699	chr2	190148764	190148783	498497	376.63	-	+	DUP	PASS	498497	N	<DUP>	.	.	.	SVTYPE=DUP;POS=190147698;SVLEN=1076;END=190148774;STRANDS=-+:26;CIPOS=-4,1;CIEND=-10,9;CIPOS95=0,0;CIEND95=0,0;SU=26;PE=17;SR=9;ALG=PROD;AF=0.0001026;NSAMP=2;MSQ=180.83;AC=3;AN=29246;NFAM=2	.
chr2	190151693	190151750	chr2	190152005	190152062	285314	471.78	+	-	MEI	PASS	285314	N	<DEL:ME:SINE|Alu|AluSz6>	.	.	.	SVTYPE=MEI;POS=190151722;SVLEN=-312;END=190152034;STRANDS=+-:12;CIPOS=-29,28;CIEND=-29,28;CIPOS95=0,0;CIEND95=0,0;SU=12;PE=0;SR=12;ALG=PROD;AF=0.001014;NSAMP=1;MSQ=15.04;AC=1;AN=986;NFAM=1	.
chr2	190157324	190157343	chr2	190185377	190185396	285315	629.27	+	-	DEL	PASS	285315	N	<DEL>	.	.	.	SVTYPE=DEL;POS=190157334;SVLEN=-28053;END=190185387;STRANDS=+-:27;CIPOS=-10,9;CIEND=-10,9;CIPOS95=0,0;CIEND95=0,0;SU=27;PE=17;SR=10;ALG=PROD;AF=3.419e-05;NSAMP=1;MSQ=629.27;AC=1;AN=29246;NFAM=1	.
chr2	190157358	190157375	chr8	81282158	81282175	55769	876.64	-	-	BND	LOW	55769_1	N	[chr8:81282168[N	55769_2	N	[chr2:190157368[N	SVTYPE=BND;POS=190157368;STRANDS=--:32;CIPOS=-9,8;CIEND=-9,8;CIPOS95=0,0;CIEND95=0,0;MATEID=55769_2;EVENT=55769;SU=32;PE=0;SR=32;ALG=PROD;AF=0.001197;NSAMP=35;MSQ=18.09;AC=35;AN=29246;NFAM=35	SVTYPE=BND;POS=81282168;STRANDS=--:32;CIPOS=-9,8;CIEND=-9,8;CIPOS95=0,0;CIEND95=0,0;MATEID=55769_1;EVENT=55769;SECONDARY;SU=32;PE=0;SR=32;ALG=PROD;AF=0.001197;NSAMP=35;MSQ=18.09;AC=35;AN=29246;NFAM=35
chr2	190176331	190176378	chr2	190184822	190184881	285316	560.38	+	-	DEL	PASS	285316	N	<DEL>	.	.	.	SVTYPE=DEL;POS=190176355;SVLEN=-8497;END=190184852;STRANDS=+-:28;CIPOS=-24,23;CIEND=-30,29;CIPOS95=0,0;CIEND95=0,0;SU=28;PE=16;SR=12;ALG=PROD;AF=6.839e-05;NSAMP=2;MSQ=280.19;AC=2;AN=29246;NFAM=2	.
chr2	190184863	190184882	chr2	190185160	190185179	577661	44.96	+	+	INV	LOW	577661	N	<INV>	.	.	.	SVTYPE=INV;POS=190184873;SVLEN=297;END=190185170;STRANDS=++:1,--:3;IMPRECISE;CIPOS=-10,9;CIEND=-10,9;CIPOS95=-3,3;CIEND95=-3,1;SU=4;PE=3;SR=1;ALG=PROD;AF=6.839e-05;NSAMP=2;MSQ=22.46;AC=2;AN=29246;NFAM=2	.
chr2	190187210	190187229	chr2	190352255	190352261	285317	668.54	+	-	DEL	PASS	285317	N	<DEL>	.	.	.	SVTYPE=DEL;POS=190187220;SVLEN=-165039;END=190352259;STRANDS=+-:26;CIPOS=-10,9;CIEND=-4,2;CIPOS95=0,0;CIEND95=0,0;SU=26;PE=16;SR=10;ALG=PROD;AF=3.419e-05;NSAMP=1;MSQ=668.54;AC=1;AN=29246;NFAM=1	.
chr2	190192093	190192102	chr2	190192161	190192170	285318	129.46	+	-	BND	LOW	285318_1	N	N[chr2:190192167[	285318_2	N	]chr2:190192098]N	SVTYPE=BND;POS=190192098;STRANDS=+-:7;CIPOS=-5,4;CIEND=-5,4;CIPOS95=0,0;CIEND95=0,0;MATEID=285318_2;EVENT=285318;SU=7;PE=0;SR=7;ALG=PROD;AF=3.419e-05;NSAMP=1;MSQ=116.78;RECLASSIFIED;AC=1;AN=29246;NFAM=1	SVTYPE=BND;POS=190192167;STRANDS=+-:7;CIPOS=-5,4;CIEND=-5,4;CIPOS95=0,0;CIEND95=0,0;MATEID=285318_1;EVENT=285318;SECONDARY;SU=7;PE=0;SR=7;ALG=PROD;AF=3.419e-05;NSAMP=1;MSQ=116.78;RECLASSIFIED;AC=1;AN=29246;NFAM=1
chr2	190195099	190195117	chr2	190198336	190198355	285320	2667.9	+	-	DEL	PASS	285320	N	<DEL>	.	.	.	SVTYPE=DEL;POS=190195108;SVLEN=-3238;END=190198346;STRANDS=+-:84;CIPOS=-9,9;CIEND=-10,9;CIPOS95=0,0;CIEND95=0,0;SU=84;PE=59;SR=25;ALG=PROD;AF=0.0001368;NSAMP=3;MSQ=735.42;AC=4;AN=29246;NFAM=3	.
chr2	190213466	190213677	chr2	190219606	190219798	498498	1371.34	-	+	DUP	PASS	498498	N	<DUP>	.	.	.	SVTYPE=DUP;POS=190213628;SVLEN=6014;END=190219642;STRANDS=-+:110;IMPRECISE;CIPOS=-162,49;CIEND=-36,156;CIPOS95=-7,7;CIEND95=-6,6;SU=110;PE=110;SR=0;ALG=PROD;AF=0.000171;NSAMP=3;MSQ=456.95;AC=5;AN=29246;NFAM=2	.
chr2	190220409	190220458	chr2	190220560	190220605	285322	423.61	+	-	BND	LOW	285322_1	N	N[chr2:190220584[	285322_2	N	]chr2:190220434]N	SVTYPE=BND;POS=190220434;STRANDS=+-:18;CIPOS=-25,24;CIEND=-23,22;CIPOS95=0,0;CIEND95=0,0;MATEID=285322_2;EVENT=285322;SU=18;PE=1;SR=17;ALG=PROD;AF=6.839e-05;NSAMP=2;MSQ=211.28;RECLASSIFIED;AC=2;AN=29246;NFAM=2	SVTYPE=BND;POS=190220584;STRANDS=+-:18;CIPOS=-23,22;CIEND=-25,24;CIPOS95=0,0;CIEND95=0,0;MATEID=285322_1;EVENT=285322;SECONDARY;SU=18;PE=1;SR=17;ALG=PROD;AF=6.839e-05;NSAMP=2;MSQ=211.28;RECLASSIFIED;AC=2;AN=29246;NFAM=2
chr2	190236596	190236610	chr2	190236835	190236892	577662	86.11	+	+	INV	LOW	577662	N	<INV>	.	.	.	SVTYPE=INV;POS=190236610;SVLEN=225;END=190236835;STRANDS=++:2,--:2;IMPRECISE;CIPOS=-14,0;CIEND=0,57;CIPOS95=-14,0;CIEND95=0,46;SU=4;PE=4;SR=0;ALG=PROD;AF=6.839e-05;NSAMP=2;MSQ=30.3;AC=2;AN=29244;NFAM=2	.
chr2	190251839	190252247	chr22	48985171	48985748	49382	277.05	+	-	BND	LOW	49382_1	N	N[chr22:48985720[	49382_2	N	]chr2:190251869]N	SVTYPE=BND;POS=190251869;STRANDS=+-:15;IMPRECISE;CIPOS=-30,378;CIEND=-548,29;CIPOS95=-30,65;CIEND95=-166,29;MATEID=49382_2;EVENT=49382;SU=15;PE=15;SR=0;ALG=PROD;AF=0.0001368;NSAMP=4;MSQ=6.9;AC=4;AN=29246;NFAM=4	SVTYPE=BND;POS=48985720;STRANDS=+-:15;IMPRECISE;CIPOS=-548,29;CIEND=-30,378;CIPOS95=-166,29;CIEND95=-30,65;MATEID=49382_1;EVENT=49382;SECONDARY;SU=15;PE=15;SR=0;ALG=PROD;AF=0.0001368;NSAMP=4;MSQ=6.9;AC=4;AN=29246;NFAM=4
chr2	190267398	190267402	chr2	190267634	190267638	285324	11670.9	+	-	BND	PASS	285324_1	N	N[chr2:190267638[	285324_2	N	]chr2:190267401]N	SVTYPE=BND;POS=190267401;STRANDS=+-:260;CIPOS=-3,1;CIEND=-3,1;CIPOS95=0,0;CIEND95=0,0;MATEID=285324_2;EVENT=285324;SU=260;PE=8;SR=252;ALG=PROD;AF=0.0005471;NSAMP=16;MSQ=394.21;RECLASSIFIED;AC=16;AN=29246;NFAM=16	SVTYPE=BND;POS=190267638;STRANDS=+-:260;CIPOS=-3,1;CIEND=-3,1;CIPOS95=0,0;CIEND95=0,0;MATEID=285324_1;EVENT=285324;SECONDARY;SU=260;PE=8;SR=252;ALG=PROD;AF=0.0005471;NSAMP=16;MSQ=394.21;RECLASSIFIED;AC=16;AN=29246;NFAM=16
chr2	190271258	190271276	chr15	51839169	51839187	45590	95111.7	-	+	BND	LOW	45590_1	N	]chr15:51839178]N	45590_2	N	N[chr2:190271269[	SVTYPE=BND;POS=190271269;STRANDS=-+:4;IMPRECISE;CIPOS=-10,8;CIEND=-9,9;CIPOS95=-1,0;CIEND95=-1,1;MATEID=45590_2;EVENT=45590;SU=4;PE=1;SR=3;ALG=PROD;AF=0.04876;NSAMP=1426;MSQ=36.62;AC=1426;AN=29246;NFAM=1385	SVTYPE=BND;POS=51839178;STRANDS=-+:4;IMPRECISE;CIPOS=-9,9;CIEND=-10,8;CIPOS95=-1,1;CIEND95=-1,0;MATEID=45590_1;EVENT=45590;SECONDARY;SU=4;PE=1;SR=3;ALG=PROD;AF=0.04876;NSAMP=1426;MSQ=36.62;AC=1426;AN=29246;NFAM=1385
chr2	190280806	190280857	chr2	190280976	190281027	498499	92.09	-	+	DUP	PASS	498499	N	<DUP>	.	.	.	SVTYPE=DUP;POS=190280832;SVLEN=170;END=190281002;STRANDS=-+:11;CIPOS=-26,25;CIEND=-26,25;CIPOS95=0,0;CIEND95=0,0;SU=11;PE=0;SR=11;ALG=PROD;AF=6.839e-05;NSAMP=2;MSQ=38.33;AC=2;AN=29246;NFAM=2	.
chr2	190288165	190288182	chr7	99490616	99490633	54893	29256.0	-	-	BND	LOW	54893_1	N	[chr7:99490626[N	54893_2	N	[chr2:190288175[N	SVTYPE=BND;POS=190288175;STRANDS=--:4;CIPOS=-9,8;CIEND=-9,8;CIPOS95=0,0;CIEND95=0,0;MATEID=54893_2;EVENT=54893;SU=4;PE=0;SR=4;ALG=PROD;AF=0.032;NSAMP=894;MSQ=20.07;AC=936;AN=29246;NFAM=880	SVTYPE=BND;POS=99490626;STRANDS=--:4;CIPOS=-9,8;CIEND=-9,8;CIPOS95=0,0;CIEND95=0,0;MATEID=54893_1;EVENT=54893;SECONDARY;SU=4;PE=0;SR=4;ALG=PROD;AF=0.032;NSAMP=894;MSQ=20.07;AC=936;AN=29246;NFAM=880
chr2	190288168	190288179	chr9	114493365	114493376	56848	116610.0	-	+	BND	LOW	56848_1	N	]chr9:114493371]N	56848_2	N	N[chr2:190288175[	SVTYPE=BND;POS=190288175;STRANDS=-+:87;CIPOS=-6,5;CIEND=-6,5;CIPOS95=0,0;CIEND95=0,0;MATEID=56848_2;EVENT=56848;SU=87;PE=0;SR=87;ALG=PROD;AF=0.09372;NSAMP=2620;MSQ=24.69;AC=2741;AN=29246;NFAM=2519	SVTYPE=BND;POS=114493371;STRANDS=-+:87;CIPOS=-6,5;CIEND=-6,5;CIPOS95=0,0;CIEND95=0,0;MATEID=56848_1;EVENT=56848;SECONDARY;SU=87;PE=0;SR=87;ALG=PROD;AF=0.09372;NSAMP=2620;MSQ=24.69;AC=2741;AN=29246;NFAM=2519
chr2	190288173	190288175	chr3	11581059	11581061	49482	45004.2	-	-	BND	LOW	49482_1	N	[chr3:11581061[N	49482_2	N	[chr2:190288175[N	SVTYPE=BND;POS=190288175;STRANDS=--:549;CIPOS=-1,1;CIEND=-1,1;CIPOS95=0,0;CIEND95=0,0;MATEID=49482_2;EVENT=49482;SU=549;PE=0;SR=549;ALG=PROD;AF=0.03792;NSAMP=1109;MSQ=24.35;AC=1109;AN=29246;NFAM=1086	SVTYPE=BND;POS=11581061;STRANDS=--:549;CIPOS=-1,1;CIEND=-1,1;CIPOS95=0,0;CIEND95=0,0;MATEID=49482_1;EVENT=49482;SECONDARY;SU=549;PE=0;SR=549;ALG=PROD;AF=0.03792;NSAMP=1109;MSQ=24.35;AC=1109;AN=29246;NFAM=1086
chr2	190292333	190292352	chr2	190293427	190293441	577663	44.71	+	+	INV	LOW	577663	N	<INV>	.	.	.	SVTYPE=INV;POS=190292343;SVLEN=1089;END=190293432;STRANDS=++:5,--:2;IMPRECISE;CIPOS=-10,9;CIEND=-5,9;CIPOS95=-2,3;CIEND95=-2,5;SU=7;PE=6;SR=1;ALG=PROD;AF=3.419e-05;NSAMP=1;MSQ=44.71;AC=1;AN=29246;NFAM=1	.
chr2	190309081	190309100	chr2	190318328	190318387	285328	1372.25	+	-	DEL	PASS	285328	N	<DEL>	.	.	.	SVTYPE=DEL;POS=190309091;SVLEN=-9267;END=190318358;STRANDS=+-:69;CIPOS=-10,9;CIEND=-30,29;CIPOS95=0,0;CIEND95=0,0;SU=69;PE=38;SR=31;ALG=PROD;AF=0.0001368;NSAMP=4;MSQ=343.06;AC=4;AN=29246;NFAM=4	.
chr2	190310631	190310650	chr2	190315089	190315108	285329	692.52	+	-	DEL	PASS	285329	N	<DEL>	.	.	.	SVTYPE=DEL;POS=190310641;SVLEN=-4458;END=190315099;STRANDS=+-:25;CIPOS=-10,9;CIEND=-10,9;CIPOS95=0,0;CIEND95=0,0;SU=25;PE=21;SR=4;ALG=PROD;AF=3.419e-05;NSAMP=1;MSQ=692.52;AC=1;AN=29246;NFAM=1	.
chr2	190313577	190314305	chr14	51178068	51178709	45015	11466.7	-	+	BND	LOW	45015_1	N	]chr14:51178098]N	45015_2	N	N[chr2:190314278[	SVTYPE=BND;POS=190314278;STRANDS=-+:8;IMPRECISE;CIPOS=-700,28;CIEND=-30,611;CIPOS95=-156,28;CIEND95=-30,127;MATEID=45015_2;EVENT=45015;SU=8;PE=8;SR=0;ALG=PROD;AF=0.01409;NSAMP=412;MSQ=19.63;AC=412;AN=29246;NFAM=411	SVTYPE=BND;POS=51178098;STRANDS=-+:8;IMPRECISE;CIPOS=-30,611;CIEND=-700,28;CIPOS95=-30,127;CIEND95=-156,28;MATEID=45015_1;EVENT=45015;SECONDARY;SU=8;PE=8;SR=0;ALG=PROD;AF=0.01409;NSAMP=412;MSQ=19.63;AC=412;AN=29246;NFAM=411
chr2	190313688	190314345	chr11	24326217	24326555	42472	257.41	-	+	BND	LOW	42472_1	N	]chr11:24326227]N	42472_2	N	N[chr2:190314341[	SVTYPE=BND;POS=190314341;STRANDS=-+:5;IMPRECISE;CIPOS=-652,5;CIEND=-10,328;CIPOS95=-151,0;CIEND95=-3,82;MATEID=42472_2;EVENT=42472;SU=5;PE=5;SR=0;ALG=PROD;AF=0.0003077;NSAMP=9;MSQ=24.74;AC=9;AN=29246;NFAM=9	SVTYPE=BND;POS=24326227;STRANDS=-+:5;IMPRECISE;CIPOS=-10,328;CIEND=-652,5;CIPOS95=-3,82;CIEND95=-151,0;MATEID=42472_1;EVENT=42472;SECONDARY;SU=5;PE=5;SR=0;ALG=PROD;AF=0.0003077;NSAMP=9;MSQ=24.74;AC=9;AN=29246;NFAM=9
chr2	190313782	190313825	chr2	190322480	190322522	285330	1471.71	+	-	DEL	PASS	285330	N	<DEL>	.	.	.	SVTYPE=DEL;POS=190313804;SVLEN=-8698;END=190322502;STRANDS=+-:63;CIPOS=-22,21;CIEND=-22,20;CIPOS95=0,0;CIEND95=0,0;SU=63;PE=37;SR=26;ALG=PROD;AF=6.839e-05;NSAMP=2;MSQ=735.86;AC=2;AN=29246;NFAM=2	.
chr2	190314269	190314283	chr6	120409007	120409026	53892	539.0	-	-	BND	LOW	53892_1	N	[chr6:120409018[N	53892_2	N	[chr2:190314279[N	SVTYPE=BND;POS=190314279;STRANDS=--:48;CIPOS=-9,5;CIEND=-10,9;CIPOS95=0,0;CIEND95=0,0;MATEID=53892_2;EVENT=53892;SU=48;PE=15;SR=33;ALG=PROD;AF=0.0003077;NSAMP=9;MSQ=51.69;AC=9;AN=29246;NFAM=9	SVTYPE=BND;POS=120409018;STRANDS=--:48;CIPOS=-10,9;CIEND=-9,5;CIPOS95=0,0;CIEND95=0,0;MATEID=53892_1;EVENT=53892;SECONDARY;SU=48;PE=15;SR=33;ALG=PROD;AF=0.0003077;NSAMP=9;MSQ=51.69;AC=9;AN=29246;NFAM=9
chr2	190314271	190314290	chr3	121253611	121253630	50176	280.5	-	+	BND	LOW	50176_1	N	]chr3:121253621]N	50176_2	N	N[chr2:190314282[	SVTYPE=BND;POS=190314282;STRANDS=-+:5;CIPOS=-10,9;CIEND=-10,9;CIPOS95=0,0;CIEND95=0,0;MATEID=50176_2;EVENT=50176;SU=5;PE=0;SR=5;ALG=PROD;AF=0.0002052;NSAMP=6;MSQ=20.54;AC=6;AN=29246;NFAM=6	SVTYPE=BND;POS=121253621;STRANDS=-+:5;CIPOS=-10,9;CIEND=-10,9;CIPOS95=0,0;CIEND95=0,0;MATEID=50176_1;EVENT=50176;SECONDARY;SU=5;PE=0;SR=5;ALG=PROD;AF=0.0002052;NSAMP=6;MSQ=20.54;AC=6;AN=29246;NFAM=6
chr2	190314279	190314376	chr9	90884878	90884975	56701	194895.0	+	+	BND	LOW	56701_1	N	N]chr9:90884927]	56701_2	N	N]chr2:190314328]	SVTYPE=BND;POS=190314328;STRANDS=++:4;CIPOS=-49,48;CIEND=-49,48;CIPOS95=0,0;CIEND95=0,0;MATEID=56701_2;EVENT=56701;SU=4;PE=0;SR=4;ALG=PROD;AF=0.1009;NSAMP=2949;MSQ=39.46;AC=2952;AN=29246;NFAM=2787	SVTYPE=BND;POS=90884927;STRANDS=++:4;CIPOS=-49,48;CIEND=-49,48;CIPOS95=0,0;CIEND95=0,0;MATEID=56701_1;EVENT=56701;SECONDARY;SU=4;PE=0;SR=4;ALG=PROD;AF=0.1009;NSAMP=2949;MSQ=39.46;AC=2952;AN=29246;NFAM=2787
chr2	190314367	190314913	chr6	120408992	120409438	53894	565.04	+	+	BND	LOW	53894_1	N	N]chr6:120409022]	53894_2	N	N]chr2:190314397]	SVTYPE=BND;POS=190314397;STRANDS=++:4;IMPRECISE;CIPOS=-30,516;CIEND=-30,416;CIPOS95=-30,171;CIEND95=-30,128;MATEID=53894_2;EVENT=53894;SU=4;PE=4;SR=0;ALG=PROD;AF=0.0006497;NSAMP=19;MSQ=29.26;AC=19;AN=29246;NFAM=19	SVTYPE=BND;POS=120409022;STRANDS=++:4;IMPRECISE;CIPOS=-30,416;CIEND=-30,516;CIPOS95=-30,128;CIEND95=-30,171;MATEID=53894_1;EVENT=53894;SECONDARY;SU=4;PE=4;SR=0;ALG=PROD;AF=0.0006497;NSAMP=19;MSQ=29.26;AC=19;AN=29246;NFAM=19
chr2	190365853	190365870	chr2	190366280	190366297	285333	5191.12	+	-	BND	LOW	285333_1	N	N[chr2:190366290[	285333_2	N	]chr2:190365862]N	SVTYPE=BND;POS=190365862;STRANDS=+-:4;CIPOS=-9,8;CIEND=-9,8;CIPOS95=0,0;CIEND95=0,0;MATEID=285333_2;EVENT=285333;SU=4;PE=0;SR=4;ALG=PROD;AF=0.005813;NSAMP=170;MSQ=19.53;RETAINED;RECLASSIFIED;AC=170;AN=29246;NFAM=170	SVTYPE=BND;POS=190366290;STRANDS=+-:4;CIPOS=-9,8;CIEND=-9,8;CIPOS95=0,0;CIEND95=0,0;MATEID=285333_1;EVENT=285333;SECONDARY;SU=4;PE=0;SR=4;ALG=PROD;AF=0.005813;NSAMP=170;MSQ=19.53;RETAINED;RECLASSIFIED;AC=170;AN=29246;NFAM=170
chr2	190383319	190383336	chr2	190383750	190383765	285335	7570.12	+	-	BND	LOW	285335_1	N	N[chr2:190383761[	285335_2	N	]chr2:190383328]N	SVTYPE=BND;POS=190383328;STRANDS=+-:4;IMPRECISE;CIPOS=-9,8;CIEND=-10,5;CIPOS95=0,0;CIEND95=-1,0;MATEID=285335_2;EVENT=285335;SU=4;PE=0;SR=4;ALG=PROD;AF=0.004787;NSAMP=140;MSQ=26.01;RECLASSIFIED;AC=140;AN=29246;NFAM=140	SVTYPE=BND;POS=190383761;STRANDS=+-:4;IMPRECISE;CIPOS=-10,5;CIEND=-9,8;CIPOS95=-1,0;CIEND95=0,0;MATEID=285335_1;EVENT=285335;SECONDARY;SU=4;PE=0;SR=4;ALG=PROD;AF=0.004787;NSAMP=140;MSQ=26.01;RECLASSIFIED;AC=140;AN=29246;NFAM=140
chr2	190386123	190386134	chr2	233121502	233121513	285337	13970.5	+	-	BND	LOW	285337_1	N	N[chr2:233121509[	285337_2	N	]chr2:190386129]N	SVTYPE=BND;POS=190386129;STRANDS=+-:79;CIPOS=-6,5;CIEND=-6,5;CIPOS95=0,0;CIEND95=0,0;MATEID=285337_2;EVENT=285337;SU=79;PE=0;SR=79;ALG=PROD;AF=0.01351;NSAMP=395;MSQ=25.69;RECLASSIFIED;AC=395;AN=29246;NFAM=395	SVTYPE=BND;POS=233121509;STRANDS=+-:79;CIPOS=-6,5;CIEND=-6,5;CIPOS95=0,0;CIEND95=0,0;MATEID=285337_1;EVENT=285337;SECONDARY;SU=79;PE=0;SR=79;ALG=PROD;AF=0.01351;NSAMP=395;MSQ=25.69;RECLASSIFIED;AC=395;AN=29246;NFAM=395
chr2	190388280	190388296	chr2	190396487	190396500	285338	317.74	+	-	DEL	PASS	285338	N	<DEL>	.	.	.	SVTYPE=DEL;POS=190388287;SVLEN=-8210;END=190396497;STRANDS=+-:12;IMPRECISE;CIPOS=-7,9;CIEND=-10,3;CIPOS95=-1,1;CIEND95=-1,0;SU=12;PE=9;SR=3;ALG=PROD;AF=3.419e-05;NSAMP=1;MSQ=317.74;AC=1;AN=29246;NFAM=1	.
chr2	190388830	190388875	chr2	190392108	190392152	285339	1807.04	+	-	DEL	PASS	285339	N	<DEL>	.	.	.	SVTYPE=DEL;POS=190388853;SVLEN=-3278;END=190392131;STRANDS=+-:88;CIPOS=-23,22;CIEND=-23,21;CIPOS95=0,0;CIEND95=0,0;SU=88;PE=45;SR=43;ALG=PROD;AF=0.0001368;NSAMP=4;MSQ=451.76;AC=4;AN=29246;NFAM=4	.
chr2	190408338	190408355	chr2	190408453	190408470	285340	1380.92	+	-	BND	LOW	285340_1	N	N[chr2:190408463[	285340_2	N	]chr2:190408347]N	SVTYPE=BND;POS=190408347;STRANDS=+-:4;CIPOS=-9,8;CIEND=-9,8;CIPOS95=0,0;CIEND95=0,0;MATEID=285340_2;EVENT=285340;SU=4;PE=0;SR=4;ALG=PROD;AF=3.476e-05;NSAMP=1;MSQ=4.6;RECLASSIFIED;AC=1;AN=28772;NFAM=1	SVTYPE=BND;POS=190408463;STRANDS=+-:4;CIPOS=-9,8;CIEND=-9,8;CIPOS95=0,0;CIEND95=0,0;MATEID=285340_1;EVENT=285340;SECONDARY;SU=4;PE=0;SR=4;ALG=PROD;AF=3.476e-05;NSAMP=1;MSQ=4.6;RECLASSIFIED;AC=1;AN=28772;NFAM=1
chr2	190420206	190420206	chr9	105626269	105626269	56774	104082.0	-	+	BND	LOW	56774_1	N	]chr9:105626269]N	56774_2	N	N[chr2:190420207[	SVTYPE=BND;POS=190420207;STRANDS=-+:2361;CIPOS=0,0;CIEND=0,0;CIPOS95=0,0;CIEND95=0,0;MATEID=56774_2;EVENT=56774;SU=2361;PE=0;SR=2361;ALG=PROD;AF=0.07464;NSAMP=2183;MSQ=29.8;AC=2183;AN=29246;NFAM=2142	SVTYPE=BND;POS=105626269;STRANDS=-+:2361;CIPOS=0,0;CIEND=0,0;CIPOS95=0,0;CIEND95=0,0;MATEID=56774_1;EVENT=56774;SECONDARY;SU=2361;PE=0;SR=2361;ALG=PROD;AF=0.07464;NSAMP=2183;MSQ=29.8;AC=2183;AN=29246;NFAM=2142
chr2	190430536	190430828	chr5	118282197	118282849	52575	432.27	-	-	BND	LOW	52575_1	N	[chr5:118282841[N	52575_2	N	[chr2:190430820[N	SVTYPE=BND;POS=190430820;STRANDS=--:4;IMPRECISE;CIPOS=-283,9;CIEND=-643,9;CIPOS95=-103,1;CIEND95=-143,2;MATEID=52575_2;EVENT=52575;SU=4;PE=4;SR=0;ALG=PROD;AF=0.0004445;NSAMP=13;MSQ=22.28;AC=13;AN=29246;NFAM=13	SVTYPE=BND;POS=118282841;STRANDS=--:4;IMPRECISE;CIPOS=-643,9;CIEND=-283,9;CIPOS95=-143,2;CIEND95=-103,1;MATEID=52575_1;EVENT=52575;SECONDARY;SU=4;PE=4;SR=0;ALG=PROD;AF=0.0004445;NSAMP=13;MSQ=22.28;AC=13;AN=29246;NFAM=13
chr2	190445172	190445178	chr2	190447986	190447991	285342	2610.71	+	-	DEL	PASS	285342	N	<DEL>	.	.	.	SVTYPE=DEL;POS=190445176;SVLEN=-2814;END=190447990;STRANDS=+-:117;CIPOS=-4,2;CIEND=-4,1;CIPOS95=0,0;CIEND95=0,0;SU=117;PE=51;SR=66;ALG=PROD;AF=0.000171;NSAMP=5;MSQ=468.81;AC=5;AN=29246;NFAM=5	.
chr2	190470729	190470851	chr2	190470923	190471459	577666	101.61	+	+	INV	LOW	577666	N	<INV>	.	.	.	SVTYPE=INV;POS=190470739;SVLEN=194;END=190470933;STRANDS=++:3,--:1;IMPRECISE;CIPOS=-10,112;CIEND=-10,526;CIPOS95=-1,101;CIEND95=-2,166;SU=4;PE=4;SR=0;ALG=PROD;AF=0.0001368;NSAMP=4;MSQ=24.34;AC=4;AN=29246;NFAM=4	.
chr2	190481668	190482344	chrX	11713267	11714078	57174	8354.38	+	+	BND	LOW	57174_1	N	N]chrX:11713315]	57174_2	N	N]chr2:190481718]	SVTYPE=BND;POS=190481718;STRANDS=++:4;IMPRECISE;CIPOS=-50,626;CIEND=-48,763;CIPOS95=-50,135;CIEND95=-48,179;MATEID=57174_2;EVENT=57174;SU=4;PE=4;SR=0;ALG=PROD;AF=0.005915;NSAMP=173;MSQ=32.76;AC=173;AN=29246;NFAM=173	SVTYPE=BND;POS=11713315;STRANDS=++:4;IMPRECISE;CIPOS=-48,763;CIEND=-50,626;CIPOS95=-48,179;CIEND95=-50,135;MATEID=57174_1;EVENT=57174;SECONDARY;SU=4;PE=4;SR=0;ALG=PROD;AF=0.005915;NSAMP=173;MSQ=32.76;AC=173;AN=29246;NFAM=173
chr2	190484571	190484575	chr2	190515902	190515910	498500	1474.68	-	+	DUP	PASS	498500	N	<DUP>	.	.	.	SVTYPE=DUP;POS=190484574;SVLEN=31331;END=190515905;STRANDS=-+:133;CIPOS=-3,1;CIEND=-3,5;CIPOS95=0,0;CIEND95=0,0;SU=133;PE=75;SR=58;ALG=PROD;AF=0.0002052;NSAMP=4;MSQ=365;AC=6;AN=29246;NFAM=3	.
chr2	190492627	190492862	chr2	190493510	190493752	285343	2573.88	+	-	DEL	PASS	285343	N	<DEL>	.	.	.	SVTYPE=DEL;POS=190492648;SVLEN=-1085;END=190493733;STRANDS=+-:136;IMPRECISE;CIPOS=-21,214;CIEND=-223,19;CIPOS95=-5,5;CIEND95=-6,6;SU=136;PE=136;SR=0;ALG=PROD;AF=0.0001368;NSAMP=4;MSQ=195.45;AC=4;AN=29246;NFAM=4	.
chr2	190508957	190509011	chr2	190509135	190509194	285344	237.19	+	-	BND	LOW	285344_1	N	N[chr2:190509166[	285344_2	N	]chr2:190508985]N	SVTYPE=BND;POS=190508985;STRANDS=+-:11;CIPOS=-28,26;CIEND=-30,29;CIPOS95=0,0;CIEND95=0,0;MATEID=285344_2;EVENT=285344;SU=11;PE=1;SR=10;ALG=PROD;AF=6.839e-05;NSAMP=2;MSQ=26.18;RECLASSIFIED;AC=2;AN=29246;NFAM=2	SVTYPE=BND;POS=190509166;STRANDS=+-:11;CIPOS=-30,29;CIEND=-28,26;CIPOS95=0,0;CIEND95=0,0;MATEID=285344_1;EVENT=285344;SECONDARY;SU=11;PE=1;SR=10;ALG=PROD;AF=6.839e-05;NSAMP=2;MSQ=26.18;RECLASSIFIED;AC=2;AN=29246;NFAM=2
chr2	190510837	190510988	chr2	190511729	190512108	577668	4.6	+	+	BND	LOW	577668_1	N	N]chr2:190511739]	577668_2	N	N]chr2:190510847]	SVTYPE=BND;POS=190510847;STRANDS=++:4;IMPRECISE;CIPOS=-10,141;CIEND=-10,369;CIPOS95=-3,61;CIEND95=-2,88;MATEID=577668_2;EVENT=577668;SU=4;PE=4;SR=0;ALG=PROD;AF=3.419e-05;NSAMP=1;MSQ=4.6;AC=1;AN=29246;NFAM=1	SVTYPE=BND;POS=190511739;STRANDS=++:4;IMPRECISE;CIPOS=-10,369;CIEND=-10,141;CIPOS95=-2,88;CIEND95=-3,61;MATEID=577668_1;EVENT=577668;SECONDARY;SU=4;PE=4;SR=0;ALG=PROD;AF=3.419e-05;NSAMP=1;MSQ=4.6;AC=1;AN=29246;NFAM=1
chr2	190534817	190534876	chr2	190534906	190534925	285345	864.5	+	-	BND	LOW	285345_1	N	N[chr2:190534917[	285345_2	N	]chr2:190534847]N	SVTYPE=BND;POS=190534847;STRANDS=+-:35;CIPOS=-30,29;CIEND=-10,9;CIPOS95=0,0;CIEND95=0,0;MATEID=285345_2;EVENT=285345;SU=35;PE=1;SR=34;ALG=PROD;AF=0.0001368;NSAMP=4;MSQ=215.79;RECLASSIFIED;AC=4;AN=29246;NFAM=4	SVTYPE=BND;POS=190534917;STRANDS=+-:35;CIPOS=-10,9;CIEND=-30,29;CIPOS95=0,0;CIEND95=0,0;MATEID=285345_1;EVENT=285345;SECONDARY;SU=35;PE=1;SR=34;ALG=PROD;AF=0.0001368;NSAMP=4;MSQ=215.79;RECLASSIFIED;AC=4;AN=29246;NFAM=4
chr2	190536290	190536295	chr4	142983832	142983838	51554	8115.18	-	+	BND	LOW	51554_1	N	]chr4:142983836]N	51554_2	N	N[chr2:190536295[	SVTYPE=BND;POS=190536295;STRANDS=-+:654;CIPOS=-4,1;CIEND=-4,2;CIPOS95=0,0;CIEND95=0,0;MATEID=51554_2;EVENT=51554;SU=654;PE=275;SR=379;ALG=PROD;AF=0.0001026;NSAMP=3;MSQ=294.37;AC=3;AN=29246;NFAM=2	SVTYPE=BND;POS=142983836;STRANDS=-+:654;CIPOS=-4,2;CIEND=-4,1;CIPOS95=0,0;CIEND95=0,0;MATEID=51554_1;EVENT=51554;SECONDARY;SU=654;PE=275;SR=379;ALG=PROD;AF=0.0001026;NSAMP=3;MSQ=294.37;AC=3;AN=29246;NFAM=2
chr2	190536432	190536442	chr4	142983829	142983846	51555	3098.72	+	-	BND	LOW	51555_1	N	N[chr4:142983839[	51555_2	N	]chr2:190536438]N	SVTYPE=BND;POS=190536438;STRANDS=+-:529;CIPOS=-6,4;CIEND=-9,8;CIPOS95=0,0;CIEND95=0,0;MATEID=51555_2;EVENT=51555;SU=529;PE=254;SR=275;ALG=PROD;AF=0.0001368;NSAMP=4;MSQ=120.5;AC=4;AN=29246;NFAM=3	SVTYPE=BND;POS=142983839;STRANDS=+-:529;CIPOS=-9,8;CIEND=-6,4;CIPOS95=0,0;CIEND95=0,0;MATEID=51555_1;EVENT=51555;SECONDARY;SU=529;PE=254;SR=275;ALG=PROD;AF=0.0001368;NSAMP=4;MSQ=120.5;AC=4;AN=29246;NFAM=3
chr2	190571823	190572070	chr2	190573219	190573484	285348	251.67	+	-	DEL	PASS	285348	N	<DEL>	.	.	.	SVTYPE=DEL;POS=190571833;SVLEN=-1642;END=190573475;STRANDS=+-:9;IMPRECISE;CIPOS=-10,237;CIEND=-256,9;CIPOS95=-1,51;CIEND95=-46,1;SU=9;PE=9;SR=0;ALG=PROD;AF=3.419e-05;NSAMP=1;MSQ=251.67;AC=1;AN=29246;NFAM=1	.
chr2	190572824	190572841	chr15	72077743	72077760	45738	6252.02	-	-	BND	LOW	45738_1	N	[chr15:72077753[N	45738_2	N	[chr2:190572834[N	SVTYPE=BND;POS=190572834;STRANDS=--:4;CIPOS=-9,8;CIEND=-9,8;CIPOS95=0,0;CIEND95=0,0;MATEID=45738_2;EVENT=45738;SU=4;PE=0;SR=4;ALG=PROD;AF=0.007762;NSAMP=225;MSQ=17.99;AC=227;AN=29246;NFAM=223	SVTYPE=BND;POS=72077753;STRANDS=--:4;CIPOS=-9,8;CIEND=-9,8;CIPOS95=0,0;CIEND95=0,0;MATEID=45738_1;EVENT=45738;SECONDARY;SU=4;PE=0;SR=4;ALG=PROD;AF=0.007762;NSAMP=225;MSQ=17.99;AC=227;AN=29246;NFAM=223
chr2	190591438	190591455	chr7	70834179	70834196	54753	18.07	-	+	BND	LOW	54753_1	N	]chr7:70834189]N	54753_2	N	N[chr2:190591448[	SVTYPE=BND;POS=190591448;STRANDS=-+:4;IMPRECISE;CIPOS=-9,8;CIEND=-10,7;CIPOS95=0,0;CIEND95=-2,0;MATEID=54753_2;EVENT=54753;SU=4;PE=0;SR=4;ALG=PROD;AF=3.419e-05;NSAMP=1;MSQ=17.79;AC=1;AN=29246;NFAM=1	SVTYPE=BND;POS=70834189;STRANDS=-+:4;IMPRECISE;CIPOS=-10,7;CIEND=-9,8;CIPOS95=-2,0;CIEND95=0,0;MATEID=54753_1;EVENT=54753;SECONDARY;SU=4;PE=0;SR=4;ALG=PROD;AF=3.419e-05;NSAMP=1;MSQ=17.79;AC=1;AN=29246;NFAM=1
chr2	190593690	190593734	chr2	190593752	190593799	285349	638.55	+	-	DEL	PASS	285349	N	<DEL>	.	.	.	SVTYPE=DEL;POS=190593713;SVLEN=-63;END=190593776;STRANDS=+-:22;CIPOS=-23,21;CIEND=-24,23;CIPOS95=0,0;CIEND95=0,0;SU=22;PE=0;SR=22;ALG=PROD;AF=6.839e-05;NSAMP=2;MSQ=319.27;AC=2;AN=29246;NFAM=2	.
chr2	190613364	190613383	chrX	114644582	114644595	57860	42847.6	-	+	BND	LOW	57860_1	N	]chrX:114644583]N	57860_2	N	N[chr2:190613383[	SVTYPE=BND;POS=190613383;STRANDS=-+:2519;IMPRECISE;CIPOS=-18,1;CIEND=-1,12;CIPOS95=-1,1;CIEND95=0,0;MATEID=57860_2;EVENT=57860;SU=2519;PE=2508;SR=11;ALG=PROD;AF=0.006633;NSAMP=194;MSQ=182.87;AC=194;AN=29246;NFAM=190	SVTYPE=BND;POS=114644583;STRANDS=-+:2519;IMPRECISE;CIPOS=-1,12;CIEND=-18,1;CIPOS95=0,0;CIEND95=-1,1;MATEID=57860_1;EVENT=57860;SECONDARY;SU=2519;PE=2508;SR=11;ALG=PROD;AF=0.006633;NSAMP=194;MSQ=182.87;AC=194;AN=29246;NFAM=190
chr2	190622068	190622085	chr2	190622351	190622368	285350	220.79	+	-	BND	LOW	285350_1	N	N[chr2:190622361[	285350_2	N	]chr2:190622077]N	SVTYPE=BND;POS=190622077;STRANDS=+-:27;CIPOS=-9,8;CIEND=-9,8;CIPOS95=0,0;CIEND95=0,0;MATEID=285350_2;EVENT=285350;SU=27;PE=0;SR=27;ALG=PROD;AF=0.0003419;NSAMP=10;MSQ=11.15;RECLASSIFIED;AC=10;AN=29246;NFAM=10	SVTYPE=BND;POS=190622361;STRANDS=+-:27;CIPOS=-9,8;CIEND=-9,8;CIPOS95=0,0;CIEND95=0,0;MATEID=285350_1;EVENT=285350;SECONDARY;SU=27;PE=0;SR=27;ALG=PROD;AF=0.0003419;NSAMP=10;MSQ=11.15;RECLASSIFIED;AC=10;AN=29246;NFAM=10
chr2	190649122	190649137	chr2	190649501	190649518	285351	48.33	+	-	BND	LOW	285351_1	N	N[chr2:190649511[	285351_2	N	]chr2:190649131]N	SVTYPE=BND;POS=190649131;STRANDS=+-:4;IMPRECISE;CIPOS=-9,6;CIEND=-9,8;CIPOS95=-1,1;CIEND95=0,0;MATEID=285351_2;EVENT=285351;SU=4;PE=0;SR=4;ALG=PROD;AF=6.839e-05;NSAMP=2;MSQ=12.14;RECLASSIFIED;AC=2;AN=29246;NFAM=2	SVTYPE=BND;POS=190649511;STRANDS=+-:4;IMPRECISE;CIPOS=-9,8;CIEND=-9,6;CIPOS95=0,0;CIEND95=-1,1;MATEID=285351_1;EVENT=285351;SECONDARY;SU=4;PE=0;SR=4;ALG=PROD;AF=6.839e-05;NSAMP=2;MSQ=12.14;RECLASSIFIED;AC=2;AN=29246;NFAM=2
chr2	190664525	190664542	chr9	117773772	117773789	56877	6.63	-	+	BND	LOW	56877_1	N	]chr9:117773781]N	56877_2	N	N[chr2:190664535[	SVTYPE=BND;POS=190664535;STRANDS=-+:4;CIPOS=-9,8;CIEND=-9,8;CIPOS95=0,0;CIEND95=0,0;MATEID=56877_2;EVENT=56877;SU=4;PE=0;SR=4;ALG=PROD;AF=3.419e-05;NSAMP=1;MSQ=4.64;AC=1;AN=29246;NFAM=1	SVTYPE=BND;POS=117773781;STRANDS=-+:4;CIPOS=-9,8;CIEND=-9,8;CIPOS95=0,0;CIEND95=0,0;MATEID=56877_1;EVENT=56877;SECONDARY;SU=4;PE=0;SR=4;ALG=PROD;AF=3.419e-05;NSAMP=1;MSQ=4.64;AC=1;AN=29246;NFAM=1
chr2	190675732	190675791	chr2	190679761	190679810	285352	1273.77	+	-	DEL	PASS	285352	N	<DEL>	.	.	.	SVTYPE=DEL;POS=190675762;SVLEN=-4025;END=190679787;STRANDS=+-:56;CIPOS=-30,29;CIEND=-26,23;CIPOS95=0,0;CIEND95=0,0;SU=56;PE=31;SR=25;ALG=PROD;AF=6.839e-05;NSAMP=2;MSQ=494.58;AC=2;AN=29246;NFAM=2	.
chr2	190690012	190690023	chr8	6112743	6112758	55323	974.66	-	+	BND	LOW	55323_1	N	]chr8:6112753]N	55323_2	N	N[chr2:190690019[	SVTYPE=BND;POS=190690019;STRANDS=-+:6;CIPOS=-6,5;CIEND=-10,5;CIPOS95=0,0;CIEND95=0,0;MATEID=55323_2;EVENT=55323;SU=6;PE=0;SR=6;ALG=PROD;AF=0.0001026;NSAMP=3;MSQ=48.66;AC=3;AN=29228;NFAM=3	SVTYPE=BND;POS=6112753;STRANDS=-+:6;CIPOS=-10,5;CIEND=-6,5;CIPOS95=0,0;CIEND95=0,0;MATEID=55323_1;EVENT=55323;SECONDARY;SU=6;PE=0;SR=6;ALG=PROD;AF=0.0001026;NSAMP=3;MSQ=48.66;AC=3;AN=29228;NFAM=3
chr2	190691068	190691087	chr5	13043722	13043741	51954	461.45	-	+	BND	PASS	51954_1	N	]chr5:13043732]N	51954_2	N	N[chr2:190691079[	SVTYPE=BND;POS=190691079;STRANDS=-+:23;CIPOS=-10,9;CIEND=-10,9;CIPOS95=0,0;CIEND95=0,0;MATEID=51954_2;EVENT=51954;SU=23;PE=15;SR=8;ALG=PROD;AF=3.419e-05;NSAMP=1;MSQ=461.45;AC=1;AN=29246;NFAM=1	SVTYPE=BND;POS=13043732;STRANDS=-+:23;CIPOS=-10,9;CIEND=-10,9;CIPOS95=0,0;CIEND95=0,0;MATEID=51954_1;EVENT=51954;SECONDARY;SU=23;PE=15;SR=8;ALG=PROD;AF=3.419e-05;NSAMP=1;MSQ=461.45;AC=1;AN=29246;NFAM=1
chr2	190691223	190691232	chr8	133785464	133785467	56122	2053.09	-	-	BND	PASS	56122_1	N	[chr8:133785467[N	56122_2	N	[chr2:190691229[N	SVTYPE=BND;POS=190691229;STRANDS=--:201;CIPOS=-5,4;CIEND=-2,1;CIPOS95=0,0;CIEND95=0,0;MATEID=56122_2;EVENT=56122;SU=201;PE=113;SR=88;ALG=PROD;AF=0.0001026;NSAMP=3;MSQ=208.46;AC=3;AN=29246;NFAM=3	SVTYPE=BND;POS=133785467;STRANDS=--:201;CIPOS=-2,1;CIEND=-5,4;CIPOS95=0,0;CIEND95=0,0;MATEID=56122_1;EVENT=56122;SECONDARY;SU=201;PE=113;SR=88;ALG=PROD;AF=0.0001026;NSAMP=3;MSQ=208.46;AC=3;AN=29246;NFAM=3
chr2	190696394	190696406	chr2	190697579	190697598	285353	332.7	+	-	DEL	PASS	285353	N	<DEL>	.	.	.	SVTYPE=DEL;POS=190696399;SVLEN=-1190;END=190697589;STRANDS=+-:13;CIPOS=-5,7;CIEND=-10,9;CIPOS95=0,0;CIEND95=0,0;SU=13;PE=9;SR=4;ALG=PROD;AF=3.419e-05;NSAMP=1;MSQ=332.7;AC=1;AN=29246;NFAM=1	.
chr2	190708812	190708829	chr8	129406100	129406115	56096	711.99	-	+	BND	LOW	56096_1	N	]chr8:129406108]N	56096_2	N	N[chr2:190708822[	SVTYPE=BND;POS=190708822;STRANDS=-+:52;CIPOS=-9,8;CIEND=-8,7;CIPOS95=0,0;CIEND95=0,0;MATEID=56096_2;EVENT=56096;SU=52;PE=0;SR=52;ALG=PROD;AF=0.0008548;NSAMP=25;MSQ=17.83;AC=25;AN=29246;NFAM=25	SVTYPE=BND;POS=129406108;STRANDS=-+:52;CIPOS=-8,7;CIEND=-9,8;CIPOS95=0,0;CIEND95=0,0;MATEID=56096_1;EVENT=56096;SECONDARY;SU=52;PE=0;SR=52;ALG=PROD;AF=0.0008548;NSAMP=25;MSQ=17.83;AC=25;AN=29246;NFAM=25
chr2	190740015	190740017	chr2	190740377	190740380	285354	955.39	+	-	BND	LOW	285354_1	N	N[chr2:190740380[	285354_2	N	]chr2:190740017]N	SVTYPE=BND;POS=190740017;STRANDS=+-:16;IMPRECISE;CIPOS=-2,0;CIEND=-2,1;CIPOS95=0,1;CIEND95=0,0;MATEID=285354_2;EVENT=285354;SU=16;PE=2;SR=14;ALG=PROD;AF=0.0005471;NSAMP=16;MSQ=57.51;RECLASSIFIED;AC=16;AN=29246;NFAM=16	SVTYPE=BND;POS=190740380;STRANDS=+-:16;IMPRECISE;CIPOS=-2,1;CIEND=-2,0;CIPOS95=0,0;CIEND95=0,1;MATEID=285354_1;EVENT=285354;SECONDARY;SU=16;PE=2;SR=14;ALG=PROD;AF=0.0005471;NSAMP=16;MSQ=57.51;RECLASSIFIED;AC=16;AN=29246;NFAM=16
chr2	190767541	190767558	chr13	52923966	52923983	44417	2818.62	-	+	BND	LOW	44417_1	N	]chr13:52923975]N	44417_2	N	N[chr2:190767551[	SVTYPE=BND;POS=190767551;STRANDS=-+:4;CIPOS=-9,8;CIEND=-9,8;CIPOS95=0,0;CIEND95=0,0;MATEID=44417_2;EVENT=44417;SU=4;PE=0;SR=4;ALG=PROD;AF=0.002838;NSAMP=83;MSQ=18.23;AC=83;AN=29246;NFAM=83	SVTYPE=BND;POS=52923975;STRANDS=-+:4;CIPOS=-9,8;CIEND=-9,8;CIPOS95=0,0;CIEND95=0,0;MATEID=44417_1;EVENT=44417;SECONDARY;SU=4;PE=0;SR=4;ALG=PROD;AF=0.002838;NSAMP=83;MSQ=18.23;AC=83;AN=29246;NFAM=83
chr2	190767566	190767583	chr12	114315189	114315206	43999	4.67	-	+	BND	LOW	43999_1	N	]chr12:114315198]N	43999_2	N	N[chr2:190767576[	SVTYPE=BND;POS=190767576;STRANDS=-+:4;CIPOS=-9,8;CIEND=-9,8;CIPOS95=0,0;CIEND95=0,0;MATEID=43999_2;EVENT=43999;SU=4;PE=0;SR=4;ALG=PROD;AF=3.419e-05;NSAMP=1;MSQ=4.64;AC=1;AN=29246;NFAM=1	SVTYPE=BND;POS=114315198;STRANDS=-+:4;CIPOS=-9,8;CIEND=-9,8;CIPOS95=0,0;CIEND95=0,0;MATEID=43999_1;EVENT=43999;SECONDARY;SU=4;PE=0;SR=4;ALG=PROD;AF=3.419e-05;NSAMP=1;MSQ=4.64;AC=1;AN=29246;NFAM=1
chr2	190769350	190769357	chr2	190771171	190771178	285355	176.46	+	-	DEL	PASS	285355	N	<DEL>	.	.	.	SVTYPE=DEL;POS=190769354;SVLEN=-1821;END=190771175;STRANDS=+-:15;CIPOS=-4,3;CIEND=-4,3;CIPOS95=0,0;CIEND95=0,0;SU=15;PE=7;SR=8;ALG=PROD;AF=3.419e-05;NSAMP=1;MSQ=176.46;AC=1;AN=29246;NFAM=1	.
chr2	190770746	190770746	chr2	190770796	190770796	285356	4.69574e+06	+	-	BND	PASS	285356_1	N	N[chr2:190770797[	285356_2	N	]chr2:190770746]N	SVTYPE=BND;POS=190770746;STRANDS=+-:135920;CIPOS=0,0;CIEND=0,0;CIPOS95=0,0;CIEND95=0,0;MATEID=285356_2;EVENT=285356;SU=135920;PE=782;SR=135138;ALG=PROD;AF=0.4964;NSAMP=10782;MSQ=275.59;RECLASSIFIED;AC=14517;AN=29246;NFAM=10091	SVTYPE=BND;POS=190770797;STRANDS=+-:135920;CIPOS=0,0;CIEND=0,0;CIPOS95=0,0;CIEND95=0,0;MATEID=285356_1;EVENT=285356;SECONDARY;SU=135920;PE=782;SR=135138;ALG=PROD;AF=0.4964;NSAMP=10782;MSQ=275.59;RECLASSIFIED;AC=14517;AN=29246;NFAM=10091
chr2	190773566	190773583	chr18	70719169	70719186	47598	99.5	-	-	BND	LOW	47598_1	N	[chr18:70719179[N	47598_2	N	[chr2:190773576[N	SVTYPE=BND;POS=190773576;STRANDS=--:4;CIPOS=-9,8;CIEND=-9,8;CIPOS95=0,0;CIEND95=0,0;MATEID=47598_2;EVENT=47598;SU=4;PE=0;SR=4;ALG=PROD;AF=0.0001368;NSAMP=4;MSQ=24.14;AC=4;AN=29246;NFAM=4	SVTYPE=BND;POS=70719179;STRANDS=--:4;CIPOS=-9,8;CIEND=-9,8;CIPOS95=0,0;CIEND95=0,0;MATEID=47598_1;EVENT=47598;SECONDARY;SU=4;PE=0;SR=4;ALG=PROD;AF=0.0001368;NSAMP=4;MSQ=24.14;AC=4;AN=29246;NFAM=4
chr2	190775877	190776182	chr2	190791334	190791748	285357	602.09	+	-	DEL	PASS	285357	N	<DEL>	.	.	.	SVTYPE=DEL;POS=190775887;SVLEN=-15856;END=190791743;STRANDS=+-:9;IMPRECISE;CIPOS=-10,295;CIEND=-409,5;CIPOS95=-3,54;CIEND95=-123,0;SU=9;PE=9;SR=0;ALG=PROD;AF=6.839e-05;NSAMP=2;MSQ=301.05;AC=2;AN=29246;NFAM=1	.
chr2	190784441	190784459	chr2	190786111	190786130	498501	182.85	-	+	DUP	PASS	498501	N	<DUP>	.	.	.	SVTYPE=DUP;POS=190784451;SVLEN=1670;END=190786121;STRANDS=-+:20;CIPOS=-10,8;CIEND=-10,9;CIPOS95=0,0;CIEND95=0,0;SU=20;PE=8;SR=12;ALG=PROD;AF=3.419e-05;NSAMP=1;MSQ=182.49;AC=1;AN=29246;NFAM=1	.
chr2	190805364	190805421	chr8	49190766	49190823	55583	9400.7	+	+	BND	LOW	55583_1	N	N]chr8:49190795]	55583_2	N	N]chr2:190805393]	SVTYPE=BND;POS=190805393;STRANDS=++:8;CIPOS=-29,28;CIEND=-29,28;CIPOS95=0,0;CIEND95=0,0;MATEID=55583_2;EVENT=55583;SU=8;PE=0;SR=8;ALG=PROD;AF=0.009506;NSAMP=278;MSQ=20.7;AC=278;AN=29246;NFAM=276	SVTYPE=BND;POS=49190795;STRANDS=++:8;CIPOS=-29,28;CIEND=-29,28;CIPOS95=0,0;CIEND95=0,0;MATEID=55583_1;EVENT=55583;SECONDARY;SU=8;PE=0;SR=8;ALG=PROD;AF=0.009506;NSAMP=278;MSQ=20.7;AC=278;AN=29246;NFAM=276
chr2	190816068	190816068	chr2	190816148	190816148	285359	1.52583e+07	+	-	MEI	PASS	285359	N	<DEL:ME:SINE|Alu|Alu>	.	.	.	SVTYPE=MEI;POS=190816068;SVLEN=-80;END=190816148;STRANDS=+-:468105;CIPOS=0,0;CIEND=0,0;CIPOS95=0,0;CIEND95=0,0;SU=468105;PE=2096;SR=466009;AF=0.9846;NSAMP=14615;MSQ=625.12;MEDGQR=8.01;Q10GQR=7.44;AC=28796;AN=29246;NFAM=13490	.
chr2	190827128	190827147	chr2	190830459	190830478	577669	233.51	-	-	BND	LOW	577669_1	N	[chr2:190830470[N	577669_2	N	[chr2:190827139[N	SVTYPE=BND;POS=190827139;STRANDS=--:17;CIPOS=-10,9;CIEND=-10,9;CIPOS95=0,0;CIEND95=0,0;MATEID=577669_2;EVENT=577669;SU=17;PE=7;SR=10;ALG=PROD;AF=3.419e-05;NSAMP=1;MSQ=233.51;AC=1;AN=29246;NFAM=1	SVTYPE=BND;POS=190830470;STRANDS=--:17;CIPOS=-10,9;CIEND=-10,9;CIPOS95=0,0;CIEND95=0,0;MATEID=577669_1;EVENT=577669;SECONDARY;SU=17;PE=7;SR=10;ALG=PROD;AF=3.419e-05;NSAMP=1;MSQ=233.51;AC=1;AN=29246;NFAM=1
chr2	190827384	190827400	chr2	190830457	190830476	577670	53.6	+	+	BND	LOW	577670_1	N	N]chr2:190830467]	577670_2	N	N]chr2:190827391]	SVTYPE=BND;POS=190827391;STRANDS=++:10;IMPRECISE;CIPOS=-7,9;CIEND=-10,9;CIPOS95=-1,1;CIEND95=-1,1;MATEID=577670_2;EVENT=577670;SU=10;PE=7;SR=3;ALG=PROD;AF=3.419e-05;NSAMP=1;MSQ=53.6;AC=1;AN=29246;NFAM=1	SVTYPE=BND;POS=190830467;STRANDS=++:10;IMPRECISE;CIPOS=-10,9;CIEND=-7,9;CIPOS95=-1,1;CIEND95=-1,1;MATEID=577670_1;EVENT=577670;SECONDARY;SU=10;PE=7;SR=3;ALG=PROD;AF=3.419e-05;NSAMP=1;MSQ=53.6;AC=1;AN=29246;NFAM=1
chr2	190828430	190828449	chr2	190828975	190828989	285360	225.05	+	-	BND	LOW	285360_1	N	N[chr2:190828984[	285360_2	N	]chr2:190828440]N	SVTYPE=BND;POS=190828440;STRANDS=+-:8;IMPRECISE;CIPOS=-10,9;CIEND=-8,6;CIPOS95=0,0;CIEND95=0,1;MATEID=285360_2;EVENT=285360;SU=8;PE=3;SR=5;ALG=PROD;AF=0.0001026;NSAMP=3;MSQ=67.81;RECLASSIFIED;AC=3;AN=29246;NFAM=3	SVTYPE=BND;POS=190828984;STRANDS=+-:8;IMPRECISE;CIPOS=-8,6;CIEND=-10,9;CIPOS95=0,1;CIEND95=0,0;MATEID=285360_1;EVENT=285360;SECONDARY;SU=8;PE=3;SR=5;ALG=PROD;AF=0.0001026;NSAMP=3;MSQ=67.81;RECLASSIFIED;AC=3;AN=29246;NFAM=3
chr2	190834542	190834924	chr6	156503333	156503822	54147	148.96	-	-	BND	LOW	54147_1	N	[chr6:156503794[N	54147_2	N	[chr2:190834896[N	SVTYPE=BND;POS=190834896;STRANDS=--:13;IMPRECISE;CIPOS=-353,29;CIEND=-460,29;CIPOS95=-47,29;CIEND95=-112,29;MATEID=54147_2;EVENT=54147;SU=13;PE=13;SR=0;ALG=PROD;AF=0.0002393;NSAMP=7;MSQ=15.79;AC=7;AN=29246;NFAM=7	SVTYPE=BND;POS=156503794;STRANDS=--:13;IMPRECISE;CIPOS=-460,29;CIEND=-353,29;CIPOS95=-112,29;CIEND95=-47,29;MATEID=54147_1;EVENT=54147;SECONDARY;SU=13;PE=13;SR=0;ALG=PROD;AF=0.0002393;NSAMP=7;MSQ=15.79;AC=7;AN=29246;NFAM=7
chr2	190834784	190834883	chr4	147350255	147350354	51582	252.95	-	-	BND	LOW	51582_1	N	[chr4:147350306[N	51582_2	N	[chr2:190834835[N	SVTYPE=BND;POS=190834835;STRANDS=--:5;CIPOS=-50,49;CIEND=-50,49;CIPOS95=0,0;CIEND95=0,0;MATEID=51582_2;EVENT=51582;SU=5;PE=0;SR=5;ALG=PROD;AF=0.0002393;NSAMP=7;MSQ=15.82;AC=7;AN=29246;NFAM=7	SVTYPE=BND;POS=147350306;STRANDS=--:5;CIPOS=-50,49;CIEND=-50,49;CIPOS95=0,0;CIEND95=0,0;MATEID=51582_1;EVENT=51582;SECONDARY;SU=5;PE=0;SR=5;ALG=PROD;AF=0.0002393;NSAMP=7;MSQ=15.82;AC=7;AN=29246;NFAM=7
chr2	190834825	190834842	chr8	29427363	29427380	55458	261.97	-	+	BND	LOW	55458_1	N	]chr8:29427372]N	55458_2	N	N[chr2:190834835[	SVTYPE=BND;POS=190834835;STRANDS=-+:25;CIPOS=-9,8;CIEND=-9,8;CIPOS95=0,0;CIEND95=0,0;MATEID=55458_2;EVENT=55458;SU=25;PE=0;SR=25;ALG=PROD;AF=0.000171;NSAMP=5;MSQ=38.21;AC=5;AN=29246;NFAM=5	SVTYPE=BND;POS=29427372;STRANDS=-+:25;CIPOS=-9,8;CIEND=-9,8;CIPOS95=0,0;CIEND95=0,0;MATEID=55458_1;EVENT=55458;SECONDARY;SU=25;PE=0;SR=25;ALG=PROD;AF=0.000171;NSAMP=5;MSQ=38.21;AC=5;AN=29246;NFAM=5
chr2	190860564	190860608	chr2	190860797	190860840	285362	1242.19	+	-	DEL	PASS	285362	N	<DEL>	.	.	.	SVTYPE=DEL;POS=190860587;SVLEN=-232;END=190860819;STRANDS=+-:30;CIPOS=-23,21;CIEND=-22,21;CIPOS95=0,0;CIEND95=0,0;SU=30;PE=2;SR=28;ALG=PROD;AF=6.839e-05;NSAMP=2;MSQ=618.91;AC=2;AN=29246;NFAM=2	.
chr2	190866420	190866431	chr10	128583582	128583593	42090	1558.82	+	-	BND	LOW	42090_1	N	N[chr10:128583589[	42090_2	N	]chr2:190866426]N	SVTYPE=BND;POS=190866426;STRANDS=+-:6;CIPOS=-6,5;CIEND=-6,5;CIPOS95=0,0;CIEND95=0,0;MATEID=42090_2;EVENT=42090;SU=6;PE=0;SR=6;ALG=PROD;AF=0.001983;NSAMP=58;MSQ=16.39;AC=58;AN=29246;NFAM=58	SVTYPE=BND;POS=128583589;STRANDS=+-:6;CIPOS=-6,5;CIEND=-6,5;CIPOS95=0,0;CIEND95=0,0;MATEID=42090_1;EVENT=42090;SECONDARY;SU=6;PE=0;SR=6;ALG=PROD;AF=0.001983;NSAMP=58;MSQ=16.39;AC=58;AN=29246;NFAM=58
chr2	190868785	190868830	chr2	190868875	190868920	285363	626.4	+	-	DEL	PASS	285363	N	<DEL>	.	.	.	SVTYPE=DEL;POS=190868808;SVLEN=-90;END=190868898;STRANDS=+-:26;CIPOS=-23,22;CIEND=-23,22;CIPOS95=0,0;CIEND95=0,0;SU=26;PE=0;SR=26;ALG=PROD;AF=6.839e-05;NSAMP=2;MSQ=313.2;AC=2;AN=29246;NFAM=2	.
chr2	190873308	190873321	chr2	190873980	190873999	577671	47.78	+	+	INV	LOW	577671	N	<INV>	.	.	.	SVTYPE=INV;POS=190873312;SVLEN=678;END=190873990;STRANDS=++:4,--:3;IMPRECISE;CIPOS=-4,9;CIEND=-10,9;CIPOS95=-1,3;CIEND95=-3,3;SU=7;PE=6;SR=1;ALG=PROD;AF=3.419e-05;NSAMP=1;MSQ=47.78;AC=1;AN=29246;NFAM=1	.
chr2	190873603	190873615	chr2	190873692	190873705	577672	104.58	+	+	INV	LOW	577672	N	<INV>	.	.	.	SVTYPE=INV;POS=190873607;SVLEN=95;END=190873702;STRANDS=++:2,--:2;IMPRECISE;CIPOS=-4,8;CIEND=-10,3;CIPOS95=-1,3;CIEND95=-3,1;SU=4;PE=2;SR=2;ALG=PROD;AF=0.0002393;NSAMP=7;MSQ=13.01;AC=7;AN=29246;NFAM=7	.
chr2	190880842	190880901	chr18	55586200	55586258	47482	31473.0	-	+	BND	LOW	47482_1	N	]chr18:55586229]N	47482_2	N	N[chr2:190880873[	SVTYPE=BND;POS=190880873;STRANDS=-+:4;IMPRECISE;CIPOS=-30,29;CIEND=-29,29;CIPOS95=-1,1;CIEND95=-1,1;MATEID=47482_2;EVENT=47482;SU=4;PE=2;SR=2;ALG=PROD;AF=0.006804;NSAMP=199;MSQ=106.47;AC=199;AN=29246;NFAM=195	SVTYPE=BND;POS=55586229;STRANDS=-+:4;IMPRECISE;CIPOS=-29,29;CIEND=-30,29;CIPOS95=-1,1;CIEND95=-1,1;MATEID=47482_1;EVENT=47482;SECONDARY;SU=4;PE=2;SR=2;ALG=PROD;AF=0.006804;NSAMP=199;MSQ=106.47;AC=199;AN=29246;NFAM=195
chr2	190882828	190882834	chr2	190901281	190901298	498503	220.79	-	+	DUP	PASS	498503	N	<DUP>	.	.	.	SVTYPE=DUP;POS=190882833;SVLEN=18458;END=190901291;STRANDS=-+:19;CIPOS=-5,1;CIEND=-10,7;CIPOS95=0,0;CIEND95=0,0;SU=19;PE=12;SR=7;ALG=PROD;AF=3.419e-05;NSAMP=1;MSQ=217.18;AC=1;AN=29246;NFAM=1	.
chr2	190884772	190885262	chr2	190886559	190886786	577673	92.67	-	-	BND	LOW	577673_1	N	[chr2:190886778[N	577673_2	N	[chr2:190885254[N	SVTYPE=BND;POS=190885254;STRANDS=--:8;IMPRECISE;CIPOS=-481,9;CIEND=-218,9;CIPOS95=-93,2;CIEND95=-64,1;MATEID=577673_2;EVENT=577673;SU=8;PE=8;SR=0;ALG=PROD;AF=3.419e-05;NSAMP=1;MSQ=92.67;AC=1;AN=29246;NFAM=1	SVTYPE=BND;POS=190886778;STRANDS=--:8;IMPRECISE;CIPOS=-218,9;CIEND=-481,9;CIPOS95=-64,1;CIEND95=-93,2;MATEID=577673_1;EVENT=577673;SECONDARY;SU=8;PE=8;SR=0;ALG=PROD;AF=3.419e-05;NSAMP=1;MSQ=92.67;AC=1;AN=29246;NFAM=1
chr2	190926343	190926394	chr2	190929118	190929148	498504	967.09	-	+	BND	LOW	498504_1	N	]chr2:190929126]N	498504_2	N	N[chr2:190926372[	SVTYPE=BND;POS=190926372;STRANDS=-+:103;CIPOS=-28,23;CIEND=-8,22;CIPOS95=0,0;CIEND95=0,0;MATEID=498504_2;EVENT=498504;SU=103;PE=51;SR=52;ALG=PROD;AF=3.419e-05;NSAMP=1;MSQ=251.7;RECLASSIFIED;AC=1;AN=29246;NFAM=1	SVTYPE=BND;POS=190929126;STRANDS=-+:103;CIPOS=-8,22;CIEND=-28,23;CIPOS95=0,0;CIEND95=0,0;MATEID=498504_1;EVENT=498504;SECONDARY;SU=103;PE=51;SR=52;ALG=PROD;AF=3.419e-05;NSAMP=1;MSQ=251.7;RECLASSIFIED;AC=1;AN=29246;NFAM=1
chr2	190926552	190926597	chr2	190929100	190929133	285365	2059.93	+	-	BND	PASS	285365_1	N	N[chr2:190929125[	285365_2	N	]chr2:190926575]N	SVTYPE=BND;POS=190926575;STRANDS=+-:115;CIPOS=-23,22;CIEND=-24,9;CIPOS95=0,0;CIEND95=0,0;MATEID=285365_2;EVENT=285365;SU=115;PE=56;SR=59;ALG=PROD;AF=3.419e-05;NSAMP=1;MSQ=530.14;RECLASSIFIED;AC=1;AN=29246;NFAM=1	SVTYPE=BND;POS=190929125;STRANDS=+-:115;CIPOS=-24,9;CIEND=-23,22;CIPOS95=0,0;CIEND95=0,0;MATEID=285365_1;EVENT=285365;SECONDARY;SU=115;PE=56;SR=59;ALG=PROD;AF=3.419e-05;NSAMP=1;MSQ=530.14;RECLASSIFIED;AC=1;AN=29246;NFAM=1
chr2	190935788	190935807	chr2	190940581	190940600	285366	1087.08	+	-	DEL	PASS	285366	N	<DEL>	.	.	.	SVTYPE=DEL;POS=190935798;SVLEN=-4793;END=190940591;STRANDS=+-:40;CIPOS=-10,9;CIEND=-10,9;CIPOS95=0,0;CIEND95=0,0;SU=40;PE=26;SR=14;ALG=PROD;AF=3.42e-05;NSAMP=1;MSQ=1034.24;AC=1;AN=29238;NFAM=1	.
chr2	190940868	190940887	chr2	190940944	190940963	285367	429.94	+	-	BND	PASS	285367_1	N	N[chr2:190940955[	285367_2	N	]chr2:190940878]N	SVTYPE=BND;POS=190940878;STRANDS=+-:13;CIPOS=-10,9;CIEND=-10,9;CIPOS95=0,0;CIEND95=0,0;MATEID=285367_2;EVENT=285367;SU=13;PE=0;SR=13;ALG=PROD;AF=3.42e-05;NSAMP=1;MSQ=401.65;RECLASSIFIED;AC=1;AN=29244;NFAM=1	SVTYPE=BND;POS=190940955;STRANDS=+-:13;CIPOS=-10,9;CIEND=-10,9;CIPOS95=0,0;CIEND95=0,0;MATEID=285367_1;EVENT=285367;SECONDARY;SU=13;PE=0;SR=13;ALG=PROD;AF=3.42e-05;NSAMP=1;MSQ=401.65;RECLASSIFIED;AC=1;AN=29244;NFAM=1
chr2	190943025	190943035	chr2	190943180	190943199	285368	205.02	+	-	DEL	PASS	285368	N	<DEL>	.	.	.	SVTYPE=DEL;POS=190943031;SVLEN=-159;END=190943190;STRANDS=+-:8;CIPOS=-6,4;CIEND=-10,9;CIPOS95=0,0;CIEND95=0,0;SU=8;PE=1;SR=7;ALG=PROD;AF=3.419e-05;NSAMP=1;MSQ=203.83;AC=1;AN=29246;NFAM=1	.
chr2	190945186	190945194	chr2	190945321	190945340	577675	117.46	+	+	INV	LOW	577675	N	<INV>	.	.	.	SVTYPE=INV;POS=190945194;SVLEN=137;END=190945331;STRANDS=++:3,--:1;IMPRECISE;CIPOS=-8,0;CIEND=-10,9;CIPOS95=-8,0;CIEND95=-3,3;SU=4;PE=3;SR=1;ALG=PROD;AF=0.000171;NSAMP=5;MSQ=15.58;AC=5;AN=29246;NFAM=5	.
chr2	191020599	191020606	chr2	191020994	191020999	285369	6975.76	+	-	BND	PASS	285369_1	N	N[chr2:191020998[	285369_2	N	]chr2:191020603]N	SVTYPE=BND;POS=191020603;STRANDS=+-:165;CIPOS=-4,3;CIEND=-3,2;CIPOS95=0,0;CIEND95=0,0;MATEID=285369_2;EVENT=285369;SU=165;PE=33;SR=132;ALG=PROD;AF=0.0005813;NSAMP=17;MSQ=277.13;RECLASSIFIED;AC=17;AN=29246;NFAM=16	SVTYPE=BND;POS=191020998;STRANDS=+-:165;CIPOS=-3,2;CIEND=-4,3;CIPOS95=0,0;CIEND95=0,0;MATEID=285369_1;EVENT=285369;SECONDARY;SU=165;PE=33;SR=132;ALG=PROD;AF=0.0005813;NSAMP=17;MSQ=277.13;RECLASSIFIED;AC=17;AN=29246;NFAM=16
chr2	191024044	191024061	chr5	87338492	87338509	52393	496.52	-	-	BND	LOW	52393_1	N	[chr5:87338502[N	52393_2	N	[chr2:191024054[N	SVTYPE=BND;POS=191024054;STRANDS=--:16;CIPOS=-9,8;CIEND=-9,8;CIPOS95=0,0;CIEND95=0,0;MATEID=52393_2;EVENT=52393;SU=16;PE=0;SR=16;ALG=PROD;AF=0.0007522;NSAMP=22;MSQ=16.18;AC=22;AN=29246;NFAM=22	SVTYPE=BND;POS=87338502;STRANDS=--:16;CIPOS=-9,8;CIEND=-9,8;CIPOS95=0,0;CIEND95=0,0;MATEID=52393_1;EVENT=52393;SECONDARY;SU=16;PE=0;SR=16;ALG=PROD;AF=0.0007522;NSAMP=22;MSQ=16.18;AC=22;AN=29246;NFAM=22
chr2	191054145	191054145	chr2	191054234	191054234	285370	588775.0	+	-	BND	LOW	285370_1	N	N[chr2:191054235[	285370_2	N	]chr2:191054145]N	SVTYPE=BND;POS=191054145;STRANDS=+-:15303;CIPOS=0,0;CIEND=0,0;CIPOS95=0,0;CIEND95=0,0;MATEID=285370_2;EVENT=285370;SU=15303;PE=152;SR=15151;ALG=PROD;AF=0.0716;NSAMP=2001;MSQ=193.6;RECLASSIFIED;AC=2094;AN=29246;NFAM=1922	SVTYPE=BND;POS=191054235;STRANDS=+-:15303;CIPOS=0,0;CIEND=0,0;CIPOS95=0,0;CIEND95=0,0;MATEID=285370_1;EVENT=285370;SECONDARY;SU=15303;PE=152;SR=15151;ALG=PROD;AF=0.0716;NSAMP=2001;MSQ=193.6;RECLASSIFIED;AC=2094;AN=29246;NFAM=1922
chr2	191071591	191071607	chr2	191071734	191071739	285371	302.71	+	-	DEL	PASS	285371	N	<DEL>	.	.	.	SVTYPE=DEL;POS=191071601;SVLEN=-136;END=191071737;STRANDS=+-:11;CIPOS=-10,6;CIEND=-3,2;CIPOS95=0,0;CIEND95=0,0;SU=11;PE=0;SR=11;ALG=PROD;AF=3.419e-05;NSAMP=1;MSQ=302.71;AC=1;AN=29246;NFAM=1	.
chr2	191079206	191079263	chr19	55130823	55130880	48217	11853.9	-	-	BND	LOW	48217_1	N	[chr19:55130853[N	48217_2	N	[chr2:191079236[N	SVTYPE=BND;POS=191079236;STRANDS=--:8;CIPOS=-29,28;CIEND=-29,28;CIPOS95=0,0;CIEND95=0,0;MATEID=48217_2;EVENT=48217;SU=8;PE=0;SR=8;ALG=PROD;AF=0.008856;NSAMP=259;MSQ=29.25;AC=259;AN=29246;NFAM=258	SVTYPE=BND;POS=55130853;STRANDS=--:8;CIPOS=-29,28;CIEND=-29,28;CIPOS95=0,0;CIEND95=0,0;MATEID=48217_1;EVENT=48217;SECONDARY;SU=8;PE=0;SR=8;ALG=PROD;AF=0.008856;NSAMP=259;MSQ=29.25;AC=259;AN=29246;NFAM=258
chr2	191079226	191079243	chr14	56900797	56900814	45058	5820.37	-	+	BND	LOW	45058_1	N	]chr14:56900806]N	45058_2	N	N[chr2:191079236[	SVTYPE=BND;POS=191079236;STRANDS=-+:26;CIPOS=-9,8;CIEND=-9,8;CIPOS95=0,0;CIEND95=0,0;MATEID=45058_2;EVENT=45058;SU=26;PE=0;SR=26;ALG=PROD;AF=0.003898;NSAMP=114;MSQ=32.65;AC=114;AN=29246;NFAM=114	SVTYPE=BND;POS=56900806;STRANDS=-+:26;CIPOS=-9,8;CIEND=-9,8;CIPOS95=0,0;CIEND95=0,0;MATEID=45058_1;EVENT=45058;SECONDARY;SU=26;PE=0;SR=26;ALG=PROD;AF=0.003898;NSAMP=114;MSQ=32.65;AC=114;AN=29246;NFAM=114
chr2	191094374	191094425	chr2	191094528	191094579	285372	539.39	+	-	DEL	PASS	285372	N	<DEL>	.	.	.	SVTYPE=DEL;POS=191094400;SVLEN=-154;END=191094554;STRANDS=+-:14;CIPOS=-26,25;CIEND=-26,25;CIPOS95=0,0;CIEND95=0,0;SU=14;PE=0;SR=14;ALG=PROD;AF=3.419e-05;NSAMP=1;MSQ=344.73;AC=1;AN=29246;NFAM=1	.
chr2	191130355	191130355	chr2	191133929	191133929	285375	265928.0	+	-	DEL	PASS	285375	N	<DEL>	.	.	.	SVTYPE=DEL;POS=191130355;SVLEN=-3574;END=191133929;STRANDS=+-:10976;CIPOS=0,0;CIEND=0,0;CIPOS95=0,0;CIEND95=0,0;SU=10976;PE=7429;SR=3547;AF=0.01775;NSAMP=507;MSQ=421.71;MEDGQR=4.14;Q10GQR=3.95;AC=519;AN=29246;NFAM=486	.
chr2	191130499	191131010	chr2	192218032	192218339	577677	65.81	+	+	BND	LOW	577677_1	N	N]chr2:192218042]	577677_2	N	N]chr2:191130509]	SVTYPE=BND;POS=191130509;STRANDS=++:6;IMPRECISE;CIPOS=-10,501;CIEND=-10,297;CIPOS95=-1,91;CIEND95=-3,66;MATEID=577677_2;EVENT=577677;SU=6;PE=6;SR=0;ALG=PROD;AF=3.419e-05;NSAMP=1;MSQ=65.81;AC=1;AN=29246;NFAM=1	SVTYPE=BND;POS=192218042;STRANDS=++:6;IMPRECISE;CIPOS=-10,297;CIEND=-10,501;CIPOS95=-3,66;CIEND95=-1,91;MATEID=577677_1;EVENT=577677;SECONDARY;SU=6;PE=6;SR=0;ALG=PROD;AF=3.419e-05;NSAMP=1;MSQ=65.81;AC=1;AN=29246;NFAM=1
chr2	191144629	191144635	chr17	70465035	70465041	47088	62171.8	-	+	BND	LOW	47088_1	N	]chr17:70465037]N	47088_2	N	N[chr2:191144632[	SVTYPE=BND;POS=191144632;STRANDS=-+:1164;CIPOS=-2,4;CIEND=-2,4;CIPOS95=0,0;CIEND95=0,0;MATEID=47088_2;EVENT=47088;SU=1164;PE=917;SR=247;ALG=PROD;AF=0.03843;NSAMP=1120;MSQ=45.25;AC=1124;AN=29246;NFAM=1113	SVTYPE=BND;POS=70465037;STRANDS=-+:1164;CIPOS=-2,4;CIEND=-2,4;CIPOS95=0,0;CIEND95=0,0;MATEID=47088_1;EVENT=47088;SECONDARY;SU=1164;PE=917;SR=247;ALG=PROD;AF=0.03843;NSAMP=1120;MSQ=45.25;AC=1124;AN=29246;NFAM=1113
chr2	191154731	191154731	chr2	191154907	191154907	498506	58619.8	-	+	DUP	PASS	498506	N	<DUP>	.	.	.	SVTYPE=DUP;POS=191154731;SVLEN=176;END=191154907;STRANDS=-+:5332;CIPOS=0,0;CIEND=0,0;CIPOS95=0,0;CIEND95=0,0;SU=5332;PE=3;SR=5329;ALG=PROD;AF=0.0172;NSAMP=485;MSQ=70.09;AC=503;AN=29246;NFAM=466	.
chr2	191160508	191160510	chr2	191166316	191166318	577680	479.36	-	-	BND	PASS	577680_1	N	[chr2:191166319[N	577680_2	N	[chr2:191160511[N	SVTYPE=BND;POS=191160511;STRANDS=--:27;CIPOS=-2,0;CIEND=-2,0;CIPOS95=0,0;CIEND95=0,0;MATEID=577680_2;EVENT=577680;SU=27;PE=14;SR=13;ALG=PROD;AF=3.419e-05;NSAMP=1;MSQ=479.36;AC=1;AN=29246;NFAM=1	SVTYPE=BND;POS=191166319;STRANDS=--:27;CIPOS=-2,0;CIEND=-2,0;CIPOS95=0,0;CIEND95=0,0;MATEID=577680_1;EVENT=577680;SECONDARY;SU=27;PE=14;SR=13;ALG=PROD;AF=3.419e-05;NSAMP=1;MSQ=479.36;AC=1;AN=29246;NFAM=1
chr2	191160772	191160791	chr2	191166312	191166322	577681	188.42	+	+	BND	LOW	577681_1	N	N]chr2:191166322]	577681_2	N	N]chr2:191160782]	SVTYPE=BND;POS=191160782;STRANDS=++:17;CIPOS=-10,9;CIEND=-10,0;CIPOS95=0,0;CIEND95=0,0;MATEID=577681_2;EVENT=577681;SU=17;PE=8;SR=9;ALG=PROD;AF=3.419e-05;NSAMP=1;MSQ=188.42;AC=1;AN=29246;NFAM=1	SVTYPE=BND;POS=191166322;STRANDS=++:17;CIPOS=-10,0;CIEND=-10,9;CIPOS95=0,0;CIEND95=0,0;MATEID=577681_1;EVENT=577681;SECONDARY;SU=17;PE=8;SR=9;ALG=PROD;AF=3.419e-05;NSAMP=1;MSQ=188.42;AC=1;AN=29246;NFAM=1
chr2	191161272	191161708	chr2	191163387	191163804	285376	236.7	+	-	DEL	PASS	285376	N	<DEL>	.	.	.	SVTYPE=DEL;POS=191161282;SVLEN=-2513;END=191163795;STRANDS=+-:7;IMPRECISE;CIPOS=-10,426;CIEND=-408,9;CIPOS95=-1,148;CIEND95=-137,1;SU=7;PE=7;SR=0;ALG=PROD;AF=3.419e-05;NSAMP=1;MSQ=236.7;AC=1;AN=29246;NFAM=1	.
chr2	191164223	191164242	chr2	191166146	191166165	285377	317.42	+	-	DEL	PASS	285377	N	<DEL>	.	.	.	SVTYPE=DEL;POS=191164233;SVLEN=-1923;END=191166156;STRANDS=+-:15;CIPOS=-10,9;CIEND=-10,9;CIPOS95=0,0;CIEND95=0,0;SU=15;PE=0;SR=15;ALG=PROD;AF=3.419e-05;NSAMP=1;MSQ=317.42;AC=1;AN=29246;NFAM=1	.
chr2	191164881	191165371	chr8	27805294	27805836	55453	77.77	-	+	BND	LOW	55453_1	N	]chr8:27805304]N	55453_2	N	N[chr2:191165363[	SVTYPE=BND;POS=191165363;STRANDS=-+:4;IMPRECISE;CIPOS=-481,9;CIEND=-10,532;CIPOS95=-148,1;CIEND95=-1,176;MATEID=55453_2;EVENT=55453;SU=4;PE=4;SR=0;ALG=PROD;AF=3.419e-05;NSAMP=1;MSQ=77.77;AC=1;AN=29246;NFAM=1	SVTYPE=BND;POS=27805304;STRANDS=-+:4;IMPRECISE;CIPOS=-10,532;CIEND=-481,9;CIPOS95=-1,176;CIEND95=-148,1;MATEID=55453_1;EVENT=55453;SECONDARY;SU=4;PE=4;SR=0;ALG=PROD;AF=3.419e-05;NSAMP=1;MSQ=77.77;AC=1;AN=29246;NFAM=1
chr2	191170812	191170831	chr2	191173824	191173843	285378	590.38	+	-	DEL	PASS	285378	N	<DEL>	.	.	.	SVTYPE=DEL;POS=191170822;SVLEN=-3012;END=191173834;STRANDS=+-:12;CIPOS=-10,9;CIEND=-10,9;CIPOS95=0,0;CIEND95=0,0;SU=12;PE=0;SR=12;ALG=PROD;AF=3.419e-05;NSAMP=1;MSQ=590.38;AC=1;AN=29246;NFAM=1	.
chr2	191176901	191176948	chr2	191176958	191177005	285379	641.44	+	-	BND	LOW	285379_1	N	N[chr2:191176983[	285379_2	N	]chr2:191176925]N	SVTYPE=BND;POS=191176925;STRANDS=+-:28;CIPOS=-24,23;CIEND=-24,23;CIPOS95=0,0;CIEND95=0,0;MATEID=285379_2;EVENT=285379;SU=28;PE=1;SR=27;ALG=PROD;AF=0.0001026;NSAMP=3;MSQ=213.81;RECLASSIFIED;AC=3;AN=29246;NFAM=3	SVTYPE=BND;POS=191176983;STRANDS=+-:28;CIPOS=-24,23;CIEND=-24,23;CIPOS95=0,0;CIEND95=0,0;MATEID=285379_1;EVENT=285379;SECONDARY;SU=28;PE=1;SR=27;ALG=PROD;AF=0.0001026;NSAMP=3;MSQ=213.81;RECLASSIFIED;AC=3;AN=29246;NFAM=3
chr2	191181699	191181718	chr2	191181773	191181792	577682	248.66	+	+	INV	LOW	577682	N	<INV>	.	.	.	SVTYPE=INV;POS=191181709;SVLEN=74;END=191181783;STRANDS=++:1,--:3;IMPRECISE;CIPOS=-10,9;CIEND=-10,9;CIPOS95=-3,3;CIEND95=-3,3;SU=4;PE=3;SR=1;ALG=PROD;AF=0.0004787;NSAMP=14;MSQ=16.4;AC=14;AN=29246;NFAM=14	.
chr2	191196085	191196514	chr12	126298338	126298959	44135	17.85	-	-	BND	LOW	44135_1	N	[chr12:126298951[N	44135_2	N	[chr2:191196506[N	SVTYPE=BND;POS=191196506;STRANDS=--:5;IMPRECISE;CIPOS=-420,9;CIEND=-612,9;CIPOS95=-120,2;CIEND95=-191,1;MATEID=44135_2;EVENT=44135;SU=5;PE=5;SR=0;ALG=PROD;AF=3.419e-05;NSAMP=1;MSQ=17.85;AC=1;AN=29246;NFAM=1	SVTYPE=BND;POS=126298951;STRANDS=--:5;IMPRECISE;CIPOS=-612,9;CIEND=-420,9;CIPOS95=-191,1;CIEND95=-120,2;MATEID=44135_1;EVENT=44135;SECONDARY;SU=5;PE=5;SR=0;ALG=PROD;AF=3.419e-05;NSAMP=1;MSQ=17.85;AC=1;AN=29246;NFAM=1
chr2	191197173	191197192	chr2	191207110	191207129	285380	443.6	+	-	DEL	PASS	285380	N	<DEL>	.	.	.	SVTYPE=DEL;POS=191197183;SVLEN=-9937;END=191207120;STRANDS=+-:17;CIPOS=-10,9;CIEND=-10,9;CIPOS95=0,0;CIEND95=0,0;SU=17;PE=11;SR=6;ALG=PROD;AF=3.419e-05;NSAMP=1;MSQ=443.6;AC=1;AN=29246;NFAM=1	.
chr2	191205656	191205713	chr19	36524504	36524563	48022	209637.0	+	+	BND	LOW	48022_1	N	N]chr19:36524534]	48022_2	N	N]chr2:191205684]	SVTYPE=BND;POS=191205684;STRANDS=++:9;IMPRECISE;CIPOS=-28,29;CIEND=-30,29;CIPOS95=-3,3;CIEND95=-2,2;MATEID=48022_2;EVENT=48022;SU=9;PE=8;SR=1;ALG=PROD;AF=0.1032;NSAMP=3019;MSQ=40.52;AC=3019;AN=29246;NFAM=2890	SVTYPE=BND;POS=36524534;STRANDS=++:9;IMPRECISE;CIPOS=-30,29;CIEND=-28,29;CIPOS95=-2,2;CIEND95=-3,3;MATEID=48022_1;EVENT=48022;SECONDARY;SU=9;PE=8;SR=1;ALG=PROD;AF=0.1032;NSAMP=3019;MSQ=40.52;AC=3019;AN=29246;NFAM=2890
chr2	191215046	191215075	chr2	191215374	191215384	577683	43.84	+	+	INV	LOW	577683	N	<INV>	.	.	.	SVTYPE=INV;POS=191215075;SVLEN=299;END=191215374;STRANDS=++:1,--:3;IMPRECISE;CIPOS=-29,0;CIEND=0,10;CIPOS95=-29,0;CIEND95=0,3;SU=4;PE=4;SR=0;ALG=PROD;AF=6.839e-05;NSAMP=2;MSQ=20.99;AC=2;AN=29246;NFAM=2	.
chr2	191253286	191253345	chr2	191261239	191261285	285383	1057.91	+	-	DEL	PASS	285383	N	<DEL>	.	.	.	SVTYPE=DEL;POS=191253316;SVLEN=-7948;END=191261264;STRANDS=+-:42;CIPOS=-30,29;CIEND=-25,21;CIPOS95=0,0;CIEND95=0,0;SU=42;PE=26;SR=16;ALG=PROD;AF=6.839e-05;NSAMP=2;MSQ=528.96;AC=2;AN=29246;NFAM=2	.
chr2	191286139	191286183	chr2	191287899	191287942	577684	850.31	-	-	BND	PASS	577684_1	N	[chr2:191287922[N	577684_2	N	[chr2:191286163[N	SVTYPE=BND;POS=191286163;STRANDS=--:59;CIPOS=-23,21;CIEND=-22,21;CIPOS95=0,0;CIEND95=0,0;MATEID=577684_2;EVENT=577684;SU=59;PE=19;SR=40;ALG=PROD;AF=0.0001026;NSAMP=3;MSQ=283.44;AC=3;AN=29246;NFAM=3	SVTYPE=BND;POS=191287922;STRANDS=--:59;CIPOS=-22,21;CIEND=-23,21;CIPOS95=0,0;CIEND95=0,0;MATEID=577684_1;EVENT=577684;SECONDARY;SU=59;PE=19;SR=40;ALG=PROD;AF=0.0001026;NSAMP=3;MSQ=283.44;AC=3;AN=29246;NFAM=3
chr2	191286243	191286296	chr2	191287883	191287939	577685	167.18	+	+	BND	LOW	577685_1	N	N]chr2:191287913]	577685_2	N	N]chr2:191286269]	SVTYPE=BND;POS=191286269;STRANDS=++:17;CIPOS=-26,27;CIEND=-30,26;CIPOS95=0,0;CIEND95=0,0;MATEID=577685_2;EVENT=577685;SU=17;PE=8;SR=9;ALG=PROD;AF=6.839e-05;NSAMP=2;MSQ=83.59;AC=2;AN=29246;NFAM=2	SVTYPE=BND;POS=191287913;STRANDS=++:17;CIPOS=-30,26;CIEND=-26,27;CIPOS95=0,0;CIEND95=0,0;MATEID=577685_1;EVENT=577685;SECONDARY;SU=17;PE=8;SR=9;ALG=PROD;AF=6.839e-05;NSAMP=2;MSQ=83.59;AC=2;AN=29246;NFAM=2
chr2	191300673	191300682	chr20	58430054	58430064	48771	637.19	+	+	BND	LOW	48771_1	N	N]chr20:58430060]	48771_2	N	N]chr2:191300678]	SVTYPE=BND;POS=191300678;STRANDS=++:94;CIPOS=-5,4;CIEND=-6,4;CIPOS95=0,0;CIEND95=0,0;MATEID=48771_2;EVENT=48771;SU=94;PE=0;SR=94;ALG=PROD;AF=0.0006497;NSAMP=19;MSQ=18.4;AC=19;AN=29246;NFAM=19	SVTYPE=BND;POS=58430060;STRANDS=++:94;CIPOS=-6,4;CIEND=-5,4;CIPOS95=0,0;CIEND95=0,0;MATEID=48771_1;EVENT=48771;SECONDARY;SU=94;PE=0;SR=94;ALG=PROD;AF=0.0006497;NSAMP=19;MSQ=18.4;AC=19;AN=29246;NFAM=19
chr2	191313152	191313157	chr2	191313263	191313268	285384	4397.22	+	-	BND	PASS	285384_1	N	N[chr2:191313267[	285384_2	N	]chr2:191313155]N	SVTYPE=BND;POS=191313155;STRANDS=+-:139;CIPOS=-3,2;CIEND=-3,2;CIPOS95=0,0;CIEND95=0,0;MATEID=285384_2;EVENT=285384;SU=139;PE=0;SR=139;ALG=PROD;AF=0.0001026;NSAMP=3;MSQ=288.74;RECLASSIFIED;AC=3;AN=29246;NFAM=3	SVTYPE=BND;POS=191313267;STRANDS=+-:139;CIPOS=-3,2;CIEND=-3,2;CIPOS95=0,0;CIEND95=0,0;MATEID=285384_1;EVENT=285384;SECONDARY;SU=139;PE=0;SR=139;ALG=PROD;AF=0.0001026;NSAMP=3;MSQ=288.74;RECLASSIFIED;AC=3;AN=29246;NFAM=3
chr2	191313649	191313908	chr2	191333101	191333394	285385	845.19	+	-	DEL	PASS	285385	N	<DEL>	.	.	.	SVTYPE=DEL;POS=191313679;SVLEN=-19692;END=191333371;STRANDS=+-:26;IMPRECISE;CIPOS=-30,229;CIEND=-270,23;CIPOS95=-30,31;CIEND95=-51,23;SU=26;PE=26;SR=0;ALG=PROD;AF=6.839e-05;NSAMP=2;MSQ=422.6;AC=2;AN=29246;NFAM=1	.
chr2	191331369	191331413	chr2	191339458	191339517	498507	650.51	-	+	DUP	PASS	498507	N	<DUP>	.	.	.	SVTYPE=DUP;POS=191331392;SVLEN=8096;END=191339488;STRANDS=-+:65;CIPOS=-23,21;CIEND=-30,29;CIPOS95=0,0;CIEND95=0,0;SU=65;PE=38;SR=27;ALG=PROD;AF=6.839e-05;NSAMP=2;MSQ=325;AC=2;AN=29246;NFAM=1	.
chr2	191374576	191374595	chr2	191381419	191381426	285386	428.38	+	-	DEL	PASS	285386	N	<DEL>	.	.	.	SVTYPE=DEL;POS=191374586;SVLEN=-6838;END=191381424;STRANDS=+-:22;CIPOS=-10,9;CIEND=-5,2;CIPOS95=0,0;CIEND95=0,0;SU=22;PE=14;SR=8;ALG=PROD;AF=3.419e-05;NSAMP=1;MSQ=428.38;AC=1;AN=29246;NFAM=1	.
chr2	191376453	191376500	chr2	191376510	191376557	285387	517.51	+	-	BND	LOW	285387_1	N	N[chr2:191376535[	285387_2	N	]chr2:191376477]N	SVTYPE=BND;POS=191376477;STRANDS=+-:21;CIPOS=-24,23;CIEND=-24,23;CIPOS95=0,0;CIEND95=0,0;MATEID=285387_2;EVENT=285387;SU=21;PE=1;SR=20;ALG=PROD;AF=6.839e-05;NSAMP=2;MSQ=203.8;RECLASSIFIED;AC=2;AN=29246;NFAM=2	SVTYPE=BND;POS=191376535;STRANDS=+-:21;CIPOS=-24,23;CIEND=-24,23;CIPOS95=0,0;CIEND95=0,0;MATEID=285387_1;EVENT=285387;SECONDARY;SU=21;PE=1;SR=20;ALG=PROD;AF=6.839e-05;NSAMP=2;MSQ=203.8;RECLASSIFIED;AC=2;AN=29246;NFAM=2
chr2	191383089	191383486	chr16	6450832	6451548	45993	692.16	-	+	BND	LOW	45993_1	N	]chr16:6450862]N	45993_2	N	N[chr2:191383458[	SVTYPE=BND;POS=191383458;STRANDS=-+:8;IMPRECISE;CIPOS=-368,29;CIEND=-30,686;CIPOS95=-63,29;CIEND95=-30,156;MATEID=45993_2;EVENT=45993;SU=8;PE=8;SR=0;ALG=PROD;AF=0.001026;NSAMP=30;MSQ=15.76;AC=30;AN=29246;NFAM=30	SVTYPE=BND;POS=6450862;STRANDS=-+:8;IMPRECISE;CIPOS=-30,686;CIEND=-368,29;CIPOS95=-30,156;CIEND95=-63,29;MATEID=45993_1;EVENT=45993;SECONDARY;SU=8;PE=8;SR=0;ALG=PROD;AF=0.001026;NSAMP=30;MSQ=15.76;AC=30;AN=29246;NFAM=30
chr2	191383119	191383508	chr18	5308655	5309167	47210	5596.12	-	+	BND	LOW	47210_1	N	]chr18:5308681]N	47210_2	N	N[chr2:191383461[	SVTYPE=BND;POS=191383461;STRANDS=-+:46;IMPRECISE;CIPOS=-341,48;CIEND=-26,486;CIPOS95=-16,16;CIEND95=-26,89;MATEID=47210_2;EVENT=47210;SU=46;PE=46;SR=0;ALG=PROD;AF=0.004855;NSAMP=142;MSQ=35.95;AC=142;AN=29246;NFAM=140	SVTYPE=BND;POS=5308681;STRANDS=-+:46;IMPRECISE;CIPOS=-26,486;CIEND=-341,48;CIPOS95=-26,89;CIEND95=-16,16;MATEID=47210_1;EVENT=47210;SECONDARY;SU=46;PE=46;SR=0;ALG=PROD;AF=0.004855;NSAMP=142;MSQ=35.95;AC=142;AN=29246;NFAM=140
chr2	191383487	191383583	chr18	5308007	5308517	47207	13407.5	+	-	BND	LOW	47207_1	N	N[chr18:5308496[	47207_2	N	]chr2:191383512]N	SVTYPE=BND;POS=191383512;STRANDS=--:8,+-:134;IMPRECISE;CIPOS=-25,71;CIEND=-488,22;CIPOS95=-6,6;CIEND95=-42,22;MATEID=47207_2;EVENT=47207;SU=142;PE=142;SR=0;ALG=PROD;AF=0.009266;NSAMP=271;MSQ=44.29;AC=271;AN=29246;NFAM=265	SVTYPE=BND;POS=5308496;STRANDS=--:8,+-:134;IMPRECISE;CIPOS=-488,22;CIEND=-25,71;CIPOS95=-42,22;CIEND95=-6,6;MATEID=47207_1;EVENT=47207;SECONDARY;SU=142;PE=142;SR=0;ALG=PROD;AF=0.009266;NSAMP=271;MSQ=44.29;AC=271;AN=29246;NFAM=265
chr2	191399284	191399339	chr2	222719366	222719424	577686	341.03	+	+	BND	LOW	577686_1	N	N]chr2:222719396]	577686_2	N	N]chr2:191399311]	SVTYPE=BND;POS=191399311;STRANDS=++:12;CIPOS=-27,28;CIEND=-30,28;CIPOS95=0,0;CIEND95=0,0;MATEID=577686_2;EVENT=577686;SU=12;PE=4;SR=8;ALG=PROD;AF=0.0001368;NSAMP=4;MSQ=85.19;AC=4;AN=29246;NFAM=4	SVTYPE=BND;POS=222719396;STRANDS=++:12;CIPOS=-30,28;CIEND=-27,28;CIPOS95=0,0;CIEND95=0,0;MATEID=577686_1;EVENT=577686;SECONDARY;SU=12;PE=4;SR=8;ALG=PROD;AF=0.0001368;NSAMP=4;MSQ=85.19;AC=4;AN=29246;NFAM=4
chr2	191424651	191424696	chr2	191431069	191431114	498508	446.22	-	+	DUP	PASS	498508	N	<DUP>	.	.	.	SVTYPE=DUP;POS=191424675;SVLEN=6417;END=191431092;STRANDS=-+:43;CIPOS=-24,21;CIEND=-23,22;CIPOS95=0,0;CIEND95=0,0;SU=43;PE=27;SR=16;ALG=PROD;AF=0.0001026;NSAMP=2;MSQ=222.89;AC=3;AN=29246;NFAM=2	.
chr2	191426343	191426350	chr2	191427115	191427134	285390	530.39	+	-	DEL	PASS	285390	N	<DEL>	.	.	.	SVTYPE=DEL;POS=191426347;SVLEN=-778;END=191427125;STRANDS=+-:25;CIPOS=-4,3;CIEND=-10,9;CIPOS95=0,0;CIEND95=0,0;SU=25;PE=16;SR=9;ALG=PROD;AF=3.419e-05;NSAMP=1;MSQ=530.39;AC=1;AN=29246;NFAM=1	.
chr2	191430461	191430480	chr2	191430591	191430610	285392	150.85	+	-	DEL	PASS	285392	N	<DEL>	.	.	.	SVTYPE=DEL;POS=191430471;SVLEN=-130;END=191430601;STRANDS=+-:5;CIPOS=-10,9;CIEND=-10,9;CIPOS95=0,0;CIEND95=0,0;SU=5;PE=0;SR=5;ALG=PROD;AF=3.419e-05;NSAMP=1;MSQ=140.83;AC=1;AN=29246;NFAM=1	.
chr2	191453063	191453120	chr12	120111967	120112024	44052	40174.0	-	-	BND	LOW	44052_1	N	[chr12:120111997[N	44052_2	N	[chr2:191453093[N	SVTYPE=BND;POS=191453093;STRANDS=--:8;CIPOS=-29,28;CIEND=-29,28;CIPOS95=0,0;CIEND95=0,0;MATEID=44052_2;EVENT=44052;SU=8;PE=0;SR=8;ALG=PROD;AF=0.03994;NSAMP=1168;MSQ=19.47;AC=1168;AN=29246;NFAM=1145	SVTYPE=BND;POS=120111997;STRANDS=--:8;CIPOS=-29,28;CIEND=-29,28;CIPOS95=0,0;CIEND95=0,0;MATEID=44052_1;EVENT=44052;SECONDARY;SU=8;PE=0;SR=8;ALG=PROD;AF=0.03994;NSAMP=1168;MSQ=19.47;AC=1168;AN=29246;NFAM=1145
chr2	191453089	191453095	chr9	16023106	16023112	56285	34763.4	-	-	BND	LOW	56285_1	N	[chr9:16023110[N	56285_2	N	[chr2:191453093[N	SVTYPE=BND;POS=191453093;STRANDS=--:232;CIPOS=-3,3;CIEND=-3,3;CIPOS95=0,0;CIEND95=0,0;MATEID=56285_2;EVENT=56285;SU=232;PE=0;SR=232;ALG=PROD;AF=0.03293;NSAMP=963;MSQ=20.82;AC=963;AN=29246;NFAM=954	SVTYPE=BND;POS=16023110;STRANDS=--:232;CIPOS=-3,3;CIEND=-3,3;CIPOS95=0,0;CIEND95=0,0;MATEID=56285_1;EVENT=56285;SECONDARY;SU=232;PE=0;SR=232;ALG=PROD;AF=0.03293;NSAMP=963;MSQ=20.82;AC=963;AN=29246;NFAM=954
chr2	191453320	191453352	chr2	191453630	191453654	577687	19.31	+	+	INV	LOW	577687	N	<INV>	.	.	.	SVTYPE=INV;POS=191453343;SVLEN=302;END=191453645;STRANDS=++:1,--:3;IMPRECISE;CIPOS=-23,9;CIEND=-15,9;CIPOS95=-14,1;CIEND95=-6,2;SU=4;PE=4;SR=0;ALG=PROD;AF=3.419e-05;NSAMP=1;MSQ=14.98;RETAINED;AC=1;AN=29246;NFAM=1	.
chr2	191469752	191469806	chr2	191470011	191470068	285395	248.13	+	-	BND	LOW	285395_1	N	N[chr2:191470041[	285395_2	N	]chr2:191469778]N	SVTYPE=BND;POS=191469778;STRANDS=+-:12;CIPOS=-26,28;CIEND=-29,28;CIPOS95=0,0;CIEND95=0,0;MATEID=285395_2;EVENT=285395;SU=12;PE=0;SR=12;ALG=PROD;AF=0.0002052;NSAMP=6;MSQ=13.3;RECLASSIFIED;AC=6;AN=29246;NFAM=6	SVTYPE=BND;POS=191470041;STRANDS=+-:12;CIPOS=-29,28;CIEND=-26,28;CIPOS95=0,0;CIEND95=0,0;MATEID=285395_1;EVENT=285395;SECONDARY;SU=12;PE=0;SR=12;ALG=PROD;AF=0.0002052;NSAMP=6;MSQ=13.3;RECLASSIFIED;AC=6;AN=29246;NFAM=6
chr2	191489593	191489597	chr2	191489951	191489970	577689	308.27	-	-	BND	PASS	577689_1	N	[chr2:191489962[N	577689_2	N	[chr2:191489597[N	SVTYPE=BND;POS=191489597;STRANDS=--:23;CIPOS=-3,1;CIEND=-10,9;CIPOS95=0,0;CIEND95=0,0;MATEID=577689_2;EVENT=577689;SU=23;PE=11;SR=12;ALG=PROD;AF=3.419e-05;NSAMP=1;MSQ=308.27;AC=1;AN=29246;NFAM=1	SVTYPE=BND;POS=191489962;STRANDS=--:23;CIPOS=-10,9;CIEND=-3,1;CIPOS95=0,0;CIEND95=0,0;MATEID=577689_1;EVENT=577689;SECONDARY;SU=23;PE=11;SR=12;ALG=PROD;AF=3.419e-05;NSAMP=1;MSQ=308.27;AC=1;AN=29246;NFAM=1
chr2	191489788	191489794	chr2	191489949	191489960	577690	94.54	+	+	BND	LOW	577690_1	N	N]chr2:191489959]	577690_2	N	N]chr2:191489794]	SVTYPE=BND;POS=191489794;STRANDS=++:11;CIPOS=-6,0;CIEND=-10,1;CIPOS95=0,0;CIEND95=0,0;MATEID=577690_2;EVENT=577690;SU=11;PE=5;SR=6;ALG=PROD;AF=6.839e-05;NSAMP=2;MSQ=46.24;AC=2;AN=29246;NFAM=2	SVTYPE=BND;POS=191489959;STRANDS=++:11;CIPOS=-10,1;CIEND=-6,0;CIPOS95=0,0;CIEND95=0,0;MATEID=577690_1;EVENT=577690;SECONDARY;SU=11;PE=5;SR=6;ALG=PROD;AF=6.839e-05;NSAMP=2;MSQ=46.24;AC=2;AN=29246;NFAM=2
chr2	191494114	191494114	chr14	86688763	86688763	45261	31069.1	+	+	BND	LOW	45261_1	N	N]chr14:86688763]	45261_2	N	N]chr2:191494114]	SVTYPE=BND;POS=191494114;STRANDS=++:2107;CIPOS=0,0;CIEND=0,0;CIPOS95=0,0;CIEND95=0,0;MATEID=45261_2;EVENT=45261;SU=2107;PE=0;SR=2107;ALG=PROD;AF=0.01453;NSAMP=425;MSQ=40.06;AC=425;AN=29246;NFAM=420	SVTYPE=BND;POS=86688763;STRANDS=++:2107;CIPOS=0,0;CIEND=0,0;CIPOS95=0,0;CIEND95=0,0;MATEID=45261_1;EVENT=45261;SECONDARY;SU=2107;PE=0;SR=2107;ALG=PROD;AF=0.01453;NSAMP=425;MSQ=40.06;AC=425;AN=29246;NFAM=420
chr2	191510438	191510455	chr12	100545632	100545649	43917	86519.4	-	-	BND	LOW	43917_1	N	[chr12:100545642[N	43917_2	N	[chr2:191510448[N	SVTYPE=BND;POS=191510448;STRANDS=--:4;CIPOS=-9,8;CIEND=-9,8;CIPOS95=0,0;CIEND95=0,0;MATEID=43917_2;EVENT=43917;SU=4;PE=0;SR=4;ALG=PROD;AF=0.07734;NSAMP=2257;MSQ=22.56;AC=2262;AN=29246;NFAM=2203	SVTYPE=BND;POS=100545642;STRANDS=--:4;CIPOS=-9,8;CIEND=-9,8;CIPOS95=0,0;CIEND95=0,0;MATEID=43917_1;EVENT=43917;SECONDARY;SU=4;PE=0;SR=4;ALG=PROD;AF=0.07734;NSAMP=2257;MSQ=22.56;AC=2262;AN=29246;NFAM=2203
chr2	191510442	191510460	chr17	41761744	41761757	46974	32.88	-	-	BND	LOW	46974_1	N	[chr17:41761753[N	46974_2	N	[chr2:191510453[N	SVTYPE=BND;POS=191510453;STRANDS=--:4;IMPRECISE;CIPOS=-10,8;CIEND=-8,5;CIPOS95=-1,0;CIEND95=-1,2;MATEID=46974_2;EVENT=46974;SU=4;PE=0;SR=4;ALG=PROD;AF=3.419e-05;NSAMP=1;MSQ=32.88;AC=1;AN=29246;NFAM=1	SVTYPE=BND;POS=41761753;STRANDS=--:4;IMPRECISE;CIPOS=-8,5;CIEND=-10,8;CIPOS95=-1,2;CIEND95=-1,0;MATEID=46974_1;EVENT=46974;SECONDARY;SU=4;PE=0;SR=4;ALG=PROD;AF=3.419e-05;NSAMP=1;MSQ=32.88;AC=1;AN=29246;NFAM=1
chr2	191524096	191524147	chr2	191524298	191524349	285397	326.95	+	-	DEL	PASS	285397	N	<DEL>	.	.	.	SVTYPE=DEL;POS=191524122;SVLEN=-202;END=191524324;STRANDS=+-:11;CIPOS=-26,25;CIEND=-26,25;CIPOS95=0,0;CIEND95=0,0;SU=11;PE=0;SR=11;ALG=PROD;AF=0.0001368;NSAMP=4;MSQ=80.1;AC=4;AN=29246;NFAM=4	.
chr2	191524147	191524601	chr6	32627513	32627944	53322	2288.38	-	+	BND	LOW	53322_1	N	]chr6:32627525]N	53322_2	N	N[chr2:191524578[	SVTYPE=BND;POS=191524578;STRANDS=-+:154;IMPRECISE;CIPOS=-430,24;CIEND=-12,419;CIPOS95=-50,24;CIEND95=-12,21;MATEID=53322_2;EVENT=53322;SU=154;PE=154;SR=0;ALG=PROD;AF=0.002291;NSAMP=67;MSQ=22.28;AC=67;AN=29246;NFAM=66	SVTYPE=BND;POS=32627525;STRANDS=-+:154;IMPRECISE;CIPOS=-12,419;CIEND=-430,24;CIPOS95=-12,21;CIEND95=-50,24;MATEID=53322_1;EVENT=53322;SECONDARY;SU=154;PE=154;SR=0;ALG=PROD;AF=0.002291;NSAMP=67;MSQ=22.28;AC=67;AN=29246;NFAM=66
chr2	191524750	191525212	chr6	32627496	32627756	53323	475.47	+	-	BND	LOW	53323_1	N	N[chr6:32627738[	53323_2	N	]chr2:191524760]N	SVTYPE=BND;POS=191524760;STRANDS=+-:55;IMPRECISE;CIPOS=-10,452;CIEND=-241,19;CIPOS95=-10,51;CIEND95=-10,10;MATEID=53323_2;EVENT=53323;SU=55;PE=55;SR=0;ALG=PROD;AF=0.0005813;NSAMP=17;MSQ=20.48;AC=17;AN=29246;NFAM=17	SVTYPE=BND;POS=32627738;STRANDS=+-:55;IMPRECISE;CIPOS=-241,19;CIEND=-10,452;CIPOS95=-10,10;CIEND95=-10,51;MATEID=53323_1;EVENT=53323;SECONDARY;SU=55;PE=55;SR=0;ALG=PROD;AF=0.0005813;NSAMP=17;MSQ=20.48;AC=17;AN=29246;NFAM=17
chr2	191569645	191570215	chr19	4286251	4286508	47690	746.6	-	+	BND	LOW	47690_1	N	]chr19:4286301]N	47690_2	N	N[chr2:191570203[	SVTYPE=BND;POS=191570203;STRANDS=-+:38;IMPRECISE;CIPOS=-557,13;CIEND=-50,207;CIPOS95=-76,13;CIEND95=-10,10;MATEID=47690_2;EVENT=47690;SU=38;PE=38;SR=0;ALG=PROD;AF=0.0006155;NSAMP=18;MSQ=21.18;AC=18;AN=29246;NFAM=18	SVTYPE=BND;POS=4286301;STRANDS=-+:38;IMPRECISE;CIPOS=-50,207;CIEND=-557,13;CIPOS95=-10,10;CIEND95=-76,13;MATEID=47690_1;EVENT=47690;SECONDARY;SU=38;PE=38;SR=0;ALG=PROD;AF=0.0006155;NSAMP=18;MSQ=21.18;AC=18;AN=29246;NFAM=18
chr2	191574775	191574794	chr2	191575119	191575138	285399	850.93	+	-	BND	LOW	285399_1	N	N[chr2:191575130[	285399_2	N	]chr2:191574785]N	SVTYPE=BND;POS=191574785;STRANDS=+-:11;CIPOS=-10,9;CIEND=-10,9;CIPOS95=0,0;CIEND95=0,0;MATEID=285399_2;EVENT=285399;SU=11;PE=1;SR=10;ALG=PROD;AF=0.0005813;NSAMP=17;MSQ=15.38;RECLASSIFIED;AC=17;AN=29246;NFAM=17	SVTYPE=BND;POS=191575130;STRANDS=+-:11;CIPOS=-10,9;CIEND=-10,9;CIPOS95=0,0;CIEND95=0,0;MATEID=285399_1;EVENT=285399;SECONDARY;SU=11;PE=1;SR=10;ALG=PROD;AF=0.0005813;NSAMP=17;MSQ=15.38;RECLASSIFIED;AC=17;AN=29246;NFAM=17
chr2	191575374	191575425	chr2	191575429	191575480	285400	728.42	+	-	BND	LOW	285400_1	N	N[chr2:191575456[	285400_2	N	]chr2:191575400]N	SVTYPE=BND;POS=191575400;STRANDS=+-:28;CIPOS=-26,25;CIEND=-26,25;CIPOS95=0,0;CIEND95=0,0;MATEID=285400_2;EVENT=285400;SU=28;PE=0;SR=28;ALG=PROD;AF=0.0001026;NSAMP=3;MSQ=242.78;RECLASSIFIED;AC=3;AN=29246;NFAM=2	SVTYPE=BND;POS=191575456;STRANDS=+-:28;CIPOS=-26,25;CIEND=-26,25;CIPOS95=0,0;CIEND95=0,0;MATEID=285400_1;EVENT=285400;SECONDARY;SU=28;PE=0;SR=28;ALG=PROD;AF=0.0001026;NSAMP=3;MSQ=242.78;RECLASSIFIED;AC=3;AN=29246;NFAM=2
chr2	191576553	191576570	chr7	75755914	75755931	54785	17.91	-	+	BND	LOW	54785_1	N	]chr7:75755923]N	54785_2	N	N[chr2:191576563[	SVTYPE=BND;POS=191576563;STRANDS=-+:4;CIPOS=-9,8;CIEND=-9,8;CIPOS95=0,0;CIEND95=0,0;MATEID=54785_2;EVENT=54785;SU=4;PE=0;SR=4;ALG=PROD;AF=3.419e-05;NSAMP=1;MSQ=17.91;AC=1;AN=29246;NFAM=1	SVTYPE=BND;POS=75755923;STRANDS=-+:4;CIPOS=-9,8;CIEND=-9,8;CIPOS95=0,0;CIEND95=0,0;MATEID=54785_1;EVENT=54785;SECONDARY;SU=4;PE=0;SR=4;ALG=PROD;AF=3.419e-05;NSAMP=1;MSQ=17.91;AC=1;AN=29246;NFAM=1
chr2	191583316	191583366	chr2	191617331	191617384	498509	335.05	-	+	DUP	PASS	498509	N	<DUP>	.	.	.	SVTYPE=DUP;POS=191583343;SVLEN=34014;END=191617357;STRANDS=-+:29;CIPOS=-27,23;CIEND=-26,27;CIPOS95=0,0;CIEND95=0,0;SU=29;PE=20;SR=9;ALG=PROD;AF=6.839e-05;NSAMP=2;MSQ=167.16;AC=2;AN=29246;NFAM=2	.
chr2	191583886	191583886	chr2	191584057	191584057	498510	11003.2	-	+	BND	LOW	498510_1	N	]chr2:191584057]N	498510_2	N	N[chr2:191583887[	SVTYPE=BND;POS=191583887;STRANDS=-+:1441;CIPOS=0,0;CIEND=0,0;CIPOS95=0,0;CIEND95=0,0;MATEID=498510_2;EVENT=498510;SU=1441;PE=3;SR=1438;ALG=PROD;AF=0.006189;NSAMP=181;MSQ=48.29;RECLASSIFIED;AC=181;AN=29246;NFAM=179	SVTYPE=BND;POS=191584057;STRANDS=-+:1441;CIPOS=0,0;CIEND=0,0;CIPOS95=0,0;CIEND95=0,0;MATEID=498510_1;EVENT=498510;SECONDARY;SU=1441;PE=3;SR=1438;ALG=PROD;AF=0.006189;NSAMP=181;MSQ=48.29;RECLASSIFIED;AC=181;AN=29246;NFAM=179
chr2	191624227	191624238	chr2	191664645	191664653	498511	141.75	-	+	DUP	PASS	498511	N	<DUP>	.	.	.	SVTYPE=DUP;POS=191624233;SVLEN=40416;END=191664649;STRANDS=-+:15;CIPOS=-6,5;CIEND=-4,4;CIPOS95=0,0;CIEND95=0,0;SU=15;PE=9;SR=6;ALG=PROD;AF=3.419e-05;NSAMP=1;MSQ=140.63;AC=1;AN=29246;NFAM=1	.
chr2	191635926	191635945	chr2	191635991	191636007	285402	227.9	+	-	DEL	PASS	285402	N	<DEL>	.	.	.	SVTYPE=DEL;POS=191635936;SVLEN=-62;END=191635998;STRANDS=+-:10;CIPOS=-10,9;CIEND=-7,9;CIPOS95=0,0;CIEND95=0,0;SU=10;PE=1;SR=9;ALG=PROD;AF=3.419e-05;NSAMP=1;MSQ=227.81;AC=1;AN=29246;NFAM=1	.
chr2	191648253	191648262	chr10	87520074	87520083	41621	1236.45	+	+	BND	LOW	41621_1	N	N]chr10:87520079]	41621_2	N	N]chr2:191648258]	SVTYPE=BND;POS=191648258;STRANDS=++:132;CIPOS=-5,4;CIEND=-5,4;CIPOS95=0,0;CIEND95=0,0;MATEID=41621_2;EVENT=41621;SU=132;PE=0;SR=132;ALG=PROD;AF=0.0009916;NSAMP=29;MSQ=27.07;AC=29;AN=29246;NFAM=29	SVTYPE=BND;POS=87520079;STRANDS=++:132;CIPOS=-5,4;CIEND=-5,4;CIPOS95=0,0;CIEND95=0,0;MATEID=41621_1;EVENT=41621;SECONDARY;SU=132;PE=0;SR=132;ALG=PROD;AF=0.0009916;NSAMP=29;MSQ=27.07;AC=29;AN=29246;NFAM=29
chr2	191652811	191652811	chr2	191652908	191652908	285403	154981.0	+	-	BND	LOW	285403_1	N	N[chr2:191652909[	285403_2	N	]chr2:191652811]N	SVTYPE=BND;POS=191652811;STRANDS=+-:5776;CIPOS=0,0;CIEND=0,0;CIPOS95=0,0;CIEND95=0,0;MATEID=285403_2;EVENT=285403;SU=5776;PE=51;SR=5725;ALG=PROD;AF=0.02028;NSAMP=577;MSQ=225.52;RECLASSIFIED;AC=593;AN=29246;NFAM=554	SVTYPE=BND;POS=191652909;STRANDS=+-:5776;CIPOS=0,0;CIEND=0,0;CIPOS95=0,0;CIEND95=0,0;MATEID=285403_1;EVENT=285403;SECONDARY;SU=5776;PE=51;SR=5725;ALG=PROD;AF=0.02028;NSAMP=577;MSQ=225.52;RECLASSIFIED;AC=593;AN=29246;NFAM=554
chr2	191665842	191665899	chr8	140670511	140670568	56166	556.37	-	+	BND	LOW	56166_1	N	]chr8:140670540]N	56166_2	N	N[chr2:191665872[	SVTYPE=BND;POS=191665872;STRANDS=-+:8;CIPOS=-29,28;CIEND=-29,28;CIPOS95=0,0;CIEND95=0,0;MATEID=56166_2;EVENT=56166;SU=8;PE=0;SR=8;ALG=PROD;AF=0.0006155;NSAMP=18;MSQ=23.36;AC=18;AN=29246;NFAM=18	SVTYPE=BND;POS=140670540;STRANDS=-+:8;CIPOS=-29,28;CIEND=-29,28;CIPOS95=0,0;CIEND95=0,0;MATEID=56166_1;EVENT=56166;SECONDARY;SU=8;PE=0;SR=8;ALG=PROD;AF=0.0006155;NSAMP=18;MSQ=23.36;AC=18;AN=29246;NFAM=18
chr2	191667832	191668334	chr3	72431281	72432029	49872	320.25	+	+	BND	LOW	49872_1	N	N]chr3:72431331]	49872_2	N	N]chr2:191667882]	SVTYPE=BND;POS=191667882;STRANDS=++:13;IMPRECISE;CIPOS=-50,452;CIEND=-50,698;CIPOS95=-50,128;CIEND95=-50,137;MATEID=49872_2;EVENT=49872;SU=13;PE=13;SR=0;ALG=PROD;AF=0.0001368;NSAMP=4;MSQ=37.5;AC=4;AN=29246;NFAM=4	SVTYPE=BND;POS=72431331;STRANDS=++:13;IMPRECISE;CIPOS=-50,698;CIEND=-50,452;CIPOS95=-50,137;CIEND95=-50,128;MATEID=49872_1;EVENT=49872;SECONDARY;SU=13;PE=13;SR=0;ALG=PROD;AF=0.0001368;NSAMP=4;MSQ=37.5;AC=4;AN=29246;NFAM=4
chr2	191667867	191668300	chr12	29091008	29091734	43441	280.12	+	+	BND	LOW	43441_1	N	N]chr12:29091057]	43441_2	N	N]chr2:191667917]	SVTYPE=BND;POS=191667917;STRANDS=++:5;IMPRECISE;CIPOS=-50,383;CIEND=-49,677;CIPOS95=-50,87;CIEND95=-49,152;MATEID=43441_2;EVENT=43441;SU=5;PE=5;SR=0;ALG=PROD;AF=0.0003077;NSAMP=9;MSQ=27.96;AC=9;AN=29246;NFAM=9	SVTYPE=BND;POS=29091057;STRANDS=++:5;IMPRECISE;CIPOS=-49,677;CIEND=-50,383;CIPOS95=-49,152;CIEND95=-50,87;MATEID=43441_1;EVENT=43441;SECONDARY;SU=5;PE=5;SR=0;ALG=PROD;AF=0.0003077;NSAMP=9;MSQ=27.96;AC=9;AN=29246;NFAM=9
chr2	191667884	191668255	chr19	33757532	33758275	47995	85.14	+	+	BND	LOW	47995_1	N	N]chr19:33757582]	47995_2	N	N]chr2:191667934]	SVTYPE=BND;POS=191667934;STRANDS=++:4;IMPRECISE;CIPOS=-50,321;CIEND=-50,693;CIPOS95=-50,118;CIEND95=-50,157;MATEID=47995_2;EVENT=47995;SU=4;PE=4;SR=0;ALG=PROD;AF=0.0001026;NSAMP=3;MSQ=15.54;AC=3;AN=29246;NFAM=3	SVTYPE=BND;POS=33757582;STRANDS=++:4;IMPRECISE;CIPOS=-50,693;CIEND=-50,321;CIPOS95=-50,157;CIEND95=-50,118;MATEID=47995_1;EVENT=47995;SECONDARY;SU=4;PE=4;SR=0;ALG=PROD;AF=0.0001026;NSAMP=3;MSQ=15.54;AC=3;AN=29246;NFAM=3
chr2	191689391	191689448	chr2	191700446	191700504	285405	623.39	+	-	DEL	PASS	285405	N	<DEL>	.	.	.	SVTYPE=DEL;POS=191689420;SVLEN=-11056;END=191700476;STRANDS=+-:24;IMPRECISE;CIPOS=-29,28;CIEND=-30,28;CIPOS95=-3,3;CIEND95=-3,3;SU=24;PE=23;SR=1;ALG=PROD;AF=6.839e-05;NSAMP=2;MSQ=311.69;AC=2;AN=29246;NFAM=2	.
chr2	191690412	191690431	chr2	191690687	191690706	285406	357.62	+	-	BND	LOW	285406_1	N	N[chr2:191690698[	285406_2	N	]chr2:191690422]N	SVTYPE=BND;POS=191690422;STRANDS=+-:8;CIPOS=-10,9;CIEND=-10,9;CIPOS95=0,0;CIEND95=0,0;MATEID=285406_2;EVENT=285406;SU=8;PE=1;SR=7;ALG=PROD;AF=6.839e-05;NSAMP=2;MSQ=176.84;RECLASSIFIED;AC=2;AN=29246;NFAM=2	SVTYPE=BND;POS=191690698;STRANDS=+-:8;CIPOS=-10,9;CIEND=-10,9;CIPOS95=0,0;CIEND95=0,0;MATEID=285406_1;EVENT=285406;SECONDARY;SU=8;PE=1;SR=7;ALG=PROD;AF=6.839e-05;NSAMP=2;MSQ=176.84;RECLASSIFIED;AC=2;AN=29246;NFAM=2
chr2	191694688	191694688	chr2	191694998	191694998	285407	4.68762e+06	+	-	MEI	PASS	285407	N	<DEL:ME:SINE|Alu|AluYa5>	.	.	.	SVTYPE=MEI;POS=191694688;SVLEN=-310;END=191694998;STRANDS=+-:70048;CIPOS=0,0;CIEND=0,0;CIPOS95=0,0;CIEND95=0,0;SU=70048;PE=19362;SR=50686;AF=0.2754;NSAMP=6947;MSQ=440.72;MEDGQR=2.6;Q10GQR=2.11;AC=8054;AN=29246;NFAM=6566	.
chr2	191694791	191695228	chr2	191697312	191697712	285408	332.56	+	-	DEL	PASS	285408	N	<DEL>	.	.	.	SVTYPE=DEL;POS=191694815;SVLEN=-2868;END=191697683;STRANDS=+-:33;IMPRECISE;CIPOS=-24,413;CIEND=-371,29;CIPOS95=-24,67;CIEND95=-42,29;SU=33;PE=33;SR=0;ALG=PROD;AF=0.0001026;NSAMP=3;MSQ=42.92;AC=3;AN=29246;NFAM=3	.
chr2	191694977	191695034	chr3	101934796	101934853	50048	98362.6	+	+	BND	LOW	50048_1	N	N]chr3:101934825]	50048_2	N	N]chr2:191695006]	SVTYPE=BND;POS=191695006;STRANDS=++:9;CIPOS=-29,28;CIEND=-29,28;CIPOS95=0,0;CIEND95=0,0;MATEID=50048_2;EVENT=50048;SU=9;PE=0;SR=9;ALG=PROD;AF=0.06832;NSAMP=1944;MSQ=32.51;AC=1998;AN=29246;NFAM=1892	SVTYPE=BND;POS=101934825;STRANDS=++:9;CIPOS=-29,28;CIEND=-29,28;CIPOS95=0,0;CIEND95=0,0;MATEID=50048_1;EVENT=50048;SECONDARY;SU=9;PE=0;SR=9;ALG=PROD;AF=0.06832;NSAMP=1944;MSQ=32.51;AC=1998;AN=29246;NFAM=1892
chr2	191694977	191695034	chr6	87644081	87644138	53684	33391.1	+	+	BND	LOW	53684_1	N	N]chr6:87644110]	53684_2	N	N]chr2:191695006]	SVTYPE=BND;POS=191695006;STRANDS=++:4;CIPOS=-29,28;CIEND=-29,28;CIPOS95=0,0;CIEND95=0,0;MATEID=53684_2;EVENT=53684;SU=4;PE=0;SR=4;ALG=PROD;AF=0.03245;NSAMP=918;MSQ=26.82;AC=949;AN=29246;NFAM=909	SVTYPE=BND;POS=87644110;STRANDS=++:4;CIPOS=-29,28;CIEND=-29,28;CIPOS95=0,0;CIEND95=0,0;MATEID=53684_1;EVENT=53684;SECONDARY;SU=4;PE=0;SR=4;ALG=PROD;AF=0.03245;NSAMP=918;MSQ=26.82;AC=949;AN=29246;NFAM=909
chr2	191694997	191695014	chr2	220529489	220529506	285409	924636.0	+	-	BND	LOW	285409_1	N	N[chr2:220529499[	285409_2	N	]chr2:191695006]N	SVTYPE=BND;POS=191695006;STRANDS=+-:4;CIPOS=-9,8;CIEND=-9,8;CIPOS95=0,0;CIEND95=0,0;MATEID=285409_2;EVENT=285409;SU=4;PE=0;SR=4;ALG=PROD;AF=0.3639;NSAMP=10405;MSQ=52.33;RECLASSIFIED;AC=10644;AN=29246;NFAM=9633	SVTYPE=BND;POS=220529499;STRANDS=+-:4;CIPOS=-9,8;CIEND=-9,8;CIPOS95=0,0;CIEND95=0,0;MATEID=285409_1;EVENT=285409;SECONDARY;SU=4;PE=0;SR=4;ALG=PROD;AF=0.3639;NSAMP=10405;MSQ=52.33;RECLASSIFIED;AC=10644;AN=29246;NFAM=9633
chr2	191694997	191695014	chr7	78536121	78536138	54804	15905.5	+	+	BND	LOW	54804_1	N	N]chr7:78536130]	54804_2	N	N]chr2:191695006]	SVTYPE=BND;POS=191695006;STRANDS=++:4;CIPOS=-9,8;CIEND=-9,8;CIPOS95=0,0;CIEND95=0,0;MATEID=54804_2;EVENT=54804;SU=4;PE=0;SR=4;ALG=PROD;AF=0.01354;NSAMP=392;MSQ=26.61;AC=396;AN=29246;NFAM=387	SVTYPE=BND;POS=78536130;STRANDS=++:4;CIPOS=-9,8;CIEND=-9,8;CIPOS95=0,0;CIEND95=0,0;MATEID=54804_1;EVENT=54804;SECONDARY;SU=4;PE=0;SR=4;ALG=PROD;AF=0.01354;NSAMP=392;MSQ=26.61;AC=396;AN=29246;NFAM=387
chr2	191694997	191695014	chr8	20122776	20122793	55403	155924.0	+	+	BND	LOW	55403_1	N	N]chr8:20122785]	55403_2	N	N]chr2:191695006]	SVTYPE=BND;POS=191695006;STRANDS=++:30;CIPOS=-9,8;CIEND=-9,8;CIPOS95=0,0;CIEND95=0,0;MATEID=55403_2;EVENT=55403;SU=30;PE=0;SR=30;ALG=PROD;AF=0.0943;NSAMP=2578;MSQ=38.1;AC=2758;AN=29246;NFAM=2491	SVTYPE=BND;POS=20122785;STRANDS=++:30;CIPOS=-9,8;CIEND=-9,8;CIPOS95=0,0;CIEND95=0,0;MATEID=55403_1;EVENT=55403;SECONDARY;SU=30;PE=0;SR=30;ALG=PROD;AF=0.0943;NSAMP=2578;MSQ=38.1;AC=2758;AN=29246;NFAM=2491
chr2	191697479	191697479	chr2	191697797	191697797	285410	5.85472e+06	+	-	MEI	PASS	285410	N	<DEL:ME:SINE|Alu|AluYa5>	.	.	.	SVTYPE=MEI;POS=191697479;SVLEN=-318;END=191697797;STRANDS=+-:123686;CIPOS=0,0;CIEND=0,0;CIPOS95=0,0;CIEND95=0,0;SU=123686;PE=19196;SR=104490;AF=0.2846;NSAMP=7088;MSQ=547.82;MEDGQR=3.02;Q10GQR=2.59;AC=8323;AN=29246;NFAM=6697	.
chr2	191699215	191699834	chr2	216382174	216382749	577691	19103.4	-	-	BND	LOW	577691_1	N	[chr2:216382723[N	577691_2	N	[chr2:191699806[N	SVTYPE=BND;POS=191699806;STRANDS=--:17;IMPRECISE;CIPOS=-590,29;CIEND=-548,27;CIPOS95=-89,29;CIEND95=-68,27;MATEID=577691_2;EVENT=577691;SU=17;PE=17;SR=0;ALG=PROD;AF=0.01569;NSAMP=459;MSQ=27.47;AC=459;AN=29246;NFAM=452	SVTYPE=BND;POS=216382723;STRANDS=--:17;IMPRECISE;CIPOS=-548,27;CIEND=-590,29;CIPOS95=-68,27;CIEND95=-89,29;MATEID=577691_1;EVENT=577691;SECONDARY;SU=17;PE=17;SR=0;ALG=PROD;AF=0.01569;NSAMP=459;MSQ=27.47;AC=459;AN=29246;NFAM=452
chr2	191699580	191699597	chr2	191699655	191699672	285411	23811.0	+	-	BND	LOW	285411_1	N	N[chr2:191699665[	285411_2	N	]chr2:191699589]N	SVTYPE=BND;POS=191699589;STRANDS=+-:20;CIPOS=-9,8;CIEND=-9,8;CIPOS95=0,0;CIEND95=0,0;MATEID=285411_2;EVENT=285411;SU=20;PE=0;SR=20;ALG=PROD;AF=0.01761;NSAMP=499;MSQ=35.69;RECLASSIFIED;AC=506;AN=28740;NFAM=485	SVTYPE=BND;POS=191699665;STRANDS=+-:20;CIPOS=-9,8;CIEND=-9,8;CIPOS95=0,0;CIEND95=0,0;MATEID=285411_1;EVENT=285411;SECONDARY;SU=20;PE=0;SR=20;ALG=PROD;AF=0.01761;NSAMP=499;MSQ=35.69;RECLASSIFIED;AC=506;AN=28740;NFAM=485
chr2	191699629	191699841	chr12	16340467	16341060	43347	6720.63	+	-	BND	LOW	43347_1	N	N[chr12:16341032[	43347_2	N	]chr2:191699659]N	SVTYPE=BND;POS=191699659;STRANDS=+-:12;IMPRECISE;CIPOS=-30,182;CIEND=-564,29;CIPOS95=-27,27;CIEND95=-88,29;MATEID=43347_2;EVENT=43347;SU=12;PE=12;SR=0;ALG=PROD;AF=0.006326;NSAMP=185;MSQ=27.45;AC=185;AN=29246;NFAM=184	SVTYPE=BND;POS=16341032;STRANDS=+-:12;IMPRECISE;CIPOS=-564,29;CIEND=-30,182;CIPOS95=-88,29;CIEND95=-27,27;MATEID=43347_1;EVENT=43347;SECONDARY;SU=12;PE=12;SR=0;ALG=PROD;AF=0.006326;NSAMP=185;MSQ=27.45;AC=185;AN=29246;NFAM=184
chr2	191699769	191699982	chr13	87628327	87628690	44586	20170.7	-	+	BND	LOW	44586_1	N	]chr13:87628338]N	44586_2	N	N[chr2:191699966[	SVTYPE=BND;POS=191699966;STRANDS=-+:203;IMPRECISE;CIPOS=-196,17;CIEND=-11,352;CIPOS95=-7,7;CIEND95=-11,17;MATEID=44586_2;EVENT=44586;SU=203;PE=203;SR=0;ALG=PROD;AF=0.01494;NSAMP=420;MSQ=37.71;AC=437;AN=29246;NFAM=413	SVTYPE=BND;POS=87628338;STRANDS=-+:203;IMPRECISE;CIPOS=-11,352;CIEND=-196,17;CIPOS95=-11,17;CIEND95=-7,7;MATEID=44586_1;EVENT=44586;SECONDARY;SU=203;PE=203;SR=0;ALG=PROD;AF=0.01494;NSAMP=420;MSQ=37.71;AC=437;AN=29246;NFAM=413
chr2	191699925	191700107	chr13	87627779	87628112	44585	16017.6	+	-	BND	LOW	44585_1	N	N[chr13:87628103[	44585_2	N	]chr2:191699935]N	SVTYPE=BND;POS=191699935;STRANDS=+-:339;IMPRECISE;CIPOS=-10,172;CIEND=-323,10;CIPOS95=-3,3;CIEND95=-16,10;MATEID=44585_2;EVENT=44585;SU=339;PE=339;SR=0;ALG=PROD;AF=0.01098;NSAMP=321;MSQ=45.62;AC=321;AN=29246;NFAM=319	SVTYPE=BND;POS=87628103;STRANDS=+-:339;IMPRECISE;CIPOS=-323,10;CIEND=-10,172;CIPOS95=-16,10;CIEND95=-3,3;MATEID=44585_1;EVENT=44585;SECONDARY;SU=339;PE=339;SR=0;ALG=PROD;AF=0.01098;NSAMP=321;MSQ=45.62;AC=321;AN=29246;NFAM=319
chr2	191700019	191700487	chr2	216382758	216383008	577692	55811.5	+	+	BND	LOW	577692_1	N	N]chr2:216382788]	577692_2	N	N]chr2:191700034]	SVTYPE=BND;POS=191700034;STRANDS=++:25;IMPRECISE;CIPOS=-15,453;CIEND=-30,220;CIPOS95=-15,90;CIEND95=-30,34;MATEID=577692_2;EVENT=577692;SU=25;PE=25;SR=0;ALG=PROD;AF=0.04226;NSAMP=1236;MSQ=29.57;AC=1236;AN=29246;NFAM=1213	SVTYPE=BND;POS=216382788;STRANDS=++:25;IMPRECISE;CIPOS=-30,220;CIEND=-15,453;CIPOS95=-30,34;CIEND95=-15,90;MATEID=577692_1;EVENT=577692;SECONDARY;SU=25;PE=25;SR=0;ALG=PROD;AF=0.04226;NSAMP=1236;MSQ=29.57;AC=1236;AN=29246;NFAM=1213
chr2	191700059	191700066	chr4	26244347	26244352	50843	1950.96	+	+	BND	LOW	50843_1	N	N]chr4:26244350]	50843_2	N	N]chr2:191700060]	SVTYPE=BND;POS=191700060;STRANDS=++:190;CIPOS=-1,6;CIEND=-3,2;CIPOS95=0,0;CIEND95=0,0;MATEID=50843_2;EVENT=50843;SU=190;PE=0;SR=190;ALG=PROD;AF=0.0009232;NSAMP=27;MSQ=34.9;AC=27;AN=29246;NFAM=26	SVTYPE=BND;POS=26244350;STRANDS=++:190;CIPOS=-3,2;CIEND=-1,6;CIPOS95=0,0;CIEND95=0,0;MATEID=50843_1;EVENT=50843;SECONDARY;SU=190;PE=0;SR=190;ALG=PROD;AF=0.0009232;NSAMP=27;MSQ=34.9;AC=27;AN=29246;NFAM=26
chr2	191700620	191700627	chr2	191737877	191737896	285412	551.56	+	-	DEL	PASS	285412	N	<DEL>	.	.	.	SVTYPE=DEL;POS=191700624;SVLEN=-37263;END=191737887;STRANDS=+-:23;CIPOS=-4,3;CIEND=-10,9;CIPOS95=0,0;CIEND95=0,0;SU=23;PE=15;SR=8;ALG=PROD;AF=3.419e-05;NSAMP=1;MSQ=551.56;AC=1;AN=29246;NFAM=1	.
chr2	191701057	191701578	chr10	85311584	85312105	41622	36.39	+	+	BND	LOW	41622_1	N	N]chr10:85311611]	41622_2	N	N]chr2:191701084]	SVTYPE=BND;POS=191701084;STRANDS=++:13;IMPRECISE;CIPOS=-27,494;CIEND=-27,494;CIPOS95=-27,114;CIEND95=-27,114;MATEID=41622_2;EVENT=41622;SU=13;PE=13;SR=0;ALG=PROD;AF=0.0001026;NSAMP=3;MSQ=9.61;AC=3;AN=29246;NFAM=3	SVTYPE=BND;POS=85311611;STRANDS=++:13;IMPRECISE;CIPOS=-27,494;CIEND=-27,494;CIPOS95=-27,114;CIEND95=-27,114;MATEID=41622_1;EVENT=41622;SECONDARY;SU=13;PE=13;SR=0;ALG=PROD;AF=0.0001026;NSAMP=3;MSQ=9.61;AC=3;AN=29246;NFAM=3
chr2	191701079	191701369	chr20	16466554	16466850	48356	947.64	+	-	BND	LOW	48356_1	N	N[chr20:16466847[	48356_2	N	]chr2:191701087]N	SVTYPE=BND;POS=191701087;STRANDS=+-:162;IMPRECISE;CIPOS=-8,282;CIEND=-292,4;CIPOS95=-8,22;CIEND95=-23,4;MATEID=48356_2;EVENT=48356;SU=162;PE=162;SR=0;ALG=PROD;AF=0.001265;NSAMP=37;MSQ=23.24;AC=37;AN=29246;NFAM=37	SVTYPE=BND;POS=16466847;STRANDS=+-:162;IMPRECISE;CIPOS=-292,4;CIEND=-8,282;CIPOS95=-23,4;CIEND95=-8,22;MATEID=48356_1;EVENT=48356;SECONDARY;SU=162;PE=162;SR=0;ALG=PROD;AF=0.001265;NSAMP=37;MSQ=23.24;AC=37;AN=29246;NFAM=37
chr2	191714095	191714599	chr16	27662027	27662696	46157	705.83	-	+	BND	LOW	46157_1	N	]chr16:27662047]N	46157_2	N	N[chr2:191714448[	SVTYPE=BND;POS=191714448;STRANDS=-+:21;IMPRECISE;CIPOS=-352,152;CIEND=-20,649;CIPOS95=-114,114;CIEND95=-20,219;MATEID=46157_2;EVENT=46157;SU=21;PE=20;SR=1;ALG=SUM;AF=0.0005813;NSAMP=17;MSQ=36.29;AC=17;AN=29246;NFAM=17	SVTYPE=BND;POS=27662047;STRANDS=-+:21;IMPRECISE;CIPOS=-20,649;CIEND=-352,152;CIPOS95=-20,219;CIEND95=-114,114;MATEID=46157_1;EVENT=46157;SECONDARY;SU=21;PE=20;SR=1;ALG=SUM;AF=0.0005813;NSAMP=17;MSQ=36.29;AC=17;AN=29246;NFAM=17
chr2	191714367	191714942	chr16	27661167	27661959	46155	1135.42	+	-	BND	LOW	46155_1	N	N[chr16:27661911[	46155_2	N	]chr2:191714437]N	SVTYPE=BND;POS=191714437;STRANDS=+-:25;IMPRECISE;CIPOS=-70,505;CIEND=-743,49;CIPOS95=-70,111;CIEND95=-152,49;MATEID=46155_2;EVENT=46155;SU=25;PE=25;SR=0;ALG=SUM;AF=0.001265;NSAMP=37;MSQ=20.1;AC=37;AN=29246;NFAM=37	SVTYPE=BND;POS=27661911;STRANDS=+-:25;IMPRECISE;CIPOS=-743,49;CIEND=-70,505;CIPOS95=-152,49;CIEND95=-70,111;MATEID=46155_1;EVENT=46155;SECONDARY;SU=25;PE=25;SR=0;ALG=SUM;AF=0.001265;NSAMP=37;MSQ=20.1;AC=37;AN=29246;NFAM=37
chr2	191714459	191714476	chr2	203252382	203252399	577693	362.69	+	+	BND	LOW	577693_1	N	N]chr2:203252391]	577693_2	N	N]chr2:191714468]	SVTYPE=BND;POS=191714468;STRANDS=++:4;CIPOS=-9,8;CIEND=-9,8;CIPOS95=0,0;CIEND95=0,0;MATEID=577693_2;EVENT=577693;SU=4;PE=0;SR=4;ALG=PROD;AF=0.000171;NSAMP=5;MSQ=23.88;AC=5;AN=29246;NFAM=5	SVTYPE=BND;POS=203252391;STRANDS=++:4;CIPOS=-9,8;CIEND=-9,8;CIPOS95=0,0;CIEND95=0,0;MATEID=577693_1;EVENT=577693;SECONDARY;SU=4;PE=0;SR=4;ALG=PROD;AF=0.000171;NSAMP=5;MSQ=23.88;AC=5;AN=29246;NFAM=5
chr2	191718339	191718398	chr2	191718392	191718451	285413	1275.4	+	-	BND	PASS	285413_1	N	N[chr2:191718423[	285413_2	N	]chr2:191718369]N	SVTYPE=BND;POS=191718369;STRANDS=+-:46;CIPOS=-30,29;CIEND=-30,29;CIPOS95=0,0;CIEND95=0,0;MATEID=285413_2;EVENT=285413;SU=46;PE=0;SR=46;ALG=PROD;AF=6.839e-05;NSAMP=2;MSQ=206.78;RECLASSIFIED;AC=2;AN=29246;NFAM=2	SVTYPE=BND;POS=191718423;STRANDS=+-:46;CIPOS=-30,29;CIEND=-30,29;CIPOS95=0,0;CIEND95=0,0;MATEID=285413_1;EVENT=285413;SECONDARY;SU=46;PE=0;SR=46;ALG=PROD;AF=6.839e-05;NSAMP=2;MSQ=206.78;RECLASSIFIED;AC=2;AN=29246;NFAM=2
chr2	191741086	191741174	chr14	66429281	66429373	45134	580.53	-	+	BND	LOW	45134_1	N	]chr14:66429328]N	45134_2	N	N[chr2:191741133[	SVTYPE=BND;POS=191741133;STRANDS=-+:24;CIPOS=-46,42;CIEND=-47,45;CIPOS95=0,0;CIEND95=0,0;MATEID=45134_2;EVENT=45134;SU=24;PE=13;SR=11;ALG=PROD;AF=0.0001368;NSAMP=4;MSQ=145.13;AC=4;AN=29246;NFAM=4	SVTYPE=BND;POS=66429328;STRANDS=-+:24;CIPOS=-47,45;CIEND=-46,42;CIPOS95=0,0;CIEND95=0,0;MATEID=45134_1;EVENT=45134;SECONDARY;SU=24;PE=13;SR=11;ALG=PROD;AF=0.0001368;NSAMP=4;MSQ=145.13;AC=4;AN=29246;NFAM=4
chr2	191741131	191741149	chr16	71800061	71800080	46427	765.89	-	+	BND	LOW	46427_1	N	]chr16:71800071]N	46427_2	N	N[chr2:191741142[	SVTYPE=BND;POS=191741142;STRANDS=-+:20;CIPOS=-10,8;CIEND=-10,9;CIPOS95=0,0;CIEND95=0,0;MATEID=46427_2;EVENT=46427;SU=20;PE=6;SR=14;ALG=PROD;AF=0.0008206;NSAMP=24;MSQ=31.31;AC=24;AN=29246;NFAM=24	SVTYPE=BND;POS=71800071;STRANDS=-+:20;CIPOS=-10,9;CIEND=-10,8;CIPOS95=0,0;CIEND95=0,0;MATEID=46427_1;EVENT=46427;SECONDARY;SU=20;PE=6;SR=14;ALG=PROD;AF=0.0008206;NSAMP=24;MSQ=31.31;AC=24;AN=29246;NFAM=24
chr2	191741795	191742563	chr10	100277397	100278136	42006	1907.37	-	+	BND	LOW	42006_1	N	]chr10:100277447]N	42006_2	N	N[chr2:191742515[	SVTYPE=BND;POS=191742515;STRANDS=-+:16;IMPRECISE;CIPOS=-719,49;CIEND=-50,689;CIPOS95=-414,49;CIEND95=-50,100;MATEID=42006_2;EVENT=42006;SU=16;PE=16;SR=0;ALG=SUM;AF=0.002395;NSAMP=70;MSQ=20.4;AC=70;AN=29222;NFAM=70	SVTYPE=BND;POS=100277447;STRANDS=-+:16;IMPRECISE;CIPOS=-50,689;CIEND=-719,49;CIPOS95=-50,100;CIEND95=-414,49;MATEID=42006_1;EVENT=42006;SECONDARY;SU=16;PE=16;SR=0;ALG=SUM;AF=0.002395;NSAMP=70;MSQ=20.4;AC=70;AN=29222;NFAM=70
chr2	191741998	191742206	chr10	100277008	100277243	42005	17145.8	+	-	BND	LOW	42005_1	N	N[chr10:100277235[	42005_2	N	]chr2:191742009]N	SVTYPE=BND;POS=191742009;STRANDS=+-:686;IMPRECISE;CIPOS=-11,197;CIEND=-226,9;CIPOS95=-4,4;CIEND95=-6,6;MATEID=42005_2;EVENT=42005;SU=686;PE=686;SR=0;ALG=PROD;AF=0.01901;NSAMP=556;MSQ=25.71;AC=556;AN=29246;NFAM=553	SVTYPE=BND;POS=100277235;STRANDS=+-:686;IMPRECISE;CIPOS=-226,9;CIEND=-11,197;CIPOS95=-6,6;CIEND95=-4,4;MATEID=42005_1;EVENT=42005;SECONDARY;SU=686;PE=686;SR=0;ALG=PROD;AF=0.01901;NSAMP=556;MSQ=25.71;AC=556;AN=29246;NFAM=553
chr2	191743792	191744240	chr5	61260599	61260932	52229	65.81	+	-	BND	LOW	52229_1	N	N[chr5:61260924[	52229_2	N	]chr2:191743802]N	SVTYPE=BND;POS=191743802;STRANDS=+-:6;IMPRECISE;CIPOS=-10,438;CIEND=-324,9;CIPOS95=0,113;CIEND95=-109,2;MATEID=52229_2;EVENT=52229;SU=6;PE=6;SR=0;ALG=PROD;AF=3.419e-05;NSAMP=1;MSQ=65.81;AC=1;AN=29246;NFAM=1	SVTYPE=BND;POS=61260924;STRANDS=+-:6;IMPRECISE;CIPOS=-324,9;CIEND=-10,438;CIPOS95=-109,2;CIEND95=0,113;MATEID=52229_1;EVENT=52229;SECONDARY;SU=6;PE=6;SR=0;ALG=PROD;AF=3.419e-05;NSAMP=1;MSQ=65.81;AC=1;AN=29246;NFAM=1
chr2	191744099	191744441	chr14	66429082	66429361	45135	692.23	+	-	BND	LOW	45135_1	N	N[chr14:66429313[	45135_2	N	]chr2:191744147]N	SVTYPE=BND;POS=191744147;STRANDS=+-:37;IMPRECISE;CIPOS=-48,294;CIEND=-230,49;CIPOS95=-30,30;CIEND95=-30,30;MATEID=45135_2;EVENT=45135;SU=37;PE=37;SR=0;ALG=PROD;AF=0.0001026;NSAMP=3;MSQ=230.73;AC=3;AN=29246;NFAM=3	SVTYPE=BND;POS=66429313;STRANDS=+-:37;IMPRECISE;CIPOS=-230,49;CIEND=-48,294;CIPOS95=-30,30;CIEND95=-30,30;MATEID=45135_1;EVENT=45135;SECONDARY;SU=37;PE=37;SR=0;ALG=PROD;AF=0.0001026;NSAMP=3;MSQ=230.73;AC=3;AN=29246;NFAM=3
chr2	191748794	191748813	chr10	119793382	119793401	42294	14.29	-	-	BND	LOW	42294_1	N	[chr10:119793393[N	42294_2	N	[chr2:191748805[N	SVTYPE=BND;POS=191748805;STRANDS=--:5;CIPOS=-10,9;CIEND=-10,9;CIPOS95=0,0;CIEND95=0,0;MATEID=42294_2;EVENT=42294;SU=5;PE=0;SR=5;ALG=PROD;AF=3.419e-05;NSAMP=1;MSQ=6.83;AC=1;AN=29246;NFAM=1	SVTYPE=BND;POS=119793393;STRANDS=--:5;CIPOS=-10,9;CIEND=-10,9;CIPOS95=0,0;CIEND95=0,0;MATEID=42294_1;EVENT=42294;SECONDARY;SU=5;PE=0;SR=5;ALG=PROD;AF=3.419e-05;NSAMP=1;MSQ=6.83;AC=1;AN=29246;NFAM=1
chr2	191758201	191758210	chr2	191758438	191758447	285414	5019.69	+	-	BND	LOW	285414_1	N	N[chr2:191758444[	285414_2	N	]chr2:191758206]N	SVTYPE=BND;POS=191758206;STRANDS=+-:60;CIPOS=-5,4;CIEND=-5,4;CIPOS95=0,0;CIEND95=0,0;MATEID=285414_2;EVENT=285414;SU=60;PE=3;SR=57;ALG=PROD;AF=0.004513;NSAMP=132;MSQ=34.71;RECLASSIFIED;AC=132;AN=29246;NFAM=132	SVTYPE=BND;POS=191758444;STRANDS=+-:60;CIPOS=-5,4;CIEND=-5,4;CIPOS95=0,0;CIEND95=0,0;MATEID=285414_1;EVENT=285414;SECONDARY;SU=60;PE=3;SR=57;ALG=PROD;AF=0.004513;NSAMP=132;MSQ=34.71;RECLASSIFIED;AC=132;AN=29246;NFAM=132
chr2	191766815	191767425	chr5	46386255	46386607	52155	113.07	+	+	BND	LOW	52155_1	N	N]chr5:46386285]	52155_2	N	N]chr2:191766845]	SVTYPE=BND;POS=191766845;STRANDS=++:11;IMPRECISE;CIPOS=-30,580;CIEND=-30,322;CIPOS95=-30,161;CIEND95=-30,67;MATEID=52155_2;EVENT=52155;SU=11;PE=11;SR=0;ALG=PROD;AF=0.0001026;NSAMP=3;MSQ=36.77;AC=3;AN=29246;NFAM=3	SVTYPE=BND;POS=46386285;STRANDS=++:11;IMPRECISE;CIPOS=-30,322;CIEND=-30,580;CIPOS95=-30,67;CIEND95=-30,161;MATEID=52155_1;EVENT=52155;SECONDARY;SU=11;PE=11;SR=0;ALG=PROD;AF=0.0001026;NSAMP=3;MSQ=36.77;AC=3;AN=29246;NFAM=3
chr2	191790810	191790829	chr2	191790891	191790910	285415	301.52	+	-	DEL	PASS	285415	N	<DEL>	.	.	.	SVTYPE=DEL;POS=191790820;SVLEN=-81;END=191790901;STRANDS=+-:8;CIPOS=-10,9;CIEND=-10,9;CIPOS95=0,0;CIEND95=0,0;SU=8;PE=0;SR=8;ALG=PROD;AF=3.419e-05;NSAMP=1;MSQ=296.83;AC=1;AN=29246;NFAM=1	.
chr2	191811212	191811215	chr2	191813366	191813382	285416	968.24	+	-	DEL	PASS	285416	N	<DEL>	.	.	.	SVTYPE=DEL;POS=191811214;SVLEN=-2159;END=191813373;STRANDS=+-:40;CIPOS=-2,1;CIEND=-7,9;CIPOS95=0,0;CIEND95=0,0;SU=40;PE=22;SR=18;ALG=PROD;AF=3.419e-05;NSAMP=1;MSQ=968.24;AC=1;AN=29246;NFAM=1	.
chr2	191858003	191858012	chr2	191862798	191862817	285419	299.64	+	-	DEL	PASS	285419	N	<DEL>	.	.	.	SVTYPE=DEL;POS=191858008;SVLEN=-4800;END=191862808;STRANDS=+-:15;CIPOS=-5,4;CIEND=-10,9;CIPOS95=0,0;CIEND95=0,0;SU=15;PE=8;SR=7;ALG=PROD;AF=3.419e-05;NSAMP=1;MSQ=299.64;AC=1;AN=29246;NFAM=1	.
chr2	191860956	191860967	chr6	83491242	83491253	53661	857.39	-	+	BND	LOW	53661_1	N	]chr6:83491248]N	53661_2	N	N[chr2:191860963[	SVTYPE=BND;POS=191860963;STRANDS=-+:79;CIPOS=-6,5;CIEND=-6,5;CIPOS95=0,0;CIEND95=0,0;MATEID=53661_2;EVENT=53661;SU=79;PE=0;SR=79;ALG=PROD;AF=0.000718;NSAMP=21;MSQ=34.72;AC=21;AN=29246;NFAM=21	SVTYPE=BND;POS=83491248;STRANDS=-+:79;CIPOS=-6,5;CIEND=-6,5;CIPOS95=0,0;CIEND95=0,0;MATEID=53661_1;EVENT=53661;SECONDARY;SU=79;PE=0;SR=79;ALG=PROD;AF=0.000718;NSAMP=21;MSQ=34.72;AC=21;AN=29246;NFAM=21
chr2	191864569	191864584	chr2	191873881	191873894	285420	15255.0	+	-	BND	LOW	285420_1	N	N[chr2:191873892[	285420_2	N	]chr2:191864578]N	SVTYPE=BND;POS=191864578;STRANDS=+-:13;IMPRECISE;CIPOS=-9,6;CIEND=-10,3;CIPOS95=-2,3;CIEND95=-3,0;MATEID=285420_2;EVENT=285420;SU=13;PE=12;SR=1;ALG=PROD;AF=0.01508;NSAMP=441;MSQ=20.21;RECLASSIFIED;AC=441;AN=29246;NFAM=440	SVTYPE=BND;POS=191873892;STRANDS=+-:13;IMPRECISE;CIPOS=-10,3;CIEND=-9,6;CIPOS95=-3,0;CIEND95=-2,3;MATEID=285420_1;EVENT=285420;SECONDARY;SU=13;PE=12;SR=1;ALG=PROD;AF=0.01508;NSAMP=441;MSQ=20.21;RECLASSIFIED;AC=441;AN=29246;NFAM=440
chr2	191865912	191865928	chr2	191909177	191909185	285421	4409.24	+	-	DEL	PASS	285421	N	<DEL>	.	.	.	SVTYPE=DEL;POS=191865919;SVLEN=-43264;END=191909183;STRANDS=+-:165;CIPOS=-7,9;CIEND=-6,2;CIPOS95=0,0;CIEND95=0,0;SU=165;PE=115;SR=50;ALG=PROD;AF=6.839e-05;NSAMP=2;MSQ=615.87;AC=2;AN=29246;NFAM=1	.
chr2	191898144	191898163	chr2	191901993	191902012	285422	1969.22	+	-	DEL	PASS	285422	N	<DEL>	.	.	.	SVTYPE=DEL;POS=191898154;SVLEN=-3849;END=191902003;STRANDS=+-:71;CIPOS=-10,9;CIEND=-10,9;CIPOS95=0,0;CIEND95=0,0;SU=71;PE=46;SR=25;ALG=PROD;AF=0.0001368;NSAMP=4;MSQ=492.31;AC=4;AN=29246;NFAM=4	.
chr2	191908271	191908932	chr2	191909107	191909189	577695	110.06	-	-	BND	LOW	577695_1	N	[chr2:191909181[N	577695_2	N	[chr2:191908924[N	SVTYPE=BND;POS=191908924;STRANDS=--:6;IMPRECISE;CIPOS=-652,9;CIEND=-73,9;CIPOS95=-114,2;CIEND95=-65,1;MATEID=577695_2;EVENT=577695;SU=6;PE=6;SR=0;ALG=PROD;AF=3.419e-05;NSAMP=1;MSQ=83.85;AC=1;AN=29246;NFAM=1	SVTYPE=BND;POS=191909181;STRANDS=--:6;IMPRECISE;CIPOS=-73,9;CIEND=-652,9;CIPOS95=-65,1;CIEND95=-114,2;MATEID=577695_1;EVENT=577695;SECONDARY;SU=6;PE=6;SR=0;ALG=PROD;AF=3.419e-05;NSAMP=1;MSQ=83.85;AC=1;AN=29246;NFAM=1
chr2	191915737	191916158	chr2	191920496	191920825	285423	164.7	+	-	DEL	PASS	285423	N	<DEL>	.	.	.	SVTYPE=DEL;POS=191915745;SVLEN=-5071;END=191920816;STRANDS=+-:7;IMPRECISE;CIPOS=-8,413;CIEND=-320,9;CIPOS95=0,113;CIEND95=-113,0;SU=7;PE=7;SR=0;ALG=PROD;AF=3.419e-05;NSAMP=1;MSQ=164.69;AC=1;AN=29246;NFAM=1	.
chr2	191915740	191915750	chr2	191925750	191925760	577696	140.64	+	+	BND	LOW	577696_1	N	N]chr2:191925755]	577696_2	N	N]chr2:191915746]	SVTYPE=BND;POS=191915746;STRANDS=++:9;CIPOS=-6,4;CIEND=-5,5;CIPOS95=0,0;CIEND95=0,0;MATEID=577696_2;EVENT=577696;SU=9;PE=3;SR=6;ALG=PROD;AF=3.419e-05;NSAMP=1;MSQ=140.64;AC=1;AN=29246;NFAM=1	SVTYPE=BND;POS=191925755;STRANDS=++:9;CIPOS=-5,5;CIEND=-6,4;CIPOS95=0,0;CIEND95=0,0;MATEID=577696_1;EVENT=577696;SECONDARY;SU=9;PE=3;SR=6;ALG=PROD;AF=3.419e-05;NSAMP=1;MSQ=140.64;AC=1;AN=29246;NFAM=1
chr2	191920806	191920823	chr2	191925683	191925687	577697	227.62	-	-	BND	LOW	577697_1	N	[chr2:191925687[N	577697_2	N	[chr2:191920817[N	SVTYPE=BND;POS=191920817;STRANDS=--:15;CIPOS=-10,7;CIEND=-3,1;CIPOS95=0,0;CIEND95=0,0;MATEID=577697_2;EVENT=577697;SU=15;PE=5;SR=10;ALG=PROD;AF=3.419e-05;NSAMP=1;MSQ=227.62;AC=1;AN=29246;NFAM=1	SVTYPE=BND;POS=191925687;STRANDS=--:15;CIPOS=-3,1;CIEND=-10,7;CIPOS95=0,0;CIEND95=0,0;MATEID=577697_1;EVENT=577697;SECONDARY;SU=15;PE=5;SR=10;ALG=PROD;AF=3.419e-05;NSAMP=1;MSQ=227.62;AC=1;AN=29246;NFAM=1
chr2	191931718	191932226	chr5	32250667	32251193	52070	65.65	-	-	BND	LOW	52070_1	N	[chr5:32251145[N	52070_2	N	[chr2:191932198[N	SVTYPE=BND;POS=191932198;STRANDS=--:20;IMPRECISE;CIPOS=-479,29;CIEND=-477,49;CIPOS95=-79,29;CIEND95=-70,49;MATEID=52070_2;EVENT=52070;SU=20;PE=20;SR=0;ALG=PROD;AF=6.839e-05;NSAMP=2;MSQ=27.86;AC=2;AN=29246;NFAM=2	SVTYPE=BND;POS=32251145;STRANDS=--:20;IMPRECISE;CIPOS=-477,49;CIEND=-479,29;CIPOS95=-70,49;CIEND95=-79,29;MATEID=52070_1;EVENT=52070;SECONDARY;SU=20;PE=20;SR=0;ALG=PROD;AF=6.839e-05;NSAMP=2;MSQ=27.86;AC=2;AN=29246;NFAM=2
chr2	191932200	191932219	chr5	32251286	32251297	52071	561.6	+	+	BND	LOW	52071_1	N	N]chr5:32251294]	52071_2	N	N]chr2:191932210]	SVTYPE=BND;POS=191932210;STRANDS=++:81;CIPOS=-10,9;CIEND=-8,3;CIPOS95=0,0;CIEND95=0,0;MATEID=52071_2;EVENT=52071;SU=81;PE=22;SR=59;ALG=PROD;AF=0.0001026;NSAMP=3;MSQ=167.35;AC=3;AN=29246;NFAM=3	SVTYPE=BND;POS=32251294;STRANDS=++:81;CIPOS=-8,3;CIEND=-10,9;CIPOS95=0,0;CIEND95=0,0;MATEID=52071_1;EVENT=52071;SECONDARY;SU=81;PE=22;SR=59;ALG=PROD;AF=0.0001026;NSAMP=3;MSQ=167.35;AC=3;AN=29246;NFAM=3
chr2	191944753	191944756	chr2	191945681	191945684	285425	10822.5	+	-	BND	PASS	285425_1	N	N[chr2:191945684[	285425_2	N	]chr2:191944755]N	SVTYPE=BND;POS=191944755;STRANDS=+-:485;CIPOS=-2,1;CIEND=-2,1;CIPOS95=0,0;CIEND95=0,0;MATEID=285425_2;EVENT=285425;SU=485;PE=264;SR=221;ALG=PROD;AF=0.0008548;NSAMP=25;MSQ=428.36;RECLASSIFIED;AC=25;AN=29246;NFAM=25	SVTYPE=BND;POS=191945684;STRANDS=+-:485;CIPOS=-2,1;CIEND=-2,1;CIPOS95=0,0;CIEND95=0,0;MATEID=285425_1;EVENT=285425;SECONDARY;SU=485;PE=264;SR=221;ALG=PROD;AF=0.0008548;NSAMP=25;MSQ=428.36;RECLASSIFIED;AC=25;AN=29246;NFAM=25
chr2	191963737	191964364	chr19	33756736	33757433	47996	323.26	-	-	BND	LOW	47996_1	N	[chr19:33757405[N	47996_2	N	[chr2:191964336[N	SVTYPE=BND;POS=191964336;STRANDS=--:5;IMPRECISE;CIPOS=-598,29;CIEND=-668,29;CIPOS95=-164,29;CIEND95=-223,29;MATEID=47996_2;EVENT=47996;SU=5;PE=5;SR=0;ALG=PROD;AF=0.0002735;NSAMP=8;MSQ=18.25;AC=8;AN=29246;NFAM=8	SVTYPE=BND;POS=33757405;STRANDS=--:5;IMPRECISE;CIPOS=-668,29;CIEND=-598,29;CIPOS95=-223,29;CIEND95=-164,29;MATEID=47996_1;EVENT=47996;SECONDARY;SU=5;PE=5;SR=0;ALG=PROD;AF=0.0002735;NSAMP=8;MSQ=18.25;AC=8;AN=29246;NFAM=8
chr2	191964168	191965062	chr19	33757516	33758366	47987	11207.1	+	+	BND	LOW	47987_1	N	N]chr19:33757591]	47987_2	N	N]chr2:191964366]	SVTYPE=BND;POS=191964366;STRANDS=++:592;IMPRECISE;CIPOS=-198,696;CIEND=-75,775;CIPOS95=-97,97;CIEND95=-75,149;MATEID=47987_2;EVENT=47987;SU=592;PE=592;SR=0;ALG=SUM;AF=0.008343;NSAMP=244;MSQ=30.35;AC=244;AN=29246;NFAM=244	SVTYPE=BND;POS=33757591;STRANDS=++:592;IMPRECISE;CIPOS=-75,775;CIEND=-198,696;CIPOS95=-75,149;CIEND95=-97,97;MATEID=47987_1;EVENT=47987;SECONDARY;SU=592;PE=592;SR=0;ALG=SUM;AF=0.008343;NSAMP=244;MSQ=30.35;AC=244;AN=29246;NFAM=244
chr2	191964224	191964810	chr12	29091034	29091667	43442	113.23	+	+	BND	LOW	43442_1	N	N]chr12:29091064]	43442_2	N	N]chr2:191964254]	SVTYPE=BND;POS=191964254;STRANDS=++:5;IMPRECISE;CIPOS=-30,556;CIEND=-30,603;CIPOS95=-30,170;CIEND95=-30,203;MATEID=43442_2;EVENT=43442;SU=5;PE=5;SR=0;ALG=PROD;AF=0.000171;NSAMP=5;MSQ=11.82;AC=5;AN=29246;NFAM=5	SVTYPE=BND;POS=29091064;STRANDS=++:5;IMPRECISE;CIPOS=-30,603;CIEND=-30,556;CIPOS95=-30,203;CIEND95=-30,170;MATEID=43442_1;EVENT=43442;SECONDARY;SU=5;PE=5;SR=0;ALG=PROD;AF=0.000171;NSAMP=5;MSQ=11.82;AC=5;AN=29246;NFAM=5
chr2	191964249	191964266	chr6	127117870	127117887	53972	30.84	+	+	BND	LOW	53972_1	N	N]chr6:127117879]	53972_2	N	N]chr2:191964258]	SVTYPE=BND;POS=191964258;STRANDS=++:4;CIPOS=-9,8;CIEND=-9,8;CIPOS95=0,0;CIEND95=0,0;MATEID=53972_2;EVENT=53972;SU=4;PE=0;SR=4;ALG=PROD;AF=6.839e-05;NSAMP=2;MSQ=14.21;AC=2;AN=29246;NFAM=2	SVTYPE=BND;POS=127117879;STRANDS=++:4;CIPOS=-9,8;CIEND=-9,8;CIPOS95=0,0;CIEND95=0,0;MATEID=53972_1;EVENT=53972;SECONDARY;SU=4;PE=0;SR=4;ALG=PROD;AF=6.839e-05;NSAMP=2;MSQ=14.21;AC=2;AN=29246;NFAM=2
chr2	191975304	191975318	chr7	86327217	86327230	54840	758575.0	-	-	BND	LOW	54840_1	N	[chr7:86327229[N	54840_2	N	[chr2:191975314[N	SVTYPE=BND;POS=191975314;STRANDS=--:280;CIPOS=-9,5;CIEND=-11,2;CIPOS95=0,0;CIEND95=0,0;MATEID=54840_2;EVENT=54840;SU=280;PE=223;SR=57;ALG=PROD;AF=0.1884;NSAMP=4940;MSQ=82.56;AC=5509;AN=29246;NFAM=4634	SVTYPE=BND;POS=86327229;STRANDS=--:280;CIPOS=-11,2;CIEND=-9,5;CIPOS95=0,0;CIEND95=0,0;MATEID=54840_1;EVENT=54840;SECONDARY;SU=280;PE=223;SR=57;ALG=PROD;AF=0.1884;NSAMP=4940;MSQ=82.56;AC=5509;AN=29246;NFAM=4634
chr2	191975316	191975912	chr7	86327363	86327997	54841	691.8	+	+	BND	LOW	54841_1	N	N]chr7:86327373]	54841_2	N	N]chr2:191975326]	SVTYPE=BND;POS=191975326;STRANDS=++:5;IMPRECISE;CIPOS=-10,586;CIEND=-10,624;CIPOS95=-1,187;CIEND95=-1,216;MATEID=54841_2;EVENT=54841;SU=5;PE=5;SR=0;ALG=PROD;AF=0.0004103;NSAMP=12;MSQ=17.49;AC=12;AN=29246;NFAM=12	SVTYPE=BND;POS=86327373;STRANDS=++:5;IMPRECISE;CIPOS=-10,624;CIEND=-10,586;CIPOS95=-1,216;CIEND95=-1,187;MATEID=54841_1;EVENT=54841;SECONDARY;SU=5;PE=5;SR=0;ALG=PROD;AF=0.0004103;NSAMP=12;MSQ=17.49;AC=12;AN=29246;NFAM=12
chr2	191982682	191982693	chr2	191986372	191986382	498513	71.93	-	+	DUP	PASS	498513	N	<DUP>	.	.	.	SVTYPE=DUP;POS=191982688;SVLEN=3689;END=191986377;STRANDS=-+:9;CIPOS=-6,5;CIEND=-5,5;CIPOS95=0,0;CIEND95=0,0;SU=9;PE=3;SR=6;ALG=PROD;AF=3.419e-05;NSAMP=1;MSQ=70.87;AC=1;AN=29246;NFAM=1	.
chr2	191984860	191984866	chr2	191985038	191985043	285427	336.76	+	-	BND	LOW	285427_1	N	N[chr2:191985042[	285427_2	N	]chr2:191984864]N	SVTYPE=BND;POS=191984864;STRANDS=+-:13;CIPOS=-4,2;CIEND=-3,2;CIPOS95=0,0;CIEND95=0,0;MATEID=285427_2;EVENT=285427;SU=13;PE=1;SR=12;ALG=PROD;AF=3.42e-05;NSAMP=1;MSQ=4.64;RECLASSIFIED;AC=1;AN=29238;NFAM=1	SVTYPE=BND;POS=191985042;STRANDS=+-:13;CIPOS=-3,2;CIEND=-4,2;CIPOS95=0,0;CIEND95=0,0;MATEID=285427_1;EVENT=285427;SECONDARY;SU=13;PE=1;SR=12;ALG=PROD;AF=3.42e-05;NSAMP=1;MSQ=4.64;RECLASSIFIED;AC=1;AN=29238;NFAM=1
chr2	191989336	191989763	chr16	5897201	5897666	45987	17.85	+	+	BND	LOW	45987_1	N	N]chr16:5897211]	45987_2	N	N]chr2:191989346]	SVTYPE=BND;POS=191989346;STRANDS=++:5;IMPRECISE;CIPOS=-10,417;CIEND=-10,455;CIPOS95=0,129;CIEND95=-1,162;MATEID=45987_2;EVENT=45987;SU=5;PE=5;SR=0;ALG=PROD;AF=3.419e-05;NSAMP=1;MSQ=17.85;AC=1;AN=29246;NFAM=1	SVTYPE=BND;POS=5897211;STRANDS=++:5;IMPRECISE;CIPOS=-10,455;CIEND=-10,417;CIPOS95=-1,162;CIEND95=0,129;MATEID=45987_1;EVENT=45987;SECONDARY;SU=5;PE=5;SR=0;ALG=PROD;AF=3.419e-05;NSAMP=1;MSQ=17.85;AC=1;AN=29246;NFAM=1
chr2	191990407	191990424	chr21	17683842	17683859	48891	445.42	-	+	BND	LOW	48891_1	N	]chr21:17683851]N	48891_2	N	N[chr2:191990417[	SVTYPE=BND;POS=191990417;STRANDS=-+:4;CIPOS=-9,8;CIEND=-9,8;CIPOS95=0,0;CIEND95=0,0;MATEID=48891_2;EVENT=48891;SU=4;PE=0;SR=4;ALG=PROD;AF=0.0005813;NSAMP=17;MSQ=10.94;AC=17;AN=29246;NFAM=17	SVTYPE=BND;POS=17683851;STRANDS=-+:4;CIPOS=-9,8;CIEND=-9,8;CIPOS95=0,0;CIEND95=0,0;MATEID=48891_1;EVENT=48891;SECONDARY;SU=4;PE=0;SR=4;ALG=PROD;AF=0.0005813;NSAMP=17;MSQ=10.94;AC=17;AN=29246;NFAM=17
chr2	191990436	191990436	chr2	191990766	191990766	285428	159287.0	+	-	BND	LOW	285428_1	N	N[chr2:191990767[	285428_2	N	]chr2:191990436]N	SVTYPE=BND;POS=191990436;STRANDS=+-:1802;CIPOS=0,0;CIEND=0,0;CIPOS95=0,0;CIEND95=0,0;MATEID=285428_2;EVENT=285428;SU=1802;PE=6;SR=1796;ALG=PROD;AF=0.07775;NSAMP=2274;MSQ=33.85;RECLASSIFIED;AC=2274;AN=29246;NFAM=2221	SVTYPE=BND;POS=191990767;STRANDS=+-:1802;CIPOS=0,0;CIEND=0,0;CIPOS95=0,0;CIEND95=0,0;MATEID=285428_1;EVENT=285428;SECONDARY;SU=1802;PE=6;SR=1796;ALG=PROD;AF=0.07775;NSAMP=2274;MSQ=33.85;RECLASSIFIED;AC=2274;AN=29246;NFAM=2221
chr2	192004602	192004615	chr2	192006120	192006128	285430	413.54	+	-	DEL	PASS	285430	N	<DEL>	.	.	.	SVTYPE=DEL;POS=192004609;SVLEN=-1518;END=192006127;STRANDS=+-:16;CIPOS=-7,6;CIEND=-7,1;CIPOS95=0,0;CIEND95=0,0;SU=16;PE=11;SR=5;ALG=PROD;AF=3.419e-05;NSAMP=1;MSQ=413.54;AC=1;AN=29246;NFAM=1	.
chr2	192021602	192021609	chr2	192022202	192022221	285431	393.02	+	-	DEL	PASS	285431	N	<DEL>	.	.	.	SVTYPE=DEL;POS=192021606;SVLEN=-606;END=192022212;STRANDS=+-:18;CIPOS=-4,3;CIEND=-10,9;CIPOS95=0,0;CIEND95=0,0;SU=18;PE=10;SR=8;ALG=PROD;AF=3.419e-05;NSAMP=1;MSQ=392.44;AC=1;AN=29246;NFAM=1	.
chr2	192029765	192029984	chr2	192031244	192031785	285433	166.66	+	-	DEL	PASS	285433	N	<DEL>	.	.	.	SVTYPE=DEL;POS=192029775;SVLEN=-2001;END=192031776;STRANDS=+-:7;IMPRECISE;CIPOS=-10,209;CIEND=-532,9;CIPOS95=0,72;CIEND95=-91,0;SU=7;PE=7;SR=0;ALG=PROD;AF=3.419e-05;NSAMP=1;MSQ=164.62;AC=1;AN=29246;NFAM=1	.
chr2	192029766	192029785	chr2	192031922	192031941	285434	118.57	+	-	DEL	PASS	285434	N	<DEL>	.	.	.	SVTYPE=DEL;POS=192029776;SVLEN=-2156;END=192031932;STRANDS=+-:9;CIPOS=-10,9;CIEND=-10,9;CIPOS95=0,0;CIEND95=0,0;SU=9;PE=2;SR=7;ALG=PROD;AF=3.419e-05;NSAMP=1;MSQ=116.53;AC=1;AN=29246;NFAM=1	.
chr2	192031770	192031781	chr2	192031970	192031981	498514	67.84	-	+	DUP	PASS	498514	N	<DUP>	.	.	.	SVTYPE=DUP;POS=192031776;SVLEN=200;END=192031976;STRANDS=-+:6;CIPOS=-6,5;CIEND=-6,5;CIPOS95=0,0;CIEND95=0,0;SU=6;PE=0;SR=6;ALG=PROD;AF=3.42e-05;NSAMP=1;MSQ=57.99;AC=1;AN=29244;NFAM=1	.
chr2	192031923	192031942	chr2	192032368	192032387	285435	726.34	+	-	BND	LOW	285435_1	N	N[chr2:192032379[	285435_2	N	]chr2:192031933]N	SVTYPE=BND;POS=192031933;STRANDS=+-:17;CIPOS=-10,9;CIEND=-10,9;CIPOS95=0,0;CIEND95=0,0;MATEID=285435_2;EVENT=285435;SU=17;PE=4;SR=13;ALG=PROD;AF=0.0002393;NSAMP=7;MSQ=95.84;RECLASSIFIED;AC=7;AN=29246;NFAM=7	SVTYPE=BND;POS=192032379;STRANDS=+-:17;CIPOS=-10,9;CIEND=-10,9;CIPOS95=0,0;CIEND95=0,0;MATEID=285435_1;EVENT=285435;SECONDARY;SU=17;PE=4;SR=13;ALG=PROD;AF=0.0002393;NSAMP=7;MSQ=95.84;RECLASSIFIED;AC=7;AN=29246;NFAM=7
chr2	192037247	192037682	chr5	57065926	57066604	52209	194.8	+	+	BND	LOW	52209_1	N	N]chr5:57065935]	52209_2	N	N]chr2:192037257]	SVTYPE=BND;POS=192037257;STRANDS=++:5;IMPRECISE;CIPOS=-10,425;CIEND=-9,669;CIPOS95=-2,122;CIEND95=0,161;MATEID=52209_2;EVENT=52209;SU=5;PE=5;SR=0;ALG=PROD;AF=0.0002052;NSAMP=6;MSQ=31.63;AC=6;AN=29246;NFAM=6	SVTYPE=BND;POS=57065935;STRANDS=++:5;IMPRECISE;CIPOS=-9,669;CIEND=-10,425;CIPOS95=0,161;CIEND95=-2,122;MATEID=52209_1;EVENT=52209;SECONDARY;SU=5;PE=5;SR=0;ALG=PROD;AF=0.0002052;NSAMP=6;MSQ=31.63;AC=6;AN=29246;NFAM=6
chr2	192037264	192037720	chr3	72501724	72502297	49874	674.15	+	-	BND	LOW	49874_1	N	N[chr3:72502269[	49874_2	N	]chr2:192037294]N	SVTYPE=BND;POS=192037294;STRANDS=+-:12;IMPRECISE;CIPOS=-30,426;CIEND=-544,29;CIPOS95=-30,77;CIEND95=-122,29;MATEID=49874_2;EVENT=49874;SU=12;PE=12;SR=0;ALG=PROD;AF=0.0008206;NSAMP=24;MSQ=22.16;AC=24;AN=29246;NFAM=24	SVTYPE=BND;POS=72502269;STRANDS=+-:12;IMPRECISE;CIPOS=-544,29;CIEND=-30,426;CIPOS95=-122,29;CIEND95=-30,77;MATEID=49874_1;EVENT=49874;SECONDARY;SU=12;PE=12;SR=0;ALG=PROD;AF=0.0008206;NSAMP=24;MSQ=22.16;AC=24;AN=29246;NFAM=24
chr2	192037308	192037320	chr5	57065784	57065801	52208	13041.6	-	-	BND	LOW	52208_1	N	[chr5:57065795[N	52208_2	N	[chr2:192037319[N	SVTYPE=BND;POS=192037319;STRANDS=--:5;IMPRECISE;CIPOS=-10,2;CIEND=-10,7;CIPOS95=-3,1;CIEND95=-1,0;MATEID=52208_2;EVENT=52208;SU=5;PE=3;SR=2;ALG=PROD;AF=0.009984;NSAMP=292;MSQ=31.86;AC=292;AN=29246;NFAM=289	SVTYPE=BND;POS=57065795;STRANDS=--:5;IMPRECISE;CIPOS=-10,7;CIEND=-10,2;CIPOS95=-1,0;CIEND95=-3,1;MATEID=52208_1;EVENT=52208;SECONDARY;SU=5;PE=3;SR=2;ALG=PROD;AF=0.009984;NSAMP=292;MSQ=31.86;AC=292;AN=29246;NFAM=289
chr2	192037308	192037327	chr8	133891173	133891184	56124	12814.0	-	-	BND	LOW	56124_1	N	[chr8:133891183[N	56124_2	N	[chr2:192037319[N	SVTYPE=BND;POS=192037319;STRANDS=--:90;CIPOS=-10,9;CIEND=-9,2;CIPOS95=0,0;CIEND95=0,0;MATEID=56124_2;EVENT=56124;SU=90;PE=41;SR=49;ALG=PROD;AF=0.01012;NSAMP=296;MSQ=32.01;AC=296;AN=29246;NFAM=291	SVTYPE=BND;POS=133891183;STRANDS=--:90;CIPOS=-9,2;CIEND=-10,9;CIPOS95=0,0;CIEND95=0,0;MATEID=56124_1;EVENT=56124;SECONDARY;SU=90;PE=41;SR=49;ALG=PROD;AF=0.01012;NSAMP=296;MSQ=32.01;AC=296;AN=29246;NFAM=291
chr2	192037316	192037320	chr3	72502400	72502404	49877	37685.0	-	+	BND	LOW	49877_1	N	]chr3:72502402]N	49877_2	N	N[chr2:192037319[	SVTYPE=BND;POS=192037319;STRANDS=-+:741;CIPOS=-2,2;CIEND=-2,2;CIPOS95=0,0;CIEND95=0,0;MATEID=49877_2;EVENT=49877;SU=741;PE=348;SR=393;ALG=PROD;AF=0.0197;NSAMP=575;MSQ=46.22;AC=576;AN=29246;NFAM=565	SVTYPE=BND;POS=72502402;STRANDS=-+:741;CIPOS=-2,2;CIEND=-2,2;CIPOS95=0,0;CIEND95=0,0;MATEID=49877_1;EVENT=49877;SECONDARY;SU=741;PE=348;SR=393;ALG=PROD;AF=0.0197;NSAMP=575;MSQ=46.22;AC=576;AN=29246;NFAM=565
chr2	192037325	192037722	chr8	133891302	133891938	56125	855.14	+	+	BND	LOW	56125_1	N	N]chr8:133891312]	56125_2	N	N]chr2:192037335]	SVTYPE=BND;POS=192037335;STRANDS=++:4;IMPRECISE;CIPOS=-10,387;CIEND=-10,626;CIPOS95=-2,124;CIEND95=-1,210;MATEID=56125_2;EVENT=56125;SU=4;PE=4;SR=0;ALG=PROD;AF=0.0007522;NSAMP=22;MSQ=23.42;AC=22;AN=29246;NFAM=22	SVTYPE=BND;POS=133891312;STRANDS=++:4;IMPRECISE;CIPOS=-10,626;CIEND=-10,387;CIPOS95=-1,210;CIEND95=-2,124;MATEID=56125_1;EVENT=56125;SECONDARY;SU=4;PE=4;SR=0;ALG=PROD;AF=0.0007522;NSAMP=22;MSQ=23.42;AC=22;AN=29246;NFAM=22
chr2	192037624	192037641	chr8	106146057	106146074	55927	116.98	-	+	BND	LOW	55927_1	N	]chr8:106146066]N	55927_2	N	N[chr2:192037634[	SVTYPE=BND;POS=192037634;STRANDS=-+:4;CIPOS=-9,8;CIEND=-9,8;CIPOS95=0,0;CIEND95=0,0;MATEID=55927_2;EVENT=55927;SU=4;PE=0;SR=4;ALG=PROD;AF=0.0002052;NSAMP=6;MSQ=15.64;AC=6;AN=29246;NFAM=6	SVTYPE=BND;POS=106146066;STRANDS=-+:4;CIPOS=-9,8;CIEND=-9,8;CIPOS95=0,0;CIEND95=0,0;MATEID=55927_1;EVENT=55927;SECONDARY;SU=4;PE=0;SR=4;ALG=PROD;AF=0.0002052;NSAMP=6;MSQ=15.64;AC=6;AN=29246;NFAM=6
chr2	192037634	192037651	chrX	128814872	128814889	57956	598.7	-	-	BND	LOW	57956_1	N	[chrX:128814882[N	57956_2	N	[chr2:192037644[N	SVTYPE=BND;POS=192037644;STRANDS=--:4;CIPOS=-9,8;CIEND=-9,8;CIPOS95=0,0;CIEND95=0,0;MATEID=57956_2;EVENT=57956;SU=4;PE=0;SR=4;ALG=PROD;AF=0.0007864;NSAMP=23;MSQ=14.33;AC=23;AN=29246;NFAM=23	SVTYPE=BND;POS=128814882;STRANDS=--:4;CIPOS=-9,8;CIEND=-9,8;CIPOS95=0,0;CIEND95=0,0;MATEID=57956_1;EVENT=57956;SECONDARY;SU=4;PE=0;SR=4;ALG=PROD;AF=0.0007864;NSAMP=23;MSQ=14.33;AC=23;AN=29246;NFAM=23
chr2	192049590	192049649	chr11	130091601	130091657	43169	117.71	+	+	BND	LOW	43169_1	N	N]chr11:130091628]	43169_2	N	N]chr2:192049620]	SVTYPE=BND;POS=192049620;STRANDS=++:11;IMPRECISE;CIPOS=-30,29;CIEND=-27,29;CIPOS95=-3,3;CIEND95=-3,3;MATEID=43169_2;EVENT=43169;SU=11;PE=10;SR=1;ALG=PROD;AF=6.839e-05;NSAMP=2;MSQ=58.05;AC=2;AN=29246;NFAM=2	SVTYPE=BND;POS=130091628;STRANDS=++:11;IMPRECISE;CIPOS=-27,29;CIEND=-30,29;CIPOS95=-3,3;CIEND95=-3,3;MATEID=43169_1;EVENT=43169;SECONDARY;SU=11;PE=10;SR=1;ALG=PROD;AF=6.839e-05;NSAMP=2;MSQ=58.05;AC=2;AN=29246;NFAM=2
chr2	192069979	192069979	chr2	192070033	192070033	285439	1.06911e+06	+	-	BND	LOW	285439_1	N	N[chr2:192070034[	285439_2	N	]chr2:192069979]N	SVTYPE=BND;POS=192069979;STRANDS=+-:1861;CIPOS=0,0;CIEND=0,0;CIPOS95=0,0;CIEND95=0,0;MATEID=285439_2;EVENT=285439;SU=1861;PE=10;SR=1851;ALG=PROD;AF=0.3448;NSAMP=7283;MSQ=81.34;RECLASSIFIED;AC=10081;AN=29238;NFAM=6796	SVTYPE=BND;POS=192070034;STRANDS=+-:1861;CIPOS=0,0;CIEND=0,0;CIPOS95=0,0;CIEND95=0,0;MATEID=285439_1;EVENT=285439;SECONDARY;SU=1861;PE=10;SR=1851;ALG=PROD;AF=0.3448;NSAMP=7283;MSQ=81.34;RECLASSIFIED;AC=10081;AN=29238;NFAM=6796
chr2	192069988	192070039	chr6	22397792	22397843	53160	404.72	-	+	BND	LOW	53160_1	N	]chr6:22397818]N	53160_2	N	N[chr2:192070015[	SVTYPE=BND;POS=192070015;STRANDS=-+:10;CIPOS=-26,25;CIEND=-26,25;CIPOS95=0,0;CIEND95=0,0;MATEID=53160_2;EVENT=53160;SU=10;PE=0;SR=10;ALG=PROD;AF=0.0004103;NSAMP=12;MSQ=27.14;AC=12;AN=29246;NFAM=12	SVTYPE=BND;POS=22397818;STRANDS=-+:10;CIPOS=-26,25;CIEND=-26,25;CIPOS95=0,0;CIEND95=0,0;MATEID=53160_1;EVENT=53160;SECONDARY;SU=10;PE=0;SR=10;ALG=PROD;AF=0.0004103;NSAMP=12;MSQ=27.14;AC=12;AN=29246;NFAM=12
chr2	192069995	192070052	chr18	57756161	57756218	47496	46648.2	-	-	BND	LOW	47496_1	N	[chr18:57756191[N	47496_2	N	[chr2:192070025[N	SVTYPE=BND;POS=192070025;STRANDS=--:13;CIPOS=-29,28;CIEND=-29,28;CIPOS95=0,0;CIEND95=0,0;MATEID=47496_2;EVENT=47496;SU=13;PE=0;SR=13;ALG=PROD;AF=0.04319;NSAMP=1104;MSQ=28.26;AC=1263;AN=29246;NFAM=1080	SVTYPE=BND;POS=57756191;STRANDS=--:13;CIPOS=-29,28;CIEND=-29,28;CIPOS95=0,0;CIEND95=0,0;MATEID=47496_1;EVENT=47496;SECONDARY;SU=13;PE=0;SR=13;ALG=PROD;AF=0.04319;NSAMP=1104;MSQ=28.26;AC=1263;AN=29246;NFAM=1080
chr2	192069995	192070052	chr19	11302629	11302686	47785	17290.2	-	-	BND	LOW	47785_1	N	[chr19:11302659[N	47785_2	N	[chr2:192070025[N	SVTYPE=BND;POS=192070025;STRANDS=--:8;CIPOS=-29,28;CIEND=-29,28;CIPOS95=0,0;CIEND95=0,0;MATEID=47785_2;EVENT=47785;SU=8;PE=0;SR=8;ALG=PROD;AF=0.01846;NSAMP=507;MSQ=22.02;AC=540;AN=29246;NFAM=504	SVTYPE=BND;POS=11302659;STRANDS=--:8;CIPOS=-29,28;CIEND=-29,28;CIPOS95=0,0;CIEND95=0,0;MATEID=47785_1;EVENT=47785;SECONDARY;SU=8;PE=0;SR=8;ALG=PROD;AF=0.01846;NSAMP=507;MSQ=22.02;AC=540;AN=29246;NFAM=504
chr2	192069997	192070054	chr13	104358665	104358722	44708	1342.03	-	-	BND	LOW	44708_1	N	[chr13:104358695[N	44708_2	N	[chr2:192070027[N	SVTYPE=BND;POS=192070027;STRANDS=--:8;CIPOS=-29,28;CIEND=-29,28;CIPOS95=0,0;CIEND95=0,0;MATEID=44708_2;EVENT=44708;SU=8;PE=0;SR=8;ALG=PROD;AF=0.001368;NSAMP=40;MSQ=22.76;AC=40;AN=29246;NFAM=39	SVTYPE=BND;POS=104358695;STRANDS=--:8;CIPOS=-29,28;CIEND=-29,28;CIPOS95=0,0;CIEND95=0,0;MATEID=44708_1;EVENT=44708;SECONDARY;SU=8;PE=0;SR=8;ALG=PROD;AF=0.001368;NSAMP=40;MSQ=22.76;AC=40;AN=29246;NFAM=39
chr2	192070006	192070023	chr4	60705156	60705173	51036	27281.9	+	+	BND	LOW	51036_1	N	N]chr4:60705165]	51036_2	N	N]chr2:192070015]	SVTYPE=BND;POS=192070015;STRANDS=++:4;CIPOS=-9,8;CIEND=-9,8;CIPOS95=0,0;CIEND95=0,0;MATEID=51036_2;EVENT=51036;SU=4;PE=0;SR=4;ALG=PROD;AF=0.02828;NSAMP=623;MSQ=24.84;AC=827;AN=29246;NFAM=613	SVTYPE=BND;POS=60705165;STRANDS=++:4;CIPOS=-9,8;CIEND=-9,8;CIPOS95=0,0;CIEND95=0,0;MATEID=51036_1;EVENT=51036;SECONDARY;SU=4;PE=0;SR=4;ALG=PROD;AF=0.02828;NSAMP=623;MSQ=24.84;AC=827;AN=29246;NFAM=613
chr2	192070015	192070032	chr7	87841168	87841185	54845	8634.07	-	+	BND	LOW	54845_1	N	]chr7:87841177]N	54845_2	N	N[chr2:192070025[	SVTYPE=BND;POS=192070025;STRANDS=-+:21;CIPOS=-9,8;CIEND=-9,8;CIPOS95=0,0;CIEND95=0,0;MATEID=54845_2;EVENT=54845;SU=21;PE=0;SR=21;ALG=PROD;AF=0.008993;NSAMP=263;MSQ=21.69;AC=263;AN=29246;NFAM=260	SVTYPE=BND;POS=87841177;STRANDS=-+:21;CIPOS=-9,8;CIEND=-9,8;CIPOS95=0,0;CIEND95=0,0;MATEID=54845_1;EVENT=54845;SECONDARY;SU=21;PE=0;SR=21;ALG=PROD;AF=0.008993;NSAMP=263;MSQ=21.69;AC=263;AN=29246;NFAM=260
chr2	192070017	192070031	chr2	198661809	198661823	577699	8076.65	-	-	BND	LOW	577699_1	N	[chr2:198661817[N	577699_2	N	[chr2:192070025[N	SVTYPE=BND;POS=192070025;STRANDS=--:111;CIPOS=-7,7;CIEND=-7,7;CIPOS95=0,0;CIEND95=0,0;MATEID=577699_2;EVENT=577699;SU=111;PE=0;SR=111;ALG=PROD;AF=0.007283;NSAMP=210;MSQ=20.68;AC=213;AN=29246;NFAM=209	SVTYPE=BND;POS=198661817;STRANDS=--:111;CIPOS=-7,7;CIEND=-7,7;CIPOS95=0,0;CIEND95=0,0;MATEID=577699_1;EVENT=577699;SECONDARY;SU=111;PE=0;SR=111;ALG=PROD;AF=0.007283;NSAMP=210;MSQ=20.68;AC=213;AN=29246;NFAM=209
chr2	192070017	192070034	chr5	80729468	80729485	52349	1641.93	-	+	BND	LOW	52349_1	N	]chr5:80729477]N	52349_2	N	N[chr2:192070027[	SVTYPE=BND;POS=192070027;STRANDS=-+:4;CIPOS=-9,8;CIEND=-9,8;CIPOS95=0,0;CIEND95=0,0;MATEID=52349_2;EVENT=52349;SU=4;PE=0;SR=4;ALG=PROD;AF=0.001949;NSAMP=57;MSQ=20.61;AC=57;AN=29246;NFAM=56	SVTYPE=BND;POS=80729477;STRANDS=-+:4;CIPOS=-9,8;CIEND=-9,8;CIPOS95=0,0;CIEND95=0,0;MATEID=52349_1;EVENT=52349;SECONDARY;SU=4;PE=0;SR=4;ALG=PROD;AF=0.001949;NSAMP=57;MSQ=20.61;AC=57;AN=29246;NFAM=56
chr2	192070018	192070037	chr12	110179749	110179768	43967	7603.67	-	-	BND	LOW	43967_1	N	[chr12:110179760[N	43967_2	N	[chr2:192070029[N	SVTYPE=BND;POS=192070029;STRANDS=--:5;CIPOS=-10,9;CIEND=-10,9;CIPOS95=0,0;CIEND95=0,0;MATEID=43967_2;EVENT=43967;SU=5;PE=0;SR=5;ALG=PROD;AF=0.005061;NSAMP=138;MSQ=35.89;AC=148;AN=29246;NFAM=133	SVTYPE=BND;POS=110179760;STRANDS=--:5;CIPOS=-10,9;CIEND=-10,9;CIPOS95=0,0;CIEND95=0,0;MATEID=43967_1;EVENT=43967;SECONDARY;SU=5;PE=0;SR=5;ALG=PROD;AF=0.005061;NSAMP=138;MSQ=35.89;AC=148;AN=29246;NFAM=133
chr2	192070019	192070036	chr19	9820564	9820581	47765	9516.74	-	+	BND	LOW	47765_1	N	]chr19:9820573]N	47765_2	N	N[chr2:192070029[	SVTYPE=BND;POS=192070029;STRANDS=-+:4;CIPOS=-9,8;CIEND=-9,8;CIPOS95=0,0;CIEND95=0,0;MATEID=47765_2;EVENT=47765;SU=4;PE=0;SR=4;ALG=PROD;AF=0.005915;NSAMP=161;MSQ=38.45;AC=173;AN=29246;NFAM=154	SVTYPE=BND;POS=9820573;STRANDS=-+:4;CIPOS=-9,8;CIEND=-9,8;CIPOS95=0,0;CIEND95=0,0;MATEID=47765_1;EVENT=47765;SECONDARY;SU=4;PE=0;SR=4;ALG=PROD;AF=0.005915;NSAMP=161;MSQ=38.45;AC=173;AN=29246;NFAM=154
chr2	192070025	192070042	chr2	203395431	203395448	577700	781.29	-	-	BND	LOW	577700_1	N	[chr2:203395441[N	577700_2	N	[chr2:192070035[N	SVTYPE=BND;POS=192070035;STRANDS=--:21;CIPOS=-9,8;CIEND=-9,8;CIPOS95=0,0;CIEND95=0,0;MATEID=577700_2;EVENT=577700;SU=21;PE=0;SR=21;ALG=PROD;AF=0.0005471;NSAMP=16;MSQ=21.07;AC=16;AN=29246;NFAM=16	SVTYPE=BND;POS=203395441;STRANDS=--:21;CIPOS=-9,8;CIEND=-9,8;CIPOS95=0,0;CIEND95=0,0;MATEID=577700_1;EVENT=577700;SECONDARY;SU=21;PE=0;SR=21;ALG=PROD;AF=0.0005471;NSAMP=16;MSQ=21.07;AC=16;AN=29246;NFAM=16
chr2	192070027	192070041	chr15	62491336	62491350	45667	464635.0	-	-	BND	LOW	45667_1	N	[chr15:62491344[N	45667_2	N	[chr2:192070035[N	SVTYPE=BND;POS=192070035;STRANDS=--:54;CIPOS=-7,7;CIEND=-7,7;CIPOS95=0,0;CIEND95=0,0;MATEID=45667_2;EVENT=45667;SU=54;PE=0;SR=54;ALG=PROD;AF=0.1891;NSAMP=4972;MSQ=50.39;AC=5529;AN=29246;NFAM=4693	SVTYPE=BND;POS=62491344;STRANDS=--:54;CIPOS=-7,7;CIEND=-7,7;CIPOS95=0,0;CIEND95=0,0;MATEID=45667_1;EVENT=45667;SECONDARY;SU=54;PE=0;SR=54;ALG=PROD;AF=0.1891;NSAMP=4972;MSQ=50.39;AC=5529;AN=29246;NFAM=4693
chr2	192070032	192070035	chr11	23467535	23467538	42461	421682.0	-	-	BND	LOW	42461_1	N	[chr11:23467538[N	42461_2	N	[chr2:192070035[N	SVTYPE=BND;POS=192070035;STRANDS=--:537;CIPOS=-2,1;CIEND=-2,1;CIPOS95=0,0;CIEND95=0,0;MATEID=42461_2;EVENT=42461;SU=537;PE=0;SR=537;ALG=PROD;AF=0.1547;NSAMP=4456;MSQ=50.71;AC=4524;AN=29246;NFAM=4216	SVTYPE=BND;POS=23467538;STRANDS=--:537;CIPOS=-2,1;CIEND=-2,1;CIPOS95=0,0;CIEND95=0,0;MATEID=42461_1;EVENT=42461;SECONDARY;SU=537;PE=0;SR=537;ALG=PROD;AF=0.1547;NSAMP=4456;MSQ=50.71;AC=4524;AN=29246;NFAM=4216
chr2	192070032	192070036	chr13	88317155	88317159	44591	681956.0	-	+	BND	LOW	44591_1	N	]chr13:88317157]N	44591_2	N	N[chr2:192070035[	SVTYPE=BND;POS=192070035;STRANDS=-+:320;CIPOS=-2,2;CIEND=-2,2;CIPOS95=0,0;CIEND95=0,0;MATEID=44591_2;EVENT=44591;SU=320;PE=0;SR=320;ALG=PROD;AF=0.2229;NSAMP=6250;MSQ=60.36;AC=6520;AN=29246;NFAM=5854	SVTYPE=BND;POS=88317157;STRANDS=-+:320;CIPOS=-2,2;CIEND=-2,2;CIPOS95=0,0;CIEND95=0,0;MATEID=44591_1;EVENT=44591;SECONDARY;SU=320;PE=0;SR=320;ALG=PROD;AF=0.2229;NSAMP=6250;MSQ=60.36;AC=6520;AN=29246;NFAM=5854
chr2	192070034	192070036	chr5	93705658	93705660	52428	50693.1	-	+	BND	LOW	52428_1	N	]chr5:93705658]N	52428_2	N	N[chr2:192070037[	SVTYPE=BND;POS=192070037;STRANDS=-+:1031;CIPOS=-2,0;CIEND=0,2;CIPOS95=0,0;CIEND95=0,0;MATEID=52428_2;EVENT=52428;SU=1031;PE=1;SR=1030;ALG=PROD;AF=0.01809;NSAMP=528;MSQ=51.3;AC=529;AN=29246;NFAM=509	SVTYPE=BND;POS=93705658;STRANDS=-+:1031;CIPOS=0,2;CIEND=-2,0;CIPOS95=0,0;CIEND95=0,0;MATEID=52428_1;EVENT=52428;SECONDARY;SU=1031;PE=1;SR=1030;ALG=PROD;AF=0.01809;NSAMP=528;MSQ=51.3;AC=529;AN=29246;NFAM=509
chr2	192075279	192075296	chr17	73483652	73483669	47107	2721.52	-	-	BND	LOW	47107_1	N	[chr17:73483662[N	47107_2	N	[chr2:192075289[N	SVTYPE=BND;POS=192075289;STRANDS=--:4;CIPOS=-9,8;CIEND=-9,8;CIPOS95=0,0;CIEND95=0,0;MATEID=47107_2;EVENT=47107;SU=4;PE=0;SR=4;ALG=PROD;AF=0.003693;NSAMP=108;MSQ=12.52;AC=108;AN=29246;NFAM=107	SVTYPE=BND;POS=73483662;STRANDS=--:4;CIPOS=-9,8;CIEND=-9,8;CIPOS95=0,0;CIEND95=0,0;MATEID=47107_1;EVENT=47107;SECONDARY;SU=4;PE=0;SR=4;ALG=PROD;AF=0.003693;NSAMP=108;MSQ=12.52;AC=108;AN=29246;NFAM=107
chr2	192075286	192075290	chrX	146453580	146453583	58053	11593.2	-	-	BND	LOW	58053_1	N	[chrX:146453582[N	58053_2	N	[chr2:192075289[N	SVTYPE=BND;POS=192075289;STRANDS=--:334;CIPOS=-2,2;CIEND=-1,2;CIPOS95=0,0;CIEND95=0,0;MATEID=58053_2;EVENT=58053;SU=334;PE=0;SR=334;ALG=PROD;AF=0.01023;NSAMP=298;MSQ=20.76;AC=299;AN=29240;NFAM=296	SVTYPE=BND;POS=146453582;STRANDS=--:334;CIPOS=-1,2;CIEND=-2,2;CIPOS95=0,0;CIEND95=0,0;MATEID=58053_1;EVENT=58053;SECONDARY;SU=334;PE=0;SR=334;ALG=PROD;AF=0.01023;NSAMP=298;MSQ=20.76;AC=299;AN=29240;NFAM=296
chr2	192097581	192097625	chr2	192099497	192099548	498515	1308.85	-	+	DUP	PASS	498515	N	<DUP>	.	.	.	SVTYPE=DUP;POS=192097604;SVLEN=1918;END=192099522;STRANDS=-+:118;CIPOS=-23,21;CIEND=-25,26;CIPOS95=0,0;CIEND95=0,0;SU=118;PE=74;SR=44;ALG=PROD;AF=3.42e-05;NSAMP=1;MSQ=164.1;AC=1;AN=29244;NFAM=1	.
chr2	192106823	192106830	chr2	192111050	192111055	577701	15509.1	+	+	BND	PASS	577701_1	N	N]chr2:192111053]	577701_2	N	N]chr2:192106827]	SVTYPE=BND;POS=192106827;STRANDS=++:795;CIPOS=-4,3;CIEND=-3,2;CIPOS95=0,0;CIEND95=0,0;MATEID=577701_2;EVENT=577701;SU=795;PE=428;SR=367;ALG=PROD;AF=0.0009916;NSAMP=28;MSQ=488.5;AC=29;AN=29246;NFAM=27	SVTYPE=BND;POS=192111053;STRANDS=++:795;CIPOS=-3,2;CIEND=-4,3;CIPOS95=0,0;CIEND95=0,0;MATEID=577701_1;EVENT=577701;SECONDARY;SU=795;PE=428;SR=367;ALG=PROD;AF=0.0009916;NSAMP=28;MSQ=488.5;AC=29;AN=29246;NFAM=27
chr2	192110388	192110392	chr2	192116521	192116525	577702	18706.2	-	-	BND	PASS	577702_1	N	[chr2:192116525[N	577702_2	N	[chr2:192110392[N	SVTYPE=BND;POS=192110392;STRANDS=--:893;CIPOS=-3,1;CIEND=-3,1;CIPOS95=0,0;CIEND95=0,0;MATEID=577702_2;EVENT=577702;SU=893;PE=508;SR=385;ALG=PROD;AF=0.0009916;NSAMP=28;MSQ=607.53;AC=29;AN=29246;NFAM=27	SVTYPE=BND;POS=192116525;STRANDS=--:893;CIPOS=-3,1;CIEND=-3,1;CIPOS95=0,0;CIEND95=0,0;MATEID=577702_1;EVENT=577702;SECONDARY;SU=893;PE=508;SR=385;ALG=PROD;AF=0.0009916;NSAMP=28;MSQ=607.53;AC=29;AN=29246;NFAM=27
chr2	192116996	192117015	chr2	192117095	192117114	577703	207.17	+	+	INV	LOW	577703	N	<INV>	.	.	.	SVTYPE=INV;POS=192117006;SVLEN=99;END=192117105;STRANDS=++:1,--:3;IMPRECISE;CIPOS=-10,9;CIEND=-10,9;CIPOS95=-3,3;CIEND95=-3,3;SU=4;PE=3;SR=1;ALG=PROD;AF=0.000342;NSAMP=8;MSQ=19.17;AC=10;AN=29244;NFAM=8	.
chr2	192128838	192128881	chr2	192376343	192376387	285440	2697.19	+	-	BND	PASS	285440_1	N	N[chr2:192376367[	285440_2	N	]chr2:192128860]N	SVTYPE=BND;POS=192128860;STRANDS=+-:121;CIPOS=-22,21;CIEND=-23,21;CIPOS95=0,0;CIEND95=0,0;MATEID=285440_2;EVENT=285440;SU=121;PE=64;SR=57;ALG=PROD;AF=0.0001026;NSAMP=3;MSQ=899.06;RECLASSIFIED;AC=3;AN=29246;NFAM=1	SVTYPE=BND;POS=192376367;STRANDS=+-:121;CIPOS=-23,21;CIEND=-22,21;CIPOS95=0,0;CIEND95=0,0;MATEID=285440_1;EVENT=285440;SECONDARY;SU=121;PE=64;SR=57;ALG=PROD;AF=0.0001026;NSAMP=3;MSQ=899.06;RECLASSIFIED;AC=3;AN=29246;NFAM=1
chr2	192130380	192130748	chr2	192513136	192513460	498516	333.83	-	+	BND	LOW	498516_1	N	]chr2:192513166]N	498516_2	N	N[chr2:192130720[	SVTYPE=BND;POS=192130720;STRANDS=-+:29;IMPRECISE;CIPOS=-339,29;CIEND=-30,294;CIPOS95=-51,29;CIEND95=-30,31;MATEID=498516_2;EVENT=498516;SU=29;PE=29;SR=0;ALG=PROD;AF=0.0001026;NSAMP=3;MSQ=111.27;RECLASSIFIED;AC=3;AN=29246;NFAM=1	SVTYPE=BND;POS=192513166;STRANDS=-+:29;IMPRECISE;CIPOS=-30,294;CIEND=-339,29;CIPOS95=-30,31;CIEND95=-51,29;MATEID=498516_1;EVENT=498516;SECONDARY;SU=29;PE=29;SR=0;ALG=PROD;AF=0.0001026;NSAMP=3;MSQ=111.27;RECLASSIFIED;AC=3;AN=29246;NFAM=1
chr2	192130454	192130770	chr2	192135416	192135729	285441	443.23	+	-	DEL	PASS	285441	N	<DEL>	.	.	.	SVTYPE=DEL;POS=192130484;SVLEN=-5196;END=192135680;STRANDS=+-:29;IMPRECISE;CIPOS=-30,286;CIEND=-264,49;CIPOS95=-25,25;CIEND95=-39,39;SU=29;PE=29;SR=0;ALG=PROD;AF=6.839e-05;NSAMP=2;MSQ=151.26;AC=2;AN=29246;NFAM=2	.
chr2	192132284	192132616	chr2	192509659	192510143	498517	57.36	-	+	BND	LOW	498517_1	N	]chr2:192509689]N	498517_2	N	N[chr2:192132588[	SVTYPE=BND;POS=192132588;STRANDS=-+:14;IMPRECISE;CIPOS=-303,29;CIEND=-30,454;CIPOS95=-43,29;CIEND95=-30,95;MATEID=498517_2;EVENT=498517;SU=14;PE=14;SR=0;ALG=PROD;AF=6.839e-05;NSAMP=2;MSQ=26.39;RECLASSIFIED;AC=2;AN=29246;NFAM=2	SVTYPE=BND;POS=192509689;STRANDS=-+:14;IMPRECISE;CIPOS=-30,454;CIEND=-303,29;CIPOS95=-30,95;CIEND95=-43,29;MATEID=498517_1;EVENT=498517;SECONDARY;SU=14;PE=14;SR=0;ALG=PROD;AF=6.839e-05;NSAMP=2;MSQ=26.39;RECLASSIFIED;AC=2;AN=29246;NFAM=2
chr2	192144218	192144226	chr2	192144309	192144328	577704	288.67	+	+	INV	LOW	577704	N	<INV>	.	.	.	SVTYPE=INV;POS=192144226;SVLEN=93;END=192144319;STRANDS=++:2,--:2;IMPRECISE;CIPOS=-8,0;CIEND=-10,9;CIPOS95=-8,0;CIEND95=-1,1;SU=4;PE=2;SR=2;ALG=PROD;AF=0.0004104;NSAMP=11;MSQ=21.16;AC=12;AN=29242;NFAM=11	.
chr2	192180320	192180339	chr2	192180398	192180417	285444	257.02	+	-	BND	LOW	285444_1	N	N[chr2:192180409[	285444_2	N	]chr2:192180330]N	SVTYPE=BND;POS=192180330;STRANDS=+-:8;CIPOS=-10,9;CIEND=-10,9;CIPOS95=0,0;CIEND95=0,0;MATEID=285444_2;EVENT=285444;SU=8;PE=0;SR=8;ALG=PROD;AF=3.42e-05;NSAMP=1;MSQ=245.72;RECLASSIFIED;AC=1;AN=29244;NFAM=1	SVTYPE=BND;POS=192180409;STRANDS=+-:8;CIPOS=-10,9;CIEND=-10,9;CIPOS95=0,0;CIEND95=0,0;MATEID=285444_1;EVENT=285444;SECONDARY;SU=8;PE=0;SR=8;ALG=PROD;AF=3.42e-05;NSAMP=1;MSQ=245.72;RECLASSIFIED;AC=1;AN=29244;NFAM=1
chr2	192201193	192201417	chr2	192201823	192201910	577705	220.41	+	+	INV	LOW	577705	N	<INV>	.	.	.	SVTYPE=INV;POS=192201351;SVLEN=550;END=192201901;STRANDS=++:1,--:3;IMPRECISE;CIPOS=-158,66;CIEND=-78,9;CIPOS95=-103,57;CIEND95=-65,0;SU=4;PE=4;SR=0;ALG=PROD;AF=0.0002052;NSAMP=6;MSQ=35.64;AC=6;AN=29246;NFAM=6	.
chr2	192201487	192201524	chr2	192201841	192202177	577706	95.01	+	+	BND	LOW	577706_1	N	N]chr2:192201851]	577706_2	N	N]chr2:192201497]	SVTYPE=BND;POS=192201497;STRANDS=++:5;IMPRECISE;CIPOS=-10,27;CIEND=-10,326;CIPOS95=-1,27;CIEND95=-2,121;MATEID=577706_2;EVENT=577706;SU=5;PE=5;SR=0;ALG=PROD;AF=0.0001368;NSAMP=4;MSQ=23.43;AC=4;AN=29246;NFAM=4	SVTYPE=BND;POS=192201851;STRANDS=++:5;IMPRECISE;CIPOS=-10,326;CIEND=-10,27;CIPOS95=-2,121;CIEND95=-1,27;MATEID=577706_1;EVENT=577706;SECONDARY;SU=5;PE=5;SR=0;ALG=PROD;AF=0.0001368;NSAMP=4;MSQ=23.43;AC=4;AN=29246;NFAM=4
chr2	192201524	192201589	chr2	192201963	192202053	577707	227.35	+	+	INV	LOW	577707	N	<INV>	.	.	.	SVTYPE=INV;POS=192201545;SVLEN=454;END=192201999;STRANDS=++:13,--:3;IMPRECISE;CIPOS=-21,44;CIEND=-36,54;CIPOS95=-4,4;CIEND95=-6,6;SU=16;PE=16;SR=0;ALG=PROD;AF=0.0001368;NSAMP=4;MSQ=41.52;AC=4;AN=29246;NFAM=4	.
chr2	192217165	192217176	chr6	145233953	145233964	54089	275889.0	-	+	BND	LOW	54089_1	N	]chr6:145233959]N	54089_2	N	N[chr2:192217172[	SVTYPE=BND;POS=192217172;STRANDS=-+:97;CIPOS=-6,5;CIEND=-6,5;CIPOS95=0,0;CIEND95=0,0;MATEID=54089_2;EVENT=54089;SU=97;PE=0;SR=97;ALG=PROD;AF=0.1234;NSAMP=3599;MSQ=49.51;AC=3608;AN=29246;NFAM=3458	SVTYPE=BND;POS=145233959;STRANDS=-+:97;CIPOS=-6,5;CIEND=-6,5;CIPOS95=0,0;CIEND95=0,0;MATEID=54089_1;EVENT=54089;SECONDARY;SU=97;PE=0;SR=97;ALG=PROD;AF=0.1234;NSAMP=3599;MSQ=49.51;AC=3608;AN=29246;NFAM=3458
chr2	192217181	192217200	chr6	67380462	67380480	53569	18.36	-	-	BND	LOW	53569_1	N	[chr6:67380473[N	53569_2	N	[chr2:192217192[N	SVTYPE=BND;POS=192217192;STRANDS=--:4;IMPRECISE;CIPOS=-10,9;CIEND=-10,8;CIPOS95=-1,1;CIEND95=-1,0;MATEID=53569_2;EVENT=53569;SU=4;PE=2;SR=2;ALG=PROD;AF=3.419e-05;NSAMP=1;MSQ=18.1;AC=1;AN=29246;NFAM=1	SVTYPE=BND;POS=67380473;STRANDS=--:4;IMPRECISE;CIPOS=-10,8;CIEND=-10,9;CIPOS95=-1,0;CIEND95=-1,1;MATEID=53569_1;EVENT=53569;SECONDARY;SU=4;PE=2;SR=2;ALG=PROD;AF=3.419e-05;NSAMP=1;MSQ=18.1;AC=1;AN=29246;NFAM=1
chr2	192218219	192218754	chr10	68043784	68044245	41898	11617.3	+	-	BND	LOW	41898_1	N	N[chr10:68044217[	41898_2	N	]chr2:192218249]N	SVTYPE=BND;POS=192218249;STRANDS=+-:12;IMPRECISE;CIPOS=-30,505;CIEND=-432,29;CIPOS95=-30,115;CIEND95=-91,29;MATEID=41898_2;EVENT=41898;SU=12;PE=12;SR=0;ALG=PROD;AF=0.01111;NSAMP=325;MSQ=33.22;AC=325;AN=29246;NFAM=320	SVTYPE=BND;POS=68044217;STRANDS=+-:12;IMPRECISE;CIPOS=-432,29;CIEND=-30,505;CIPOS95=-91,29;CIEND95=-30,115;MATEID=41898_1;EVENT=41898;SECONDARY;SU=12;PE=12;SR=0;ALG=PROD;AF=0.01111;NSAMP=325;MSQ=33.22;AC=325;AN=29246;NFAM=320
chr2	192218235	192218294	chr12	39895527	39895581	43495	153.14	-	+	BND	LOW	43495_1	N	]chr12:39895552]N	43495_2	N	N[chr2:192218266[	SVTYPE=BND;POS=192218266;STRANDS=-+:12;IMPRECISE;CIPOS=-30,29;CIEND=-25,29;CIPOS95=-3,3;CIEND95=-3,3;MATEID=43495_2;EVENT=43495;SU=12;PE=11;SR=1;ALG=PROD;AF=0.0001026;NSAMP=3;MSQ=44.82;AC=3;AN=29246;NFAM=3	SVTYPE=BND;POS=39895552;STRANDS=-+:12;IMPRECISE;CIPOS=-25,29;CIEND=-30,29;CIPOS95=-3,3;CIEND95=-3,3;MATEID=43495_1;EVENT=43495;SECONDARY;SU=12;PE=11;SR=1;ALG=PROD;AF=0.0001026;NSAMP=3;MSQ=44.82;AC=3;AN=29246;NFAM=3
chr2	192218284	192218293	chr3	146643779	146643796	50338	1411.95	+	+	BND	LOW	50338_1	N	N]chr3:146643788]	50338_2	N	N]chr2:192218284]	SVTYPE=BND;POS=192218284;STRANDS=++:4;IMPRECISE;CIPOS=0,9;CIEND=-9,8;CIPOS95=0,9;CIEND95=0,0;MATEID=50338_2;EVENT=50338;SU=4;PE=0;SR=4;ALG=PROD;AF=0.002052;NSAMP=59;MSQ=19.36;AC=60;AN=29246;NFAM=59	SVTYPE=BND;POS=146643788;STRANDS=++:4;IMPRECISE;CIPOS=-9,8;CIEND=0,9;CIPOS95=0,0;CIEND95=0,9;MATEID=50338_1;EVENT=50338;SECONDARY;SU=4;PE=0;SR=4;ALG=PROD;AF=0.002052;NSAMP=59;MSQ=19.36;AC=60;AN=29246;NFAM=59
chr2	192225875	192225894	chr8	50570267	50570286	55588	258.37	+	+	BND	LOW	55588_1	N	N]chr8:50570277]	55588_2	N	N]chr2:192225885]	SVTYPE=BND;POS=192225885;STRANDS=++:17;CIPOS=-10,9;CIEND=-10,9;CIPOS95=0,0;CIEND95=0,0;MATEID=55588_2;EVENT=55588;SU=17;PE=0;SR=17;ALG=PROD;AF=0.0002735;NSAMP=8;MSQ=16.03;AC=8;AN=29246;NFAM=8	SVTYPE=BND;POS=50570277;STRANDS=++:17;CIPOS=-10,9;CIEND=-10,9;CIPOS95=0,0;CIEND95=0,0;MATEID=55588_1;EVENT=55588;SECONDARY;SU=17;PE=0;SR=17;ALG=PROD;AF=0.0002735;NSAMP=8;MSQ=16.03;AC=8;AN=29246;NFAM=8
chr2	192225876	192225893	chr3	147238018	147238035	50340	348.13	+	+	BND	LOW	50340_1	N	N]chr3:147238027]	50340_2	N	N]chr2:192225885]	SVTYPE=BND;POS=192225885;STRANDS=++:24;CIPOS=-9,8;CIEND=-9,8;CIPOS95=0,0;CIEND95=0,0;MATEID=50340_2;EVENT=50340;SU=24;PE=0;SR=24;ALG=PROD;AF=0.0002393;NSAMP=7;MSQ=37.32;AC=7;AN=29246;NFAM=7	SVTYPE=BND;POS=147238027;STRANDS=++:24;CIPOS=-9,8;CIEND=-9,8;CIPOS95=0,0;CIEND95=0,0;MATEID=50340_1;EVENT=50340;SECONDARY;SU=24;PE=0;SR=24;ALG=PROD;AF=0.0002393;NSAMP=7;MSQ=37.32;AC=7;AN=29246;NFAM=7
chr2	192226554	192226558	chr2	192226930	192226935	285445	6523.01	+	-	BND	LOW	285445_1	N	N[chr2:192226934[	285445_2	N	]chr2:192226556]N	SVTYPE=BND;POS=192226556;STRANDS=+-:167;CIPOS=-2,2;CIEND=-3,2;CIPOS95=0,0;CIEND95=0,0;MATEID=285445_2;EVENT=285445;SU=167;PE=29;SR=138;ALG=PROD;AF=0.000889;NSAMP=26;MSQ=150.73;RECLASSIFIED;AC=26;AN=29246;NFAM=26	SVTYPE=BND;POS=192226934;STRANDS=+-:167;CIPOS=-3,2;CIEND=-2,2;CIPOS95=0,0;CIEND95=0,0;MATEID=285445_1;EVENT=285445;SECONDARY;SU=167;PE=29;SR=138;ALG=PROD;AF=0.000889;NSAMP=26;MSQ=150.73;RECLASSIFIED;AC=26;AN=29246;NFAM=26
chr2	192228424	192228443	chr2	192228785	192228804	285446	1137.69	+	-	BND	LOW	285446_1	N	N[chr2:192228796[	285446_2	N	]chr2:192228434]N	SVTYPE=BND;POS=192228434;STRANDS=+-:14;CIPOS=-10,9;CIEND=-10,9;CIPOS95=0,0;CIEND95=0,0;MATEID=285446_2;EVENT=285446;SU=14;PE=3;SR=11;ALG=PROD;AF=0.0009232;NSAMP=27;MSQ=35.09;RECLASSIFIED;AC=27;AN=29246;NFAM=27	SVTYPE=BND;POS=192228796;STRANDS=+-:14;CIPOS=-10,9;CIEND=-10,9;CIPOS95=0,0;CIEND95=0,0;MATEID=285446_1;EVENT=285446;SECONDARY;SU=14;PE=3;SR=11;ALG=PROD;AF=0.0009232;NSAMP=27;MSQ=35.09;RECLASSIFIED;AC=27;AN=29246;NFAM=27
chr2	192234196	192234215	chr2	192570212	192570231	285447	780.9	+	-	DEL	PASS	285447	N	<DEL>	.	.	.	SVTYPE=DEL;POS=192234206;SVLEN=-336016;END=192570222;STRANDS=+-:28;CIPOS=-10,9;CIEND=-10,9;CIPOS95=0,0;CIEND95=0,0;SU=28;PE=21;SR=7;ALG=PROD;AF=3.42e-05;NSAMP=1;MSQ=761.4;AC=1;AN=29244;NFAM=1	.
chr2	192235557	192235576	chr2	192236773	192236792	285448	557.51	+	-	DEL	PASS	285448	N	<DEL>	.	.	.	SVTYPE=DEL;POS=192235567;SVLEN=-1216;END=192236783;STRANDS=+-:25;CIPOS=-10,9;CIEND=-10,9;CIPOS95=0,0;CIEND95=0,0;SU=25;PE=12;SR=13;ALG=PROD;AF=3.419e-05;NSAMP=1;MSQ=557.51;AC=1;AN=29246;NFAM=1	.
chr2	192261514	192261527	chr2	192261578	192261591	285449	1669.29	+	-	BND	LOW	285449_1	N	N[chr2:192261585[	285449_2	N	]chr2:192261520]N	SVTYPE=BND;POS=192261520;STRANDS=+-:85;CIPOS=-6,7;CIEND=-6,7;CIPOS95=0,0;CIEND95=0,0;MATEID=285449_2;EVENT=285449;SU=85;PE=0;SR=85;ALG=PROD;AF=0.002667;NSAMP=78;MSQ=16.01;RECLASSIFIED;AC=78;AN=29246;NFAM=78	SVTYPE=BND;POS=192261585;STRANDS=+-:85;CIPOS=-6,7;CIEND=-6,7;CIPOS95=0,0;CIEND95=0,0;MATEID=285449_1;EVENT=285449;SECONDARY;SU=85;PE=0;SR=85;ALG=PROD;AF=0.002667;NSAMP=78;MSQ=16.01;RECLASSIFIED;AC=78;AN=29246;NFAM=78
chr2	192261538	192261583	chr2	192262071	192262117	285450	2385.49	+	-	DEL	PASS	285450	N	<DEL>	.	.	.	SVTYPE=DEL;POS=192261561;SVLEN=-534;END=192262095;STRANDS=+-:77;CIPOS=-23,22;CIEND=-24,22;CIPOS95=0,0;CIEND95=0,0;SU=77;PE=46;SR=31;ALG=PROD;AF=0.0001026;NSAMP=3;MSQ=791.27;AC=3;AN=29246;NFAM=1	.
chr2	192261553	192261555	chr2	192261619	192261629	577708	52976.4	+	+	INV	LOW	577708	N	<INV>	.	.	.	SVTYPE=INV;POS=192261555;SVLEN=73;END=192261628;STRANDS=++:206,--:3;CIPOS=-2,0;CIEND=-9,1;CIPOS95=0,0;CIEND95=0,0;SU=209;PE=7;SR=202;ALG=PROD;AF=0.02483;NSAMP=723;MSQ=41.3;AC=726;AN=29244;NFAM=700	.
chr2	192261565	192261584	chr4	12648543	12648581	50741	1280.5	+	+	BND	LOW	50741_1	N	N]chr4:12648577]	50741_2	N	N]chr2:192261575]	SVTYPE=BND;POS=192261575;STRANDS=++:16;CIPOS=-10,9;CIEND=-34,4;CIPOS95=0,0;CIEND95=0,0;MATEID=50741_2;EVENT=50741;SU=16;PE=9;SR=7;ALG=PROD;AF=0.001504;NSAMP=44;MSQ=25.99;AC=44;AN=29246;NFAM=44	SVTYPE=BND;POS=12648577;STRANDS=++:16;CIPOS=-34,4;CIEND=-10,9;CIPOS95=0,0;CIEND95=0,0;MATEID=50741_1;EVENT=50741;SECONDARY;SU=16;PE=9;SR=7;ALG=PROD;AF=0.001504;NSAMP=44;MSQ=25.99;AC=44;AN=29246;NFAM=44
chr2	192261734	192261741	chr2	192262120	192262127	285451	25794.7	+	-	BND	LOW	285451_1	N	N[chr2:192262125[	285451_2	N	]chr2:192261738]N	SVTYPE=BND;POS=192261738;STRANDS=+-:140;IMPRECISE;CIPOS=-4,3;CIEND=-4,3;CIPOS95=0,0;CIEND95=-1,1;MATEID=285451_2;EVENT=285451;SU=140;PE=0;SR=140;ALG=PROD;AF=0.01911;NSAMP=314;MSQ=36.68;RECLASSIFIED;AC=559;AN=29246;NFAM=310	SVTYPE=BND;POS=192262125;STRANDS=+-:140;IMPRECISE;CIPOS=-4,3;CIEND=-4,3;CIPOS95=-1,1;CIEND95=0,0;MATEID=285451_1;EVENT=285451;SECONDARY;SU=140;PE=0;SR=140;ALG=PROD;AF=0.01911;NSAMP=314;MSQ=36.68;RECLASSIFIED;AC=559;AN=29246;NFAM=310
chr2	192262839	192262848	chr2	192263762	192263781	577709	8.63	+	+	INV	LOW	577709	N	<INV>	.	.	.	SVTYPE=INV;POS=192262848;SVLEN=924;END=192263772;STRANDS=++:4,--:3;IMPRECISE;CIPOS=-9,0;CIEND=-10,9;CIPOS95=-9,0;CIEND95=-3,1;SU=7;PE=5;SR=2;ALG=PROD;AF=3.419e-05;NSAMP=1;MSQ=6.78;AC=1;AN=29246;NFAM=1	.
chr2	192281237	192281237	chr12	108980586	108980586	43956	132321.0	-	+	BND	LOW	43956_1	N	]chr12:108980586]N	43956_2	N	N[chr2:192281238[	SVTYPE=BND;POS=192281238;STRANDS=-+:867;CIPOS=0,0;CIEND=0,0;CIPOS95=0,0;CIEND95=0,0;MATEID=43956_2;EVENT=43956;SU=867;PE=0;SR=867;ALG=PROD;AF=0.06247;NSAMP=1826;MSQ=48.57;AC=1827;AN=29246;NFAM=1773	SVTYPE=BND;POS=108980586;STRANDS=-+:867;CIPOS=0,0;CIEND=0,0;CIPOS95=0,0;CIEND95=0,0;MATEID=43956_1;EVENT=43956;SECONDARY;SU=867;PE=0;SR=867;ALG=PROD;AF=0.06247;NSAMP=1826;MSQ=48.57;AC=1827;AN=29246;NFAM=1773
chr2	192283139	192283196	chr8	76268753	76268810	55734	36686.4	-	-	BND	LOW	55734_1	N	[chr8:76268783[N	55734_2	N	[chr2:192283169[N	SVTYPE=BND;POS=192283169;STRANDS=--:13;CIPOS=-29,28;CIEND=-29,28;CIPOS95=0,0;CIEND95=0,0;MATEID=55734_2;EVENT=55734;SU=13;PE=0;SR=13;ALG=PROD;AF=0.03816;NSAMP=1115;MSQ=19.38;AC=1116;AN=29246;NFAM=1096	SVTYPE=BND;POS=76268783;STRANDS=--:13;CIPOS=-29,28;CIEND=-29,28;CIPOS95=0,0;CIEND95=0,0;MATEID=55734_1;EVENT=55734;SECONDARY;SU=13;PE=0;SR=13;ALG=PROD;AF=0.03816;NSAMP=1115;MSQ=19.38;AC=1116;AN=29246;NFAM=1096
chr2	192283159	192283176	chr11	42533309	42533326	42589	7174.51	-	-	BND	LOW	42589_1	N	[chr11:42533319[N	42589_2	N	[chr2:192283169[N	SVTYPE=BND;POS=192283169;STRANDS=--:4;CIPOS=-9,8;CIEND=-9,8;CIPOS95=0,0;CIEND95=0,0;MATEID=42589_2;EVENT=42589;SU=4;PE=0;SR=4;ALG=PROD;AF=0.007625;NSAMP=223;MSQ=15.85;AC=223;AN=29246;NFAM=223	SVTYPE=BND;POS=42533319;STRANDS=--:4;CIPOS=-9,8;CIEND=-9,8;CIPOS95=0,0;CIEND95=0,0;MATEID=42589_1;EVENT=42589;SECONDARY;SU=4;PE=0;SR=4;ALG=PROD;AF=0.007625;NSAMP=223;MSQ=15.85;AC=223;AN=29246;NFAM=223
chr2	192283167	192283184	chr11	110117898	110117915	43029	13297.7	-	+	BND	LOW	43029_1	N	]chr11:110117907]N	43029_2	N	N[chr2:192283177[	SVTYPE=BND;POS=192283177;STRANDS=-+:4;CIPOS=-9,8;CIEND=-9,8;CIPOS95=0,0;CIEND95=0,0;MATEID=43029_2;EVENT=43029;SU=4;PE=0;SR=4;ALG=PROD;AF=0.01039;NSAMP=286;MSQ=22.85;AC=304;AN=29246;NFAM=276	SVTYPE=BND;POS=110117907;STRANDS=-+:4;CIPOS=-9,8;CIEND=-9,8;CIPOS95=0,0;CIEND95=0,0;MATEID=43029_1;EVENT=43029;SECONDARY;SU=4;PE=0;SR=4;ALG=PROD;AF=0.01039;NSAMP=286;MSQ=22.85;AC=304;AN=29246;NFAM=276
chr2	192304629	192304645	chr2	192307012	192307028	285454	201.23	+	-	DEL	PASS	285454	N	<DEL>	.	.	.	SVTYPE=DEL;POS=192304638;SVLEN=-2381;END=192307019;STRANDS=+-:14;CIPOS=-9,7;CIEND=-7,9;CIPOS95=0,0;CIEND95=0,0;SU=14;PE=10;SR=4;ALG=PROD;AF=3.419e-05;NSAMP=1;MSQ=197.5;AC=1;AN=29246;NFAM=1	.
chr2	192306719	192306730	chrX	122895077	122895088	57918	24564.2	-	+	BND	LOW	57918_1	N	]chrX:122895083]N	57918_2	N	N[chr2:192306726[	SVTYPE=BND;POS=192306726;STRANDS=-+:120;CIPOS=-6,5;CIEND=-6,5;CIPOS95=0,0;CIEND95=0,0;MATEID=57918_2;EVENT=57918;SU=120;PE=0;SR=120;ALG=PROD;AF=0.01433;NSAMP=419;MSQ=30.99;AC=419;AN=29246;NFAM=404	SVTYPE=BND;POS=122895083;STRANDS=-+:120;CIPOS=-6,5;CIEND=-6,5;CIPOS95=0,0;CIEND95=0,0;MATEID=57918_1;EVENT=57918;SECONDARY;SU=120;PE=0;SR=120;ALG=PROD;AF=0.01433;NSAMP=419;MSQ=30.99;AC=419;AN=29246;NFAM=404
chr2	192306721	192306729	chr10	5381679	5381687	41681	17567.2	-	+	BND	LOW	41681_1	N	]chr10:5381683]N	41681_2	N	N[chr2:192306726[	SVTYPE=BND;POS=192306726;STRANDS=-+:164;CIPOS=-4,4;CIEND=-4,4;CIPOS95=0,0;CIEND95=0,0;MATEID=41681_2;EVENT=41681;SU=164;PE=0;SR=164;ALG=PROD;AF=0.01139;NSAMP=333;MSQ=28.16;AC=333;AN=29246;NFAM=324	SVTYPE=BND;POS=5381683;STRANDS=-+:164;CIPOS=-4,4;CIEND=-4,4;CIPOS95=0,0;CIEND95=0,0;MATEID=41681_1;EVENT=41681;SECONDARY;SU=164;PE=0;SR=164;ALG=PROD;AF=0.01139;NSAMP=333;MSQ=28.16;AC=333;AN=29246;NFAM=324
chr2	192306722	192306728	chr17	18892685	18892691	46887	18531.2	-	-	BND	LOW	46887_1	N	[chr17:18892689[N	46887_2	N	[chr2:192306726[N	SVTYPE=BND;POS=192306726;STRANDS=--:238;CIPOS=-3,3;CIEND=-3,3;CIPOS95=0,0;CIEND95=0,0;MATEID=46887_2;EVENT=46887;SU=238;PE=0;SR=238;ALG=PROD;AF=0.01214;NSAMP=355;MSQ=30.83;AC=355;AN=29246;NFAM=346	SVTYPE=BND;POS=18892689;STRANDS=--:238;CIPOS=-3,3;CIEND=-3,3;CIPOS95=0,0;CIEND95=0,0;MATEID=46887_1;EVENT=46887;SECONDARY;SU=238;PE=0;SR=238;ALG=PROD;AF=0.01214;NSAMP=355;MSQ=30.83;AC=355;AN=29246;NFAM=346
chr2	192311563	192311846	chr4	164826401	164826939	51688	158.02	+	+	BND	LOW	51688_1	N	N]chr4:164826411]	51688_2	N	N]chr2:192311573]	SVTYPE=BND;POS=192311573;STRANDS=++:4;IMPRECISE;CIPOS=-10,273;CIEND=-10,528;CIPOS95=-2,93;CIEND95=0,171;MATEID=51688_2;EVENT=51688;SU=4;PE=4;SR=0;ALG=PROD;AF=0.0003761;NSAMP=11;MSQ=11.22;AC=11;AN=29246;NFAM=11	SVTYPE=BND;POS=164826411;STRANDS=++:4;IMPRECISE;CIPOS=-10,528;CIEND=-10,273;CIPOS95=0,171;CIEND95=-2,93;MATEID=51688_1;EVENT=51688;SECONDARY;SU=4;PE=4;SR=0;ALG=PROD;AF=0.0003761;NSAMP=11;MSQ=11.22;AC=11;AN=29246;NFAM=11
chr2	192311588	192311605	chr6	9514602	9514619	53054	368.7	-	+	BND	LOW	53054_1	N	]chr6:9514611]N	53054_2	N	N[chr2:192311598[	SVTYPE=BND;POS=192311598;STRANDS=-+:4;CIPOS=-9,8;CIEND=-9,8;CIPOS95=0,0;CIEND95=0,0;MATEID=53054_2;EVENT=53054;SU=4;PE=0;SR=4;ALG=PROD;AF=0.0005471;NSAMP=15;MSQ=15.88;AC=16;AN=29246;NFAM=15	SVTYPE=BND;POS=9514611;STRANDS=-+:4;CIPOS=-9,8;CIEND=-9,8;CIPOS95=0,0;CIEND95=0,0;MATEID=53054_1;EVENT=53054;SECONDARY;SU=4;PE=0;SR=4;ALG=PROD;AF=0.0005471;NSAMP=15;MSQ=15.88;AC=16;AN=29246;NFAM=15
chr2	192314764	192315384	chr2	192315456	192315499	577710	103.68	+	+	INV	LOW	577710	N	<INV>	.	.	.	SVTYPE=INV;POS=192315375;SVLEN=115;END=192315490;STRANDS=++:1,--:3;IMPRECISE;CIPOS=-611,9;CIEND=-34,9;CIPOS95=-307,2;CIEND95=-33,0;SU=4;PE=4;SR=0;ALG=PROD;AF=0.0001368;NSAMP=4;MSQ=22.89;AC=4;AN=29246;NFAM=4	.
chr2	192325924	192325983	chr2	192326382	192326428	285455	1964.97	+	-	BND	LOW	285455_1	N	N[chr2:192326407[	285455_2	N	]chr2:192325954]N	SVTYPE=BND;POS=192325954;STRANDS=+-:55;CIPOS=-30,29;CIEND=-24,22;CIPOS95=0,0;CIEND95=0,0;MATEID=285455_2;EVENT=285455;SU=55;PE=24;SR=31;ALG=PROD;AF=0.0004445;NSAMP=13;MSQ=52.4;RECLASSIFIED;AC=13;AN=29246;NFAM=13	SVTYPE=BND;POS=192326407;STRANDS=+-:55;CIPOS=-24,22;CIEND=-30,29;CIPOS95=0,0;CIEND95=0,0;MATEID=285455_1;EVENT=285455;SECONDARY;SU=55;PE=24;SR=31;ALG=PROD;AF=0.0004445;NSAMP=13;MSQ=52.4;RECLASSIFIED;AC=13;AN=29246;NFAM=13
chr2	192341904	192341920	chr2	192342019	192342030	577711	111.22	-	-	BND	LOW	577711_1	N	[chr2:192342023[N	577711_2	N	[chr2:192341915[N	SVTYPE=BND;POS=192341915;STRANDS=--:5;IMPRECISE;CIPOS=-10,6;CIEND=-3,8;CIPOS95=-1,0;CIEND95=-1,0;MATEID=577711_2;EVENT=577711;SU=5;PE=2;SR=3;ALG=PROD;AF=0.0002393;NSAMP=6;MSQ=15.62;AC=7;AN=29246;NFAM=6	SVTYPE=BND;POS=192342023;STRANDS=--:5;IMPRECISE;CIPOS=-3,8;CIEND=-10,6;CIPOS95=-1,0;CIEND95=-1,0;MATEID=577711_1;EVENT=577711;SECONDARY;SU=5;PE=2;SR=3;ALG=PROD;AF=0.0002393;NSAMP=6;MSQ=15.62;AC=7;AN=29246;NFAM=6
chr2	192350937	192350946	chr2	192352485	192352493	285456	2670.45	+	-	DEL	PASS	285456	N	<DEL>	.	.	.	SVTYPE=DEL;POS=192350942;SVLEN=-1548;END=192352490;STRANDS=+-:122;CIPOS=-5,4;CIEND=-5,3;CIPOS95=0,0;CIEND95=0,0;SU=122;PE=70;SR=52;ALG=PROD;AF=0.0002052;NSAMP=6;MSQ=445.06;AC=6;AN=29246;NFAM=6	.
chr2	192390596	192390968	chr9	79111157	79111575	56602	1737.87	-	+	BND	LOW	56602_1	N	]chr9:79111168]N	56602_2	N	N[chr2:192390960[	SVTYPE=BND;POS=192390960;STRANDS=-+:35;IMPRECISE;CIPOS=-363,9;CIEND=-11,407;CIPOS95=-37,9;CIEND95=-11,62;MATEID=56602_2;EVENT=56602;SU=35;PE=35;SR=0;ALG=PROD;AF=0.0006497;NSAMP=19;MSQ=84.8;AC=19;AN=29246;NFAM=19	SVTYPE=BND;POS=79111168;STRANDS=-+:35;IMPRECISE;CIPOS=-11,407;CIEND=-363,9;CIPOS95=-11,62;CIEND95=-37,9;MATEID=56602_1;EVENT=56602;SECONDARY;SU=35;PE=35;SR=0;ALG=PROD;AF=0.0006497;NSAMP=19;MSQ=84.8;AC=19;AN=29246;NFAM=19
chr2	192390946	192391398	chr9	79110481	79110992	56601	1544.73	+	-	BND	LOW	56601_1	N	N[chr9:79110964[	56601_2	N	]chr2:192390974]N	SVTYPE=BND;POS=192390974;STRANDS=+-:9;IMPRECISE;CIPOS=-28,424;CIEND=-482,29;CIPOS95=-28,111;CIEND95=-119,29;MATEID=56601_2;EVENT=56601;SU=9;PE=9;SR=0;ALG=PROD;AF=0.0005813;NSAMP=17;MSQ=69.01;AC=17;AN=29246;NFAM=17	SVTYPE=BND;POS=79110964;STRANDS=+-:9;IMPRECISE;CIPOS=-482,29;CIEND=-28,424;CIPOS95=-119,29;CIEND95=-28,111;MATEID=56601_1;EVENT=56601;SECONDARY;SU=9;PE=9;SR=0;ALG=PROD;AF=0.0005813;NSAMP=17;MSQ=69.01;AC=17;AN=29246;NFAM=17
chr2	192398029	192398048	chr11	13459016	13459032	42381	407.58	+	-	BND	LOW	42381_1	N	N[chr11:13459027[	42381_2	N	]chr2:192398039]N	SVTYPE=BND;POS=192398039;STRANDS=+-:71;CIPOS=-10,9;CIEND=-10,6;CIPOS95=0,0;CIEND95=0,0;MATEID=42381_2;EVENT=42381;SU=71;PE=40;SR=31;ALG=PROD;AF=0.0003077;NSAMP=9;MSQ=44.09;AC=9;AN=29246;NFAM=9	SVTYPE=BND;POS=13459027;STRANDS=+-:71;CIPOS=-10,6;CIEND=-10,9;CIPOS95=0,0;CIEND95=0,0;MATEID=42381_1;EVENT=42381;SECONDARY;SU=71;PE=40;SR=31;ALG=PROD;AF=0.0003077;NSAMP=9;MSQ=44.09;AC=9;AN=29246;NFAM=9
chr2	192400185	192400204	chr2	192400298	192400317	577712	136.98	+	+	INV	LOW	577712	N	<INV>	.	.	.	SVTYPE=INV;POS=192400195;SVLEN=113;END=192400308;STRANDS=++:1,--:3;IMPRECISE;CIPOS=-10,9;CIEND=-10,9;CIPOS95=-3,3;CIEND95=-3,3;SU=4;PE=3;SR=1;ALG=PROD;AF=0.0001026;NSAMP=3;MSQ=37.97;AC=3;AN=29246;NFAM=3	.
chr2	192402100	192402155	chr2	192402503	192402520	577713	15.98	+	+	INV	LOW	577713	N	<INV>	.	.	.	SVTYPE=INV;POS=192402155;SVLEN=348;END=192402503;STRANDS=++:2,--:2;IMPRECISE;CIPOS=-55,0;CIEND=0,17;CIPOS95=-45,0;CIEND95=0,9;SU=4;PE=4;SR=0;ALG=PROD;AF=3.42e-05;NSAMP=1;MSQ=4.64;AC=1;AN=29244;NFAM=1	.
chr2	192415232	192415251	chr2	192420351	192420353	285458	851.26	+	-	DEL	PASS	285458	N	<DEL>	.	.	.	SVTYPE=DEL;POS=192415242;SVLEN=-5111;END=192420353;STRANDS=+-:35;CIPOS=-10,9;CIEND=-2,0;CIPOS95=0,0;CIEND95=0,0;SU=35;PE=21;SR=14;ALG=PROD;AF=3.419e-05;NSAMP=1;MSQ=851.26;AC=1;AN=29246;NFAM=1	.
chr2	192417212	192417259	chr2	192417311	192417358	285459	413.65	+	-	BND	LOW	285459_1	N	N[chr2:192417336[	285459_2	N	]chr2:192417236]N	SVTYPE=BND;POS=192417236;STRANDS=+-:16;CIPOS=-24,23;CIEND=-24,23;CIPOS95=0,0;CIEND95=0,0;MATEID=285459_2;EVENT=285459;SU=16;PE=0;SR=16;ALG=PROD;AF=6.839e-05;NSAMP=2;MSQ=206.74;RECLASSIFIED;AC=2;AN=29246;NFAM=2	SVTYPE=BND;POS=192417336;STRANDS=+-:16;CIPOS=-24,23;CIEND=-24,23;CIPOS95=0,0;CIEND95=0,0;MATEID=285459_1;EVENT=285459;SECONDARY;SU=16;PE=0;SR=16;ALG=PROD;AF=6.839e-05;NSAMP=2;MSQ=206.74;RECLASSIFIED;AC=2;AN=29246;NFAM=2
chr2	192417847	192417936	chr19	30287524	30287613	47952	110.04	-	-	BND	LOW	47952_1	N	[chr19:30287570[N	47952_2	N	[chr2:192417893[N	SVTYPE=BND;POS=192417893;STRANDS=--:15;CIPOS=-45,44;CIEND=-45,44;CIPOS95=0,0;CIEND95=0,0;MATEID=47952_2;EVENT=47952;SU=15;PE=0;SR=15;ALG=PROD;AF=0.0001026;NSAMP=3;MSQ=20.09;AC=3;AN=29246;NFAM=3	SVTYPE=BND;POS=30287570;STRANDS=--:15;CIPOS=-45,44;CIEND=-45,44;CIPOS95=0,0;CIEND95=0,0;MATEID=47952_1;EVENT=47952;SECONDARY;SU=15;PE=0;SR=15;ALG=PROD;AF=0.0001026;NSAMP=3;MSQ=20.09;AC=3;AN=29246;NFAM=3
chr2	192417887	192417904	chr19	16979278	16979295	47842	95.9	-	+	BND	LOW	47842_1	N	]chr19:16979287]N	47842_2	N	N[chr2:192417897[	SVTYPE=BND;POS=192417897;STRANDS=-+:4;CIPOS=-9,8;CIEND=-9,8;CIPOS95=0,0;CIEND95=0,0;MATEID=47842_2;EVENT=47842;SU=4;PE=0;SR=4;ALG=PROD;AF=0.0001368;NSAMP=4;MSQ=14.32;AC=4;AN=29246;NFAM=4	SVTYPE=BND;POS=16979287;STRANDS=-+:4;CIPOS=-9,8;CIEND=-9,8;CIPOS95=0,0;CIEND95=0,0;MATEID=47842_1;EVENT=47842;SECONDARY;SU=4;PE=0;SR=4;ALG=PROD;AF=0.0001368;NSAMP=4;MSQ=14.32;AC=4;AN=29246;NFAM=4
chr2	192453812	192454272	chr10	48990843	48991348	41837	20.96	-	+	BND	LOW	41837_1	N	]chr10:48990852]N	41837_2	N	N[chr2:192454264[	SVTYPE=BND;POS=192454264;STRANDS=-+:4;IMPRECISE;CIPOS=-451,9;CIEND=-9,496;CIPOS95=-126,2;CIEND95=0,156;MATEID=41837_2;EVENT=41837;SU=4;PE=4;SR=0;ALG=PROD;AF=3.419e-05;NSAMP=1;MSQ=20.89;AC=1;AN=29246;NFAM=1	SVTYPE=BND;POS=48990852;STRANDS=-+:4;IMPRECISE;CIPOS=-9,496;CIEND=-451,9;CIPOS95=0,156;CIEND95=-126,2;MATEID=41837_1;EVENT=41837;SECONDARY;SU=4;PE=4;SR=0;ALG=PROD;AF=3.419e-05;NSAMP=1;MSQ=20.89;AC=1;AN=29246;NFAM=1
chr2	192454202	192454259	chrX	122231630	122231687	57912	125097.0	+	+	BND	LOW	57912_1	N	N]chrX:122231659]	57912_2	N	N]chr2:192454231]	SVTYPE=BND;POS=192454231;STRANDS=++:9;CIPOS=-29,28;CIEND=-29,28;CIPOS95=0,0;CIEND95=0,0;MATEID=57912_2;EVENT=57912;SU=9;PE=0;SR=9;ALG=PROD;AF=0.08941;NSAMP=2615;MSQ=34.47;AC=2615;AN=29246;NFAM=2539	SVTYPE=BND;POS=122231659;STRANDS=++:9;CIPOS=-29,28;CIEND=-29,28;CIPOS95=0,0;CIEND95=0,0;MATEID=57912_1;EVENT=57912;SECONDARY;SU=9;PE=0;SR=9;ALG=PROD;AF=0.08941;NSAMP=2615;MSQ=34.47;AC=2615;AN=29246;NFAM=2539
chr2	192475323	192475380	chr15	68650381	68650438	45705	61678.9	-	+	BND	LOW	45705_1	N	]chr15:68650410]N	45705_2	N	N[chr2:192475353[	SVTYPE=BND;POS=192475353;STRANDS=-+:8;CIPOS=-29,28;CIEND=-29,28;CIPOS95=0,0;CIEND95=0,0;MATEID=45705_2;EVENT=45705;SU=8;PE=0;SR=8;ALG=PROD;AF=0.05389;NSAMP=1576;MSQ=23.49;AC=1576;AN=29246;NFAM=1557	SVTYPE=BND;POS=68650410;STRANDS=-+:8;CIPOS=-29,28;CIEND=-29,28;CIPOS95=0,0;CIEND95=0,0;MATEID=45705_1;EVENT=45705;SECONDARY;SU=8;PE=0;SR=8;ALG=PROD;AF=0.05389;NSAMP=1576;MSQ=23.49;AC=1576;AN=29246;NFAM=1557
chr2	192486817	192486822	chr2	192486869	192486875	285461	6101.81	+	-	BND	LOW	285461_1	N	N[chr2:192486873[	285461_2	N	]chr2:192486820]N	SVTYPE=BND;POS=192486820;STRANDS=+-:206;CIPOS=-3,2;CIEND=-3,3;CIPOS95=0,0;CIEND95=0,0;MATEID=285461_2;EVENT=285461;SU=206;PE=0;SR=206;ALG=PROD;AF=0.001026;NSAMP=29;MSQ=158.02;RECLASSIFIED;AC=30;AN=29246;NFAM=28	SVTYPE=BND;POS=192486873;STRANDS=+-:206;CIPOS=-3,3;CIEND=-3,2;CIPOS95=0,0;CIEND95=0,0;MATEID=285461_1;EVENT=285461;SECONDARY;SU=206;PE=0;SR=206;ALG=PROD;AF=0.001026;NSAMP=29;MSQ=158.02;RECLASSIFIED;AC=30;AN=29246;NFAM=28
chr2	192490688	192490688	chr2	192490982	192490982	285462	2.90978e+07	+	-	MEI	PASS	285462	N	<DEL:ME:SINE|Alu|AluYa5>	.	.	.	SVTYPE=MEI;POS=192490688;SVLEN=-294;END=192490982;STRANDS=+-:581898;CIPOS=0,0;CIEND=0,0;CIPOS95=0,0;CIEND95=0,0;SU=581898;PE=57292;SR=524606;AF=0.8988;NSAMP=14523;MSQ=1220.19;MEDGQR=3.79;Q10GQR=0.88;AC=26286;AN=29246;NFAM=13402	.
chr2	192493066	192493085	chr2	192494022	192494041	577714	9.59	+	+	INV	LOW	577714	N	<INV>	.	.	.	SVTYPE=INV;POS=192493076;SVLEN=956;END=192494032;STRANDS=++:2,--:3;IMPRECISE;CIPOS=-10,9;CIEND=-10,9;CIPOS95=-2,1;CIEND95=-3,3;SU=5;PE=4;SR=1;ALG=PROD;AF=3.419e-05;NSAMP=1;MSQ=9.36;AC=1;AN=29246;NFAM=1	.
chr2	192499678	192499681	chr2	192667375	192667377	285463	758.46	+	-	DEL	PASS	285463	N	<DEL>	.	.	.	SVTYPE=DEL;POS=192499680;SVLEN=-167697;END=192667377;STRANDS=+-:30;CIPOS=-2,1;CIEND=-2,0;CIPOS95=0,0;CIEND95=0,0;SU=30;PE=14;SR=16;ALG=PROD;AF=3.419e-05;NSAMP=1;MSQ=758.46;AC=1;AN=29246;NFAM=1	.
chr2	192500548	192501066	chr3	175378112	175378565	50489	516.98	-	+	BND	LOW	50489_1	N	]chr3:175378122]N	50489_2	N	N[chr2:192501059[	SVTYPE=BND;POS=192501059;STRANDS=-+:44;IMPRECISE;CIPOS=-510,8;CIEND=-10,443;CIPOS95=-92,8;CIEND95=-10,91;MATEID=50489_2;EVENT=50489;SU=44;PE=44;SR=0;ALG=PROD;AF=0.0005471;NSAMP=16;MSQ=24.35;AC=16;AN=29246;NFAM=16	SVTYPE=BND;POS=175378122;STRANDS=-+:44;IMPRECISE;CIPOS=-10,443;CIEND=-510,8;CIPOS95=-10,91;CIEND95=-92,8;MATEID=50489_1;EVENT=50489;SECONDARY;SU=44;PE=44;SR=0;ALG=PROD;AF=0.0005471;NSAMP=16;MSQ=24.35;AC=16;AN=29246;NFAM=16
chr2	192501432	192501677	chr2	192542541	192542771	498518	287.29	-	+	DUP	PASS	498518	N	<DUP>	.	.	.	SVTYPE=DUP;POS=192501674;SVLEN=40876;END=192542550;STRANDS=-+:12;IMPRECISE;CIPOS=-242,3;CIEND=-9,221;CIPOS95=-63,0;CIEND95=0,52;SU=12;PE=12;SR=0;ALG=PROD;AF=6.839e-05;NSAMP=1;MSQ=286.83;AC=2;AN=29246;NFAM=1	.
chr2	192505140	192505159	chr2	192683245	192683264	285464	498.56	+	-	DEL	PASS	285464	N	<DEL>	.	.	.	SVTYPE=DEL;POS=192505150;SVLEN=-178105;END=192683255;STRANDS=+-:8;CIPOS=-10,9;CIEND=-10,9;CIPOS95=0,0;CIEND95=0,0;SU=8;PE=0;SR=8;ALG=PROD;AF=3.419e-05;NSAMP=1;MSQ=488.37;AC=1;AN=29246;NFAM=1	.
chr2	192506145	192506500	chr2	192512580	192512798	285465	636.39	+	-	DEL	PASS	285465	N	<DEL>	.	.	.	SVTYPE=DEL;POS=192506175;SVLEN=-6594;END=192512769;STRANDS=+-:23;IMPRECISE;CIPOS=-30,325;CIEND=-189,29;CIPOS95=-30,33;CIEND95=-23,23;SU=23;PE=23;SR=0;ALG=PROD;AF=0.0001026;NSAMP=2;MSQ=318.19;AC=3;AN=29246;NFAM=2	.
chr2	192509438	192509444	chr2	192586563	192586582	285466	800.23	+	-	DEL	PASS	285466	N	<DEL>	.	.	.	SVTYPE=DEL;POS=192509441;SVLEN=-77132;END=192586573;STRANDS=+-:31;CIPOS=-3,3;CIEND=-10,9;CIPOS95=0,0;CIEND95=0,0;SU=31;PE=23;SR=8;ALG=PROD;AF=3.419e-05;NSAMP=1;MSQ=800.23;AC=1;AN=29246;NFAM=1	.
chr2	192510170	192510637	chr2	194132963	194133377	577715	12.05	-	-	BND	LOW	577715_1	N	[chr2:194133369[N	577715_2	N	[chr2:192510629[N	SVTYPE=BND;POS=192510629;STRANDS=--:5;IMPRECISE;CIPOS=-458,9;CIEND=-405,9;CIPOS95=-155,0;CIEND95=-98,2;MATEID=577715_2;EVENT=577715;SU=5;PE=5;SR=0;ALG=PROD;AF=3.419e-05;NSAMP=1;MSQ=12.05;AC=1;AN=29246;NFAM=1	SVTYPE=BND;POS=194133369;STRANDS=--:5;IMPRECISE;CIPOS=-405,9;CIEND=-458,9;CIPOS95=-98,2;CIEND95=-155,0;MATEID=577715_1;EVENT=577715;SECONDARY;SU=5;PE=5;SR=0;ALG=PROD;AF=3.419e-05;NSAMP=1;MSQ=12.05;AC=1;AN=29246;NFAM=1
chr2	192513220	192513229	chr2	192513403	192513412	285467	2096.72	+	-	BND	LOW	285467_1	N	N[chr2:192513409[	285467_2	N	]chr2:192513223]N	SVTYPE=BND;POS=192513223;STRANDS=+-:71;CIPOS=-3,6;CIEND=-5,4;CIPOS95=0,0;CIEND95=0,0;MATEID=285467_2;EVENT=285467;SU=71;PE=0;SR=71;ALG=PROD;AF=0.0002735;NSAMP=8;MSQ=177.9;RECLASSIFIED;AC=8;AN=29246;NFAM=8	SVTYPE=BND;POS=192513409;STRANDS=+-:71;CIPOS=-5,4;CIEND=-3,6;CIPOS95=0,0;CIEND95=0,0;MATEID=285467_1;EVENT=285467;SECONDARY;SU=71;PE=0;SR=71;ALG=PROD;AF=0.0002735;NSAMP=8;MSQ=177.9;RECLASSIFIED;AC=8;AN=29246;NFAM=8
chr2	192513273	192513290	chrY	15838980	15838997	58193	378724.0	-	+	BND	LOW	58193_1	N	]chrY:15838989]N	58193_2	N	N[chr2:192513283[	SVTYPE=BND;POS=192513283;STRANDS=-+:4;CIPOS=-9,8;CIEND=-9,8;CIPOS95=0,0;CIEND95=0,0;MATEID=58193_2;EVENT=58193;SU=4;PE=0;SR=4;ALG=PROD;AF=0.2729;NSAMP=6674;MSQ=33.65;AC=7982;AN=29246;NFAM=6193	SVTYPE=BND;POS=15838989;STRANDS=-+:4;CIPOS=-9,8;CIEND=-9,8;CIPOS95=0,0;CIEND95=0,0;MATEID=58193_1;EVENT=58193;SECONDARY;SU=4;PE=0;SR=4;ALG=PROD;AF=0.2729;NSAMP=6674;MSQ=33.65;AC=7982;AN=29246;NFAM=6193
chr2	192516010	192516029	chr2	192597541	192597557	285469	1100.25	+	-	DEL	PASS	285469	N	<DEL>	.	.	.	SVTYPE=DEL;POS=192516020;SVLEN=-81531;END=192597551;STRANDS=+-:39;CIPOS=-10,9;CIEND=-10,6;CIPOS95=0,0;CIEND95=0,0;SU=39;PE=27;SR=12;ALG=PROD;AF=3.419e-05;NSAMP=1;MSQ=1100.25;AC=1;AN=29246;NFAM=1	.
chr2	192524098	192524101	chr2	192524201	192524203	577716	208.85	+	+	INV	LOW	577716	N	<INV>	.	.	.	SVTYPE=INV;POS=192524098;SVLEN=103;END=192524201;STRANDS=++:1,--:3;IMPRECISE;CIPOS=0,3;CIEND=0,2;CIPOS95=0,3;CIEND95=0,1;SU=4;PE=2;SR=2;ALG=PROD;AF=0.0001368;NSAMP=4;MSQ=21.62;AC=4;AN=29246;NFAM=4	.
chr2	192528275	192528282	chr2	192530021	192530029	285470	13408.4	+	-	BND	PASS	285470_1	N	N[chr2:192530028[	285470_2	N	]chr2:192528278]N	SVTYPE=BND;POS=192528278;STRANDS=+-:446;CIPOS=-3,4;CIEND=-6,2;CIPOS95=0,0;CIEND95=0,0;MATEID=285470_2;EVENT=285470;SU=446;PE=346;SR=100;ALG=PROD;AF=0.0009916;NSAMP=29;MSQ=414.83;RECLASSIFIED;AC=29;AN=29246;NFAM=26	SVTYPE=BND;POS=192530028;STRANDS=+-:446;CIPOS=-6,2;CIEND=-3,4;CIPOS95=0,0;CIEND95=0,0;MATEID=285470_1;EVENT=285470;SECONDARY;SU=446;PE=346;SR=100;ALG=PROD;AF=0.0009916;NSAMP=29;MSQ=414.83;RECLASSIFIED;AC=29;AN=29246;NFAM=26
chr2	192549760	192549779	chr2	192617211	192617230	285472	302.72	+	-	DEL	PASS	285472	N	<DEL>	.	.	.	SVTYPE=DEL;POS=192549770;SVLEN=-67451;END=192617221;STRANDS=+-:15;CIPOS=-10,9;CIEND=-10,9;CIPOS95=0,0;CIEND95=0,0;SU=15;PE=7;SR=8;ALG=PROD;AF=3.419e-05;NSAMP=1;MSQ=302.71;AC=1;AN=29246;NFAM=1	.
chr2	192553808	192553852	chr2	192556127	192556169	285473	1837.35	+	-	DEL	PASS	285473	N	<DEL>	.	.	.	SVTYPE=DEL;POS=192553831;SVLEN=-2318;END=192556149;STRANDS=+-:84;CIPOS=-23,21;CIEND=-22,20;CIPOS95=0,0;CIEND95=0,0;SU=84;PE=51;SR=33;ALG=PROD;AF=6.839e-05;NSAMP=2;MSQ=677.27;AC=2;AN=29246;NFAM=2	.
chr2	192556908	192556908	chr2	192557171	192557171	285474	101615.0	+	-	BND	PASS	285474_1	N	N[chr2:192557172[	285474_2	N	]chr2:192556908]N	SVTYPE=BND;POS=192556908;STRANDS=+-:2887;CIPOS=0,0;CIEND=0,0;CIPOS95=0,0;CIEND95=0,0;MATEID=285474_2;EVENT=285474;SU=2887;PE=204;SR=2683;ALG=PROD;AF=0.009302;NSAMP=269;MSQ=325.99;RECLASSIFIED;AC=272;AN=29240;NFAM=265	SVTYPE=BND;POS=192557172;STRANDS=+-:2887;CIPOS=0,0;CIEND=0,0;CIPOS95=0,0;CIEND95=0,0;MATEID=285474_1;EVENT=285474;SECONDARY;SU=2887;PE=204;SR=2683;ALG=PROD;AF=0.009302;NSAMP=269;MSQ=325.99;RECLASSIFIED;AC=272;AN=29240;NFAM=265
chr2	192557218	192557220	chr2	192561385	192561386	285475	34746.0	+	-	BND	PASS	285475_1	N	N[chr2:192561387[	285475_2	N	]chr2:192557219]N	SVTYPE=BND;POS=192557219;STRANDS=+-:1366;CIPOS=-1,1;CIEND=-1,0;CIPOS95=0,0;CIEND95=0,0;MATEID=285475_2;EVENT=285475;SU=1366;PE=904;SR=462;ALG=PROD;AF=0.002496;NSAMP=73;MSQ=402.03;RECLASSIFIED;AC=73;AN=29246;NFAM=70	SVTYPE=BND;POS=192561387;STRANDS=+-:1366;CIPOS=-1,0;CIEND=-1,1;CIPOS95=0,0;CIEND95=0,0;MATEID=285475_1;EVENT=285475;SECONDARY;SU=1366;PE=904;SR=462;ALG=PROD;AF=0.002496;NSAMP=73;MSQ=402.03;RECLASSIFIED;AC=73;AN=29246;NFAM=70
chr2	192558769	192558788	chr2	192561451	192561470	285476	422.63	+	-	DEL	PASS	285476	N	<DEL>	.	.	.	SVTYPE=DEL;POS=192558779;SVLEN=-2682;END=192561461;STRANDS=+-:19;CIPOS=-10,9;CIEND=-10,9;CIPOS95=0,0;CIEND95=0,0;SU=19;PE=11;SR=8;ALG=PROD;AF=3.419e-05;NSAMP=1;MSQ=422.63;AC=1;AN=29246;NFAM=1	.
chr2	192559902	192559902	chr18	7511333	7511333	47222	8218.49	-	+	BND	LOW	47222_1	N	]chr18:7511333]N	47222_2	N	N[chr2:192559903[	SVTYPE=BND;POS=192559903;STRANDS=-+:974;CIPOS=0,0;CIEND=0,0;CIPOS95=0,0;CIEND95=0,0;MATEID=47222_2;EVENT=47222;SU=974;PE=0;SR=974;ALG=PROD;AF=0.008446;NSAMP=247;MSQ=26.63;AC=247;AN=29246;NFAM=247	SVTYPE=BND;POS=7511333;STRANDS=-+:974;CIPOS=0,0;CIEND=0,0;CIPOS95=0,0;CIEND95=0,0;MATEID=47222_1;EVENT=47222;SECONDARY;SU=974;PE=0;SR=974;ALG=PROD;AF=0.008446;NSAMP=247;MSQ=26.63;AC=247;AN=29246;NFAM=247
chr2	192562351	192562370	chr2	192563244	192563263	285477	662.4	+	-	DEL	PASS	285477	N	<DEL>	.	.	.	SVTYPE=DEL;POS=192562361;SVLEN=-893;END=192563254;STRANDS=+-:15;CIPOS=-10,9;CIEND=-10,9;CIPOS95=0,0;CIEND95=0,0;SU=15;PE=0;SR=15;ALG=PROD;AF=3.419e-05;NSAMP=1;MSQ=662.4;AC=1;AN=29246;NFAM=1	.
chr2	192565646	192565653	chrX	104956491	104956498	57799	1156.76	+	+	BND	LOW	57799_1	N	N]chrX:104956495]	57799_2	N	N]chr2:192565650]	SVTYPE=BND;POS=192565650;STRANDS=++:191;CIPOS=-4,3;CIEND=-4,3;CIPOS95=0,0;CIEND95=0,0;MATEID=57799_2;EVENT=57799;SU=191;PE=0;SR=191;ALG=PROD;AF=0.000889;NSAMP=26;MSQ=17.27;AC=26;AN=29246;NFAM=26	SVTYPE=BND;POS=104956495;STRANDS=++:191;CIPOS=-4,3;CIEND=-4,3;CIPOS95=0,0;CIEND95=0,0;MATEID=57799_1;EVENT=57799;SECONDARY;SU=191;PE=0;SR=191;ALG=PROD;AF=0.000889;NSAMP=26;MSQ=17.27;AC=26;AN=29246;NFAM=26
chr2	192584318	192584336	chr2	192584377	192584396	285478	161.77	+	-	DEL	PASS	285478	N	<DEL>	.	.	.	SVTYPE=DEL;POS=192584328;SVLEN=-59;END=192584387;STRANDS=+-:5;CIPOS=-10,8;CIEND=-10,9;CIPOS95=0,0;CIEND95=0,0;SU=5;PE=1;SR=4;ALG=PROD;AF=3.422e-05;NSAMP=1;MSQ=89.86;AC=1;AN=29224;NFAM=1	.
chr2	192587544	192587561	chr2	192587915	192587927	498519	160.6	-	+	DUP	PASS	498519	N	<DUP>	.	.	.	SVTYPE=DUP;POS=192587553;SVLEN=370;END=192587923;STRANDS=-+:7;IMPRECISE;CIPOS=-9,8;CIEND=-8,4;CIPOS95=0,0;CIEND95=-1,0;SU=7;PE=3;SR=4;ALG=PROD;AF=3.419e-05;NSAMP=1;MSQ=149.07;AC=1;AN=29246;NFAM=1	.
chr2	192594010	192594027	chr12	15015052	15015069	43340	163.96	+	+	BND	LOW	43340_1	N	N]chr12:15015061]	43340_2	N	N]chr2:192594019]	SVTYPE=BND;POS=192594019;STRANDS=++:4;CIPOS=-9,8;CIEND=-9,8;CIPOS95=0,0;CIEND95=0,0;MATEID=43340_2;EVENT=43340;SU=4;PE=0;SR=4;ALG=PROD;AF=0.0001368;NSAMP=4;MSQ=40.99;AC=4;AN=29246;NFAM=4	SVTYPE=BND;POS=15015061;STRANDS=++:4;CIPOS=-9,8;CIEND=-9,8;CIPOS95=0,0;CIEND95=0,0;MATEID=43340_1;EVENT=43340;SECONDARY;SU=4;PE=0;SR=4;ALG=PROD;AF=0.0001368;NSAMP=4;MSQ=40.99;AC=4;AN=29246;NFAM=4
chr2	192598424	192598549	chr2	192599755	192599826	577718	22.23	+	+	INV	LOW	577718	N	<INV>	.	.	.	SVTYPE=INV;POS=192598454;SVLEN=1331;END=192599785;STRANDS=++:8,--:1;IMPRECISE;CIPOS=-30,95;CIEND=-30,41;CIPOS95=-30,32;CIEND95=-14,14;SU=9;PE=9;SR=0;ALG=PROD;AF=3.419e-05;NSAMP=1;MSQ=14.98;AC=1;AN=29246;NFAM=1	.
chr2	192598806	192598825	chr2	192598947	192598966	577717	95.35	+	+	INV	LOW	577717	N	<INV>	.	.	.	SVTYPE=INV;POS=192598816;SVLEN=141;END=192598957;STRANDS=++:1,--:3;IMPRECISE;CIPOS=-10,9;CIEND=-10,9;CIPOS95=-3,1;CIEND95=-3,3;SU=4;PE=3;SR=1;ALG=PROD;AF=0.0002735;NSAMP=8;MSQ=10.43;AC=8;AN=29246;NFAM=8	.
chr2	192600596	192600653	chr2	192600946	192601003	285479	459.54	+	-	BND	LOW	285479_1	N	N[chr2:192600976[	285479_2	N	]chr2:192600625]N	SVTYPE=BND;POS=192600625;STRANDS=+-:9;CIPOS=-29,28;CIEND=-29,28;CIPOS95=0,0;CIEND95=0,0;MATEID=285479_2;EVENT=285479;SU=9;PE=0;SR=9;ALG=PROD;AF=0.0004103;NSAMP=12;MSQ=27.28;RECLASSIFIED;AC=12;AN=29246;NFAM=12	SVTYPE=BND;POS=192600976;STRANDS=+-:9;CIPOS=-29,28;CIEND=-29,28;CIPOS95=0,0;CIEND95=0,0;MATEID=285479_1;EVENT=285479;SECONDARY;SU=9;PE=0;SR=9;ALG=PROD;AF=0.0004103;NSAMP=12;MSQ=27.28;RECLASSIFIED;AC=12;AN=29246;NFAM=12
chr2	192607997	192608016	chr5	90312858	90312877	52406	91.09	+	+	BND	LOW	52406_1	N	N]chr5:90312868]	52406_2	N	N]chr2:192608007]	SVTYPE=BND;POS=192608007;STRANDS=++:8;CIPOS=-10,9;CIEND=-10,9;CIPOS95=0,0;CIEND95=0,0;MATEID=52406_2;EVENT=52406;SU=8;PE=0;SR=8;ALG=PROD;AF=3.419e-05;NSAMP=1;MSQ=89.67;AC=1;AN=29246;NFAM=1	SVTYPE=BND;POS=90312868;STRANDS=++:8;CIPOS=-10,9;CIEND=-10,9;CIPOS95=0,0;CIEND95=0,0;MATEID=52406_1;EVENT=52406;SECONDARY;SU=8;PE=0;SR=8;ALG=PROD;AF=3.419e-05;NSAMP=1;MSQ=89.67;AC=1;AN=29246;NFAM=1
chr2	192610846	192610999	chr2	192611043	192611627	577719	278.8	+	+	INV	LOW	577719	N	<INV>	.	.	.	SVTYPE=INV;POS=192610856;SVLEN=197;END=192611053;STRANDS=++:2,--:3;IMPRECISE;CIPOS=-10,143;CIEND=-10,574;CIPOS95=0,134;CIEND95=-2,283;SU=5;PE=4;SR=1;ALG=PROD;AF=0.0002393;NSAMP=7;MSQ=28.2;AC=7;AN=29246;NFAM=7	.
chr2	192629340	192629358	chr2	192629760	192629777	285483	2002.27	+	-	BND	LOW	285483_1	N	N[chr2:192629771[	285483_2	N	]chr2:192629349]N	SVTYPE=BND;POS=192629349;STRANDS=+-:9;IMPRECISE;CIPOS=-9,9;CIEND=-10,7;CIPOS95=0,1;CIEND95=-2,0;MATEID=285483_2;EVENT=285483;SU=9;PE=5;SR=4;ALG=PROD;AF=0.0003419;NSAMP=10;MSQ=11.29;RECLASSIFIED;AC=10;AN=29246;NFAM=10	SVTYPE=BND;POS=192629771;STRANDS=+-:9;IMPRECISE;CIPOS=-10,7;CIEND=-9,9;CIPOS95=-2,0;CIEND95=0,1;MATEID=285483_1;EVENT=285483;SECONDARY;SU=9;PE=5;SR=4;ALG=PROD;AF=0.0003419;NSAMP=10;MSQ=11.29;RECLASSIFIED;AC=10;AN=29246;NFAM=10
chr2	192635084	192635135	chr2	192635508	192635554	285484	356.45	+	-	BND	LOW	285484_1	N	N[chr2:192635535[	285484_2	N	]chr2:192635110]N	SVTYPE=BND;POS=192635110;STRANDS=+-:10;CIPOS=-26,25;CIEND=-26,20;CIPOS95=0,0;CIEND95=0,0;MATEID=285484_2;EVENT=285484;SU=10;PE=0;SR=10;ALG=PROD;AF=0.0004103;NSAMP=12;MSQ=17.09;RECLASSIFIED;AC=12;AN=29246;NFAM=12	SVTYPE=BND;POS=192635535;STRANDS=+-:10;CIPOS=-26,20;CIEND=-26,25;CIPOS95=0,0;CIEND95=0,0;MATEID=285484_1;EVENT=285484;SECONDARY;SU=10;PE=0;SR=10;ALG=PROD;AF=0.0004103;NSAMP=12;MSQ=17.09;RECLASSIFIED;AC=12;AN=29246;NFAM=12
chr2	192650205	192650222	chr3	67678342	67678359	49850	23878.4	-	+	BND	LOW	49850_1	N	]chr3:67678351]N	49850_2	N	N[chr2:192650215[	SVTYPE=BND;POS=192650215;STRANDS=-+:4;CIPOS=-9,8;CIEND=-9,8;CIPOS95=0,0;CIEND95=0,0;MATEID=49850_2;EVENT=49850;SU=4;PE=0;SR=4;ALG=PROD;AF=0.01911;NSAMP=556;MSQ=28.29;AC=559;AN=29246;NFAM=551	SVTYPE=BND;POS=67678351;STRANDS=-+:4;CIPOS=-9,8;CIEND=-9,8;CIPOS95=0,0;CIEND95=0,0;MATEID=49850_1;EVENT=49850;SECONDARY;SU=4;PE=0;SR=4;ALG=PROD;AF=0.01911;NSAMP=556;MSQ=28.29;AC=559;AN=29246;NFAM=551
chr2	192650233	192650244	chr4	65620123	65620134	51070	433.57	+	+	BND	LOW	51070_1	N	N]chr4:65620129]	51070_2	N	N]chr2:192650239]	SVTYPE=BND;POS=192650239;STRANDS=++:57;IMPRECISE;CIPOS=-6,5;CIEND=-6,5;CIPOS95=-1,1;CIEND95=0,0;MATEID=51070_2;EVENT=51070;SU=57;PE=0;SR=57;ALG=PROD;AF=0.0004445;NSAMP=13;MSQ=21.7;AC=13;AN=29246;NFAM=13	SVTYPE=BND;POS=65620129;STRANDS=++:57;IMPRECISE;CIPOS=-6,5;CIEND=-6,5;CIPOS95=0,0;CIEND95=-1,1;MATEID=51070_1;EVENT=51070;SECONDARY;SU=57;PE=0;SR=57;ALG=PROD;AF=0.0004445;NSAMP=13;MSQ=21.7;AC=13;AN=29246;NFAM=13
chr2	192657953	192657972	chr8	6329949	6329968	55327	611.39	+	-	BND	LOW	55327_1	N	N[chr8:6329960[	55327_2	N	]chr2:192657963]N	SVTYPE=BND;POS=192657963;STRANDS=+-:40;IMPRECISE;CIPOS=-10,9;CIEND=-10,9;CIPOS95=0,0;CIEND95=-1,1;MATEID=55327_2;EVENT=55327;SU=40;PE=34;SR=6;ALG=PROD;AF=0.0002735;NSAMP=8;MSQ=70.4;AC=8;AN=29246;NFAM=8	SVTYPE=BND;POS=6329960;STRANDS=+-:40;IMPRECISE;CIPOS=-10,9;CIEND=-10,9;CIPOS95=-1,1;CIEND95=0,0;MATEID=55327_1;EVENT=55327;SECONDARY;SU=40;PE=34;SR=6;ALG=PROD;AF=0.0002735;NSAMP=8;MSQ=70.4;AC=8;AN=29246;NFAM=8
chr2	192667240	192667257	chr5	124274822	124274839	52615	48.52	-	+	BND	LOW	52615_1	N	]chr5:124274831]N	52615_2	N	N[chr2:192667250[	SVTYPE=BND;POS=192667250;STRANDS=-+:4;CIPOS=-9,8;CIEND=-9,8;CIPOS95=0,0;CIEND95=0,0;MATEID=52615_2;EVENT=52615;SU=4;PE=0;SR=4;ALG=PROD;AF=6.839e-05;NSAMP=2;MSQ=8.14;AC=2;AN=29246;NFAM=2	SVTYPE=BND;POS=124274831;STRANDS=-+:4;CIPOS=-9,8;CIEND=-9,8;CIPOS95=0,0;CIEND95=0,0;MATEID=52615_1;EVENT=52615;SECONDARY;SU=4;PE=0;SR=4;ALG=PROD;AF=6.839e-05;NSAMP=2;MSQ=8.14;AC=2;AN=29246;NFAM=2
chr2	192669706	192669765	chr2	192674481	192674526	285486	1702.59	+	-	DEL	PASS	285486	N	<DEL>	.	.	.	SVTYPE=DEL;POS=192669736;SVLEN=-4769;END=192674505;STRANDS=+-:74;CIPOS=-30,29;CIEND=-24,21;CIPOS95=0,0;CIEND95=0,0;SU=74;PE=47;SR=27;ALG=PROD;AF=3.419e-05;NSAMP=1;MSQ=629.65;AC=1;AN=29246;NFAM=1	.
chr2	192678881	192679702	chr2	192679953	192680783	577720	1598.67	+	+	INV	LOW	577720	N	<INV>	.	.	.	SVTYPE=INV;POS=192679089;SVLEN=1012;END=192680101;STRANDS=++:99,--:46;IMPRECISE;CIPOS=-208,613;CIEND=-148,682;CIPOS95=-114,114;CIEND95=-95,95;SU=145;PE=145;SR=0;ALG=SUM;AF=0.001334;NSAMP=39;MSQ=37.18;RETAINED;AC=39;AN=29246;NFAM=39	.
chr2	192688303	192688348	chr2	192720633	192720675	285489	1534.89	+	-	DEL	PASS	285489	N	<DEL>	.	.	.	SVTYPE=DEL;POS=192688326;SVLEN=-32329;END=192720655;STRANDS=+-:62;CIPOS=-23,22;CIEND=-22,20;CIPOS95=0,0;CIEND95=0,0;SU=62;PE=37;SR=25;ALG=PROD;AF=3.419e-05;NSAMP=1;MSQ=617.5;AC=1;AN=29246;NFAM=1	.
chr2	192689897	192689900	chr2	192694418	192694420	285490	15365.3	+	-	BND	PASS	285490_1	N	N[chr2:192694421[	285490_2	N	]chr2:192689899]N	SVTYPE=BND;POS=192689899;STRANDS=+-:679;CIPOS=-2,1;CIEND=-2,0;CIPOS95=0,0;CIEND95=0,0;MATEID=285490_2;EVENT=285490;SU=679;PE=393;SR=286;ALG=PROD;AF=3.419e-05;NSAMP=1;MSQ=464.58;RECLASSIFIED;AC=1;AN=29246;NFAM=1	SVTYPE=BND;POS=192694421;STRANDS=+-:679;CIPOS=-2,0;CIEND=-2,1;CIPOS95=0,0;CIEND95=0,0;MATEID=285490_1;EVENT=285490;SECONDARY;SU=679;PE=393;SR=286;ALG=PROD;AF=3.419e-05;NSAMP=1;MSQ=464.58;RECLASSIFIED;AC=1;AN=29246;NFAM=1
chr2	192698997	192699039	chr2	192700585	192700644	285491	1319.61	+	-	DEL	PASS	285491	N	<DEL>	.	.	.	SVTYPE=DEL;POS=192699019;SVLEN=-1596;END=192700615;STRANDS=+-:56;CIPOS=-22,20;CIEND=-30,29;CIPOS95=0,0;CIEND95=0,0;SU=56;PE=31;SR=25;ALG=PROD;AF=6.839e-05;NSAMP=2;MSQ=659.42;AC=2;AN=29246;NFAM=2	.
chr2	192706050	192706069	chr2	192706482	192706501	498522	111.75	-	+	DUP	PASS	498522	N	<DUP>	.	.	.	SVTYPE=DUP;POS=192706060;SVLEN=432;END=192706492;STRANDS=-+:6;IMPRECISE;CIPOS=-10,9;CIEND=-10,9;CIPOS95=-1,0;CIEND95=-1,1;SU=6;PE=3;SR=3;ALG=PROD;AF=6.839e-05;NSAMP=2;MSQ=47.35;AC=2;AN=29246;NFAM=2	.
chr2	192715371	192715416	chr2	192715624	192715669	285492	940.75	+	-	DEL	PASS	285492	N	<DEL>	.	.	.	SVTYPE=DEL;POS=192715394;SVLEN=-253;END=192715647;STRANDS=+-:21;CIPOS=-23,22;CIEND=-23,22;CIPOS95=0,0;CIEND95=0,0;SU=21;PE=1;SR=20;ALG=PROD;AF=0.0001026;NSAMP=3;MSQ=312.63;AC=3;AN=29246;NFAM=3	.
chr2	192715739	192715758	chr2	192716645	192716664	285493	338.74	+	-	DEL	PASS	285493	N	<DEL>	.	.	.	SVTYPE=DEL;POS=192715749;SVLEN=-906;END=192716655;STRANDS=+-:15;IMPRECISE;CIPOS=-10,9;CIEND=-10,9;CIPOS95=0,1;CIEND95=-1,0;SU=15;PE=12;SR=3;ALG=PROD;AF=3.419e-05;NSAMP=1;MSQ=338.71;AC=1;AN=29246;NFAM=1	.
chr2	192722097	192722108	chr2	192722161	192722172	285494	182.35	+	-	DEL	PASS	285494	N	<DEL>	.	.	.	SVTYPE=DEL;POS=192722103;SVLEN=-64;END=192722167;STRANDS=+-:6;CIPOS=-6,5;CIEND=-6,5;CIPOS95=0,0;CIEND95=0,0;SU=6;PE=0;SR=6;ALG=PROD;AF=3.419e-05;NSAMP=1;MSQ=179.85;AC=1;AN=29246;NFAM=1	.
chr2	192729051	192729552	chr3	960627	961244	49408	37.22	-	-	BND	LOW	49408_1	N	[chr3:961216[N	49408_2	N	[chr2:192729524[N	SVTYPE=BND;POS=192729524;STRANDS=--:5;IMPRECISE;CIPOS=-472,29;CIEND=-588,29;CIPOS95=-134,29;CIEND95=-175,29;MATEID=49408_2;EVENT=49408;SU=5;PE=5;SR=0;ALG=PROD;AF=6.839e-05;NSAMP=2;MSQ=14.95;AC=2;AN=29246;NFAM=2	SVTYPE=BND;POS=961216;STRANDS=--:5;IMPRECISE;CIPOS=-588,29;CIEND=-472,29;CIPOS95=-175,29;CIEND95=-134,29;MATEID=49408_1;EVENT=49408;SECONDARY;SU=5;PE=5;SR=0;ALG=PROD;AF=6.839e-05;NSAMP=2;MSQ=14.95;AC=2;AN=29246;NFAM=2
chr2	192729173	192729526	chr16	82259646	82260113	46504	21.02	-	-	BND	LOW	46504_1	N	[chr16:82260105[N	46504_2	N	[chr2:192729518[N	SVTYPE=BND;POS=192729518;STRANDS=--:5;IMPRECISE;CIPOS=-344,9;CIEND=-458,9;CIPOS95=-82,2;CIEND95=-158,1;MATEID=46504_2;EVENT=46504;SU=5;PE=5;SR=0;ALG=PROD;AF=3.419e-05;NSAMP=1;MSQ=20.82;AC=1;AN=29246;NFAM=1	SVTYPE=BND;POS=82260105;STRANDS=--:5;IMPRECISE;CIPOS=-458,9;CIEND=-344,9;CIPOS95=-158,1;CIEND95=-82,2;MATEID=46504_1;EVENT=46504;SECONDARY;SU=5;PE=5;SR=0;ALG=PROD;AF=3.419e-05;NSAMP=1;MSQ=20.82;AC=1;AN=29246;NFAM=1
chr2	192729380	192729437	chr2	192729435	192729492	285495	243.3	+	-	DEL	PASS	285495	N	<DEL>	.	.	.	SVTYPE=DEL;POS=192729409;SVLEN=-55;END=192729464;STRANDS=+-:8;CIPOS=-29,28;CIEND=-29,28;CIPOS95=0,0;CIEND95=0,0;SU=8;PE=0;SR=8;ALG=PROD;AF=6.839e-05;NSAMP=2;MSQ=118.38;AC=2;AN=29246;NFAM=1	.
chr2	192729420	192729471	chr8	139046857	139046908	56157	301.58	-	-	BND	LOW	56157_1	N	[chr8:139046884[N	56157_2	N	[chr2:192729447[N	SVTYPE=BND;POS=192729447;STRANDS=--:14;CIPOS=-26,25;CIEND=-26,25;CIPOS95=0,0;CIEND95=0,0;MATEID=56157_2;EVENT=56157;SU=14;PE=0;SR=14;ALG=PROD;AF=0.0004445;NSAMP=13;MSQ=14.32;AC=13;AN=29246;NFAM=13	SVTYPE=BND;POS=139046884;STRANDS=--:14;CIPOS=-26,25;CIEND=-26,25;CIPOS95=0,0;CIEND95=0,0;MATEID=56157_1;EVENT=56157;SECONDARY;SU=14;PE=0;SR=14;ALG=PROD;AF=0.0004445;NSAMP=13;MSQ=14.32;AC=13;AN=29246;NFAM=13
chr2	192729432	192729434	chr13	23279729	23279731	44235	27011.4	+	+	BND	LOW	44235_1	N	N]chr13:23279730]	44235_2	N	N]chr2:192729433]	SVTYPE=BND;POS=192729433;STRANDS=++:682;CIPOS=-1,1;CIEND=-1,1;CIPOS95=0,0;CIEND95=0,0;MATEID=44235_2;EVENT=44235;SU=682;PE=0;SR=682;ALG=PROD;AF=0.01412;NSAMP=413;MSQ=37.16;AC=413;AN=29246;NFAM=398	SVTYPE=BND;POS=23279730;STRANDS=++:682;CIPOS=-1,1;CIEND=-1,1;CIPOS95=0,0;CIEND95=0,0;MATEID=44235_1;EVENT=44235;SECONDARY;SU=682;PE=0;SR=682;ALG=PROD;AF=0.01412;NSAMP=413;MSQ=37.16;AC=413;AN=29246;NFAM=398
chr2	192729437	192729454	chr3	1618606	1618623	49420	4555.95	-	+	BND	LOW	49420_1	N	]chr3:1618615]N	49420_2	N	N[chr2:192729447[	SVTYPE=BND;POS=192729447;STRANDS=-+:4;CIPOS=-9,8;CIEND=-9,8;CIPOS95=0,0;CIEND95=0,0;MATEID=49420_2;EVENT=49420;SU=4;PE=0;SR=4;ALG=PROD;AF=0.00489;NSAMP=143;MSQ=23.89;AC=143;AN=29246;NFAM=141	SVTYPE=BND;POS=1618615;STRANDS=-+:4;CIPOS=-9,8;CIEND=-9,8;CIPOS95=0,0;CIEND95=0,0;MATEID=49420_1;EVENT=49420;SECONDARY;SU=4;PE=0;SR=4;ALG=PROD;AF=0.00489;NSAMP=143;MSQ=23.89;AC=143;AN=29246;NFAM=141
chr2	192753225	192753279	chr2	192892685	192892730	285496	998.05	+	-	DEL	PASS	285496	N	<DEL>	.	.	.	SVTYPE=DEL;POS=192753255;SVLEN=-139454;END=192892709;STRANDS=+-:39;CIPOS=-30,24;CIEND=-24,21;CIPOS95=0,0;CIEND95=0,0;SU=39;PE=31;SR=8;ALG=PROD;AF=6.839e-05;NSAMP=2;MSQ=499.02;AC=2;AN=29246;NFAM=2	.
chr2	192760541	192760600	chr2	192761150	192761195	285498	1130.76	+	-	DEL	PASS	285498	N	<DEL>	.	.	.	SVTYPE=DEL;POS=192760571;SVLEN=-603;END=192761174;STRANDS=+-:44;CIPOS=-30,29;CIEND=-24,21;CIPOS95=0,0;CIEND95=0,0;SU=44;PE=31;SR=13;ALG=PROD;AF=6.839e-05;NSAMP=2;MSQ=565.09;AC=2;AN=29246;NFAM=2	.
chr2	192782558	192782568	chr2	192998733	192998785	285500	3206.99	+	-	DEL	PASS	285500	N	<DEL>	.	.	.	SVTYPE=DEL;POS=192782563;SVLEN=-216193;END=192998756;STRANDS=+-:133;CIPOS=-5,5;CIEND=-23,29;CIPOS95=0,0;CIEND95=0,0;SU=133;PE=74;SR=59;ALG=PROD;AF=0.0002393;NSAMP=7;MSQ=458.14;AC=7;AN=29246;NFAM=7	.
chr2	192783919	192784404	chr4	174342391	174343192	51751	746112.0	+	+	BND	LOW	51751_1	N	N]chr4:174342439]	51751_2	N	N]chr2:192783969]	SVTYPE=BND;POS=192783969;STRANDS=++:4;IMPRECISE;CIPOS=-50,435;CIEND=-48,753;CIPOS95=-50,131;CIEND95=-48,161;MATEID=51751_2;EVENT=51751;SU=4;PE=4;SR=0;ALG=PROD;AF=0.3541;NSAMP=10334;MSQ=44.63;AC=10357;AN=29246;NFAM=9635	SVTYPE=BND;POS=174342439;STRANDS=++:4;IMPRECISE;CIPOS=-48,753;CIEND=-50,435;CIPOS95=-48,161;CIEND95=-50,131;MATEID=51751_1;EVENT=51751;SECONDARY;SU=4;PE=4;SR=0;ALG=PROD;AF=0.3541;NSAMP=10334;MSQ=44.63;AC=10357;AN=29246;NFAM=9635
chr2	192786516	192786563	chr2	192786596	192786643	285501	965.46	+	-	BND	PASS	285501_1	N	N[chr2:192786621[	285501_2	N	]chr2:192786540]N	SVTYPE=BND;POS=192786540;STRANDS=+-:39;CIPOS=-24,23;CIEND=-24,23;CIPOS95=0,0;CIEND95=0,0;MATEID=285501_2;EVENT=285501;SU=39;PE=0;SR=39;ALG=PROD;AF=0.0001026;NSAMP=3;MSQ=311.66;RECLASSIFIED;AC=3;AN=29244;NFAM=2	SVTYPE=BND;POS=192786621;STRANDS=+-:39;CIPOS=-24,23;CIEND=-24,23;CIPOS95=0,0;CIEND95=0,0;MATEID=285501_1;EVENT=285501;SECONDARY;SU=39;PE=0;SR=39;ALG=PROD;AF=0.0001026;NSAMP=3;MSQ=311.66;RECLASSIFIED;AC=3;AN=29244;NFAM=2
chr2	192801273	192801292	chr2	192801465	192801484	577722	35.84	-	-	BND	LOW	577722_1	N	[chr2:192801476[N	577722_2	N	[chr2:192801284[N	SVTYPE=BND;POS=192801284;STRANDS=--:4;IMPRECISE;CIPOS=-10,9;CIEND=-10,9;CIPOS95=-1,1;CIEND95=-1,0;MATEID=577722_2;EVENT=577722;SU=4;PE=1;SR=3;ALG=PROD;AF=3.419e-05;NSAMP=1;MSQ=15.11;AC=1;AN=29246;NFAM=1	SVTYPE=BND;POS=192801476;STRANDS=--:4;IMPRECISE;CIPOS=-10,9;CIEND=-10,9;CIPOS95=-1,0;CIEND95=-1,1;MATEID=577722_1;EVENT=577722;SECONDARY;SU=4;PE=1;SR=3;ALG=PROD;AF=3.419e-05;NSAMP=1;MSQ=15.11;AC=1;AN=29246;NFAM=1
chr2	192833866	192833885	chr12	65457117	65457136	43696	20.82	-	+	BND	LOW	43696_1	N	]chr12:65457127]N	43696_2	N	N[chr2:192833877[	SVTYPE=BND;POS=192833877;STRANDS=-+:5;CIPOS=-10,9;CIEND=-10,9;CIPOS95=0,0;CIEND95=0,0;MATEID=43696_2;EVENT=43696;SU=5;PE=0;SR=5;ALG=PROD;AF=3.419e-05;NSAMP=1;MSQ=20.82;AC=1;AN=29246;NFAM=1	SVTYPE=BND;POS=65457127;STRANDS=-+:5;CIPOS=-10,9;CIEND=-10,9;CIPOS95=0,0;CIEND95=0,0;MATEID=43696_1;EVENT=43696;SECONDARY;SU=5;PE=0;SR=5;ALG=PROD;AF=3.419e-05;NSAMP=1;MSQ=20.82;AC=1;AN=29246;NFAM=1
chr2	192841446	192841455	chr12	82114731	82114740	43813	38.69	+	+	BND	LOW	43813_1	N	N]chr12:82114736]	43813_2	N	N]chr2:192841451]	SVTYPE=BND;POS=192841451;STRANDS=++:7;CIPOS=-5,4;CIEND=-5,4;CIPOS95=0,0;CIEND95=0,0;MATEID=43813_2;EVENT=43813;SU=7;PE=0;SR=7;ALG=PROD;AF=3.419e-05;NSAMP=1;MSQ=38.69;AC=1;AN=29246;NFAM=1	SVTYPE=BND;POS=82114736;STRANDS=++:7;CIPOS=-5,4;CIEND=-5,4;CIPOS95=0,0;CIEND95=0,0;MATEID=43813_1;EVENT=43813;SECONDARY;SU=7;PE=0;SR=7;ALG=PROD;AF=3.419e-05;NSAMP=1;MSQ=38.69;AC=1;AN=29246;NFAM=1
chr2	192841581	192841581	chr2	192841738	192841738	285504	108799.0	+	-	BND	PASS	285504_1	N	N[chr2:192841739[	285504_2	N	]chr2:192841581]N	SVTYPE=BND;POS=192841581;STRANDS=+-:4235;CIPOS=0,0;CIEND=0,0;CIPOS95=0,0;CIEND95=0,0;MATEID=285504_2;EVENT=285504;SU=4235;PE=34;SR=4201;ALG=PROD;AF=0.01282;NSAMP=368;MSQ=251.81;RECLASSIFIED;AC=375;AN=29246;NFAM=357	SVTYPE=BND;POS=192841739;STRANDS=+-:4235;CIPOS=0,0;CIEND=0,0;CIPOS95=0,0;CIEND95=0,0;MATEID=285504_1;EVENT=285504;SECONDARY;SU=4235;PE=34;SR=4201;ALG=PROD;AF=0.01282;NSAMP=368;MSQ=251.81;RECLASSIFIED;AC=375;AN=29246;NFAM=357
chr2	192849764	192850353	chr14	42073970	42074342	44966	418.0	+	-	BND	LOW	44966_1	N	N[chr14:42074334[	44966_2	N	]chr2:192849779]N	SVTYPE=BND;POS=192849779;STRANDS=+-:36;IMPRECISE;CIPOS=-15,574;CIEND=-363,9;CIPOS95=-15,95;CIEND95=-37,9;MATEID=44966_2;EVENT=44966;SU=36;PE=36;SR=0;ALG=PROD;AF=0.0005471;NSAMP=16;MSQ=17.88;AC=16;AN=29246;NFAM=16	SVTYPE=BND;POS=42074334;STRANDS=+-:36;IMPRECISE;CIPOS=-363,9;CIEND=-15,574;CIPOS95=-37,9;CIEND95=-15,95;MATEID=44966_1;EVENT=44966;SECONDARY;SU=36;PE=36;SR=0;ALG=PROD;AF=0.0005471;NSAMP=16;MSQ=17.88;AC=16;AN=29246;NFAM=16
chr2	192855265	192855282	chr5	88471129	88471146	52397	19356.0	-	+	BND	LOW	52397_1	N	]chr5:88471138]N	52397_2	N	N[chr2:192855275[	SVTYPE=BND;POS=192855275;STRANDS=-+:4;CIPOS=-9,8;CIEND=-9,8;CIPOS95=0,0;CIEND95=0,0;MATEID=52397_2;EVENT=52397;SU=4;PE=0;SR=4;ALG=PROD;AF=0.009369;NSAMP=269;MSQ=36.64;AC=274;AN=29246;NFAM=266	SVTYPE=BND;POS=88471138;STRANDS=-+:4;CIPOS=-9,8;CIEND=-9,8;CIPOS95=0,0;CIEND95=0,0;MATEID=52397_1;EVENT=52397;SECONDARY;SU=4;PE=0;SR=4;ALG=PROD;AF=0.009369;NSAMP=269;MSQ=36.64;AC=274;AN=29246;NFAM=266
chr2	192855328	192855339	chr14	52812408	52812419	45028	117.8	-	+	BND	LOW	45028_1	N	]chr14:52812414]N	45028_2	N	N[chr2:192855335[	SVTYPE=BND;POS=192855335;STRANDS=-+:6;CIPOS=-6,5;CIEND=-6,5;CIPOS95=0,0;CIEND95=0,0;MATEID=45028_2;EVENT=45028;SU=6;PE=0;SR=6;ALG=PROD;AF=3.419e-05;NSAMP=1;MSQ=116.85;AC=1;AN=29246;NFAM=1	SVTYPE=BND;POS=52812414;STRANDS=-+:6;CIPOS=-6,5;CIEND=-6,5;CIPOS95=0,0;CIEND95=0,0;MATEID=45028_1;EVENT=45028;SECONDARY;SU=6;PE=0;SR=6;ALG=PROD;AF=3.419e-05;NSAMP=1;MSQ=116.85;AC=1;AN=29246;NFAM=1
chr2	192857994	192858053	chr19	13221195	13221254	47799	269969.0	+	+	BND	LOW	47799_1	N	N]chr19:13221225]	47799_2	N	N]chr2:192858024]	SVTYPE=BND;POS=192858024;STRANDS=++:6;IMPRECISE;CIPOS=-30,29;CIEND=-30,29;CIPOS95=-1,1;CIEND95=-1,1;MATEID=47799_2;EVENT=47799;SU=6;PE=4;SR=2;ALG=PROD;AF=0.1443;NSAMP=4202;MSQ=41.14;AC=4220;AN=29246;NFAM=4017	SVTYPE=BND;POS=13221225;STRANDS=++:6;IMPRECISE;CIPOS=-30,29;CIEND=-30,29;CIPOS95=-1,1;CIEND95=-1,1;MATEID=47799_1;EVENT=47799;SECONDARY;SU=6;PE=4;SR=2;ALG=PROD;AF=0.1443;NSAMP=4202;MSQ=41.14;AC=4220;AN=29246;NFAM=4017
chr2	192858347	192858356	chrX	95327668	95327678	57757	9.19	-	+	BND	LOW	57757_1	N	]chrX:95327674]N	57757_2	N	N[chr2:192858353[	SVTYPE=BND;POS=192858353;STRANDS=-+:7;CIPOS=-5,4;CIEND=-6,4;CIPOS95=0,0;CIEND95=0,0;MATEID=57757_2;EVENT=57757;SU=7;PE=0;SR=7;ALG=PROD;AF=3.419e-05;NSAMP=1;MSQ=9.19;AC=1;AN=29246;NFAM=1	SVTYPE=BND;POS=95327674;STRANDS=-+:7;CIPOS=-6,4;CIEND=-5,4;CIPOS95=0,0;CIEND95=0,0;MATEID=57757_1;EVENT=57757;SECONDARY;SU=7;PE=0;SR=7;ALG=PROD;AF=3.419e-05;NSAMP=1;MSQ=9.19;AC=1;AN=29246;NFAM=1
chr2	192861369	192861925	chr2	192872712	192873305	285505	165.2	+	-	DEL	PASS	285505	N	<DEL>	.	.	.	SVTYPE=DEL;POS=192861399;SVLEN=-11877;END=192873276;STRANDS=+-:10;IMPRECISE;CIPOS=-30,526;CIEND=-564,29;CIPOS95=-30,85;CIEND95=-108,29;SU=10;PE=10;SR=0;ALG=PROD;AF=6.839e-05;NSAMP=2;MSQ=82.12;AC=2;AN=29246;NFAM=2	.
chr2	192862099	192862753	chr6	56863895	56864526	53496	2098.32	+	-	BND	LOW	53496_1	N	N[chr6:56864498[	53496_2	N	]chr2:192862133]N	SVTYPE=BND;POS=192862133;STRANDS=+-:16;IMPRECISE;CIPOS=-34,620;CIEND=-602,29;CIPOS95=-34,155;CIEND95=-105,29;MATEID=53496_2;EVENT=53496;SU=16;PE=16;SR=0;ALG=PROD;AF=0.002804;NSAMP=82;MSQ=21.73;AC=82;AN=29246;NFAM=82	SVTYPE=BND;POS=56864498;STRANDS=+-:16;IMPRECISE;CIPOS=-602,29;CIEND=-34,620;CIPOS95=-105,29;CIEND95=-34,155;MATEID=53496_1;EVENT=53496;SECONDARY;SU=16;PE=16;SR=0;ALG=PROD;AF=0.002804;NSAMP=82;MSQ=21.73;AC=82;AN=29246;NFAM=82
chr2	192896483	192896492	chr2	192903229	192903238	498525	195.81	-	+	DUP	PASS	498525	N	<DUP>	.	.	.	SVTYPE=DUP;POS=192896489;SVLEN=6744;END=192903233;STRANDS=-+:15;CIPOS=-6,3;CIEND=-4,5;CIPOS95=0,0;CIEND95=0,0;SU=15;PE=9;SR=6;ALG=PROD;AF=3.419e-05;NSAMP=1;MSQ=192.78;AC=1;AN=29246;NFAM=1	.
chr2	192902396	192902400	chr2	192922740	192922743	498526	240.56	-	+	DUP	PASS	498526	N	<DUP>	.	.	.	SVTYPE=DUP;POS=192902399;SVLEN=20343;END=192922742;STRANDS=-+:25;CIPOS=-3,1;CIEND=-2,1;CIPOS95=0,0;CIEND95=0,0;SU=25;PE=10;SR=15;ALG=PROD;AF=3.419e-05;NSAMP=1;MSQ=239.26;AC=1;AN=29246;NFAM=1	.
chr2	192908050	192908069	chr2	192908258	192908277	285507	78.22	+	-	BND	LOW	285507_1	N	N[chr2:192908269[	285507_2	N	]chr2:192908060]N	SVTYPE=BND;POS=192908060;STRANDS=+-:4;IMPRECISE;CIPOS=-10,9;CIEND=-10,9;CIPOS95=-1,1;CIEND95=-1,1;MATEID=285507_2;EVENT=285507;SU=4;PE=1;SR=3;ALG=PROD;AF=3.419e-05;NSAMP=1;MSQ=9.36;RECLASSIFIED;AC=1;AN=29246;NFAM=1	SVTYPE=BND;POS=192908269;STRANDS=+-:4;IMPRECISE;CIPOS=-10,9;CIEND=-10,9;CIPOS95=-1,1;CIEND95=-1,1;MATEID=285507_1;EVENT=285507;SECONDARY;SU=4;PE=1;SR=3;ALG=PROD;AF=3.419e-05;NSAMP=1;MSQ=9.36;RECLASSIFIED;AC=1;AN=29246;NFAM=1
chr2	192917069	192917069	chr2	192917278	192917278	285509	359760.0	+	-	DEL	PASS	285509	N	<DEL>	.	.	.	SVTYPE=DEL;POS=192917069;SVLEN=-209;END=192917278;STRANDS=+-:11258;CIPOS=0,0;CIEND=0,0;CIPOS95=0,0;CIEND95=0,0;SU=11258;PE=391;SR=10867;ALG=PROD;AF=0.03802;NSAMP=1061;MSQ=293.83;MEDGQR=3.7;Q10GQR=3.45;AC=1112;AN=29246;NFAM=1024	.
chr2	192918389	192918766	chr2	192924078	192924483	285510	314.54	+	-	DEL	PASS	285510	N	<DEL>	.	.	.	SVTYPE=DEL;POS=192918420;SVLEN=-6014;END=192924434;STRANDS=+-:20;IMPRECISE;CIPOS=-31,346;CIEND=-356,49;CIPOS95=-31,33;CIEND95=-29,29;SU=20;PE=20;SR=0;ALG=PROD;AF=6.839e-05;NSAMP=2;MSQ=107.87;AC=2;AN=29246;NFAM=2	.
chr2	192950655	192950672	chr2	195433216	195433235	577723	1176.88	+	+	INV	PASS	577723	N	<INV>	.	.	.	SVTYPE=INV;POS=192950664;SVLEN=2482562;END=195433226;STRANDS=++:28,--:27;IMPRECISE;CIPOS=-9,8;CIEND=-10,9;CIPOS95=0,1;CIEND95=0,0;SU=55;PE=26;SR=29;ALG=PROD;AF=3.42e-05;NSAMP=1;MSQ=1157.3;AC=1;AN=29242;NFAM=1	.
chr2	192957842	192957891	chr2	192960413	192960472	285512	1876.1	+	-	DEL	PASS	285512	N	<DEL>	.	.	.	SVTYPE=DEL;POS=192957866;SVLEN=-2577;END=192960443;STRANDS=+-:73;CIPOS=-24,25;CIEND=-30,29;CIPOS95=0,0;CIEND95=0,0;SU=73;PE=47;SR=26;ALG=PROD;AF=3.419e-05;NSAMP=1;MSQ=491.38;AC=1;AN=29246;NFAM=1	.
chr2	192965742	192965790	chr2	192980232	192980280	285513	728.15	+	-	DEL	PASS	285513	N	<DEL>	.	.	.	SVTYPE=DEL;POS=192965766;SVLEN=-14492;END=192980258;STRANDS=+-:34;CIPOS=-24,24;CIEND=-26,22;CIPOS95=0,0;CIEND95=0,0;SU=34;PE=24;SR=10;ALG=PROD;AF=6.839e-05;NSAMP=2;MSQ=364.07;AC=2;AN=29246;NFAM=2	.
chr2	192967147	192967166	chr2	193022024	193022043	285514	53.8	+	-	DEL	PASS	285514	N	<DEL>	.	.	.	SVTYPE=DEL;POS=192967157;SVLEN=-54877;END=193022034;STRANDS=+-:6;IMPRECISE;CIPOS=-10,9;CIEND=-10,9;CIPOS95=-1,1;CIEND95=-1,1;SU=6;PE=4;SR=2;ALG=PROD;AF=3.419e-05;NSAMP=1;MSQ=50.72;AC=1;AN=29246;NFAM=1	.
chr2	192968521	192968531	chr2	192973696	192973704	285515	398.58	+	-	DEL	PASS	285515	N	<DEL>	.	.	.	SVTYPE=DEL;POS=192968525;SVLEN=-5177;END=192973702;STRANDS=+-:17;CIPOS=-4,6;CIEND=-6,2;CIPOS95=0,0;CIEND95=0,0;SU=17;PE=12;SR=5;ALG=PROD;AF=3.419e-05;NSAMP=1;MSQ=398.58;AC=1;AN=29246;NFAM=1	.
chr2	192975546	192975565	chr2	192977953	192977972	285516	791.46	+	-	DEL	PASS	285516	N	<DEL>	.	.	.	SVTYPE=DEL;POS=192975556;SVLEN=-2407;END=192977963;STRANDS=+-:10;CIPOS=-10,9;CIEND=-10,9;CIPOS95=0,0;CIEND95=0,0;SU=10;PE=0;SR=10;ALG=PROD;AF=3.419e-05;NSAMP=1;MSQ=791.46;AC=1;AN=29246;NFAM=1	.
chr2	192981089	192981423	chr2	192981820	192982253	577724	11.71	+	+	BND	LOW	577724_1	N	N]chr2:192981830]	577724_2	N	N]chr2:192981099]	SVTYPE=BND;POS=192981099;STRANDS=++:4;IMPRECISE;CIPOS=-10,324;CIEND=-10,423;CIPOS95=-2,78;CIEND95=-2,106;MATEID=577724_2;EVENT=577724;SU=4;PE=4;SR=0;ALG=PROD;AF=6.839e-05;NSAMP=2;MSQ=5.75;AC=2;AN=29246;NFAM=2	SVTYPE=BND;POS=192981830;STRANDS=++:4;IMPRECISE;CIPOS=-10,423;CIEND=-10,324;CIPOS95=-2,106;CIEND95=-2,78;MATEID=577724_1;EVENT=577724;SECONDARY;SU=4;PE=4;SR=0;ALG=PROD;AF=6.839e-05;NSAMP=2;MSQ=5.75;AC=2;AN=29246;NFAM=2
chr2	192981803	192981822	chr2	192985960	192985976	285517	260.69	+	-	DEL	PASS	285517	N	<DEL>	.	.	.	SVTYPE=DEL;POS=192981813;SVLEN=-4157;END=192985970;STRANDS=+-:13;IMPRECISE;CIPOS=-10,9;CIEND=-10,6;CIPOS95=-1,1;CIEND95=-1,0;SU=13;PE=11;SR=2;ALG=PROD;AF=3.419e-05;NSAMP=1;MSQ=260.69;AC=1;AN=29246;NFAM=1	.
chr2	192988567	192988577	chr2	192990204	192990215	577725	92.74	-	-	BND	LOW	577725_1	N	[chr2:192990211[N	577725_2	N	[chr2:192988574[N	SVTYPE=BND;POS=192988574;STRANDS=--:7;CIPOS=-6,4;CIEND=-6,5;CIPOS95=0,0;CIEND95=0,0;MATEID=577725_2;EVENT=577725;SU=7;PE=1;SR=6;ALG=PROD;AF=3.419e-05;NSAMP=1;MSQ=92.74;AC=1;AN=29246;NFAM=1	SVTYPE=BND;POS=192990211;STRANDS=--:7;CIPOS=-6,5;CIEND=-6,4;CIPOS95=0,0;CIEND95=0,0;MATEID=577725_1;EVENT=577725;SECONDARY;SU=7;PE=1;SR=6;ALG=PROD;AF=3.419e-05;NSAMP=1;MSQ=92.74;AC=1;AN=29246;NFAM=1
chr2	192990755	192990774	chr2	192991693	192991712	577726	92.64	-	-	BND	LOW	577726_1	N	[chr2:192991704[N	577726_2	N	[chr2:192990766[N	SVTYPE=BND;POS=192990766;STRANDS=--:9;CIPOS=-10,9;CIEND=-10,9;CIPOS95=0,0;CIEND95=0,0;MATEID=577726_2;EVENT=577726;SU=9;PE=3;SR=6;ALG=PROD;AF=3.419e-05;NSAMP=1;MSQ=92.61;AC=1;AN=29246;NFAM=1	SVTYPE=BND;POS=192991704;STRANDS=--:9;CIPOS=-10,9;CIEND=-10,9;CIPOS95=0,0;CIEND95=0,0;MATEID=577726_1;EVENT=577726;SECONDARY;SU=9;PE=3;SR=6;ALG=PROD;AF=3.419e-05;NSAMP=1;MSQ=92.61;AC=1;AN=29246;NFAM=1
chr2	192990881	192990884	chr2	192991681	192991687	577727	332.78	+	+	BND	PASS	577727_1	N	N]chr2:192991685]	577727_2	N	N]chr2:192990883]	SVTYPE=BND;POS=192990883;STRANDS=++:21;CIPOS=-2,1;CIEND=-4,2;CIPOS95=0,0;CIEND95=0,0;MATEID=577727_2;EVENT=577727;SU=21;PE=12;SR=9;ALG=PROD;AF=3.419e-05;NSAMP=1;MSQ=332.45;AC=1;AN=29246;NFAM=1	SVTYPE=BND;POS=192991685;STRANDS=++:21;CIPOS=-4,2;CIEND=-2,1;CIPOS95=0,0;CIEND95=0,0;MATEID=577727_1;EVENT=577727;SECONDARY;SU=21;PE=12;SR=9;ALG=PROD;AF=3.419e-05;NSAMP=1;MSQ=332.45;AC=1;AN=29246;NFAM=1
chr2	192991709	192991712	chr7	138737118	138737135	55150	70535.2	+	+	BND	LOW	55150_1	N	N]chr7:138737127]	55150_2	N	N]chr2:192991709]	SVTYPE=BND;POS=192991709;STRANDS=++:4;IMPRECISE;CIPOS=0,3;CIEND=-9,8;CIPOS95=0,1;CIEND95=0,0;MATEID=55150_2;EVENT=55150;SU=4;PE=0;SR=4;ALG=PROD;AF=0.06425;NSAMP=1857;MSQ=25.07;AC=1879;AN=29246;NFAM=1806	SVTYPE=BND;POS=138737127;STRANDS=++:4;IMPRECISE;CIPOS=-9,8;CIEND=0,3;CIPOS95=0,0;CIEND95=0,1;MATEID=55150_1;EVENT=55150;SECONDARY;SU=4;PE=0;SR=4;ALG=PROD;AF=0.06425;NSAMP=1857;MSQ=25.07;AC=1879;AN=29246;NFAM=1806
chr2	193002358	193002374	chr5	67523389	67523405	52264	9.5	+	+	BND	LOW	52264_1	N	N]chr5:67523397]	52264_2	N	N]chr2:193002366]	SVTYPE=BND;POS=193002366;STRANDS=++:5;CIPOS=-8,8;CIEND=-8,8;CIPOS95=0,0;CIEND95=0,0;MATEID=52264_2;EVENT=52264;SU=5;PE=1;SR=4;ALG=PROD;AF=3.419e-05;NSAMP=1;MSQ=9.42;AC=1;AN=29246;NFAM=1	SVTYPE=BND;POS=67523397;STRANDS=++:5;CIPOS=-8,8;CIEND=-8,8;CIPOS95=0,0;CIEND95=0,0;MATEID=52264_1;EVENT=52264;SECONDARY;SU=5;PE=1;SR=4;ALG=PROD;AF=3.419e-05;NSAMP=1;MSQ=9.42;AC=1;AN=29246;NFAM=1
chr2	193019799	193019815	chr2	193019937	193019942	577728	596.15	+	+	INV	LOW	577728	N	<INV>	.	.	.	SVTYPE=INV;POS=193019809;SVLEN=131;END=193019940;STRANDS=++:21,--:1;CIPOS=-10,6;CIEND=-3,2;CIPOS95=0,0;CIEND95=0,0;SU=22;PE=11;SR=11;ALG=PROD;AF=0.0001368;NSAMP=4;MSQ=134.83;AC=4;AN=29246;NFAM=4	.
chr2	193019814	193019818	chr2	193020537	193020556	577729	479.49	-	-	BND	PASS	577729_1	N	[chr2:193020548[N	577729_2	N	[chr2:193019818[N	SVTYPE=BND;POS=193019818;STRANDS=--:18;CIPOS=-3,1;CIEND=-10,9;CIPOS95=0,0;CIEND95=0,0;MATEID=577729_2;EVENT=577729;SU=18;PE=1;SR=17;ALG=PROD;AF=3.419e-05;NSAMP=1;MSQ=479.42;AC=1;AN=29246;NFAM=1	SVTYPE=BND;POS=193020548;STRANDS=--:18;CIPOS=-10,9;CIEND=-3,1;CIPOS95=0,0;CIEND95=0,0;MATEID=577729_1;EVENT=577729;SECONDARY;SU=18;PE=1;SR=17;ALG=PROD;AF=3.419e-05;NSAMP=1;MSQ=479.42;AC=1;AN=29246;NFAM=1
chr2	193033917	193034353	chr2	193066162	193066536	577730	1273.56	-	-	BND	LOW	577730_1	N	[chr2:193066526[N	577730_2	N	[chr2:193034339[N	SVTYPE=BND;POS=193034339;STRANDS=--:58;IMPRECISE;CIPOS=-421,15;CIEND=-363,11;CIPOS95=-35,15;CIEND95=-20,11;MATEID=577730_2;EVENT=577730;SU=58;PE=58;SR=0;ALG=PROD;AF=0.000889;NSAMP=26;MSQ=43.23;AC=26;AN=29246;NFAM=26	SVTYPE=BND;POS=193066526;STRANDS=--:58;IMPRECISE;CIPOS=-363,11;CIEND=-421,15;CIPOS95=-20,11;CIEND95=-35,15;MATEID=577730_1;EVENT=577730;SECONDARY;SU=58;PE=58;SR=0;ALG=PROD;AF=0.000889;NSAMP=26;MSQ=43.23;AC=26;AN=29246;NFAM=26
chr2	193034617	193035018	chr2	193066337	193066657	577731	2448.46	+	+	BND	LOW	577731_1	N	N]chr2:193066348]	577731_2	N	N]chr2:193034630]	SVTYPE=BND;POS=193034630;STRANDS=++:100;IMPRECISE;CIPOS=-13,388;CIEND=-11,309;CIPOS95=-13,18;CIEND95=-9,9;MATEID=577731_2;EVENT=577731;SU=100;PE=100;SR=0;ALG=PROD;AF=0.001197;NSAMP=35;MSQ=59.65;AC=35;AN=29246;NFAM=35	SVTYPE=BND;POS=193066348;STRANDS=++:100;IMPRECISE;CIPOS=-11,309;CIEND=-13,388;CIPOS95=-9,9;CIEND95=-13,18;MATEID=577731_1;EVENT=577731;SECONDARY;SU=100;PE=100;SR=0;ALG=PROD;AF=0.001197;NSAMP=35;MSQ=59.65;AC=35;AN=29246;NFAM=35
chr2	193036147	193036739	chr2	193709125	193709623	498527	18.07	-	+	BND	LOW	498527_1	N	]chr2:193709135]N	498527_2	N	N[chr2:193036731[	SVTYPE=BND;POS=193036731;STRANDS=-+:4;IMPRECISE;CIPOS=-583,9;CIEND=-10,488;CIPOS95=-131,2;CIEND95=-2,118;MATEID=498527_2;EVENT=498527;SU=4;PE=4;SR=0;ALG=PROD;AF=3.419e-05;NSAMP=1;MSQ=18.07;RECLASSIFIED;AC=1;AN=29246;NFAM=1	SVTYPE=BND;POS=193709135;STRANDS=-+:4;IMPRECISE;CIPOS=-10,488;CIEND=-583,9;CIPOS95=-2,118;CIEND95=-131,2;MATEID=498527_1;EVENT=498527;SECONDARY;SU=4;PE=4;SR=0;ALG=PROD;AF=3.419e-05;NSAMP=1;MSQ=18.07;RECLASSIFIED;AC=1;AN=29246;NFAM=1
chr2	193040050	193040065	chr13	104859733	104859746	44718	26437.2	+	+	BND	LOW	44718_1	N	N]chr13:104859740]	44718_2	N	N]chr2:193040057]	SVTYPE=BND;POS=193040057;STRANDS=++:78;CIPOS=-7,8;CIEND=-7,6;CIPOS95=0,0;CIEND95=0,0;MATEID=44718_2;EVENT=44718;SU=78;PE=0;SR=78;ALG=PROD;AF=0.02134;NSAMP=610;MSQ=21.41;AC=624;AN=29246;NFAM=602	SVTYPE=BND;POS=104859740;STRANDS=++:78;CIPOS=-7,6;CIEND=-7,8;CIPOS95=0,0;CIEND95=0,0;MATEID=44718_1;EVENT=44718;SECONDARY;SU=78;PE=0;SR=78;ALG=PROD;AF=0.02134;NSAMP=610;MSQ=21.41;AC=624;AN=29246;NFAM=602
chr2	193040057	193040063	chr11	6779183	6779189	42347	17671.1	+	+	BND	LOW	42347_1	N	N]chr11:6779189]	42347_2	N	N]chr2:193040063]	SVTYPE=BND;POS=193040063;STRANDS=++:124;CIPOS=-6,0;CIEND=-6,0;CIPOS95=0,0;CIEND95=0,0;MATEID=42347_2;EVENT=42347;SU=124;PE=1;SR=123;ALG=PROD;AF=0.01799;NSAMP=495;MSQ=27.2;AC=526;AN=29246;NFAM=485	SVTYPE=BND;POS=6779189;STRANDS=++:124;CIPOS=-6,0;CIEND=-6,0;CIPOS95=0,0;CIEND95=0,0;MATEID=42347_1;EVENT=42347;SECONDARY;SU=124;PE=1;SR=123;ALG=PROD;AF=0.01799;NSAMP=495;MSQ=27.2;AC=526;AN=29246;NFAM=485
chr2	193040084	193040121	chrX	70750903	70750962	57594	651.57	+	-	BND	LOW	57594_1	N	N[chrX:70750934[	57594_2	N	]chr2:193040092]N	SVTYPE=BND;POS=193040092;STRANDS=+-:32;IMPRECISE;CIPOS=-8,29;CIEND=-30,29;CIPOS95=-1,1;CIEND95=-1,1;MATEID=57594_2;EVENT=57594;SU=32;PE=30;SR=2;ALG=PROD;AF=0.0008206;NSAMP=24;MSQ=21.2;AC=24;AN=29246;NFAM=24	SVTYPE=BND;POS=70750934;STRANDS=+-:32;IMPRECISE;CIPOS=-30,29;CIEND=-8,29;CIPOS95=-1,1;CIEND95=-1,1;MATEID=57594_1;EVENT=57594;SECONDARY;SU=32;PE=30;SR=2;ALG=PROD;AF=0.0008206;NSAMP=24;MSQ=21.2;AC=24;AN=29246;NFAM=24
chr2	193041466	193041483	chr2	193041515	193041532	285519	150.27	+	-	BND	LOW	285519_1	N	N[chr2:193041525[	285519_2	N	]chr2:193041475]N	SVTYPE=BND;POS=193041475;STRANDS=+-:4;CIPOS=-9,8;CIEND=-9,8;CIPOS95=0,0;CIEND95=0,0;MATEID=285519_2;EVENT=285519;SU=4;PE=0;SR=4;ALG=PROD;AF=3.42e-05;NSAMP=1;MSQ=128.87;RECLASSIFIED;AC=1;AN=29242;NFAM=1	SVTYPE=BND;POS=193041525;STRANDS=+-:4;CIPOS=-9,8;CIEND=-9,8;CIPOS95=0,0;CIEND95=0,0;MATEID=285519_1;EVENT=285519;SECONDARY;SU=4;PE=0;SR=4;ALG=PROD;AF=3.42e-05;NSAMP=1;MSQ=128.87;RECLASSIFIED;AC=1;AN=29242;NFAM=1
chr2	193054165	193054171	chr2	193056455	193056462	498528	203.61	-	+	DUP	PASS	498528	N	<DUP>	.	.	.	SVTYPE=DUP;POS=193054169;SVLEN=2290;END=193056459;STRANDS=-+:18;CIPOS=-4,2;CIEND=-4,3;CIPOS95=0,0;CIEND95=0,0;SU=18;PE=10;SR=8;ALG=PROD;AF=3.42e-05;NSAMP=1;MSQ=177.3;AC=1;AN=29242;NFAM=1	.
chr2	193054733	193054737	chr2	193055375	193055379	285520	1065.16	+	-	DEL	PASS	285520	N	<DEL>	.	.	.	SVTYPE=DEL;POS=193054736;SVLEN=-642;END=193055378;STRANDS=+-:23;CIPOS=-3,1;CIEND=-3,1;CIPOS95=0,0;CIEND95=0,0;SU=23;PE=7;SR=16;ALG=PROD;AF=3.42e-05;NSAMP=1;MSQ=1007.45;AC=1;AN=29240;NFAM=1	.
chr2	193062824	193062841	chr2	193062880	193062897	577732	333.68	-	-	BND	LOW	577732_1	N	[chr2:193062890[N	577732_2	N	[chr2:193062834[N	SVTYPE=BND;POS=193062834;STRANDS=--:4;CIPOS=-9,8;CIEND=-9,8;CIPOS95=0,0;CIEND95=0,0;MATEID=577732_2;EVENT=577732;SU=4;PE=0;SR=4;ALG=PROD;AF=0.0005471;NSAMP=16;MSQ=19.18;AC=16;AN=29246;NFAM=16	SVTYPE=BND;POS=193062890;STRANDS=--:4;CIPOS=-9,8;CIEND=-9,8;CIPOS95=0,0;CIEND95=0,0;MATEID=577732_1;EVENT=577732;SECONDARY;SU=4;PE=0;SR=4;ALG=PROD;AF=0.0005471;NSAMP=16;MSQ=19.18;AC=16;AN=29246;NFAM=16
chr2	193064484	193064485	chr2	193071955	193071956	285521	32899.5	+	-	DEL	PASS	285521	N	<DEL>	.	.	.	SVTYPE=DEL;POS=193064485;SVLEN=-7471;END=193071956;STRANDS=+-:1403;CIPOS=-1,0;CIEND=-1,0;CIPOS95=0,0;CIEND95=0,0;SU=1403;PE=785;SR=618;ALG=PROD;AF=0.001163;NSAMP=33;MSQ=503.14;AC=34;AN=29246;NFAM=33	.
chr2	193064739	193065179	chr2	193066925	193067169	285522	293.06	+	-	DEL	PASS	285522	N	<DEL>	.	.	.	SVTYPE=DEL;POS=193064747;SVLEN=-2413;END=193067160;STRANDS=+-:8;IMPRECISE;CIPOS=-8,432;CIEND=-235,9;CIPOS95=0,129;CIEND95=-49,3;SU=8;PE=8;SR=0;ALG=PROD;AF=6.839e-05;NSAMP=2;MSQ=146.53;AC=2;AN=29244;NFAM=2	.
chr2	193074314	193074365	chr2	193074510	193074561	498529	175.1	-	+	DUP	PASS	498529	N	<DUP>	.	.	.	SVTYPE=DUP;POS=193074340;SVLEN=196;END=193074536;STRANDS=-+:11;CIPOS=-26,25;CIEND=-26,25;CIPOS95=0,0;CIEND95=0,0;SU=11;PE=0;SR=11;ALG=PROD;AF=3.419e-05;NSAMP=1;MSQ=87.61;AC=1;AN=29246;NFAM=1	.
chr2	193076750	193076752	chr2	193098537	193098539	285523	655.1	+	-	DEL	PASS	285523	N	<DEL>	.	.	.	SVTYPE=DEL;POS=193076752;SVLEN=-21787;END=193098539;STRANDS=+-:27;CIPOS=-2,0;CIEND=-2,0;CIPOS95=0,0;CIEND95=0,0;SU=27;PE=9;SR=18;ALG=PROD;AF=3.419e-05;NSAMP=1;MSQ=638.54;AC=1;AN=29246;NFAM=1	.
chr2	193084562	193084580	chr12	61836934	61836953	43669	23.26	+	+	BND	LOW	43669_1	N	N]chr12:61836944]	43669_2	N	N]chr2:193084571]	SVTYPE=BND;POS=193084571;STRANDS=++:4;IMPRECISE;CIPOS=-9,9;CIEND=-10,9;CIPOS95=-1,1;CIEND95=-1,1;MATEID=43669_2;EVENT=43669;SU=4;PE=2;SR=2;ALG=PROD;AF=3.419e-05;NSAMP=1;MSQ=18.1;AC=1;AN=29246;NFAM=1	SVTYPE=BND;POS=61836944;STRANDS=++:4;IMPRECISE;CIPOS=-10,9;CIEND=-9,9;CIPOS95=-1,1;CIEND95=-1,1;MATEID=43669_1;EVENT=43669;SECONDARY;SU=4;PE=2;SR=2;ALG=PROD;AF=3.419e-05;NSAMP=1;MSQ=18.1;AC=1;AN=29246;NFAM=1
chr2	193088525	193088544	chr2	193088733	193088752	285524	434.62	+	-	BND	LOW	285524_1	N	N[chr2:193088744[	285524_2	N	]chr2:193088535]N	SVTYPE=BND;POS=193088535;STRANDS=+-:15;CIPOS=-10,9;CIEND=-10,9;CIPOS95=0,0;CIEND95=0,0;MATEID=285524_2;EVENT=285524;SU=15;PE=0;SR=15;ALG=PROD;AF=6.839e-05;NSAMP=2;MSQ=5.73;RECLASSIFIED;AC=2;AN=29246;NFAM=2	SVTYPE=BND;POS=193088744;STRANDS=+-:15;CIPOS=-10,9;CIEND=-10,9;CIPOS95=0,0;CIEND95=0,0;MATEID=285524_1;EVENT=285524;SECONDARY;SU=15;PE=0;SR=15;ALG=PROD;AF=6.839e-05;NSAMP=2;MSQ=5.73;RECLASSIFIED;AC=2;AN=29246;NFAM=2
chr2	193108230	193109149	chr2	193108979	193110014	577733	659.66	+	+	INV	LOW	577733	N	<INV>	.	.	.	SVTYPE=INV;POS=193108657;SVLEN=894;END=193109551;STRANDS=++:20,--:11;IMPRECISE;CIPOS=-427,492;CIEND=-572,463;CIPOS95=-145,145;CIEND95=-160,160;SU=31;PE=31;SR=0;ALG=SUM;AF=0.0008206;NSAMP=24;MSQ=26.03;AC=24;AN=29246;NFAM=24	.
chr2	193109506	193109525	chr3	177710928	177710947	50508	20.8	+	+	BND	LOW	50508_1	N	N]chr3:177710938]	50508_2	N	N]chr2:193109516]	SVTYPE=BND;POS=193109516;STRANDS=++:9;IMPRECISE;CIPOS=-10,9;CIEND=-10,9;CIPOS95=-1,1;CIEND95=-1,1;MATEID=50508_2;EVENT=50508;SU=9;PE=6;SR=3;ALG=PROD;AF=3.419e-05;NSAMP=1;MSQ=20.7;AC=1;AN=29246;NFAM=1	SVTYPE=BND;POS=177710938;STRANDS=++:9;IMPRECISE;CIPOS=-10,9;CIEND=-10,9;CIPOS95=-1,1;CIEND95=-1,1;MATEID=50508_1;EVENT=50508;SECONDARY;SU=9;PE=6;SR=3;ALG=PROD;AF=3.419e-05;NSAMP=1;MSQ=20.7;AC=1;AN=29246;NFAM=1
chr2	193128481	193128500	chr2	193128896	193128915	285526	1034.06	+	-	BND	LOW	285526_1	N	N[chr2:193128907[	285526_2	N	]chr2:193128491]N	SVTYPE=BND;POS=193128491;STRANDS=+-:22;CIPOS=-10,9;CIEND=-10,9;CIPOS95=0,0;CIEND95=0,0;MATEID=285526_2;EVENT=285526;SU=22;PE=11;SR=11;ALG=PROD;AF=0.000582;NSAMP=17;MSQ=47.25;RECLASSIFIED;AC=17;AN=29210;NFAM=17	SVTYPE=BND;POS=193128907;STRANDS=+-:22;CIPOS=-10,9;CIEND=-10,9;CIPOS95=0,0;CIEND95=0,0;MATEID=285526_1;EVENT=285526;SECONDARY;SU=22;PE=11;SR=11;ALG=PROD;AF=0.000582;NSAMP=17;MSQ=47.25;RECLASSIFIED;AC=17;AN=29210;NFAM=17
chr2	193142165	193142647	chr18	68942682	68943090	47583	1206.46	-	-	BND	LOW	47583_1	N	[chr18:68943079[N	47583_2	N	[chr2:193142599[N	SVTYPE=BND;POS=193142599;STRANDS=--:162;IMPRECISE;CIPOS=-433,49;CIEND=-396,12;CIPOS95=-26,26;CIEND95=-11,11;MATEID=47583_2;EVENT=47583;SU=162;PE=162;SR=0;ALG=PROD;AF=0.001402;NSAMP=41;MSQ=14.55;AC=41;AN=29246;NFAM=41	SVTYPE=BND;POS=68943079;STRANDS=--:162;IMPRECISE;CIPOS=-396,12;CIEND=-433,49;CIPOS95=-11,11;CIEND95=-26,26;MATEID=47583_1;EVENT=47583;SECONDARY;SU=162;PE=162;SR=0;ALG=PROD;AF=0.001402;NSAMP=41;MSQ=14.55;AC=41;AN=29246;NFAM=41
chr2	193142829	193143107	chr18	68942860	68943001	47582	9360.2	+	+	BND	LOW	47582_1	N	N]chr18:68942870]	47582_2	N	N]chr2:193142846]	SVTYPE=BND;POS=193142846;STRANDS=++:555;IMPRECISE;CIPOS=-17,261;CIEND=-10,131;CIPOS95=-12,12;CIEND95=-2,2;MATEID=47582_2;EVENT=47582;SU=555;PE=555;SR=0;ALG=PROD;AF=0.009232;NSAMP=270;MSQ=23.44;AC=270;AN=29246;NFAM=270	SVTYPE=BND;POS=68942870;STRANDS=++:555;IMPRECISE;CIPOS=-10,131;CIEND=-17,261;CIPOS95=-2,2;CIEND95=-12,12;MATEID=47582_1;EVENT=47582;SECONDARY;SU=555;PE=555;SR=0;ALG=PROD;AF=0.009232;NSAMP=270;MSQ=23.44;AC=270;AN=29246;NFAM=270
chr2	193148094	193148094	chr2	193155132	193155132	577734	85626.6	-	-	BND	PASS	577734_1	N	[chr2:193155133[N	577734_2	N	[chr2:193148095[N	SVTYPE=BND;POS=193148095;STRANDS=--:5162;CIPOS=0,0;CIEND=0,0;CIPOS95=0,0;CIEND95=0,0;MATEID=577734_2;EVENT=577734;SU=5162;PE=3027;SR=2135;ALG=PROD;AF=0.007967;NSAMP=233;MSQ=305.86;AC=233;AN=29246;NFAM=227	SVTYPE=BND;POS=193155133;STRANDS=--:5162;CIPOS=0,0;CIEND=0,0;CIPOS95=0,0;CIEND95=0,0;MATEID=577734_1;EVENT=577734;SECONDARY;SU=5162;PE=3027;SR=2135;ALG=PROD;AF=0.007967;NSAMP=233;MSQ=305.86;AC=233;AN=29246;NFAM=227
chr2	193148456	193148456	chr2	193154217	193154217	577735	115973.0	+	+	INV	LOW	577735	N	<INV>	.	.	.	SVTYPE=INV;POS=193148456;SVLEN=5761;END=193154217;STRANDS=++:5766,--:1;CIPOS=0,0;CIEND=0,0;CIPOS95=0,0;CIEND95=0,0;SU=5767;PE=3150;SR=2617;ALG=PROD;AF=0.008172;NSAMP=239;MSQ=411.74;AC=239;AN=29246;NFAM=232	.
chr2	193151427	193151434	chr2	193151484	193151491	285527	359.97	+	-	BND	PASS	285527_1	N	N[chr2:193151489[	285527_2	N	]chr2:193151431]N	SVTYPE=BND;POS=193151431;STRANDS=+-:9;CIPOS=-4,3;CIEND=-4,3;CIPOS95=0,0;CIEND95=0,0;MATEID=285527_2;EVENT=285527;SU=9;PE=0;SR=9;ALG=PROD;AF=3.419e-05;NSAMP=1;MSQ=359.76;RECLASSIFIED;AC=1;AN=29246;NFAM=1	SVTYPE=BND;POS=193151489;STRANDS=+-:9;CIPOS=-4,3;CIEND=-4,3;CIPOS95=0,0;CIEND95=0,0;MATEID=285527_1;EVENT=285527;SECONDARY;SU=9;PE=0;SR=9;ALG=PROD;AF=3.419e-05;NSAMP=1;MSQ=359.76;RECLASSIFIED;AC=1;AN=29246;NFAM=1
chr2	193154347	193154366	chr2	193154399	193154418	285528	1104.45	+	-	BND	LOW	285528_1	N	N[chr2:193154410[	285528_2	N	]chr2:193154357]N	SVTYPE=BND;POS=193154357;STRANDS=+-:32;CIPOS=-10,9;CIEND=-10,9;CIPOS95=0,0;CIEND95=0,0;MATEID=285528_2;EVENT=285528;SU=32;PE=1;SR=31;ALG=PROD;AF=0.0002394;NSAMP=7;MSQ=125.41;RECLASSIFIED;AC=7;AN=29242;NFAM=7	SVTYPE=BND;POS=193154410;STRANDS=+-:32;CIPOS=-10,9;CIEND=-10,9;CIPOS95=0,0;CIEND95=0,0;MATEID=285528_1;EVENT=285528;SECONDARY;SU=32;PE=1;SR=31;ALG=PROD;AF=0.0002394;NSAMP=7;MSQ=125.41;RECLASSIFIED;AC=7;AN=29242;NFAM=7
chr2	193170379	193170788	chr2	193217929	193218350	577736	148.14	-	-	BND	LOW	577736_1	N	[chr2:193218322[N	577736_2	N	[chr2:193170760[N	SVTYPE=BND;POS=193170760;STRANDS=--:22;IMPRECISE;CIPOS=-380,29;CIEND=-392,29;CIPOS95=-59,29;CIEND95=-31,29;MATEID=577736_2;EVENT=577736;SU=22;PE=22;SR=0;ALG=PROD;AF=6.839e-05;NSAMP=2;MSQ=15.07;AC=2;AN=29246;NFAM=2	SVTYPE=BND;POS=193218322;STRANDS=--:22;IMPRECISE;CIPOS=-392,29;CIEND=-380,29;CIPOS95=-31,29;CIEND95=-59,29;MATEID=577736_1;EVENT=577736;SECONDARY;SU=22;PE=22;SR=0;ALG=PROD;AF=6.839e-05;NSAMP=2;MSQ=15.07;AC=2;AN=29246;NFAM=2
chr2	193181859	193181902	chr2	193230455	193230498	577737	1951.59	+	+	INV	PASS	577737	N	<INV>	.	.	.	SVTYPE=INV;POS=193181880;SVLEN=48596;END=193230476;STRANDS=++:48,--:56;IMPRECISE;CIPOS=-21,22;CIEND=-21,22;CIPOS95=-1,1;CIEND95=-1,1;SU=104;PE=58;SR=46;ALG=PROD;AF=6.839e-05;NSAMP=2;MSQ=650.6;AC=2;AN=29246;NFAM=2	.
chr2	193185209	193185268	chr2	193190174	193190216	285529	1513.78	+	-	DEL	PASS	285529	N	<DEL>	.	.	.	SVTYPE=DEL;POS=193185239;SVLEN=-4957;END=193190196;STRANDS=+-:65;CIPOS=-30,29;CIEND=-22,20;CIPOS95=0,0;CIEND95=0,0;SU=65;PE=39;SR=26;ALG=PROD;AF=6.839e-05;NSAMP=2;MSQ=455.56;AC=2;AN=29246;NFAM=2	.
chr2	193186278	193186323	chr2	193187723	193187768	285530	1244.59	+	-	DEL	PASS	285530	N	<DEL>	.	.	.	SVTYPE=DEL;POS=193186301;SVLEN=-1446;END=193187747;STRANDS=+-:50;CIPOS=-23,22;CIEND=-24,21;CIPOS95=0,0;CIEND95=0,0;SU=50;PE=30;SR=20;ALG=PROD;AF=6.839e-05;NSAMP=2;MSQ=620.48;AC=2;AN=29246;NFAM=2	.
chr2	193186884	193186887	chr2	193187536	193187539	285531	19973.7	+	-	BND	PASS	285531_1	N	N[chr2:193187539[	285531_2	N	]chr2:193186886]N	SVTYPE=BND;POS=193186886;STRANDS=+-:670;CIPOS=-2,1;CIEND=-2,1;CIPOS95=0,0;CIEND95=0,0;MATEID=285531_2;EVENT=285531;SU=670;PE=428;SR=242;ALG=PROD;AF=0.001231;NSAMP=36;MSQ=341.84;RECLASSIFIED;AC=36;AN=29240;NFAM=35	SVTYPE=BND;POS=193187539;STRANDS=+-:670;CIPOS=-2,1;CIEND=-2,1;CIPOS95=0,0;CIEND95=0,0;MATEID=285531_1;EVENT=285531;SECONDARY;SU=670;PE=428;SR=242;ALG=PROD;AF=0.001231;NSAMP=36;MSQ=341.84;RECLASSIFIED;AC=36;AN=29240;NFAM=35
chr2	193187348	193187965	chr2	193187723	193187938	577738	1974.02	+	+	INV	LOW	577738	N	<INV>	.	.	.	SVTYPE=INV;POS=193187378;SVLEN=531;END=193187909;STRANDS=++:6,--:5;IMPRECISE;CIPOS=-30,587;CIEND=-186,29;CIPOS95=-30,177;CIEND95=-150,29;SU=11;PE=10;SR=1;ALG=SUM;AF=0.001881;NSAMP=42;MSQ=39.89;RETAINED;AC=55;AN=29242;NFAM=42	.
chr2	193187585	193187589	chr2	193187699	193187703	285532	7161.5	+	-	BND	LOW	285532_1	N	N[chr2:193187702[	285532_2	N	]chr2:193187587]N	SVTYPE=BND;POS=193187587;STRANDS=+-:270;CIPOS=-2,2;CIEND=-2,2;CIPOS95=0,0;CIEND95=0,0;MATEID=285532_2;EVENT=285532;SU=270;PE=3;SR=267;ALG=PROD;AF=0.00106;NSAMP=31;MSQ=192.26;RECLASSIFIED;AC=31;AN=29232;NFAM=30	SVTYPE=BND;POS=193187702;STRANDS=+-:270;CIPOS=-2,2;CIEND=-2,2;CIPOS95=0,0;CIEND95=0,0;MATEID=285532_1;EVENT=285532;SECONDARY;SU=270;PE=3;SR=267;ALG=PROD;AF=0.00106;NSAMP=31;MSQ=192.26;RECLASSIFIED;AC=31;AN=29232;NFAM=30
chr2	193196561	193196578	chr2	193196668	193196685	285533	307.18	+	-	DEL	PASS	285533	N	<DEL>	.	.	.	SVTYPE=DEL;POS=193196570;SVLEN=-107;END=193196677;STRANDS=+-:4;CIPOS=-9,8;CIEND=-9,8;CIPOS95=0,0;CIEND95=0,0;SU=4;PE=0;SR=4;ALG=PROD;AF=6.839e-05;NSAMP=2;MSQ=151.29;AC=2;AN=29246;NFAM=2	.
chr2	193211647	193212589	chr12	28073422	28074256	43427	131446.0	-	+	BND	LOW	43427_1	N	]chr12:28073494]N	43427_2	N	N[chr2:193212526[	SVTYPE=BND;POS=193212526;STRANDS=-+:1044;IMPRECISE;CIPOS=-878,64;CIEND=-72,762;CIPOS95=-153,64;CIEND95=-72,127;MATEID=43427_2;EVENT=43427;SU=1044;PE=1044;SR=0;ALG=SUM;AF=0.05987;NSAMP=1751;MSQ=39.21;AC=1751;AN=29246;NFAM=1665	SVTYPE=BND;POS=28073494;STRANDS=-+:1044;IMPRECISE;CIPOS=-72,762;CIEND=-878,64;CIPOS95=-72,127;CIEND95=-153,64;MATEID=43427_1;EVENT=43427;SECONDARY;SU=1044;PE=1044;SR=0;ALG=SUM;AF=0.05987;NSAMP=1751;MSQ=39.21;AC=1751;AN=29246;NFAM=1665
chr2	193211881	193212541	chr3	151970302	151970862	50368	5870.61	-	+	BND	LOW	50368_1	N	]chr3:151970312]N	50368_2	N	N[chr2:193212530[	SVTYPE=BND;POS=193212530;STRANDS=-+:36;IMPRECISE;CIPOS=-648,12;CIEND=-10,550;CIPOS95=-119,12;CIEND95=-10,84;MATEID=50368_2;EVENT=50368;SU=36;PE=36;SR=0;ALG=PROD;AF=0.002599;NSAMP=76;MSQ=38.79;AC=76;AN=29246;NFAM=75	SVTYPE=BND;POS=151970312;STRANDS=-+:36;IMPRECISE;CIPOS=-10,550;CIEND=-648,12;CIPOS95=-10,84;CIEND95=-119,12;MATEID=50368_1;EVENT=50368;SECONDARY;SU=36;PE=36;SR=0;ALG=PROD;AF=0.002599;NSAMP=76;MSQ=38.79;AC=76;AN=29246;NFAM=75
chr2	193212074	193212538	chr11	25101801	25102243	42481	88563.4	-	+	BND	LOW	42481_1	N	]chr11:25101807]N	42481_2	N	N[chr2:193212530[	SVTYPE=BND;POS=193212530;STRANDS=-+:245;IMPRECISE;CIPOS=-455,9;CIEND=-6,436;CIPOS95=-57,9;CIEND95=-6,28;MATEID=42481_2;EVENT=42481;SU=245;PE=245;SR=0;ALG=PROD;AF=0.01901;NSAMP=556;MSQ=74.06;AC=556;AN=29246;NFAM=537	SVTYPE=BND;POS=25101807;STRANDS=-+:245;IMPRECISE;CIPOS=-6,436;CIEND=-455,9;CIPOS95=-6,28;CIEND95=-57,9;MATEID=42481_1;EVENT=42481;SECONDARY;SU=245;PE=245;SR=0;ALG=PROD;AF=0.01901;NSAMP=556;MSQ=74.06;AC=556;AN=29246;NFAM=537
chr2	193224654	193224654	chr2	193225489	193225489	285534	76709.8	+	-	BND	PASS	285534_1	N	N[chr2:193225490[	285534_2	N	]chr2:193224654]N	SVTYPE=BND;POS=193224654;STRANDS=+-:3117;CIPOS=0,0;CIEND=0,0;CIPOS95=0,0;CIEND95=0,0;MATEID=285534_2;EVENT=285534;SU=3117;PE=1877;SR=1240;ALG=PROD;AF=0.002667;NSAMP=78;MSQ=539.35;RECLASSIFIED;AC=78;AN=29246;NFAM=68	SVTYPE=BND;POS=193225490;STRANDS=+-:3117;CIPOS=0,0;CIEND=0,0;CIPOS95=0,0;CIEND95=0,0;MATEID=285534_1;EVENT=285534;SECONDARY;SU=3117;PE=1877;SR=1240;ALG=PROD;AF=0.002667;NSAMP=78;MSQ=539.35;RECLASSIFIED;AC=78;AN=29246;NFAM=68
chr2	193248075	193248082	chr2	193248860	193248866	285535	16666.1	+	-	BND	PASS	285535_1	N	N[chr2:193248866[	285535_2	N	]chr2:193248078]N	SVTYPE=BND;POS=193248078;STRANDS=+-:584;CIPOS=-3,4;CIEND=-5,1;CIPOS95=0,0;CIEND95=0,0;MATEID=285535_2;EVENT=285535;SU=584;PE=469;SR=115;ALG=PROD;AF=0.0002735;NSAMP=8;MSQ=560.44;RECLASSIFIED;AC=8;AN=29246;NFAM=6	SVTYPE=BND;POS=193248866;STRANDS=+-:584;CIPOS=-5,1;CIEND=-3,4;CIPOS95=0,0;CIEND95=0,0;MATEID=285535_1;EVENT=285535;SECONDARY;SU=584;PE=469;SR=115;ALG=PROD;AF=0.0002735;NSAMP=8;MSQ=560.44;RECLASSIFIED;AC=8;AN=29246;NFAM=6
chr2	193250885	193250944	chr2	193251982	193252027	285536	1053.79	+	-	DEL	PASS	285536	N	<DEL>	.	.	.	SVTYPE=DEL;POS=193250915;SVLEN=-1091;END=193252006;STRANDS=+-:45;CIPOS=-30,29;CIEND=-24,21;CIPOS95=0,0;CIEND95=0,0;SU=45;PE=22;SR=23;ALG=PROD;AF=6.839e-05;NSAMP=2;MSQ=524.51;AC=2;AN=29246;NFAM=2	.
chr2	193251488	193251499	chr2	193251546	193251557	285537	178.38	+	-	BND	LOW	285537_1	N	N[chr2:193251553[	285537_2	N	]chr2:193251494]N	SVTYPE=BND;POS=193251494;STRANDS=+-:6;CIPOS=-6,5;CIEND=-6,5;CIPOS95=0,0;CIEND95=0,0;MATEID=285537_2;EVENT=285537;SU=6;PE=0;SR=6;ALG=PROD;AF=3.419e-05;NSAMP=1;MSQ=158.8;RECLASSIFIED;AC=1;AN=29246;NFAM=1	SVTYPE=BND;POS=193251553;STRANDS=+-:6;CIPOS=-6,5;CIEND=-6,5;CIPOS95=0,0;CIEND95=0,0;MATEID=285537_1;EVENT=285537;SECONDARY;SU=6;PE=0;SR=6;ALG=PROD;AF=3.419e-05;NSAMP=1;MSQ=158.8;RECLASSIFIED;AC=1;AN=29246;NFAM=1
chr2	193254466	193254477	chr2	193254569	193254578	285538	125.37	+	-	DEL	PASS	285538	N	<DEL>	.	.	.	SVTYPE=DEL;POS=193254472;SVLEN=-99;END=193254571;STRANDS=+-:6;CIPOS=-6,5;CIEND=-2,7;CIPOS95=0,0;CIEND95=0,0;SU=6;PE=0;SR=6;ALG=PROD;AF=3.42e-05;NSAMP=1;MSQ=107.83;AC=1;AN=29236;NFAM=1	.
chr2	193254513	193254522	chr7	41375566	41375575	54536	11962.4	+	+	BND	LOW	54536_1	N	N]chr7:41375571]	54536_2	N	N]chr2:193254518]	SVTYPE=BND;POS=193254518;STRANDS=++:142;CIPOS=-5,4;CIEND=-5,4;CIPOS95=0,0;CIEND95=0,0;MATEID=54536_2;EVENT=54536;SU=142;PE=0;SR=142;ALG=PROD;AF=0.006052;NSAMP=177;MSQ=37;AC=177;AN=29246;NFAM=173	SVTYPE=BND;POS=41375571;STRANDS=++:142;CIPOS=-5,4;CIEND=-5,4;CIPOS95=0,0;CIEND95=0,0;MATEID=54536_1;EVENT=54536;SECONDARY;SU=142;PE=0;SR=142;ALG=PROD;AF=0.006052;NSAMP=177;MSQ=37;AC=177;AN=29246;NFAM=173
chr2	193254642	193254661	chr2	193256260	193256264	285539	470.59	+	-	DEL	PASS	285539	N	<DEL>	.	.	.	SVTYPE=DEL;POS=193254652;SVLEN=-1611;END=193256263;STRANDS=+-:22;CIPOS=-10,9;CIEND=-3,1;CIPOS95=0,0;CIEND95=0,0;SU=22;PE=11;SR=11;ALG=PROD;AF=3.419e-05;NSAMP=1;MSQ=470.59;AC=1;AN=29246;NFAM=1	.
chr2	193264322	193264332	chr2	193264394	193264403	285540	2084.04	+	-	DEL	PASS	285540	N	<DEL>	.	.	.	SVTYPE=DEL;POS=193264328;SVLEN=-71;END=193264399;STRANDS=+-:79;CIPOS=-6,4;CIEND=-5,4;CIPOS95=0,0;CIEND95=0,0;SU=79;PE=0;SR=79;ALG=PROD;AF=6.84e-05;NSAMP=2;MSQ=202.23;AC=2;AN=29240;NFAM=2	.
chr2	193264554	193264600	chr2	193264765	193264824	285541	897.69	+	-	BND	LOW	285541_1	N	N[chr2:193264796[	285541_2	N	]chr2:193264578]N	SVTYPE=BND;POS=193264578;STRANDS=+-:20;CIPOS=-24,22;CIEND=-30,29;CIPOS95=0,0;CIEND95=0,0;MATEID=285541_2;EVENT=285541;SU=20;PE=1;SR=19;ALG=PROD;AF=0.0002052;NSAMP=6;MSQ=148.15;RECLASSIFIED;AC=6;AN=29246;NFAM=5	SVTYPE=BND;POS=193264796;STRANDS=+-:20;CIPOS=-30,29;CIEND=-24,22;CIPOS95=0,0;CIEND95=0,0;MATEID=285541_1;EVENT=285541;SECONDARY;SU=20;PE=1;SR=19;ALG=PROD;AF=0.0002052;NSAMP=6;MSQ=148.15;RECLASSIFIED;AC=6;AN=29246;NFAM=5
chr2	193265933	193265978	chr2	193272632	193272678	285542	890.02	+	-	DEL	PASS	285542	N	<DEL>	.	.	.	SVTYPE=DEL;POS=193265956;SVLEN=-6700;END=193272656;STRANDS=+-:43;CIPOS=-23,22;CIEND=-24,22;CIPOS95=0,0;CIEND95=0,0;SU=43;PE=25;SR=18;ALG=PROD;AF=6.839e-05;NSAMP=2;MSQ=445.01;AC=2;AN=29246;NFAM=1	.
chr2	193266133	193266133	chr2	193266307	193266307	285543	77302.2	+	-	BND	PASS	285543_1	N	N[chr2:193266308[	285543_2	N	]chr2:193266133]N	SVTYPE=BND;POS=193266133;STRANDS=+-:2679;CIPOS=0,0;CIEND=0,0;CIPOS95=0,0;CIEND95=0,0;MATEID=285543_2;EVENT=285543;SU=2679;PE=48;SR=2631;ALG=PROD;AF=0.004992;NSAMP=146;MSQ=302.96;RECLASSIFIED;AC=146;AN=29246;NFAM=131	SVTYPE=BND;POS=193266308;STRANDS=+-:2679;CIPOS=0,0;CIEND=0,0;CIPOS95=0,0;CIEND95=0,0;MATEID=285543_1;EVENT=285543;SECONDARY;SU=2679;PE=48;SR=2631;ALG=PROD;AF=0.004992;NSAMP=146;MSQ=302.96;RECLASSIFIED;AC=146;AN=29246;NFAM=131
chr2	193276073	193276118	chr2	193287670	193287726	285544	1258.92	+	-	DEL	PASS	285544	N	<DEL>	.	.	.	SVTYPE=DEL;POS=193276096;SVLEN=-11601;END=193287697;STRANDS=+-:52;CIPOS=-23,22;CIEND=-27,29;CIPOS95=0,0;CIEND95=0,0;SU=52;PE=31;SR=21;ALG=PROD;AF=6.839e-05;NSAMP=2;MSQ=629.46;AC=2;AN=29246;NFAM=1	.
chr2	193278594	193278611	chr12	132221368	132221385	44180	121121.0	-	+	BND	LOW	44180_1	N	]chr12:132221377]N	44180_2	N	N[chr2:193278604[	SVTYPE=BND;POS=193278604;STRANDS=-+:26;CIPOS=-9,8;CIEND=-9,8;CIPOS95=0,0;CIEND95=0,0;MATEID=44180_2;EVENT=44180;SU=26;PE=0;SR=26;ALG=PROD;AF=0.0862;NSAMP=2443;MSQ=28.44;AC=2521;AN=29246;NFAM=2359	SVTYPE=BND;POS=132221377;STRANDS=-+:26;CIPOS=-9,8;CIEND=-9,8;CIPOS95=0,0;CIEND95=0,0;MATEID=44180_1;EVENT=44180;SECONDARY;SU=26;PE=0;SR=26;ALG=PROD;AF=0.0862;NSAMP=2443;MSQ=28.44;AC=2521;AN=29246;NFAM=2359
chr2	193279645	193279647	chr13	94518107	94518109	44638	12223.6	-	-	BND	LOW	44638_1	N	[chr13:94518109[N	44638_2	N	[chr2:193279647[N	SVTYPE=BND;POS=193279647;STRANDS=--:777;CIPOS=-1,1;CIEND=-1,1;CIPOS95=0,0;CIEND95=0,0;MATEID=44638_2;EVENT=44638;SU=777;PE=0;SR=777;ALG=PROD;AF=0.009266;NSAMP=271;MSQ=37.76;AC=271;AN=29246;NFAM=270	SVTYPE=BND;POS=94518109;STRANDS=--:777;CIPOS=-1,1;CIEND=-1,1;CIPOS95=0,0;CIEND95=0,0;MATEID=44638_1;EVENT=44638;SECONDARY;SU=777;PE=0;SR=777;ALG=PROD;AF=0.009266;NSAMP=271;MSQ=37.76;AC=271;AN=29246;NFAM=270
chr2	193282373	193282432	chr2	194049190	194049249	498530	287.16	-	+	DUP	PASS	498530	N	<DUP>	.	.	.	SVTYPE=DUP;POS=193282403;SVLEN=766817;END=194049220;STRANDS=-+:12;IMPRECISE;CIPOS=-30,29;CIEND=-30,29;CIPOS95=-1,1;CIEND95=-1,1;SU=12;PE=10;SR=2;ALG=PROD;AF=0.0001368;NSAMP=4;MSQ=69.72;AC=4;AN=29246;NFAM=4	.
chr2	193284590	193284603	chr2	193284920	193284939	498531	126.57	-	+	DUP	PASS	498531	N	<DUP>	.	.	.	SVTYPE=DUP;POS=193284598;SVLEN=332;END=193284930;STRANDS=-+:7;CIPOS=-8,5;CIEND=-10,9;CIPOS95=0,0;CIEND95=0,0;SU=7;PE=2;SR=5;ALG=PROD;AF=3.419e-05;NSAMP=1;MSQ=115.62;AC=1;AN=29246;NFAM=1	.
chr2	193289114	193289117	chr2	193290094	193290113	285545	590.39	+	-	DEL	PASS	285545	N	<DEL>	.	.	.	SVTYPE=DEL;POS=193289116;SVLEN=-988;END=193290104;STRANDS=+-:26;CIPOS=-2,1;CIEND=-10,9;CIPOS95=0,0;CIEND95=0,0;SU=26;PE=12;SR=14;ALG=PROD;AF=3.419e-05;NSAMP=1;MSQ=590.38;AC=1;AN=29246;NFAM=1	.
chr2	193293355	193293374	chr2	193293421	193293440	285546	204.49	+	-	BND	LOW	285546_1	N	N[chr2:193293432[	285546_2	N	]chr2:193293365]N	SVTYPE=BND;POS=193293365;STRANDS=+-:5;CIPOS=-10,9;CIEND=-10,9;CIPOS95=0,0;CIEND95=0,0;MATEID=285546_2;EVENT=285546;SU=5;PE=0;SR=5;ALG=PROD;AF=3.419e-05;NSAMP=1;MSQ=179.78;RECLASSIFIED;AC=1;AN=29246;NFAM=1	SVTYPE=BND;POS=193293432;STRANDS=+-:5;CIPOS=-10,9;CIEND=-10,9;CIPOS95=0,0;CIEND95=0,0;MATEID=285546_1;EVENT=285546;SECONDARY;SU=5;PE=0;SR=5;ALG=PROD;AF=3.419e-05;NSAMP=1;MSQ=179.78;RECLASSIFIED;AC=1;AN=29246;NFAM=1
chr2	193307300	193307359	chr6	64296593	64296651	53549	505.24	+	+	BND	LOW	53549_1	N	N]chr6:64296623]	53549_2	N	N]chr2:193307330]	SVTYPE=BND;POS=193307330;STRANDS=++:16;IMPRECISE;CIPOS=-30,29;CIEND=-30,28;CIPOS95=-3,3;CIEND95=-3,3;MATEID=53549_2;EVENT=53549;SU=16;PE=15;SR=1;ALG=PROD;AF=0.0009232;NSAMP=26;MSQ=13.35;AC=27;AN=29246;NFAM=25	SVTYPE=BND;POS=64296623;STRANDS=++:16;IMPRECISE;CIPOS=-30,28;CIEND=-30,29;CIPOS95=-3,3;CIEND95=-3,3;MATEID=53549_1;EVENT=53549;SECONDARY;SU=16;PE=15;SR=1;ALG=PROD;AF=0.0009232;NSAMP=26;MSQ=13.35;AC=27;AN=29246;NFAM=25
chr2	193341458	193341477	chr13	82185132	82185151	44547	12.3	+	+	BND	LOW	44547_1	N	N]chr13:82185142]	44547_2	N	N]chr2:193341468]	SVTYPE=BND;POS=193341468;STRANDS=++:4;IMPRECISE;CIPOS=-10,9;CIEND=-10,9;CIPOS95=-1,1;CIEND95=-1,1;MATEID=44547_2;EVENT=44547;SU=4;PE=2;SR=2;ALG=PROD;AF=3.419e-05;NSAMP=1;MSQ=12.23;AC=1;AN=29246;NFAM=1	SVTYPE=BND;POS=82185142;STRANDS=++:4;IMPRECISE;CIPOS=-10,9;CIEND=-10,9;CIPOS95=-1,1;CIEND95=-1,1;MATEID=44547_1;EVENT=44547;SECONDARY;SU=4;PE=2;SR=2;ALG=PROD;AF=3.419e-05;NSAMP=1;MSQ=12.23;AC=1;AN=29246;NFAM=1
chr2	193347476	193347533	chr2	193347534	193347591	285551	675.1	+	-	BND	LOW	285551_1	N	N[chr2:193347564[	285551_2	N	]chr2:193347505]N	SVTYPE=BND;POS=193347505;STRANDS=+-:22;CIPOS=-29,28;CIEND=-29,28;CIPOS95=0,0;CIEND95=0,0;MATEID=285551_2;EVENT=285551;SU=22;PE=0;SR=22;ALG=PROD;AF=0.000171;NSAMP=5;MSQ=129.61;RECLASSIFIED;AC=5;AN=29246;NFAM=5	SVTYPE=BND;POS=193347564;STRANDS=+-:22;CIPOS=-29,28;CIEND=-29,28;CIPOS95=0,0;CIEND95=0,0;MATEID=285551_1;EVENT=285551;SECONDARY;SU=22;PE=0;SR=22;ALG=PROD;AF=0.000171;NSAMP=5;MSQ=129.61;RECLASSIFIED;AC=5;AN=29246;NFAM=5
chr2	193355866	193355870	chr2	193360122	193360141	285552	344.73	+	-	DEL	PASS	285552	N	<DEL>	.	.	.	SVTYPE=DEL;POS=193355869;SVLEN=-4263;END=193360132;STRANDS=+-:13;CIPOS=-3,1;CIEND=-10,9;CIPOS95=0,0;CIEND95=0,0;SU=13;PE=0;SR=13;ALG=PROD;AF=3.419e-05;NSAMP=1;MSQ=329.57;AC=1;AN=29246;NFAM=1	.
chr2	193377465	193377484	chr2	193382614	193382633	498532	438.79	-	+	DUP	PASS	498532	N	<DUP>	.	.	.	SVTYPE=DUP;POS=193377475;SVLEN=5149;END=193382624;STRANDS=-+:34;CIPOS=-10,9;CIEND=-10,9;CIPOS95=0,0;CIEND95=0,0;SU=34;PE=18;SR=16;ALG=PROD;AF=0.0001026;NSAMP=2;MSQ=218.65;AC=3;AN=29246;NFAM=2	.
chr2	193379015	193379034	chr2	193395996	193396014	285554	2078.59	+	-	DEL	PASS	285554	N	<DEL>	.	.	.	SVTYPE=DEL;POS=193379025;SVLEN=-16981;END=193396006;STRANDS=+-:100;CIPOS=-10,9;CIEND=-10,8;CIPOS95=0,0;CIEND95=0,0;SU=100;PE=58;SR=42;ALG=PROD;AF=3.42e-05;NSAMP=1;MSQ=350.48;AC=1;AN=29240;NFAM=1	.
chr2	193402693	193402895	chr2	193407420	193407487	577741	34.08	+	+	INV	LOW	577741	N	<INV>	.	.	.	SVTYPE=INV;POS=193402875;SVLEN=4585;END=193407460;STRANDS=++:2,--:6;IMPRECISE;CIPOS=-182,20;CIEND=-40,27;CIPOS95=-136,20;CIEND95=-19,19;SU=8;PE=8;SR=0;ALG=SUM;AF=3.419e-05;NSAMP=1;MSQ=9.36;AC=1;AN=29246;NFAM=1	.
chr2	193402917	193403477	chr2	193407518	193408181	577742	37.93	+	+	BND	LOW	577742_1	N	N]chr2:193407528]	577742_2	N	N]chr2:193402927]	SVTYPE=BND;POS=193402927;STRANDS=++:4;IMPRECISE;CIPOS=-10,550;CIEND=-10,653;CIPOS95=-2,143;CIEND95=-2,135;MATEID=577742_2;EVENT=577742;SU=4;PE=4;SR=0;ALG=PROD;AF=3.419e-05;NSAMP=1;MSQ=4.68;AC=1;AN=29246;NFAM=1	SVTYPE=BND;POS=193407528;STRANDS=++:4;IMPRECISE;CIPOS=-10,653;CIEND=-10,550;CIPOS95=-2,135;CIEND95=-2,143;MATEID=577742_1;EVENT=577742;SECONDARY;SU=4;PE=4;SR=0;ALG=PROD;AF=3.419e-05;NSAMP=1;MSQ=4.68;AC=1;AN=29246;NFAM=1
chr2	193405045	193405058	chr2	193405173	193405176	577743	135.94	+	+	INV	LOW	577743	N	<INV>	.	.	.	SVTYPE=INV;POS=193405050;SVLEN=123;END=193405173;STRANDS=++:2,--:2;IMPRECISE;CIPOS=-5,8;CIEND=0,3;CIPOS95=-1,5;CIEND95=0,3;SU=4;PE=1;SR=3;ALG=PROD;AF=0.0001026;NSAMP=3;MSQ=9.75;AC=3;AN=29246;NFAM=3	.
chr2	193405947	193405954	chr2	193411125	193411130	285556	651.08	+	-	DEL	PASS	285556	N	<DEL>	.	.	.	SVTYPE=DEL;POS=193405951;SVLEN=-5178;END=193411129;STRANDS=+-:27;CIPOS=-4,3;CIEND=-4,1;CIPOS95=0,0;CIEND95=0,0;SU=27;PE=19;SR=8;ALG=PROD;AF=3.419e-05;NSAMP=1;MSQ=647.37;AC=1;AN=29246;NFAM=1	.
chr2	193407507	193407520	chr2	193410403	193410415	285557	1798.21	+	-	DEL	PASS	285557	N	<DEL>	.	.	.	SVTYPE=DEL;POS=193407512;SVLEN=-2899;END=193410411;STRANDS=+-:78;CIPOS=-5,8;CIEND=-8,4;CIPOS95=0,0;CIEND95=0,0;SU=78;PE=45;SR=33;ALG=PROD;AF=0.000171;NSAMP=5;MSQ=359.64;AC=5;AN=29246;NFAM=5	.
chr2	193410916	193411600	chr8	33379428	33380142	55495	360.72	+	-	BND	LOW	55495_1	N	N[chr8:33380112[	55495_2	N	]chr2:193410946]N	SVTYPE=BND;POS=193410946;STRANDS=+-:9;IMPRECISE;CIPOS=-30,654;CIEND=-683,31;CIPOS95=-30,224;CIEND95=-174,31;MATEID=55495_2;EVENT=55495;SU=9;PE=9;SR=0;ALG=SUM;AF=0.0004103;NSAMP=12;MSQ=21.14;AC=12;AN=29246;NFAM=12	SVTYPE=BND;POS=33380112;STRANDS=+-:9;IMPRECISE;CIPOS=-683,31;CIEND=-30,654;CIPOS95=-174,31;CIEND95=-30,224;MATEID=55495_1;EVENT=55495;SECONDARY;SU=9;PE=9;SR=0;ALG=SUM;AF=0.0004103;NSAMP=12;MSQ=21.14;AC=12;AN=29246;NFAM=12
chr2	193410929	193410974	chr2	193414699	193414745	285559	1300.81	+	-	DEL	PASS	285559	N	<DEL>	.	.	.	SVTYPE=DEL;POS=193410952;SVLEN=-3772;END=193414724;STRANDS=+-:52;CIPOS=-23,22;CIEND=-25,21;CIPOS95=0,0;CIEND95=0,0;SU=52;PE=35;SR=17;ALG=PROD;AF=3.419e-05;NSAMP=1;MSQ=749.38;AC=1;AN=29246;NFAM=1	.
chr2	193410976	193410993	chr15	26554202	26554219	45456	94194.1	-	+	BND	LOW	45456_1	N	]chr15:26554211]N	45456_2	N	N[chr2:193410986[	SVTYPE=BND;POS=193410986;STRANDS=-+:67;CIPOS=-9,8;CIEND=-9,8;CIPOS95=0,0;CIEND95=0,0;MATEID=45456_2;EVENT=45456;SU=67;PE=0;SR=67;ALG=PROD;AF=0.04934;NSAMP=1427;MSQ=36.11;AC=1443;AN=29246;NFAM=1353	SVTYPE=BND;POS=26554211;STRANDS=-+:67;CIPOS=-9,8;CIEND=-9,8;CIPOS95=0,0;CIEND95=0,0;MATEID=45456_1;EVENT=45456;SECONDARY;SU=67;PE=0;SR=67;ALG=PROD;AF=0.04934;NSAMP=1427;MSQ=36.11;AC=1443;AN=29246;NFAM=1353
chr2	193410979	193410986	chr8	33380245	33380251	55496	35761.8	-	+	BND	LOW	55496_1	N	]chr8:33380246]N	55496_2	N	N[chr2:193410981[	SVTYPE=BND;POS=193410981;STRANDS=-+:695;CIPOS=-1,6;CIEND=-1,5;CIPOS95=0,0;CIEND95=0,0;MATEID=55496_2;EVENT=55496;SU=695;PE=325;SR=370;ALG=PROD;AF=0.02082;NSAMP=607;MSQ=37.76;AC=609;AN=29244;NFAM=589	SVTYPE=BND;POS=33380246;STRANDS=-+:695;CIPOS=-1,5;CIEND=-1,6;CIPOS95=0,0;CIEND95=0,0;MATEID=55496_1;EVENT=55496;SECONDARY;SU=695;PE=325;SR=370;ALG=PROD;AF=0.02082;NSAMP=607;MSQ=37.76;AC=609;AN=29244;NFAM=589
chr2	193411069	193411078	chr2	193422822	193422831	577744	38.16	+	+	BND	LOW	577744_1	N	N]chr2:193422827]	577744_2	N	N]chr2:193411074]	SVTYPE=BND;POS=193411074;STRANDS=++:7;CIPOS=-5,4;CIEND=-5,4;CIPOS95=0,0;CIEND95=0,0;MATEID=577744_2;EVENT=577744;SU=7;PE=0;SR=7;ALG=PROD;AF=3.419e-05;NSAMP=1;MSQ=29.68;AC=1;AN=29246;NFAM=1	SVTYPE=BND;POS=193422827;STRANDS=++:7;CIPOS=-5,4;CIEND=-5,4;CIPOS95=0,0;CIEND95=0,0;MATEID=577744_1;EVENT=577744;SECONDARY;SU=7;PE=0;SR=7;ALG=PROD;AF=3.419e-05;NSAMP=1;MSQ=29.68;AC=1;AN=29246;NFAM=1
chr2	193419233	193419252	chr2	193429938	193429957	498533	195.62	-	+	DUP	PASS	498533	N	<DUP>	.	.	.	SVTYPE=DUP;POS=193419243;SVLEN=10705;END=193429948;STRANDS=-+:18;CIPOS=-10,9;CIEND=-10,9;CIPOS95=0,0;CIEND95=0,0;SU=18;PE=9;SR=9;ALG=PROD;AF=3.419e-05;NSAMP=1;MSQ=191.69;AC=1;AN=29246;NFAM=1	.
chr2	193419757	193419769	chr2	193420709	193420716	285560	4298.22	+	-	DEL	PASS	285560	N	<DEL>	.	.	.	SVTYPE=DEL;POS=193419762;SVLEN=-952;END=193420714;STRANDS=+-:161;CIPOS=-5,7;CIEND=-5,2;CIPOS95=0,0;CIEND95=0,0;SU=161;PE=116;SR=45;ALG=PROD;AF=0.000171;NSAMP=5;MSQ=591.69;AC=5;AN=29246;NFAM=5	.
chr2	193421437	193421753	chr2	193423513	193423880	577745	98.77	-	-	BND	LOW	577745_1	N	[chr2:193423872[N	577745_2	N	[chr2:193421745[N	SVTYPE=BND;POS=193421745;STRANDS=--:8;IMPRECISE;CIPOS=-307,9;CIEND=-358,9;CIPOS95=-51,2;CIEND95=-53,2;MATEID=577745_2;EVENT=577745;SU=8;PE=8;SR=0;ALG=PROD;AF=3.419e-05;NSAMP=1;MSQ=98.75;AC=1;AN=29246;NFAM=1	SVTYPE=BND;POS=193423872;STRANDS=--:8;IMPRECISE;CIPOS=-358,9;CIEND=-307,9;CIPOS95=-53,2;CIEND95=-51,2;MATEID=577745_1;EVENT=577745;SECONDARY;SU=8;PE=8;SR=0;ALG=PROD;AF=3.419e-05;NSAMP=1;MSQ=98.75;AC=1;AN=29246;NFAM=1
chr2	193422816	193423137	chr2	194048266	194048509	577746	144.83	+	+	BND	LOW	577746_1	N	N]chr2:194048273]	577746_2	N	N]chr2:193422826]	SVTYPE=BND;POS=193422826;STRANDS=++:12;IMPRECISE;CIPOS=-10,311;CIEND=-7,236;CIPOS95=0,56;CIEND95=0,55;MATEID=577746_2;EVENT=577746;SU=12;PE=12;SR=0;ALG=PROD;AF=3.419e-05;NSAMP=1;MSQ=134.5;AC=1;AN=29246;NFAM=1	SVTYPE=BND;POS=194048273;STRANDS=++:12;IMPRECISE;CIPOS=-7,236;CIEND=-10,311;CIPOS95=0,55;CIEND95=0,56;MATEID=577746_1;EVENT=577746;SECONDARY;SU=12;PE=12;SR=0;ALG=PROD;AF=3.419e-05;NSAMP=1;MSQ=134.5;AC=1;AN=29246;NFAM=1
chr2	193422882	193422893	chr2	193424144	193424151	285561	29890.5	+	-	BND	LOW	285561_1	N	N[chr2:193424145[	285561_2	N	]chr2:193422885]N	SVTYPE=BND;POS=193422885;STRANDS=+-:874;CIPOS=-3,8;CIEND=0,7;CIPOS95=0,0;CIEND95=0,0;MATEID=285561_2;EVENT=285561;SU=874;PE=854;SR=20;ALG=PROD;AF=0.01296;NSAMP=379;MSQ=65.69;RECLASSIFIED;AC=379;AN=29246;NFAM=376	SVTYPE=BND;POS=193424145;STRANDS=+-:874;CIPOS=0,7;CIEND=-3,8;CIPOS95=0,0;CIEND95=0,0;MATEID=285561_1;EVENT=285561;SECONDARY;SU=874;PE=854;SR=20;ALG=PROD;AF=0.01296;NSAMP=379;MSQ=65.69;RECLASSIFIED;AC=379;AN=29246;NFAM=376
chr2	193424167	193424220	chrX	65012241	65012298	57560	99804.0	-	+	BND	LOW	57560_1	N	]chrX:65012270]N	57560_2	N	N[chr2:193424194[	SVTYPE=BND;POS=193424194;STRANDS=-+:8;IMPRECISE;CIPOS=-26,27;CIEND=-29,28;CIPOS95=-3,3;CIEND95=0,0;MATEID=57560_2;EVENT=57560;SU=8;PE=0;SR=8;ALG=PROD;AF=0.04021;NSAMP=1176;MSQ=45.35;AC=1176;AN=29246;NFAM=1123	SVTYPE=BND;POS=65012270;STRANDS=-+:8;IMPRECISE;CIPOS=-29,28;CIEND=-26,27;CIPOS95=0,0;CIEND95=-3,3;MATEID=57560_1;EVENT=57560;SECONDARY;SU=8;PE=0;SR=8;ALG=PROD;AF=0.04021;NSAMP=1176;MSQ=45.35;AC=1176;AN=29246;NFAM=1123
chr2	193424167	193424224	chr3	175558204	175558261	50491	60661.6	-	+	BND	LOW	50491_1	N	]chr3:175558233]N	50491_2	N	N[chr2:193424197[	SVTYPE=BND;POS=193424197;STRANDS=-+:8;CIPOS=-29,28;CIEND=-29,28;CIPOS95=0,0;CIEND95=0,0;MATEID=50491_2;EVENT=50491;SU=8;PE=0;SR=8;ALG=PROD;AF=0.02711;NSAMP=793;MSQ=41.05;AC=793;AN=29246;NFAM=764	SVTYPE=BND;POS=175558233;STRANDS=-+:8;CIPOS=-29,28;CIEND=-29,28;CIPOS95=0,0;CIEND95=0,0;MATEID=50491_1;EVENT=50491;SECONDARY;SU=8;PE=0;SR=8;ALG=PROD;AF=0.02711;NSAMP=793;MSQ=41.05;AC=793;AN=29246;NFAM=764
chr2	193424187	193424204	chr19	41039378	41039395	48072	95238.6	-	+	BND	LOW	48072_1	N	]chr19:41039387]N	48072_2	N	N[chr2:193424197[	SVTYPE=BND;POS=193424197;STRANDS=-+:4;CIPOS=-9,8;CIEND=-9,8;CIPOS95=0,0;CIEND95=0,0;MATEID=48072_2;EVENT=48072;SU=4;PE=0;SR=4;ALG=PROD;AF=0.03857;NSAMP=1128;MSQ=46.18;AC=1128;AN=29246;NFAM=1085	SVTYPE=BND;POS=41039387;STRANDS=-+:4;CIPOS=-9,8;CIEND=-9,8;CIPOS95=0,0;CIEND95=0,0;MATEID=48072_1;EVENT=48072;SECONDARY;SU=4;PE=0;SR=4;ALG=PROD;AF=0.03857;NSAMP=1128;MSQ=46.18;AC=1128;AN=29246;NFAM=1085
chr2	193424203	193424261	chr6	106361942	106362001	53789	397641.0	+	+	BND	LOW	53789_1	N	N]chr6:106361972]	53789_2	N	N]chr2:193424232]	SVTYPE=BND;POS=193424232;STRANDS=++:8;CIPOS=-29,29;CIEND=-30,29;CIPOS95=0,0;CIEND95=0,0;MATEID=53789_2;EVENT=53789;SU=8;PE=4;SR=4;ALG=PROD;AF=0.1712;NSAMP=5007;MSQ=49.27;AC=5007;AN=29246;NFAM=4760	SVTYPE=BND;POS=106361972;STRANDS=++:8;CIPOS=-30,29;CIEND=-29,29;CIPOS95=0,0;CIEND95=0,0;MATEID=53789_1;EVENT=53789;SECONDARY;SU=8;PE=4;SR=4;ALG=PROD;AF=0.1712;NSAMP=5007;MSQ=49.27;AC=5007;AN=29246;NFAM=4760
chr2	193424225	193424241	chr3	149640000	149640019	50354	47.79	+	-	BND	LOW	50354_1	N	N[chr3:149640011[	50354_2	N	]chr2:193424232]N	SVTYPE=BND;POS=193424232;STRANDS=+-:5;IMPRECISE;CIPOS=-7,9;CIEND=-10,9;CIPOS95=-1,1;CIEND95=-1,1;MATEID=50354_2;EVENT=50354;SU=5;PE=3;SR=2;ALG=PROD;AF=3.419e-05;NSAMP=1;MSQ=9.42;AC=1;AN=29246;NFAM=1	SVTYPE=BND;POS=149640011;STRANDS=+-:5;IMPRECISE;CIPOS=-10,9;CIEND=-7,9;CIPOS95=-1,1;CIEND95=-1,1;MATEID=50354_1;EVENT=50354;SECONDARY;SU=5;PE=3;SR=2;ALG=PROD;AF=3.419e-05;NSAMP=1;MSQ=9.42;AC=1;AN=29246;NFAM=1
chr2	193428808	193428867	chr3	48028537	48028596	49692	479.23	+	-	BND	LOW	49692_1	N	N[chr3:48028568[	49692_2	N	]chr2:193428838]N	SVTYPE=BND;POS=193428838;STRANDS=+-:42;CIPOS=-30,29;CIEND=-30,29;CIPOS95=0,0;CIEND95=0,0;MATEID=49692_2;EVENT=49692;SU=42;PE=29;SR=13;ALG=PROD;AF=3.419e-05;NSAMP=1;MSQ=77.71;AC=1;AN=29246;NFAM=1	SVTYPE=BND;POS=48028568;STRANDS=+-:42;CIPOS=-30,29;CIEND=-30,29;CIPOS95=0,0;CIEND95=0,0;MATEID=49692_1;EVENT=49692;SECONDARY;SU=42;PE=29;SR=13;ALG=PROD;AF=3.419e-05;NSAMP=1;MSQ=77.71;AC=1;AN=29246;NFAM=1
chr2	193428835	193428882	chr3	48029130	48029174	49693	724.63	-	+	BND	PASS	49693_1	N	]chr3:48029154]N	49693_2	N	N[chr2:193428861[	SVTYPE=BND;POS=193428861;STRANDS=-+:51;CIPOS=-25,22;CIEND=-24,20;CIPOS95=0,0;CIEND95=0,0;MATEID=49693_2;EVENT=49693;SU=51;PE=39;SR=12;ALG=PROD;AF=3.419e-05;NSAMP=1;MSQ=209.46;AC=1;AN=29246;NFAM=1	SVTYPE=BND;POS=48029154;STRANDS=-+:51;CIPOS=-24,20;CIEND=-25,22;CIPOS95=0,0;CIEND95=0,0;MATEID=49693_1;EVENT=49693;SECONDARY;SU=51;PE=39;SR=12;ALG=PROD;AF=3.419e-05;NSAMP=1;MSQ=209.46;AC=1;AN=29246;NFAM=1
chr2	193431052	193431099	chr2	193565874	193565918	285562	2286.9	+	-	DEL	PASS	285562	N	<DEL>	.	.	.	SVTYPE=DEL;POS=193431076;SVLEN=-134821;END=193565897;STRANDS=+-:81;CIPOS=-24,23;CIEND=-23,21;CIPOS95=0,0;CIEND95=0,0;SU=81;PE=52;SR=29;ALG=PROD;AF=6.839e-05;NSAMP=2;MSQ=855.74;AC=2;AN=29246;NFAM=2	.
chr2	193434178	193434237	chr2	193437108	193437160	285563	1112.08	+	-	DEL	PASS	285563	N	<DEL>	.	.	.	SVTYPE=DEL;POS=193434208;SVLEN=-2929;END=193437137;STRANDS=+-:38;CIPOS=-30,29;CIEND=-29,23;CIPOS95=0,0;CIEND95=0,0;SU=38;PE=26;SR=12;ALG=PROD;AF=6.839e-05;NSAMP=2;MSQ=556.04;AC=2;AN=29246;NFAM=2	.
chr2	193442815	193442870	chr2	193455993	193456052	285564	1192.99	+	-	DEL	PASS	285564	N	<DEL>	.	.	.	SVTYPE=DEL;POS=193442845;SVLEN=-13178;END=193456023;STRANDS=+-:51;CIPOS=-30,25;CIEND=-30,29;CIPOS95=0,0;CIEND95=0,0;SU=51;PE=28;SR=23;ALG=PROD;AF=6.839e-05;NSAMP=2;MSQ=596.5;AC=2;AN=29246;NFAM=2	.
chr2	193464616	193464635	chr2	193466228	193466234	285566	455.5	+	-	DEL	PASS	285566	N	<DEL>	.	.	.	SVTYPE=DEL;POS=193464626;SVLEN=-1607;END=193466233;STRANDS=+-:19;CIPOS=-10,9;CIEND=-5,1;CIPOS95=0,0;CIEND95=0,0;SU=19;PE=12;SR=7;ALG=PROD;AF=3.419e-05;NSAMP=1;MSQ=455.5;AC=1;AN=29246;NFAM=1	.
chr2	193466030	193466030	chr2	193466252	193466252	285567	61295.5	+	-	BND	PASS	285567_1	N	N[chr2:193466253[	285567_2	N	]chr2:193466030]N	SVTYPE=BND;POS=193466030;STRANDS=+-:1854;CIPOS=0,0;CIEND=0,0;CIPOS95=0,0;CIEND95=0,0;MATEID=285567_2;EVENT=285567;SU=1854;PE=70;SR=1784;ALG=PROD;AF=0.00595;NSAMP=173;MSQ=304.79;RECLASSIFIED;AC=174;AN=29246;NFAM=167	SVTYPE=BND;POS=193466253;STRANDS=+-:1854;CIPOS=0,0;CIEND=0,0;CIPOS95=0,0;CIEND95=0,0;MATEID=285567_1;EVENT=285567;SECONDARY;SU=1854;PE=70;SR=1784;ALG=PROD;AF=0.00595;NSAMP=173;MSQ=304.79;RECLASSIFIED;AC=174;AN=29246;NFAM=167
chr2	193471302	193471356	chr2	193471447	193471505	285568	668.53	+	-	DEL	PASS	285568	N	<DEL>	.	.	.	SVTYPE=DEL;POS=193471331;SVLEN=-145;END=193471476;STRANDS=+-:13;CIPOS=-29,25;CIEND=-29,29;CIPOS95=0,0;CIEND95=0,0;SU=13;PE=0;SR=13;ALG=PROD;AF=0.0001026;NSAMP=3;MSQ=222.78;AC=3;AN=29246;NFAM=2	.
chr2	193477842	193477861	chr2	193477946	193477965	577747	50.25	+	+	INV	LOW	577747	N	<INV>	.	.	.	SVTYPE=INV;POS=193477852;SVLEN=104;END=193477956;STRANDS=++:1,--:3;IMPRECISE;CIPOS=-10,9;CIEND=-10,9;CIPOS95=-3,3;CIEND95=-3,3;SU=4;PE=3;SR=1;ALG=PROD;AF=3.42e-05;NSAMP=1;MSQ=4.73;AC=1;AN=29238;NFAM=1	.
chr2	193480303	193480362	chr2	193483275	193483320	285572	830.09	+	-	DEL	PASS	285572	N	<DEL>	.	.	.	SVTYPE=DEL;POS=193480333;SVLEN=-2965;END=193483298;STRANDS=+-:37;CIPOS=-30,29;CIEND=-23,22;CIPOS95=0,0;CIEND95=0,0;SU=37;PE=22;SR=15;ALG=PROD;AF=3.419e-05;NSAMP=1;MSQ=299.57;AC=1;AN=29246;NFAM=1	.
chr2	193481174	193481185	chr2	193481264	193481275	285573	1054.66	+	-	DEL	PASS	285573	N	<DEL>	.	.	.	SVTYPE=DEL;POS=193481180;SVLEN=-90;END=193481270;STRANDS=+-:36;CIPOS=-6,5;CIEND=-6,5;CIPOS95=0,0;CIEND95=0,0;SU=36;PE=0;SR=36;ALG=PROD;AF=0.0002052;NSAMP=6;MSQ=174.83;AC=6;AN=29246;NFAM=6	.
chr2	193495911	193495925	chr2	193496065	193496072	285574	243.6	+	-	DEL	PASS	285574	N	<DEL>	.	.	.	SVTYPE=DEL;POS=193495921;SVLEN=-148;END=193496069;STRANDS=+-:9;CIPOS=-10,4;CIEND=-4,3;CIPOS95=0,0;CIEND95=0,0;SU=9;PE=0;SR=9;ALG=PROD;AF=3.42e-05;NSAMP=1;MSQ=221.8;AC=1;AN=29244;NFAM=1	.
chr2	193511742	193511754	chr2	193516196	193516215	285575	230.76	+	-	DEL	PASS	285575	N	<DEL>	.	.	.	SVTYPE=DEL;POS=193511749;SVLEN=-4457;END=193516206;STRANDS=+-:10;CIPOS=-7,5;CIEND=-10,9;CIPOS95=0,0;CIEND95=0,0;SU=10;PE=4;SR=6;ALG=PROD;AF=3.419e-05;NSAMP=1;MSQ=230.76;AC=1;AN=29246;NFAM=1	.
chr2	193522961	193522978	chr9	87766420	87766437	56657	139723.0	-	+	BND	LOW	56657_1	N	]chr9:87766429]N	56657_2	N	N[chr2:193522971[	SVTYPE=BND;POS=193522971;STRANDS=-+:28;CIPOS=-9,8;CIEND=-9,8;CIPOS95=0,0;CIEND95=0,0;MATEID=56657_2;EVENT=56657;SU=28;PE=0;SR=28;ALG=PROD;AF=0.1066;NSAMP=3115;MSQ=28.44;AC=3119;AN=29246;NFAM=2985	SVTYPE=BND;POS=87766429;STRANDS=-+:28;CIPOS=-9,8;CIEND=-9,8;CIPOS95=0,0;CIEND95=0,0;MATEID=56657_1;EVENT=56657;SECONDARY;SU=28;PE=0;SR=28;ALG=PROD;AF=0.1066;NSAMP=3115;MSQ=28.44;AC=3119;AN=29246;NFAM=2985
chr2	193528360	193528371	chr2	193528497	193528508	285577	169.78	+	-	MEI	PASS	285577	N	<DEL:ME:SINE|Alu|FLAM_C>	.	.	.	SVTYPE=MEI;POS=193528366;SVLEN=-137;END=193528503;STRANDS=+-:6;CIPOS=-6,5;CIEND=-6,5;CIPOS95=0,0;CIEND95=0,0;SU=6;PE=0;SR=6;ALG=PROD;AF=3.419e-05;NSAMP=1;MSQ=167.89;AC=1;AN=29246;NFAM=1	.
chr2	193532242	193532247	chr2	193534105	193534109	285578	334116.0	+	-	BND	LOW	285578_1	N	N[chr2:193534109[	285578_2	N	]chr2:193532245]N	SVTYPE=BND;POS=193532245;STRANDS=+-:19;CIPOS=-3,2;CIEND=-3,1;CIPOS95=0,0;CIEND95=0,0;MATEID=285578_2;EVENT=285578;SU=19;PE=8;SR=11;ALG=PROD;AF=0.1078;NSAMP=3152;MSQ=75.82;RECLASSIFIED;AC=3152;AN=29246;NFAM=3034	SVTYPE=BND;POS=193534109;STRANDS=+-:19;CIPOS=-3,1;CIEND=-3,2;CIPOS95=0,0;CIEND95=0,0;MATEID=285578_1;EVENT=285578;SECONDARY;SU=19;PE=8;SR=11;ALG=PROD;AF=0.1078;NSAMP=3152;MSQ=75.82;RECLASSIFIED;AC=3152;AN=29246;NFAM=3034
chr2	193533783	193533783	chr2	193534108	193534108	285579	2.6282e+06	+	-	MEI	PASS	285579	N	<DEL:ME:SINE|Alu|AluYa5>	.	.	.	SVTYPE=MEI;POS=193533783;SVLEN=-325;END=193534108;STRANDS=+-:75456;CIPOS=0,0;CIEND=0,0;CIPOS95=0,0;CIEND95=0,0;SU=75456;PE=12220;SR=63236;AF=0.1561;NSAMP=4147;MSQ=431.84;MEDGQR=2.49;Q10GQR=2.08;AC=4565;AN=29246;NFAM=3967	.
chr2	193533887	193534287	chr2	193540496	193540965	285580	35950.9	+	-	BND	LOW	285580_1	N	N[chr2:193540957[	285580_2	N	]chr2:193533897]N	SVTYPE=BND;POS=193533897;STRANDS=+-:10;IMPRECISE;CIPOS=-10,390;CIEND=-460,9;CIPOS95=-2,105;CIEND95=-139,0;MATEID=285580_2;EVENT=285580;SU=10;PE=10;SR=0;ALG=PROD;AF=0.03741;NSAMP=1094;MSQ=24.33;RECLASSIFIED;AC=1094;AN=29246;NFAM=1086	SVTYPE=BND;POS=193540957;STRANDS=+-:10;IMPRECISE;CIPOS=-460,9;CIEND=-10,390;CIPOS95=-139,0;CIEND95=-2,105;MATEID=285580_1;EVENT=285580;SECONDARY;SU=10;PE=10;SR=0;ALG=PROD;AF=0.03741;NSAMP=1094;MSQ=24.33;RECLASSIFIED;AC=1094;AN=29246;NFAM=1086
chr2	193534636	193534655	chr2	193745051	193745056	498534	80.14	-	+	BND	LOW	498534_1	N	]chr2:193745054]N	498534_2	N	N[chr2:193534647[	SVTYPE=BND;POS=193534647;STRANDS=-+:16;CIPOS=-10,9;CIEND=-3,2;CIPOS95=0,0;CIEND95=0,0;MATEID=498534_2;EVENT=498534;SU=16;PE=5;SR=11;ALG=PROD;AF=3.419e-05;NSAMP=1;MSQ=80.07;RECLASSIFIED;AC=1;AN=29246;NFAM=1	SVTYPE=BND;POS=193745054;STRANDS=-+:16;CIPOS=-3,2;CIEND=-10,9;CIPOS95=0,0;CIEND95=0,0;MATEID=498534_1;EVENT=498534;SECONDARY;SU=16;PE=5;SR=11;ALG=PROD;AF=3.419e-05;NSAMP=1;MSQ=80.07;RECLASSIFIED;AC=1;AN=29246;NFAM=1
chr2	193542895	193542954	chrX	11935022	11935074	57184	3459.03	-	-	BND	LOW	57184_1	N	[chrX:11935072[N	57184_2	N	[chr2:193542946[N	SVTYPE=BND;POS=193542946;STRANDS=--:177;IMPRECISE;CIPOS=-50,9;CIEND=-49,3;CIPOS95=-1,1;CIEND95=-1,1;MATEID=57184_2;EVENT=57184;SU=177;PE=175;SR=2;ALG=PROD;AF=0.0009232;NSAMP=27;MSQ=95.69;AC=27;AN=29246;NFAM=27	SVTYPE=BND;POS=11935072;STRANDS=--:177;IMPRECISE;CIPOS=-49,3;CIEND=-50,9;CIPOS95=-1,1;CIEND95=-1,1;MATEID=57184_1;EVENT=57184;SECONDARY;SU=177;PE=175;SR=2;ALG=PROD;AF=0.0009232;NSAMP=27;MSQ=95.69;AC=27;AN=29246;NFAM=27
chr2	193549290	193549293	chr2	193557627	193557646	285581	576.71	+	-	DEL	PASS	285581	N	<DEL>	.	.	.	SVTYPE=DEL;POS=193549292;SVLEN=-8345;END=193557637;STRANDS=+-:22;CIPOS=-2,1;CIEND=-10,9;CIPOS95=0,0;CIEND95=0,0;SU=22;PE=10;SR=12;ALG=PROD;AF=3.421e-05;NSAMP=1;MSQ=542.61;AC=1;AN=29234;NFAM=1	.
chr2	193554454	193554463	chr2	193692730	193692749	498535	108.72	-	+	DUP	PASS	498535	N	<DUP>	.	.	.	SVTYPE=DUP;POS=193554460;SVLEN=138280;END=193692740;STRANDS=-+:13;CIPOS=-6,3;CIEND=-10,9;CIPOS95=0,0;CIEND95=0,0;SU=13;PE=7;SR=6;ALG=PROD;AF=3.419e-05;NSAMP=1;MSQ=107.15;AC=1;AN=29246;NFAM=1	.
chr2	193556016	193556028	chr2	193556282	193556294	285583	674.39	+	-	BND	LOW	285583_1	N	N[chr2:193556289[	285583_2	N	]chr2:193556022]N	SVTYPE=BND;POS=193556022;STRANDS=+-:62;CIPOS=-6,6;CIEND=-6,6;CIPOS95=0,0;CIEND95=0,0;MATEID=285583_2;EVENT=285583;SU=62;PE=0;SR=62;ALG=PROD;AF=0.0009575;NSAMP=28;MSQ=21.73;RECLASSIFIED;AC=28;AN=29244;NFAM=28	SVTYPE=BND;POS=193556289;STRANDS=+-:62;CIPOS=-6,6;CIEND=-6,6;CIPOS95=0,0;CIEND95=0,0;MATEID=285583_1;EVENT=285583;SECONDARY;SU=62;PE=0;SR=62;ALG=PROD;AF=0.0009575;NSAMP=28;MSQ=21.73;RECLASSIFIED;AC=28;AN=29244;NFAM=28
chr2	193556066	193556091	chr2	193556241	193556287	577748	378.09	+	+	INV	LOW	577748	N	<INV>	.	.	.	SVTYPE=INV;POS=193556076;SVLEN=188;END=193556264;STRANDS=++:2,--:2;IMPRECISE;CIPOS=-10,15;CIEND=-23,23;CIPOS95=-1,8;CIEND95=-13,14;SU=4;PE=4;SR=0;ALG=PROD;AF=0.000718;NSAMP=19;MSQ=16.14;AC=21;AN=29246;NFAM=19	.
chr2	193556089	193556094	chr2	193556173	193556178	285582	8700.0	+	-	BND	LOW	285582_1	N	N[chr2:193556177[	285582_2	N	]chr2:193556092]N	SVTYPE=BND;POS=193556092;STRANDS=+-:239;CIPOS=-3,2;CIEND=-3,2;CIPOS95=0,0;CIEND95=0,0;MATEID=285582_2;EVENT=285582;SU=239;PE=1;SR=238;ALG=PROD;AF=0.002326;NSAMP=67;MSQ=111.52;RECLASSIFIED;AC=68;AN=29238;NFAM=67	SVTYPE=BND;POS=193556177;STRANDS=+-:239;CIPOS=-3,2;CIEND=-3,2;CIPOS95=0,0;CIEND95=0,0;MATEID=285582_1;EVENT=285582;SECONDARY;SU=239;PE=1;SR=238;ALG=PROD;AF=0.002326;NSAMP=67;MSQ=111.52;RECLASSIFIED;AC=68;AN=29238;NFAM=67
chr2	193557467	193557476	chr2	193564069	193564078	285584	386.82	+	-	DEL	PASS	285584	N	<DEL>	.	.	.	SVTYPE=DEL;POS=193557472;SVLEN=-6602;END=193564074;STRANDS=+-:7;CIPOS=-5,4;CIEND=-5,4;CIPOS95=0,0;CIEND95=0,0;SU=7;PE=0;SR=7;ALG=PROD;AF=3.419e-05;NSAMP=1;MSQ=374.59;AC=1;AN=29246;NFAM=1	.
chr2	193575971	193575988	chr2	193576620	193576640	577749	124.39	+	+	INV	LOW	577749	N	<INV>	.	.	.	SVTYPE=INV;POS=193575979;SVLEN=651;END=193576630;STRANDS=++:2,--:2;IMPRECISE;CIPOS=-8,9;CIEND=-10,10;CIPOS95=-2,4;CIEND95=-3,3;SU=4;PE=4;SR=0;ALG=PROD;AF=0.0001026;NSAMP=3;MSQ=33.26;AC=3;AN=29246;NFAM=3	.
chr2	193586712	193586737	chr2	193587630	193587718	577750	126.98	+	+	INV	LOW	577750	N	<INV>	.	.	.	SVTYPE=INV;POS=193586737;SVLEN=942;END=193587679;STRANDS=++:9,--:18;IMPRECISE;CIPOS=-25,0;CIEND=-49,39;CIPOS95=-1,0;CIEND95=-9,9;SU=27;PE=27;SR=0;ALG=PROD;AF=0.0002052;NSAMP=6;MSQ=16.12;AC=6;AN=29246;NFAM=6	.
chr2	193617410	193617981	chr4	109326303	109327117	51346	57.09	-	-	BND	LOW	51346_1	N	[chr4:109327069[N	51346_2	N	[chr2:193617933[N	SVTYPE=BND;POS=193617933;STRANDS=--:8;IMPRECISE;CIPOS=-522,49;CIEND=-765,49;CIPOS95=-115,49;CIEND95=-200,49;MATEID=51346_2;EVENT=51346;SU=8;PE=8;SR=0;ALG=PROD;AF=3.419e-05;NSAMP=1;MSQ=4.68;AC=1;AN=29246;NFAM=1	SVTYPE=BND;POS=109327069;STRANDS=--:8;IMPRECISE;CIPOS=-765,49;CIEND=-522,49;CIPOS95=-200,49;CIEND95=-115,49;MATEID=51346_1;EVENT=51346;SECONDARY;SU=8;PE=8;SR=0;ALG=PROD;AF=3.419e-05;NSAMP=1;MSQ=4.68;AC=1;AN=29246;NFAM=1
chr2	193621644	193622444	chr2	193633462	193634165	577751	486.92	-	-	BND	LOW	577751_1	N	[chr2:193634111[N	577751_2	N	[chr2:193622348[N	SVTYPE=BND;POS=193622348;STRANDS=--:41;IMPRECISE;CIPOS=-703,97;CIEND=-648,55;CIPOS95=-138,97;CIEND95=-100,55;MATEID=577751_2;EVENT=577751;SU=41;PE=41;SR=0;ALG=SUM;AF=0.0003761;NSAMP=11;MSQ=39.67;AC=11;AN=29246;NFAM=11	SVTYPE=BND;POS=193634111;STRANDS=--:41;IMPRECISE;CIPOS=-648,55;CIEND=-703,97;CIPOS95=-100,55;CIEND95=-138,97;MATEID=577751_1;EVENT=577751;SECONDARY;SU=41;PE=41;SR=0;ALG=SUM;AF=0.0003761;NSAMP=11;MSQ=39.67;AC=11;AN=29246;NFAM=11
chr2	193621860	193621908	chr2	193643523	193643582	285585	1210.71	+	-	DEL	PASS	285585	N	<DEL>	.	.	.	SVTYPE=DEL;POS=193621884;SVLEN=-21669;END=193643553;STRANDS=+-:55;CIPOS=-24,24;CIEND=-30,29;CIPOS95=0,0;CIEND95=0,0;SU=55;PE=29;SR=26;ALG=PROD;AF=6.839e-05;NSAMP=2;MSQ=463.05;AC=2;AN=29246;NFAM=2	.
chr2	193622760	193622993	chr2	193633098	193633426	577752	161.62	-	-	BND	LOW	577752_1	N	[chr2:193633418[N	577752_2	N	[chr2:193622985[N	SVTYPE=BND;POS=193622985;STRANDS=--:12;IMPRECISE;CIPOS=-224,9;CIEND=-319,9;CIPOS95=-41,3;CIEND95=-106,1;MATEID=577752_2;EVENT=577752;SU=12;PE=12;SR=0;ALG=PROD;AF=3.419e-05;NSAMP=1;MSQ=161.62;AC=1;AN=29246;NFAM=1	SVTYPE=BND;POS=193633418;STRANDS=--:12;IMPRECISE;CIPOS=-319,9;CIEND=-224,9;CIPOS95=-106,1;CIEND95=-41,3;MATEID=577752_1;EVENT=577752;SECONDARY;SU=12;PE=12;SR=0;ALG=PROD;AF=3.419e-05;NSAMP=1;MSQ=161.62;AC=1;AN=29246;NFAM=1
chr2	193622891	193623139	chr2	193633638	193634110	577753	240.66	+	+	BND	LOW	577753_1	N	N]chr2:193633668]	577753_2	N	N]chr2:193622921]	SVTYPE=BND;POS=193622921;STRANDS=++:13;IMPRECISE;CIPOS=-30,218;CIEND=-30,442;CIPOS95=-30,55;CIEND95=-30,59;MATEID=577753_2;EVENT=577753;SU=13;PE=13;SR=0;ALG=PROD;AF=0.0003077;NSAMP=9;MSQ=25.98;AC=9;AN=29246;NFAM=9	SVTYPE=BND;POS=193633668;STRANDS=++:13;IMPRECISE;CIPOS=-30,442;CIEND=-30,218;CIPOS95=-30,59;CIEND95=-30,55;MATEID=577753_1;EVENT=577753;SECONDARY;SU=13;PE=13;SR=0;ALG=PROD;AF=0.0003077;NSAMP=9;MSQ=25.98;AC=9;AN=29246;NFAM=9
chr2	193625357	193625364	chr2	193625557	193625565	285587	3738.44	+	-	BND	LOW	285587_1	N	N[chr2:193625562[	285587_2	N	]chr2:193625361]N	SVTYPE=BND;POS=193625361;STRANDS=+-:132;CIPOS=-4,3;CIEND=-4,4;CIPOS95=0,0;CIEND95=0,0;MATEID=285587_2;EVENT=285587;SU=132;PE=5;SR=127;ALG=PROD;AF=0.0004787;NSAMP=14;MSQ=260.06;RECLASSIFIED;AC=14;AN=29246;NFAM=13	SVTYPE=BND;POS=193625562;STRANDS=+-:132;CIPOS=-4,4;CIEND=-4,3;CIPOS95=0,0;CIEND95=0,0;MATEID=285587_1;EVENT=285587;SECONDARY;SU=132;PE=5;SR=127;ALG=PROD;AF=0.0004787;NSAMP=14;MSQ=260.06;RECLASSIFIED;AC=14;AN=29246;NFAM=13
chr2	193631682	193631733	chr2	193631772	193631823	285588	268.44	+	-	BND	LOW	285588_1	N	N[chr2:193631799[	285588_2	N	]chr2:193631708]N	SVTYPE=BND;POS=193631708;STRANDS=+-:11;CIPOS=-26,25;CIEND=-26,25;CIPOS95=0,0;CIEND95=0,0;MATEID=285588_2;EVENT=285588;SU=11;PE=0;SR=11;ALG=PROD;AF=6.839e-05;NSAMP=2;MSQ=133.31;RECLASSIFIED;AC=2;AN=29246;NFAM=1	SVTYPE=BND;POS=193631799;STRANDS=+-:11;CIPOS=-26,25;CIEND=-26,25;CIPOS95=0,0;CIEND95=0,0;MATEID=285588_1;EVENT=285588;SECONDARY;SU=11;PE=0;SR=11;ALG=PROD;AF=6.839e-05;NSAMP=2;MSQ=133.31;RECLASSIFIED;AC=2;AN=29246;NFAM=1
chr2	193642689	193642689	chr2	193708955	193708966	285589	410.47	+	-	DEL	PASS	285589	N	<DEL>	.	.	.	SVTYPE=DEL;POS=193642689;SVLEN=-66271;END=193708960;STRANDS=+-:31;IMPRECISE;CIPOS=0,0;CIEND=-5,6;CIPOS95=0,1;CIEND95=0,0;SU=31;PE=8;SR=23;ALG=PROD;AF=3.419e-05;NSAMP=1;MSQ=410.47;AC=1;AN=29246;NFAM=1	.
chr2	193643278	193643283	chr2	193644452	193644457	577755	179.9	+	+	BND	LOW	577755_1	N	N]chr2:193644455]	577755_2	N	N]chr2:193643281]	SVTYPE=BND;POS=193643281;STRANDS=++:24;CIPOS=-3,2;CIEND=-3,2;CIPOS95=0,0;CIEND95=0,0;MATEID=577755_2;EVENT=577755;SU=24;PE=13;SR=11;ALG=PROD;AF=3.419e-05;NSAMP=1;MSQ=178.95;AC=1;AN=29246;NFAM=1	SVTYPE=BND;POS=193644455;STRANDS=++:24;CIPOS=-3,2;CIEND=-3,2;CIPOS95=0,0;CIEND95=0,0;MATEID=577755_1;EVENT=577755;SECONDARY;SU=24;PE=13;SR=11;ALG=PROD;AF=3.419e-05;NSAMP=1;MSQ=178.95;AC=1;AN=29246;NFAM=1
chr2	193643289	193643295	chr2	193643890	193643898	577754	68.81	-	-	BND	LOW	577754_1	N	[chr2:193643897[N	577754_2	N	[chr2:193643295[N	SVTYPE=BND;POS=193643295;STRANDS=--:17;CIPOS=-5,1;CIEND=-6,2;CIPOS95=0,0;CIEND95=0,0;MATEID=577754_2;EVENT=577754;SU=17;PE=11;SR=6;ALG=PROD;AF=3.419e-05;NSAMP=1;MSQ=68.11;AC=1;AN=29246;NFAM=1	SVTYPE=BND;POS=193643897;STRANDS=--:17;CIPOS=-6,2;CIEND=-5,1;CIPOS95=0,0;CIEND95=0,0;MATEID=577754_1;EVENT=577754;SECONDARY;SU=17;PE=11;SR=6;ALG=PROD;AF=3.419e-05;NSAMP=1;MSQ=68.11;AC=1;AN=29246;NFAM=1
chr2	193672080	193672095	chr2	193727954	193727973	285591	193.46	+	-	DEL	PASS	285591	N	<DEL>	.	.	.	SVTYPE=DEL;POS=193672088;SVLEN=-55876;END=193727964;STRANDS=+-:13;CIPOS=-8,7;CIEND=-10,9;CIPOS95=0,0;CIEND95=0,0;SU=13;PE=9;SR=4;ALG=PROD;AF=3.419e-05;NSAMP=1;MSQ=185.54;AC=1;AN=29246;NFAM=1	.
chr2	193679475	193680352	chr4	15789272	15790310	50770	158529.0	-	-	BND	LOW	50770_1	N	[chr4:15790231[N	50770_2	N	[chr2:193680303[N	SVTYPE=BND;POS=193680303;STRANDS=--:369;IMPRECISE;CIPOS=-827,50;CIEND=-958,80;CIPOS95=-130,50;CIEND95=-128,80;MATEID=50770_2;EVENT=50770;SU=369;PE=369;SR=0;ALG=SUM;AF=0.07403;NSAMP=2165;MSQ=42.79;AC=2165;AN=29246;NFAM=2102	SVTYPE=BND;POS=15790231;STRANDS=--:369;IMPRECISE;CIPOS=-958,80;CIEND=-827,50;CIPOS95=-128,80;CIEND95=-130,50;MATEID=50770_1;EVENT=50770;SECONDARY;SU=369;PE=369;SR=0;ALG=SUM;AF=0.07403;NSAMP=2165;MSQ=42.79;AC=2165;AN=29246;NFAM=2102
chr2	193679725	193680312	chr3	150821928	150822538	50361	693327.0	-	+	BND	LOW	50361_1	N	]chr3:150821938]N	50361_2	N	N[chr2:193680304[	SVTYPE=BND;POS=193680304;STRANDS=-+:4;IMPRECISE;CIPOS=-578,9;CIEND=-10,600;CIPOS95=-201,0;CIEND95=-1,196;MATEID=50361_2;EVENT=50361;SU=4;PE=4;SR=0;ALG=PROD;AF=0.3844;NSAMP=6698;MSQ=62.2;AC=11242;AN=29242;NFAM=6332	SVTYPE=BND;POS=150821938;STRANDS=-+:4;IMPRECISE;CIPOS=-10,600;CIEND=-578,9;CIPOS95=-1,196;CIEND95=-201,0;MATEID=50361_1;EVENT=50361;SECONDARY;SU=4;PE=4;SR=0;ALG=PROD;AF=0.3844;NSAMP=6698;MSQ=62.2;AC=11242;AN=29242;NFAM=6332
chr2	193679820	193680376	chr7	140360890	140361501	55158	477.59	-	-	BND	LOW	55158_1	N	[chr7:140361493[N	55158_2	N	[chr2:193680368[N	SVTYPE=BND;POS=193680368;STRANDS=--:4;IMPRECISE;CIPOS=-547,9;CIEND=-602,9;CIPOS95=-178,1;CIEND95=-199,1;MATEID=55158_2;EVENT=55158;SU=4;PE=4;SR=0;ALG=PROD;AF=0.0005813;NSAMP=17;MSQ=19.25;AC=17;AN=29246;NFAM=17	SVTYPE=BND;POS=140361493;STRANDS=--:4;IMPRECISE;CIPOS=-602,9;CIEND=-547,9;CIPOS95=-199,1;CIEND95=-178,1;MATEID=55158_1;EVENT=55158;SECONDARY;SU=4;PE=4;SR=0;ALG=PROD;AF=0.0005813;NSAMP=17;MSQ=19.25;AC=17;AN=29246;NFAM=17
chr2	193680273	193680332	chr3	106075856	106075915	50079	243747.0	-	+	BND	LOW	50079_1	N	]chr3:106075886]N	50079_2	N	N[chr2:193680304[	SVTYPE=BND;POS=193680304;STRANDS=-+:4;IMPRECISE;CIPOS=-30,29;CIEND=-30,29;CIPOS95=-3,3;CIEND95=-3,3;MATEID=50079_2;EVENT=50079;SU=4;PE=3;SR=1;ALG=PROD;AF=0.1219;NSAMP=3563;MSQ=40.16;AC=3564;AN=29246;NFAM=3396	SVTYPE=BND;POS=106075886;STRANDS=-+:4;IMPRECISE;CIPOS=-30,29;CIEND=-30,29;CIPOS95=-3,3;CIEND95=-3,3;MATEID=50079_1;EVENT=50079;SECONDARY;SU=4;PE=3;SR=1;ALG=PROD;AF=0.1219;NSAMP=3563;MSQ=40.16;AC=3564;AN=29246;NFAM=3396
chr2	193680273	193680332	chr14	22636316	22636371	44825	654118.0	-	-	BND	LOW	44825_1	N	[chr14:22636347[N	44825_2	N	[chr2:193680304[N	SVTYPE=BND;POS=193680304;STRANDS=--:6;IMPRECISE;CIPOS=-30,29;CIEND=-30,25;CIPOS95=-1,1;CIEND95=-1,1;MATEID=44825_2;EVENT=44825;SU=6;PE=3;SR=3;ALG=PROD;AF=0.3376;NSAMP=6470;MSQ=60.68;AC=9870;AN=29240;NFAM=6127	SVTYPE=BND;POS=22636347;STRANDS=--:6;IMPRECISE;CIPOS=-30,25;CIEND=-30,29;CIPOS95=-1,1;CIEND95=-1,1;MATEID=44825_1;EVENT=44825;SECONDARY;SU=6;PE=3;SR=3;ALG=PROD;AF=0.3376;NSAMP=6470;MSQ=60.68;AC=9870;AN=29240;NFAM=6127
chr2	193680298	193680304	chr14	20505266	20505268	44803	563026.0	-	-	BND	LOW	44803_1	N	[chr14:20505267[N	44803_2	N	[chr2:193680304[N	SVTYPE=BND;POS=193680304;STRANDS=--:1138;CIPOS=-5,1;CIEND=0,2;CIPOS95=0,0;CIEND95=0,0;MATEID=44803_2;EVENT=44803;SU=1138;PE=1044;SR=94;ALG=PROD;AF=0.1706;NSAMP=4949;MSQ=65.84;AC=4988;AN=29246;NFAM=4693	SVTYPE=BND;POS=20505267;STRANDS=--:1138;CIPOS=0,2;CIEND=-5,1;CIPOS95=0,0;CIEND95=0,0;MATEID=44803_1;EVENT=44803;SECONDARY;SU=1138;PE=1044;SR=94;ALG=PROD;AF=0.1706;NSAMP=4949;MSQ=65.84;AC=4988;AN=29246;NFAM=4693
chr2	193680320	193680320	chr14	64980572	64980572	45116	8.11893e+06	+	-	BND	PASS	45116_1	N	N[chr14:64980573[	45116_2	N	]chr2:193680320]N	SVTYPE=BND;POS=193680320;STRANDS=+-:380849;CIPOS=0,0;CIEND=0,0;CIPOS95=0,0;CIEND95=0,0;MATEID=45116_2;EVENT=45116;SU=380849;PE=379523;SR=1326;ALG=PROD;AF=0.4084;NSAMP=11933;MSQ=386.01;AC=11945;AN=29246;NFAM=11107	SVTYPE=BND;POS=64980573;STRANDS=+-:380849;CIPOS=0,0;CIEND=0,0;CIPOS95=0,0;CIEND95=0,0;MATEID=45116_1;EVENT=45116;SECONDARY;SU=380849;PE=379523;SR=1326;ALG=PROD;AF=0.4084;NSAMP=11933;MSQ=386.01;AC=11945;AN=29246;NFAM=11107
chr2	193701344	193701358	chr2	193701441	193701458	577756	121.6	-	-	BND	LOW	577756_1	N	[chr2:193701451[N	577756_2	N	[chr2:193701351[N	SVTYPE=BND;POS=193701351;STRANDS=--:4;IMPRECISE;CIPOS=-6,8;CIEND=-9,8;CIPOS95=-1,4;CIEND95=0,0;MATEID=577756_2;EVENT=577756;SU=4;PE=0;SR=4;ALG=PROD;AF=0.000171;NSAMP=5;MSQ=8.25;AC=5;AN=29240;NFAM=5	SVTYPE=BND;POS=193701451;STRANDS=--:4;IMPRECISE;CIPOS=-9,8;CIEND=-6,8;CIPOS95=0,0;CIEND95=-1,4;MATEID=577756_1;EVENT=577756;SECONDARY;SU=4;PE=0;SR=4;ALG=PROD;AF=0.000171;NSAMP=5;MSQ=8.25;AC=5;AN=29240;NFAM=5
chr2	193701764	193701823	chr6	4050295	4050354	53023	640886.0	-	+	BND	LOW	53023_1	N	]chr6:4050325]N	53023_2	N	N[chr2:193701795[	SVTYPE=BND;POS=193701795;STRANDS=-+:4;IMPRECISE;CIPOS=-30,29;CIEND=-30,29;CIPOS95=-1,1;CIEND95=-1,1;MATEID=53023_2;EVENT=53023;SU=4;PE=2;SR=2;ALG=PROD;AF=0.1997;NSAMP=4934;MSQ=71.42;AC=5841;AN=29246;NFAM=4609	SVTYPE=BND;POS=4050325;STRANDS=-+:4;IMPRECISE;CIPOS=-30,29;CIEND=-30,29;CIPOS95=-1,1;CIEND95=-1,1;MATEID=53023_1;EVENT=53023;SECONDARY;SU=4;PE=2;SR=2;ALG=PROD;AF=0.1997;NSAMP=4934;MSQ=71.42;AC=5841;AN=29246;NFAM=4609
chr2	193701784	193701803	chr2	193713324	193713329	577757	21.85	-	-	BND	LOW	577757_1	N	[chr2:193713325[N	577757_2	N	[chr2:193701795[N	SVTYPE=BND;POS=193701795;STRANDS=--:9;CIPOS=-10,9;CIEND=0,5;CIPOS95=0,0;CIEND95=0,0;MATEID=577757_2;EVENT=577757;SU=9;PE=5;SR=4;ALG=PROD;AF=3.419e-05;NSAMP=1;MSQ=20.63;AC=1;AN=29246;NFAM=1	SVTYPE=BND;POS=193713325;STRANDS=--:9;CIPOS=0,5;CIEND=-10,9;CIPOS95=0,0;CIEND95=0,0;MATEID=577757_1;EVENT=577757;SECONDARY;SU=9;PE=5;SR=4;ALG=PROD;AF=3.419e-05;NSAMP=1;MSQ=20.63;AC=1;AN=29246;NFAM=1
chr2	193701800	193702191	chr2	193713489	193714106	577758	100238.0	+	+	BND	LOW	577758_1	N	N]chr2:193713499]	577758_2	N	N]chr2:193701810]	SVTYPE=BND;POS=193701810;STRANDS=++:12;IMPRECISE;CIPOS=-10,381;CIEND=-10,607;CIPOS95=0,130;CIEND95=-1,141;MATEID=577758_2;EVENT=577758;SU=12;PE=12;SR=0;ALG=PROD;AF=0.03737;NSAMP=1093;MSQ=48.52;AC=1093;AN=29246;NFAM=1040	SVTYPE=BND;POS=193713499;STRANDS=++:12;IMPRECISE;CIPOS=-10,607;CIEND=-10,381;CIPOS95=-1,141;CIEND95=0,130;MATEID=577758_1;EVENT=577758;SECONDARY;SU=12;PE=12;SR=0;ALG=PROD;AF=0.03737;NSAMP=1093;MSQ=48.52;AC=1093;AN=29246;NFAM=1040
chr2	193705657	193705676	chr2	193761015	193761034	285592	266.58	+	-	DEL	PASS	285592	N	<DEL>	.	.	.	SVTYPE=DEL;POS=193705667;SVLEN=-55358;END=193761025;STRANDS=+-:11;CIPOS=-10,9;CIEND=-10,9;CIPOS95=0,0;CIEND95=0,0;SU=11;PE=6;SR=5;ALG=PROD;AF=3.419e-05;NSAMP=1;MSQ=266.57;AC=1;AN=29246;NFAM=1	.
chr2	193713274	193713274	chr2	193735957	193735957	285593	88287.3	+	-	DEL	PASS	285593	N	<DEL>	.	.	.	SVTYPE=DEL;POS=193713274;SVLEN=-22683;END=193735957;STRANDS=+-:3819;CIPOS=0,0;CIEND=0,0;CIPOS95=0,0;CIEND95=0,0;SU=3819;PE=2924;SR=895;ALG=PROD;AF=0.00465;NSAMP=133;MSQ=333.1;AC=136;AN=29246;NFAM=120	.
chr2	193713476	193713491	chr2	193725986	193726000	285594	474.12	+	-	DEL	PASS	285594	N	<DEL>	.	.	.	SVTYPE=DEL;POS=193713482;SVLEN=-12514;END=193725996;STRANDS=+-:15;IMPRECISE;CIPOS=-6,9;CIEND=-10,4;CIPOS95=-1,1;CIEND95=-1,0;SU=15;PE=12;SR=3;ALG=PROD;AF=3.42e-05;NSAMP=1;MSQ=473.6;AC=1;AN=29240;NFAM=1	.
chr2	193727473	193727490	chr2	193728199	193728216	577759	74.47	+	+	BND	LOW	577759_1	N	N]chr2:193728208]	577759_2	N	N]chr2:193727482]	SVTYPE=BND;POS=193727482;STRANDS=++:4;CIPOS=-9,8;CIEND=-9,8;CIPOS95=0,0;CIEND95=0,0;MATEID=577759_2;EVENT=577759;SU=4;PE=0;SR=4;ALG=PROD;AF=3.42e-05;NSAMP=1;MSQ=62.87;AC=1;AN=29240;NFAM=1	SVTYPE=BND;POS=193728208;STRANDS=++:4;CIPOS=-9,8;CIEND=-9,8;CIPOS95=0,0;CIEND95=0,0;MATEID=577759_1;EVENT=577759;SECONDARY;SU=4;PE=0;SR=4;ALG=PROD;AF=3.42e-05;NSAMP=1;MSQ=62.87;AC=1;AN=29240;NFAM=1
chr2	193728176	193728233	chrX	25471399	25471456	57307	15768.1	-	+	BND	LOW	57307_1	N	]chrX:25471428]N	57307_2	N	N[chr2:193728206[	SVTYPE=BND;POS=193728206;STRANDS=-+:8;CIPOS=-29,28;CIEND=-29,28;CIPOS95=0,0;CIEND95=0,0;MATEID=57307_2;EVENT=57307;SU=8;PE=0;SR=8;ALG=PROD;AF=0.01672;NSAMP=489;MSQ=18.65;AC=489;AN=29244;NFAM=487	SVTYPE=BND;POS=25471428;STRANDS=-+:8;CIPOS=-29,28;CIEND=-29,28;CIPOS95=0,0;CIEND95=0,0;MATEID=57307_1;EVENT=57307;SECONDARY;SU=8;PE=0;SR=8;ALG=PROD;AF=0.01672;NSAMP=489;MSQ=18.65;AC=489;AN=29244;NFAM=487
chr2	193728196	193728213	chr13	52481799	52481816	44412	40166.6	-	-	BND	LOW	44412_1	N	[chr13:52481809[N	44412_2	N	[chr2:193728206[N	SVTYPE=BND;POS=193728206;STRANDS=--:4;CIPOS=-9,8;CIEND=-9,8;CIPOS95=0,0;CIEND95=0,0;MATEID=44412_2;EVENT=44412;SU=4;PE=0;SR=4;ALG=PROD;AF=0.04048;NSAMP=1184;MSQ=18.97;AC=1184;AN=29246;NFAM=1160	SVTYPE=BND;POS=52481809;STRANDS=--:4;CIPOS=-9,8;CIEND=-9,8;CIPOS95=0,0;CIEND95=0,0;MATEID=44412_1;EVENT=44412;SECONDARY;SU=4;PE=0;SR=4;ALG=PROD;AF=0.04048;NSAMP=1184;MSQ=18.97;AC=1184;AN=29246;NFAM=1160
chr2	193728199	193728218	chr18	69384197	69384216	47586	516.55	-	-	BND	LOW	47586_1	N	[chr18:69384208[N	47586_2	N	[chr2:193728210[N	SVTYPE=BND;POS=193728210;STRANDS=--:5;CIPOS=-10,9;CIEND=-10,9;CIPOS95=0,0;CIEND95=0,0;MATEID=47586_2;EVENT=47586;SU=5;PE=0;SR=5;ALG=PROD;AF=0.0006839;NSAMP=20;MSQ=24.14;AC=20;AN=29246;NFAM=20	SVTYPE=BND;POS=69384208;STRANDS=--:5;CIPOS=-10,9;CIEND=-10,9;CIPOS95=0,0;CIEND95=0,0;MATEID=47586_1;EVENT=47586;SECONDARY;SU=5;PE=0;SR=5;ALG=PROD;AF=0.0006839;NSAMP=20;MSQ=24.14;AC=20;AN=29246;NFAM=20
chr2	193728200	193728217	chr5	88869308	88869325	52400	1600.23	-	+	BND	LOW	52400_1	N	]chr5:88869317]N	52400_2	N	N[chr2:193728210[	SVTYPE=BND;POS=193728210;STRANDS=-+:4;CIPOS=-9,8;CIEND=-9,8;CIPOS95=0,0;CIEND95=0,0;MATEID=52400_2;EVENT=52400;SU=4;PE=0;SR=4;ALG=PROD;AF=0.001812;NSAMP=51;MSQ=25.6;AC=53;AN=29244;NFAM=51	SVTYPE=BND;POS=88869317;STRANDS=-+:4;CIPOS=-9,8;CIEND=-9,8;CIPOS95=0,0;CIEND95=0,0;MATEID=52400_1;EVENT=52400;SECONDARY;SU=4;PE=0;SR=4;ALG=PROD;AF=0.001812;NSAMP=51;MSQ=25.6;AC=53;AN=29244;NFAM=51
chr2	193735505	193735512	chr2	193735680	193735687	498536	217.09	-	+	DUP	PASS	498536	N	<DUP>	.	.	.	SVTYPE=DUP;POS=193735509;SVLEN=175;END=193735684;STRANDS=-+:9;CIPOS=-4,3;CIEND=-4,3;CIPOS95=0,0;CIEND95=0,0;SU=9;PE=0;SR=9;ALG=PROD;AF=6.844e-05;NSAMP=1;MSQ=122.91;AC=2;AN=29222;NFAM=1	.
chr2	193744908	193744924	chr6	81367314	81367331	53641	169.0	-	-	BND	LOW	53641_1	N	[chr6:81367324[N	53641_2	N	[chr2:193744916[N	SVTYPE=BND;POS=193744916;STRANDS=--:4;IMPRECISE;CIPOS=-7,9;CIEND=-9,8;CIPOS95=0,3;CIEND95=0,0;MATEID=53641_2;EVENT=53641;SU=4;PE=0;SR=4;ALG=PROD;AF=0.0002052;NSAMP=5;MSQ=27.57;AC=6;AN=29246;NFAM=5	SVTYPE=BND;POS=81367324;STRANDS=--:4;IMPRECISE;CIPOS=-9,8;CIEND=-7,9;CIPOS95=0,0;CIEND95=0,3;MATEID=53641_1;EVENT=53641;SECONDARY;SU=4;PE=0;SR=4;ALG=PROD;AF=0.0002052;NSAMP=5;MSQ=27.57;AC=6;AN=29246;NFAM=5
chr2	193759651	193759658	chr2	193759781	193759788	285597	257.17	+	-	BND	LOW	285597_1	N	N[chr2:193759786[	285597_2	N	]chr2:193759655]N	SVTYPE=BND;POS=193759655;STRANDS=+-:9;CIPOS=-4,3;CIEND=-4,3;CIPOS95=0,0;CIEND95=0,0;MATEID=285597_2;EVENT=285597;SU=9;PE=0;SR=9;ALG=PROD;AF=3.42e-05;NSAMP=1;MSQ=197.69;RECLASSIFIED;AC=1;AN=29236;NFAM=1	SVTYPE=BND;POS=193759786;STRANDS=+-:9;CIPOS=-4,3;CIEND=-4,3;CIPOS95=0,0;CIEND95=0,0;MATEID=285597_1;EVENT=285597;SECONDARY;SU=9;PE=0;SR=9;ALG=PROD;AF=3.42e-05;NSAMP=1;MSQ=197.69;RECLASSIFIED;AC=1;AN=29236;NFAM=1
chr2	193773570	193774227	chr2	193775328	193775967	577761	1471.72	+	+	INV	LOW	577761	N	<INV>	.	.	.	SVTYPE=INV;POS=193773794;SVLEN=1843;END=193775637;STRANDS=++:23,--:5;IMPRECISE;CIPOS=-224,433;CIEND=-309,330;CIPOS95=-147,147;CIEND95=-211,211;SU=28;PE=28;SR=0;ALG=SUM;AF=0.001368;NSAMP=40;MSQ=33.76;RETAINED;AC=40;AN=29246;NFAM=40	.
chr2	193798688	193799090	chr14	30681595	30681990	44889	14273.5	-	+	BND	LOW	44889_1	N	]chr14:30681619]N	44889_2	N	N[chr2:193799068[	SVTYPE=BND;POS=193799068;STRANDS=-+:25;IMPRECISE;CIPOS=-379,23;CIEND=-24,371;CIPOS95=-82,23;CIEND95=-24,105;MATEID=44889_2;EVENT=44889;SU=25;PE=25;SR=0;ALG=PROD;AF=0.006736;NSAMP=197;MSQ=38.95;AC=197;AN=29246;NFAM=194	SVTYPE=BND;POS=30681619;STRANDS=-+:25;IMPRECISE;CIPOS=-24,371;CIEND=-379,23;CIPOS95=-24,105;CIEND95=-82,23;MATEID=44889_1;EVENT=44889;SECONDARY;SU=25;PE=25;SR=0;ALG=PROD;AF=0.006736;NSAMP=197;MSQ=38.95;AC=197;AN=29246;NFAM=194
chr2	193799040	193799379	chr14	30680919	30681371	44887	565.96	+	-	BND	LOW	44887_1	N	N[chr14:30681346[	44887_2	N	]chr2:193799069]N	SVTYPE=BND;POS=193799069;STRANDS=+-:37;IMPRECISE;CIPOS=-29,310;CIEND=-426,26;CIPOS95=-28,28;CIEND95=-75,26;MATEID=44887_2;EVENT=44887;SU=37;PE=37;SR=0;ALG=PROD;AF=6.839e-05;NSAMP=2;MSQ=140.68;AC=2;AN=29246;NFAM=2	SVTYPE=BND;POS=30681346;STRANDS=+-:37;IMPRECISE;CIPOS=-426,26;CIEND=-29,310;CIPOS95=-75,26;CIEND95=-28,28;MATEID=44887_1;EVENT=44887;SECONDARY;SU=37;PE=37;SR=0;ALG=PROD;AF=6.839e-05;NSAMP=2;MSQ=140.68;AC=2;AN=29246;NFAM=2
chr2	193801776	193801794	chr20	47135830	47135849	48684	38403.3	-	+	BND	LOW	48684_1	N	]chr20:47135840]N	48684_2	N	N[chr2:193801787[	SVTYPE=BND;POS=193801787;STRANDS=-+:4;IMPRECISE;CIPOS=-10,8;CIEND=-10,9;CIPOS95=-1,0;CIEND95=-1,1;MATEID=48684_2;EVENT=48684;SU=4;PE=1;SR=3;ALG=PROD;AF=0.03857;NSAMP=1093;MSQ=24.62;AC=1128;AN=29246;NFAM=1084	SVTYPE=BND;POS=47135840;STRANDS=-+:4;IMPRECISE;CIPOS=-10,9;CIEND=-10,8;CIPOS95=-1,1;CIEND95=-1,0;MATEID=48684_1;EVENT=48684;SECONDARY;SU=4;PE=1;SR=3;ALG=PROD;AF=0.03857;NSAMP=1093;MSQ=24.62;AC=1128;AN=29246;NFAM=1084
chr2	193806175	193806194	chr2	193809392	193809411	285599	338.67	+	-	DEL	PASS	285599	N	<DEL>	.	.	.	SVTYPE=DEL;POS=193806185;SVLEN=-3217;END=193809402;STRANDS=+-:17;CIPOS=-10,9;CIEND=-10,9;CIPOS95=0,0;CIEND95=0,0;SU=17;PE=11;SR=6;ALG=PROD;AF=3.419e-05;NSAMP=1;MSQ=338.65;AC=1;AN=29246;NFAM=1	.
chr2	193808391	193808391	chr2	193808469	193808469	285600	1.74e+06	+	-	DEL	PASS	285600	N	<DEL>	.	.	.	SVTYPE=DEL;POS=193808391;SVLEN=-78;END=193808469;STRANDS=+-:34489;CIPOS=0,0;CIEND=0,0;CIPOS95=0,0;CIEND95=0,0;SU=34489;PE=276;SR=34213;ALG=PROD;AF=0.2497;NSAMP=6152;MSQ=145.73;MEDGQR=2.92;Q10GQR=2.39;AC=7282;AN=29164;NFAM=5717	.
chr2	193808467	193808484	chr2	193808602	193808619	285601	517.48	+	-	BND	LOW	285601_1	N	N[chr2:193808612[	285601_2	N	]chr2:193808476]N	SVTYPE=BND;POS=193808476;STRANDS=+-:4;CIPOS=-9,8;CIEND=-9,8;CIPOS95=0,0;CIEND95=0,0;MATEID=285601_2;EVENT=285601;SU=4;PE=0;SR=4;ALG=PROD;AF=0.0003082;NSAMP=9;MSQ=42.38;RECLASSIFIED;AC=9;AN=29198;NFAM=9	SVTYPE=BND;POS=193808612;STRANDS=+-:4;CIPOS=-9,8;CIEND=-9,8;CIPOS95=0,0;CIEND95=0,0;MATEID=285601_1;EVENT=285601;SECONDARY;SU=4;PE=0;SR=4;ALG=PROD;AF=0.0003082;NSAMP=9;MSQ=42.38;RECLASSIFIED;AC=9;AN=29198;NFAM=9
chr2	193824778	193824778	chr2	193834041	193834041	285602	2.82434e+07	+	-	DEL	PASS	285602	N	<DEL>	.	.	.	SVTYPE=DEL;POS=193824778;SVLEN=-9263;END=193834041;STRANDS=+-:829958;CIPOS=0,0;CIEND=0,0;CIPOS95=0,0;CIEND95=0,0;SU=829958;PE=490970;SR=338988;ALG=PROD;AF=0.8238;NSAMP=14053;MSQ=1134.1;MEDGQR=13.14;Q10GQR=13.14;AC=24093;AN=29246;NFAM=12955	.
chr2	193851440	193851447	chr2	193854668	193854687	285603	575.55	+	-	DEL	PASS	285603	N	<DEL>	.	.	.	SVTYPE=DEL;POS=193851443;SVLEN=-3235;END=193854678;STRANDS=+-:20;CIPOS=-3,4;CIEND=-10,9;CIPOS95=0,0;CIEND95=0,0;SU=20;PE=14;SR=6;ALG=PROD;AF=3.419e-05;NSAMP=1;MSQ=575.55;AC=1;AN=29246;NFAM=1	.
chr2	193853813	193853858	chr2	194021890	194021939	577764	2100.45	-	-	BND	PASS	577764_1	N	[chr2:194021916[N	577764_2	N	[chr2:193853838[N	SVTYPE=BND;POS=193853838;STRANDS=--:151;CIPOS=-24,21;CIEND=-25,24;CIPOS95=0,0;CIEND95=0,0;MATEID=577764_2;EVENT=577764;SU=151;PE=87;SR=64;ALG=PROD;AF=3.419e-05;NSAMP=1;MSQ=4.56;AC=1;AN=29246;NFAM=1	SVTYPE=BND;POS=194021916;STRANDS=--:151;CIPOS=-25,24;CIEND=-24,21;CIPOS95=0,0;CIEND95=0,0;MATEID=577764_1;EVENT=577764;SECONDARY;SU=151;PE=87;SR=64;ALG=PROD;AF=3.419e-05;NSAMP=1;MSQ=4.56;AC=1;AN=29246;NFAM=1
chr2	193863608	193863722	chr2	193865086	193865245	577765	42.04	+	+	INV	LOW	577765	N	<INV>	.	.	.	SVTYPE=INV;POS=193863618;SVLEN=1478;END=193865096;STRANDS=++:5,--:1;IMPRECISE;CIPOS=-10,104;CIEND=-10,149;CIPOS95=0,90;CIEND95=0,129;SU=6;PE=6;SR=0;ALG=PROD;AF=6.839e-05;NSAMP=2;MSQ=17.12;AC=2;AN=29246;NFAM=2	.
chr2	193876242	193876290	chr2	193876637	193876683	285605	6010.19	+	-	BND	LOW	285605_1	N	N[chr2:193876661[	285605_2	N	]chr2:193876267]N	SVTYPE=BND;POS=193876267;STRANDS=+-:138;CIPOS=-25,23;CIEND=-23,23;CIPOS95=0,0;CIEND95=0,0;MATEID=285605_2;EVENT=285605;SU=138;PE=24;SR=114;ALG=PROD;AF=0.0003761;NSAMP=11;MSQ=19.46;RECLASSIFIED;AC=11;AN=29246;NFAM=11	SVTYPE=BND;POS=193876661;STRANDS=+-:138;CIPOS=-23,23;CIEND=-25,23;CIPOS95=0,0;CIEND95=0,0;MATEID=285605_1;EVENT=285605;SECONDARY;SU=138;PE=24;SR=114;ALG=PROD;AF=0.0003761;NSAMP=11;MSQ=19.46;RECLASSIFIED;AC=11;AN=29246;NFAM=11
chr2	193877638	193877924	chr2	194011414	194011865	577766	1009.04	+	+	BND	LOW	577766_1	N	N]chr2:194011452]	577766_2	N	N]chr2:193877676]	SVTYPE=BND;POS=193877676;STRANDS=++:56;IMPRECISE;CIPOS=-38,248;CIEND=-38,413;CIPOS95=-11,11;CIEND95=-16,16;MATEID=577766_2;EVENT=577766;SU=56;PE=56;SR=0;ALG=PROD;AF=3.419e-05;NSAMP=1;MSQ=107.83;AC=1;AN=29246;NFAM=1	SVTYPE=BND;POS=194011452;STRANDS=++:56;IMPRECISE;CIPOS=-38,413;CIEND=-38,248;CIPOS95=-16,16;CIEND95=-11,11;MATEID=577766_1;EVENT=577766;SECONDARY;SU=56;PE=56;SR=0;ALG=PROD;AF=3.419e-05;NSAMP=1;MSQ=107.83;AC=1;AN=29246;NFAM=1
chr2	193879165	193879182	chr12	50258563	50258580	43571	29.74	-	-	BND	LOW	43571_1	N	[chr12:50258573[N	43571_2	N	[chr2:193879175[N	SVTYPE=BND;POS=193879175;STRANDS=--:4;CIPOS=-9,8;CIEND=-9,8;CIPOS95=0,0;CIEND95=0,0;MATEID=43571_2;EVENT=43571;SU=4;PE=0;SR=4;ALG=PROD;AF=3.419e-05;NSAMP=1;MSQ=29.74;AC=1;AN=29246;NFAM=1	SVTYPE=BND;POS=50258573;STRANDS=--:4;CIPOS=-9,8;CIEND=-9,8;CIPOS95=0,0;CIEND95=0,0;MATEID=43571_1;EVENT=43571;SECONDARY;SU=4;PE=0;SR=4;ALG=PROD;AF=3.419e-05;NSAMP=1;MSQ=29.74;AC=1;AN=29246;NFAM=1
chr2	193879567	193879572	chr2	193879715	193879720	285606	336.56	+	-	BND	PASS	285606_1	N	N[chr2:193879719[	285606_2	N	]chr2:193879570]N	SVTYPE=BND;POS=193879570;STRANDS=+-:11;CIPOS=-3,2;CIEND=-3,2;CIPOS95=0,0;CIEND95=0,0;MATEID=285606_2;EVENT=285606;SU=11;PE=0;SR=11;ALG=PROD;AF=3.419e-05;NSAMP=1;MSQ=335.71;RECLASSIFIED;AC=1;AN=29246;NFAM=1	SVTYPE=BND;POS=193879719;STRANDS=+-:11;CIPOS=-3,2;CIEND=-3,2;CIPOS95=0,0;CIEND95=0,0;MATEID=285606_1;EVENT=285606;SECONDARY;SU=11;PE=0;SR=11;ALG=PROD;AF=3.419e-05;NSAMP=1;MSQ=335.71;RECLASSIFIED;AC=1;AN=29246;NFAM=1
chr2	193893949	193893963	chr2	194048542	194048557	498539	848.8	-	+	BND	LOW	498539_1	N	]chr2:194048548]N	498539_2	N	N[chr2:193893960[	SVTYPE=BND;POS=193893960;STRANDS=-+:15;IMPRECISE;CIPOS=-10,4;CIEND=-6,9;CIPOS95=-1,0;CIEND95=-1,1;MATEID=498539_2;EVENT=498539;SU=15;PE=13;SR=2;ALG=PROD;AF=0.001094;NSAMP=32;MSQ=15.61;RECLASSIFIED;AC=32;AN=29246;NFAM=32	SVTYPE=BND;POS=194048548;STRANDS=-+:15;IMPRECISE;CIPOS=-6,9;CIEND=-10,4;CIPOS95=-1,1;CIEND95=-1,0;MATEID=498539_1;EVENT=498539;SECONDARY;SU=15;PE=13;SR=2;ALG=PROD;AF=0.001094;NSAMP=32;MSQ=15.61;RECLASSIFIED;AC=32;AN=29246;NFAM=32
chr2	193902230	193902275	chr2	193908855	193908899	285607	1708.09	+	-	DEL	PASS	285607	N	<DEL>	.	.	.	SVTYPE=DEL;POS=193902253;SVLEN=-6625;END=193908878;STRANDS=+-:81;CIPOS=-23,22;CIEND=-23,21;CIPOS95=0,0;CIEND95=0,0;SU=81;PE=47;SR=34;ALG=PROD;AF=6.839e-05;NSAMP=2;MSQ=582.84;AC=2;AN=29246;NFAM=2	.
chr2	193908638	193909050	chr12	80882273	80882559	43801	152906.0	+	+	BND	LOW	43801_1	N	N]chr12:80882301]	43801_2	N	N]chr2:193908649]	SVTYPE=BND;POS=193908649;STRANDS=++:25;IMPRECISE;CIPOS=-11,401;CIEND=-28,258;CIPOS95=-11,84;CIEND95=-26,26;MATEID=43801_2;EVENT=43801;SU=25;PE=25;SR=0;ALG=PROD;AF=0.06774;NSAMP=1977;MSQ=47.64;AC=1981;AN=29246;NFAM=1918	SVTYPE=BND;POS=80882301;STRANDS=++:25;IMPRECISE;CIPOS=-28,258;CIEND=-11,401;CIPOS95=-26,26;CIEND95=-11,84;MATEID=43801_1;EVENT=43801;SECONDARY;SU=25;PE=25;SR=0;ALG=PROD;AF=0.06774;NSAMP=1977;MSQ=47.64;AC=1981;AN=29246;NFAM=1918
chr2	193908638	193909149	chrX	55042274	55042662	57526	87.56	+	-	BND	LOW	57526_1	N	N[chrX:55042654[	57526_2	N	]chr2:193908648]N	SVTYPE=BND;POS=193908648;STRANDS=+-:4;IMPRECISE;CIPOS=-10,501;CIEND=-379,9;CIPOS95=0,148;CIEND95=-101,2;MATEID=57526_2;EVENT=57526;SU=4;PE=4;SR=0;ALG=PROD;AF=6.839e-05;NSAMP=2;MSQ=19.37;AC=2;AN=29246;NFAM=2	SVTYPE=BND;POS=55042654;STRANDS=+-:4;IMPRECISE;CIPOS=-379,9;CIEND=-10,501;CIPOS95=-101,2;CIEND95=0,148;MATEID=57526_1;EVENT=57526;SECONDARY;SU=4;PE=4;SR=0;ALG=PROD;AF=6.839e-05;NSAMP=2;MSQ=19.37;AC=2;AN=29246;NFAM=2
chr2	193908642	193908659	chr5	54348158	54348175	52177	100977.0	+	-	BND	LOW	52177_1	N	N[chr5:54348168[	52177_2	N	]chr2:193908651]N	SVTYPE=BND;POS=193908651;STRANDS=+-:4;CIPOS=-9,8;CIEND=-9,8;CIPOS95=0,0;CIEND95=0,0;MATEID=52177_2;EVENT=52177;SU=4;PE=0;SR=4;ALG=PROD;AF=0.02243;NSAMP=655;MSQ=153.73;AC=656;AN=29246;NFAM=655	SVTYPE=BND;POS=54348168;STRANDS=+-:4;CIPOS=-9,8;CIEND=-9,8;CIPOS95=0,0;CIEND95=0,0;MATEID=52177_1;EVENT=52177;SECONDARY;SU=4;PE=0;SR=4;ALG=PROD;AF=0.02243;NSAMP=655;MSQ=153.73;AC=656;AN=29246;NFAM=655
chr2	193908648	193908664	chr10	120381082	120381099	41623	144934.0	+	+	BND	LOW	41623_1	N	N]chr10:120381091]	41623_2	N	N]chr2:193908656]	SVTYPE=BND;POS=193908656;STRANDS=++:37;CIPOS=-8,8;CIEND=-9,8;CIPOS95=0,0;CIEND95=0,0;MATEID=41623_2;EVENT=41623;SU=37;PE=6;SR=31;ALG=PROD;AF=0.03553;NSAMP=1039;MSQ=124.86;AC=1039;AN=29246;NFAM=1023	SVTYPE=BND;POS=120381091;STRANDS=++:37;CIPOS=-9,8;CIEND=-8,8;CIPOS95=0,0;CIEND95=0,0;MATEID=41623_1;EVENT=41623;SECONDARY;SU=37;PE=6;SR=31;ALG=PROD;AF=0.03553;NSAMP=1039;MSQ=124.86;AC=1039;AN=29246;NFAM=1023
chr2	193913775	193913832	chr9	25651567	25651624	56343	899.32	-	+	BND	LOW	56343_1	N	]chr9:25651596]N	56343_2	N	N[chr2:193913805[	SVTYPE=BND;POS=193913805;STRANDS=-+:8;CIPOS=-29,28;CIEND=-29,28;CIPOS95=0,0;CIEND95=0,0;MATEID=56343_2;EVENT=56343;SU=8;PE=0;SR=8;ALG=PROD;AF=0.001094;NSAMP=32;MSQ=17.79;AC=32;AN=29246;NFAM=32	SVTYPE=BND;POS=25651596;STRANDS=-+:8;CIPOS=-29,28;CIEND=-29,28;CIPOS95=0,0;CIEND95=0,0;MATEID=56343_1;EVENT=56343;SECONDARY;SU=8;PE=0;SR=8;ALG=PROD;AF=0.001094;NSAMP=32;MSQ=17.79;AC=32;AN=29246;NFAM=32
chr2	193913864	193913883	chr2	193914377	193914386	285609	235475.0	+	-	BND	LOW	285609_1	N	N[chr2:193914387[	285609_2	N	]chr2:193913874]N	SVTYPE=BND;POS=193913874;STRANDS=+-:7;IMPRECISE;CIPOS=-10,9;CIEND=-9,0;CIPOS95=-3,3;CIEND95=-9,0;MATEID=285609_2;EVENT=285609;SU=7;PE=6;SR=1;ALG=PROD;AF=0.03912;NSAMP=1121;MSQ=146.86;RECLASSIFIED;AC=1144;AN=29246;NFAM=1077	SVTYPE=BND;POS=193914387;STRANDS=+-:7;IMPRECISE;CIPOS=-9,0;CIEND=-10,9;CIPOS95=-9,0;CIEND95=-3,3;MATEID=285609_1;EVENT=285609;SECONDARY;SU=7;PE=6;SR=1;ALG=PROD;AF=0.03912;NSAMP=1121;MSQ=146.86;RECLASSIFIED;AC=1144;AN=29246;NFAM=1077
chr2	193916386	193916400	chr2	193916514	193916533	285610	323.47	+	-	BND	PASS	285610_1	N	N[chr2:193916525[	285610_2	N	]chr2:193916396]N	SVTYPE=BND;POS=193916396;STRANDS=+-:12;CIPOS=-10,4;CIEND=-10,9;CIPOS95=0,0;CIEND95=0,0;MATEID=285610_2;EVENT=285610;SU=12;PE=0;SR=12;ALG=PROD;AF=3.42e-05;NSAMP=1;MSQ=266.57;RECLASSIFIED;AC=1;AN=29242;NFAM=1	SVTYPE=BND;POS=193916525;STRANDS=+-:12;CIPOS=-10,9;CIEND=-10,4;CIPOS95=0,0;CIEND95=0,0;MATEID=285610_1;EVENT=285610;SECONDARY;SU=12;PE=0;SR=12;ALG=PROD;AF=3.42e-05;NSAMP=1;MSQ=266.57;RECLASSIFIED;AC=1;AN=29242;NFAM=1
chr2	193944755	193944774	chr2	193948518	193948522	285612	551.94	+	-	DEL	PASS	285612	N	<DEL>	.	.	.	SVTYPE=DEL;POS=193944765;SVLEN=-3756;END=193948521;STRANDS=+-:23;CIPOS=-10,9;CIEND=-3,1;CIPOS95=0,0;CIEND95=0,0;SU=23;PE=12;SR=11;ALG=PROD;AF=3.42e-05;NSAMP=1;MSQ=521.44;AC=1;AN=29244;NFAM=1	.
chr2	193946225	193946225	chr2	193948795	193948795	285613	150462.0	+	-	DEL	PASS	285613	N	<DEL>	.	.	.	SVTYPE=DEL;POS=193946225;SVLEN=-2570;END=193948795;STRANDS=+-:6720;CIPOS=0,0;CIEND=0,0;CIPOS95=0,0;CIEND95=0,0;SU=6720;PE=3825;SR=2895;ALG=PROD;AF=0.006771;NSAMP=195;MSQ=447.27;AC=198;AN=29244;NFAM=190	.
chr2	193955239	193955285	chr2	193955319	193955368	285614	678.38	+	-	BND	PASS	285614_1	N	N[chr2:193955340[	285614_2	N	]chr2:193955263]N	SVTYPE=BND;POS=193955263;STRANDS=+-:21;CIPOS=-24,22;CIEND=-20,29;CIPOS95=0,0;CIEND95=0,0;MATEID=285614_2;EVENT=285614;SU=21;PE=1;SR=20;ALG=PROD;AF=6.84e-05;NSAMP=2;MSQ=331.26;RECLASSIFIED;AC=2;AN=29238;NFAM=2	SVTYPE=BND;POS=193955340;STRANDS=+-:21;CIPOS=-20,29;CIEND=-24,22;CIPOS95=0,0;CIEND95=0,0;MATEID=285614_1;EVENT=285614;SECONDARY;SU=21;PE=1;SR=20;ALG=PROD;AF=6.84e-05;NSAMP=2;MSQ=331.26;RECLASSIFIED;AC=2;AN=29238;NFAM=2
chr2	193959225	193959266	chr2	193959895	193959950	577767	109.09	+	+	INV	LOW	577767	N	<INV>	.	.	.	SVTYPE=INV;POS=193959246;SVLEN=677;END=193959923;STRANDS=++:9,--:3;IMPRECISE;CIPOS=-21,20;CIEND=-28,27;CIPOS95=-1,1;CIEND95=-4,4;SU=12;PE=12;SR=0;ALG=PROD;AF=0.0001368;NSAMP=4;MSQ=25.74;AC=4;AN=29246;NFAM=4	.
chr2	193959412	193959439	chr2	193959817	193959874	577768	15.96	+	+	INV	LOW	577768	N	<INV>	.	.	.	SVTYPE=INV;POS=193959422;SVLEN=405;END=193959827;STRANDS=++:3,--:2;IMPRECISE;CIPOS=-10,17;CIEND=-10,47;CIPOS95=-2,9;CIEND95=0,37;SU=5;PE=5;SR=0;ALG=PROD;AF=3.419e-05;NSAMP=1;MSQ=14.98;AC=1;AN=29246;NFAM=1	.
chr2	193968897	193968897	chr2	193973895	193973895	285615	53536.2	+	-	DEL	PASS	285615	N	<DEL>	.	.	.	SVTYPE=DEL;POS=193968897;SVLEN=-4998;END=193973895;STRANDS=+-:2350;CIPOS=0,0;CIEND=0,0;CIPOS95=0,0;CIEND95=0,0;SU=2350;PE=1426;SR=924;ALG=PROD;AF=0.004069;NSAMP=119;MSQ=398.93;AC=119;AN=29246;NFAM=117	.
chr2	193976713	193976724	chr2	193977498	193977515	285616	470.43	+	-	DEL	PASS	285616	N	<DEL>	.	.	.	SVTYPE=DEL;POS=193976718;SVLEN=-788;END=193977506;STRANDS=+-:21;IMPRECISE;CIPOS=-5,6;CIEND=-8,9;CIPOS95=-1,0;CIEND95=0,0;SU=21;PE=16;SR=5;ALG=PROD;AF=3.419e-05;NSAMP=1;MSQ=470.27;AC=1;AN=29246;NFAM=1	.
chr2	193987390	193987407	chr12	81688815	81688832	43810	185.59	-	+	BND	LOW	43810_1	N	]chr12:81688824]N	43810_2	N	N[chr2:193987400[	SVTYPE=BND;POS=193987400;STRANDS=-+:4;CIPOS=-9,8;CIEND=-9,8;CIPOS95=0,0;CIEND95=0,0;MATEID=43810_2;EVENT=43810;SU=4;PE=0;SR=4;ALG=PROD;AF=0.0001368;NSAMP=4;MSQ=25.41;AC=4;AN=29244;NFAM=4	SVTYPE=BND;POS=81688824;STRANDS=-+:4;CIPOS=-9,8;CIEND=-9,8;CIPOS95=0,0;CIEND95=0,0;MATEID=43810_1;EVENT=43810;SECONDARY;SU=4;PE=0;SR=4;ALG=PROD;AF=0.0001368;NSAMP=4;MSQ=25.41;AC=4;AN=29244;NFAM=4
chr2	193995885	193995904	chr2	193996012	193996031	285617	358.25	+	-	DEL	PASS	285617	N	<DEL>	.	.	.	SVTYPE=DEL;POS=193995895;SVLEN=-127;END=193996022;STRANDS=+-:10;CIPOS=-10,9;CIEND=-10,9;CIPOS95=0,0;CIEND95=0,0;SU=10;PE=0;SR=10;ALG=PROD;AF=3.419e-05;NSAMP=1;MSQ=347.67;AC=1;AN=29246;NFAM=1	.
chr2	193995981	193996177	chrX	11714573	11714788	57181	10806.1	-	+	BND	LOW	57181_1	N	]chrX:11714577]N	57181_2	N	N[chr2:193996174[	SVTYPE=BND;POS=193996174;STRANDS=-+:590;IMPRECISE;CIPOS=-192,4;CIEND=-4,211;CIPOS95=-3,3;CIEND95=-4,4;MATEID=57181_2;EVENT=57181;SU=590;PE=590;SR=0;ALG=PROD;AF=0.001744;NSAMP=51;MSQ=192.22;AC=51;AN=29246;NFAM=50	SVTYPE=BND;POS=11714577;STRANDS=-+:590;IMPRECISE;CIPOS=-4,211;CIEND=-192,4;CIPOS95=-4,4;CIEND95=-3,3;MATEID=57181_1;EVENT=57181;SECONDARY;SU=590;PE=590;SR=0;ALG=PROD;AF=0.001744;NSAMP=51;MSQ=192.22;AC=51;AN=29246;NFAM=50
chr2	193996186	193996188	chrX	11713287	11713289	57140	15227.1	+	-	BND	LOW	57140_1	N	N[chrX:11713290[	57140_2	N	]chr2:193996187]N	SVTYPE=BND;POS=193996187;STRANDS=+-:1245;CIPOS=-1,1;CIEND=-2,0;CIPOS95=0,0;CIEND95=0,0;MATEID=57140_2;EVENT=57140;SU=1245;PE=716;SR=529;ALG=PROD;AF=0.001983;NSAMP=58;MSQ=225.55;AC=58;AN=29246;NFAM=57	SVTYPE=BND;POS=11713290;STRANDS=+-:1245;CIPOS=-2,0;CIEND=-1,1;CIPOS95=0,0;CIEND95=0,0;MATEID=57140_1;EVENT=57140;SECONDARY;SU=1245;PE=716;SR=529;ALG=PROD;AF=0.001983;NSAMP=58;MSQ=225.55;AC=58;AN=29246;NFAM=57
chr2	193998635	193998641	chr2	193999109	193999117	285618	4282.51	+	-	BND	PASS	285618_1	N	N[chr2:193999115[	285618_2	N	]chr2:193998639]N	SVTYPE=BND;POS=193998639;STRANDS=+-:117;CIPOS=-4,2;CIEND=-5,3;CIPOS95=0,0;CIEND95=0,0;MATEID=285618_2;EVENT=285618;SU=117;PE=42;SR=75;ALG=PROD;AF=0.0002394;NSAMP=7;MSQ=331.03;RECLASSIFIED;AC=7;AN=29236;NFAM=6	SVTYPE=BND;POS=193999115;STRANDS=+-:117;CIPOS=-5,3;CIEND=-4,2;CIPOS95=0,0;CIEND95=0,0;MATEID=285618_1;EVENT=285618;SECONDARY;SU=117;PE=42;SR=75;ALG=PROD;AF=0.0002394;NSAMP=7;MSQ=331.03;RECLASSIFIED;AC=7;AN=29236;NFAM=6
chr2	194008992	194008999	chr2	194009104	194009111	285619	218.86	+	-	DEL	PASS	285619	N	<DEL>	.	.	.	SVTYPE=DEL;POS=194008996;SVLEN=-112;END=194009108;STRANDS=+-:9;CIPOS=-4,3;CIEND=-4,3;CIPOS95=0,0;CIEND95=0,0;SU=9;PE=0;SR=9;ALG=PROD;AF=3.419e-05;NSAMP=1;MSQ=218.86;AC=1;AN=29246;NFAM=1	.
chr2	194011659	194011936	chr2	194025441	194025715	285620	170.76	+	-	DEL	PASS	285620	N	<DEL>	.	.	.	SVTYPE=DEL;POS=194011669;SVLEN=-14037;END=194025706;STRANDS=+-:9;IMPRECISE;CIPOS=-10,267;CIEND=-265,9;CIPOS95=-2,64;CIEND95=-56,2;SU=9;PE=9;SR=0;ALG=PROD;AF=3.419e-05;NSAMP=1;MSQ=170.76;AC=1;AN=29246;NFAM=1	.
chr2	194015694	194015753	chr2	194158054	194158113	285622	2209.0	+	-	DEL	PASS	285622	N	<DEL>	.	.	.	SVTYPE=DEL;POS=194015724;SVLEN=-142360;END=194158084;STRANDS=+-:86;CIPOS=-30,29;CIEND=-30,29;CIPOS95=0,0;CIEND95=0,0;SU=86;PE=58;SR=28;ALG=PROD;AF=3.419e-05;NSAMP=1;MSQ=707.17;AC=1;AN=29246;NFAM=1	.
chr2	194022899	194022956	chr12	59440465	59440522	43643	401.25	+	+	BND	LOW	43643_1	N	N]chr12:59440494]	43643_2	N	N]chr2:194022928]	SVTYPE=BND;POS=194022928;STRANDS=++:8;CIPOS=-29,28;CIEND=-29,28;CIPOS95=0,0;CIEND95=0,0;MATEID=43643_2;EVENT=43643;SU=8;PE=0;SR=8;ALG=PROD;AF=0.000718;NSAMP=21;MSQ=15.05;AC=21;AN=29246;NFAM=21	SVTYPE=BND;POS=59440494;STRANDS=++:8;CIPOS=-29,28;CIEND=-29,28;CIPOS95=0,0;CIEND95=0,0;MATEID=43643_1;EVENT=43643;SECONDARY;SU=8;PE=0;SR=8;ALG=PROD;AF=0.000718;NSAMP=21;MSQ=15.05;AC=21;AN=29246;NFAM=21
chr2	194025701	194025752	chr2	194025800	194025851	285623	509.3	+	-	DEL	PASS	285623	N	<DEL>	.	.	.	SVTYPE=DEL;POS=194025727;SVLEN=-99;END=194025826;STRANDS=+-:11;CIPOS=-26,25;CIEND=-26,25;CIPOS95=0,0;CIEND95=0,0;SU=11;PE=0;SR=11;ALG=PROD;AF=6.839e-05;NSAMP=2;MSQ=140.8;AC=2;AN=29246;NFAM=2	.
chr2	194028677	194028690	chr2	194028970	194028989	285624	319.91	+	-	BND	LOW	285624_1	N	N[chr2:194028981[	285624_2	N	]chr2:194028684]N	SVTYPE=BND;POS=194028684;STRANDS=+-:7;CIPOS=-7,6;CIEND=-10,9;CIPOS95=0,0;CIEND95=0,0;MATEID=285624_2;EVENT=285624;SU=7;PE=2;SR=5;ALG=PROD;AF=0.0001026;NSAMP=3;MSQ=103.18;RECLASSIFIED;AC=3;AN=29246;NFAM=3	SVTYPE=BND;POS=194028981;STRANDS=+-:7;CIPOS=-10,9;CIEND=-7,6;CIPOS95=0,0;CIEND95=0,0;MATEID=285624_1;EVENT=285624;SECONDARY;SU=7;PE=2;SR=5;ALG=PROD;AF=0.0001026;NSAMP=3;MSQ=103.18;RECLASSIFIED;AC=3;AN=29246;NFAM=3
chr2	194030316	194030335	chr2	194033906	194033925	285625	269.64	+	-	DEL	PASS	285625	N	<DEL>	.	.	.	SVTYPE=DEL;POS=194030326;SVLEN=-3590;END=194033916;STRANDS=+-:14;CIPOS=-10,9;CIEND=-10,9;CIPOS95=0,0;CIEND95=0,0;SU=14;PE=5;SR=9;ALG=PROD;AF=3.419e-05;NSAMP=1;MSQ=269.64;AC=1;AN=29246;NFAM=1	.
chr2	194032107	194032124	chr2	194051866	194051885	285626	263.7	+	-	DEL	PASS	285626	N	<DEL>	.	.	.	SVTYPE=DEL;POS=194032115;SVLEN=-19761;END=194051876;STRANDS=+-:12;IMPRECISE;CIPOS=-8,9;CIEND=-10,9;CIPOS95=-1,1;CIEND95=-1,0;SU=12;PE=9;SR=3;ALG=PROD;AF=3.419e-05;NSAMP=1;MSQ=263.69;AC=1;AN=29246;NFAM=1	.
chr2	194033343	194033346	chr2	194033417	194033419	285627	11808.2	+	-	BND	PASS	285627_1	N	N[chr2:194033419[	285627_2	N	]chr2:194033345]N	SVTYPE=BND;POS=194033345;STRANDS=+-:425;CIPOS=-2,1;CIEND=-1,1;CIPOS95=0,0;CIEND95=0,0;MATEID=285627_2;EVENT=285627;SU=425;PE=1;SR=424;ALG=PROD;AF=0.001334;NSAMP=38;MSQ=262.93;RECLASSIFIED;AC=39;AN=29246;NFAM=33	SVTYPE=BND;POS=194033419;STRANDS=+-:425;CIPOS=-1,1;CIEND=-2,1;CIPOS95=0,0;CIEND95=0,0;MATEID=285627_1;EVENT=285627;SECONDARY;SU=425;PE=1;SR=424;ALG=PROD;AF=0.001334;NSAMP=38;MSQ=262.93;RECLASSIFIED;AC=39;AN=29246;NFAM=33
chr2	194044658	194044676	chr2	194048529	194048540	498540	1494.31	-	+	DUP	PASS	498540	N	<DUP>	.	.	.	SVTYPE=DUP;POS=194044668;SVLEN=3865;END=194048533;STRANDS=-+:116;CIPOS=-10,8;CIEND=-4,7;CIPOS95=0,0;CIEND95=0,0;SU=116;PE=77;SR=39;ALG=PROD;AF=0.0003077;NSAMP=9;MSQ=39.21;AC=9;AN=29246;NFAM=9	.
chr2	194046907	194046908	chr2	194123649	194123650	285630	43419.2	+	-	DEL	PASS	285630	N	<DEL>	.	.	.	SVTYPE=DEL;POS=194046908;SVLEN=-76742;END=194123650;STRANDS=+-:1827;CIPOS=-1,0;CIEND=-1,0;CIPOS95=0,0;CIEND95=0,0;SU=1827;PE=1054;SR=773;ALG=PROD;AF=0.001026;NSAMP=30;MSQ=639.91;AC=30;AN=29246;NFAM=29	.
chr2	194048232	194048793	chr17	43975570	43976040	46987	123.29	-	-	BND	LOW	46987_1	N	[chr17:43976032[N	46987_2	N	[chr2:194048785[N	SVTYPE=BND;POS=194048785;STRANDS=--:4;IMPRECISE;CIPOS=-552,9;CIEND=-461,9;CIPOS95=-180,0;CIEND95=-144,1;MATEID=46987_2;EVENT=46987;SU=4;PE=4;SR=0;ALG=PROD;AF=0.0001368;NSAMP=4;MSQ=26.86;AC=4;AN=29246;NFAM=4	SVTYPE=BND;POS=43976032;STRANDS=--:4;IMPRECISE;CIPOS=-461,9;CIEND=-552,9;CIPOS95=-144,1;CIEND95=-180,0;MATEID=46987_1;EVENT=46987;SECONDARY;SU=4;PE=4;SR=0;ALG=PROD;AF=0.0001368;NSAMP=4;MSQ=26.86;AC=4;AN=29246;NFAM=4
chr2	194048251	194048308	chr2	194048367	194048424	285631	237.06	+	-	DEL	PASS	285631	N	<DEL>	.	.	.	SVTYPE=DEL;POS=194048280;SVLEN=-116;END=194048396;STRANDS=+-:9;CIPOS=-29,28;CIEND=-29,28;CIPOS95=0,0;CIEND95=0,0;SU=9;PE=0;SR=9;ALG=PROD;AF=3.42e-05;NSAMP=1;MSQ=26.87;AC=1;AN=29242;NFAM=1	.
chr2	194048351	194049311	chr2	194049181	194049489	577769	30112.1	-	-	BND	LOW	577769_1	N	[chr2:194049341[N	577769_2	N	[chr2:194049153[N	SVTYPE=BND;POS=194049153;STRANDS=--:543;IMPRECISE;CIPOS=-801,159;CIEND=-159,149;CIPOS95=-118,118;CIEND95=-50,50;MATEID=577769_2;EVENT=577769;SU=543;PE=502;SR=41;ALG=SUM;AF=0.004381;NSAMP=124;MSQ=180.82;RETAINED;AC=128;AN=29218;NFAM=121	SVTYPE=BND;POS=194049341;STRANDS=--:543;IMPRECISE;CIPOS=-159,149;CIEND=-801,159;CIPOS95=-50,50;CIEND95=-118,118;MATEID=577769_1;EVENT=577769;SECONDARY;SU=543;PE=502;SR=41;ALG=SUM;AF=0.004381;NSAMP=124;MSQ=180.82;RETAINED;AC=128;AN=29218;NFAM=121
chr2	194048352	194048465	chr2	194048495	194048604	577771	438.23	+	+	INV	LOW	577771	N	<INV>	.	.	.	SVTYPE=INV;POS=194048416;SVLEN=159;END=194048575;STRANDS=++:2,--:2;IMPRECISE;CIPOS=-64,49;CIEND=-80,29;CIPOS95=-31,31;CIEND95=-57,29;SU=4;PE=4;SR=0;ALG=PROD;AF=0.0004446;NSAMP=12;MSQ=26.37;AC=13;AN=29238;NFAM=12	.
chr2	194048418	194048435	chrX	81917046	81917063	57670	34447.1	-	-	BND	LOW	57670_1	N	[chrX:81917056[N	57670_2	N	[chr2:194048428[N	SVTYPE=BND;POS=194048428;STRANDS=--:20;CIPOS=-9,8;CIEND=-9,8;CIPOS95=0,0;CIEND95=0,0;MATEID=57670_2;EVENT=57670;SU=20;PE=0;SR=20;ALG=PROD;AF=0.03516;NSAMP=1028;MSQ=18.22;AC=1028;AN=29240;NFAM=1017	SVTYPE=BND;POS=81917056;STRANDS=--:20;CIPOS=-9,8;CIEND=-9,8;CIPOS95=0,0;CIEND95=0,0;MATEID=57670_1;EVENT=57670;SECONDARY;SU=20;PE=0;SR=20;ALG=PROD;AF=0.03516;NSAMP=1028;MSQ=18.22;AC=1028;AN=29240;NFAM=1017
chr2	194048487	194049219	chr5	121055609	121056381	52595	33.73	+	+	BND	LOW	52595_1	N	N]chr5:121055638]	52595_2	N	N]chr2:194048517]	SVTYPE=BND;POS=194048517;STRANDS=++:4;IMPRECISE;CIPOS=-30,702;CIEND=-29,743;CIPOS95=-30,158;CIEND95=-29,170;MATEID=52595_2;EVENT=52595;SU=4;PE=4;SR=0;ALG=PROD;AF=6.839e-05;NSAMP=2;MSQ=14.26;AC=2;AN=29246;NFAM=2	SVTYPE=BND;POS=121055638;STRANDS=++:4;IMPRECISE;CIPOS=-29,743;CIEND=-30,702;CIPOS95=-29,170;CIEND95=-30,158;MATEID=52595_1;EVENT=52595;SECONDARY;SU=4;PE=4;SR=0;ALG=PROD;AF=6.839e-05;NSAMP=2;MSQ=14.26;AC=2;AN=29246;NFAM=2
chr2	194048505	194048594	chr2	194049946	194050034	577776	531.45	-	-	BND	LOW	577776_1	N	[chr2:194049993[N	577776_2	N	[chr2:194048552[N	SVTYPE=BND;POS=194048552;STRANDS=--:32;CIPOS=-46,43;CIEND=-46,42;CIPOS95=0,0;CIEND95=0,0;MATEID=577776_2;EVENT=577776;SU=32;PE=21;SR=11;ALG=PROD;AF=6.839e-05;NSAMP=2;MSQ=247;AC=2;AN=29242;NFAM=1	SVTYPE=BND;POS=194049993;STRANDS=--:32;CIPOS=-46,42;CIEND=-46,43;CIPOS95=0,0;CIEND95=0,0;MATEID=577776_1;EVENT=577776;SECONDARY;SU=32;PE=21;SR=11;ALG=PROD;AF=6.839e-05;NSAMP=2;MSQ=247;AC=2;AN=29242;NFAM=1
chr2	194048540	194048550	chr2	194048731	194048742	285632	8485.97	+	-	BND	LOW	285632_1	N	N[chr2:194048738[	285632_2	N	]chr2:194048546]N	SVTYPE=BND;POS=194048546;STRANDS=+-:70;CIPOS=-6,4;CIEND=-6,5;CIPOS95=0,0;CIEND95=0,0;MATEID=285632_2;EVENT=285632;SU=70;PE=1;SR=69;ALG=PROD;AF=0.003935;NSAMP=115;MSQ=65.2;RETAINED;RECLASSIFIED;AC=115;AN=29226;NFAM=115	SVTYPE=BND;POS=194048738;STRANDS=+-:70;CIPOS=-6,5;CIEND=-6,4;CIPOS95=0,0;CIEND95=0,0;MATEID=285632_1;EVENT=285632;SECONDARY;SU=70;PE=1;SR=69;ALG=PROD;AF=0.003935;NSAMP=115;MSQ=65.2;RETAINED;RECLASSIFIED;AC=115;AN=29226;NFAM=115
chr2	194048549	194048604	chr2	194049890	194049935	577774	22985.8	+	+	INV	LOW	577774	N	<INV>	.	.	.	SVTYPE=INV;POS=194048564;SVLEN=1343;END=194049907;STRANDS=++:1258,--:6;IMPRECISE;CIPOS=-15,40;CIEND=-17,28;CIPOS95=-2,2;CIEND95=-4,4;SU=1264;PE=1261;SR=3;ALG=PROD;AF=0.003934;NSAMP=115;MSQ=151.19;AC=115;AN=29232;NFAM=111	.
chr2	194048802	194048854	chrX	42969183	42969240	57443	16062.6	-	+	BND	LOW	57443_1	N	]chrX:42969212]N	57443_2	N	N[chr2:194048827[	SVTYPE=BND;POS=194048827;STRANDS=-+:8;CIPOS=-24,28;CIEND=-29,28;CIPOS95=0,0;CIEND95=0,0;MATEID=57443_2;EVENT=57443;SU=8;PE=0;SR=8;ALG=PROD;AF=0.02099;NSAMP=607;MSQ=16.25;AC=614;AN=29246;NFAM=602	SVTYPE=BND;POS=42969212;STRANDS=-+:8;CIPOS=-29,28;CIEND=-24,28;CIPOS95=0,0;CIEND95=0,0;MATEID=57443_1;EVENT=57443;SECONDARY;SU=8;PE=0;SR=8;ALG=PROD;AF=0.02099;NSAMP=607;MSQ=16.25;AC=614;AN=29246;NFAM=602
chr2	194048804	194048804	chr2	194048888	194048888	285634	7.34463e+06	+	-	DEL	PASS	285634	N	<DEL>	.	.	.	SVTYPE=DEL;POS=194048804;SVLEN=-84;END=194048888;STRANDS=+-:89831;CIPOS=0,0;CIEND=0,0;CIPOS95=0,0;CIEND95=0,0;SU=89831;PE=166;SR=89665;AF=0.9165;NSAMP=14056;MSQ=306.58;MEDGQR=7.96;Q10GQR=5.93;AC=26565;AN=28984;NFAM=12963	.
chr2	194048817	194048916	chr2	194049607	194049666	498541	177052.0	-	+	BND	LOW	498541_1	N	]chr2:194049637]N	498541_2	N	N[chr2:194048888[	SVTYPE=BND;POS=194048888;STRANDS=-+:63;IMPRECISE;CIPOS=-70,29;CIEND=-30,29;CIPOS95=-40,29;CIEND95=-1,1;MATEID=498541_2;EVENT=498541;SU=63;PE=33;SR=30;ALG=SUM;AF=0.1816;NSAMP=5303;MSQ=19.1;RECLASSIFIED;AC=5306;AN=29220;NFAM=5014	SVTYPE=BND;POS=194049637;STRANDS=-+:63;IMPRECISE;CIPOS=-30,29;CIEND=-70,29;CIPOS95=-1,1;CIEND95=-40,29;MATEID=498541_1;EVENT=498541;SECONDARY;SU=63;PE=33;SR=30;ALG=SUM;AF=0.1816;NSAMP=5303;MSQ=19.1;RECLASSIFIED;AC=5306;AN=29220;NFAM=5014
chr2	194048840	194049402	chr17	43975729	43976246	46689	104.41	+	+	BND	LOW	46689_1	N	N]chr17:43975739]	46689_2	N	N]chr2:194048850]	SVTYPE=BND;POS=194048850;STRANDS=++:4;IMPRECISE;CIPOS=-10,552;CIEND=-10,507;CIPOS95=0,196;CIEND95=-1,177;MATEID=46689_2;EVENT=46689;SU=4;PE=4;SR=0;ALG=PROD;AF=6.839e-05;NSAMP=2;MSQ=48.13;AC=2;AN=29246;NFAM=2	SVTYPE=BND;POS=43975739;STRANDS=++:4;IMPRECISE;CIPOS=-10,507;CIEND=-10,552;CIPOS95=-1,177;CIEND95=0,196;MATEID=46689_1;EVENT=46689;SECONDARY;SU=4;PE=4;SR=0;ALG=PROD;AF=6.839e-05;NSAMP=2;MSQ=48.13;AC=2;AN=29246;NFAM=2
chr2	194048888	194048888	chr19	9701733	9701733	47763	1.39247e+06	-	-	BND	LOW	47763_1	N	[chr19:9701734[N	47763_2	N	[chr2:194048889[N	SVTYPE=BND;POS=194048889;STRANDS=--:10314;CIPOS=0,0;CIEND=0,0;CIPOS95=0,0;CIEND95=0,0;MATEID=47763_2;EVENT=47763;SU=10314;PE=0;SR=10314;ALG=PROD;AF=0.3719;NSAMP=10802;MSQ=75.67;AC=10876;AN=29246;NFAM=9923	SVTYPE=BND;POS=9701734;STRANDS=--:10314;CIPOS=0,0;CIEND=0,0;CIPOS95=0,0;CIEND95=0,0;MATEID=47763_1;EVENT=47763;SECONDARY;SU=10314;PE=0;SR=10314;ALG=PROD;AF=0.3719;NSAMP=10802;MSQ=75.67;AC=10876;AN=29246;NFAM=9923
chr2	194049034	194049133	chr2	194049997	194050096	577775	13548.5	+	+	INV	LOW	577775	N	<INV>	.	.	.	SVTYPE=INV;POS=194049084;SVLEN=963;END=194050047;STRANDS=++:21,--:1;IMPRECISE;CIPOS=-50,49;CIEND=-50,49;CIPOS95=-3,3;CIEND95=-3,3;SU=22;PE=21;SR=1;ALG=PROD;AF=0.002702;NSAMP=79;MSQ=121.09;AC=79;AN=29242;NFAM=76	.
chr2	194049345	194049352	chr2	194050327	194050335	498542	348.4	-	+	BND	LOW	498542_1	N	]chr2:194050331]N	498542_2	N	N[chr2:194049351[	SVTYPE=BND;POS=194049351;STRANDS=-+:19;CIPOS=-5,2;CIEND=-4,4;CIPOS95=0,0;CIEND95=0,0;MATEID=498542_2;EVENT=498542;SU=19;PE=13;SR=6;ALG=PROD;AF=3.419e-05;NSAMP=1;MSQ=43.06;RECLASSIFIED;AC=1;AN=29246;NFAM=1	SVTYPE=BND;POS=194050331;STRANDS=-+:19;CIPOS=-4,4;CIEND=-5,2;CIPOS95=0,0;CIEND95=0,0;MATEID=498542_1;EVENT=498542;SECONDARY;SU=19;PE=13;SR=6;ALG=PROD;AF=3.419e-05;NSAMP=1;MSQ=43.06;RECLASSIFIED;AC=1;AN=29246;NFAM=1
chr2	194049346	194049365	chr2	194050066	194050085	285635	1540.07	+	-	DEL	PASS	285635	N	<DEL>	.	.	.	SVTYPE=DEL;POS=194049356;SVLEN=-720;END=194050076;STRANDS=+-:11;IMPRECISE;CIPOS=-10,9;CIEND=-10,9;CIPOS95=-1,3;CIEND95=-3,0;SU=11;PE=10;SR=1;ALG=PROD;AF=0.0001026;NSAMP=3;MSQ=469.65;AC=3;AN=29244;NFAM=3	.
chr2	194049667	194049686	chr2	194049955	194049974	285637	35280.4	+	-	BND	LOW	285637_1	N	N[chr2:194049966[	285637_2	N	]chr2:194049677]N	SVTYPE=BND;POS=194049677;STRANDS=+-:6;CIPOS=-10,9;CIEND=-10,9;CIPOS95=0,0;CIEND95=0,0;MATEID=285637_2;EVENT=285637;SU=6;PE=1;SR=5;ALG=PROD;AF=0.02726;NSAMP=797;MSQ=31.94;RECLASSIFIED;AC=797;AN=29236;NFAM=794	SVTYPE=BND;POS=194049966;STRANDS=+-:6;CIPOS=-10,9;CIEND=-10,9;CIPOS95=0,0;CIEND95=0,0;MATEID=285637_1;EVENT=285637;SECONDARY;SU=6;PE=1;SR=5;ALG=PROD;AF=0.02726;NSAMP=797;MSQ=31.94;RECLASSIFIED;AC=797;AN=29236;NFAM=794
chr2	194049713	194049729	chr2	194049814	194049849	285636	9082.28	+	-	BND	LOW	285636_1	N	N[chr2:194049845[	285636_2	N	]chr2:194049721]N	SVTYPE=BND;POS=194049721;STRANDS=+-:33;CIPOS=-8,8;CIEND=-30,5;CIPOS95=0,0;CIEND95=0,0;MATEID=285636_2;EVENT=285636;SU=33;PE=0;SR=33;ALG=PROD;AF=0.009242;NSAMP=269;MSQ=21.09;RECLASSIFIED;AC=270;AN=29216;NFAM=267	SVTYPE=BND;POS=194049845;STRANDS=+-:33;CIPOS=-30,5;CIEND=-8,8;CIPOS95=0,0;CIEND95=0,0;MATEID=285636_1;EVENT=285636;SECONDARY;SU=33;PE=0;SR=33;ALG=PROD;AF=0.009242;NSAMP=269;MSQ=21.09;RECLASSIFIED;AC=270;AN=29216;NFAM=267
chr2	194053860	194053865	chr2	194093889	194093894	285638	7653.63	+	-	BND	PASS	285638_1	N	N[chr2:194093893[	285638_2	N	]chr2:194053863]N	SVTYPE=BND;POS=194053863;STRANDS=+-:358;CIPOS=-3,2;CIEND=-3,2;CIPOS95=0,0;CIEND95=0,0;MATEID=285638_2;EVENT=285638;SU=358;PE=206;SR=152;ALG=PROD;AF=0.0006155;NSAMP=18;MSQ=300.33;RECLASSIFIED;AC=18;AN=29246;NFAM=17	SVTYPE=BND;POS=194093893;STRANDS=+-:358;CIPOS=-3,2;CIEND=-3,2;CIPOS95=0,0;CIEND95=0,0;MATEID=285638_1;EVENT=285638;SECONDARY;SU=358;PE=206;SR=152;ALG=PROD;AF=0.0006155;NSAMP=18;MSQ=300.33;RECLASSIFIED;AC=18;AN=29246;NFAM=17
chr2	194057873	194058504	chr17	67702477	67703161	47070	12627.8	-	-	BND	LOW	47070_1	N	[chr17:67703156[N	47070_2	N	[chr2:194058496[N	SVTYPE=BND;POS=194058496;STRANDS=--:4;IMPRECISE;CIPOS=-622,9;CIEND=-678,6;CIPOS95=-204,1;CIEND95=-237,0;MATEID=47070_2;EVENT=47070;SU=4;PE=4;SR=0;ALG=PROD;AF=0.01645;NSAMP=481;MSQ=18.76;AC=481;AN=29246;NFAM=481	SVTYPE=BND;POS=67703156;STRANDS=--:4;IMPRECISE;CIPOS=-678,6;CIEND=-622,9;CIPOS95=-237,0;CIEND95=-204,1;MATEID=47070_1;EVENT=47070;SECONDARY;SU=4;PE=4;SR=0;ALG=PROD;AF=0.01645;NSAMP=481;MSQ=18.76;AC=481;AN=29246;NFAM=481
chr2	194062236	194062241	chr2	194201403	194201420	285639	625.61	+	-	DEL	PASS	285639	N	<DEL>	.	.	.	SVTYPE=DEL;POS=194062239;SVLEN=-139174;END=194201413;STRANDS=+-:28;CIPOS=-3,2;CIEND=-10,7;CIPOS95=0,0;CIEND95=0,0;SU=28;PE=18;SR=10;ALG=PROD;AF=3.419e-05;NSAMP=1;MSQ=620.32;AC=1;AN=29246;NFAM=1	.
chr2	194070587	194070606	chr2	194098786	194098805	285641	632.6	+	-	DEL	PASS	285641	N	<DEL>	.	.	.	SVTYPE=DEL;POS=194070597;SVLEN=-28199;END=194098796;STRANDS=+-:22;CIPOS=-10,9;CIEND=-10,9;CIPOS95=0,0;CIEND95=0,0;SU=22;PE=16;SR=6;ALG=PROD;AF=3.419e-05;NSAMP=1;MSQ=632.6;AC=1;AN=29246;NFAM=1	.
chr2	194075419	194075477	chr2	194080164	194080173	285642	1971.78	+	-	DEL	PASS	285642	N	<DEL>	.	.	.	SVTYPE=DEL;POS=194075449;SVLEN=-4721;END=194080170;STRANDS=+-:93;CIPOS=-30,28;CIEND=-6,3;CIPOS95=0,0;CIEND95=0,0;SU=93;PE=55;SR=38;ALG=PROD;AF=0.0001368;NSAMP=4;MSQ=492.94;AC=4;AN=29246;NFAM=3	.
chr2	194081529	194081548	chr2	194083115	194083134	285643	581.49	+	-	DEL	PASS	285643	N	<DEL>	.	.	.	SVTYPE=DEL;POS=194081539;SVLEN=-1586;END=194083125;STRANDS=+-:25;CIPOS=-10,9;CIEND=-10,9;CIPOS95=0,0;CIEND95=0,0;SU=25;PE=13;SR=12;ALG=PROD;AF=3.419e-05;NSAMP=1;MSQ=581.49;AC=1;AN=29246;NFAM=1	.
chr2	194100732	194100735	chr2	194110704	194110709	498543	3188.35	-	+	BND	LOW	498543_1	N	]chr2:194110707]N	498543_2	N	N[chr2:194100735[	SVTYPE=BND;POS=194100735;STRANDS=-+:350;CIPOS=-2,1;CIEND=-3,2;CIPOS95=0,0;CIEND95=0,0;MATEID=498543_2;EVENT=498543;SU=350;PE=199;SR=151;ALG=PROD;AF=0.0005471;NSAMP=16;MSQ=180.49;RECLASSIFIED;AC=16;AN=29246;NFAM=16	SVTYPE=BND;POS=194110707;STRANDS=-+:350;CIPOS=-3,2;CIEND=-2,1;CIPOS95=0,0;CIEND95=0,0;MATEID=498543_1;EVENT=498543;SECONDARY;SU=350;PE=199;SR=151;ALG=PROD;AF=0.0005471;NSAMP=16;MSQ=180.49;RECLASSIFIED;AC=16;AN=29246;NFAM=16
chr2	194102216	194102271	chr2	194116054	194116106	285645	932.04	+	-	DEL	PASS	285645	N	<DEL>	.	.	.	SVTYPE=DEL;POS=194102242;SVLEN=-13842;END=194116084;STRANDS=+-:33;CIPOS=-26,29;CIEND=-30,22;CIPOS95=0,0;CIEND95=0,0;SU=33;PE=28;SR=5;ALG=PROD;AF=6.839e-05;NSAMP=2;MSQ=466.02;AC=2;AN=29246;NFAM=2	.
chr2	194105967	194106855	chr8	75858364	75859226	55731	162568.0	-	+	BND	LOW	55731_1	N	]chr8:75858561]N	55731_2	N	N[chr2:194106749[	SVTYPE=BND;POS=194106749;STRANDS=--:16,-+:5549;IMPRECISE;CIPOS=-781,107;CIEND=-197,665;CIPOS95=-2,2;CIEND95=-3,3;MATEID=55731_2;EVENT=55731;SU=5565;PE=3747;SR=1818;ALG=SUM;AF=0.07139;NSAMP=2086;MSQ=41.82;AC=2088;AN=29246;NFAM=2005	SVTYPE=BND;POS=75858561;STRANDS=--:16,-+:5549;IMPRECISE;CIPOS=-197,665;CIEND=-781,107;CIPOS95=-3,3;CIEND95=-2,2;MATEID=55731_1;EVENT=55731;SECONDARY;SU=5565;PE=3747;SR=1818;ALG=SUM;AF=0.07139;NSAMP=2086;MSQ=41.82;AC=2088;AN=29246;NFAM=2005
chr2	194106740	194106748	chr6	24054000	24054006	53173	213791.0	-	+	BND	LOW	53173_1	N	]chr6:24054003]N	53173_2	N	N[chr2:194106749[	SVTYPE=BND;POS=194106749;STRANDS=-+:1091;CIPOS=-8,0;CIEND=-3,3;CIPOS95=0,0;CIEND95=0,0;MATEID=53173_2;EVENT=53173;SU=1091;PE=930;SR=161;ALG=PROD;AF=0.1296;NSAMP=3774;MSQ=31.36;AC=3790;AN=29246;NFAM=3606	SVTYPE=BND;POS=24054003;STRANDS=-+:1091;CIPOS=-3,3;CIEND=-8,0;CIPOS95=0,0;CIEND95=0,0;MATEID=53173_1;EVENT=53173;SECONDARY;SU=1091;PE=930;SR=161;ALG=PROD;AF=0.1296;NSAMP=3774;MSQ=31.36;AC=3790;AN=29246;NFAM=3606
chr2	194106756	194106783	chr2	194106850	194106870	285646	491.96	+	-	BND	LOW	285646_1	N	N[chr2:194106862[	285646_2	N	]chr2:194106782]N	SVTYPE=BND;POS=194106782;STRANDS=+-:72;CIPOS=-26,1;CIEND=-11,9;CIPOS95=0,0;CIEND95=0,0;MATEID=285646_2;EVENT=285646;SU=72;PE=0;SR=72;ALG=PROD;AF=0.0002394;NSAMP=7;MSQ=40.51;RECLASSIFIED;AC=7;AN=29242;NFAM=7	SVTYPE=BND;POS=194106862;STRANDS=+-:72;CIPOS=-11,9;CIEND=-26,1;CIPOS95=0,0;CIEND95=0,0;MATEID=285646_1;EVENT=285646;SECONDARY;SU=72;PE=0;SR=72;ALG=PROD;AF=0.0002394;NSAMP=7;MSQ=40.51;RECLASSIFIED;AC=7;AN=29242;NFAM=7
chr2	194106792	194107645	chr8	75857820	75859062	55732	22308.4	+	-	BND	LOW	55732_1	N	N[chr8:75858518[	55732_2	N	]chr2:194106842]N	SVTYPE=BND;POS=194106842;STRANDS=++:34,+-:608;IMPRECISE;CIPOS=-50,803;CIEND=-697,545;CIPOS95=-50,218;CIEND95=-108,108;MATEID=55732_2;EVENT=55732;SU=642;PE=535;SR=107;ALG=SUM;AF=0.01634;NSAMP=478;MSQ=25.13;AC=478;AN=29246;NFAM=473	SVTYPE=BND;POS=75858518;STRANDS=++:34,+-:608;IMPRECISE;CIPOS=-697,545;CIEND=-50,803;CIPOS95=-108,108;CIEND95=-50,218;MATEID=55732_1;EVENT=55732;SECONDARY;SU=642;PE=535;SR=107;ALG=SUM;AF=0.01634;NSAMP=478;MSQ=25.13;AC=478;AN=29246;NFAM=473
chr2	194106813	194107555	chrX	33008388	33009105	57362	4629.02	+	-	BND	LOW	57362_1	N	N[chrX:33009077[	57362_2	N	]chr2:194106843]N	SVTYPE=BND;POS=194106843;STRANDS=+-:4;IMPRECISE;CIPOS=-30,712;CIEND=-688,29;CIPOS95=-30,232;CIEND95=-231,29;MATEID=57362_2;EVENT=57362;SU=4;PE=4;SR=0;ALG=PROD;AF=0.00465;NSAMP=88;MSQ=24.02;AC=136;AN=29246;NFAM=86	SVTYPE=BND;POS=33009077;STRANDS=+-:4;IMPRECISE;CIPOS=-688,29;CIEND=-30,712;CIPOS95=-231,29;CIEND95=-30,232;MATEID=57362_1;EVENT=57362;SECONDARY;SU=4;PE=4;SR=0;ALG=PROD;AF=0.00465;NSAMP=88;MSQ=24.02;AC=136;AN=29246;NFAM=86
chr2	194106872	194107030	chr2	194107235	194107728	577777	83.58	+	+	BND	LOW	577777_1	N	N]chr2:194107245]	577777_2	N	N]chr2:194106882]	SVTYPE=BND;POS=194106882;STRANDS=++:4;IMPRECISE;CIPOS=-10,148;CIEND=-10,483;CIPOS95=-1,126;CIEND95=0,159;MATEID=577777_2;EVENT=577777;SU=4;PE=4;SR=0;ALG=PROD;AF=0.0001368;NSAMP=4;MSQ=18.77;AC=4;AN=29246;NFAM=4	SVTYPE=BND;POS=194107245;STRANDS=++:4;IMPRECISE;CIPOS=-10,483;CIEND=-10,148;CIPOS95=0,159;CIEND95=-1,126;MATEID=577777_1;EVENT=577777;SECONDARY;SU=4;PE=4;SR=0;ALG=PROD;AF=0.0001368;NSAMP=4;MSQ=18.77;AC=4;AN=29246;NFAM=4
chr2	194106876	194107546	chr6	24053962	24054541	53175	105869.0	+	+	BND	LOW	53175_1	N	N]chr6:24054002]	53175_2	N	N]chr2:194106886]	SVTYPE=BND;POS=194106886;STRANDS=++:20;IMPRECISE;CIPOS=-10,660;CIEND=-40,539;CIPOS95=-10,154;CIEND95=-40,88;MATEID=53175_2;EVENT=53175;SU=20;PE=20;SR=0;ALG=PROD;AF=0.08213;NSAMP=2402;MSQ=25.3;AC=2402;AN=29246;NFAM=2326	SVTYPE=BND;POS=24054002;STRANDS=++:20;IMPRECISE;CIPOS=-40,539;CIEND=-10,660;CIPOS95=-40,88;CIEND95=-10,154;MATEID=53175_1;EVENT=53175;SECONDARY;SU=20;PE=20;SR=0;ALG=PROD;AF=0.08213;NSAMP=2402;MSQ=25.3;AC=2402;AN=29246;NFAM=2326
chr2	194109577	194109636	chr7	78070169	78070228	54800	150507.0	-	+	BND	LOW	54800_1	N	]chr7:78070199]N	54800_2	N	N[chr2:194109608[	SVTYPE=BND;POS=194109608;STRANDS=-+:5;CIPOS=-30,29;CIEND=-30,29;CIPOS95=0,0;CIEND95=0,0;MATEID=54800_2;EVENT=54800;SU=5;PE=1;SR=4;ALG=PROD;AF=0.1018;NSAMP=2724;MSQ=36.77;AC=2977;AN=29246;NFAM=2666	SVTYPE=BND;POS=78070199;STRANDS=-+:5;CIPOS=-30,29;CIEND=-30,29;CIPOS95=0,0;CIEND95=0,0;MATEID=54800_1;EVENT=54800;SECONDARY;SU=5;PE=1;SR=4;ALG=PROD;AF=0.1018;NSAMP=2724;MSQ=36.77;AC=2977;AN=29246;NFAM=2666
chr2	194109586	194109603	chr11	92311028	92311045	42913	5989.62	-	-	BND	LOW	42913_1	N	[chr11:92311038[N	42913_2	N	[chr2:194109596[N	SVTYPE=BND;POS=194109596;STRANDS=--:16;CIPOS=-9,8;CIEND=-9,8;CIPOS95=0,0;CIEND95=0,0;MATEID=42913_2;EVENT=42913;SU=16;PE=0;SR=16;ALG=PROD;AF=0.005848;NSAMP=171;MSQ=24.48;AC=171;AN=29242;NFAM=171	SVTYPE=BND;POS=92311038;STRANDS=--:16;CIPOS=-9,8;CIEND=-9,8;CIPOS95=0,0;CIEND95=0,0;MATEID=42913_1;EVENT=42913;SECONDARY;SU=16;PE=0;SR=16;ALG=PROD;AF=0.005848;NSAMP=171;MSQ=24.48;AC=171;AN=29242;NFAM=171
chr2	194109586	194109643	chrX	29240192	29240249	57324	1.77536e+06	-	+	BND	LOW	57324_1	N	]chrX:29240221]N	57324_2	N	N[chr2:194109616[	SVTYPE=BND;POS=194109616;STRANDS=-+:8;CIPOS=-29,28;CIEND=-29,28;CIPOS95=0,0;CIEND95=0,0;MATEID=57324_2;EVENT=57324;SU=8;PE=0;SR=8;ALG=PROD;AF=0.5017;NSAMP=11943;MSQ=87.82;AC=14673;AN=29246;NFAM=11038	SVTYPE=BND;POS=29240221;STRANDS=-+:8;CIPOS=-29,28;CIEND=-29,28;CIPOS95=0,0;CIEND95=0,0;MATEID=57324_1;EVENT=57324;SECONDARY;SU=8;PE=0;SR=8;ALG=PROD;AF=0.5017;NSAMP=11943;MSQ=87.82;AC=14673;AN=29246;NFAM=11038
chr2	194109606	194109623	chrX	88291018	88291035	57721	1.17584e+06	-	+	BND	LOW	57721_1	N	]chrX:88291027]N	57721_2	N	N[chr2:194109616[	SVTYPE=BND;POS=194109616;STRANDS=-+:4;CIPOS=-9,8;CIEND=-9,8;CIPOS95=0,0;CIEND95=0,0;MATEID=57721_2;EVENT=57721;SU=4;PE=0;SR=4;ALG=PROD;AF=0.3461;NSAMP=10102;MSQ=69.45;AC=10121;AN=29246;NFAM=9418	SVTYPE=BND;POS=88291027;STRANDS=-+:4;CIPOS=-9,8;CIEND=-9,8;CIPOS95=0,0;CIEND95=0,0;MATEID=57721_1;EVENT=57721;SECONDARY;SU=4;PE=0;SR=4;ALG=PROD;AF=0.3461;NSAMP=10102;MSQ=69.45;AC=10121;AN=29246;NFAM=9418
chr2	194109607	194109609	chr6	122336502	122336502	53909	90615.2	-	-	BND	LOW	53909_1	N	[chr6:122336503[N	53909_2	N	[chr2:194109608[N	SVTYPE=BND;POS=194109608;STRANDS=--:3502;CIPOS=0,2;CIEND=0,0;CIPOS95=0,0;CIEND95=0,0;MATEID=53909_2;EVENT=53909;SU=3502;PE=5;SR=3497;ALG=PROD;AF=0.04805;NSAMP=1405;MSQ=46.55;AC=1405;AN=29242;NFAM=1370	SVTYPE=BND;POS=122336503;STRANDS=--:3502;CIPOS=0,0;CIEND=0,2;CIPOS95=0,0;CIEND95=0,0;MATEID=53909_1;EVENT=53909;SECONDARY;SU=3502;PE=5;SR=3497;ALG=PROD;AF=0.04805;NSAMP=1405;MSQ=46.55;AC=1405;AN=29242;NFAM=1370
chr2	194109607	194109616	chr4	100178506	100178515	51302	944.78	+	+	BND	LOW	51302_1	N	N]chr4:100178511]	51302_2	N	N]chr2:194109612]	SVTYPE=BND;POS=194109612;STRANDS=++:84;CIPOS=-5,4;CIEND=-5,4;CIPOS95=0,0;CIEND95=0,0;MATEID=51302_2;EVENT=51302;SU=84;PE=1;SR=83;ALG=PROD;AF=0.001129;NSAMP=26;MSQ=20.32;AC=33;AN=29240;NFAM=26	SVTYPE=BND;POS=100178511;STRANDS=++:84;CIPOS=-5,4;CIEND=-5,4;CIPOS95=0,0;CIEND95=0,0;MATEID=51302_1;EVENT=51302;SECONDARY;SU=84;PE=1;SR=83;ALG=PROD;AF=0.001129;NSAMP=26;MSQ=20.32;AC=33;AN=29240;NFAM=26
chr2	194109615	194109615	chr11	24226434	24226434	42469	1.13607e+06	-	+	BND	LOW	42469_1	N	]chr11:24226434]N	42469_2	N	N[chr2:194109616[	SVTYPE=BND;POS=194109616;STRANDS=+-:21,-+:1344;CIPOS=0,0;CIEND=0,0;CIPOS95=0,0;CIEND95=0,0;MATEID=42469_2;EVENT=42469;SU=1365;PE=0;SR=1365;ALG=PROD;AF=0.3701;NSAMP=10071;MSQ=69.84;AC=10825;AN=29246;NFAM=9387	SVTYPE=BND;POS=24226434;STRANDS=+-:21,-+:1344;CIPOS=0,0;CIEND=0,0;CIPOS95=0,0;CIEND95=0,0;MATEID=42469_1;EVENT=42469;SECONDARY;SU=1365;PE=0;SR=1365;ALG=PROD;AF=0.3701;NSAMP=10071;MSQ=69.84;AC=10825;AN=29246;NFAM=9387
chr2	194113828	194113847	chr2	194145601	194145610	285648	320.64	+	-	DEL	PASS	285648	N	<DEL>	.	.	.	SVTYPE=DEL;POS=194113838;SVLEN=-31770;END=194145608;STRANDS=+-:14;CIPOS=-10,9;CIEND=-7,2;CIPOS95=0,0;CIEND95=0,0;SU=14;PE=9;SR=5;ALG=PROD;AF=3.419e-05;NSAMP=1;MSQ=320.61;AC=1;AN=29246;NFAM=1	.
chr2	194116847	194116858	chr2	194116907	194116916	285649	237.17	+	-	DEL	PASS	285649	N	<DEL>	.	.	.	SVTYPE=DEL;POS=194116853;SVLEN=-56;END=194116909;STRANDS=+-:6;CIPOS=-6,5;CIEND=-2,7;CIPOS95=0,0;CIEND95=0,0;SU=6;PE=0;SR=6;ALG=PROD;AF=6.839e-05;NSAMP=2;MSQ=118.38;AC=2;AN=29246;NFAM=2	.
chr2	194129612	194129663	chr2	194165915	194165968	285650	566.21	+	-	DEL	PASS	285650	N	<DEL>	.	.	.	SVTYPE=DEL;POS=194129637;SVLEN=-36306;END=194165943;STRANDS=+-:31;CIPOS=-25,26;CIEND=-28,25;CIPOS95=0,0;CIEND95=0,0;SU=31;PE=16;SR=15;ALG=PROD;AF=6.839e-05;NSAMP=2;MSQ=283.11;AC=2;AN=29246;NFAM=1	.
chr2	194136102	194136597	chr5	22094116	22094730	52000	15.43	-	-	BND	LOW	52000_1	N	[chr5:22094704[N	52000_2	N	[chr2:194136569[N	SVTYPE=BND;POS=194136569;STRANDS=--:11;IMPRECISE;CIPOS=-466,29;CIEND=-587,27;CIPOS95=-83,29;CIEND95=-171,27;MATEID=52000_2;EVENT=52000;SU=11;PE=11;SR=0;ALG=PROD;AF=3.419e-05;NSAMP=1;MSQ=14.92;AC=1;AN=29246;NFAM=1	SVTYPE=BND;POS=22094704;STRANDS=--:11;IMPRECISE;CIPOS=-587,27;CIEND=-466,29;CIPOS95=-171,27;CIEND95=-83,29;MATEID=52000_1;EVENT=52000;SECONDARY;SU=11;PE=11;SR=0;ALG=PROD;AF=3.419e-05;NSAMP=1;MSQ=14.92;AC=1;AN=29246;NFAM=1
chr2	194136343	194136785	chr5	22094863	22095381	52001	48.42	+	+	BND	LOW	52001_1	N	N]chr5:22094873]	52001_2	N	N]chr2:194136353]	SVTYPE=BND;POS=194136353;STRANDS=++:5;IMPRECISE;CIPOS=-10,432;CIEND=-10,508;CIPOS95=-2,133;CIEND95=-1,181;MATEID=52001_2;EVENT=52001;SU=5;PE=5;SR=0;ALG=PROD;AF=6.839e-05;NSAMP=2;MSQ=23.96;AC=2;AN=29246;NFAM=2	SVTYPE=BND;POS=22094873;STRANDS=++:5;IMPRECISE;CIPOS=-10,508;CIEND=-10,432;CIPOS95=-1,181;CIEND95=-2,133;MATEID=52001_1;EVENT=52001;SECONDARY;SU=5;PE=5;SR=0;ALG=PROD;AF=6.839e-05;NSAMP=2;MSQ=23.96;AC=2;AN=29246;NFAM=2
chr2	194156448	194156450	chr2	194156988	194156990	285652	22012.2	+	-	BND	PASS	285652_1	N	N[chr2:194156990[	285652_2	N	]chr2:194156449]N	SVTYPE=BND;POS=194156449;STRANDS=+-:753;CIPOS=-1,1;CIEND=-1,1;CIPOS95=0,0;CIEND95=0,0;MATEID=285652_2;EVENT=285652;SU=753;PE=339;SR=414;ALG=PROD;AF=0.001265;NSAMP=37;MSQ=424.87;RECLASSIFIED;AC=37;AN=29246;NFAM=37	SVTYPE=BND;POS=194156990;STRANDS=+-:753;CIPOS=-1,1;CIEND=-1,1;CIPOS95=0,0;CIEND95=0,0;MATEID=285652_1;EVENT=285652;SECONDARY;SU=753;PE=339;SR=414;ALG=PROD;AF=0.001265;NSAMP=37;MSQ=424.87;RECLASSIFIED;AC=37;AN=29246;NFAM=37
chr2	194166765	194166811	chr2	194166863	194166912	285653	471.64	+	-	BND	LOW	285653_1	N	N[chr2:194166889[	285653_2	N	]chr2:194166791]N	SVTYPE=BND;POS=194166791;STRANDS=+-:17;CIPOS=-26,20;CIEND=-25,24;CIPOS95=0,0;CIEND95=0,0;MATEID=285653_2;EVENT=285653;SU=17;PE=0;SR=17;ALG=PROD;AF=0.0001026;NSAMP=3;MSQ=103.25;RECLASSIFIED;AC=3;AN=29242;NFAM=2	SVTYPE=BND;POS=194166889;STRANDS=+-:17;CIPOS=-25,24;CIEND=-26,20;CIPOS95=0,0;CIEND95=0,0;MATEID=285653_1;EVENT=285653;SECONDARY;SU=17;PE=0;SR=17;ALG=PROD;AF=0.0001026;NSAMP=3;MSQ=103.25;RECLASSIFIED;AC=3;AN=29242;NFAM=2
chr2	194166770	194166787	chr8	101436028	101436045	55906	8677.75	-	+	BND	LOW	55906_1	N	]chr8:101436037]N	55906_2	N	N[chr2:194166780[	SVTYPE=BND;POS=194166780;STRANDS=-+:21;CIPOS=-9,8;CIEND=-9,8;CIPOS95=0,0;CIEND95=0,0;MATEID=55906_2;EVENT=55906;SU=21;PE=0;SR=21;ALG=PROD;AF=0.00595;NSAMP=174;MSQ=25.51;AC=174;AN=29246;NFAM=169	SVTYPE=BND;POS=101436037;STRANDS=-+:21;CIPOS=-9,8;CIEND=-9,8;CIPOS95=0,0;CIEND95=0,0;MATEID=55906_1;EVENT=55906;SECONDARY;SU=21;PE=0;SR=21;ALG=PROD;AF=0.00595;NSAMP=174;MSQ=25.51;AC=174;AN=29246;NFAM=169
chr2	194166773	194166790	chr9	88844079	88844096	56669	4555.32	-	+	BND	LOW	56669_1	N	]chr9:88844088]N	56669_2	N	N[chr2:194166783[	SVTYPE=BND;POS=194166783;STRANDS=-+:4;CIPOS=-9,8;CIEND=-9,8;CIPOS95=0,0;CIEND95=0,0;MATEID=56669_2;EVENT=56669;SU=4;PE=0;SR=4;ALG=PROD;AF=0.003693;NSAMP=108;MSQ=19.14;AC=108;AN=29244;NFAM=108	SVTYPE=BND;POS=88844088;STRANDS=-+:4;CIPOS=-9,8;CIEND=-9,8;CIPOS95=0,0;CIEND95=0,0;MATEID=56669_1;EVENT=56669;SECONDARY;SU=4;PE=0;SR=4;ALG=PROD;AF=0.003693;NSAMP=108;MSQ=19.14;AC=108;AN=29244;NFAM=108
chr2	194168591	194168602	chr2	194168665	194168676	285654	11084.9	+	-	BND	LOW	285654_1	N	N[chr2:194168672[	285654_2	N	]chr2:194168597]N	SVTYPE=BND;POS=194168597;STRANDS=+-:6;CIPOS=-6,5;CIEND=-6,5;CIPOS95=0,0;CIEND95=0,0;MATEID=285654_2;EVENT=285654;SU=6;PE=0;SR=6;ALG=PROD;AF=0.01172;NSAMP=339;MSQ=13.36;RECLASSIFIED;AC=342;AN=29186;NFAM=336	SVTYPE=BND;POS=194168672;STRANDS=+-:6;CIPOS=-6,5;CIEND=-6,5;CIPOS95=0,0;CIEND95=0,0;MATEID=285654_1;EVENT=285654;SECONDARY;SU=6;PE=0;SR=6;ALG=PROD;AF=0.01172;NSAMP=339;MSQ=13.36;RECLASSIFIED;AC=342;AN=29186;NFAM=336
chr2	194168608	194168608	chr2	194168677	194168677	577778	1.46771e+06	-	-	BND	LOW	577778_1	N	[chr2:194168678[N	577778_2	N	[chr2:194168609[N	SVTYPE=BND;POS=194168609;STRANDS=--:7640;CIPOS=0,0;CIEND=0,0;CIPOS95=0,0;CIEND95=0,0;MATEID=577778_2;EVENT=577778;SU=7640;PE=0;SR=7640;ALG=PROD;AF=0.6229;NSAMP=11306;MSQ=73.17;AC=18195;AN=29208;NFAM=10356	SVTYPE=BND;POS=194168678;STRANDS=--:7640;CIPOS=0,0;CIEND=0,0;CIPOS95=0,0;CIEND95=0,0;MATEID=577778_1;EVENT=577778;SECONDARY;SU=7640;PE=0;SR=7640;ALG=PROD;AF=0.6229;NSAMP=11306;MSQ=73.17;AC=18195;AN=29208;NFAM=10356
chr2	194175770	194175781	chr2	194176280	194176299	285655	366.29	+	-	BND	LOW	285655_1	N	N[chr2:194176291[	285655_2	N	]chr2:194175775]N	SVTYPE=BND;POS=194175775;STRANDS=+-:13;CIPOS=-5,6;CIEND=-10,9;CIPOS95=0,0;CIEND95=0,0;MATEID=285655_2;EVENT=285655;SU=13;PE=8;SR=5;ALG=PROD;AF=6.839e-05;NSAMP=2;MSQ=178.33;RECLASSIFIED;AC=2;AN=29246;NFAM=2	SVTYPE=BND;POS=194176291;STRANDS=+-:13;CIPOS=-10,9;CIEND=-5,6;CIPOS95=0,0;CIEND95=0,0;MATEID=285655_1;EVENT=285655;SECONDARY;SU=13;PE=8;SR=5;ALG=PROD;AF=6.839e-05;NSAMP=2;MSQ=178.33;RECLASSIFIED;AC=2;AN=29246;NFAM=2
chr2	194176401	194176401	chr2	194176478	194176478	285656	37972.4	+	-	BND	PASS	285656_1	N	N[chr2:194176479[	285656_2	N	]chr2:194176401]N	SVTYPE=BND;POS=194176401;STRANDS=+-:1264;CIPOS=0,0;CIEND=0,0;CIPOS95=0,0;CIEND95=0,0;MATEID=285656_2;EVENT=285656;SU=1264;PE=3;SR=1261;ALG=PROD;AF=0.00253;NSAMP=74;MSQ=261.88;RECLASSIFIED;AC=74;AN=29246;NFAM=67	SVTYPE=BND;POS=194176479;STRANDS=+-:1264;CIPOS=0,0;CIEND=0,0;CIPOS95=0,0;CIEND95=0,0;MATEID=285656_1;EVENT=285656;SECONDARY;SU=1264;PE=3;SR=1261;ALG=PROD;AF=0.00253;NSAMP=74;MSQ=261.88;RECLASSIFIED;AC=74;AN=29246;NFAM=67
chr2	194179176	194179179	chr2	194195032	194195035	285657	667.09	+	-	DEL	PASS	285657	N	<DEL>	.	.	.	SVTYPE=DEL;POS=194179178;SVLEN=-15856;END=194195034;STRANDS=+-:16;CIPOS=-2,1;CIEND=-2,1;CIPOS95=0,0;CIEND95=0,0;SU=16;PE=0;SR=16;ALG=PROD;AF=3.419e-05;NSAMP=1;MSQ=662.4;AC=1;AN=29246;NFAM=1	.
chr2	194184974	194185434	chr2	194474282	194474937	577779	254.62	-	-	BND	LOW	577779_1	N	[chr2:194474909[N	577779_2	N	[chr2:194185406[N	SVTYPE=BND;POS=194185406;STRANDS=--:14;IMPRECISE;CIPOS=-431,29;CIEND=-626,29;CIPOS95=-56,29;CIEND95=-74,29;MATEID=577779_2;EVENT=577779;SU=14;PE=14;SR=0;ALG=PROD;AF=6.839e-05;NSAMP=2;MSQ=127.31;AC=2;AN=29246;NFAM=2	SVTYPE=BND;POS=194474909;STRANDS=--:14;IMPRECISE;CIPOS=-626,29;CIEND=-431,29;CIPOS95=-74,29;CIEND95=-56,29;MATEID=577779_1;EVENT=577779;SECONDARY;SU=14;PE=14;SR=0;ALG=PROD;AF=6.839e-05;NSAMP=2;MSQ=127.31;AC=2;AN=29246;NFAM=2
chr2	194190455	194190457	chr16	86144620	86144622	46529	282320.0	+	+	BND	LOW	46529_1	N	N]chr16:86144621]	46529_2	N	N]chr2:194190456]	SVTYPE=BND;POS=194190456;STRANDS=++:415;CIPOS=-1,1;CIEND=-1,1;CIPOS95=0,0;CIEND95=0,0;MATEID=46529_2;EVENT=46529;SU=415;PE=0;SR=415;ALG=PROD;AF=0.1594;NSAMP=3907;MSQ=48.68;AC=4661;AN=29246;NFAM=3715	SVTYPE=BND;POS=86144621;STRANDS=++:415;CIPOS=-1,1;CIEND=-1,1;CIPOS95=0,0;CIEND95=0,0;MATEID=46529_1;EVENT=46529;SECONDARY;SU=415;PE=0;SR=415;ALG=PROD;AF=0.1594;NSAMP=3907;MSQ=48.68;AC=4661;AN=29246;NFAM=3715
chr2	194191428	194191444	chr2	194191573	194191591	577780	120.7	-	-	BND	LOW	577780_1	N	[chr2:194191584[N	577780_2	N	[chr2:194191439[N	SVTYPE=BND;POS=194191439;STRANDS=--:5;IMPRECISE;CIPOS=-10,6;CIEND=-10,8;CIPOS95=-1,0;CIEND95=-1,0;MATEID=577780_2;EVENT=577780;SU=5;PE=2;SR=3;ALG=PROD;AF=0.0002052;NSAMP=6;MSQ=12.81;AC=6;AN=29246;NFAM=6	SVTYPE=BND;POS=194191584;STRANDS=--:5;IMPRECISE;CIPOS=-10,8;CIEND=-10,6;CIPOS95=-1,0;CIEND95=-1,0;MATEID=577780_1;EVENT=577780;SECONDARY;SU=5;PE=2;SR=3;ALG=PROD;AF=0.0002052;NSAMP=6;MSQ=12.81;AC=6;AN=29246;NFAM=6
chr2	194196031	194196034	chr2	194352772	194352775	285658	14639.9	+	-	BND	PASS	285658_1	N	N[chr2:194352775[	285658_2	N	]chr2:194196033]N	SVTYPE=BND;POS=194196033;STRANDS=+-:604;CIPOS=-2,1;CIEND=-2,1;CIPOS95=0,0;CIEND95=0,0;MATEID=285658_2;EVENT=285658;SU=604;PE=367;SR=237;ALG=PROD;AF=0.0006155;NSAMP=18;MSQ=731.54;RECLASSIFIED;AC=18;AN=29246;NFAM=18	SVTYPE=BND;POS=194352775;STRANDS=+-:604;CIPOS=-2,1;CIEND=-2,1;CIPOS95=0,0;CIEND95=0,0;MATEID=285658_1;EVENT=285658;SECONDARY;SU=604;PE=367;SR=237;ALG=PROD;AF=0.0006155;NSAMP=18;MSQ=731.54;RECLASSIFIED;AC=18;AN=29246;NFAM=18
chr2	194196538	194197071	chrX	11934397	11934913	57209	65.44	-	-	BND	LOW	57209_1	N	[chrX:11934865[N	57209_2	N	[chr2:194197024[N	SVTYPE=BND;POS=194197024;STRANDS=--:5;IMPRECISE;CIPOS=-485,48;CIEND=-467,49;CIPOS95=-150,48;CIEND95=-118,49;MATEID=57209_2;EVENT=57209;SU=5;PE=5;SR=0;ALG=PROD;AF=3.419e-05;NSAMP=1;MSQ=62.81;AC=1;AN=29246;NFAM=1	SVTYPE=BND;POS=11934865;STRANDS=--:5;IMPRECISE;CIPOS=-467,49;CIEND=-485,48;CIPOS95=-118,49;CIEND95=-150,48;MATEID=57209_1;EVENT=57209;SECONDARY;SU=5;PE=5;SR=0;ALG=PROD;AF=3.419e-05;NSAMP=1;MSQ=62.81;AC=1;AN=29246;NFAM=1
chr2	194197016	194197026	chr13	35213495	35213507	44305	47.58	-	-	BND	LOW	44305_1	N	[chr13:35213504[N	44305_2	N	[chr2:194197024[N	SVTYPE=BND;POS=194197024;STRANDS=--:10;CIPOS=-7,3;CIEND=-8,4;CIPOS95=0,0;CIEND95=0,0;MATEID=44305_2;EVENT=44305;SU=10;PE=5;SR=5;ALG=PROD;AF=3.419e-05;NSAMP=1;MSQ=23.68;AC=1;AN=29246;NFAM=1	SVTYPE=BND;POS=35213504;STRANDS=--:10;CIPOS=-8,4;CIEND=-7,3;CIPOS95=0,0;CIEND95=0,0;MATEID=44305_1;EVENT=44305;SECONDARY;SU=10;PE=5;SR=5;ALG=PROD;AF=3.419e-05;NSAMP=1;MSQ=23.68;AC=1;AN=29246;NFAM=1
chr2	194205454	194205468	chr2	194214626	194214640	285659	389.64	+	-	DEL	PASS	285659	N	<DEL>	.	.	.	SVTYPE=DEL;POS=194205461;SVLEN=-9170;END=194214631;STRANDS=+-:17;IMPRECISE;CIPOS=-7,7;CIEND=-5,9;CIPOS95=-1,0;CIEND95=0,0;SU=17;PE=13;SR=4;ALG=PROD;AF=3.419e-05;NSAMP=1;MSQ=389.62;AC=1;AN=29246;NFAM=1	.
chr2	194219733	194219752	chr2	194221673	194221680	285660	404.78	+	-	DEL	PASS	285660	N	<DEL>	.	.	.	SVTYPE=DEL;POS=194219743;SVLEN=-1935;END=194221678;STRANDS=+-:17;CIPOS=-10,9;CIEND=-5,2;CIPOS95=0,0;CIEND95=0,0;SU=17;PE=11;SR=6;ALG=PROD;AF=3.419e-05;NSAMP=1;MSQ=401.58;AC=1;AN=29246;NFAM=1	.
chr2	194220293	194220295	chr4	160916400	160916402	51665	16159.6	-	-	BND	LOW	51665_1	N	[chr4:160916402[N	51665_2	N	[chr2:194220295[N	SVTYPE=BND;POS=194220295;STRANDS=--:767;CIPOS=-1,1;CIEND=-1,1;CIPOS95=0,0;CIEND95=0,0;MATEID=51665_2;EVENT=51665;SU=767;PE=0;SR=767;ALG=PROD;AF=0.0134;NSAMP=392;MSQ=24.52;AC=392;AN=29246;NFAM=387	SVTYPE=BND;POS=160916402;STRANDS=--:767;CIPOS=-1,1;CIEND=-1,1;CIPOS95=0,0;CIEND95=0,0;MATEID=51665_1;EVENT=51665;SECONDARY;SU=767;PE=0;SR=767;ALG=PROD;AF=0.0134;NSAMP=392;MSQ=24.52;AC=392;AN=29246;NFAM=387
chr2	194220293	194220295	chr7	45910728	45910730	54557	17072.0	-	-	BND	LOW	54557_1	N	[chr7:45910730[N	54557_2	N	[chr2:194220295[N	SVTYPE=BND;POS=194220295;STRANDS=--:725;CIPOS=-1,1;CIEND=-1,1;CIPOS95=0,0;CIEND95=0,0;MATEID=54557_2;EVENT=54557;SU=725;PE=0;SR=725;ALG=PROD;AF=0.01481;NSAMP=433;MSQ=22.86;AC=433;AN=29246;NFAM=427	SVTYPE=BND;POS=45910730;STRANDS=--:725;CIPOS=-1,1;CIEND=-1,1;CIPOS95=0,0;CIEND95=0,0;MATEID=54557_1;EVENT=54557;SECONDARY;SU=725;PE=0;SR=725;ALG=PROD;AF=0.01481;NSAMP=433;MSQ=22.86;AC=433;AN=29246;NFAM=427
chr2	194222601	194222645	chr2	194223044	194223103	498544	589.91	-	+	DUP	PASS	498544	N	<DUP>	.	.	.	SVTYPE=DUP;POS=194222624;SVLEN=450;END=194223074;STRANDS=-+:43;CIPOS=-23,21;CIEND=-30,29;CIPOS95=0,0;CIEND95=0,0;SU=43;PE=18;SR=25;ALG=PROD;AF=3.419e-05;NSAMP=1;MSQ=4.14;AC=1;AN=29246;NFAM=1	.
chr2	194231013	194231030	chr12	10029250	10029266	43288	50.93	-	+	BND	LOW	43288_1	N	]chr12:10029260]N	43288_2	N	N[chr2:194231023[	SVTYPE=BND;POS=194231023;STRANDS=-+:4;IMPRECISE;CIPOS=-9,8;CIEND=-10,6;CIPOS95=0,0;CIEND95=-1,0;MATEID=43288_2;EVENT=43288;SU=4;PE=0;SR=4;ALG=PROD;AF=0.0001368;NSAMP=4;MSQ=9.17;AC=4;AN=29246;NFAM=4	SVTYPE=BND;POS=10029260;STRANDS=-+:4;IMPRECISE;CIPOS=-10,6;CIEND=-9,8;CIPOS95=-1,0;CIEND95=0,0;MATEID=43288_1;EVENT=43288;SECONDARY;SU=4;PE=0;SR=4;ALG=PROD;AF=0.0001368;NSAMP=4;MSQ=9.17;AC=4;AN=29246;NFAM=4
chr2	194242670	194242675	chr2	194260666	194260685	285662	770.37	+	-	DEL	PASS	285662	N	<DEL>	.	.	.	SVTYPE=DEL;POS=194242673;SVLEN=-18003;END=194260676;STRANDS=+-:33;CIPOS=-3,2;CIEND=-10,9;CIPOS95=0,0;CIEND95=0,0;SU=33;PE=22;SR=11;ALG=PROD;AF=3.419e-05;NSAMP=1;MSQ=770.36;AC=1;AN=29246;NFAM=1	.
chr2	194243565	194243581	chr2	194249242	194249261	285663	506.72	+	-	BND	LOW	285663_1	N	N[chr2:194249253[	285663_2	N	]chr2:194243572]N	SVTYPE=BND;POS=194243572;STRANDS=+-:8;IMPRECISE;CIPOS=-7,9;CIEND=-10,9;CIPOS95=-1,1;CIEND95=-1,1;MATEID=285663_2;EVENT=285663;SU=8;PE=5;SR=3;ALG=PROD;AF=0.0002052;NSAMP=6;MSQ=84.44;RECLASSIFIED;AC=6;AN=29246;NFAM=6	SVTYPE=BND;POS=194249253;STRANDS=+-:8;IMPRECISE;CIPOS=-10,9;CIEND=-7,9;CIPOS95=-1,1;CIEND95=-1,1;MATEID=285663_1;EVENT=285663;SECONDARY;SU=8;PE=5;SR=3;ALG=PROD;AF=0.0002052;NSAMP=6;MSQ=84.44;RECLASSIFIED;AC=6;AN=29246;NFAM=6
chr2	194244864	194246027	chr2	194245596	194246935	577781	3024.79	+	+	INV	LOW	577781	N	<INV>	.	.	.	SVTYPE=INV;POS=194245345;SVLEN=789;END=194246134;STRANDS=++:31,--:18;IMPRECISE;CIPOS=-481,682;CIEND=-538,801;CIPOS95=-215,215;CIEND95=-214,214;SU=49;PE=47;SR=2;ALG=SUM;AF=0.002667;NSAMP=77;MSQ=38.16;RETAINED;AC=78;AN=29244;NFAM=77	.
chr2	194249095	194249218	chr2	194249193	194249302	285664	29862.1	+	-	BND	LOW	285664_1	N	N[chr2:194249244[	285664_2	N	]chr2:194249169]N	SVTYPE=BND;POS=194249169;STRANDS=+-:749;IMPRECISE;CIPOS=-74,49;CIEND=-50,59;CIPOS95=-24,24;CIEND95=-10,10;MATEID=285664_2;EVENT=285664;SU=749;PE=13;SR=736;ALG=SUM;AF=0.004314;NSAMP=116;MSQ=144.87;RECLASSIFIED;AC=126;AN=29204;NFAM=114	SVTYPE=BND;POS=194249244;STRANDS=+-:749;IMPRECISE;CIPOS=-50,59;CIEND=-74,49;CIPOS95=-10,10;CIEND95=-24,24;MATEID=285664_1;EVENT=285664;SECONDARY;SU=749;PE=13;SR=736;ALG=SUM;AF=0.004314;NSAMP=116;MSQ=144.87;RECLASSIFIED;AC=126;AN=29204;NFAM=114
chr2	194249182	194249182	chr4	145793338	145793338	51572	2.87089e+06	-	+	BND	LOW	51572_1	N	]chr4:145793338]N	51572_2	N	N[chr2:194249183[	SVTYPE=BND;POS=194249183;STRANDS=-+:9374;CIPOS=0,0;CIEND=0,0;CIPOS95=0,0;CIEND95=0,0;MATEID=51572_2;EVENT=51572;SU=9374;PE=391;SR=8983;ALG=PROD;AF=0.4642;NSAMP=13577;MSQ=127.08;AC=13577;AN=29246;NFAM=12545	SVTYPE=BND;POS=145793338;STRANDS=-+:9374;CIPOS=0,0;CIEND=0,0;CIPOS95=0,0;CIEND95=0,0;MATEID=51572_1;EVENT=51572;SECONDARY;SU=9374;PE=391;SR=8983;ALG=PROD;AF=0.4642;NSAMP=13577;MSQ=127.08;AC=13577;AN=29246;NFAM=12545
chr2	194249222	194249304	chr4	145793261	145793360	51573	4041.16	+	-	BND	LOW	51573_1	N	N[chr4:145793312[	51573_2	N	]chr2:194249262]N	SVTYPE=BND;POS=194249262;STRANDS=+-:4;IMPRECISE;CIPOS=-40,42;CIEND=-50,49;CIPOS95=-2,2;CIEND95=-3,3;MATEID=51573_2;EVENT=51573;SU=4;PE=3;SR=1;ALG=PROD;AF=0.004137;NSAMP=121;MSQ=14.87;AC=121;AN=29246;NFAM=121	SVTYPE=BND;POS=145793312;STRANDS=+-:4;IMPRECISE;CIPOS=-50,49;CIEND=-40,42;CIPOS95=-3,3;CIEND95=-2,2;MATEID=51573_1;EVENT=51573;SECONDARY;SU=4;PE=3;SR=1;ALG=PROD;AF=0.004137;NSAMP=121;MSQ=14.87;AC=121;AN=29246;NFAM=121
chr2	194255453	194255453	chr2	194255526	194255526	285666	69128.9	+	-	BND	PASS	285666_1	N	N[chr2:194255527[	285666_2	N	]chr2:194255453]N	SVTYPE=BND;POS=194255453;STRANDS=+-:2701;CIPOS=0,0;CIEND=0,0;CIPOS95=0,0;CIEND95=0,0;MATEID=285666_2;EVENT=285666;SU=2701;PE=11;SR=2690;ALG=PROD;AF=0.007899;NSAMP=229;MSQ=251.33;RECLASSIFIED;AC=231;AN=29246;NFAM=220	SVTYPE=BND;POS=194255527;STRANDS=+-:2701;CIPOS=0,0;CIEND=0,0;CIPOS95=0,0;CIEND95=0,0;MATEID=285666_1;EVENT=285666;SECONDARY;SU=2701;PE=11;SR=2690;ALG=PROD;AF=0.007899;NSAMP=229;MSQ=251.33;RECLASSIFIED;AC=231;AN=29246;NFAM=220
chr2	194257722	194257739	chr4	147369448	147369465	51583	4510.59	-	+	BND	LOW	51583_1	N	]chr4:147369457]N	51583_2	N	N[chr2:194257732[	SVTYPE=BND;POS=194257732;STRANDS=-+:4;CIPOS=-9,8;CIEND=-9,8;CIPOS95=0,0;CIEND95=0,0;MATEID=51583_2;EVENT=51583;SU=4;PE=0;SR=4;ALG=PROD;AF=0.004445;NSAMP=130;MSQ=15.34;AC=130;AN=29246;NFAM=130	SVTYPE=BND;POS=147369457;STRANDS=-+:4;CIPOS=-9,8;CIEND=-9,8;CIPOS95=0,0;CIEND95=0,0;MATEID=51583_1;EVENT=51583;SECONDARY;SU=4;PE=0;SR=4;ALG=PROD;AF=0.004445;NSAMP=130;MSQ=15.34;AC=130;AN=29246;NFAM=130
chr2	194257728	194257745	chr19	14334491	14334508	47807	8076.53	-	+	BND	LOW	47807_1	N	]chr19:14334500]N	47807_2	N	N[chr2:194257738[	SVTYPE=BND;POS=194257738;STRANDS=-+:22;CIPOS=-9,8;CIEND=-9,8;CIPOS95=0,0;CIEND95=0,0;MATEID=47807_2;EVENT=47807;SU=22;PE=0;SR=22;ALG=PROD;AF=0.00742;NSAMP=217;MSQ=19.78;AC=217;AN=29246;NFAM=215	SVTYPE=BND;POS=14334500;STRANDS=-+:22;CIPOS=-9,8;CIEND=-9,8;CIPOS95=0,0;CIEND95=0,0;MATEID=47807_1;EVENT=47807;SECONDARY;SU=22;PE=0;SR=22;ALG=PROD;AF=0.00742;NSAMP=217;MSQ=19.78;AC=217;AN=29246;NFAM=215
chr2	194257749	194257759	chr7	77889759	77889769	54799	7036.41	-	-	BND	LOW	54799_1	N	[chr7:77889765[N	54799_2	N	[chr2:194257754[N	SVTYPE=BND;POS=194257754;STRANDS=--:142;CIPOS=-4,6;CIEND=-5,5;CIPOS95=0,0;CIEND95=0,0;MATEID=54799_2;EVENT=54799;SU=142;PE=0;SR=142;ALG=PROD;AF=0.004582;NSAMP=134;MSQ=23.47;AC=134;AN=29246;NFAM=134	SVTYPE=BND;POS=77889765;STRANDS=--:142;CIPOS=-5,5;CIEND=-4,6;CIPOS95=0,0;CIEND95=0,0;MATEID=54799_1;EVENT=54799;SECONDARY;SU=142;PE=0;SR=142;ALG=PROD;AF=0.004582;NSAMP=134;MSQ=23.47;AC=134;AN=29246;NFAM=134
chr2	194264029	194264087	chr2	194271811	194271862	285669	749.44	+	-	DEL	PASS	285669	N	<DEL>	.	.	.	SVTYPE=DEL;POS=194264058;SVLEN=-7780;END=194271838;STRANDS=+-:31;CIPOS=-29,29;CIEND=-27,24;CIPOS95=0,0;CIEND95=0,0;SU=31;PE=23;SR=8;ALG=PROD;AF=6.839e-05;NSAMP=2;MSQ=374.65;AC=2;AN=29246;NFAM=2	.
chr2	194271367	194271426	chr2	194271713	194271760	285670	2457.49	+	-	BND	LOW	285670_1	N	N[chr2:194271738[	285670_2	N	]chr2:194271397]N	SVTYPE=BND;POS=194271397;STRANDS=+-:49;CIPOS=-30,29;CIEND=-24,23;CIPOS95=0,0;CIEND95=0,0;MATEID=285670_2;EVENT=285670;SU=49;PE=6;SR=43;ALG=PROD;AF=0.0006497;NSAMP=19;MSQ=120.53;RECLASSIFIED;AC=19;AN=29246;NFAM=18	SVTYPE=BND;POS=194271738;STRANDS=+-:49;CIPOS=-24,23;CIEND=-30,29;CIPOS95=0,0;CIEND95=0,0;MATEID=285670_1;EVENT=285670;SECONDARY;SU=49;PE=6;SR=43;ALG=PROD;AF=0.0006497;NSAMP=19;MSQ=120.53;RECLASSIFIED;AC=19;AN=29246;NFAM=18
chr2	194286193	194286212	chr2	194286248	194286267	285671	251.99	+	-	BND	PASS	285671_1	N	N[chr2:194286259[	285671_2	N	]chr2:194286203]N	SVTYPE=BND;POS=194286203;STRANDS=+-:8;CIPOS=-10,9;CIEND=-10,9;CIPOS95=0,0;CIEND95=0,0;MATEID=285671_2;EVENT=285671;SU=8;PE=0;SR=8;ALG=PROD;AF=3.419e-05;NSAMP=1;MSQ=251.73;RECLASSIFIED;AC=1;AN=29246;NFAM=1	SVTYPE=BND;POS=194286259;STRANDS=+-:8;CIPOS=-10,9;CIEND=-10,9;CIPOS95=0,0;CIEND95=0,0;MATEID=285671_1;EVENT=285671;SECONDARY;SU=8;PE=0;SR=8;ALG=PROD;AF=3.419e-05;NSAMP=1;MSQ=251.73;RECLASSIFIED;AC=1;AN=29246;NFAM=1
chr2	194314021	194314064	chr2	194318717	194318762	285672	1057.91	+	-	DEL	PASS	285672	N	<DEL>	.	.	.	SVTYPE=DEL;POS=194314043;SVLEN=-4698;END=194318741;STRANDS=+-:48;CIPOS=-22,21;CIEND=-24,21;CIPOS95=0,0;CIEND95=0,0;SU=48;PE=27;SR=21;ALG=PROD;AF=6.839e-05;NSAMP=2;MSQ=528.96;AC=2;AN=29246;NFAM=2	.
chr2	194316667	194316686	chr2	194316727	194316746	285673	254.86	+	-	BND	LOW	285673_1	N	N[chr2:194316738[	285673_2	N	]chr2:194316677]N	SVTYPE=BND;POS=194316677;STRANDS=+-:8;CIPOS=-10,9;CIEND=-10,9;CIPOS95=0,0;CIEND95=0,0;MATEID=285673_2;EVENT=285673;SU=8;PE=0;SR=8;ALG=PROD;AF=3.42e-05;NSAMP=1;MSQ=176.78;RECLASSIFIED;AC=1;AN=29238;NFAM=1	SVTYPE=BND;POS=194316738;STRANDS=+-:8;CIPOS=-10,9;CIEND=-10,9;CIPOS95=0,0;CIEND95=0,0;MATEID=285673_1;EVENT=285673;SECONDARY;SU=8;PE=0;SR=8;ALG=PROD;AF=3.42e-05;NSAMP=1;MSQ=176.78;RECLASSIFIED;AC=1;AN=29238;NFAM=1
chr2	194325002	194325061	chr2	194325089	194325148	285674	497.11	+	-	BND	LOW	285674_1	N	N[chr2:194325120[	285674_2	N	]chr2:194325032]N	SVTYPE=BND;POS=194325032;STRANDS=+-:19;CIPOS=-30,29;CIEND=-30,29;CIPOS95=0,0;CIEND95=0,0;MATEID=285674_2;EVENT=285674;SU=19;PE=0;SR=19;ALG=PROD;AF=6.839e-05;NSAMP=2;MSQ=238.27;RECLASSIFIED;AC=2;AN=29244;NFAM=2	SVTYPE=BND;POS=194325120;STRANDS=+-:19;CIPOS=-30,29;CIEND=-30,29;CIPOS95=0,0;CIEND95=0,0;MATEID=285674_1;EVENT=285674;SECONDARY;SU=19;PE=0;SR=19;ALG=PROD;AF=6.839e-05;NSAMP=2;MSQ=238.27;RECLASSIFIED;AC=2;AN=29244;NFAM=2
chr2	194332291	194332292	chr14	19917171	19917173	44794	26842.3	+	+	BND	LOW	44794_1	N	N]chr14:19917172]	44794_2	N	N]chr2:194332292]	SVTYPE=BND;POS=194332292;STRANDS=++:645;CIPOS=-1,0;CIEND=-1,1;CIPOS95=0,0;CIEND95=0,0;MATEID=44794_2;EVENT=44794;SU=645;PE=0;SR=645;ALG=PROD;AF=0.02342;NSAMP=685;MSQ=22.47;AC=685;AN=29246;NFAM=675	SVTYPE=BND;POS=19917172;STRANDS=++:645;CIPOS=-1,1;CIEND=-1,0;CIPOS95=0,0;CIEND95=0,0;MATEID=44794_1;EVENT=44794;SECONDARY;SU=645;PE=0;SR=645;ALG=PROD;AF=0.02342;NSAMP=685;MSQ=22.47;AC=685;AN=29246;NFAM=675
chr2	194338068	194338087	chr2	194341436	194341453	285675	113.78	+	-	DEL	PASS	285675	N	<DEL>	.	.	.	SVTYPE=DEL;POS=194338078;SVLEN=-3368;END=194341446;STRANDS=+-:6;IMPRECISE;CIPOS=-10,9;CIEND=-10,7;CIPOS95=-1,1;CIEND95=-1,0;SU=6;PE=4;SR=2;ALG=PROD;AF=3.419e-05;NSAMP=1;MSQ=113.78;AC=1;AN=29246;NFAM=1	.
chr2	194351414	194351433	chr2	194352013	194352023	577786	71.21	+	+	INV	LOW	577786	N	<INV>	.	.	.	SVTYPE=INV;POS=194351424;SVLEN=599;END=194352023;STRANDS=++:4,--:1;IMPRECISE;CIPOS=-10,9;CIEND=-10,0;CIPOS95=-1,1;CIEND95=-2,0;SU=5;PE=3;SR=2;ALG=PROD;AF=6.839e-05;NSAMP=2;MSQ=30.04;AC=2;AN=29244;NFAM=2	.
chr2	194353318	194353326	chr2	194367027	194367034	285676	482.68	+	-	DEL	PASS	285676	N	<DEL>	.	.	.	SVTYPE=DEL;POS=194353322;SVLEN=-13710;END=194367032;STRANDS=+-:19;CIPOS=-4,4;CIEND=-5,2;CIPOS95=0,0;CIEND95=0,0;SU=19;PE=13;SR=6;ALG=PROD;AF=3.419e-05;NSAMP=1;MSQ=482.68;AC=1;AN=29246;NFAM=1	.
chr2	194361865	194362427	chr14	60336513	60337182	45087	139.23	-	+	BND	LOW	45087_1	N	]chr14:60336521]N	45087_2	N	N[chr2:194362419[	SVTYPE=BND;POS=194362419;STRANDS=-+:4;IMPRECISE;CIPOS=-553,9;CIEND=-8,661;CIPOS95=-122,2;CIEND95=0,157;MATEID=45087_2;EVENT=45087;SU=4;PE=4;SR=0;ALG=PROD;AF=0.0002735;NSAMP=8;MSQ=14.21;AC=8;AN=29246;NFAM=8	SVTYPE=BND;POS=60336521;STRANDS=-+:4;IMPRECISE;CIPOS=-8,661;CIEND=-553,9;CIPOS95=0,157;CIEND95=-122,2;MATEID=45087_1;EVENT=45087;SECONDARY;SU=4;PE=4;SR=0;ALG=PROD;AF=0.0002735;NSAMP=8;MSQ=14.21;AC=8;AN=29246;NFAM=8
chr2	194362295	194362743	chrX	41035439	41036131	57430	2308.81	+	+	BND	LOW	57430_1	N	N]chrX:41035447]	57430_2	N	N]chr2:194362305]	SVTYPE=BND;POS=194362305;STRANDS=++:4;IMPRECISE;CIPOS=-10,438;CIEND=-8,684;CIPOS95=-2,124;CIEND95=0,241;MATEID=57430_2;EVENT=57430;SU=4;PE=4;SR=0;ALG=PROD;AF=0.004582;NSAMP=134;MSQ=12.11;AC=134;AN=29246;NFAM=134	SVTYPE=BND;POS=41035447;STRANDS=++:4;IMPRECISE;CIPOS=-8,684;CIEND=-10,438;CIPOS95=0,241;CIEND95=-2,124;MATEID=57430_1;EVENT=57430;SECONDARY;SU=4;PE=4;SR=0;ALG=PROD;AF=0.004582;NSAMP=134;MSQ=12.11;AC=134;AN=29246;NFAM=134
chr2	194364338	194364357	chr2	194369636	194369651	285678	774.23	+	-	BND	PASS	285678_1	N	N[chr2:194369643[	285678_2	N	]chr2:194364348]N	SVTYPE=BND;POS=194364348;STRANDS=+-:29;CIPOS=-10,9;CIEND=-6,9;CIPOS95=0,0;CIEND95=0,0;MATEID=285678_2;EVENT=285678;SU=29;PE=18;SR=11;ALG=PROD;AF=3.419e-05;NSAMP=1;MSQ=4.68;RECLASSIFIED;AC=1;AN=29246;NFAM=1	SVTYPE=BND;POS=194369643;STRANDS=+-:29;CIPOS=-6,9;CIEND=-10,9;CIPOS95=0,0;CIEND95=0,0;MATEID=285678_1;EVENT=285678;SECONDARY;SU=29;PE=18;SR=11;ALG=PROD;AF=3.419e-05;NSAMP=1;MSQ=4.68;RECLASSIFIED;AC=1;AN=29246;NFAM=1
chr2	194367515	194367521	chr2	194371182	194371199	285679	500.59	+	-	DEL	PASS	285679	N	<DEL>	.	.	.	SVTYPE=DEL;POS=194367518;SVLEN=-3674;END=194371192;STRANDS=+-:21;CIPOS=-3,3;CIEND=-10,7;CIPOS95=0,0;CIEND95=0,0;SU=21;PE=13;SR=8;ALG=PROD;AF=3.419e-05;NSAMP=1;MSQ=500.59;AC=1;AN=29246;NFAM=1	.
chr2	194372736	194372751	chr2	194372853	194372868	577787	192.22	-	-	BND	LOW	577787_1	N	[chr2:194372863[N	577787_2	N	[chr2:194372746[N	SVTYPE=BND;POS=194372746;STRANDS=--:5;CIPOS=-9,6;CIEND=-9,6;CIPOS95=0,0;CIEND95=0,0;MATEID=577787_2;EVENT=577787;SU=5;PE=1;SR=4;ALG=PROD;AF=0.0001369;NSAMP=3;MSQ=51.06;AC=4;AN=29224;NFAM=3	SVTYPE=BND;POS=194372863;STRANDS=--:5;CIPOS=-9,6;CIEND=-9,6;CIPOS95=0,0;CIEND95=0,0;MATEID=577787_1;EVENT=577787;SECONDARY;SU=5;PE=1;SR=4;ALG=PROD;AF=0.0001369;NSAMP=3;MSQ=51.06;AC=4;AN=29224;NFAM=3
chr2	194374196	194374255	chr2	194375151	194375198	285680	965.14	+	-	DEL	PASS	285680	N	<DEL>	.	.	.	SVTYPE=DEL;POS=194374226;SVLEN=-950;END=194375176;STRANDS=+-:44;CIPOS=-30,29;CIEND=-25,22;CIPOS95=0,0;CIEND95=0,0;SU=44;PE=29;SR=15;ALG=PROD;AF=6.839e-05;NSAMP=2;MSQ=482.52;AC=2;AN=29246;NFAM=2	.
chr2	194378440	194378447	chr2	194386773	194386778	285681	407.53	+	-	DEL	PASS	285681	N	<DEL>	.	.	.	SVTYPE=DEL;POS=194378444;SVLEN=-8333;END=194386777;STRANDS=+-:18;CIPOS=-4,3;CIEND=-4,1;CIPOS95=0,0;CIEND95=0,0;SU=18;PE=10;SR=8;ALG=PROD;AF=3.419e-05;NSAMP=1;MSQ=407.53;AC=1;AN=29246;NFAM=1	.
chr2	194383322	194383331	chr2	194383580	194383589	498545	124.42	-	+	DUP	PASS	498545	N	<DUP>	.	.	.	SVTYPE=DUP;POS=194383327;SVLEN=258;END=194383585;STRANDS=-+:7;CIPOS=-5,4;CIEND=-5,4;CIPOS95=0,0;CIEND95=0,0;SU=7;PE=0;SR=7;ALG=PROD;AF=6.839e-05;NSAMP=2;MSQ=50.52;AC=2;AN=29242;NFAM=2	.
chr2	194384724	194385408	chr14	87113635	87114298	45265	700.48	-	-	BND	LOW	45265_1	N	[chr14:87114290[N	45265_2	N	[chr2:194385380[N	SVTYPE=BND;POS=194385380;STRANDS=--:25;IMPRECISE;CIPOS=-655,29;CIEND=-654,9;CIPOS95=-114,29;CIEND95=-145,9;MATEID=45265_2;EVENT=45265;SU=25;PE=25;SR=0;ALG=PROD;AF=0.0007864;NSAMP=23;MSQ=13.85;AC=23;AN=29246;NFAM=23	SVTYPE=BND;POS=87114290;STRANDS=--:25;IMPRECISE;CIPOS=-654,9;CIEND=-655,29;CIPOS95=-145,9;CIEND95=-114,29;MATEID=45265_1;EVENT=45265;SECONDARY;SU=25;PE=25;SR=0;ALG=PROD;AF=0.0007864;NSAMP=23;MSQ=13.85;AC=23;AN=29246;NFAM=23
chr2	194388473	194388475	chr2	194400149	194400151	285682	1037.58	+	-	DEL	PASS	285682	N	<DEL>	.	.	.	SVTYPE=DEL;POS=194388475;SVLEN=-11676;END=194400151;STRANDS=+-:41;CIPOS=-2,0;CIEND=-2,0;CIPOS95=0,0;CIEND95=0,0;SU=41;PE=20;SR=21;ALG=PROD;AF=3.419e-05;NSAMP=1;MSQ=1016.34;AC=1;AN=29246;NFAM=1	.
chr2	194392534	194392885	chr2	194446689	194447296	285684	104.57	+	-	BND	LOW	285684_1	N	N[chr2:194447288[	285684_2	N	]chr2:194392544]N	SVTYPE=BND;POS=194392544;STRANDS=+-:10;IMPRECISE;CIPOS=-10,341;CIEND=-598,9;CIPOS95=-2,81;CIEND95=-132,1;MATEID=285684_2;EVENT=285684;SU=10;PE=10;SR=0;ALG=PROD;AF=3.419e-05;NSAMP=1;MSQ=104.57;RECLASSIFIED;AC=1;AN=29246;NFAM=1	SVTYPE=BND;POS=194447288;STRANDS=+-:10;IMPRECISE;CIPOS=-598,9;CIEND=-10,341;CIPOS95=-132,1;CIEND95=-2,81;MATEID=285684_1;EVENT=285684;SECONDARY;SU=10;PE=10;SR=0;ALG=PROD;AF=3.419e-05;NSAMP=1;MSQ=104.57;RECLASSIFIED;AC=1;AN=29246;NFAM=1
chr2	194396653	194396671	chr2	194398326	194398340	285686	89.6	+	-	DEL	PASS	285686	N	<DEL>	.	.	.	SVTYPE=DEL;POS=194396662;SVLEN=-1674;END=194398336;STRANDS=+-:10;IMPRECISE;CIPOS=-9,9;CIEND=-10,4;CIPOS95=-1,1;CIEND95=-1,0;SU=10;PE=7;SR=3;ALG=PROD;AF=3.419e-05;NSAMP=1;MSQ=89.6;AC=1;AN=29246;NFAM=1	.
chr2	194417971	194417985	chr2	194442747	194442761	285687	353.72	+	-	DEL	PASS	285687	N	<DEL>	.	.	.	SVTYPE=DEL;POS=194417976;SVLEN=-24781;END=194442757;STRANDS=+-:13;IMPRECISE;CIPOS=-5,9;CIEND=-10,4;CIPOS95=0,1;CIEND95=-1,0;SU=13;PE=10;SR=3;ALG=PROD;AF=3.419e-05;NSAMP=1;MSQ=353.62;AC=1;AN=29246;NFAM=1	.
chr2	194432414	194432414	chr2	194433720	194433720	285688	2.04006e+06	+	-	DEL	PASS	285688	N	<DEL>	.	.	.	SVTYPE=DEL;POS=194432414;SVLEN=-1306;END=194433720;STRANDS=+-:76917;CIPOS=0,0;CIEND=0,0;CIPOS95=0,0;CIEND95=0,0;SU=76917;PE=56523;SR=20394;ALG=PROD;AF=0.0822;NSAMP=2292;MSQ=517.08;MEDGQR=4.55;Q10GQR=4.29;AC=2404;AN=29246;NFAM=2190	.
chr2	194447573	194447742	chr2	194461527	194461668	285689	30003.0	+	-	DEL	PASS	285689	N	<DEL>	.	.	.	SVTYPE=DEL;POS=194447583;SVLEN=-14076;END=194461659;STRANDS=+-:1330;IMPRECISE;CIPOS=-10,159;CIEND=-132,9;CIPOS95=-1,1;CIEND95=-1,1;SU=1330;PE=1330;SR=0;ALG=PROD;AF=0.007454;NSAMP=218;MSQ=115.3;AC=218;AN=29246;NFAM=206	.
chr2	194450615	194450631	chr19	37319359	37319378	48027	24496.6	-	+	BND	LOW	48027_1	N	]chr19:37319369]N	48027_2	N	N[chr2:194450624[	SVTYPE=BND;POS=194450624;STRANDS=-+:5;IMPRECISE;CIPOS=-8,8;CIEND=-10,9;CIPOS95=0,2;CIEND95=0,0;MATEID=48027_2;EVENT=48027;SU=5;PE=0;SR=5;ALG=PROD;AF=0.02807;NSAMP=819;MSQ=21.9;AC=821;AN=29246;NFAM=806	SVTYPE=BND;POS=37319369;STRANDS=-+:5;IMPRECISE;CIPOS=-10,9;CIEND=-8,8;CIPOS95=0,0;CIEND95=0,2;MATEID=48027_1;EVENT=48027;SECONDARY;SU=5;PE=0;SR=5;ALG=PROD;AF=0.02807;NSAMP=819;MSQ=21.9;AC=821;AN=29246;NFAM=806
chr2	194450632	194450649	chr9	92282830	92282847	56711	9423.32	-	-	BND	LOW	56711_1	N	[chr9:92282840[N	56711_2	N	[chr2:194450642[N	SVTYPE=BND;POS=194450642;STRANDS=--:4;CIPOS=-9,8;CIEND=-9,8;CIPOS95=0,0;CIEND95=0,0;MATEID=56711_2;EVENT=56711;SU=4;PE=0;SR=4;ALG=PROD;AF=0.01142;NSAMP=332;MSQ=16.53;AC=334;AN=29246;NFAM=328	SVTYPE=BND;POS=92282840;STRANDS=--:4;CIPOS=-9,8;CIEND=-9,8;CIPOS95=0,0;CIEND95=0,0;MATEID=56711_1;EVENT=56711;SECONDARY;SU=4;PE=0;SR=4;ALG=PROD;AF=0.01142;NSAMP=332;MSQ=16.53;AC=334;AN=29246;NFAM=328
chr2	194450636	194450653	chr22	45872311	45872328	49360	41683.3	-	+	BND	LOW	49360_1	N	]chr22:45872320]N	49360_2	N	N[chr2:194450646[	SVTYPE=BND;POS=194450646;STRANDS=-+:4;CIPOS=-9,8;CIEND=-9,8;CIPOS95=0,0;CIEND95=0,0;MATEID=49360_2;EVENT=49360;SU=4;PE=0;SR=4;ALG=PROD;AF=0.04356;NSAMP=1274;MSQ=19.82;AC=1274;AN=29246;NFAM=1250	SVTYPE=BND;POS=45872320;STRANDS=-+:4;CIPOS=-9,8;CIEND=-9,8;CIPOS95=0,0;CIEND95=0,0;MATEID=49360_1;EVENT=49360;SECONDARY;SU=4;PE=0;SR=4;ALG=PROD;AF=0.04356;NSAMP=1274;MSQ=19.82;AC=1274;AN=29246;NFAM=1250
chr2	194450638	194450655	chr5	34846590	34846607	52082	38471.4	-	+	BND	LOW	52082_1	N	]chr5:34846599]N	52082_2	N	N[chr2:194450648[	SVTYPE=BND;POS=194450648;STRANDS=-+:16;CIPOS=-9,8;CIEND=-9,8;CIPOS95=0,0;CIEND95=0,0;MATEID=52082_2;EVENT=52082;SU=16;PE=0;SR=16;ALG=PROD;AF=0.03864;NSAMP=1126;MSQ=25.22;AC=1130;AN=29246;NFAM=1100	SVTYPE=BND;POS=34846599;STRANDS=-+:16;CIPOS=-9,8;CIEND=-9,8;CIPOS95=0,0;CIEND95=0,0;MATEID=52082_1;EVENT=52082;SECONDARY;SU=16;PE=0;SR=16;ALG=PROD;AF=0.03864;NSAMP=1126;MSQ=25.22;AC=1130;AN=29246;NFAM=1100
chr2	194451688	194451747	chr2	194465393	194465452	285691	1350.83	+	-	DEL	PASS	285691	N	<DEL>	.	.	.	SVTYPE=DEL;POS=194451718;SVLEN=-13705;END=194465423;STRANDS=+-:55;CIPOS=-30,29;CIEND=-30,29;CIPOS95=0,0;CIEND95=0,0;SU=55;PE=23;SR=32;ALG=PROD;AF=0.0001368;NSAMP=4;MSQ=337.71;AC=4;AN=29246;NFAM=4	.
chr2	194451688	194452364	chr2	194462132	194462738	285690	69.83	+	-	DEL	PASS	285690	N	<DEL>	.	.	.	SVTYPE=DEL;POS=194451698;SVLEN=-11031;END=194462729;STRANDS=+-:4;IMPRECISE;CIPOS=-10,666;CIEND=-597,9;CIPOS95=-2,149;CIEND95=-141,2;SU=4;PE=4;SR=0;ALG=PROD;AF=3.419e-05;NSAMP=1;MSQ=68.88;AC=1;AN=29246;NFAM=1	.
chr2	194453280	194453322	chr2	194453946	194453990	498548	584.02	-	+	DUP	PASS	498548	N	<DUP>	.	.	.	SVTYPE=DUP;POS=194453302;SVLEN=667;END=194453969;STRANDS=-+:48;CIPOS=-22,20;CIEND=-23,21;CIPOS95=0,0;CIEND95=0,0;SU=48;PE=23;SR=25;ALG=PROD;AF=0.0001368;NSAMP=4;MSQ=129.71;AC=4;AN=29230;NFAM=3	.
chr2	194453452	194453501	chr2	194453943	194453986	285692	760.45	+	-	BND	LOW	285692_1	N	N[chr2:194453966[	285692_2	N	]chr2:194453481]N	SVTYPE=BND;POS=194453481;STRANDS=+-:23;CIPOS=-29,20;CIEND=-22,21;CIPOS95=0,0;CIEND95=0,0;MATEID=285692_2;EVENT=285692;SU=23;PE=4;SR=19;ALG=PROD;AF=0.0002736;NSAMP=8;MSQ=84.02;RECLASSIFIED;AC=8;AN=29242;NFAM=7	SVTYPE=BND;POS=194453966;STRANDS=+-:23;CIPOS=-22,21;CIEND=-29,20;CIPOS95=0,0;CIEND95=0,0;MATEID=285692_1;EVENT=285692;SECONDARY;SU=23;PE=4;SR=19;ALG=PROD;AF=0.0002736;NSAMP=8;MSQ=84.02;RECLASSIFIED;AC=8;AN=29242;NFAM=7
chr2	194455813	194455824	chr2	194457539	194457548	285693	201.5	+	-	DEL	PASS	285693	N	<DEL>	.	.	.	SVTYPE=DEL;POS=194455819;SVLEN=-1726;END=194457545;STRANDS=+-:11;CIPOS=-6,5;CIEND=-6,3;CIPOS95=0,0;CIEND95=0,0;SU=11;PE=5;SR=6;ALG=PROD;AF=3.42e-05;NSAMP=1;MSQ=194.75;AC=1;AN=29240;NFAM=1	.
chr2	194460765	194460784	chr2	194461852	194461871	285694	461.64	+	-	DEL	PASS	285694	N	<DEL>	.	.	.	SVTYPE=DEL;POS=194460775;SVLEN=-1087;END=194461862;STRANDS=+-:13;IMPRECISE;CIPOS=-10,9;CIEND=-10,9;CIPOS95=-1,1;CIEND95=-1,0;SU=13;PE=11;SR=2;ALG=PROD;AF=3.42e-05;NSAMP=1;MSQ=461.64;AC=1;AN=29244;NFAM=1	.
chr2	194462464	194462744	chr2	194465624	194466096	498549	232.85	-	+	BND	LOW	498549_1	N	]chr2:194465634]N	498549_2	N	N[chr2:194462716[	SVTYPE=BND;POS=194462716;STRANDS=-+:26;IMPRECISE;CIPOS=-251,29;CIEND=-10,462;CIPOS95=-23,23;CIEND95=-10,57;MATEID=498549_2;EVENT=498549;SU=26;PE=26;SR=0;ALG=PROD;AF=0.0001368;NSAMP=4;MSQ=58.21;RECLASSIFIED;AC=4;AN=29246;NFAM=4	SVTYPE=BND;POS=194465634;STRANDS=-+:26;IMPRECISE;CIPOS=-10,462;CIEND=-251,29;CIPOS95=-10,57;CIEND95=-23,23;MATEID=498549_1;EVENT=498549;SECONDARY;SU=26;PE=26;SR=0;ALG=PROD;AF=0.0001368;NSAMP=4;MSQ=58.21;RECLASSIFIED;AC=4;AN=29246;NFAM=4
chr2	194463221	194463742	chr2	194464216	194464701	285695	1.14883e+06	+	-	BND	LOW	285695_1	N	N[chr2:194464693[	285695_2	N	]chr2:194463231]N	SVTYPE=BND;POS=194463231;STRANDS=+-:5;IMPRECISE;CIPOS=-10,511;CIEND=-476,9;CIPOS95=-2,112;CIEND95=-128,0;MATEID=285695_2;EVENT=285695;SU=5;PE=5;SR=0;ALG=PROD;AF=0.3954;NSAMP=11494;MSQ=59.71;RECLASSIFIED;AC=11564;AN=29246;NFAM=10627	SVTYPE=BND;POS=194464693;STRANDS=+-:5;IMPRECISE;CIPOS=-476,9;CIEND=-10,511;CIPOS95=-128,0;CIEND95=-2,112;MATEID=285695_1;EVENT=285695;SECONDARY;SU=5;PE=5;SR=0;ALG=PROD;AF=0.3954;NSAMP=11494;MSQ=59.71;RECLASSIFIED;AC=11564;AN=29246;NFAM=10627
chr2	194463273	194463292	chr19	14215761	14215777	47805	1233.79	+	-	BND	LOW	47805_1	N	N[chr19:14215772[	47805_2	N	]chr2:194463283]N	SVTYPE=BND;POS=194463283;STRANDS=+-:5;IMPRECISE;CIPOS=-10,9;CIEND=-10,6;CIPOS95=-1,1;CIEND95=-1,0;MATEID=47805_2;EVENT=47805;SU=5;PE=3;SR=2;ALG=PROD;AF=0.0006158;NSAMP=18;MSQ=21.01;AC=18;AN=29228;NFAM=18	SVTYPE=BND;POS=14215772;STRANDS=+-:5;IMPRECISE;CIPOS=-10,6;CIEND=-10,9;CIPOS95=-1,0;CIEND95=-1,1;MATEID=47805_1;EVENT=47805;SECONDARY;SU=5;PE=3;SR=2;ALG=PROD;AF=0.0006158;NSAMP=18;MSQ=21.01;AC=18;AN=29228;NFAM=18
chr2	194478362	194478404	chr2	194499355	194499400	498550	1087.56	-	+	BND	LOW	498550_1	N	]chr2:194499378]N	498550_2	N	N[chr2:194478385[	SVTYPE=BND;POS=194478385;STRANDS=-+:64;CIPOS=-22,20;CIEND=-23,22;CIPOS95=0,0;CIEND95=0,0;MATEID=498550_2;EVENT=498550;SU=64;PE=40;SR=24;ALG=PROD;AF=0.0004787;NSAMP=13;MSQ=7.93;RECLASSIFIED;AC=14;AN=29246;NFAM=13	SVTYPE=BND;POS=194499378;STRANDS=-+:64;CIPOS=-23,22;CIEND=-22,20;CIPOS95=0,0;CIEND95=0,0;MATEID=498550_1;EVENT=498550;SECONDARY;SU=64;PE=40;SR=24;ALG=PROD;AF=0.0004787;NSAMP=13;MSQ=7.93;RECLASSIFIED;AC=14;AN=29246;NFAM=13
chr2	194487667	194487685	chr2	194487754	194487771	285697	306.78	+	-	DEL	PASS	285697	N	<DEL>	.	.	.	SVTYPE=DEL;POS=194487677;SVLEN=-86;END=194487763;STRANDS=+-:4;IMPRECISE;CIPOS=-10,8;CIEND=-9,8;CIPOS95=-1,0;CIEND95=0,0;SU=4;PE=0;SR=4;ALG=PROD;AF=3.423e-05;NSAMP=1;MSQ=155.86;AC=1;AN=29210;NFAM=1	.
chr2	194492174	194492181	chr2	194503865	194503871	285698	6453.96	+	-	BND	PASS	285698_1	N	N[chr2:194503870[	285698_2	N	]chr2:194492177]N	SVTYPE=BND;POS=194492177;STRANDS=+-:244;CIPOS=-3,4;CIEND=-4,2;CIPOS95=0,0;CIEND95=0,0;MATEID=285698_2;EVENT=285698;SU=244;PE=147;SR=97;ALG=PROD;AF=0.0002393;NSAMP=7;MSQ=559.23;RECLASSIFIED;AC=7;AN=29246;NFAM=6	SVTYPE=BND;POS=194503870;STRANDS=+-:244;CIPOS=-4,2;CIEND=-3,4;CIPOS95=0,0;CIEND95=0,0;MATEID=285698_1;EVENT=285698;SECONDARY;SU=244;PE=147;SR=97;ALG=PROD;AF=0.0002393;NSAMP=7;MSQ=559.23;RECLASSIFIED;AC=7;AN=29246;NFAM=6
chr2	194492319	194492338	chr4	11036064	11036083	50729	605.73	-	+	BND	LOW	50729_1	N	]chr4:11036074]N	50729_2	N	N[chr2:194492330[	SVTYPE=BND;POS=194492330;STRANDS=-+:5;CIPOS=-10,9;CIEND=-10,9;CIPOS95=0,0;CIEND95=0,0;MATEID=50729_2;EVENT=50729;SU=5;PE=0;SR=5;ALG=PROD;AF=0.0006839;NSAMP=20;MSQ=22.94;AC=20;AN=29244;NFAM=20	SVTYPE=BND;POS=11036074;STRANDS=-+:5;CIPOS=-10,9;CIEND=-10,9;CIPOS95=0,0;CIEND95=0,0;MATEID=50729_1;EVENT=50729;SECONDARY;SU=5;PE=0;SR=5;ALG=PROD;AF=0.0006839;NSAMP=20;MSQ=22.94;AC=20;AN=29244;NFAM=20
chr2	194498972	194498972	chr2	194502717	194502717	285700	362097.0	+	-	DEL	PASS	285700	N	<DEL>	.	.	.	SVTYPE=DEL;POS=194498972;SVLEN=-3745;END=194502717;STRANDS=+-:15127;CIPOS=0,0;CIEND=0,0;CIPOS95=0,0;CIEND95=0,0;SU=15127;PE=9132;SR=5995;ALG=PROD;AF=0.01416;NSAMP=408;MSQ=549.91;MEDGQR=4.09;Q10GQR=3.89;AC=414;AN=29246;NFAM=394	.
chr2	194505691	194505710	chr2	194567017	194567036	498551	164.99	-	+	DUP	PASS	498551	N	<DUP>	.	.	.	SVTYPE=DUP;POS=194505701;SVLEN=61326;END=194567027;STRANDS=-+:12;IMPRECISE;CIPOS=-10,9;CIEND=-10,9;CIPOS95=-1,1;CIEND95=-1,1;SU=12;PE=10;SR=2;ALG=PROD;AF=3.419e-05;NSAMP=1;MSQ=159.3;AC=1;AN=29246;NFAM=1	.
chr2	194506468	194506487	chr4	173063251	173063270	51740	84.3	+	+	BND	LOW	51740_1	N	N]chr4:173063261]	51740_2	N	N]chr2:194506478]	SVTYPE=BND;POS=194506478;STRANDS=++:19;CIPOS=-10,9;CIEND=-10,9;CIPOS95=0,0;CIEND95=0,0;MATEID=51740_2;EVENT=51740;SU=19;PE=0;SR=19;ALG=PROD;AF=0.0001368;NSAMP=4;MSQ=20.26;AC=4;AN=29246;NFAM=4	SVTYPE=BND;POS=173063261;STRANDS=++:19;CIPOS=-10,9;CIEND=-10,9;CIPOS95=0,0;CIEND95=0,0;MATEID=51740_1;EVENT=51740;SECONDARY;SU=19;PE=0;SR=19;ALG=PROD;AF=0.0001368;NSAMP=4;MSQ=20.26;AC=4;AN=29246;NFAM=4
chr2	194528309	194528320	chr2	194528420	194528431	285701	762.64	+	-	DEL	PASS	285701	N	<DEL>	.	.	.	SVTYPE=DEL;POS=194528315;SVLEN=-111;END=194528426;STRANDS=+-:34;CIPOS=-6,5;CIEND=-6,5;CIPOS95=0,0;CIEND95=0,0;SU=34;PE=0;SR=34;ALG=PROD;AF=0.0001026;NSAMP=3;MSQ=220.76;AC=3;AN=29230;NFAM=2	.
chr2	194533337	194533392	chr2	194537621	194537665	285702	760.31	+	-	DEL	PASS	285702	N	<DEL>	.	.	.	SVTYPE=DEL;POS=194533363;SVLEN=-4281;END=194537644;STRANDS=+-:30;CIPOS=-26,29;CIEND=-23,21;CIPOS95=0,0;CIEND95=0,0;SU=30;PE=18;SR=12;ALG=PROD;AF=6.839e-05;NSAMP=2;MSQ=356.69;AC=2;AN=29244;NFAM=2	.
chr2	194540382	194540387	chr2	194541834	194541839	285703	461.38	+	-	DEL	PASS	285703	N	<DEL>	.	.	.	SVTYPE=DEL;POS=194540385;SVLEN=-1452;END=194541837;STRANDS=+-:11;CIPOS=-3,2;CIEND=-3,2;CIPOS95=0,0;CIEND95=0,0;SU=11;PE=0;SR=11;ALG=PROD;AF=3.419e-05;NSAMP=1;MSQ=461.38;AC=1;AN=29246;NFAM=1	.
chr2	194580646	194580688	chr2	194580907	194580915	577791	79.49	+	+	INV	LOW	577791	N	<INV>	.	.	.	SVTYPE=INV;POS=194580679;SVLEN=228;END=194580907;STRANDS=++:1,--:3;IMPRECISE;CIPOS=-33,9;CIEND=0,8;CIPOS95=-23,1;CIEND95=0,3;SU=4;PE=4;SR=0;ALG=PROD;AF=0.0001026;NSAMP=3;MSQ=12.69;AC=3;AN=29244;NFAM=3	.
chr2	194605580	194605594	chr2	194616610	194616629	285706	152.66	+	-	DEL	PASS	285706	N	<DEL>	.	.	.	SVTYPE=DEL;POS=194605587;SVLEN=-11033;END=194616620;STRANDS=+-:9;CIPOS=-7,7;CIEND=-10,9;CIPOS95=0,0;CIEND95=0,0;SU=9;PE=5;SR=4;ALG=PROD;AF=3.419e-05;NSAMP=1;MSQ=152.66;AC=1;AN=29246;NFAM=1	.
chr2	194610608	194611228	chr2	194614280	194615050	285708	955.46	+	-	DEL	PASS	285708	N	<DEL>	.	.	.	SVTYPE=DEL;POS=194610835;SVLEN=-4142;END=194614977;STRANDS=+-:61;IMPRECISE;CIPOS=-227,393;CIEND=-697,73;CIPOS95=-170,170;CIEND95=-242,73;SU=61;PE=61;SR=0;ALG=SUM;AF=0.0001026;NSAMP=3;MSQ=120.82;AC=3;AN=29246;NFAM=3	.
chr2	194612914	194612914	chr2	194613010	194613010	285709	3.71806e+06	+	-	MEI	PASS	285709	N	<DEL:ME:SINE|Alu|AluYb8>	.	.	.	SVTYPE=MEI;POS=194612914;SVLEN=-96;END=194613010;STRANDS=+-:130768;CIPOS=0,0;CIEND=0,0;CIPOS95=0,0;CIEND95=0,0;SU=130768;PE=666;SR=130102;AF=0.2434;NSAMP=6164;MSQ=358.82;MEDGQR=5.42;Q10GQR=5.21;AC=7119;AN=29246;NFAM=5806	.
chr2	194615930	194615937	chr2	194615999	194616004	285710	4366.8	+	-	BND	PASS	285710_1	N	N[chr2:194616003[	285710_2	N	]chr2:194615933]N	SVTYPE=BND;POS=194615933;STRANDS=+-:154;CIPOS=-3,4;CIEND=-3,2;CIPOS95=0,0;CIEND95=0,0;MATEID=285710_2;EVENT=285710;SU=154;PE=0;SR=154;ALG=PROD;AF=0.0004445;NSAMP=13;MSQ=260.27;RECLASSIFIED;AC=13;AN=29246;NFAM=10	SVTYPE=BND;POS=194616003;STRANDS=+-:154;CIPOS=-3,2;CIEND=-3,4;CIPOS95=0,0;CIEND95=0,0;MATEID=285710_1;EVENT=285710;SECONDARY;SU=154;PE=0;SR=154;ALG=PROD;AF=0.0004445;NSAMP=13;MSQ=260.27;RECLASSIFIED;AC=13;AN=29246;NFAM=10
chr2	194626873	194626892	chr2	194628494	194628513	285711	792.49	+	-	DEL	PASS	285711	N	<DEL>	.	.	.	SVTYPE=DEL;POS=194626883;SVLEN=-1621;END=194628504;STRANDS=+-:32;CIPOS=-10,9;CIEND=-10,9;CIPOS95=0,0;CIEND95=0,0;SU=32;PE=21;SR=11;ALG=PROD;AF=3.419e-05;NSAMP=1;MSQ=779.44;AC=1;AN=29246;NFAM=1	.
chr2	194645495	194645506	chr2	194645569	194645580	285712	194.81	+	-	DEL	PASS	285712	N	<DEL>	.	.	.	SVTYPE=DEL;POS=194645501;SVLEN=-74;END=194645575;STRANDS=+-:6;CIPOS=-6,5;CIEND=-6,5;CIPOS95=0,0;CIEND95=0,0;SU=6;PE=0;SR=6;ALG=PROD;AF=3.419e-05;NSAMP=1;MSQ=194.81;AC=1;AN=29246;NFAM=1	.
chr2	194650445	194650462	chr10	46135958	46135975	41830	2019.17	-	+	BND	LOW	41830_1	N	]chr10:46135967]N	41830_2	N	N[chr2:194650455[	SVTYPE=BND;POS=194650455;STRANDS=-+:23;CIPOS=-9,8;CIEND=-9,8;CIPOS95=0,0;CIEND95=0,0;MATEID=41830_2;EVENT=41830;SU=23;PE=2;SR=21;ALG=PROD;AF=0.001949;NSAMP=57;MSQ=21.36;AC=57;AN=29246;NFAM=57	SVTYPE=BND;POS=46135967;STRANDS=-+:23;CIPOS=-9,8;CIEND=-9,8;CIPOS95=0,0;CIEND95=0,0;MATEID=41830_1;EVENT=41830;SECONDARY;SU=23;PE=2;SR=21;ALG=PROD;AF=0.001949;NSAMP=57;MSQ=21.36;AC=57;AN=29246;NFAM=57
chr2	194650473	194650492	chr18	77532016	77532035	47649	58.07	+	+	BND	LOW	47649_1	N	N]chr18:77532026]	47649_2	N	N]chr2:194650483]	SVTYPE=BND;POS=194650483;STRANDS=++:5;CIPOS=-10,9;CIEND=-10,9;CIPOS95=0,0;CIEND95=0,0;MATEID=47649_2;EVENT=47649;SU=5;PE=0;SR=5;ALG=PROD;AF=3.419e-05;NSAMP=1;MSQ=53.79;AC=1;AN=29246;NFAM=1	SVTYPE=BND;POS=77532026;STRANDS=++:5;CIPOS=-10,9;CIEND=-10,9;CIPOS95=0,0;CIEND95=0,0;MATEID=47649_1;EVENT=47649;SECONDARY;SU=5;PE=0;SR=5;ALG=PROD;AF=3.419e-05;NSAMP=1;MSQ=53.79;AC=1;AN=29246;NFAM=1
chr2	194651869	194651875	chr2	194652873	194652879	285713	413.74	+	-	DEL	PASS	285713	N	<DEL>	.	.	.	SVTYPE=DEL;POS=194651872;SVLEN=-1005;END=194652877;STRANDS=+-:18;CIPOS=-3,3;CIEND=-4,2;CIPOS95=0,0;CIEND95=0,0;SU=18;PE=10;SR=8;ALG=PROD;AF=3.42e-05;NSAMP=1;MSQ=392.57;AC=1;AN=29244;NFAM=1	.
chr2	194654860	194654879	chr2	194663394	194663399	498553	209.05	-	+	DUP	PASS	498553	N	<DUP>	.	.	.	SVTYPE=DUP;POS=194654870;SVLEN=8527;END=194663397;STRANDS=-+:22;CIPOS=-10,9;CIEND=-3,2;CIPOS95=0,0;CIEND95=0,0;SU=22;PE=13;SR=9;ALG=PROD;AF=3.419e-05;NSAMP=1;MSQ=206.96;AC=1;AN=29246;NFAM=1	.
chr2	194659240	194659254	chr3	56688957	56688974	49774	551.67	-	+	BND	LOW	49774_1	N	]chr3:56688966]N	49774_2	N	N[chr2:194659250[	SVTYPE=BND;POS=194659250;STRANDS=-+:34;CIPOS=-9,5;CIEND=-9,8;CIPOS95=0,0;CIEND95=0,0;MATEID=49774_2;EVENT=49774;SU=34;PE=0;SR=34;ALG=PROD;AF=0.0008206;NSAMP=24;MSQ=15.03;AC=24;AN=29246;NFAM=24	SVTYPE=BND;POS=56688966;STRANDS=-+:34;CIPOS=-9,8;CIEND=-9,5;CIPOS95=0,0;CIEND95=0,0;MATEID=49774_1;EVENT=49774;SECONDARY;SU=34;PE=0;SR=34;ALG=PROD;AF=0.0008206;NSAMP=24;MSQ=15.03;AC=24;AN=29246;NFAM=24
chr2	194668498	194668543	chr2	194669002	194669046	285714	2323.46	+	-	DEL	PASS	285714	N	<DEL>	.	.	.	SVTYPE=DEL;POS=194668521;SVLEN=-504;END=194669025;STRANDS=+-:53;CIPOS=-23,22;CIEND=-23,21;CIPOS95=0,0;CIEND95=0,0;SU=53;PE=24;SR=29;ALG=PROD;AF=0.0001026;NSAMP=3;MSQ=277.66;AC=3;AN=29246;NFAM=3	.
chr2	194685235	194685243	chr2	194685298	194685308	577792	2164.08	+	+	INV	LOW	577792	N	<INV>	.	.	.	SVTYPE=INV;POS=194685243;SVLEN=58;END=194685301;STRANDS=++:6,--:42;CIPOS=-8,0;CIEND=-3,7;CIPOS95=0,0;CIEND95=0,0;SU=48;PE=15;SR=33;ALG=PROD;AF=0.002907;NSAMP=74;MSQ=23.76;AC=85;AN=29242;NFAM=74	.
chr2	194688150	194688169	chr12	662423	662442	43211	112.12	+	+	BND	LOW	43211_1	N	N]chr12:662433]	43211_2	N	N]chr2:194688160]	SVTYPE=BND;POS=194688160;STRANDS=++:5;CIPOS=-10,9;CIEND=-10,9;CIPOS95=0,0;CIEND95=0,0;MATEID=43211_2;EVENT=43211;SU=5;PE=0;SR=5;ALG=PROD;AF=6.839e-05;NSAMP=2;MSQ=35.85;AC=2;AN=29246;NFAM=2	SVTYPE=BND;POS=662433;STRANDS=++:5;CIPOS=-10,9;CIEND=-10,9;CIPOS95=0,0;CIEND95=0,0;MATEID=43211_1;EVENT=43211;SECONDARY;SU=5;PE=0;SR=5;ALG=PROD;AF=6.839e-05;NSAMP=2;MSQ=35.85;AC=2;AN=29246;NFAM=2
chr2	194696972	194697030	chr2	194700675	194700721	285715	2385.78	+	-	DEL	PASS	285715	N	<DEL>	.	.	.	SVTYPE=DEL;POS=194697001;SVLEN=-3698;END=194700699;STRANDS=+-:88;CIPOS=-29,29;CIEND=-24,22;CIPOS95=0,0;CIEND95=0,0;SU=88;PE=44;SR=44;ALG=PROD;AF=6.839e-05;NSAMP=2;MSQ=663.84;AC=2;AN=29246;NFAM=2	.
chr2	194702374	194703474	chr5	69203811	69204745	52278	49250.2	-	+	BND	LOW	52278_1	N	]chr5:69204052]N	52278_2	N	N[chr2:194703426[	SVTYPE=BND;POS=194703426;STRANDS=+-:4,-+:168;IMPRECISE;CIPOS=-1051,49;CIEND=-241,693;CIPOS95=-326,49;CIEND95=-106,106;MATEID=52278_2;EVENT=52278;SU=172;PE=170;SR=2;ALG=SUM;AF=0.02386;NSAMP=643;MSQ=41.63;RETAINED;AC=697;AN=29208;NFAM=622	SVTYPE=BND;POS=69204052;STRANDS=+-:4,-+:168;IMPRECISE;CIPOS=-241,693;CIEND=-1051,49;CIPOS95=-106,106;CIEND95=-326,49;MATEID=52278_1;EVENT=52278;SECONDARY;SU=172;PE=170;SR=2;ALG=SUM;AF=0.02386;NSAMP=643;MSQ=41.63;RETAINED;AC=697;AN=29208;NFAM=622
chr2	194702575	194704041	chr6	31429024	31430694	53269	311475.0	+	+	BND	LOW	53269_1	N	N]chr6:31429852]	53269_2	N	N]chr2:194703318]	SVTYPE=BND;POS=194703318;STRANDS=++:8753,--:41;IMPRECISE;CIPOS=-743,723;CIEND=-828,842;CIPOS95=-93,93;CIEND95=-167,167;MATEID=53269_2;EVENT=53269;SU=8794;PE=8793;SR=1;ALG=SUM;AF=0.1309;NSAMP=3825;MSQ=45.61;RETAINED;AC=3827;AN=29246;NFAM=3470	SVTYPE=BND;POS=31429852;STRANDS=++:8753,--:41;IMPRECISE;CIPOS=-828,842;CIEND=-743,723;CIPOS95=-167,167;CIEND95=-93,93;MATEID=53269_1;EVENT=53269;SECONDARY;SU=8794;PE=8793;SR=1;ALG=SUM;AF=0.1309;NSAMP=3825;MSQ=45.61;RETAINED;AC=3827;AN=29246;NFAM=3470
chr2	194703098	194703904	chrX	53024679	53025561	57507	163279.0	+	-	BND	LOW	57507_1	N	N[chrX:53025406[	57507_2	N	]chr2:194703233]N	SVTYPE=BND;POS=194703233;STRANDS=+-:271;IMPRECISE;CIPOS=-135,671;CIEND=-726,156;CIPOS95=-109,109;CIEND95=-101,101;MATEID=57507_2;EVENT=57507;SU=271;PE=271;SR=0;ALG=SUM;AF=0.09394;NSAMP=2646;MSQ=37.34;AC=2722;AN=28976;NFAM=2541	SVTYPE=BND;POS=53025406;STRANDS=+-:271;IMPRECISE;CIPOS=-726,156;CIEND=-135,671;CIPOS95=-101,101;CIEND95=-109,109;MATEID=57507_1;EVENT=57507;SECONDARY;SU=271;PE=271;SR=0;ALG=SUM;AF=0.09394;NSAMP=2646;MSQ=37.34;AC=2722;AN=28976;NFAM=2541
chr2	194703178	194703426	chr13	73208201	73208739	44503	2471.28	+	-	BND	LOW	44503_1	N	N[chr13:73208732[	44503_2	N	]chr2:194703208]N	SVTYPE=BND;POS=194703208;STRANDS=+-:37;IMPRECISE;CIPOS=-30,218;CIEND=-530,8;CIPOS95=-13,13;CIEND95=-108,8;MATEID=44503_2;EVENT=44503;SU=37;PE=37;SR=0;ALG=PROD;AF=0.001368;NSAMP=40;MSQ=26.48;AC=40;AN=29236;NFAM=40	SVTYPE=BND;POS=73208732;STRANDS=+-:37;IMPRECISE;CIPOS=-530,8;CIEND=-30,218;CIPOS95=-108,8;CIEND95=-13,13;MATEID=44503_1;EVENT=44503;SECONDARY;SU=37;PE=37;SR=0;ALG=PROD;AF=0.001368;NSAMP=40;MSQ=26.48;AC=40;AN=29236;NFAM=40
chr2	194703465	194704140	chr5	69203494	69204100	52281	19943.6	+	-	BND	LOW	52281_1	N	N[chr5:69204052[	52281_2	N	]chr2:194703515]N	SVTYPE=BND;POS=194703515;STRANDS=+-:4;IMPRECISE;CIPOS=-50,625;CIEND=-557,49;CIPOS95=-50,142;CIEND95=-123,49;MATEID=52281_2;EVENT=52281;SU=4;PE=4;SR=0;ALG=PROD;AF=0.01097;NSAMP=301;MSQ=33.02;RETAINED;AC=320;AN=29172;NFAM=284	SVTYPE=BND;POS=69204052;STRANDS=+-:4;IMPRECISE;CIPOS=-557,49;CIEND=-50,625;CIPOS95=-123,49;CIEND95=-50,142;MATEID=52281_1;EVENT=52281;SECONDARY;SU=4;PE=4;SR=0;ALG=PROD;AF=0.01097;NSAMP=301;MSQ=33.02;RETAINED;AC=320;AN=29172;NFAM=284
chr2	194703528	194703993	chrX	53026042	53026143	57509	211856.0	-	+	BND	LOW	57509_1	N	]chrX:53026092]N	57509_2	N	N[chr2:194703945[	SVTYPE=BND;POS=194703945;STRANDS=-+:16;IMPRECISE;CIPOS=-416,49;CIEND=-50,51;CIPOS95=-49,49;CIEND95=-6,6;MATEID=57509_2;EVENT=57509;SU=16;PE=16;SR=0;ALG=PROD;AF=0.124;NSAMP=3281;MSQ=39.17;AC=3607;AN=29084;NFAM=3102	SVTYPE=BND;POS=53026092;STRANDS=-+:16;IMPRECISE;CIPOS=-50,51;CIEND=-416,49;CIPOS95=-6,6;CIEND95=-49,49;MATEID=57509_1;EVENT=57509;SECONDARY;SU=16;PE=16;SR=0;ALG=PROD;AF=0.124;NSAMP=3281;MSQ=39.17;AC=3607;AN=29084;NFAM=3102
chr2	194703586	194704005	chr6	31429171	31429722	53270	5.52144e+06	-	-	BND	LOW	53270_1	N	[chr6:31429652[N	53270_2	N	[chr2:194703932[N	SVTYPE=BND;POS=194703932;STRANDS=--:16288;IMPRECISE;CIPOS=-345,74;CIEND=-480,71;CIPOS95=-12,12;CIEND95=-3,3;MATEID=53270_2;EVENT=53270;SU=16288;PE=16288;SR=0;AF=0.7081;NSAMP=14024;MSQ=223.23;RETAINED;AC=20692;AN=29220;NFAM=12925	SVTYPE=BND;POS=31429652;STRANDS=--:16288;IMPRECISE;CIPOS=-480,71;CIEND=-345,74;CIPOS95=-3,3;CIEND95=-12,12;MATEID=53270_1;EVENT=53270;SECONDARY;SU=16288;PE=16288;SR=0;AF=0.7081;NSAMP=14024;MSQ=223.23;RETAINED;AC=20692;AN=29220;NFAM=12925
chr2	194703834	194703931	chrX	53025670	53025835	57508	261773.0	-	+	BND	LOW	57508_1	N	]chrX:53025687]N	57508_2	N	N[chr2:194703920[	SVTYPE=BND;POS=194703920;STRANDS=-+:417;IMPRECISE;CIPOS=-85,12;CIEND=-17,148;CIPOS95=-5,5;CIEND95=-8,8;MATEID=57508_2;EVENT=57508;SU=417;PE=417;SR=0;ALG=PROD;AF=0.1699;NSAMP=3465;MSQ=44.37;AC=4736;AN=27882;NFAM=3251	SVTYPE=BND;POS=53025687;STRANDS=-+:417;IMPRECISE;CIPOS=-17,148;CIEND=-85,12;CIPOS95=-8,8;CIEND95=-5,5;MATEID=57508_1;EVENT=57508;SECONDARY;SU=417;PE=417;SR=0;ALG=PROD;AF=0.1699;NSAMP=3465;MSQ=44.37;AC=4736;AN=27882;NFAM=3251
chr2	194703905	194703907	chr7	38570979	38570985	54513	40931.7	-	+	BND	LOW	54513_1	N	]chr7:38570982]N	54513_2	N	N[chr2:194703908[	SVTYPE=BND;POS=194703908;STRANDS=-+:723;CIPOS=-2,0;CIEND=-3,3;CIPOS95=0,0;CIEND95=0,0;MATEID=54513_2;EVENT=54513;SU=723;PE=492;SR=231;ALG=PROD;AF=0.0218;NSAMP=583;MSQ=42.9;AC=637;AN=29226;NFAM=566	SVTYPE=BND;POS=38570982;STRANDS=-+:723;CIPOS=-3,3;CIEND=-2,0;CIPOS95=0,0;CIEND95=0,0;MATEID=54513_1;EVENT=54513;SECONDARY;SU=723;PE=492;SR=231;ALG=PROD;AF=0.0218;NSAMP=583;MSQ=42.9;AC=637;AN=29226;NFAM=566
chr2	194703996	194704092	chr7	38570886	38570985	54514	313.99	+	-	BND	LOW	54514_1	N	N[chr7:38570937[	54514_2	N	]chr2:194704043]N	SVTYPE=BND;POS=194704043;STRANDS=+-:5;IMPRECISE;CIPOS=-47,49;CIEND=-50,49;CIPOS95=-1,1;CIEND95=-1,1;MATEID=54514_2;EVENT=54514;SU=5;PE=3;SR=2;ALG=PROD;AF=0.0003077;NSAMP=9;MSQ=25.44;AC=9;AN=29246;NFAM=9	SVTYPE=BND;POS=38570937;STRANDS=+-:5;IMPRECISE;CIPOS=-50,49;CIEND=-47,49;CIPOS95=-1,1;CIEND95=-1,1;MATEID=54514_1;EVENT=54514;SECONDARY;SU=5;PE=3;SR=2;ALG=PROD;AF=0.0003077;NSAMP=9;MSQ=25.44;AC=9;AN=29246;NFAM=9
chr2	194706520	194706539	chr2	194706924	194706930	285716	973.85	+	-	BND	LOW	285716_1	N	N[chr2:194706929[	285716_2	N	]chr2:194706530]N	SVTYPE=BND;POS=194706530;STRANDS=+-:13;CIPOS=-10,9;CIEND=-4,2;CIPOS95=0,0;CIEND95=0,0;MATEID=285716_2;EVENT=285716;SU=13;PE=3;SR=10;ALG=PROD;AF=0.0005471;NSAMP=16;MSQ=15.89;RECLASSIFIED;AC=16;AN=29246;NFAM=16	SVTYPE=BND;POS=194706929;STRANDS=+-:13;CIPOS=-4,2;CIEND=-10,9;CIPOS95=0,0;CIEND95=0,0;MATEID=285716_1;EVENT=285716;SECONDARY;SU=13;PE=3;SR=10;ALG=PROD;AF=0.0005471;NSAMP=16;MSQ=15.89;RECLASSIFIED;AC=16;AN=29246;NFAM=16
chr2	194720772	194720829	chr4	180132335	180132391	51786	46.63	-	+	BND	LOW	51786_1	N	]chr4:180132362]N	51786_2	N	N[chr2:194720802[	SVTYPE=BND;POS=194720802;STRANDS=-+:9;IMPRECISE;CIPOS=-29,28;CIEND=-27,29;CIPOS95=0,0;CIEND95=-2,2;MATEID=51786_2;EVENT=51786;SU=9;PE=0;SR=9;ALG=PROD;AF=3.419e-05;NSAMP=1;MSQ=20.89;AC=1;AN=29246;NFAM=1	SVTYPE=BND;POS=180132362;STRANDS=-+:9;IMPRECISE;CIPOS=-27,29;CIEND=-29,28;CIPOS95=-2,2;CIEND95=0,0;MATEID=51786_1;EVENT=51786;SECONDARY;SU=9;PE=0;SR=9;ALG=PROD;AF=3.419e-05;NSAMP=1;MSQ=20.89;AC=1;AN=29246;NFAM=1
chr2	194730394	194730398	chr2	194818934	194818948	498554	356.11	-	+	DUP	PASS	498554	N	<DUP>	.	.	.	SVTYPE=DUP;POS=194730397;SVLEN=88547;END=194818944;STRANDS=-+:28;CIPOS=-3,1;CIEND=-10,4;CIPOS95=0,0;CIEND95=0,0;SU=28;PE=15;SR=13;ALG=PROD;AF=6.839e-05;NSAMP=1;MSQ=340.39;AC=2;AN=29244;NFAM=1	.
chr2	194740741	194740743	chr2	195004882	195004901	285719	1096.06	+	-	DEL	PASS	285719	N	<DEL>	.	.	.	SVTYPE=DEL;POS=194740743;SVLEN=-264149;END=195004892;STRANDS=+-:43;CIPOS=-2,0;CIEND=-10,9;CIPOS95=0,0;CIEND95=0,0;SU=43;PE=24;SR=19;ALG=PROD;AF=3.419e-05;NSAMP=1;MSQ=1088.16;AC=1;AN=29246;NFAM=1	.
chr2	194762594	194762599	chr2	194764203	194764205	285720	5182.16	+	-	DEL	PASS	285720	N	<DEL>	.	.	.	SVTYPE=DEL;POS=194762597;SVLEN=-1608;END=194764205;STRANDS=+-:230;CIPOS=-3,2;CIEND=-2,0;CIPOS95=0,0;CIEND95=0,0;SU=230;PE=132;SR=98;ALG=PROD;AF=0.0002735;NSAMP=8;MSQ=441.7;AC=8;AN=29246;NFAM=8	.
chr2	194781271	194781318	chr2	194781726	194781777	577794	246.39	-	-	BND	LOW	577794_1	N	[chr2:194781753[N	577794_2	N	[chr2:194781296[N	SVTYPE=BND;POS=194781296;STRANDS=--:15;CIPOS=-24,23;CIEND=-26,25;CIPOS95=0,0;CIEND95=0,0;MATEID=577794_2;EVENT=577794;SU=15;PE=0;SR=15;ALG=PROD;AF=6.839e-05;NSAMP=2;MSQ=109.21;AC=2;AN=29244;NFAM=2	SVTYPE=BND;POS=194781753;STRANDS=--:15;CIPOS=-26,25;CIEND=-24,23;CIPOS95=0,0;CIEND95=0,0;MATEID=577794_1;EVENT=577794;SECONDARY;SU=15;PE=0;SR=15;ALG=PROD;AF=6.839e-05;NSAMP=2;MSQ=109.21;AC=2;AN=29244;NFAM=2
chr2	194781276	194781293	chr2	194781359	194781378	577793	689.65	+	+	BND	LOW	577793_1	N	N]chr2:194781369]	577793_2	N	N]chr2:194781286]	SVTYPE=BND;POS=194781286;STRANDS=++:36;CIPOS=-10,7;CIEND=-10,9;CIPOS95=0,0;CIEND95=0,0;MATEID=577793_2;EVENT=577793;SU=36;PE=8;SR=28;ALG=PROD;AF=0.0002052;NSAMP=5;MSQ=112.35;AC=6;AN=29236;NFAM=5	SVTYPE=BND;POS=194781369;STRANDS=++:36;CIPOS=-10,9;CIEND=-10,7;CIPOS95=0,0;CIEND95=0,0;MATEID=577793_1;EVENT=577793;SECONDARY;SU=36;PE=8;SR=28;ALG=PROD;AF=0.0002052;NSAMP=5;MSQ=112.35;AC=6;AN=29236;NFAM=5
chr2	194786571	194786578	chr2	194787017	194787024	285721	472.46	+	-	BND	LOW	285721_1	N	N[chr2:194787022[	285721_2	N	]chr2:194786575]N	SVTYPE=BND;POS=194786575;STRANDS=+-:9;CIPOS=-4,3;CIEND=-4,3;CIPOS95=0,0;CIEND95=0,0;MATEID=285721_2;EVENT=285721;SU=9;PE=0;SR=9;ALG=PROD;AF=0.000171;NSAMP=5;MSQ=88.83;RECLASSIFIED;AC=5;AN=29246;NFAM=5	SVTYPE=BND;POS=194787022;STRANDS=+-:9;CIPOS=-4,3;CIEND=-4,3;CIPOS95=0,0;CIEND95=0,0;MATEID=285721_1;EVENT=285721;SECONDARY;SU=9;PE=0;SR=9;ALG=PROD;AF=0.000171;NSAMP=5;MSQ=88.83;RECLASSIFIED;AC=5;AN=29246;NFAM=5
chr2	194804509	194805111	chr7	107841232	107841676	54970	313.57	-	-	BND	LOW	54970_1	N	[chr7:107841648[N	54970_2	N	[chr2:194805083[N	SVTYPE=BND;POS=194805083;STRANDS=--:9;IMPRECISE;CIPOS=-573,29;CIEND=-415,29;CIPOS95=-147,29;CIEND95=-81,29;MATEID=54970_2;EVENT=54970;SU=9;PE=9;SR=0;ALG=PROD;AF=3.419e-05;NSAMP=1;MSQ=128.68;AC=1;AN=29246;NFAM=1	SVTYPE=BND;POS=107841648;STRANDS=--:9;IMPRECISE;CIPOS=-415,29;CIEND=-573,29;CIPOS95=-81,29;CIEND95=-147,29;MATEID=54970_1;EVENT=54970;SECONDARY;SU=9;PE=9;SR=0;ALG=PROD;AF=3.419e-05;NSAMP=1;MSQ=128.68;AC=1;AN=29246;NFAM=1
chr2	194811008	194811461	chrX	17117397	17117888	57254	247.14	-	-	BND	LOW	57254_1	N	[chrX:17117880[N	57254_2	N	[chr2:194811453[N	SVTYPE=BND;POS=194811453;STRANDS=--:4;IMPRECISE;CIPOS=-444,9;CIEND=-482,9;CIPOS95=-126,2;CIEND95=-152,1;MATEID=57254_2;EVENT=57254;SU=4;PE=4;SR=0;ALG=PROD;AF=0.0003761;NSAMP=11;MSQ=18.93;AC=11;AN=29246;NFAM=11	SVTYPE=BND;POS=17117880;STRANDS=--:4;IMPRECISE;CIPOS=-482,9;CIEND=-444,9;CIPOS95=-152,1;CIEND95=-126,2;MATEID=57254_1;EVENT=57254;SECONDARY;SU=4;PE=4;SR=0;ALG=PROD;AF=0.0003761;NSAMP=11;MSQ=18.93;AC=11;AN=29246;NFAM=11
chr2	194820284	194820331	chr2	194820409	194820455	285724	626.84	+	-	DEL	PASS	285724	N	<DEL>	.	.	.	SVTYPE=DEL;POS=194820308;SVLEN=-124;END=194820432;STRANDS=+-:23;CIPOS=-24,23;CIEND=-23,23;CIPOS95=0,0;CIEND95=0,0;SU=23;PE=0;SR=23;ALG=PROD;AF=6.839e-05;NSAMP=2;MSQ=308.72;AC=2;AN=29246;NFAM=2	.
chr2	194824000	194824019	chr2	194824360	194824379	498557	136.19	-	+	BND	LOW	498557_1	N	]chr2:194824370]N	498557_2	N	N[chr2:194824013[	SVTYPE=BND;POS=194824013;STRANDS=-+:23;CIPOS=-12,7;CIEND=-10,9;CIPOS95=0,0;CIEND95=0,0;MATEID=498557_2;EVENT=498557;SU=23;PE=11;SR=12;ALG=PROD;AF=0.0001026;NSAMP=3;MSQ=32.89;RECLASSIFIED;AC=3;AN=29244;NFAM=3	SVTYPE=BND;POS=194824370;STRANDS=-+:23;CIPOS=-10,9;CIEND=-12,7;CIPOS95=0,0;CIEND95=0,0;MATEID=498557_1;EVENT=498557;SECONDARY;SU=23;PE=11;SR=12;ALG=PROD;AF=0.0001026;NSAMP=3;MSQ=32.89;RECLASSIFIED;AC=3;AN=29244;NFAM=3
chr2	194824074	194824083	chr2	194826949	194826958	285725	1034.9	+	-	DEL	PASS	285725	N	<DEL>	.	.	.	SVTYPE=DEL;POS=194824079;SVLEN=-2875;END=194826954;STRANDS=+-:63;CIPOS=-5,4;CIEND=-5,4;CIPOS95=0,0;CIEND95=0,0;SU=63;PE=0;SR=63;ALG=PROD;AF=0.0001368;NSAMP=4;MSQ=121.81;AC=4;AN=29246;NFAM=4	.
chr2	194824359	194824704	chr2	194826644	194826963	285726	1719.68	+	-	DEL	PASS	285726	N	<DEL>	.	.	.	SVTYPE=DEL;POS=194824373;SVLEN=-2581;END=194826954;STRANDS=+-:42;IMPRECISE;CIPOS=-14,331;CIEND=-310,9;CIPOS95=-14,33;CIEND95=-37,9;SU=42;PE=42;SR=0;ALG=PROD;AF=0.0001368;NSAMP=4;MSQ=208.93;AC=4;AN=29246;NFAM=4	.
chr2	194830651	194830670	chr2	194831579	194831588	285727	527.69	+	-	DEL	PASS	285727	N	<DEL>	.	.	.	SVTYPE=DEL;POS=194830661;SVLEN=-924;END=194831585;STRANDS=+-:20;CIPOS=-10,9;CIEND=-6,3;CIPOS95=0,0;CIEND95=0,0;SU=20;PE=13;SR=7;ALG=PROD;AF=3.42e-05;NSAMP=1;MSQ=482.62;AC=1;AN=29242;NFAM=1	.
chr2	194848904	194848923	chr2	194884001	194884020	285728	347.67	+	-	DEL	PASS	285728	N	<DEL>	.	.	.	SVTYPE=DEL;POS=194848914;SVLEN=-35097;END=194884011;STRANDS=+-:16;CIPOS=-10,9;CIEND=-10,9;CIPOS95=0,0;CIEND95=0,0;SU=16;PE=11;SR=5;ALG=PROD;AF=3.419e-05;NSAMP=1;MSQ=347.67;AC=1;AN=29246;NFAM=1	.
chr2	194851005	194851019	chr2	194853549	194853560	285729	13309.9	+	-	BND	LOW	285729_1	N	N[chr2:194853560[	285729_2	N	]chr2:194851010]N	SVTYPE=BND;POS=194851010;STRANDS=+-:489;IMPRECISE;CIPOS=-5,9;CIEND=-10,1;CIPOS95=0,0;CIEND95=-1,1;MATEID=285729_2;EVENT=285729;SU=489;PE=471;SR=18;ALG=PROD;AF=0.001881;NSAMP=55;MSQ=225.44;RECLASSIFIED;AC=55;AN=29246;NFAM=55	SVTYPE=BND;POS=194853560;STRANDS=+-:489;IMPRECISE;CIPOS=-10,1;CIEND=-5,9;CIPOS95=-1,1;CIEND95=0,0;MATEID=285729_1;EVENT=285729;SECONDARY;SU=489;PE=471;SR=18;ALG=PROD;AF=0.001881;NSAMP=55;MSQ=225.44;RECLASSIFIED;AC=55;AN=29246;NFAM=55
chr2	194851099	194851595	chr2	195078303	195078790	577797	71.76	-	-	BND	LOW	577797_1	N	[chr2:195078782[N	577797_2	N	[chr2:194851587[N	SVTYPE=BND;POS=194851587;STRANDS=--:4;IMPRECISE;CIPOS=-487,9;CIEND=-478,9;CIPOS95=-162,1;CIEND95=-157,1;MATEID=577797_2;EVENT=577797;SU=4;PE=4;SR=0;ALG=PROD;AF=3.419e-05;NSAMP=1;MSQ=71.76;AC=1;AN=29246;NFAM=1	SVTYPE=BND;POS=195078782;STRANDS=--:4;IMPRECISE;CIPOS=-478,9;CIEND=-487,9;CIPOS95=-157,1;CIEND95=-162,1;MATEID=577797_1;EVENT=577797;SECONDARY;SU=4;PE=4;SR=0;ALG=PROD;AF=3.419e-05;NSAMP=1;MSQ=71.76;AC=1;AN=29246;NFAM=1
chr2	194851673	194851973	chr7	67239503	67239827	54708	1002.33	+	+	BND	LOW	54708_1	N	N]chr7:67239513]	54708_2	N	N]chr2:194851683]	SVTYPE=BND;POS=194851683;STRANDS=++:46;IMPRECISE;CIPOS=-10,290;CIEND=-10,314;CIPOS95=-10,21;CIEND95=-10,33;MATEID=54708_2;EVENT=54708;SU=46;PE=46;SR=0;ALG=PROD;AF=0.000171;NSAMP=5;MSQ=193.3;AC=5;AN=29246;NFAM=5	SVTYPE=BND;POS=67239513;STRANDS=++:46;IMPRECISE;CIPOS=-10,314;CIEND=-10,290;CIPOS95=-10,33;CIEND95=-10,21;MATEID=54708_1;EVENT=54708;SECONDARY;SU=46;PE=46;SR=0;ALG=PROD;AF=0.000171;NSAMP=5;MSQ=193.3;AC=5;AN=29246;NFAM=5
chr2	194851762	194852250	chr2	195074742	195075212	577798	59.8	+	+	BND	LOW	577798_1	N	N]chr2:195074752]	577798_2	N	N]chr2:194851772]	SVTYPE=BND;POS=194851772;STRANDS=++:4;IMPRECISE;CIPOS=-10,478;CIEND=-10,460;CIPOS95=-1,151;CIEND95=0,159;MATEID=577798_2;EVENT=577798;SU=4;PE=4;SR=0;ALG=PROD;AF=3.419e-05;NSAMP=1;MSQ=59.8;AC=1;AN=29246;NFAM=1	SVTYPE=BND;POS=195074752;STRANDS=++:4;IMPRECISE;CIPOS=-10,460;CIEND=-10,478;CIPOS95=0,159;CIEND95=-1,151;MATEID=577798_1;EVENT=577798;SECONDARY;SU=4;PE=4;SR=0;ALG=PROD;AF=3.419e-05;NSAMP=1;MSQ=59.8;AC=1;AN=29246;NFAM=1
chr2	194864971	194864978	chr2	194865067	194865074	285730	258.74	+	-	DEL	PASS	285730	N	<DEL>	.	.	.	SVTYPE=DEL;POS=194864975;SVLEN=-96;END=194865071;STRANDS=+-:9;CIPOS=-4,3;CIEND=-4,3;CIPOS95=0,0;CIEND95=0,0;SU=9;PE=0;SR=9;ALG=PROD;AF=3.42e-05;NSAMP=1;MSQ=239.84;AC=1;AN=29244;NFAM=1	.
chr2	194869151	194869164	chr2	194869250	194869269	577799	227.78	+	+	BND	LOW	577799_1	N	N]chr2:194869260]	577799_2	N	N]chr2:194869158]	SVTYPE=BND;POS=194869158;STRANDS=++:8;CIPOS=-7,6;CIEND=-10,9;CIPOS95=0,0;CIEND95=0,0;MATEID=577799_2;EVENT=577799;SU=8;PE=3;SR=5;ALG=PROD;AF=0.0003078;NSAMP=6;MSQ=30.85;AC=9;AN=29242;NFAM=6	SVTYPE=BND;POS=194869260;STRANDS=++:8;CIPOS=-10,9;CIEND=-7,6;CIPOS95=0,0;CIEND95=0,0;MATEID=577799_1;EVENT=577799;SECONDARY;SU=8;PE=3;SR=5;ALG=PROD;AF=0.0003078;NSAMP=6;MSQ=30.85;AC=9;AN=29242;NFAM=6
chr2	194874472	194874491	chr2	194883683	194883702	285731	1004.25	+	-	DEL	PASS	285731	N	<DEL>	.	.	.	SVTYPE=DEL;POS=194874482;SVLEN=-9211;END=194883693;STRANDS=+-:40;CIPOS=-10,9;CIEND=-10,9;CIPOS95=0,0;CIEND95=0,0;SU=40;PE=24;SR=16;ALG=PROD;AF=3.419e-05;NSAMP=1;MSQ=1004.25;AC=1;AN=29246;NFAM=1	.
chr2	194890902	194890919	chr4	187266396	187266413	51847	11853.2	-	+	BND	LOW	51847_1	N	]chr4:187266405]N	51847_2	N	N[chr2:194890912[	SVTYPE=BND;POS=194890912;STRANDS=-+:20;CIPOS=-9,8;CIEND=-9,8;CIPOS95=0,0;CIEND95=0,0;MATEID=51847_2;EVENT=51847;SU=20;PE=0;SR=20;ALG=PROD;AF=0.0134;NSAMP=392;MSQ=18.54;AC=392;AN=29246;NFAM=391	SVTYPE=BND;POS=187266405;STRANDS=-+:20;CIPOS=-9,8;CIEND=-9,8;CIPOS95=0,0;CIEND95=0,0;MATEID=51847_1;EVENT=51847;SECONDARY;SU=20;PE=0;SR=20;ALG=PROD;AF=0.0134;NSAMP=392;MSQ=18.54;AC=392;AN=29246;NFAM=391
chr2	194918141	194918453	chr2	194928732	194929299	285734	419.43	+	-	DEL	PASS	285734	N	<DEL>	.	.	.	SVTYPE=DEL;POS=194918171;SVLEN=-11102;END=194929273;STRANDS=+-:10;IMPRECISE;CIPOS=-30,282;CIEND=-541,26;CIPOS95=-30,75;CIEND95=-147,26;SU=10;PE=10;SR=0;ALG=PROD;AF=6.839e-05;NSAMP=2;MSQ=209.72;AC=2;AN=29246;NFAM=2	.
chr2	194918144	194918197	chr2	194922190	194922242	285733	140.64	+	-	DEL	PASS	285733	N	<DEL>	.	.	.	SVTYPE=DEL;POS=194918172;SVLEN=-4045;END=194922217;STRANDS=+-:11;CIPOS=-28,25;CIEND=-27,25;CIPOS95=0,0;CIEND95=0,0;SU=11;PE=1;SR=10;ALG=PROD;AF=6.839e-05;NSAMP=2;MSQ=70.32;AC=2;AN=29246;NFAM=2	.
chr2	194922270	194922317	chr2	194929249	194929296	285735	302.52	+	-	DEL	PASS	285735	N	<DEL>	.	.	.	SVTYPE=DEL;POS=194922294;SVLEN=-6979;END=194929273;STRANDS=+-:16;CIPOS=-24,23;CIEND=-24,23;CIPOS95=0,0;CIEND95=0,0;SU=16;PE=3;SR=13;ALG=PROD;AF=6.839e-05;NSAMP=2;MSQ=151.26;AC=2;AN=29246;NFAM=2	.
chr2	194933768	194933787	chr2	194981453	194981467	285736	767.22	+	-	DEL	PASS	285736	N	<DEL>	.	.	.	SVTYPE=DEL;POS=194933778;SVLEN=-47680;END=194981458;STRANDS=+-:34;CIPOS=-10,9;CIEND=-5,9;CIPOS95=0,0;CIEND95=0,0;SU=34;PE=22;SR=12;ALG=PROD;AF=3.419e-05;NSAMP=1;MSQ=767.22;AC=1;AN=29246;NFAM=1	.
chr2	194950539	194950553	chr2	194960865	194960879	285737	293.79	+	-	DEL	PASS	285737	N	<DEL>	.	.	.	SVTYPE=DEL;POS=194950545;SVLEN=-10329;END=194960874;STRANDS=+-:12;CIPOS=-6,8;CIEND=-9,5;CIPOS95=0,0;CIEND95=0,0;SU=12;PE=8;SR=4;ALG=PROD;AF=3.419e-05;NSAMP=1;MSQ=293.69;AC=1;AN=29246;NFAM=1	.
chr2	194950979	194950996	chr18	75156295	75156312	47627	7.01	-	+	BND	LOW	47627_1	N	]chr18:75156304]N	47627_2	N	N[chr2:194950990[	SVTYPE=BND;POS=194950990;STRANDS=-+:4;IMPRECISE;CIPOS=-10,7;CIEND=-9,8;CIPOS95=-2,0;CIEND95=0,0;MATEID=47627_2;EVENT=47627;SU=4;PE=0;SR=4;ALG=PROD;AF=3.419e-05;NSAMP=1;MSQ=6.88;AC=1;AN=29246;NFAM=1	SVTYPE=BND;POS=75156304;STRANDS=-+:4;IMPRECISE;CIPOS=-9,8;CIEND=-10,7;CIPOS95=0,0;CIEND95=-2,0;MATEID=47627_1;EVENT=47627;SECONDARY;SU=4;PE=0;SR=4;ALG=PROD;AF=3.419e-05;NSAMP=1;MSQ=6.88;AC=1;AN=29246;NFAM=1
chr2	194951782	194951790	chr2	194952080	194952088	285738	610.73	+	-	BND	LOW	285738_1	N	N[chr2:194952085[	285738_2	N	]chr2:194951787]N	SVTYPE=BND;POS=194951787;STRANDS=+-:11;CIPOS=-5,3;CIEND=-4,4;CIPOS95=0,0;CIEND95=0,0;MATEID=285738_2;EVENT=285738;SU=11;PE=3;SR=8;ALG=PROD;AF=0.0001026;NSAMP=3;MSQ=201.07;RECLASSIFIED;AC=3;AN=29246;NFAM=3	SVTYPE=BND;POS=194952085;STRANDS=+-:11;CIPOS=-4,4;CIEND=-5,3;CIPOS95=0,0;CIEND95=0,0;MATEID=285738_1;EVENT=285738;SECONDARY;SU=11;PE=3;SR=8;ALG=PROD;AF=0.0001026;NSAMP=3;MSQ=201.07;RECLASSIFIED;AC=3;AN=29246;NFAM=3
chr2	194953779	194953798	chr2	194954702	194954721	577800	63.51	-	-	BND	LOW	577800_1	N	[chr2:194954713[N	577800_2	N	[chr2:194953790[N	SVTYPE=BND;POS=194953790;STRANDS=--:10;CIPOS=-10,9;CIEND=-10,9;CIPOS95=0,0;CIEND95=0,0;MATEID=577800_2;EVENT=577800;SU=10;PE=1;SR=9;ALG=PROD;AF=3.419e-05;NSAMP=1;MSQ=62.49;AC=1;AN=29246;NFAM=1	SVTYPE=BND;POS=194954713;STRANDS=--:10;CIPOS=-10,9;CIEND=-10,9;CIPOS95=0,0;CIEND95=0,0;MATEID=577800_1;EVENT=577800;SECONDARY;SU=10;PE=1;SR=9;ALG=PROD;AF=3.419e-05;NSAMP=1;MSQ=62.49;AC=1;AN=29246;NFAM=1
chr2	194953861	194953869	chr2	194954703	194954713	577801	121.79	+	+	BND	LOW	577801_1	N	N]chr2:194954709]	577801_2	N	N]chr2:194953865]	SVTYPE=BND;POS=194953865;STRANDS=++:10;CIPOS=-4,4;CIEND=-6,4;CIPOS95=0,0;CIEND95=0,0;MATEID=577801_2;EVENT=577801;SU=10;PE=3;SR=7;ALG=PROD;AF=3.419e-05;NSAMP=1;MSQ=116.59;AC=1;AN=29246;NFAM=1	SVTYPE=BND;POS=194954709;STRANDS=++:10;CIPOS=-6,4;CIEND=-4,4;CIPOS95=0,0;CIEND95=0,0;MATEID=577801_1;EVENT=577801;SECONDARY;SU=10;PE=3;SR=7;ALG=PROD;AF=3.419e-05;NSAMP=1;MSQ=116.59;AC=1;AN=29246;NFAM=1
chr2	194954938	194955406	chr2	194975048	194975398	577802	74.7	-	-	BND	LOW	577802_1	N	[chr2:194975390[N	577802_2	N	[chr2:194955398[N	SVTYPE=BND;POS=194955398;STRANDS=--:7;IMPRECISE;CIPOS=-459,9;CIEND=-341,9;CIPOS95=-123,1;CIEND95=-88,2;MATEID=577802_2;EVENT=577802;SU=7;PE=7;SR=0;ALG=PROD;AF=3.419e-05;NSAMP=1;MSQ=74.7;AC=1;AN=29246;NFAM=1	SVTYPE=BND;POS=194975390;STRANDS=--:7;IMPRECISE;CIPOS=-341,9;CIEND=-459,9;CIPOS95=-88,2;CIEND95=-123,1;MATEID=577802_1;EVENT=577802;SECONDARY;SU=7;PE=7;SR=0;ALG=PROD;AF=3.419e-05;NSAMP=1;MSQ=74.7;AC=1;AN=29246;NFAM=1
chr2	194955626	194956092	chr2	194975290	194975720	577803	101.69	+	+	BND	LOW	577803_1	N	N]chr2:194975300]	577803_2	N	N]chr2:194955636]	SVTYPE=BND;POS=194955636;STRANDS=++:4;IMPRECISE;CIPOS=-10,456;CIEND=-10,420;CIPOS95=-1,149;CIEND95=-2,115;MATEID=577803_2;EVENT=577803;SU=4;PE=4;SR=0;ALG=PROD;AF=3.419e-05;NSAMP=1;MSQ=101.69;AC=1;AN=29246;NFAM=1	SVTYPE=BND;POS=194975300;STRANDS=++:4;IMPRECISE;CIPOS=-10,420;CIEND=-10,456;CIPOS95=-2,115;CIEND95=-1,149;MATEID=577803_1;EVENT=577803;SECONDARY;SU=4;PE=4;SR=0;ALG=PROD;AF=3.419e-05;NSAMP=1;MSQ=101.69;AC=1;AN=29246;NFAM=1
chr2	194971065	194971084	chr2	194971186	194971205	285740	437.15	+	-	BND	PASS	285740_1	N	N[chr2:194971197[	285740_2	N	]chr2:194971075]N	SVTYPE=BND;POS=194971075;STRANDS=+-:15;CIPOS=-10,9;CIEND=-10,9;CIPOS95=0,0;CIEND95=0,0;MATEID=285740_2;EVENT=285740;SU=15;PE=0;SR=15;ALG=PROD;AF=3.419e-05;NSAMP=1;MSQ=434.59;RECLASSIFIED;AC=1;AN=29246;NFAM=1	SVTYPE=BND;POS=194971197;STRANDS=+-:15;CIPOS=-10,9;CIEND=-10,9;CIPOS95=0,0;CIEND95=0,0;MATEID=285740_1;EVENT=285740;SECONDARY;SU=15;PE=0;SR=15;ALG=PROD;AF=3.419e-05;NSAMP=1;MSQ=434.59;RECLASSIFIED;AC=1;AN=29246;NFAM=1
chr2	194977373	194978269	chr12	97950798	97951827	43900	9825.12	-	+	BND	LOW	43900_1	N	]chr12:97950851]N	43900_2	N	N[chr2:194978049[	SVTYPE=BND;POS=194978049;STRANDS=-+:131;IMPRECISE;CIPOS=-675,221;CIEND=-53,976;CIPOS95=-137,137;CIEND95=-53,183;MATEID=43900_2;EVENT=43900;SU=131;PE=131;SR=0;ALG=SUM;AF=0.01043;NSAMP=305;MSQ=20.38;AC=305;AN=29246;NFAM=303	SVTYPE=BND;POS=97950851;STRANDS=-+:131;IMPRECISE;CIPOS=-53,976;CIEND=-675,221;CIPOS95=-53,183;CIEND95=-137,137;MATEID=43900_1;EVENT=43900;SECONDARY;SU=131;PE=131;SR=0;ALG=SUM;AF=0.01043;NSAMP=305;MSQ=20.38;AC=305;AN=29246;NFAM=303
chr2	194977560	194977565	chr2	194978139	194978145	285741	14485.2	+	-	BND	PASS	285741_1	N	N[chr2:194978143[	285741_2	N	]chr2:194977562]N	SVTYPE=BND;POS=194977562;STRANDS=+-:472;CIPOS=-2,3;CIEND=-3,3;CIPOS95=0,0;CIEND95=0,0;MATEID=285741_2;EVENT=285741;SU=472;PE=234;SR=238;ALG=PROD;AF=0.00106;NSAMP=30;MSQ=480.95;RECLASSIFIED;AC=31;AN=29246;NFAM=27	SVTYPE=BND;POS=194978143;STRANDS=+-:472;CIPOS=-3,3;CIEND=-2,3;CIPOS95=0,0;CIEND95=0,0;MATEID=285741_1;EVENT=285741;SECONDARY;SU=472;PE=234;SR=238;ALG=PROD;AF=0.00106;NSAMP=30;MSQ=480.95;RECLASSIFIED;AC=31;AN=29246;NFAM=27
chr2	194977644	194978166	chr8	108097914	108098572	55943	1280.48	-	+	BND	LOW	55943_1	N	]chr8:108097941]N	55943_2	N	N[chr2:194978138[	SVTYPE=BND;POS=194978138;STRANDS=-+:5;IMPRECISE;CIPOS=-493,29;CIEND=-27,631;CIPOS95=-125,29;CIEND95=-27,214;MATEID=55943_2;EVENT=55943;SU=5;PE=5;SR=0;ALG=PROD;AF=0.001504;NSAMP=44;MSQ=20.33;AC=44;AN=29246;NFAM=44	SVTYPE=BND;POS=108097941;STRANDS=-+:5;IMPRECISE;CIPOS=-27,631;CIEND=-493,29;CIPOS95=-27,214;CIEND95=-125,29;MATEID=55943_1;EVENT=55943;SECONDARY;SU=5;PE=5;SR=0;ALG=PROD;AF=0.001504;NSAMP=44;MSQ=20.33;AC=44;AN=29246;NFAM=44
chr2	194977674	194978146	chr6	19636985	19637689	53133	261.24	-	+	BND	LOW	53133_1	N	]chr6:19637035]N	53133_2	N	N[chr2:194978098[	SVTYPE=BND;POS=194978098;STRANDS=-+:5;IMPRECISE;CIPOS=-423,49;CIEND=-50,654;CIPOS95=-105,49;CIEND95=-50,214;MATEID=53133_2;EVENT=53133;SU=5;PE=5;SR=0;ALG=PROD;AF=0.0002735;NSAMP=8;MSQ=12.23;AC=8;AN=29246;NFAM=8	SVTYPE=BND;POS=19637035;STRANDS=-+:5;IMPRECISE;CIPOS=-50,654;CIEND=-423,49;CIPOS95=-50,214;CIEND95=-105,49;MATEID=53133_1;EVENT=53133;SECONDARY;SU=5;PE=5;SR=0;ALG=PROD;AF=0.0002735;NSAMP=8;MSQ=12.23;AC=8;AN=29246;NFAM=8
chr2	194977681	194978078	chr12	112323449	112323976	43981	14566.4	-	-	BND	LOW	43981_1	N	[chr12:112323948[N	43981_2	N	[chr2:194978050[N	SVTYPE=BND;POS=194978050;STRANDS=--:13;IMPRECISE;CIPOS=-368,29;CIEND=-498,29;CIPOS95=-50,29;CIEND95=-114,29;MATEID=43981_2;EVENT=43981;SU=13;PE=13;SR=0;ALG=PROD;AF=0.01874;NSAMP=521;MSQ=17.2;AC=548;AN=29246;NFAM=513	SVTYPE=BND;POS=112323948;STRANDS=--:13;IMPRECISE;CIPOS=-498,29;CIEND=-368,29;CIPOS95=-114,29;CIEND95=-50,29;MATEID=43981_1;EVENT=43981;SECONDARY;SU=13;PE=13;SR=0;ALG=PROD;AF=0.01874;NSAMP=521;MSQ=17.2;AC=548;AN=29246;NFAM=513
chr2	194977772	194978147	chr3	72502417	72502816	49879	862.15	-	+	BND	LOW	49879_1	N	]chr3:72502428]N	49879_2	N	N[chr2:194978099[	SVTYPE=BND;POS=194978099;STRANDS=-+:37;IMPRECISE;CIPOS=-326,49;CIEND=-11,388;CIPOS95=-16,16;CIEND95=-11,85;MATEID=49879_2;EVENT=49879;SU=37;PE=37;SR=0;ALG=PROD;AF=0.0007864;NSAMP=23;MSQ=34.47;AC=23;AN=29246;NFAM=23	SVTYPE=BND;POS=72502428;STRANDS=-+:37;IMPRECISE;CIPOS=-11,388;CIEND=-326,49;CIPOS95=-11,85;CIEND95=-16,16;MATEID=49879_1;EVENT=49879;SECONDARY;SU=37;PE=37;SR=0;ALG=PROD;AF=0.0007864;NSAMP=23;MSQ=34.47;AC=23;AN=29246;NFAM=23
chr2	194977775	194978100	chr7	68028521	68029150	54717	431.93	-	-	BND	LOW	54717_1	N	[chr7:68029122[N	54717_2	N	[chr2:194978072[N	SVTYPE=BND;POS=194978072;STRANDS=--:16;IMPRECISE;CIPOS=-296,29;CIEND=-600,29;CIPOS95=-37,29;CIEND95=-129,29;MATEID=54717_2;EVENT=54717;SU=16;PE=16;SR=0;ALG=PROD;AF=0.0005471;NSAMP=16;MSQ=15.21;AC=16;AN=29246;NFAM=16	SVTYPE=BND;POS=68029122;STRANDS=--:16;IMPRECISE;CIPOS=-600,29;CIEND=-296,29;CIPOS95=-129,29;CIEND95=-37,29;MATEID=54717_1;EVENT=54717;SECONDARY;SU=16;PE=16;SR=0;ALG=PROD;AF=0.0005471;NSAMP=16;MSQ=15.21;AC=16;AN=29246;NFAM=16
chr2	194977834	194978465	chr8	108097095	108097821	55941	798.64	+	-	BND	LOW	55941_1	N	N[chr8:108097793[	55941_2	N	]chr2:194977864]N	SVTYPE=BND;POS=194977864;STRANDS=+-:4;IMPRECISE;CIPOS=-30,601;CIEND=-697,29;CIPOS95=-30,187;CIEND95=-219,29;MATEID=55941_2;EVENT=55941;SU=4;PE=4;SR=0;ALG=PROD;AF=0.001026;NSAMP=30;MSQ=17.5;AC=30;AN=29246;NFAM=30	SVTYPE=BND;POS=108097793;STRANDS=+-:4;IMPRECISE;CIPOS=-697,29;CIEND=-30,601;CIPOS95=-219,29;CIEND95=-30,187;MATEID=55941_1;EVENT=55941;SECONDARY;SU=4;PE=4;SR=0;ALG=PROD;AF=0.001026;NSAMP=30;MSQ=17.5;AC=30;AN=29246;NFAM=30
chr2	194977986	194978003	chr12	120990622	120990639	44065	3839.87	-	+	BND	LOW	44065_1	N	]chr12:120990631]N	44065_2	N	N[chr2:194977996[	SVTYPE=BND;POS=194977996;STRANDS=-+:59;CIPOS=-9,8;CIEND=-9,8;CIPOS95=0,0;CIEND95=0,0;MATEID=44065_2;EVENT=44065;SU=59;PE=0;SR=59;ALG=PROD;AF=0.002257;NSAMP=62;MSQ=42.01;AC=66;AN=29246;NFAM=60	SVTYPE=BND;POS=120990631;STRANDS=-+:59;CIPOS=-9,8;CIEND=-9,8;CIPOS95=0,0;CIEND95=0,0;MATEID=44065_1;EVENT=44065;SECONDARY;SU=59;PE=0;SR=59;ALG=PROD;AF=0.002257;NSAMP=62;MSQ=42.01;AC=66;AN=29246;NFAM=60
chr2	194977987	194978687	chr14	43508785	43509228	44972	12.18	+	-	BND	LOW	44972_1	N	N[chr14:43509200[	44972_2	N	]chr2:194978015]N	SVTYPE=BND;POS=194978015;STRANDS=+-:4;IMPRECISE;CIPOS=-28,672;CIEND=-414,29;CIPOS95=-28,229;CIEND95=-112,29;MATEID=44972_2;EVENT=44972;SU=4;PE=4;SR=0;ALG=PROD;AF=3.419e-05;NSAMP=1;MSQ=6.93;AC=1;AN=29246;NFAM=1	SVTYPE=BND;POS=43509200;STRANDS=+-:4;IMPRECISE;CIPOS=-414,29;CIEND=-28,672;CIPOS95=-112,29;CIEND95=-28,229;MATEID=44972_1;EVENT=44972;SECONDARY;SU=4;PE=4;SR=0;ALG=PROD;AF=3.419e-05;NSAMP=1;MSQ=6.93;AC=1;AN=29246;NFAM=1
chr2	194978004	194978519	chr5	138740749	138741163	52701	201.93	+	+	BND	LOW	52701_1	N	N]chr5:138740759]	52701_2	N	N]chr2:194978013]	SVTYPE=BND;POS=194978013;STRANDS=++:4;IMPRECISE;CIPOS=-9,506;CIEND=-10,404;CIPOS95=0,180;CIEND95=-2,117;MATEID=52701_2;EVENT=52701;SU=4;PE=4;SR=0;ALG=PROD;AF=0.0003419;NSAMP=10;MSQ=17.34;AC=10;AN=29246;NFAM=10	SVTYPE=BND;POS=138740759;STRANDS=++:4;IMPRECISE;CIPOS=-10,404;CIEND=-9,506;CIPOS95=-2,117;CIEND95=0,180;MATEID=52701_1;EVENT=52701;SECONDARY;SU=4;PE=4;SR=0;ALG=PROD;AF=0.0003419;NSAMP=10;MSQ=17.34;AC=10;AN=29246;NFAM=10
chr2	194978009	194978447	chr15	95080430	95080801	45896	2254.05	+	+	BND	LOW	45896_1	N	N]chr15:95080448]	45896_2	N	N]chr2:194978039]	SVTYPE=BND;POS=194978039;STRANDS=++:47;IMPRECISE;CIPOS=-30,408;CIEND=-18,353;CIPOS95=-30,82;CIEND95=-18,42;MATEID=45896_2;EVENT=45896;SU=47;PE=47;SR=0;ALG=PROD;AF=0.00171;NSAMP=50;MSQ=27.24;AC=50;AN=29246;NFAM=50	SVTYPE=BND;POS=95080448;STRANDS=++:47;IMPRECISE;CIPOS=-18,353;CIEND=-30,408;CIPOS95=-18,42;CIEND95=-30,82;MATEID=45896_1;EVENT=45896;SECONDARY;SU=47;PE=47;SR=0;ALG=PROD;AF=0.00171;NSAMP=50;MSQ=27.24;AC=50;AN=29246;NFAM=50
chr2	194978018	194978077	chr11	95394659	95394718	42932	511.42	-	+	BND	LOW	42932_1	N	]chr11:95394689]N	42932_2	N	N[chr2:194978049[	SVTYPE=BND;POS=194978049;STRANDS=-+:4;IMPRECISE;CIPOS=-30,29;CIEND=-30,29;CIPOS95=-3,3;CIEND95=-3,3;MATEID=42932_2;EVENT=42932;SU=4;PE=3;SR=1;ALG=PROD;AF=0.0007522;NSAMP=22;MSQ=14.55;AC=22;AN=29246;NFAM=22	SVTYPE=BND;POS=95394689;STRANDS=-+:4;IMPRECISE;CIPOS=-30,29;CIEND=-30,29;CIPOS95=-3,3;CIEND95=-3,3;MATEID=42932_1;EVENT=42932;SECONDARY;SU=4;PE=3;SR=1;ALG=PROD;AF=0.0007522;NSAMP=22;MSQ=14.55;AC=22;AN=29246;NFAM=22
chr2	195015102	195015121	chr15	96195899	96195918	45904	54.76	-	-	BND	LOW	45904_1	N	[chr15:96195910[N	45904_2	N	[chr2:195015113[N	SVTYPE=BND;POS=195015113;STRANDS=--:4;IMPRECISE;CIPOS=-10,9;CIEND=-10,9;CIPOS95=-1,1;CIEND95=-1,0;MATEID=45904_2;EVENT=45904;SU=4;PE=2;SR=2;ALG=PROD;AF=3.419e-05;NSAMP=1;MSQ=41.98;AC=1;AN=29246;NFAM=1	SVTYPE=BND;POS=96195910;STRANDS=--:4;IMPRECISE;CIPOS=-10,9;CIEND=-10,9;CIPOS95=-1,0;CIEND95=-1,1;MATEID=45904_1;EVENT=45904;SECONDARY;SU=4;PE=2;SR=2;ALG=PROD;AF=3.419e-05;NSAMP=1;MSQ=41.98;AC=1;AN=29246;NFAM=1
chr2	195024360	195024379	chr2	195108122	195108124	498560	424.7	-	+	DUP	PASS	498560	N	<DUP>	.	.	.	SVTYPE=DUP;POS=195024370;SVLEN=83754;END=195108124;STRANDS=-+:36;CIPOS=-10,9;CIEND=-2,0;CIPOS95=0,0;CIEND95=0,0;SU=36;PE=12;SR=24;ALG=PROD;AF=6.839e-05;NSAMP=1;MSQ=417.7;AC=2;AN=29246;NFAM=1	.
chr2	195029772	195029786	chr2	195029877	195029888	285743	147.28	+	-	DEL	PASS	285743	N	<DEL>	.	.	.	SVTYPE=DEL;POS=195029782;SVLEN=-101;END=195029883;STRANDS=+-:6;CIPOS=-10,4;CIEND=-6,5;CIPOS95=0,0;CIEND95=0,0;SU=6;PE=0;SR=6;ALG=PROD;AF=3.419e-05;NSAMP=1;MSQ=140.77;AC=1;AN=29246;NFAM=1	.
chr2	195033808	195033827	chr2	195034288	195034307	285744	435.57	+	-	BND	LOW	285744_1	N	N[chr2:195034299[	285744_2	N	]chr2:195033818]N	SVTYPE=BND;POS=195033818;STRANDS=+-:5;CIPOS=-10,9;CIEND=-10,9;CIPOS95=0,0;CIEND95=0,0;MATEID=285744_2;EVENT=285744;SU=5;PE=0;SR=5;ALG=PROD;AF=0.0001026;NSAMP=3;MSQ=10.41;RECLASSIFIED;AC=3;AN=29246;NFAM=3	SVTYPE=BND;POS=195034299;STRANDS=+-:5;CIPOS=-10,9;CIEND=-10,9;CIPOS95=0,0;CIEND95=0,0;MATEID=285744_1;EVENT=285744;SECONDARY;SU=5;PE=0;SR=5;ALG=PROD;AF=0.0001026;NSAMP=3;MSQ=10.41;RECLASSIFIED;AC=3;AN=29246;NFAM=3
chr2	195069163	195069692	chr2	195231822	195232291	577804	266.35	-	-	BND	LOW	577804_1	N	[chr2:195232263[N	577804_2	N	[chr2:195069664[N	SVTYPE=BND;POS=195069664;STRANDS=--:14;IMPRECISE;CIPOS=-500,29;CIEND=-440,29;CIPOS95=-76,29;CIEND95=-93,29;MATEID=577804_2;EVENT=577804;SU=14;PE=14;SR=0;ALG=PROD;AF=0.0001026;NSAMP=3;MSQ=43.79;AC=3;AN=29246;NFAM=3	SVTYPE=BND;POS=195232263;STRANDS=--:14;IMPRECISE;CIPOS=-440,29;CIEND=-500,29;CIPOS95=-93,29;CIEND95=-76,29;MATEID=577804_1;EVENT=577804;SECONDARY;SU=14;PE=14;SR=0;ALG=PROD;AF=0.0001026;NSAMP=3;MSQ=43.79;AC=3;AN=29246;NFAM=3
chr2	195069401	195069953	chr2	195232457	195233011	577805	49.17	+	+	BND	LOW	577805_1	N	N]chr2:195232487]	577805_2	N	N]chr2:195069431]	SVTYPE=BND;POS=195069431;STRANDS=++:16;IMPRECISE;CIPOS=-30,522;CIEND=-30,524;CIPOS95=-30,117;CIEND95=-30,135;MATEID=577805_2;EVENT=577805;SU=16;PE=16;SR=0;ALG=PROD;AF=3.419e-05;NSAMP=1;MSQ=9.25;AC=1;AN=29246;NFAM=1	SVTYPE=BND;POS=195232487;STRANDS=++:16;IMPRECISE;CIPOS=-30,524;CIEND=-30,522;CIPOS95=-30,135;CIEND95=-30,117;MATEID=577805_1;EVENT=577805;SECONDARY;SU=16;PE=16;SR=0;ALG=PROD;AF=3.419e-05;NSAMP=1;MSQ=9.25;AC=1;AN=29246;NFAM=1
chr2	195072683	195073073	chr2	204995888	204996255	285745	5818.67	+	-	BND	LOW	285745_1	N	N[chr2:204996246[	285745_2	N	]chr2:195072694]N	SVTYPE=BND;POS=195072694;STRANDS=+-:133;IMPRECISE;CIPOS=-11,379;CIEND=-357,10;CIPOS95=-11,33;CIEND95=-14,10;MATEID=285745_2;EVENT=285745;SU=133;PE=133;SR=0;ALG=PROD;AF=0.004753;NSAMP=139;MSQ=37.55;RECLASSIFIED;AC=139;AN=29246;NFAM=139	SVTYPE=BND;POS=204996246;STRANDS=+-:133;IMPRECISE;CIPOS=-357,10;CIEND=-11,379;CIPOS95=-14,10;CIEND95=-11,33;MATEID=285745_1;EVENT=285745;SECONDARY;SU=133;PE=133;SR=0;ALG=PROD;AF=0.004753;NSAMP=139;MSQ=37.55;RECLASSIFIED;AC=139;AN=29246;NFAM=139
chr2	195080983	195081002	chr2	195463256	195463263	285746	640.85	+	-	DEL	PASS	285746	N	<DEL>	.	.	.	SVTYPE=DEL;POS=195080993;SVLEN=-382267;END=195463260;STRANDS=+-:24;CIPOS=-10,9;CIEND=-4,3;CIPOS95=0,0;CIEND95=0,0;SU=24;PE=15;SR=9;ALG=PROD;AF=3.419e-05;NSAMP=1;MSQ=635.6;AC=1;AN=29246;NFAM=1	.
chr2	195081933	195081934	chr2	195083952	195083952	285747	33750.0	+	-	BND	PASS	285747_1	N	N[chr2:195083953[	285747_2	N	]chr2:195081934]N	SVTYPE=BND;POS=195081934;STRANDS=+-:1380;CIPOS=-1,0;CIEND=0,0;CIPOS95=0,0;CIEND95=0,0;MATEID=285747_2;EVENT=285747;SU=1380;PE=799;SR=581;ALG=PROD;AF=0.00106;NSAMP=31;MSQ=548.36;RECLASSIFIED;AC=31;AN=29246;NFAM=29	SVTYPE=BND;POS=195083953;STRANDS=+-:1380;CIPOS=0,0;CIEND=-1,0;CIPOS95=0,0;CIEND95=0,0;MATEID=285747_1;EVENT=285747;SECONDARY;SU=1380;PE=799;SR=581;ALG=PROD;AF=0.00106;NSAMP=31;MSQ=548.36;RECLASSIFIED;AC=31;AN=29246;NFAM=29
chr2	195084829	195084848	chr2	195085931	195085950	498561	70.18	-	+	DUP	PASS	498561	N	<DUP>	.	.	.	SVTYPE=DUP;POS=195084839;SVLEN=1102;END=195085941;STRANDS=-+:6;IMPRECISE;CIPOS=-10,9;CIEND=-10,9;CIPOS95=-1,0;CIEND95=-1,1;SU=6;PE=3;SR=3;ALG=PROD;AF=3.419e-05;NSAMP=1;MSQ=48.54;AC=1;AN=29246;NFAM=1	.
chr2	195100366	195100385	chr2	195102285	195102293	285749	344.63	+	-	DEL	PASS	285749	N	<DEL>	.	.	.	SVTYPE=DEL;POS=195100376;SVLEN=-1915;END=195102291;STRANDS=+-:16;CIPOS=-10,9;CIEND=-6,2;CIPOS95=0,0;CIEND95=0,0;SU=16;PE=10;SR=6;ALG=PROD;AF=3.419e-05;NSAMP=1;MSQ=344.6;AC=1;AN=29246;NFAM=1	.
chr2	195108595	195108614	chr2	195112133	195112152	285750	2187.5	+	-	DEL	PASS	285750	N	<DEL>	.	.	.	SVTYPE=DEL;POS=195108605;SVLEN=-3538;END=195112143;STRANDS=+-:98;CIPOS=-10,9;CIEND=-10,9;CIPOS95=0,0;CIEND95=0,0;SU=98;PE=57;SR=41;ALG=PROD;AF=0.0001026;NSAMP=3;MSQ=576.53;AC=3;AN=29246;NFAM=3	.
chr2	195109689	195109881	chr2	195110413	195110717	577807	54.79	-	-	BND	LOW	577807_1	N	[chr2:195110709[N	577807_2	N	[chr2:195109873[N	SVTYPE=BND;POS=195109873;STRANDS=--:5;IMPRECISE;CIPOS=-183,9;CIEND=-295,9;CIPOS95=-49,3;CIEND95=-82,1;MATEID=577807_2;EVENT=577807;SU=5;PE=5;SR=0;ALG=PROD;AF=0.0001026;NSAMP=3;MSQ=18.05;AC=3;AN=29246;NFAM=3	SVTYPE=BND;POS=195110709;STRANDS=--:5;IMPRECISE;CIPOS=-295,9;CIEND=-183,9;CIPOS95=-82,1;CIEND95=-49,3;MATEID=577807_1;EVENT=577807;SECONDARY;SU=5;PE=5;SR=0;ALG=PROD;AF=0.0001026;NSAMP=3;MSQ=18.05;AC=3;AN=29246;NFAM=3
chr2	195114651	195115200	chr2	195119636	195119926	285752	1.43692e+06	+	-	DEL	PASS	285752	N	<DEL>	.	.	.	SVTYPE=DEL;POS=195114661;SVLEN=-5256;END=195119917;STRANDS=+-:6;IMPRECISE;CIPOS=-10,539;CIEND=-281,9;CIPOS95=-2,128;CIEND95=-134,1;SU=6;PE=6;SR=0;ALG=PROD;AF=0.1279;NSAMP=3422;MSQ=278.44;RETAINED;MEDGQR=3.09;Q10GQR=2.88;AC=3741;AN=29246;NFAM=3301	.
chr2	195114662	195114662	chr2	195119895	195119895	577808	1.9765e+06	+	+	BND	PASS	577808_1	N	N]chr2:195119895]	577808_2	N	N]chr2:195114662]	SVTYPE=BND;POS=195114662;STRANDS=++:105732;CIPOS=0,0;CIEND=0,0;CIPOS95=0,0;CIEND95=0,0;MATEID=577808_2;EVENT=577808;SU=105732;PE=51170;SR=54562;AF=0.1272;NSAMP=3405;MSQ=396.95;AC=3720;AN=29246;NFAM=3284	SVTYPE=BND;POS=195119895;STRANDS=++:105732;CIPOS=0,0;CIEND=0,0;CIPOS95=0,0;CIEND95=0,0;MATEID=577808_1;EVENT=577808;SECONDARY;SU=105732;PE=51170;SR=54562;AF=0.1272;NSAMP=3405;MSQ=396.95;AC=3720;AN=29246;NFAM=3284
chr2	195117475	195117525	chr2	195117524	195117575	285753	736.05	+	-	BND	LOW	285753_1	N	N[chr2:195117551[	285753_2	N	]chr2:195117501]N	SVTYPE=BND;POS=195117501;STRANDS=+-:14;CIPOS=-26,24;CIEND=-26,25;CIPOS95=0,0;CIEND95=0,0;MATEID=285753_2;EVENT=285753;SU=14;PE=1;SR=13;ALG=PROD;AF=0.0001046;NSAMP=3;MSQ=131.84;RECLASSIFIED;AC=3;AN=28692;NFAM=3	SVTYPE=BND;POS=195117551;STRANDS=+-:14;CIPOS=-26,25;CIEND=-26,24;CIPOS95=0,0;CIEND95=0,0;MATEID=285753_1;EVENT=285753;SECONDARY;SU=14;PE=1;SR=13;ALG=PROD;AF=0.0001046;NSAMP=3;MSQ=131.84;RECLASSIFIED;AC=3;AN=28692;NFAM=3
chr2	195119059	195119193	chr2	195119855	195119957	577811	736464.0	+	+	INV	LOW	577811	N	<INV>	.	.	.	SVTYPE=INV;POS=195119153;SVLEN=742;END=195119895;STRANDS=++:2,--:17;IMPRECISE;CIPOS=-94,40;CIEND=-40,62;CIPOS95=-7,7;CIEND95=-16,16;SU=19;PE=19;SR=0;ALG=PROD;AF=0.1066;NSAMP=2946;MSQ=165.74;AC=3117;AN=29246;NFAM=2843	.
chr2	195119396	195119487	chr2	195119869	195119946	577812	556580.0	+	+	INV	LOW	577812	N	<INV>	.	.	.	SVTYPE=INV;POS=195119447;SVLEN=470;END=195119917;STRANDS=++:1,--:57;IMPRECISE;CIPOS=-51,40;CIEND=-48,29;CIPOS95=-2,2;CIEND95=-18,18;SU=58;PE=58;SR=0;ALG=PROD;AF=0.1038;NSAMP=2988;MSQ=119.71;AC=3035;AN=29246;NFAM=2881	.
chr2	195119561	195119561	chr2	195119711	195119711	577809	1.00249e+06	+	+	INV	LOW	577809	N	<INV>	.	.	.	SVTYPE=INV;POS=195119561;SVLEN=150;END=195119711;STRANDS=++:3,--:66336;CIPOS=0,0;CIEND=0,0;CIPOS95=0,0;CIEND95=0,0;SU=66339;PE=22474;SR=43865;AF=0.1209;NSAMP=3386;MSQ=197.9;AC=3536;AN=29246;NFAM=3268	.
chr2	195119690	195119701	chr2	195119876	195119918	577810	1.01978e+06	+	+	INV	LOW	577810	N	<INV>	.	.	.	SVTYPE=INV;POS=195119699;SVLEN=212;END=195119911;STRANDS=++:4,--:21855;IMPRECISE;CIPOS=-9,2;CIEND=-35,7;CIPOS95=0,0;CIEND95=-1,1;SU=21859;PE=21859;SR=0;AF=0.1243;NSAMP=3315;MSQ=197.79;AC=3635;AN=29246;NFAM=3196	.
chr2	195119702	195119702	chr2	195119916	195119916	285754	1.39209e+06	+	-	BND	PASS	285754_1	N	N[chr2:195119917[	285754_2	N	]chr2:195119702]N	SVTYPE=BND;POS=195119702;STRANDS=+-:54942;CIPOS=0,0;CIEND=0,0;CIPOS95=0,0;CIEND95=0,0;MATEID=285754_2;EVENT=285754;SU=54942;PE=316;SR=54626;AF=0.1247;NSAMP=3389;MSQ=284.18;RECLASSIFIED;AC=3647;AN=29246;NFAM=3268	SVTYPE=BND;POS=195119917;STRANDS=+-:54942;CIPOS=0,0;CIEND=0,0;CIPOS95=0,0;CIEND95=0,0;MATEID=285754_1;EVENT=285754;SECONDARY;SU=54942;PE=316;SR=54626;AF=0.1247;NSAMP=3389;MSQ=284.18;RECLASSIFIED;AC=3647;AN=29246;NFAM=3268
chr2	195143548	195143565	chr11	125519357	125519374	43150	17.91	-	+	BND	LOW	43150_1	N	]chr11:125519366]N	43150_2	N	N[chr2:195143558[	SVTYPE=BND;POS=195143558;STRANDS=-+:4;CIPOS=-9,8;CIEND=-9,8;CIPOS95=0,0;CIEND95=0,0;MATEID=43150_2;EVENT=43150;SU=4;PE=0;SR=4;ALG=PROD;AF=3.419e-05;NSAMP=1;MSQ=17.91;AC=1;AN=29246;NFAM=1	SVTYPE=BND;POS=125519366;STRANDS=-+:4;CIPOS=-9,8;CIEND=-9,8;CIPOS95=0,0;CIEND95=0,0;MATEID=43150_1;EVENT=43150;SECONDARY;SU=4;PE=0;SR=4;ALG=PROD;AF=3.419e-05;NSAMP=1;MSQ=17.91;AC=1;AN=29246;NFAM=1
chr2	195166596	195166596	chr2	195166890	195166890	285756	2.67711e+07	+	-	MEI	PASS	285756	N	<DEL:ME:SINE|Alu|AluYe5>	.	.	.	SVTYPE=MEI;POS=195166596;SVLEN=-294;END=195166890;STRANDS=+-:533933;CIPOS=0,0;CIEND=0,0;CIPOS95=0,0;CIEND95=0,0;SU=533933;PE=55692;SR=478241;AF=0.8553;NSAMP=14401;MSQ=1112.48;MEDGQR=2.78;Q10GQR=0.57;AC=25015;AN=29246;NFAM=13282	.
chr2	195167479	195167498	chr2	195167707	195167726	285757	398.14	+	-	DEL	PASS	285757	N	<DEL>	.	.	.	SVTYPE=DEL;POS=195167489;SVLEN=-228;END=195167717;STRANDS=+-:13;CIPOS=-10,9;CIEND=-10,9;CIPOS95=0,0;CIEND95=0,0;SU=13;PE=0;SR=13;ALG=PROD;AF=3.419e-05;NSAMP=1;MSQ=386.75;AC=1;AN=29246;NFAM=1	.
chr2	195176848	195177171	chr2	195190624	195191031	577815	143.16	-	-	BND	LOW	577815_1	N	[chr2:195191003[N	577815_2	N	[chr2:195177143[N	SVTYPE=BND;POS=195177143;STRANDS=--:14;IMPRECISE;CIPOS=-294,29;CIEND=-378,29;CIPOS95=-35,29;CIEND95=-75,29;MATEID=577815_2;EVENT=577815;SU=14;PE=14;SR=0;ALG=PROD;AF=0.0001026;NSAMP=3;MSQ=47.72;AC=3;AN=29246;NFAM=3	SVTYPE=BND;POS=195191003;STRANDS=--:14;IMPRECISE;CIPOS=-378,29;CIEND=-294,29;CIPOS95=-75,29;CIEND95=-35,29;MATEID=577815_1;EVENT=577815;SECONDARY;SU=14;PE=14;SR=0;ALG=PROD;AF=0.0001026;NSAMP=3;MSQ=47.72;AC=3;AN=29246;NFAM=3
chr2	195187105	195187105	chr2	195187360	195187360	285758	2.13574e+07	+	-	MEI	PASS	285758	N	<DEL:ME:LINE|L1|L1HS>	.	.	.	SVTYPE=MEI;POS=195187105;SVLEN=-255;END=195187360;STRANDS=+-:431502;CIPOS=0,0;CIEND=0,0;CIPOS95=0,0;CIEND95=0,0;SU=431502;PE=30670;SR=400832;AF=0.8619;NSAMP=14432;MSQ=900.77;MEDGQR=6.77;Q10GQR=6.5;AC=25208;AN=29246;NFAM=13313	.
chr2	195189501	195189510	chr15	39333812	39333824	45509	1009.22	-	+	BND	LOW	45509_1	N	]chr15:39333819]N	45509_2	N	N[chr2:195189507[	SVTYPE=BND;POS=195189507;STRANDS=-+:85;CIPOS=-5,4;CIEND=-7,5;CIPOS95=0,0;CIEND95=0,0;MATEID=45509_2;EVENT=45509;SU=85;PE=0;SR=85;ALG=PROD;AF=0.001231;NSAMP=36;MSQ=22.44;AC=36;AN=29246;NFAM=36	SVTYPE=BND;POS=39333819;STRANDS=-+:85;CIPOS=-7,5;CIEND=-5,4;CIPOS95=0,0;CIEND95=0,0;MATEID=45509_1;EVENT=45509;SECONDARY;SU=85;PE=0;SR=85;ALG=PROD;AF=0.001231;NSAMP=36;MSQ=22.44;AC=36;AN=29246;NFAM=36
chr2	195189614	195189629	chr2	195189831	195189860	498563	514.51	-	+	DUP	PASS	498563	N	<DUP>	.	.	.	SVTYPE=DUP;POS=195189620;SVLEN=220;END=195189840;STRANDS=-+:30;CIPOS=-6,9;CIEND=-9,20;CIPOS95=0,0;CIEND95=0,0;SU=30;PE=0;SR=30;ALG=PROD;AF=0.0003077;NSAMP=9;MSQ=44.85;AC=9;AN=29246;NFAM=9	.
chr2	195190767	195191315	chr2	195227218	195227729	285759	324.65	+	-	BND	LOW	285759_1	N	N[chr2:195227701[	285759_2	N	]chr2:195190797]N	SVTYPE=BND;POS=195190797;STRANDS=+-:13;IMPRECISE;CIPOS=-30,518;CIEND=-482,29;CIPOS95=-30,141;CIEND95=-84,29;MATEID=285759_2;EVENT=285759;SU=13;PE=13;SR=0;ALG=PROD;AF=0.0003419;NSAMP=10;MSQ=20.23;RECLASSIFIED;AC=10;AN=29246;NFAM=10	SVTYPE=BND;POS=195227701;STRANDS=+-:13;IMPRECISE;CIPOS=-482,29;CIEND=-30,518;CIPOS95=-84,29;CIEND95=-30,141;MATEID=285759_1;EVENT=285759;SECONDARY;SU=13;PE=13;SR=0;ALG=PROD;AF=0.0003419;NSAMP=10;MSQ=20.23;RECLASSIFIED;AC=10;AN=29246;NFAM=10
chr2	195208385	195208395	chr4	107372459	107372469	51331	11536.4	-	+	BND	LOW	51331_1	N	]chr4:107372464]N	51331_2	N	N[chr2:195208391[	SVTYPE=BND;POS=195208391;STRANDS=-+:153;CIPOS=-5,5;CIEND=-5,5;CIPOS95=0,0;CIEND95=0,0;MATEID=51331_2;EVENT=51331;SU=153;PE=0;SR=153;AF=0.007693;NSAMP=225;MSQ=36.46;AC=225;AN=29246;NFAM=223	SVTYPE=BND;POS=107372464;STRANDS=-+:153;CIPOS=-5,5;CIEND=-5,5;CIPOS95=0,0;CIEND95=0,0;MATEID=51331_1;EVENT=51331;SECONDARY;SU=153;PE=0;SR=153;AF=0.007693;NSAMP=225;MSQ=36.46;AC=225;AN=29246;NFAM=223
chr2	195210798	195210809	chr9	15569519	15569530	56280	25178.2	-	-	BND	LOW	56280_1	N	[chr9:15569526[N	56280_2	N	[chr2:195210805[N	SVTYPE=BND;POS=195210805;STRANDS=--:100;CIPOS=-6,5;CIEND=-6,5;CIPOS95=0,0;CIEND95=0,0;MATEID=56280_2;EVENT=56280;SU=100;PE=0;SR=100;ALG=PROD;AF=0.01234;NSAMP=361;MSQ=59.02;AC=361;AN=29246;NFAM=360	SVTYPE=BND;POS=15569526;STRANDS=--:100;CIPOS=-6,5;CIEND=-6,5;CIPOS95=0,0;CIEND95=0,0;MATEID=56280_1;EVENT=56280;SECONDARY;SU=100;PE=0;SR=100;ALG=PROD;AF=0.01234;NSAMP=361;MSQ=59.02;AC=361;AN=29246;NFAM=360
chr2	195222593	195222611	chr2	195224249	195224268	285761	125.74	+	-	DEL	PASS	285761	N	<DEL>	.	.	.	SVTYPE=DEL;POS=195222603;SVLEN=-1656;END=195224259;STRANDS=+-:9;CIPOS=-10,8;CIEND=-10,9;CIPOS95=0,0;CIEND95=0,0;SU=9;PE=5;SR=4;ALG=PROD;AF=3.419e-05;NSAMP=1;MSQ=125.74;AC=1;AN=29246;NFAM=1	.
chr2	195223702	195223709	chr2	195223821	195223828	285762	5711.61	+	-	BND	LOW	285762_1	N	N[chr2:195223826[	285762_2	N	]chr2:195223706]N	SVTYPE=BND;POS=195223706;STRANDS=+-:184;CIPOS=-4,3;CIEND=-4,3;CIPOS95=0,0;CIEND95=0,0;MATEID=285762_2;EVENT=285762;SU=184;PE=1;SR=183;ALG=PROD;AF=0.001163;NSAMP=34;MSQ=152.92;RECLASSIFIED;AC=34;AN=29246;NFAM=33	SVTYPE=BND;POS=195223826;STRANDS=+-:184;CIPOS=-4,3;CIEND=-4,3;CIPOS95=0,0;CIEND95=0,0;MATEID=285762_1;EVENT=285762;SECONDARY;SU=184;PE=1;SR=183;ALG=PROD;AF=0.001163;NSAMP=34;MSQ=152.92;RECLASSIFIED;AC=34;AN=29246;NFAM=33
chr2	195224506	195224919	chr2	195267309	195267572	577816	125.88	-	-	BND	LOW	577816_1	N	[chr2:195267564[N	577816_2	N	[chr2:195224911[N	SVTYPE=BND;POS=195224911;STRANDS=--:6;IMPRECISE;CIPOS=-404,9;CIEND=-254,9;CIPOS95=-117,1;CIEND95=-54,2;MATEID=577816_2;EVENT=577816;SU=6;PE=6;SR=0;ALG=PROD;AF=3.419e-05;NSAMP=1;MSQ=125.8;AC=1;AN=29246;NFAM=1	SVTYPE=BND;POS=195267564;STRANDS=--:6;IMPRECISE;CIPOS=-254,9;CIEND=-404,9;CIPOS95=-54,2;CIEND95=-117,1;MATEID=577816_1;EVENT=577816;SECONDARY;SU=6;PE=6;SR=0;ALG=PROD;AF=3.419e-05;NSAMP=1;MSQ=125.8;AC=1;AN=29246;NFAM=1
chr2	195224511	195225221	chr2	195229743	195230294	285763	449.5	+	-	DEL	PASS	285763	N	<DEL>	.	.	.	SVTYPE=DEL;POS=195224541;SVLEN=-5679;END=195230220;STRANDS=+-:16;IMPRECISE;CIPOS=-30,680;CIEND=-477,74;CIPOS95=-30,210;CIEND95=-131,74;SU=16;PE=16;SR=0;ALG=SUM;AF=3.419e-05;NSAMP=1;MSQ=56.79;AC=1;AN=29246;NFAM=1	.
chr2	195225478	195225741	chr10	107463862	107464326	42035	800.9	+	-	BND	LOW	42035_1	N	N[chr10:107464309[	42035_2	N	]chr2:195225489]N	SVTYPE=BND;POS=195225489;STRANDS=+-:41;IMPRECISE;CIPOS=-11,252;CIEND=-446,18;CIPOS95=-11,12;CIEND95=-62,18;MATEID=42035_2;EVENT=42035;SU=41;PE=41;SR=0;ALG=PROD;AF=0.0005129;NSAMP=15;MSQ=30.42;AC=15;AN=29246;NFAM=15	SVTYPE=BND;POS=107464309;STRANDS=+-:41;IMPRECISE;CIPOS=-446,18;CIEND=-11,252;CIPOS95=-62,18;CIEND95=-11,12;MATEID=42035_1;EVENT=42035;SECONDARY;SU=41;PE=41;SR=0;ALG=PROD;AF=0.0005129;NSAMP=15;MSQ=30.42;AC=15;AN=29246;NFAM=15
chr2	195225870	195226241	chr2	195265938	195266314	577817	92.58	-	-	BND	LOW	577817_1	N	[chr2:195266286[N	577817_2	N	[chr2:195226213[N	SVTYPE=BND;POS=195226213;STRANDS=--:10;IMPRECISE;CIPOS=-342,29;CIEND=-347,29;CIPOS95=-78,29;CIEND95=-59,29;MATEID=577817_2;EVENT=577817;SU=10;PE=10;SR=0;ALG=PROD;AF=6.839e-05;NSAMP=2;MSQ=46.29;AC=2;AN=29246;NFAM=2	SVTYPE=BND;POS=195266286;STRANDS=--:10;IMPRECISE;CIPOS=-347,29;CIEND=-342,29;CIPOS95=-59,29;CIEND95=-78,29;MATEID=577817_1;EVENT=577817;SECONDARY;SU=10;PE=10;SR=0;ALG=PROD;AF=6.839e-05;NSAMP=2;MSQ=46.29;AC=2;AN=29246;NFAM=2
chr2	195256870	195256889	chr2	195257261	195257280	285764	874.29	+	-	BND	LOW	285764_1	N	N[chr2:195257272[	285764_2	N	]chr2:195256880]N	SVTYPE=BND;POS=195256880;STRANDS=+-:5;CIPOS=-10,9;CIEND=-10,9;CIPOS95=0,0;CIEND95=0,0;MATEID=285764_2;EVENT=285764;SU=5;PE=0;SR=5;ALG=PROD;AF=0.0008548;NSAMP=25;MSQ=20.9;RECLASSIFIED;AC=25;AN=29246;NFAM=25	SVTYPE=BND;POS=195257272;STRANDS=+-:5;CIPOS=-10,9;CIEND=-10,9;CIPOS95=0,0;CIEND95=0,0;MATEID=285764_1;EVENT=285764;SECONDARY;SU=5;PE=0;SR=5;ALG=PROD;AF=0.0008548;NSAMP=25;MSQ=20.9;RECLASSIFIED;AC=25;AN=29246;NFAM=25
chr2	195260910	195261061	chr2	195265102	195265160	577818	49.96	+	+	BND	LOW	577818_1	N	N]chr2:195265112]	577818_2	N	N]chr2:195260920]	SVTYPE=BND;POS=195260920;STRANDS=++:5;IMPRECISE;CIPOS=-10,141;CIEND=-10,48;CIPOS95=-3,54;CIEND95=-3,26;MATEID=577818_2;EVENT=577818;SU=5;PE=5;SR=0;ALG=PROD;AF=3.419e-05;NSAMP=1;MSQ=38.82;AC=1;AN=29246;NFAM=1	SVTYPE=BND;POS=195265112;STRANDS=++:5;IMPRECISE;CIPOS=-10,48;CIEND=-10,141;CIPOS95=-3,26;CIEND95=-3,54;MATEID=577818_1;EVENT=577818;SECONDARY;SU=5;PE=5;SR=0;ALG=PROD;AF=3.419e-05;NSAMP=1;MSQ=38.82;AC=1;AN=29246;NFAM=1
chr2	195282718	195282737	chr2	195286034	195286041	498564	154.79	-	+	DUP	PASS	498564	N	<DUP>	.	.	.	SVTYPE=DUP;POS=195282728;SVLEN=3310;END=195286038;STRANDS=-+:18;CIPOS=-10,9;CIEND=-4,3;CIPOS95=0,0;CIEND95=0,0;SU=18;PE=10;SR=8;ALG=PROD;AF=3.419e-05;NSAMP=1;MSQ=152.75;AC=1;AN=29246;NFAM=1	.
chr2	195296144	195296163	chr2	195296803	195296807	285765	672.05	+	-	DEL	PASS	285765	N	<DEL>	.	.	.	SVTYPE=DEL;POS=195296154;SVLEN=-652;END=195296806;STRANDS=+-:20;CIPOS=-10,9;CIEND=-3,1;CIPOS95=0,0;CIEND95=0,0;SU=20;PE=9;SR=11;ALG=PROD;AF=3.419e-05;NSAMP=1;MSQ=671.54;AC=1;AN=29246;NFAM=1	.
chr2	195296787	195296886	chr2	195299791	195299867	285766	2784.42	+	-	DEL	PASS	285766	N	<DEL>	.	.	.	SVTYPE=DEL;POS=195296837;SVLEN=-3004;END=195299841;STRANDS=+-:17;IMPRECISE;CIPOS=-50,49;CIEND=-50,26;CIPOS95=-3,3;CIEND95=-3,3;SU=17;PE=16;SR=1;ALG=PROD;AF=6.839e-05;NSAMP=2;MSQ=639.79;AC=2;AN=29246;NFAM=2	.
chr2	195298484	195298484	chr2	195299584	195299584	285767	434786.0	+	-	DEL	PASS	285767	N	<DEL>	.	.	.	SVTYPE=DEL;POS=195298484;SVLEN=-1100;END=195299584;STRANDS=+-:18266;CIPOS=0,0;CIEND=0,0;CIPOS95=0,0;CIEND95=0,0;SU=18266;PE=10660;SR=7606;ALG=PROD;AF=0.02544;NSAMP=723;MSQ=481.59;MEDGQR=4.46;Q10GQR=4.2;AC=744;AN=29246;NFAM=706	.
chr2	195299251	195299251	chr2	195299304	195299304	285768	30184.2	+	-	BND	LOW	285768_1	N	N[chr2:195299305[	285768_2	N	]chr2:195299251]N	SVTYPE=BND;POS=195299251;STRANDS=+-:992;CIPOS=0,0;CIEND=0,0;CIPOS95=0,0;CIEND95=0,0;MATEID=285768_2;EVENT=285768;SU=992;PE=8;SR=984;ALG=PROD;AF=0.003869;NSAMP=107;MSQ=184.74;RECLASSIFIED;AC=113;AN=29210;NFAM=100	SVTYPE=BND;POS=195299305;STRANDS=+-:992;CIPOS=0,0;CIEND=0,0;CIPOS95=0,0;CIEND95=0,0;MATEID=285768_1;EVENT=285768;SECONDARY;SU=992;PE=8;SR=984;ALG=PROD;AF=0.003869;NSAMP=107;MSQ=184.74;RECLASSIFIED;AC=113;AN=29210;NFAM=100
chr2	195307567	195307567	chr2	195309299	195309299	285769	703928.0	+	-	DEL	PASS	285769	N	<DEL>	.	.	.	SVTYPE=DEL;POS=195307567;SVLEN=-1732;END=195309299;STRANDS=+-:30068;CIPOS=0,0;CIEND=0,0;CIPOS95=0,0;CIEND95=0,0;SU=30068;PE=17377;SR=12691;ALG=PROD;AF=0.02465;NSAMP=708;MSQ=552.32;MEDGQR=4.2;Q10GQR=3.96;AC=721;AN=29246;NFAM=667	.
chr2	195310119	195310136	chr10	4118954	4118970	41624	3798.9	+	+	BND	LOW	41624_1	N	N]chr10:4118962]	41624_2	N	N]chr2:195310128]	SVTYPE=BND;POS=195310128;STRANDS=++:35;CIPOS=-9,8;CIEND=-8,8;CIPOS95=0,0;CIEND95=0,0;MATEID=41624_2;EVENT=41624;SU=35;PE=0;SR=35;ALG=PROD;AF=0.003659;NSAMP=107;MSQ=22.54;AC=107;AN=29246;NFAM=107	SVTYPE=BND;POS=4118962;STRANDS=++:35;CIPOS=-8,8;CIEND=-9,8;CIPOS95=0,0;CIEND95=0,0;MATEID=41624_1;EVENT=41624;SECONDARY;SU=35;PE=0;SR=35;ALG=PROD;AF=0.003659;NSAMP=107;MSQ=22.54;AC=107;AN=29246;NFAM=107
chr2	195314824	195314841	chr7	101520654	101520671	54926	321.62	+	+	BND	LOW	54926_1	N	N]chr7:101520663]	54926_2	N	N]chr2:195314833]	SVTYPE=BND;POS=195314833;STRANDS=++:4;CIPOS=-9,8;CIEND=-9,8;CIPOS95=0,0;CIEND95=0,0;MATEID=54926_2;EVENT=54926;SU=4;PE=0;SR=4;ALG=PROD;AF=0.0004445;NSAMP=13;MSQ=19.45;AC=13;AN=29246;NFAM=13	SVTYPE=BND;POS=101520663;STRANDS=++:4;CIPOS=-9,8;CIEND=-9,8;CIPOS95=0,0;CIEND95=0,0;MATEID=54926_1;EVENT=54926;SECONDARY;SU=4;PE=0;SR=4;ALG=PROD;AF=0.0004445;NSAMP=13;MSQ=19.45;AC=13;AN=29246;NFAM=13
chr2	195324810	195324812	chr2	195327596	195327599	498565	4775.32	-	+	BND	LOW	498565_1	N	]chr2:195327597]N	498565_2	N	N[chr2:195324813[	SVTYPE=BND;POS=195324813;STRANDS=-+:516;CIPOS=-2,0;CIEND=-1,2;CIPOS95=0,0;CIEND95=0,0;MATEID=498565_2;EVENT=498565;SU=516;PE=304;SR=212;ALG=PROD;AF=0.0006497;NSAMP=19;MSQ=198.14;RECLASSIFIED;AC=19;AN=29246;NFAM=17	SVTYPE=BND;POS=195327597;STRANDS=-+:516;CIPOS=-1,2;CIEND=-2,0;CIPOS95=0,0;CIEND95=0,0;MATEID=498565_1;EVENT=498565;SECONDARY;SU=516;PE=304;SR=212;ALG=PROD;AF=0.0006497;NSAMP=19;MSQ=198.14;RECLASSIFIED;AC=19;AN=29246;NFAM=17
chr2	195329210	195329657	chr12	47678754	47679409	43550	1519.23	-	+	BND	LOW	43550_1	N	]chr12:47678763]N	43550_2	N	N[chr2:195329649[	SVTYPE=BND;POS=195329649;STRANDS=-+:4;IMPRECISE;CIPOS=-438,9;CIEND=-9,646;CIPOS95=-110,2;CIEND95=0,228;MATEID=43550_2;EVENT=43550;SU=4;PE=4;SR=0;ALG=PROD;AF=0.002017;NSAMP=59;MSQ=22.53;AC=59;AN=29246;NFAM=59	SVTYPE=BND;POS=47678763;STRANDS=-+:4;IMPRECISE;CIPOS=-9,646;CIEND=-438,9;CIPOS95=0,228;CIEND95=-110,2;MATEID=43550_1;EVENT=43550;SECONDARY;SU=4;PE=4;SR=0;ALG=PROD;AF=0.002017;NSAMP=59;MSQ=22.53;AC=59;AN=29246;NFAM=59
chr2	195334719	195334765	chr2	195337081	195337127	285770	1378.78	+	-	DEL	PASS	285770	N	<DEL>	.	.	.	SVTYPE=DEL;POS=195334742;SVLEN=-2363;END=195337105;STRANDS=+-:52;CIPOS=-23,23;CIEND=-24,22;CIPOS95=0,0;CIEND95=0,0;SU=52;PE=37;SR=15;ALG=PROD;AF=6.839e-05;NSAMP=2;MSQ=689.39;AC=2;AN=29246;NFAM=1	.
chr2	195348957	195348973	chr2	195351835	195351849	285773	197.69	+	-	DEL	PASS	285773	N	<DEL>	.	.	.	SVTYPE=DEL;POS=195348965;SVLEN=-2879;END=195351844;STRANDS=+-:12;CIPOS=-8,8;CIEND=-9,5;CIPOS95=0,0;CIEND95=0,0;SU=12;PE=8;SR=4;ALG=PROD;AF=3.419e-05;NSAMP=1;MSQ=197.69;AC=1;AN=29246;NFAM=1	.
chr2	195349228	195349688	chr2	195349895	195350510	285774	3.65476e+06	+	-	BND	LOW	285774_1	N	N[chr2:195350502[	285774_2	N	]chr2:195349238]N	SVTYPE=BND;POS=195349238;STRANDS=+-:4;IMPRECISE;CIPOS=-10,450;CIEND=-606,9;CIPOS95=-2,152;CIEND95=-183,2;MATEID=285774_2;EVENT=285774;SU=4;PE=4;SR=0;ALG=PROD;AF=0.4163;NSAMP=12176;MSQ=183.96;RECLASSIFIED;AC=12176;AN=29246;NFAM=11304	SVTYPE=BND;POS=195350502;STRANDS=+-:4;IMPRECISE;CIPOS=-606,9;CIEND=-10,450;CIPOS95=-183,2;CIEND95=-2,152;MATEID=285774_1;EVENT=285774;SECONDARY;SU=4;PE=4;SR=0;ALG=PROD;AF=0.4163;NSAMP=12176;MSQ=183.96;RECLASSIFIED;AC=12176;AN=29246;NFAM=11304
chr2	195350092	195350092	chr2	195350502	195350502	285775	2.62317e+07	+	-	DEL	PASS	285775	N	<DEL>	.	.	.	SVTYPE=DEL;POS=195350092;SVLEN=-410;END=195350502;STRANDS=+-:537225;CIPOS=0,0;CIEND=0,0;CIPOS95=0,0;CIEND95=0,0;SU=537225;PE=166842;SR=370383;AF=0.7916;NSAMP=13881;MSQ=1110.73;MEDGQR=10.34;Q10GQR=6.09;AC=23151;AN=29246;NFAM=12814	.
chr2	195351774	195351821	chr2	195352239	195352295	285776	556.4	+	-	BND	LOW	285776_1	N	N[chr2:195352268[	285776_2	N	]chr2:195351801]N	SVTYPE=BND;POS=195351801;STRANDS=+-:12;CIPOS=-27,20;CIEND=-28,28;CIPOS95=0,0;CIEND95=0,0;MATEID=285776_2;EVENT=285776;SU=12;PE=0;SR=12;ALG=PROD;AF=0.0005129;NSAMP=15;MSQ=18.32;RECLASSIFIED;AC=15;AN=29246;NFAM=15	SVTYPE=BND;POS=195352268;STRANDS=+-:12;CIPOS=-28,28;CIEND=-27,20;CIPOS95=0,0;CIEND95=0,0;MATEID=285776_1;EVENT=285776;SECONDARY;SU=12;PE=0;SR=12;ALG=PROD;AF=0.0005129;NSAMP=15;MSQ=18.32;RECLASSIFIED;AC=15;AN=29246;NFAM=15
chr2	195351819	195351836	chr9	81587937	81587954	56615	5845.25	+	+	BND	LOW	56615_1	N	N]chr9:81587946]	56615_2	N	N]chr2:195351828]	SVTYPE=BND;POS=195351828;STRANDS=++:35;CIPOS=-9,8;CIEND=-9,8;CIPOS95=0,0;CIEND95=0,0;MATEID=56615_2;EVENT=56615;SU=35;PE=0;SR=35;ALG=PROD;AF=0.006223;NSAMP=182;MSQ=19.38;AC=182;AN=29246;NFAM=181	SVTYPE=BND;POS=81587946;STRANDS=++:35;CIPOS=-9,8;CIEND=-9,8;CIPOS95=0,0;CIEND95=0,0;MATEID=56615_1;EVENT=56615;SECONDARY;SU=35;PE=0;SR=35;ALG=PROD;AF=0.006223;NSAMP=182;MSQ=19.38;AC=182;AN=29246;NFAM=181
chr2	195352270	195352286	chr2	195352541	195352640	577819	9.28	+	+	INV	LOW	577819	N	<INV>	.	.	.	SVTYPE=INV;POS=195352286;SVLEN=261;END=195352547;STRANDS=++:1,--:3;IMPRECISE;CIPOS=-16,0;CIEND=-6,93;CIPOS95=-16,0;CIEND95=-6,79;SU=4;PE=4;SR=0;ALG=PROD;AF=3.419e-05;NSAMP=1;MSQ=6.83;AC=1;AN=29246;NFAM=1	.
chr2	195358728	195358776	chr2	195363105	195363113	285777	2226.72	+	-	DEL	PASS	285777	N	<DEL>	.	.	.	SVTYPE=DEL;POS=195358752;SVLEN=-4358;END=195363110;STRANDS=+-:98;CIPOS=-24,24;CIEND=-5,3;CIPOS95=0,0;CIEND95=0,0;SU=98;PE=58;SR=40;ALG=PROD;AF=0.0001368;NSAMP=4;MSQ=369.35;AC=4;AN=29246;NFAM=4	.
chr2	195381140	195381159	chr2	195381511	195381530	577820	15.11	+	+	INV	LOW	577820	N	<INV>	.	.	.	SVTYPE=INV;POS=195381150;SVLEN=371;END=195381521;STRANDS=++:2,--:3;IMPRECISE;CIPOS=-10,9;CIEND=-10,9;CIPOS95=-1,1;CIEND95=-1,1;SU=5;PE=2;SR=3;ALG=PROD;AF=3.419e-05;NSAMP=1;MSQ=15.04;AC=1;AN=29246;NFAM=1	.
chr2	195396379	195396388	chr2	195396482	195396500	577821	220.17	+	+	INV	LOW	577821	N	<INV>	.	.	.	SVTYPE=INV;POS=195396388;SVLEN=103;END=195396491;STRANDS=++:2,--:2;IMPRECISE;CIPOS=-9,0;CIEND=-9,9;CIPOS95=-9,0;CIEND95=-3,3;SU=4;PE=3;SR=1;ALG=PROD;AF=0.0002735;NSAMP=8;MSQ=14.56;AC=8;AN=29246;NFAM=8	.
chr2	195413932	195414018	chr2	195414283	195414369	285778	609.56	+	-	BND	LOW	285778_1	N	N[chr2:195414330[	285778_2	N	]chr2:195413973]N	SVTYPE=BND;POS=195413973;STRANDS=+-:34;CIPOS=-41,45;CIEND=-46,40;CIPOS95=0,0;CIEND95=0,0;MATEID=285778_2;EVENT=285778;SU=34;PE=0;SR=34;ALG=PROD;AF=0.0006497;NSAMP=19;MSQ=18.04;RECLASSIFIED;AC=19;AN=29246;NFAM=19	SVTYPE=BND;POS=195414330;STRANDS=+-:34;CIPOS=-46,40;CIEND=-41,45;CIPOS95=0,0;CIEND95=0,0;MATEID=285778_1;EVENT=285778;SECONDARY;SU=34;PE=0;SR=34;ALG=PROD;AF=0.0006497;NSAMP=19;MSQ=18.04;RECLASSIFIED;AC=19;AN=29246;NFAM=19
chr2	195417231	195417234	chr2	195432934	195432940	285779	5895.9	+	-	DEL	PASS	285779	N	<DEL>	.	.	.	SVTYPE=DEL;POS=195417233;SVLEN=-15705;END=195432938;STRANDS=+-:252;CIPOS=-2,1;CIEND=-4,2;CIPOS95=0,0;CIEND95=0,0;SU=252;PE=160;SR=92;ALG=PROD;AF=0.0001368;NSAMP=4;MSQ=499.79;AC=4;AN=29246;NFAM=4	.
chr2	195425879	195425973	chr2	195426087	195426208	577822	183.41	+	+	INV	LOW	577822	N	<INV>	.	.	.	SVTYPE=INV;POS=195425889;SVLEN=285;END=195426174;STRANDS=++:4,--:4;IMPRECISE;CIPOS=-10,84;CIEND=-87,34;CIPOS95=0,77;CIEND95=-81,25;SU=8;PE=8;SR=0;ALG=PROD;AF=0.000171;NSAMP=5;MSQ=31.42;AC=5;AN=29244;NFAM=5	.
chr2	195434546	195434595	chr2	195434636	195434685	285781	635.4	+	-	DEL	PASS	285781	N	<DEL>	.	.	.	SVTYPE=DEL;POS=195434571;SVLEN=-90;END=195434661;STRANDS=+-:11;CIPOS=-25,24;CIEND=-25,24;CIPOS95=0,0;CIEND95=0,0;SU=11;PE=0;SR=11;ALG=PROD;AF=0.0001026;NSAMP=3;MSQ=211.8;AC=3;AN=29246;NFAM=2	.
chr2	195436380	195436434	chr2	195437567	195437626	285782	2311.33	+	-	DEL	PASS	285782	N	<DEL>	.	.	.	SVTYPE=DEL;POS=195436410;SVLEN=-1187;END=195437597;STRANDS=+-:90;CIPOS=-30,24;CIEND=-30,29;CIPOS95=0,0;CIEND95=0,0;SU=90;PE=50;SR=40;ALG=PROD;AF=3.419e-05;NSAMP=1;MSQ=608.55;AC=1;AN=29246;NFAM=1	.
chr2	195463211	195463211	chr2	195463286	195463286	285784	605027.0	+	-	DEL	PASS	285784	N	<DEL>	.	.	.	SVTYPE=DEL;POS=195463211;SVLEN=-75;END=195463286;STRANDS=+-:21598;CIPOS=0,0;CIEND=0,0;CIPOS95=0,0;CIEND95=0,0;SU=21598;PE=106;SR=21492;ALG=PROD;AF=0.0541;NSAMP=1524;MSQ=279.79;MEDGQR=4.28;Q10GQR=3.99;AC=1582;AN=29244;NFAM=1434	.
chr2	195480452	195480501	chr2	195480690	195480739	285786	765.57	+	-	DEL	PASS	285786	N	<DEL>	.	.	.	SVTYPE=DEL;POS=195480477;SVLEN=-238;END=195480715;STRANDS=+-:19;CIPOS=-25,24;CIEND=-25,24;CIPOS95=0,0;CIEND95=0,0;SU=19;PE=2;SR=17;ALG=PROD;AF=6.839e-05;NSAMP=2;MSQ=377.63;AC=2;AN=29246;NFAM=2	.
chr2	195481765	195481784	chr2	195481914	195481933	285787	382.66	+	-	DEL	PASS	285787	N	<DEL>	.	.	.	SVTYPE=DEL;POS=195481775;SVLEN=-149;END=195481924;STRANDS=+-:14;CIPOS=-10,9;CIEND=-10,9;CIPOS95=0,0;CIEND95=0,0;SU=14;PE=0;SR=14;ALG=PROD;AF=3.42e-05;NSAMP=1;MSQ=359.63;AC=1;AN=29242;NFAM=1	.
chr2	195490481	195490498	chr2	222328149	222328166	285788	20.76	+	-	BND	LOW	285788_1	N	N[chr2:222328159[	285788_2	N	]chr2:195490490]N	SVTYPE=BND;POS=195490490;STRANDS=+-:4;CIPOS=-9,8;CIEND=-9,8;CIPOS95=0,0;CIEND95=0,0;MATEID=285788_2;EVENT=285788;SU=4;PE=0;SR=4;ALG=PROD;AF=3.419e-05;NSAMP=1;MSQ=20.76;RECLASSIFIED;AC=1;AN=29246;NFAM=1	SVTYPE=BND;POS=222328159;STRANDS=+-:4;CIPOS=-9,8;CIEND=-9,8;CIPOS95=0,0;CIEND95=0,0;MATEID=285788_1;EVENT=285788;SECONDARY;SU=4;PE=0;SR=4;ALG=PROD;AF=3.419e-05;NSAMP=1;MSQ=20.76;RECLASSIFIED;AC=1;AN=29246;NFAM=1
chr2	195491843	195491847	chr2	195491941	195491946	285789	3698.38	+	-	BND	PASS	285789_1	N	N[chr2:195491945[	285789_2	N	]chr2:195491846]N	SVTYPE=BND;POS=195491846;STRANDS=+-:140;CIPOS=-3,1;CIEND=-3,2;CIPOS95=0,0;CIEND95=0,0;MATEID=285789_2;EVENT=285789;SU=140;PE=1;SR=139;ALG=PROD;AF=0.000171;NSAMP=5;MSQ=244.52;RECLASSIFIED;AC=5;AN=29246;NFAM=5	SVTYPE=BND;POS=195491945;STRANDS=+-:140;CIPOS=-3,2;CIEND=-3,1;CIPOS95=0,0;CIEND95=0,0;MATEID=285789_1;EVENT=285789;SECONDARY;SU=140;PE=1;SR=139;ALG=PROD;AF=0.000171;NSAMP=5;MSQ=244.52;RECLASSIFIED;AC=5;AN=29246;NFAM=5
chr2	195496476	195496495	chr19	42794204	42794223	48086	4.56	+	-	BND	LOW	48086_1	N	N[chr19:42794215[	48086_2	N	]chr2:195496486]N	SVTYPE=BND;POS=195496486;STRANDS=+-:8;IMPRECISE;CIPOS=-10,9;CIEND=-10,9;CIPOS95=-1,1;CIEND95=-1,1;MATEID=48086_2;EVENT=48086;SU=8;PE=6;SR=2;ALG=PROD;AF=3.419e-05;NSAMP=1;MSQ=4.56;AC=1;AN=29246;NFAM=1	SVTYPE=BND;POS=42794215;STRANDS=+-:8;IMPRECISE;CIPOS=-10,9;CIEND=-10,9;CIPOS95=-1,1;CIEND95=-1,1;MATEID=48086_1;EVENT=48086;SECONDARY;SU=8;PE=6;SR=2;ALG=PROD;AF=3.419e-05;NSAMP=1;MSQ=4.56;AC=1;AN=29246;NFAM=1
chr2	195504180	195504237	chr2	195504391	195504448	285790	2623.81	+	-	BND	LOW	285790_1	N	N[chr2:195504421[	285790_2	N	]chr2:195504209]N	SVTYPE=BND;POS=195504209;STRANDS=+-:112;CIPOS=-29,28;CIEND=-29,28;CIPOS95=0,0;CIEND95=0,0;MATEID=285790_2;EVENT=285790;SU=112;PE=0;SR=112;ALG=PROD;AF=0.002633;NSAMP=77;MSQ=33.42;RECLASSIFIED;AC=77;AN=29246;NFAM=77	SVTYPE=BND;POS=195504421;STRANDS=+-:112;CIPOS=-29,28;CIEND=-29,28;CIPOS95=0,0;CIEND95=0,0;MATEID=285790_1;EVENT=285790;SECONDARY;SU=112;PE=0;SR=112;ALG=PROD;AF=0.002633;NSAMP=77;MSQ=33.42;RECLASSIFIED;AC=77;AN=29246;NFAM=77
chr2	195511197	195511216	chr2	195511253	195511272	285791	169.22	+	-	DEL	PASS	285791	N	<DEL>	.	.	.	SVTYPE=DEL;POS=195511207;SVLEN=-56;END=195511263;STRANDS=+-:5;CIPOS=-10,9;CIEND=-10,9;CIPOS95=0,0;CIEND95=0,0;SU=5;PE=0;SR=5;ALG=PROD;AF=3.42e-05;NSAMP=1;MSQ=155.86;AC=1;AN=29244;NFAM=1	.
chr2	195537085	195537093	chr10	6055413	6055418	42111	19753.0	-	-	BND	LOW	42111_1	N	[chr10:6055418[N	42111_2	N	[chr2:195537090[N	SVTYPE=BND;POS=195537090;STRANDS=--:1093;CIPOS=-4,4;CIEND=-4,1;CIPOS95=0,0;CIEND95=0,0;MATEID=42111_2;EVENT=42111;SU=1093;PE=963;SR=130;ALG=PROD;AF=0.003761;NSAMP=107;MSQ=98.57;AC=110;AN=29246;NFAM=102	SVTYPE=BND;POS=6055418;STRANDS=--:1093;CIPOS=-4,1;CIEND=-4,4;CIPOS95=0,0;CIEND95=0,0;MATEID=42111_1;EVENT=42111;SECONDARY;SU=1093;PE=963;SR=130;ALG=PROD;AF=0.003761;NSAMP=107;MSQ=98.57;AC=110;AN=29246;NFAM=102
chr2	195554071	195554076	chr2	195563582	195563586	285792	8083.31	+	-	BND	PASS	285792_1	N	N[chr2:195563587[	285792_2	N	]chr2:195554074]N	SVTYPE=BND;POS=195554074;STRANDS=+-:307;CIPOS=-3,2;CIEND=-4,0;CIPOS95=0,0;CIEND95=0,0;MATEID=285792_2;EVENT=285792;SU=307;PE=208;SR=99;ALG=PROD;AF=0.0003419;NSAMP=10;MSQ=516.11;RECLASSIFIED;AC=10;AN=29246;NFAM=10	SVTYPE=BND;POS=195563587;STRANDS=+-:307;CIPOS=-4,0;CIEND=-3,2;CIPOS95=0,0;CIEND95=0,0;MATEID=285792_1;EVENT=285792;SECONDARY;SU=307;PE=208;SR=99;ALG=PROD;AF=0.0003419;NSAMP=10;MSQ=516.11;RECLASSIFIED;AC=10;AN=29246;NFAM=10
chr2	195561335	195561348	chr2	195572318	195572322	285793	752.32	+	-	DEL	PASS	285793	N	<DEL>	.	.	.	SVTYPE=DEL;POS=195561345;SVLEN=-10976;END=195572321;STRANDS=+-:32;CIPOS=-10,3;CIEND=-3,1;CIPOS95=0,0;CIEND95=0,0;SU=32;PE=22;SR=10;ALG=PROD;AF=3.419e-05;NSAMP=1;MSQ=752.32;AC=1;AN=29246;NFAM=1	.
chr2	195563352	195563411	chr2	195563787	195563830	285794	31368.1	+	-	BND	LOW	285794_1	N	N[chr2:195563808[	285794_2	N	]chr2:195563382]N	SVTYPE=BND;POS=195563382;STRANDS=+-:9;IMPRECISE;CIPOS=-30,29;CIEND=-20,23;CIPOS95=-1,1;CIEND95=-2,2;MATEID=285794_2;EVENT=285794;SU=9;PE=7;SR=2;ALG=PROD;AF=0.01279;NSAMP=338;MSQ=82.48;RECLASSIFIED;AC=374;AN=29246;NFAM=336	SVTYPE=BND;POS=195563808;STRANDS=+-:9;IMPRECISE;CIPOS=-20,23;CIEND=-30,29;CIPOS95=-2,2;CIEND95=-1,1;MATEID=285794_1;EVENT=285794;SECONDARY;SU=9;PE=7;SR=2;ALG=PROD;AF=0.01279;NSAMP=338;MSQ=82.48;RECLASSIFIED;AC=374;AN=29246;NFAM=336
chr2	195563382	195563382	chr2	195563847	195563847	577823	23421.6	+	+	INV	LOW	577823	N	<INV>	.	.	.	SVTYPE=INV;POS=195563382;SVLEN=465;END=195563847;STRANDS=++:1023,--:190;CIPOS=0,0;CIEND=0,0;CIPOS95=0,0;CIEND95=0,0;SU=1213;PE=218;SR=995;ALG=PROD;AF=0.01152;NSAMP=337;MSQ=59.18;AC=337;AN=29246;NFAM=330	.
chr2	195567136	195567435	chr17	20556363	20556841	46621	4229.4	+	-	BND	LOW	46621_1	N	N[chr17:20556831[	46621_2	N	]chr2:195567172]N	SVTYPE=BND;POS=195567172;STRANDS=+-:103;IMPRECISE;CIPOS=-36,263;CIEND=-467,11;CIPOS95=-7,7;CIEND95=-63,11;MATEID=46621_2;EVENT=46621;SU=103;PE=103;SR=0;ALG=PROD;AF=0.004787;NSAMP=123;MSQ=22.35;AC=140;AN=29246;NFAM=123	SVTYPE=BND;POS=20556831;STRANDS=+-:103;IMPRECISE;CIPOS=-467,11;CIEND=-36,263;CIPOS95=-63,11;CIEND95=-7,7;MATEID=46621_1;EVENT=46621;SECONDARY;SU=103;PE=103;SR=0;ALG=PROD;AF=0.004787;NSAMP=123;MSQ=22.35;AC=140;AN=29246;NFAM=123
chr2	195568777	195569443	chr3	147889372	147890074	50343	207.33	+	-	BND	LOW	50343_1	N	N[chr3:147890049[	50343_2	N	]chr2:195568807]N	SVTYPE=BND;POS=195568807;STRANDS=+-:12;IMPRECISE;CIPOS=-30,636;CIEND=-676,26;CIPOS95=-30,142;CIEND95=-177,26;MATEID=50343_2;EVENT=50343;SU=12;PE=12;SR=0;ALG=PROD;AF=0.0001368;NSAMP=4;MSQ=31.35;AC=4;AN=29246;NFAM=4	SVTYPE=BND;POS=147890049;STRANDS=+-:12;IMPRECISE;CIPOS=-676,26;CIEND=-30,636;CIPOS95=-177,26;CIEND95=-30,142;MATEID=50343_1;EVENT=50343;SECONDARY;SU=12;PE=12;SR=0;ALG=PROD;AF=0.0001368;NSAMP=4;MSQ=31.35;AC=4;AN=29246;NFAM=4
chr2	195569226	195569261	chr10	80792882	80792921	41625	2625.73	+	+	BND	LOW	41625_1	N	N]chr10:80792892]	41625_2	N	N]chr2:195569232]	SVTYPE=BND;POS=195569232;STRANDS=++:299;CIPOS=-6,29;CIEND=-10,29;CIPOS95=0,0;CIEND95=0,0;MATEID=41625_2;EVENT=41625;SU=299;PE=295;SR=4;ALG=PROD;AF=0.002017;NSAMP=59;MSQ=41.86;AC=59;AN=29246;NFAM=59	SVTYPE=BND;POS=80792892;STRANDS=++:299;CIPOS=-10,29;CIEND=-6,29;CIPOS95=0,0;CIEND95=0,0;MATEID=41625_1;EVENT=41625;SECONDARY;SU=299;PE=295;SR=4;ALG=PROD;AF=0.002017;NSAMP=59;MSQ=41.86;AC=59;AN=29246;NFAM=59
chr2	195569286	195569286	chr6	87407663	87407663	53682	159207.0	+	+	BND	LOW	53682_1	N	N]chr6:87407663]	53682_2	N	N]chr2:195569286]	SVTYPE=BND;POS=195569286;STRANDS=++:14688;CIPOS=0,0;CIEND=0,0;CIPOS95=0,0;CIEND95=0,0;MATEID=53682_2;EVENT=53682;SU=14688;PE=12685;SR=2003;ALG=PROD;AF=0.02927;NSAMP=856;MSQ=125.94;AC=856;AN=29246;NFAM=824	SVTYPE=BND;POS=87407663;STRANDS=++:14688;CIPOS=0,0;CIEND=0,0;CIPOS95=0,0;CIEND95=0,0;MATEID=53682_1;EVENT=53682;SECONDARY;SU=14688;PE=12685;SR=2003;ALG=PROD;AF=0.02927;NSAMP=856;MSQ=125.94;AC=856;AN=29246;NFAM=824
chr2	195569290	195569291	chr7	5813755	5813757	54284	78429.3	+	+	BND	LOW	54284_1	N	N]chr7:5813756]	54284_2	N	N]chr2:195569291]	SVTYPE=BND;POS=195569291;STRANDS=++:7153;CIPOS=-1,0;CIEND=-1,1;CIPOS95=0,0;CIEND95=0,0;MATEID=54284_2;EVENT=54284;SU=7153;PE=6840;SR=313;ALG=PROD;AF=0.01228;NSAMP=359;MSQ=118.32;AC=359;AN=29246;NFAM=339	SVTYPE=BND;POS=5813756;STRANDS=++:7153;CIPOS=-1,1;CIEND=-1,0;CIPOS95=0,0;CIEND95=0,0;MATEID=54284_1;EVENT=54284;SECONDARY;SU=7153;PE=6840;SR=313;ALG=PROD;AF=0.01228;NSAMP=359;MSQ=118.32;AC=359;AN=29246;NFAM=339
chr2	195569661	195569932	chr15	79055121	79055419	45782	846.27	+	+	BND	LOW	45782_1	N	N]chr15:79055132]	45782_2	N	N]chr2:195569670]	SVTYPE=BND;POS=195569670;STRANDS=++:67;IMPRECISE;CIPOS=-9,262;CIEND=-11,287;CIPOS95=-9,20;CIEND95=-11,22;MATEID=45782_2;EVENT=45782;SU=67;PE=67;SR=0;ALG=PROD;AF=0.0001368;NSAMP=4;MSQ=109.73;AC=4;AN=29246;NFAM=4	SVTYPE=BND;POS=79055132;STRANDS=++:67;IMPRECISE;CIPOS=-11,287;CIEND=-9,262;CIPOS95=-11,22;CIEND95=-9,20;MATEID=45782_1;EVENT=45782;SECONDARY;SU=67;PE=67;SR=0;ALG=PROD;AF=0.0001368;NSAMP=4;MSQ=109.73;AC=4;AN=29246;NFAM=4
chr2	195570610	195570904	chr11	95868853	95869245	42941	74.83	+	-	BND	LOW	42941_1	N	N[chr11:95869237[	42941_2	N	]chr2:195570620]N	SVTYPE=BND;POS=195570620;STRANDS=+-:6;IMPRECISE;CIPOS=-10,284;CIEND=-383,9;CIPOS95=-2,66;CIEND95=-106,0;MATEID=42941_2;EVENT=42941;SU=6;PE=6;SR=0;ALG=PROD;AF=3.419e-05;NSAMP=1;MSQ=74.83;AC=1;AN=29246;NFAM=1	SVTYPE=BND;POS=95869237;STRANDS=+-:6;IMPRECISE;CIPOS=-383,9;CIEND=-10,284;CIPOS95=-106,0;CIEND95=-2,66;MATEID=42941_1;EVENT=42941;SECONDARY;SU=6;PE=6;SR=0;ALG=PROD;AF=3.419e-05;NSAMP=1;MSQ=74.83;AC=1;AN=29246;NFAM=1
chr2	195597889	195597894	chr2	195598518	195598522	285796	593.4	+	-	DEL	PASS	285796	N	<DEL>	.	.	.	SVTYPE=DEL;POS=195597892;SVLEN=-629;END=195598521;STRANDS=+-:26;CIPOS=-3,2;CIEND=-3,1;CIPOS95=0,0;CIEND95=0,0;SU=26;PE=16;SR=10;ALG=PROD;AF=3.419e-05;NSAMP=1;MSQ=593.39;AC=1;AN=29246;NFAM=1	.
chr2	195602188	195602682	chr2	195602772	195603242	285798	185.69	+	-	DEL	PASS	285798	N	<DEL>	.	.	.	SVTYPE=DEL;POS=195602198;SVLEN=-1035;END=195603233;STRANDS=+-:4;IMPRECISE;CIPOS=-10,484;CIEND=-461,9;CIPOS95=-2,163;CIEND95=-141,2;SU=4;PE=4;SR=0;ALG=PROD;AF=6.839e-05;NSAMP=2;MSQ=92.83;AC=2;AN=29246;NFAM=1	.
chr2	195602372	195602379	chr2	195602431	195602438	285797	3557.77	+	-	BND	PASS	285797_1	N	N[chr2:195602436[	285797_2	N	]chr2:195602376]N	SVTYPE=BND;POS=195602376;STRANDS=+-:109;CIPOS=-4,3;CIEND=-4,3;CIPOS95=0,0;CIEND95=0,0;MATEID=285797_2;EVENT=285797;SU=109;PE=1;SR=108;ALG=PROD;AF=0.0001026;NSAMP=3;MSQ=304.75;RECLASSIFIED;AC=3;AN=29246;NFAM=2	SVTYPE=BND;POS=195602436;STRANDS=+-:109;CIPOS=-4,3;CIEND=-4,3;CIPOS95=0,0;CIEND95=0,0;MATEID=285797_1;EVENT=285797;SECONDARY;SU=109;PE=1;SR=108;ALG=PROD;AF=0.0001026;NSAMP=3;MSQ=304.75;RECLASSIFIED;AC=3;AN=29246;NFAM=2
chr2	195616711	195617290	chr2	195617342	195617957	285799	5423.91	+	-	BND	LOW	285799_1	N	N[chr2:195617886[	285799_2	N	]chr2:195616793]N	SVTYPE=BND;POS=195616793;STRANDS=+-:234;IMPRECISE;CIPOS=-82,497;CIEND=-543,72;CIPOS95=-73,73;CIEND95=-81,72;MATEID=285799_2;EVENT=285799;SU=234;PE=234;SR=0;ALG=SUM;AF=0.0006155;NSAMP=18;MSQ=149.19;RECLASSIFIED;AC=18;AN=29246;NFAM=18	SVTYPE=BND;POS=195617886;STRANDS=+-:234;IMPRECISE;CIPOS=-543,72;CIEND=-82,497;CIPOS95=-81,72;CIEND95=-73,73;MATEID=285799_1;EVENT=285799;SECONDARY;SU=234;PE=234;SR=0;ALG=SUM;AF=0.0006155;NSAMP=18;MSQ=149.19;RECLASSIFIED;AC=18;AN=29246;NFAM=18
chr2	195624353	195624357	chr2	195624441	195624445	285801	11660.6	+	-	BND	LOW	285801_1	N	N[chr2:195624444[	285801_2	N	]chr2:195624355]N	SVTYPE=BND;POS=195624355;STRANDS=+-:396;CIPOS=-2,2;CIEND=-2,2;CIPOS95=0,0;CIEND95=0,0;MATEID=285801_2;EVENT=285801;SU=396;PE=2;SR=394;ALG=PROD;AF=0.001949;NSAMP=57;MSQ=182.31;RECLASSIFIED;AC=57;AN=29246;NFAM=56	SVTYPE=BND;POS=195624444;STRANDS=+-:396;CIPOS=-2,2;CIEND=-2,2;CIPOS95=0,0;CIEND95=0,0;MATEID=285801_1;EVENT=285801;SECONDARY;SU=396;PE=2;SR=394;ALG=PROD;AF=0.001949;NSAMP=57;MSQ=182.31;RECLASSIFIED;AC=57;AN=29246;NFAM=56
chr2	195624772	195625273	chr5	173783932	173784473	52933	576.74	-	+	BND	LOW	52933_1	N	]chr5:173783962]N	52933_2	N	N[chr2:195625245[	SVTYPE=BND;POS=195625245;STRANDS=-+:4;IMPRECISE;CIPOS=-472,29;CIEND=-30,511;CIPOS95=-143,29;CIEND95=-30,168;MATEID=52933_2;EVENT=52933;SU=4;PE=4;SR=0;ALG=PROD;AF=0.0004787;NSAMP=14;MSQ=18.51;AC=14;AN=29246;NFAM=14	SVTYPE=BND;POS=173783962;STRANDS=-+:4;IMPRECISE;CIPOS=-30,511;CIEND=-472,29;CIPOS95=-30,168;CIEND95=-143,29;MATEID=52933_1;EVENT=52933;SECONDARY;SU=4;PE=4;SR=0;ALG=PROD;AF=0.0004787;NSAMP=14;MSQ=18.51;AC=14;AN=29246;NFAM=14
chr2	195625214	195625233	chr6	53666089	53666108	53466	34220.2	-	+	BND	LOW	53466_1	N	]chr6:53666099]N	53466_2	N	N[chr2:195625225[	SVTYPE=BND;POS=195625225;STRANDS=-+:4;IMPRECISE;CIPOS=-10,9;CIEND=-10,9;CIPOS95=-1,1;CIEND95=-1,1;MATEID=53466_2;EVENT=53466;SU=4;PE=1;SR=3;ALG=PROD;AF=0.0174;NSAMP=508;MSQ=34.34;AC=509;AN=29246;NFAM=499	SVTYPE=BND;POS=53666099;STRANDS=-+:4;IMPRECISE;CIPOS=-10,9;CIEND=-10,9;CIPOS95=-1,1;CIEND95=-1,1;MATEID=53466_1;EVENT=53466;SECONDARY;SU=4;PE=1;SR=3;ALG=PROD;AF=0.0174;NSAMP=508;MSQ=34.34;AC=509;AN=29246;NFAM=499
chr2	195625214	195625233	chr11	81487632	81487651	42823	50280.9	-	+	BND	LOW	42823_1	N	]chr11:81487642]N	42823_2	N	N[chr2:195625225[	SVTYPE=BND;POS=195625225;STRANDS=-+:22;CIPOS=-10,9;CIEND=-10,9;CIPOS95=0,0;CIEND95=0,0;MATEID=42823_2;EVENT=42823;SU=22;PE=10;SR=12;ALG=PROD;AF=0.02438;NSAMP=713;MSQ=36.44;AC=713;AN=29246;NFAM=697	SVTYPE=BND;POS=81487642;STRANDS=-+:22;CIPOS=-10,9;CIEND=-10,9;CIPOS95=0,0;CIEND95=0,0;MATEID=42823_1;EVENT=42823;SECONDARY;SU=22;PE=10;SR=12;ALG=PROD;AF=0.02438;NSAMP=713;MSQ=36.44;AC=713;AN=29246;NFAM=697
chr2	195625215	195625232	chr20	13675398	13675412	48335	37124.8	-	+	BND	LOW	48335_1	N	]chr20:13675404]N	48335_2	N	N[chr2:195625225[	SVTYPE=BND;POS=195625225;STRANDS=-+:105;CIPOS=-9,8;CIEND=-6,8;CIPOS95=0,0;CIEND95=0,0;MATEID=48335_2;EVENT=48335;SU=105;PE=41;SR=64;ALG=PROD;AF=0.01696;NSAMP=496;MSQ=40.97;AC=496;AN=29246;NFAM=486	SVTYPE=BND;POS=13675404;STRANDS=-+:105;CIPOS=-6,8;CIEND=-9,8;CIPOS95=0,0;CIEND95=0,0;MATEID=48335_1;EVENT=48335;SECONDARY;SU=105;PE=41;SR=64;ALG=PROD;AF=0.01696;NSAMP=496;MSQ=40.97;AC=496;AN=29246;NFAM=486
chr2	195625215	195625234	chr21	23072385	23072421	48927	42486.2	-	-	BND	LOW	48927_1	N	[chr21:23072406[N	48927_2	N	[chr2:195625226[N	SVTYPE=BND;POS=195625226;STRANDS=--:39;CIPOS=-10,9;CIEND=-20,16;CIPOS95=0,0;CIEND95=0,0;MATEID=48927_2;EVENT=48927;SU=39;PE=33;SR=6;ALG=PROD;AF=0.02137;NSAMP=624;MSQ=34.28;AC=625;AN=29246;NFAM=614	SVTYPE=BND;POS=23072406;STRANDS=--:39;CIPOS=-20,16;CIEND=-10,9;CIPOS95=0,0;CIEND95=0,0;MATEID=48927_1;EVENT=48927;SECONDARY;SU=39;PE=33;SR=6;ALG=PROD;AF=0.02137;NSAMP=624;MSQ=34.28;AC=625;AN=29246;NFAM=614
chr2	195625216	195625765	chr10	128975888	128976567	42093	401.48	+	-	BND	LOW	42093_1	N	N[chr10:128976539[	42093_2	N	]chr2:195625246]N	SVTYPE=BND;POS=195625246;STRANDS=+-:8;IMPRECISE;CIPOS=-30,519;CIEND=-650,29;CIPOS95=-30,98;CIEND95=-158,29;MATEID=42093_2;EVENT=42093;SU=8;PE=8;SR=0;ALG=PROD;AF=0.0005813;NSAMP=17;MSQ=14.64;AC=17;AN=29246;NFAM=17	SVTYPE=BND;POS=128976539;STRANDS=+-:8;IMPRECISE;CIPOS=-650,29;CIEND=-30,519;CIPOS95=-158,29;CIEND95=-30,98;MATEID=42093_1;EVENT=42093;SECONDARY;SU=8;PE=8;SR=0;ALG=PROD;AF=0.0005813;NSAMP=17;MSQ=14.64;AC=17;AN=29246;NFAM=17
chr2	195625217	195625707	chrY	7849738	7850368	58157	258.66	+	+	BND	LOW	58157_1	N	N]chrY:7849748]	58157_2	N	N]chr2:195625227]	SVTYPE=BND;POS=195625227;STRANDS=++:4;IMPRECISE;CIPOS=-10,480;CIEND=-10,620;CIPOS95=-2,117;CIEND95=-2,144;MATEID=58157_2;EVENT=58157;SU=4;PE=4;SR=0;ALG=PROD;AF=0.0002052;NSAMP=6;MSQ=12.79;AC=6;AN=29246;NFAM=6	SVTYPE=BND;POS=7849748;STRANDS=++:4;IMPRECISE;CIPOS=-10,620;CIEND=-10,480;CIPOS95=-2,144;CIEND95=-2,117;MATEID=58157_1;EVENT=58157;SECONDARY;SU=4;PE=4;SR=0;ALG=PROD;AF=0.0002052;NSAMP=6;MSQ=12.79;AC=6;AN=29246;NFAM=6
chr2	195625218	195625228	chrX	46827653	46827660	57468	49779.3	-	+	BND	LOW	57468_1	N	]chrX:46827656]N	57468_2	N	N[chr2:195625225[	SVTYPE=BND;POS=195625225;STRANDS=-+:266;CIPOS=-6,4;CIEND=-3,4;CIPOS95=0,0;CIEND95=0,0;MATEID=57468_2;EVENT=57468;SU=266;PE=137;SR=129;ALG=PROD;AF=0.02339;NSAMP=684;MSQ=38.82;AC=684;AN=29246;NFAM=669	SVTYPE=BND;POS=46827656;STRANDS=-+:266;CIPOS=-3,4;CIEND=-6,4;CIPOS95=0,0;CIEND95=0,0;MATEID=57468_1;EVENT=57468;SECONDARY;SU=266;PE=137;SR=129;ALG=PROD;AF=0.02339;NSAMP=684;MSQ=38.82;AC=684;AN=29246;NFAM=669
chr2	195625222	195625226	chr15	70364542	70364545	45722	90279.0	-	+	BND	LOW	45722_1	N	]chr15:70364543]N	45722_2	N	N[chr2:195625225[	SVTYPE=BND;POS=195625225;STRANDS=-+:520;CIPOS=-2,2;CIEND=-1,2;CIPOS95=0,0;CIEND95=0,0;MATEID=45722_2;EVENT=45722;SU=520;PE=129;SR=391;ALG=PROD;AF=0.03833;NSAMP=1119;MSQ=41.91;AC=1121;AN=29246;NFAM=1084	SVTYPE=BND;POS=70364543;STRANDS=-+:520;CIPOS=-1,2;CIEND=-2,2;CIPOS95=0,0;CIEND95=0,0;MATEID=45722_1;EVENT=45722;SECONDARY;SU=520;PE=129;SR=391;ALG=PROD;AF=0.03833;NSAMP=1119;MSQ=41.91;AC=1121;AN=29246;NFAM=1084
chr2	195630931	195630979	chr2	195635780	195635827	498567	425.58	-	+	DUP	PASS	498567	N	<DUP>	.	.	.	SVTYPE=DUP;POS=195630957;SVLEN=4847;END=195635804;STRANDS=-+:43;CIPOS=-26,22;CIEND=-24,23;CIPOS95=0,0;CIEND95=0,0;SU=43;PE=29;SR=14;ALG=PROD;AF=6.839e-05;NSAMP=2;MSQ=212.64;AC=2;AN=29246;NFAM=2	.
chr2	195632767	195632767	chr2	195665065	195665071	498568	353.19	-	+	DUP	PASS	498568	N	<DUP>	.	.	.	SVTYPE=DUP;POS=195632767;SVLEN=32302;END=195665069;STRANDS=-+:17;CIPOS=0,0;CIEND=-4,2;CIPOS95=0,0;CIEND95=0,0;SU=17;PE=7;SR=10;ALG=PROD;AF=0.0004103;NSAMP=12;MSQ=10.65;AC=12;AN=29246;NFAM=12	.
chr2	195635949	195636004	chr2	195640231	195640280	285803	645.88	+	-	DEL	PASS	285803	N	<DEL>	.	.	.	SVTYPE=DEL;POS=195635979;SVLEN=-4277;END=195640256;STRANDS=+-:16;CIPOS=-30,25;CIEND=-25,24;CIPOS95=0,0;CIEND95=0,0;SU=16;PE=5;SR=11;ALG=PROD;AF=6.839e-05;NSAMP=2;MSQ=320.56;AC=2;AN=29246;NFAM=2	.
chr2	195653287	195653300	chr18	28674574	28674587	47324	159275.0	-	+	BND	LOW	47324_1	N	]chr18:28674579]N	47324_2	N	N[chr2:195653296[	SVTYPE=BND;POS=195653296;STRANDS=-+:6;IMPRECISE;CIPOS=-8,5;CIEND=-5,8;CIPOS95=-1,1;CIEND95=-1,1;MATEID=47324_2;EVENT=47324;SU=6;PE=1;SR=5;ALG=PROD;AF=0.09683;NSAMP=2709;MSQ=33.74;AC=2832;AN=29246;NFAM=2598	SVTYPE=BND;POS=28674579;STRANDS=-+:6;IMPRECISE;CIPOS=-5,8;CIEND=-8,5;CIPOS95=-1,1;CIEND95=-1,1;MATEID=47324_1;EVENT=47324;SECONDARY;SU=6;PE=1;SR=5;ALG=PROD;AF=0.09683;NSAMP=2709;MSQ=33.74;AC=2832;AN=29246;NFAM=2598
chr2	195661879	195661924	chr2	195667456	195667500	285805	782.65	+	-	DEL	PASS	285805	N	<DEL>	.	.	.	SVTYPE=DEL;POS=195661902;SVLEN=-5577;END=195667479;STRANDS=+-:37;CIPOS=-23,22;CIEND=-23,21;CIPOS95=0,0;CIEND95=0,0;SU=37;PE=21;SR=16;ALG=PROD;AF=6.839e-05;NSAMP=2;MSQ=391.06;AC=2;AN=29246;NFAM=2	.
chr2	195670230	195670243	chr2	195670466	195670483	285806	21.49	+	-	BND	LOW	285806_1	N	N[chr2:195670476[	285806_2	N	]chr2:195670234]N	SVTYPE=BND;POS=195670234;STRANDS=+-:4;IMPRECISE;CIPOS=-4,9;CIEND=-9,8;CIPOS95=0,1;CIEND95=0,0;MATEID=285806_2;EVENT=285806;SU=4;PE=0;SR=4;ALG=PROD;AF=3.419e-05;NSAMP=1;MSQ=17.91;RECLASSIFIED;AC=1;AN=29246;NFAM=1	SVTYPE=BND;POS=195670476;STRANDS=+-:4;IMPRECISE;CIPOS=-9,8;CIEND=-4,9;CIPOS95=0,0;CIEND95=0,1;MATEID=285806_1;EVENT=285806;SECONDARY;SU=4;PE=0;SR=4;ALG=PROD;AF=3.419e-05;NSAMP=1;MSQ=17.91;RECLASSIFIED;AC=1;AN=29246;NFAM=1
chr2	195691058	195691077	chr2	195691233	195691252	498569	775.93	-	+	DUP	PASS	498569	N	<DUP>	.	.	.	SVTYPE=DUP;POS=195691068;SVLEN=175;END=195691243;STRANDS=-+:59;CIPOS=-10,9;CIEND=-10,9;CIPOS95=0,0;CIEND95=0,0;SU=59;PE=0;SR=59;ALG=PROD;AF=0.0002393;NSAMP=7;MSQ=93.61;AC=7;AN=29246;NFAM=7	.
chr2	195691927	195691970	chr2	195694723	195694765	577825	4227.22	+	+	INV	PASS	577825	N	<INV>	.	.	.	SVTYPE=INV;POS=195691948;SVLEN=2796;END=195694744;STRANDS=++:93,--:103;CIPOS=-21,22;CIEND=-21,21;CIPOS95=0,0;CIEND95=0,0;SU=196;PE=130;SR=66;ALG=PROD;AF=3.419e-05;NSAMP=1;MSQ=1433.08;AC=1;AN=29246;NFAM=1	.
chr2	195715628	195715647	chr2	195715710	195715729	285809	233.7	+	-	BND	LOW	285809_1	N	N[chr2:195715721[	285809_2	N	]chr2:195715638]N	SVTYPE=BND;POS=195715638;STRANDS=+-:12;CIPOS=-10,9;CIEND=-10,9;CIPOS95=0,0;CIEND95=0,0;MATEID=285809_2;EVENT=285809;SU=12;PE=0;SR=12;ALG=PROD;AF=3.419e-05;NSAMP=1;MSQ=233.7;RECLASSIFIED;AC=1;AN=29246;NFAM=1	SVTYPE=BND;POS=195715721;STRANDS=+-:12;CIPOS=-10,9;CIEND=-10,9;CIPOS95=0,0;CIEND95=0,0;MATEID=285809_1;EVENT=285809;SECONDARY;SU=12;PE=0;SR=12;ALG=PROD;AF=3.419e-05;NSAMP=1;MSQ=233.7;RECLASSIFIED;AC=1;AN=29246;NFAM=1
chr2	195722941	195722960	chr2	195723029	195723048	285810	278.74	+	-	BND	PASS	285810_1	N	N[chr2:195723040[	285810_2	N	]chr2:195722951]N	SVTYPE=BND;POS=195722951;STRANDS=+-:12;CIPOS=-10,9;CIEND=-10,9;CIPOS95=0,0;CIEND95=0,0;MATEID=285810_2;EVENT=285810;SU=12;PE=0;SR=12;ALG=PROD;AF=3.419e-05;NSAMP=1;MSQ=278.72;RECLASSIFIED;AC=1;AN=29246;NFAM=1	SVTYPE=BND;POS=195723040;STRANDS=+-:12;CIPOS=-10,9;CIEND=-10,9;CIPOS95=0,0;CIEND95=0,0;MATEID=285810_1;EVENT=285810;SECONDARY;SU=12;PE=0;SR=12;ALG=PROD;AF=3.419e-05;NSAMP=1;MSQ=278.72;RECLASSIFIED;AC=1;AN=29246;NFAM=1
chr2	195726383	195726442	chr2	195727299	195727344	285811	1600.71	+	-	DEL	PASS	285811	N	<DEL>	.	.	.	SVTYPE=DEL;POS=195726413;SVLEN=-910;END=195727323;STRANDS=+-:68;CIPOS=-30,29;CIEND=-24,21;CIPOS95=0,0;CIEND95=0,0;SU=68;PE=43;SR=25;ALG=PROD;AF=0.0001026;NSAMP=3;MSQ=533.57;AC=3;AN=29246;NFAM=3	.
chr2	195738092	195738111	chr2	195761754	195761758	285812	707.36	+	-	DEL	PASS	285812	N	<DEL>	.	.	.	SVTYPE=DEL;POS=195738102;SVLEN=-23655;END=195761757;STRANDS=+-:30;CIPOS=-10,9;CIEND=-3,1;CIPOS95=0,0;CIEND95=0,0;SU=30;PE=19;SR=11;ALG=PROD;AF=3.419e-05;NSAMP=1;MSQ=707.36;AC=1;AN=29246;NFAM=1	.
chr2	195740591	195740608	chr2	195741127	195741144	285814	69016.1	+	-	BND	LOW	285814_1	N	N[chr2:195741137[	285814_2	N	]chr2:195740599]N	SVTYPE=BND;POS=195740599;STRANDS=+-:4;IMPRECISE;CIPOS=-8,9;CIEND=-9,8;CIPOS95=0,2;CIEND95=0,0;MATEID=285814_2;EVENT=285814;SU=4;PE=0;SR=4;ALG=PROD;AF=0.03228;NSAMP=944;MSQ=57.52;RECLASSIFIED;AC=944;AN=29246;NFAM=922	SVTYPE=BND;POS=195741137;STRANDS=+-:4;IMPRECISE;CIPOS=-9,8;CIEND=-8,9;CIPOS95=0,0;CIEND95=0,2;MATEID=285814_1;EVENT=285814;SECONDARY;SU=4;PE=0;SR=4;ALG=PROD;AF=0.03228;NSAMP=944;MSQ=57.52;RECLASSIFIED;AC=944;AN=29246;NFAM=922
chr2	195740600	195740600	chr2	195740662	195740662	285813	508830.0	+	-	BND	LOW	285813_1	N	N[chr2:195740663[	285813_2	N	]chr2:195740600]N	SVTYPE=BND;POS=195740600;STRANDS=+-:8209;CIPOS=0,0;CIEND=0,0;CIPOS95=0,0;CIEND95=0,0;MATEID=285813_2;EVENT=285813;SU=8209;PE=64;SR=8145;ALG=PROD;AF=0.239;NSAMP=4129;MSQ=83.5;RECLASSIFIED;AC=6800;AN=28452;NFAM=3944	SVTYPE=BND;POS=195740663;STRANDS=+-:8209;CIPOS=0,0;CIEND=0,0;CIPOS95=0,0;CIEND95=0,0;MATEID=285813_1;EVENT=285813;SECONDARY;SU=8209;PE=64;SR=8145;ALG=PROD;AF=0.239;NSAMP=4129;MSQ=83.5;RECLASSIFIED;AC=6800;AN=28452;NFAM=3944
chr2	195741114	195741224	chr13	34802097	34802437	44302	1123.71	-	+	BND	LOW	44302_1	N	]chr13:34802128]N	44302_2	N	N[chr2:195741219[	SVTYPE=BND;POS=195741219;STRANDS=-+:71;IMPRECISE;CIPOS=-104,6;CIEND=-31,309;CIPOS95=-28,6;CIEND95=-11,11;MATEID=44302_2;EVENT=44302;SU=71;PE=71;SR=0;ALG=PROD;AF=0.0002735;NSAMP=8;MSQ=115.8;AC=8;AN=29246;NFAM=8	SVTYPE=BND;POS=34802128;STRANDS=-+:71;IMPRECISE;CIPOS=-31,309;CIEND=-104,6;CIPOS95=-11,11;CIEND95=-28,6;MATEID=44302_1;EVENT=44302;SECONDARY;SU=71;PE=71;SR=0;ALG=PROD;AF=0.0002735;NSAMP=8;MSQ=115.8;AC=8;AN=29246;NFAM=8
chr2	195741227	195741463	chr13	34670494	34670744	44301	801.11	+	-	BND	LOW	44301_1	N	N[chr13:34670735[	44301_2	N	]chr2:195741235]N	SVTYPE=BND;POS=195741235;STRANDS=+-:85;IMPRECISE;CIPOS=-8,228;CIEND=-240,10;CIPOS95=-8,20;CIEND95=-5,5;MATEID=44301_2;EVENT=44301;SU=85;PE=85;SR=0;ALG=PROD;AF=0.0002735;NSAMP=8;MSQ=79.17;AC=8;AN=29246;NFAM=8	SVTYPE=BND;POS=34670735;STRANDS=+-:85;IMPRECISE;CIPOS=-240,10;CIEND=-8,228;CIPOS95=-5,5;CIEND95=-8,20;MATEID=44301_1;EVENT=44301;SECONDARY;SU=85;PE=85;SR=0;ALG=PROD;AF=0.0002735;NSAMP=8;MSQ=79.17;AC=8;AN=29246;NFAM=8
chr2	195760883	195761415	chr8	126729685	126730387	56065	35.37	+	-	BND	LOW	56065_1	N	N[chr8:126730359[	56065_2	N	]chr2:195760913]N	SVTYPE=BND;POS=195760913;STRANDS=+-:8;IMPRECISE;CIPOS=-30,502;CIEND=-673,29;CIPOS95=-30,164;CIEND95=-171,29;MATEID=56065_2;EVENT=56065;SU=8;PE=8;SR=0;ALG=PROD;AF=3.419e-05;NSAMP=1;MSQ=35.37;AC=1;AN=29246;NFAM=1	SVTYPE=BND;POS=126730359;STRANDS=+-:8;IMPRECISE;CIPOS=-673,29;CIEND=-30,502;CIPOS95=-171,29;CIEND95=-30,164;MATEID=56065_1;EVENT=56065;SECONDARY;SU=8;PE=8;SR=0;ALG=PROD;AF=3.419e-05;NSAMP=1;MSQ=35.37;AC=1;AN=29246;NFAM=1
chr2	195762788	195762791	chr2	195763383	195763385	285815	11957.3	+	-	BND	PASS	285815_1	N	N[chr2:195763386[	285815_2	N	]chr2:195762790]N	SVTYPE=BND;POS=195762790;STRANDS=+-:409;CIPOS=-2,1;CIEND=-2,0;CIPOS95=0,0;CIEND95=0,0;MATEID=285815_2;EVENT=285815;SU=409;PE=221;SR=188;ALG=PROD;AF=0.0003077;NSAMP=9;MSQ=709.74;RECLASSIFIED;AC=9;AN=29246;NFAM=8	SVTYPE=BND;POS=195763386;STRANDS=+-:409;CIPOS=-2,0;CIEND=-2,1;CIPOS95=0,0;CIEND95=0,0;MATEID=285815_1;EVENT=285815;SECONDARY;SU=409;PE=221;SR=188;ALG=PROD;AF=0.0003077;NSAMP=9;MSQ=709.74;RECLASSIFIED;AC=9;AN=29246;NFAM=8
chr2	195768574	195768581	chr2	195770176	195770185	285816	3431.29	+	-	DEL	PASS	285816	N	<DEL>	.	.	.	SVTYPE=DEL;POS=195768578;SVLEN=-1604;END=195770182;STRANDS=+-:156;CIPOS=-4,3;CIEND=-6,3;CIPOS95=0,0;CIEND95=0,0;SU=156;PE=95;SR=61;ALG=PROD;AF=0.0002393;NSAMP=7;MSQ=404.15;AC=7;AN=29246;NFAM=7	.
chr2	195778490	195778503	chr8	129371848	129371861	56095	14.92	+	+	BND	LOW	56095_1	N	N]chr8:129371855]	56095_2	N	N]chr2:195778497]	SVTYPE=BND;POS=195778497;STRANDS=++:6;CIPOS=-7,6;CIEND=-7,6;CIPOS95=0,0;CIEND95=0,0;MATEID=56095_2;EVENT=56095;SU=6;PE=1;SR=5;ALG=PROD;AF=3.419e-05;NSAMP=1;MSQ=14.92;AC=1;AN=29246;NFAM=1	SVTYPE=BND;POS=129371855;STRANDS=++:6;CIPOS=-7,6;CIEND=-7,6;CIPOS95=0,0;CIEND95=0,0;MATEID=56095_1;EVENT=56095;SECONDARY;SU=6;PE=1;SR=5;ALG=PROD;AF=3.419e-05;NSAMP=1;MSQ=14.92;AC=1;AN=29246;NFAM=1
chr2	195778554	195778706	chr20	1765639	1766157	48254	435.27	-	-	BND	LOW	48254_1	N	[chr20:1766129[N	48254_2	N	[chr2:195778678[N	SVTYPE=BND;POS=195778678;STRANDS=--:5;IMPRECISE;CIPOS=-123,29;CIEND=-489,29;CIPOS95=-47,29;CIEND95=-157,29;MATEID=48254_2;EVENT=48254;SU=5;PE=5;SR=0;ALG=PROD;AF=0.0006839;NSAMP=20;MSQ=18.94;AC=20;AN=29246;NFAM=20	SVTYPE=BND;POS=1766129;STRANDS=--:5;IMPRECISE;CIPOS=-489,29;CIEND=-123,29;CIPOS95=-157,29;CIEND95=-47,29;MATEID=48254_1;EVENT=48254;SECONDARY;SU=5;PE=5;SR=0;ALG=PROD;AF=0.0006839;NSAMP=20;MSQ=18.94;AC=20;AN=29246;NFAM=20
chr2	195778655	195778663	chr12	16205538	16205547	43345	17431.2	-	+	BND	LOW	43345_1	N	]chr12:16205542]N	43345_2	N	N[chr2:195778660[	SVTYPE=BND;POS=195778660;STRANDS=-+:141;CIPOS=-4,4;CIEND=-4,5;CIPOS95=0,0;CIEND95=0,0;MATEID=43345_2;EVENT=43345;SU=141;PE=0;SR=141;ALG=PROD;AF=0.012;NSAMP=345;MSQ=36.19;AC=351;AN=29246;NFAM=336	SVTYPE=BND;POS=16205542;STRANDS=-+:141;CIPOS=-4,5;CIEND=-4,4;CIPOS95=0,0;CIEND95=0,0;MATEID=43345_1;EVENT=43345;SECONDARY;SU=141;PE=0;SR=141;ALG=PROD;AF=0.012;NSAMP=345;MSQ=36.19;AC=351;AN=29246;NFAM=336
chr2	195779810	195779872	chr2	195780040	195780049	577826	164.27	+	+	INV	LOW	577826	N	<INV>	.	.	.	SVTYPE=INV;POS=195779872;SVLEN=168;END=195780040;STRANDS=++:1,--:3;IMPRECISE;CIPOS=-62,0;CIEND=0,9;CIPOS95=-51,0;CIEND95=0,3;SU=4;PE=4;SR=0;ALG=PROD;AF=0.0002052;NSAMP=6;MSQ=26.24;AC=6;AN=29246;NFAM=6	.
chr2	195781682	195781691	chr2	195781992	195781998	285818	4571.75	+	-	BND	LOW	285818_1	N	N[chr2:195781995[	285818_2	N	]chr2:195781687]N	SVTYPE=BND;POS=195781687;STRANDS=+-:204;CIPOS=-5,4;CIEND=-2,4;CIPOS95=0,0;CIEND95=0,0;MATEID=285818_2;EVENT=285818;SU=204;PE=0;SR=204;ALG=PROD;AF=0.003795;NSAMP=108;MSQ=18.28;RECLASSIFIED;AC=111;AN=29246;NFAM=108	SVTYPE=BND;POS=195781995;STRANDS=+-:204;CIPOS=-2,4;CIEND=-5,4;CIPOS95=0,0;CIEND95=0,0;MATEID=285818_1;EVENT=285818;SECONDARY;SU=204;PE=0;SR=204;ALG=PROD;AF=0.003795;NSAMP=108;MSQ=18.28;RECLASSIFIED;AC=111;AN=29246;NFAM=108
chr2	195784877	195784885	chr2	195785215	195785221	285819	751.78	+	-	BND	LOW	285819_1	N	N[chr2:195785220[	285819_2	N	]chr2:195784882]N	SVTYPE=BND;POS=195784882;STRANDS=+-:11;CIPOS=-5,3;CIEND=-4,2;CIPOS95=0,0;CIEND95=0,0;MATEID=285819_2;EVENT=285819;SU=11;PE=2;SR=9;ALG=PROD;AF=0.0005129;NSAMP=15;MSQ=45.34;RECLASSIFIED;AC=15;AN=29246;NFAM=15	SVTYPE=BND;POS=195785220;STRANDS=+-:11;CIPOS=-4,2;CIEND=-5,3;CIPOS95=0,0;CIEND95=0,0;MATEID=285819_1;EVENT=285819;SECONDARY;SU=11;PE=2;SR=9;ALG=PROD;AF=0.0005129;NSAMP=15;MSQ=45.34;RECLASSIFIED;AC=15;AN=29246;NFAM=15
chr2	195797565	195797584	chr2	195805396	195805400	285820	809.24	+	-	DEL	PASS	285820	N	<DEL>	.	.	.	SVTYPE=DEL;POS=195797575;SVLEN=-7824;END=195805399;STRANDS=+-:35;CIPOS=-10,9;CIEND=-3,1;CIPOS95=0,0;CIEND95=0,0;SU=35;PE=22;SR=13;ALG=PROD;AF=3.419e-05;NSAMP=1;MSQ=809.24;AC=1;AN=29246;NFAM=1	.
chr2	195815307	195815323	chr2	195818731	195818750	285821	665.34	+	-	DEL	PASS	285821	N	<DEL>	.	.	.	SVTYPE=DEL;POS=195815317;SVLEN=-3424;END=195818741;STRANDS=+-:30;CIPOS=-10,6;CIEND=-10,9;CIPOS95=0,0;CIEND95=0,0;SU=30;PE=17;SR=13;ALG=PROD;AF=3.419e-05;NSAMP=1;MSQ=665.34;AC=1;AN=29246;NFAM=1	.
chr2	195826225	195826284	chr2	195826701	195826720	285822	2191.14	+	-	BND	LOW	285822_1	N	N[chr2:195826712[	285822_2	N	]chr2:195826255]N	SVTYPE=BND;POS=195826255;STRANDS=+-:71;CIPOS=-30,29;CIEND=-10,9;CIPOS95=0,0;CIEND95=0,0;MATEID=285822_2;EVENT=285822;SU=71;PE=35;SR=36;ALG=PROD;AF=0.0002735;NSAMP=8;MSQ=259.25;RECLASSIFIED;AC=8;AN=29246;NFAM=7	SVTYPE=BND;POS=195826712;STRANDS=+-:71;CIPOS=-10,9;CIEND=-30,29;CIPOS95=0,0;CIEND95=0,0;MATEID=285822_1;EVENT=285822;SECONDARY;SU=71;PE=35;SR=36;ALG=PROD;AF=0.0002735;NSAMP=8;MSQ=259.25;RECLASSIFIED;AC=8;AN=29246;NFAM=7
chr2	195826785	195826793	chr2	195834168	195834177	285823	4682.08	+	-	DEL	PASS	285823	N	<DEL>	.	.	.	SVTYPE=DEL;POS=195826789;SVLEN=-7384;END=195834173;STRANDS=+-:190;CIPOS=-4,4;CIEND=-5,4;CIPOS95=0,0;CIEND95=0,0;SU=190;PE=110;SR=80;ALG=PROD;AF=0.0001026;NSAMP=3;MSQ=715.42;AC=3;AN=29246;NFAM=3	.
chr2	195828564	195828621	chr20	53807473	53807528	48733	46438.3	-	+	BND	LOW	48733_1	N	]chr20:53807501]N	48733_2	N	N[chr2:195828594[	SVTYPE=BND;POS=195828594;STRANDS=-+:8;IMPRECISE;CIPOS=-29,28;CIEND=-28,27;CIPOS95=0,0;CIEND95=-1,1;MATEID=48733_2;EVENT=48733;SU=8;PE=0;SR=8;ALG=PROD;AF=0.03816;NSAMP=1105;MSQ=24;AC=1116;AN=29246;NFAM=1085	SVTYPE=BND;POS=53807501;STRANDS=-+:8;IMPRECISE;CIPOS=-28,27;CIEND=-29,28;CIPOS95=-1,1;CIEND95=0,0;MATEID=48733_1;EVENT=48733;SECONDARY;SU=8;PE=0;SR=8;ALG=PROD;AF=0.03816;NSAMP=1105;MSQ=24;AC=1116;AN=29246;NFAM=1085
chr2	195831169	195831175	chr2	195837389	195837408	285824	542.48	+	-	DEL	PASS	285824	N	<DEL>	.	.	.	SVTYPE=DEL;POS=195831172;SVLEN=-6227;END=195837399;STRANDS=+-:23;CIPOS=-3,3;CIEND=-10,9;CIPOS95=0,0;CIEND95=0,0;SU=23;PE=14;SR=9;ALG=PROD;AF=3.419e-05;NSAMP=1;MSQ=542.48;AC=1;AN=29246;NFAM=1	.
chr2	195846979	195846996	chr11	62004617	62004634	42703	1193.86	+	+	BND	LOW	42703_1	N	N]chr11:62004626]	42703_2	N	N]chr2:195846988]	SVTYPE=BND;POS=195846988;STRANDS=++:4;CIPOS=-9,8;CIEND=-9,8;CIPOS95=0,0;CIEND95=0,0;MATEID=42703_2;EVENT=42703;SU=4;PE=0;SR=4;ALG=PROD;AF=0.00106;NSAMP=31;MSQ=17.37;AC=31;AN=29246;NFAM=31	SVTYPE=BND;POS=62004626;STRANDS=++:4;CIPOS=-9,8;CIEND=-9,8;CIPOS95=0,0;CIEND95=0,0;MATEID=42703_1;EVENT=42703;SECONDARY;SU=4;PE=0;SR=4;ALG=PROD;AF=0.00106;NSAMP=31;MSQ=17.37;AC=31;AN=29246;NFAM=31
chr2	195855211	195855257	chr2	195855335	195855348	577827	187.77	+	+	INV	LOW	577827	N	<INV>	.	.	.	SVTYPE=INV;POS=195855232;SVLEN=108;END=195855340;STRANDS=++:1,--:3;IMPRECISE;CIPOS=-21,25;CIEND=-5,8;CIPOS95=-11,16;CIEND95=-3,7;SU=4;PE=4;SR=0;ALG=PROD;AF=0.0003761;NSAMP=11;MSQ=15.84;AC=11;AN=29246;NFAM=11	.
chr2	195860037	195860044	chr2	195863294	195863299	285825	503.47	+	-	DEL	PASS	285825	N	<DEL>	.	.	.	SVTYPE=DEL;POS=195860041;SVLEN=-3257;END=195863298;STRANDS=+-:22;CIPOS=-4,3;CIEND=-4,1;CIPOS95=0,0;CIEND95=0,0;SU=22;PE=14;SR=8;ALG=PROD;AF=3.419e-05;NSAMP=1;MSQ=503.47;AC=1;AN=29246;NFAM=1	.
chr2	195871703	195871703	chr2	195871966	195871966	285826	5.93326e+06	+	-	MEI	PASS	285826	N	<DEL:ME:SINE|Alu|AluYa5>	.	.	.	SVTYPE=MEI;POS=195871703;SVLEN=-263;END=195871966;STRANDS=+-:153796;CIPOS=0,0;CIEND=0,0;CIPOS95=0,0;CIEND95=0,0;SU=153796;PE=10564;SR=143232;ALG=PROD;AF=0.3194;NSAMP=7473;MSQ=571.21;MEDGQR=3.74;Q10GQR=3.14;AC=9341;AN=29246;NFAM=7064	.
chr2	195880845	195880864	chr2	195887552	195887571	285827	725.33	+	-	DEL	PASS	285827	N	<DEL>	.	.	.	SVTYPE=DEL;POS=195880855;SVLEN=-6707;END=195887562;STRANDS=+-:14;CIPOS=-10,9;CIEND=-10,9;CIPOS95=0,0;CIEND95=0,0;SU=14;PE=0;SR=14;ALG=PROD;AF=3.419e-05;NSAMP=1;MSQ=725.33;AC=1;AN=29246;NFAM=1	.
chr2	195887355	195887414	chr5	56088326	56088383	52200	739.44	+	+	BND	LOW	52200_1	N	N]chr5:56088354]	52200_2	N	N]chr2:195887385]	SVTYPE=BND;POS=195887385;STRANDS=++:12;IMPRECISE;CIPOS=-30,29;CIEND=-28,29;CIPOS95=-1,1;CIEND95=-1,1;MATEID=52200_2;EVENT=52200;SU=12;PE=9;SR=3;ALG=PROD;AF=0.0006155;NSAMP=18;MSQ=35.34;AC=18;AN=29246;NFAM=18	SVTYPE=BND;POS=56088354;STRANDS=++:12;IMPRECISE;CIPOS=-28,29;CIEND=-30,29;CIPOS95=-1,1;CIEND95=-1,1;MATEID=52200_1;EVENT=52200;SECONDARY;SU=12;PE=9;SR=3;ALG=PROD;AF=0.0006155;NSAMP=18;MSQ=35.34;AC=18;AN=29246;NFAM=18
chr2	195888174	195888193	chr2	195888441	195888460	498571	81.62	-	+	DUP	PASS	498571	N	<DUP>	.	.	.	SVTYPE=DUP;POS=195888184;SVLEN=267;END=195888451;STRANDS=-+:10;CIPOS=-10,9;CIEND=-10,9;CIPOS95=0,0;CIEND95=0,0;SU=10;PE=0;SR=10;ALG=PROD;AF=3.419e-05;NSAMP=1;MSQ=79.47;AC=1;AN=29246;NFAM=1	.
chr2	195919206	195919218	chr2	195919341	195919360	577828	20.65	+	+	INV	LOW	577828	N	<INV>	.	.	.	SVTYPE=INV;POS=195919216;SVLEN=135;END=195919351;STRANDS=++:1,--:3;IMPRECISE;CIPOS=-10,2;CIEND=-10,9;CIPOS95=-3,1;CIEND95=-2,1;SU=4;PE=3;SR=1;ALG=PROD;AF=3.419e-05;NSAMP=1;MSQ=15.04;AC=1;AN=29246;NFAM=1	.
chr2	195933511	195933904	chr2	195937151	195937519	285829	284.48	+	-	DEL	PASS	285829	N	<DEL>	.	.	.	SVTYPE=DEL;POS=195933521;SVLEN=-3989;END=195937510;STRANDS=+-:6;IMPRECISE;CIPOS=-10,383;CIEND=-359,9;CIPOS95=-1,127;CIEND95=-85,2;SU=6;PE=6;SR=0;ALG=PROD;AF=3.419e-05;NSAMP=1;MSQ=284.48;AC=1;AN=29246;NFAM=1	.
chr2	195945293	195945312	chr2	195945433	195945452	577830	12.39	+	+	BND	LOW	577830_1	N	N]chr2:195945443]	577830_2	N	N]chr2:195945303]	SVTYPE=BND;POS=195945303;STRANDS=++:5;IMPRECISE;CIPOS=-10,9;CIEND=-10,9;CIPOS95=-1,1;CIEND95=-1,1;MATEID=577830_2;EVENT=577830;SU=5;PE=2;SR=3;ALG=PROD;AF=3.419e-05;NSAMP=1;MSQ=12.11;AC=1;AN=29246;NFAM=1	SVTYPE=BND;POS=195945443;STRANDS=++:5;IMPRECISE;CIPOS=-10,9;CIEND=-10,9;CIPOS95=-1,1;CIEND95=-1,1;MATEID=577830_1;EVENT=577830;SECONDARY;SU=5;PE=2;SR=3;ALG=PROD;AF=3.419e-05;NSAMP=1;MSQ=12.11;AC=1;AN=29246;NFAM=1
chr2	195948084	195948689	chr2	195954403	195954906	285830	1258.8	+	-	DEL	PASS	285830	N	<DEL>	.	.	.	SVTYPE=DEL;POS=195948201;SVLEN=-6656;END=195954857;STRANDS=+-:55;IMPRECISE;CIPOS=-117,488;CIEND=-454,49;CIPOS95=-82,82;CIEND95=-97,49;SU=55;PE=55;SR=0;ALG=SUM;AF=0.0001368;NSAMP=4;MSQ=314.68;AC=4;AN=29246;NFAM=3	.
chr2	195966604	195966617	chr2	195968817	195968836	285831	290.68	+	-	DEL	PASS	285831	N	<DEL>	.	.	.	SVTYPE=DEL;POS=195966611;SVLEN=-2216;END=195968827;STRANDS=+-:13;CIPOS=-7,6;CIEND=-10,9;CIPOS95=0,0;CIEND95=0,0;SU=13;PE=8;SR=5;ALG=PROD;AF=3.419e-05;NSAMP=1;MSQ=290.68;AC=1;AN=29246;NFAM=1	.
chr2	195974163	195974175	chr2	195974626	195974637	285832	513.92	+	-	BND	LOW	285832_1	N	N[chr2:195974633[	285832_2	N	]chr2:195974170]N	SVTYPE=BND;POS=195974170;STRANDS=+-:7;CIPOS=-7,5;CIEND=-6,5;CIPOS95=0,0;CIEND95=0,0;MATEID=285832_2;EVENT=285832;SU=7;PE=1;SR=6;ALG=PROD;AF=0.0002735;NSAMP=8;MSQ=50.27;RECLASSIFIED;AC=8;AN=29246;NFAM=8	SVTYPE=BND;POS=195974633;STRANDS=+-:7;CIPOS=-6,5;CIEND=-7,5;CIPOS95=0,0;CIEND95=0,0;MATEID=285832_1;EVENT=285832;SECONDARY;SU=7;PE=1;SR=6;ALG=PROD;AF=0.0002735;NSAMP=8;MSQ=50.27;RECLASSIFIED;AC=8;AN=29246;NFAM=8
chr2	195975243	195975255	chr2	195975595	195975606	285833	374.97	+	-	BND	LOW	285833_1	N	N[chr2:195975602[	285833_2	N	]chr2:195975246]N	SVTYPE=BND;POS=195975246;STRANDS=+-:6;CIPOS=-3,9;CIEND=-6,5;CIPOS95=0,0;CIEND95=0,0;MATEID=285833_2;EVENT=285833;SU=6;PE=0;SR=6;ALG=PROD;AF=0.0005471;NSAMP=16;MSQ=17.05;RECLASSIFIED;AC=16;AN=29246;NFAM=16	SVTYPE=BND;POS=195975602;STRANDS=+-:6;CIPOS=-6,5;CIEND=-3,9;CIPOS95=0,0;CIEND95=0,0;MATEID=285833_1;EVENT=285833;SECONDARY;SU=6;PE=0;SR=6;ALG=PROD;AF=0.0005471;NSAMP=16;MSQ=17.05;RECLASSIFIED;AC=16;AN=29246;NFAM=16
chr2	195975882	195975899	chr2	195976230	195976247	285834	159.58	+	-	BND	LOW	285834_1	N	N[chr2:195976240[	285834_2	N	]chr2:195975891]N	SVTYPE=BND;POS=195975891;STRANDS=+-:4;CIPOS=-9,8;CIEND=-9,8;CIPOS95=0,0;CIEND95=0,0;MATEID=285834_2;EVENT=285834;SU=4;PE=0;SR=4;ALG=PROD;AF=0.0003077;NSAMP=9;MSQ=13.51;RECLASSIFIED;AC=9;AN=29246;NFAM=9	SVTYPE=BND;POS=195976240;STRANDS=+-:4;CIPOS=-9,8;CIEND=-9,8;CIPOS95=0,0;CIEND95=0,0;MATEID=285834_1;EVENT=285834;SECONDARY;SU=4;PE=0;SR=4;ALG=PROD;AF=0.0003077;NSAMP=9;MSQ=13.51;RECLASSIFIED;AC=9;AN=29246;NFAM=9
chr2	195976181	195976743	chr10	26042718	26043308	42144	625.13	-	-	BND	LOW	42144_1	N	[chr10:26043300[N	42144_2	N	[chr2:195976735[N	SVTYPE=BND;POS=195976735;STRANDS=--:4;IMPRECISE;CIPOS=-553,9;CIEND=-581,9;CIPOS95=-196,0;CIEND95=-197,0;MATEID=42144_2;EVENT=42144;SU=4;PE=4;SR=0;ALG=PROD;AF=0.001128;NSAMP=33;MSQ=17.26;AC=33;AN=29246;NFAM=33	SVTYPE=BND;POS=26043300;STRANDS=--:4;IMPRECISE;CIPOS=-581,9;CIEND=-553,9;CIPOS95=-197,0;CIEND95=-196,0;MATEID=42144_1;EVENT=42144;SECONDARY;SU=4;PE=4;SR=0;ALG=PROD;AF=0.001128;NSAMP=33;MSQ=17.26;AC=33;AN=29246;NFAM=33
chr2	195976495	195976501	chr2	195976777	195976783	577831	2486.57	-	-	BND	PASS	577831_1	N	[chr2:195976782[N	577831_2	N	[chr2:195976500[N	SVTYPE=BND;POS=195976500;STRANDS=--:116;CIPOS=-4,2;CIEND=-4,2;CIPOS95=0,0;CIEND95=0,0;MATEID=577831_2;EVENT=577831;SU=116;PE=53;SR=63;ALG=PROD;AF=0.000171;NSAMP=5;MSQ=284.01;AC=5;AN=29246;NFAM=5	SVTYPE=BND;POS=195976782;STRANDS=--:116;CIPOS=-4,2;CIEND=-4,2;CIPOS95=0,0;CIEND95=0,0;MATEID=577831_1;EVENT=577831;SECONDARY;SU=116;PE=53;SR=63;ALG=PROD;AF=0.000171;NSAMP=5;MSQ=284.01;AC=5;AN=29246;NFAM=5
chr2	195976503	195976508	chr2	195977051	195977060	577832	2188.86	+	+	BND	PASS	577832_1	N	N]chr2:195977056]	577832_2	N	N]chr2:195976506]	SVTYPE=BND;POS=195976506;STRANDS=++:147;CIPOS=-3,2;CIEND=-5,4;CIPOS95=0,0;CIEND95=0,0;MATEID=577832_2;EVENT=577832;SU=147;PE=82;SR=65;ALG=PROD;AF=0.000171;NSAMP=5;MSQ=248.52;AC=5;AN=29246;NFAM=5	SVTYPE=BND;POS=195977056;STRANDS=++:147;CIPOS=-5,4;CIEND=-3,2;CIPOS95=0,0;CIEND95=0,0;MATEID=577832_1;EVENT=577832;SECONDARY;SU=147;PE=82;SR=65;ALG=PROD;AF=0.000171;NSAMP=5;MSQ=248.52;AC=5;AN=29246;NFAM=5
chr2	195976705	195976762	chr12	60020979	60021036	43654	159.7	-	-	BND	LOW	43654_1	N	[chr12:60021009[N	43654_2	N	[chr2:195976735[N	SVTYPE=BND;POS=195976735;STRANDS=--:9;CIPOS=-29,28;CIEND=-29,28;CIPOS95=0,0;CIEND95=0,0;MATEID=43654_2;EVENT=43654;SU=9;PE=0;SR=9;ALG=PROD;AF=0.0001368;NSAMP=4;MSQ=12.6;AC=4;AN=29246;NFAM=4	SVTYPE=BND;POS=60021009;STRANDS=--:9;CIPOS=-29,28;CIEND=-29,28;CIPOS95=0,0;CIEND95=0,0;MATEID=43654_1;EVENT=43654;SECONDARY;SU=9;PE=0;SR=9;ALG=PROD;AF=0.0001368;NSAMP=4;MSQ=12.6;AC=4;AN=29246;NFAM=4
chr2	196004705	196004718	chr2	196005002	196005021	285836	119.17	+	-	BND	LOW	285836_1	N	N[chr2:196005013[	285836_2	N	]chr2:196004714]N	SVTYPE=BND;POS=196004714;STRANDS=+-:5;IMPRECISE;CIPOS=-9,4;CIEND=-10,9;CIPOS95=-1,0;CIEND95=0,0;MATEID=285836_2;EVENT=285836;SU=5;PE=0;SR=5;ALG=PROD;AF=0.0002052;NSAMP=6;MSQ=12.18;RECLASSIFIED;AC=6;AN=29246;NFAM=6	SVTYPE=BND;POS=196005013;STRANDS=+-:5;IMPRECISE;CIPOS=-10,9;CIEND=-9,4;CIPOS95=0,0;CIEND95=-1,0;MATEID=285836_1;EVENT=285836;SECONDARY;SU=5;PE=0;SR=5;ALG=PROD;AF=0.0002052;NSAMP=6;MSQ=12.18;RECLASSIFIED;AC=6;AN=29246;NFAM=6
chr2	196022684	196022733	chr2	196022803	196022850	285838	788.32	+	-	DEL	PASS	285838	N	<DEL>	.	.	.	SVTYPE=DEL;POS=196022709;SVLEN=-118;END=196022827;STRANDS=+-:30;CIPOS=-25,24;CIEND=-24,23;CIPOS95=0,0;CIEND95=0,0;SU=30;PE=1;SR=29;ALG=PROD;AF=6.839e-05;NSAMP=2;MSQ=211.31;AC=2;AN=29246;NFAM=2	.
chr2	196034915	196035134	chr2	196036323	196036718	577833	12.05	+	+	BND	LOW	577833_1	N	N]chr2:196036333]	577833_2	N	N]chr2:196034925]	SVTYPE=BND;POS=196034925;STRANDS=++:4;IMPRECISE;CIPOS=-10,209;CIEND=-10,385;CIPOS95=-1,102;CIEND95=-1,135;MATEID=577833_2;EVENT=577833;SU=4;PE=4;SR=0;ALG=PROD;AF=3.419e-05;NSAMP=1;MSQ=12.05;AC=1;AN=29246;NFAM=1	SVTYPE=BND;POS=196036333;STRANDS=++:4;IMPRECISE;CIPOS=-10,385;CIEND=-10,209;CIPOS95=-1,135;CIEND95=-1,102;MATEID=577833_1;EVENT=577833;SECONDARY;SU=4;PE=4;SR=0;ALG=PROD;AF=3.419e-05;NSAMP=1;MSQ=12.05;AC=1;AN=29246;NFAM=1
chr2	196042343	196042362	chr2	196042420	196042439	285839	418.24	+	-	BND	PASS	285839_1	N	N[chr2:196042431[	285839_2	N	]chr2:196042353]N	SVTYPE=BND;POS=196042353;STRANDS=+-:10;CIPOS=-10,9;CIEND=-10,9;CIPOS95=0,0;CIEND95=0,0;MATEID=285839_2;EVENT=285839;SU=10;PE=0;SR=10;ALG=PROD;AF=3.42e-05;NSAMP=1;MSQ=368.71;RECLASSIFIED;AC=1;AN=29238;NFAM=1	SVTYPE=BND;POS=196042431;STRANDS=+-:10;CIPOS=-10,9;CIEND=-10,9;CIPOS95=0,0;CIEND95=0,0;MATEID=285839_1;EVENT=285839;SECONDARY;SU=10;PE=0;SR=10;ALG=PROD;AF=3.42e-05;NSAMP=1;MSQ=368.71;RECLASSIFIED;AC=1;AN=29238;NFAM=1
chr2	196042691	196042840	chr2	196042901	196043513	577834	81.61	+	+	INV	LOW	577834	N	<INV>	.	.	.	SVTYPE=INV;POS=196042701;SVLEN=210;END=196042911;STRANDS=++:2,--:2;IMPRECISE;CIPOS=-10,139;CIEND=-10,602;CIPOS95=0,132;CIEND95=-2,301;SU=4;PE=4;SR=0;ALG=PROD;AF=0.0001026;NSAMP=2;MSQ=27.63;AC=3;AN=29246;NFAM=2	.
chr2	196043566	196043568	chr2	196044230	196044231	285840	36686.8	+	-	BND	PASS	285840_1	N	N[chr2:196044232[	285840_2	N	]chr2:196043567]N	SVTYPE=BND;POS=196043567;STRANDS=+-:1390;CIPOS=-1,1;CIEND=-1,0;CIPOS95=0,0;CIEND95=0,0;MATEID=285840_2;EVENT=285840;SU=1390;PE=802;SR=588;ALG=PROD;AF=0.00212;NSAMP=62;MSQ=472.25;RECLASSIFIED;AC=62;AN=29246;NFAM=60	SVTYPE=BND;POS=196044232;STRANDS=+-:1390;CIPOS=-1,0;CIEND=-1,1;CIPOS95=0,0;CIEND95=0,0;MATEID=285840_1;EVENT=285840;SECONDARY;SU=1390;PE=802;SR=588;ALG=PROD;AF=0.00212;NSAMP=62;MSQ=472.25;RECLASSIFIED;AC=62;AN=29246;NFAM=60
chr2	196088587	196088908	chrX	53009637	53010442	57506	110.87	-	-	BND	LOW	57506_1	N	[chrX:53010434[N	57506_2	N	[chr2:196088900[N	SVTYPE=BND;POS=196088900;STRANDS=--:4;IMPRECISE;CIPOS=-312,9;CIEND=-796,9;CIPOS95=-118,2;CIEND95=-159,2;MATEID=57506_2;EVENT=57506;SU=4;PE=4;SR=0;ALG=PROD;AF=0.0001368;NSAMP=4;MSQ=18.73;AC=4;AN=29246;NFAM=4	SVTYPE=BND;POS=53010434;STRANDS=--:4;IMPRECISE;CIPOS=-796,9;CIEND=-312,9;CIPOS95=-159,2;CIEND95=-118,2;MATEID=57506_1;EVENT=57506;SECONDARY;SU=4;PE=4;SR=0;ALG=PROD;AF=0.0001368;NSAMP=4;MSQ=18.73;AC=4;AN=29246;NFAM=4
chr2	196088848	196089262	chr11	105077137	105077823	42995	2442.43	+	-	BND	LOW	42995_1	N	N[chr11:105077797[	42995_2	N	]chr2:196088878]N	SVTYPE=BND;POS=196088878;STRANDS=+-:8;IMPRECISE;CIPOS=-30,384;CIEND=-659,27;CIPOS95=-30,60;CIEND95=-119,27;MATEID=42995_2;EVENT=42995;SU=8;PE=8;SR=0;ALG=PROD;AF=0.002906;NSAMP=85;MSQ=21.89;AC=85;AN=29246;NFAM=84	SVTYPE=BND;POS=105077797;STRANDS=+-:8;IMPRECISE;CIPOS=-659,27;CIEND=-30,384;CIPOS95=-119,27;CIEND95=-30,60;MATEID=42995_1;EVENT=42995;SECONDARY;SU=8;PE=8;SR=0;ALG=PROD;AF=0.002906;NSAMP=85;MSQ=21.89;AC=85;AN=29246;NFAM=84
chr2	196088860	196088919	chr6	129250976	129251035	53985	18975.5	-	-	BND	LOW	53985_1	N	[chr6:129251007[N	53985_2	N	[chr2:196088891[N	SVTYPE=BND;POS=196088891;STRANDS=--:11;CIPOS=-30,29;CIEND=-30,29;CIPOS95=0,0;CIEND95=0,0;MATEID=53985_2;EVENT=53985;SU=11;PE=6;SR=5;ALG=PROD;AF=0.01816;NSAMP=531;MSQ=24.29;AC=531;AN=29246;NFAM=529	SVTYPE=BND;POS=129251007;STRANDS=--:11;CIPOS=-30,29;CIEND=-30,29;CIPOS95=0,0;CIEND95=0,0;MATEID=53985_1;EVENT=53985;SECONDARY;SU=11;PE=6;SR=5;ALG=PROD;AF=0.01816;NSAMP=531;MSQ=24.29;AC=531;AN=29246;NFAM=529
chr2	196088880	196088899	chr4	85655842	85655861	51226	63904.4	-	+	BND	LOW	51226_1	N	]chr4:85655852]N	51226_2	N	N[chr2:196088891[	SVTYPE=BND;POS=196088891;STRANDS=-+:4;IMPRECISE;CIPOS=-10,9;CIEND=-10,9;CIPOS95=-1,1;CIEND95=-1,1;MATEID=51226_2;EVENT=51226;SU=4;PE=2;SR=2;ALG=PROD;AF=0.04955;NSAMP=1449;MSQ=28.27;AC=1449;AN=29246;NFAM=1424	SVTYPE=BND;POS=85655852;STRANDS=-+:4;IMPRECISE;CIPOS=-10,9;CIEND=-10,9;CIPOS95=-1,1;CIEND95=-1,1;MATEID=51226_1;EVENT=51226;SECONDARY;SU=4;PE=2;SR=2;ALG=PROD;AF=0.04955;NSAMP=1449;MSQ=28.27;AC=1449;AN=29246;NFAM=1424
chr2	196088880	196088899	chr4	123645501	123645517	51414	54328.1	-	-	BND	LOW	51414_1	N	[chr4:123645512[N	51414_2	N	[chr2:196088891[N	SVTYPE=BND;POS=196088891;STRANDS=--:27;CIPOS=-10,9;CIEND=-10,6;CIPOS95=0,0;CIEND95=0,0;MATEID=51414_2;EVENT=51414;SU=27;PE=12;SR=15;ALG=PROD;AF=0.04428;NSAMP=1295;MSQ=27.57;AC=1295;AN=29246;NFAM=1280	SVTYPE=BND;POS=123645512;STRANDS=--:27;CIPOS=-10,6;CIEND=-10,9;CIPOS95=0,0;CIEND95=0,0;MATEID=51414_1;EVENT=51414;SECONDARY;SU=27;PE=12;SR=15;ALG=PROD;AF=0.04428;NSAMP=1295;MSQ=27.57;AC=1295;AN=29246;NFAM=1280
chr2	196088880	196088899	chr5	107482785	107482803	52505	68315.6	-	-	BND	LOW	52505_1	N	[chr5:107482796[N	52505_2	N	[chr2:196088891[N	SVTYPE=BND;POS=196088891;STRANDS=--:4;IMPRECISE;CIPOS=-10,9;CIEND=-10,8;CIPOS95=-1,1;CIEND95=-1,0;MATEID=52505_2;EVENT=52505;SU=4;PE=1;SR=3;ALG=PROD;AF=0.0545;NSAMP=1594;MSQ=27.86;AC=1594;AN=29246;NFAM=1566	SVTYPE=BND;POS=107482796;STRANDS=--:4;IMPRECISE;CIPOS=-10,8;CIEND=-10,9;CIPOS95=-1,0;CIEND95=-1,1;MATEID=52505_1;EVENT=52505;SECONDARY;SU=4;PE=1;SR=3;ALG=PROD;AF=0.0545;NSAMP=1594;MSQ=27.86;AC=1594;AN=29246;NFAM=1566
chr2	196088880	196088899	chr11	105077886	105077904	42996	77468.2	-	+	BND	LOW	42996_1	N	]chr11:105077895]N	42996_2	N	N[chr2:196088891[	SVTYPE=BND;POS=196088891;STRANDS=-+:4;IMPRECISE;CIPOS=-10,9;CIEND=-9,9;CIPOS95=-3,3;CIEND95=-1,3;MATEID=42996_2;EVENT=42996;SU=4;PE=3;SR=1;ALG=PROD;AF=0.05895;NSAMP=1724;MSQ=28.38;AC=1724;AN=29246;NFAM=1687	SVTYPE=BND;POS=105077895;STRANDS=-+:4;IMPRECISE;CIPOS=-9,9;CIEND=-10,9;CIPOS95=-1,3;CIEND95=-3,3;MATEID=42996_1;EVENT=42996;SECONDARY;SU=4;PE=3;SR=1;ALG=PROD;AF=0.05895;NSAMP=1724;MSQ=28.38;AC=1724;AN=29246;NFAM=1687
chr2	196088886	196088894	chr3	115360904	115360910	50138	89294.0	-	+	BND	LOW	50138_1	N	]chr3:115360906]N	50138_2	N	N[chr2:196088891[	SVTYPE=BND;POS=196088891;STRANDS=-+:302;CIPOS=-4,4;CIEND=-2,4;CIPOS95=0,0;CIEND95=0,0;MATEID=50138_2;EVENT=50138;SU=302;PE=104;SR=198;ALG=PROD;AF=0.05809;NSAMP=1699;MSQ=32.5;AC=1699;AN=29246;NFAM=1660	SVTYPE=BND;POS=115360906;STRANDS=-+:302;CIPOS=-2,4;CIEND=-4,4;CIPOS95=0,0;CIEND95=0,0;MATEID=50138_1;EVENT=50138;SECONDARY;SU=302;PE=104;SR=198;ALG=PROD;AF=0.05809;NSAMP=1699;MSQ=32.5;AC=1699;AN=29246;NFAM=1660
chr2	196088918	196089154	chr3	115360504	115360777	50135	3850.72	+	-	BND	LOW	50135_1	N	N[chr3:115360761[	50135_2	N	]chr2:196088928]N	SVTYPE=BND;POS=196088928;STRANDS=+-:282;IMPRECISE;CIPOS=-10,226;CIEND=-256,17;CIPOS95=-2,2;CIEND95=-24,17;MATEID=50135_2;EVENT=50135;SU=282;PE=282;SR=0;ALG=PROD;AF=0.003009;NSAMP=88;MSQ=29.25;AC=88;AN=29246;NFAM=87	SVTYPE=BND;POS=115360761;STRANDS=+-:282;IMPRECISE;CIPOS=-256,17;CIEND=-10,226;CIPOS95=-24,17;CIEND95=-2,2;MATEID=50135_1;EVENT=50135;SECONDARY;SU=282;PE=282;SR=0;ALG=PROD;AF=0.003009;NSAMP=88;MSQ=29.25;AC=88;AN=29246;NFAM=87
chr2	196095988	196096001	chr14	66565284	66565301	45136	7.45	-	-	BND	LOW	45136_1	N	[chr14:66565294[N	45136_2	N	[chr2:196095999[N	SVTYPE=BND;POS=196095999;STRANDS=--:4;IMPRECISE;CIPOS=-10,3;CIEND=-9,8;CIPOS95=-1,0;CIEND95=0,0;MATEID=45136_2;EVENT=45136;SU=4;PE=0;SR=4;ALG=PROD;AF=3.419e-05;NSAMP=1;MSQ=6.83;AC=1;AN=29246;NFAM=1	SVTYPE=BND;POS=66565294;STRANDS=--:4;IMPRECISE;CIPOS=-9,8;CIEND=-10,3;CIPOS95=0,0;CIEND95=-1,0;MATEID=45136_1;EVENT=45136;SECONDARY;SU=4;PE=0;SR=4;ALG=PROD;AF=3.419e-05;NSAMP=1;MSQ=6.83;AC=1;AN=29246;NFAM=1
chr2	196096006	196096023	chr7	28608136	28608153	54451	36.77	-	+	BND	LOW	54451_1	N	]chr7:28608145]N	54451_2	N	N[chr2:196096016[	SVTYPE=BND;POS=196096016;STRANDS=-+:4;CIPOS=-9,8;CIEND=-9,8;CIPOS95=0,0;CIEND95=0,0;MATEID=54451_2;EVENT=54451;SU=4;PE=0;SR=4;ALG=PROD;AF=6.839e-05;NSAMP=2;MSQ=18.39;AC=2;AN=29246;NFAM=2	SVTYPE=BND;POS=28608145;STRANDS=-+:4;CIPOS=-9,8;CIEND=-9,8;CIPOS95=0,0;CIEND95=0,0;MATEID=54451_1;EVENT=54451;SECONDARY;SU=4;PE=0;SR=4;ALG=PROD;AF=6.839e-05;NSAMP=2;MSQ=18.39;AC=2;AN=29246;NFAM=2
chr2	196118709	196118726	chr20	46736391	46736408	48682	793.85	+	+	BND	LOW	48682_1	N	N]chr20:46736400]	48682_2	N	N]chr2:196118718]	SVTYPE=BND;POS=196118718;STRANDS=++:36;CIPOS=-9,8;CIEND=-9,8;CIPOS95=0,0;CIEND95=0,0;MATEID=48682_2;EVENT=48682;SU=36;PE=0;SR=36;ALG=PROD;AF=0.0007864;NSAMP=23;MSQ=30.3;AC=23;AN=29246;NFAM=23	SVTYPE=BND;POS=46736400;STRANDS=++:36;CIPOS=-9,8;CIEND=-9,8;CIPOS95=0,0;CIEND95=0,0;MATEID=48682_1;EVENT=48682;SECONDARY;SU=36;PE=0;SR=36;ALG=PROD;AF=0.0007864;NSAMP=23;MSQ=30.3;AC=23;AN=29246;NFAM=23
chr2	196123649	196123922	chr2	196133004	196133273	498572	86.2	-	+	DUP	PASS	498572	N	<DUP>	.	.	.	SVTYPE=DUP;POS=196123913;SVLEN=9101;END=196133014;STRANDS=-+:13;IMPRECISE;CIPOS=-264,9;CIEND=-10,259;CIPOS95=-30,3;CIEND95=-1,70;SU=13;PE=13;SR=0;ALG=PROD;AF=3.419e-05;NSAMP=1;MSQ=85.79;AC=1;AN=29246;NFAM=1	.
chr2	196124632	196124649	chr7	134658891	134658908	55126	3503.21	+	+	BND	LOW	55126_1	N	N]chr7:134658900]	55126_2	N	N]chr2:196124641]	SVTYPE=BND;POS=196124641;STRANDS=++:4;CIPOS=-9,8;CIEND=-9,8;CIPOS95=0,0;CIEND95=0,0;MATEID=55126_2;EVENT=55126;SU=4;PE=0;SR=4;ALG=PROD;AF=0.00424;NSAMP=124;MSQ=20.11;AC=124;AN=29246;NFAM=123	SVTYPE=BND;POS=134658900;STRANDS=++:4;CIPOS=-9,8;CIEND=-9,8;CIPOS95=0,0;CIEND95=0,0;MATEID=55126_1;EVENT=55126;SECONDARY;SU=4;PE=0;SR=4;ALG=PROD;AF=0.00424;NSAMP=124;MSQ=20.11;AC=124;AN=29246;NFAM=123
chr2	196127714	196127733	chr2	196128206	196128219	577835	6.73	-	-	BND	LOW	577835_1	N	[chr2:196128215[N	577835_2	N	[chr2:196127725[N	SVTYPE=BND;POS=196127725;STRANDS=--:6;CIPOS=-10,9;CIEND=-8,5;CIPOS95=0,0;CIEND95=0,0;MATEID=577835_2;EVENT=577835;SU=6;PE=1;SR=5;ALG=PROD;AF=3.419e-05;NSAMP=1;MSQ=6.73;AC=1;AN=29246;NFAM=1	SVTYPE=BND;POS=196128215;STRANDS=--:6;CIPOS=-8,5;CIEND=-10,9;CIPOS95=0,0;CIEND95=0,0;MATEID=577835_1;EVENT=577835;SECONDARY;SU=6;PE=1;SR=5;ALG=PROD;AF=3.419e-05;NSAMP=1;MSQ=6.73;AC=1;AN=29246;NFAM=1
chr2	196129605	196129917	chr2	196131216	196131600	498573	176.01	-	+	DUP	PASS	498573	N	<DUP>	.	.	.	SVTYPE=DUP;POS=196129888;SVLEN=1358;END=196131246;STRANDS=-+:20;IMPRECISE;CIPOS=-283,29;CIEND=-30,354;CIPOS95=-43,29;CIEND95=-30,48;SU=20;PE=20;SR=0;ALG=PROD;AF=0.0001368;NSAMP=4;MSQ=43.47;AC=4;AN=29246;NFAM=3	.
chr2	196129786	196130338	chr2	196130610	196131283	285841	890.27	+	-	BND	LOW	285841_1	N	N[chr2:196131205[	285841_2	N	]chr2:196129890]N	SVTYPE=BND;POS=196129890;STRANDS=+-:86;IMPRECISE;CIPOS=-104,448;CIEND=-594,79;CIPOS95=-65,65;CIEND95=-122,79;MATEID=285841_2;EVENT=285841;SU=86;PE=86;SR=0;ALG=SUM;AF=0.0002052;NSAMP=6;MSQ=73.44;RECLASSIFIED;AC=6;AN=29246;NFAM=5	SVTYPE=BND;POS=196131205;STRANDS=+-:86;IMPRECISE;CIPOS=-594,79;CIEND=-104,448;CIPOS95=-122,79;CIEND95=-65,65;MATEID=285841_1;EVENT=285841;SECONDARY;SU=86;PE=86;SR=0;ALG=SUM;AF=0.0002052;NSAMP=6;MSQ=73.44;RECLASSIFIED;AC=6;AN=29246;NFAM=5
chr2	196138854	196138871	chr2	196139206	196139223	285842	288.41	+	-	BND	LOW	285842_1	N	N[chr2:196139216[	285842_2	N	]chr2:196138863]N	SVTYPE=BND;POS=196138863;STRANDS=+-:4;CIPOS=-9,8;CIEND=-9,8;CIPOS95=0,0;CIEND95=0,0;MATEID=285842_2;EVENT=285842;SU=4;PE=0;SR=4;ALG=PROD;AF=0.0004445;NSAMP=13;MSQ=15.44;RECLASSIFIED;AC=13;AN=29246;NFAM=13	SVTYPE=BND;POS=196139216;STRANDS=+-:4;CIPOS=-9,8;CIEND=-9,8;CIPOS95=0,0;CIEND95=0,0;MATEID=285842_1;EVENT=285842;SECONDARY;SU=4;PE=0;SR=4;ALG=PROD;AF=0.0004445;NSAMP=13;MSQ=15.44;RECLASSIFIED;AC=13;AN=29246;NFAM=13
chr2	196143556	196143575	chr2	196145164	196145183	498574	118.27	-	+	DUP	PASS	498574	N	<DUP>	.	.	.	SVTYPE=DUP;POS=196143566;SVLEN=1608;END=196145174;STRANDS=-+:12;CIPOS=-10,9;CIEND=-10,9;CIPOS95=0,0;CIEND95=0,0;SU=12;PE=6;SR=6;ALG=PROD;AF=3.419e-05;NSAMP=1;MSQ=116.01;AC=1;AN=29246;NFAM=1	.
chr2	196155567	196155586	chr2	196155791	196155810	498575	96.1	-	+	DUP	PASS	498575	N	<DUP>	.	.	.	SVTYPE=DUP;POS=196155577;SVLEN=224;END=196155801;STRANDS=-+:5;CIPOS=-10,9;CIEND=-10,9;CIPOS95=0,0;CIEND95=0,0;SU=5;PE=0;SR=5;ALG=PROD;AF=0.0001026;NSAMP=3;MSQ=17.96;AC=3;AN=29242;NFAM=3	.
chr2	196171618	196171620	chr2	196176750	196176752	498576	192.06	-	+	BND	LOW	498576_1	N	]chr2:196176752]N	498576_2	N	N[chr2:196171621[	SVTYPE=BND;POS=196171621;STRANDS=-+:21;CIPOS=-2,0;CIEND=-2,0;CIPOS95=0,0;CIEND95=0,0;MATEID=498576_2;EVENT=498576;SU=21;PE=2;SR=19;ALG=PROD;AF=3.419e-05;NSAMP=1;MSQ=192.05;RECLASSIFIED;AC=1;AN=29246;NFAM=1	SVTYPE=BND;POS=196176752;STRANDS=-+:21;CIPOS=-2,0;CIEND=-2,0;CIPOS95=0,0;CIEND95=0,0;MATEID=498576_1;EVENT=498576;SECONDARY;SU=21;PE=2;SR=19;ALG=PROD;AF=3.419e-05;NSAMP=1;MSQ=192.05;RECLASSIFIED;AC=1;AN=29246;NFAM=1
chr2	196171666	196171675	chr2	196176750	196176759	285844	230.5	+	-	BND	LOW	285844_1	N	N[chr2:196176756[	285844_2	N	]chr2:196171671]N	SVTYPE=BND;POS=196171671;STRANDS=+-:7;CIPOS=-5,4;CIEND=-5,4;CIPOS95=0,0;CIEND95=0,0;MATEID=285844_2;EVENT=285844;SU=7;PE=0;SR=7;ALG=PROD;AF=3.419e-05;NSAMP=1;MSQ=230.5;RECLASSIFIED;AC=1;AN=29246;NFAM=1	SVTYPE=BND;POS=196176756;STRANDS=+-:7;CIPOS=-5,4;CIEND=-5,4;CIPOS95=0,0;CIEND95=0,0;MATEID=285844_1;EVENT=285844;SECONDARY;SU=7;PE=0;SR=7;ALG=PROD;AF=3.419e-05;NSAMP=1;MSQ=230.5;RECLASSIFIED;AC=1;AN=29246;NFAM=1
chr2	196181155	196181172	chr2	196181293	196181310	285845	12.18	+	-	BND	LOW	285845_1	N	N[chr2:196181303[	285845_2	N	]chr2:196181164]N	SVTYPE=BND;POS=196181164;STRANDS=+-:4;CIPOS=-9,8;CIEND=-9,8;CIPOS95=0,0;CIEND95=0,0;MATEID=285845_2;EVENT=285845;SU=4;PE=0;SR=4;ALG=PROD;AF=3.419e-05;NSAMP=1;MSQ=12.05;RECLASSIFIED;AC=1;AN=29246;NFAM=1	SVTYPE=BND;POS=196181303;STRANDS=+-:4;CIPOS=-9,8;CIEND=-9,8;CIPOS95=0,0;CIEND95=0,0;MATEID=285845_1;EVENT=285845;SECONDARY;SU=4;PE=0;SR=4;ALG=PROD;AF=3.419e-05;NSAMP=1;MSQ=12.05;RECLASSIFIED;AC=1;AN=29246;NFAM=1
chr2	196181258	196181275	chr5	1627310	1627327	51887	1807.97	-	-	BND	LOW	51887_1	N	[chr5:1627320[N	51887_2	N	[chr2:196181268[N	SVTYPE=BND;POS=196181268;STRANDS=--:44;CIPOS=-9,8;CIEND=-9,8;CIPOS95=0,0;CIEND95=0,0;MATEID=51887_2;EVENT=51887;SU=44;PE=0;SR=44;ALG=PROD;AF=0.002223;NSAMP=64;MSQ=22.03;AC=65;AN=29246;NFAM=63	SVTYPE=BND;POS=1627320;STRANDS=--:44;CIPOS=-9,8;CIEND=-9,8;CIPOS95=0,0;CIEND95=0,0;MATEID=51887_1;EVENT=51887;SECONDARY;SU=44;PE=0;SR=44;ALG=PROD;AF=0.002223;NSAMP=64;MSQ=22.03;AC=65;AN=29246;NFAM=63
chr2	196210471	196210490	chr2	196213419	196213438	285846	440.6	+	-	DEL	PASS	285846	N	<DEL>	.	.	.	SVTYPE=DEL;POS=196210481;SVLEN=-2948;END=196213429;STRANDS=+-:20;CIPOS=-10,9;CIEND=-10,9;CIPOS95=0,0;CIEND95=0,0;SU=20;PE=10;SR=10;ALG=PROD;AF=3.419e-05;NSAMP=1;MSQ=440.6;AC=1;AN=29246;NFAM=1	.
chr2	196240007	196240014	chr2	196240399	196240418	285847	617.47	+	-	BND	LOW	285847_1	N	N[chr2:196240410[	285847_2	N	]chr2:196240011]N	SVTYPE=BND;POS=196240011;STRANDS=+-:15;CIPOS=-4,3;CIEND=-10,9;CIPOS95=0,0;CIEND95=0,0;MATEID=285847_2;EVENT=285847;SU=15;PE=8;SR=7;ALG=PROD;AF=0.0004445;NSAMP=13;MSQ=42.48;RECLASSIFIED;AC=13;AN=29246;NFAM=13	SVTYPE=BND;POS=196240410;STRANDS=+-:15;CIPOS=-10,9;CIEND=-4,3;CIPOS95=0,0;CIEND95=0,0;MATEID=285847_1;EVENT=285847;SECONDARY;SU=15;PE=8;SR=7;ALG=PROD;AF=0.0004445;NSAMP=13;MSQ=42.48;RECLASSIFIED;AC=13;AN=29246;NFAM=13
chr2	196245399	196245404	chr2	196245901	196245906	285848	662.85	+	-	BND	LOW	285848_1	N	N[chr2:196245906[	285848_2	N	]chr2:196245402]N	SVTYPE=BND;POS=196245402;STRANDS=+-:23;CIPOS=-3,2;CIEND=-4,1;CIPOS95=0,0;CIEND95=0,0;MATEID=285848_2;EVENT=285848;SU=23;PE=14;SR=9;ALG=PROD;AF=0.0001026;NSAMP=3;MSQ=219.68;RECLASSIFIED;AC=3;AN=29246;NFAM=3	SVTYPE=BND;POS=196245906;STRANDS=+-:23;CIPOS=-4,1;CIEND=-3,2;CIPOS95=0,0;CIEND95=0,0;MATEID=285848_1;EVENT=285848;SECONDARY;SU=23;PE=14;SR=9;ALG=PROD;AF=0.0001026;NSAMP=3;MSQ=219.68;RECLASSIFIED;AC=3;AN=29246;NFAM=3
chr2	196262276	196262293	chr2	196262652	196262669	285849	467.77	+	-	BND	LOW	285849_1	N	N[chr2:196262662[	285849_2	N	]chr2:196262285]N	SVTYPE=BND;POS=196262285;STRANDS=+-:4;CIPOS=-9,8;CIEND=-9,8;CIPOS95=0,0;CIEND95=0,0;MATEID=285849_2;EVENT=285849;SU=4;PE=0;SR=4;ALG=PROD;AF=0.0006155;NSAMP=18;MSQ=19.14;RECLASSIFIED;AC=18;AN=29246;NFAM=18	SVTYPE=BND;POS=196262662;STRANDS=+-:4;CIPOS=-9,8;CIEND=-9,8;CIPOS95=0,0;CIEND95=0,0;MATEID=285849_1;EVENT=285849;SECONDARY;SU=4;PE=0;SR=4;ALG=PROD;AF=0.0006155;NSAMP=18;MSQ=19.14;RECLASSIFIED;AC=18;AN=29246;NFAM=18
chr2	196277772	196278142	chr2	206823105	206823590	577836	245.8	-	-	BND	LOW	577836_1	N	[chr2:206823562[N	577836_2	N	[chr2:196278134[N	SVTYPE=BND;POS=196278134;STRANDS=--:17;IMPRECISE;CIPOS=-361,9;CIEND=-456,29;CIPOS95=-61,9;CIEND95=-60,29;MATEID=577836_2;EVENT=577836;SU=17;PE=17;SR=0;ALG=PROD;AF=0.0003419;NSAMP=10;MSQ=11.6;AC=10;AN=29246;NFAM=10	SVTYPE=BND;POS=206823562;STRANDS=--:17;IMPRECISE;CIPOS=-456,29;CIEND=-361,9;CIPOS95=-60,29;CIEND95=-61,9;MATEID=577836_1;EVENT=577836;SECONDARY;SU=17;PE=17;SR=0;ALG=PROD;AF=0.0003419;NSAMP=10;MSQ=11.6;AC=10;AN=29246;NFAM=10
chr2	196278123	196278140	chr12	99632717	99632728	43912	120277.0	-	-	BND	LOW	43912_1	N	[chr12:99632728[N	43912_2	N	[chr2:196278134[N	SVTYPE=BND;POS=196278134;STRANDS=--:263;CIPOS=-10,7;CIEND=-10,1;CIPOS95=0,0;CIEND95=0,0;MATEID=43912_2;EVENT=43912;SU=263;PE=238;SR=25;ALG=PROD;AF=0.0848;NSAMP=2466;MSQ=28.53;AC=2480;AN=29246;NFAM=2376	SVTYPE=BND;POS=99632728;STRANDS=--:263;CIPOS=-10,1;CIEND=-10,7;CIPOS95=0,0;CIEND95=0,0;MATEID=43912_1;EVENT=43912;SECONDARY;SU=263;PE=238;SR=25;ALG=PROD;AF=0.0848;NSAMP=2466;MSQ=28.53;AC=2480;AN=29246;NFAM=2376
chr2	196278130	196278136	chr11	26365945	26365950	42492	46795.4	-	-	BND	LOW	42492_1	N	[chr11:26365949[N	42492_2	N	[chr2:196278134[N	SVTYPE=BND;POS=196278134;STRANDS=--:632;CIPOS=-3,3;CIEND=-3,2;CIPOS95=0,0;CIEND95=0,0;MATEID=42492_2;EVENT=42492;SU=632;PE=377;SR=255;ALG=PROD;AF=0.03676;NSAMP=1073;MSQ=27.47;AC=1075;AN=29246;NFAM=1051	SVTYPE=BND;POS=26365949;STRANDS=--:632;CIPOS=-3,2;CIEND=-3,3;CIPOS95=0,0;CIEND95=0,0;MATEID=42492_1;EVENT=42492;SECONDARY;SU=632;PE=377;SR=255;ALG=PROD;AF=0.03676;NSAMP=1073;MSQ=27.47;AC=1075;AN=29246;NFAM=1051
chr2	196280423	196280482	chr2	196282475	196282519	577837	568.45	-	-	BND	PASS	577837_1	N	[chr2:196282499[N	577837_2	N	[chr2:196280454[N	SVTYPE=BND;POS=196280454;STRANDS=--:46;CIPOS=-30,29;CIEND=-23,21;CIPOS95=0,0;CIEND95=0,0;MATEID=577837_2;EVENT=577837;SU=46;PE=23;SR=23;ALG=PROD;AF=3.419e-05;NSAMP=1;MSQ=191.36;AC=1;AN=29246;NFAM=1	SVTYPE=BND;POS=196282499;STRANDS=--:46;CIPOS=-23,21;CIEND=-30,29;CIPOS95=0,0;CIEND95=0,0;MATEID=577837_1;EVENT=577837;SECONDARY;SU=46;PE=23;SR=23;ALG=PROD;AF=3.419e-05;NSAMP=1;MSQ=191.36;AC=1;AN=29246;NFAM=1
chr2	196280596	196280644	chr2	196282459	196282518	577838	640.6	+	+	BND	PASS	577838_1	N	N]chr2:196282489]	577838_2	N	N]chr2:196280620]	SVTYPE=BND;POS=196280620;STRANDS=++:46;CIPOS=-24,24;CIEND=-30,29;CIPOS95=0,0;CIEND95=0,0;MATEID=577838_2;EVENT=577838;SU=46;PE=32;SR=14;ALG=PROD;AF=3.419e-05;NSAMP=1;MSQ=311.41;AC=1;AN=29246;NFAM=1	SVTYPE=BND;POS=196282489;STRANDS=++:46;CIPOS=-30,29;CIEND=-24,24;CIPOS95=0,0;CIEND95=0,0;MATEID=577838_1;EVENT=577838;SECONDARY;SU=46;PE=32;SR=14;ALG=PROD;AF=3.419e-05;NSAMP=1;MSQ=311.41;AC=1;AN=29246;NFAM=1
chr2	196282734	196283079	chr2	196283399	196283533	577839	17.89	-	-	BND	LOW	577839_1	N	[chr2:196283525[N	577839_2	N	[chr2:196283071[N	SVTYPE=BND;POS=196283071;STRANDS=--:5;IMPRECISE;CIPOS=-336,9;CIEND=-125,9;CIPOS95=-55,3;CIEND95=-96,2;MATEID=577839_2;EVENT=577839;SU=5;PE=5;SR=0;ALG=PROD;AF=3.419e-05;NSAMP=1;MSQ=17.85;AC=1;AN=29246;NFAM=1	SVTYPE=BND;POS=196283525;STRANDS=--:5;IMPRECISE;CIPOS=-125,9;CIEND=-336,9;CIPOS95=-96,2;CIEND95=-55,3;MATEID=577839_1;EVENT=577839;SECONDARY;SU=5;PE=5;SR=0;ALG=PROD;AF=3.419e-05;NSAMP=1;MSQ=17.85;AC=1;AN=29246;NFAM=1
chr2	196286378	196286395	chr13	104393848	104393865	44709	23809.9	-	-	BND	LOW	44709_1	N	[chr13:104393858[N	44709_2	N	[chr2:196286388[N	SVTYPE=BND;POS=196286388;STRANDS=--:43;CIPOS=-9,8;CIEND=-9,8;CIPOS95=0,0;CIEND95=0,0;MATEID=44709_2;EVENT=44709;SU=43;PE=0;SR=43;ALG=PROD;AF=0.01754;NSAMP=511;MSQ=29.19;AC=513;AN=29246;NFAM=499	SVTYPE=BND;POS=104393858;STRANDS=--:43;CIPOS=-9,8;CIEND=-9,8;CIPOS95=0,0;CIEND95=0,0;MATEID=44709_1;EVENT=44709;SECONDARY;SU=43;PE=0;SR=43;ALG=PROD;AF=0.01754;NSAMP=511;MSQ=29.19;AC=513;AN=29246;NFAM=499
chr2	196310739	196310796	chr19	33342178	33342235	47982	119.46	-	+	BND	LOW	47982_1	N	]chr19:33342207]N	47982_2	N	N[chr2:196310769[	SVTYPE=BND;POS=196310769;STRANDS=-+:4;CIPOS=-29,28;CIEND=-29,28;CIPOS95=0,0;CIEND95=0,0;MATEID=47982_2;EVENT=47982;SU=4;PE=0;SR=4;ALG=PROD;AF=0.0001368;NSAMP=4;MSQ=14.75;AC=4;AN=29246;NFAM=4	SVTYPE=BND;POS=33342207;STRANDS=-+:4;CIPOS=-29,28;CIEND=-29,28;CIPOS95=0,0;CIEND95=0,0;MATEID=47982_1;EVENT=47982;SECONDARY;SU=4;PE=0;SR=4;ALG=PROD;AF=0.0001368;NSAMP=4;MSQ=14.75;AC=4;AN=29246;NFAM=4
chr2	196328683	196328702	chr2	196328779	196328798	577840	128.28	+	+	INV	LOW	577840	N	<INV>	.	.	.	SVTYPE=INV;POS=196328693;SVLEN=96;END=196328789;STRANDS=++:2,--:2;IMPRECISE;CIPOS=-10,9;CIEND=-10,9;CIPOS95=-3,3;CIEND95=-3,3;SU=4;PE=3;SR=1;ALG=PROD;AF=0.0001026;NSAMP=3;MSQ=33.92;AC=3;AN=29246;NFAM=3	.
chr2	196349490	196349549	chr2	196423682	196423731	498578	771.54	-	+	DUP	PASS	498578	N	<DUP>	.	.	.	SVTYPE=DUP;POS=196349520;SVLEN=74186;END=196423706;STRANDS=-+:57;CIPOS=-30,29;CIEND=-24,25;CIPOS95=0,0;CIEND95=0,0;SU=57;PE=41;SR=16;ALG=PROD;AF=0.0003077;NSAMP=9;MSQ=6.85;AC=9;AN=29246;NFAM=9	.
chr2	196354058	196354064	chr2	196355740	196355749	285850	128.68	+	-	DEL	PASS	285850	N	<DEL>	.	.	.	SVTYPE=DEL;POS=196354064;SVLEN=-1682;END=196355746;STRANDS=+-:10;CIPOS=-6,0;CIEND=-6,3;CIPOS95=0,0;CIEND95=0,0;SU=10;PE=3;SR=7;ALG=PROD;AF=3.419e-05;NSAMP=1;MSQ=128.68;AC=1;AN=29246;NFAM=1	.
chr2	196373872	196374201	chr2	196376377	196376795	285852	539.03	+	-	DEL	PASS	285852	N	<DEL>	.	.	.	SVTYPE=DEL;POS=196373922;SVLEN=-2831;END=196376753;STRANDS=+-:33;IMPRECISE;CIPOS=-50,279;CIEND=-376,42;CIPOS95=-17,17;CIEND95=-20,20;SU=33;PE=33;SR=0;ALG=PROD;AF=0.0001026;NSAMP=3;MSQ=179.68;AC=3;AN=29246;NFAM=3	.
chr2	196373911	196374297	chr2	196374610	196375009	285851	197.82	+	-	DEL	PASS	285851	N	<DEL>	.	.	.	SVTYPE=DEL;POS=196373921;SVLEN=-1079;END=196375000;STRANDS=+-:10;IMPRECISE;CIPOS=-10,376;CIEND=-390,9;CIPOS95=-2,68;CIEND95=-62,1;SU=10;PE=10;SR=0;ALG=PROD;AF=3.419e-05;NSAMP=1;MSQ=197.82;AC=1;AN=29246;NFAM=1	.
chr2	196374738	196374954	chr2	196376811	196377018	498579	162.95	-	+	DUP	PASS	498579	N	<DUP>	.	.	.	SVTYPE=DUP;POS=196374945;SVLEN=1876;END=196376821;STRANDS=-+:19;IMPRECISE;CIPOS=-207,9;CIEND=-10,197;CIPOS95=-41,3;CIEND95=-3,32;SU=19;PE=19;SR=0;ALG=PROD;AF=3.419e-05;NSAMP=1;MSQ=18.83;AC=1;AN=29246;NFAM=1	.
chr2	196376589	196376646	chr2	196376854	196376911	285853	549.7	+	-	BND	LOW	285853_1	N	N[chr2:196376884[	285853_2	N	]chr2:196376618]N	SVTYPE=BND;POS=196376618;STRANDS=+-:8;CIPOS=-29,28;CIEND=-29,28;CIPOS95=0,0;CIEND95=0,0;MATEID=285853_2;EVENT=285853;SU=8;PE=0;SR=8;ALG=PROD;AF=0.0008206;NSAMP=24;MSQ=16.89;RECLASSIFIED;AC=24;AN=29246;NFAM=24	SVTYPE=BND;POS=196376884;STRANDS=+-:8;CIPOS=-29,28;CIEND=-29,28;CIPOS95=0,0;CIEND95=0,0;MATEID=285853_1;EVENT=285853;SECONDARY;SU=8;PE=0;SR=8;ALG=PROD;AF=0.0008206;NSAMP=24;MSQ=16.89;RECLASSIFIED;AC=24;AN=29246;NFAM=24
chr2	196384258	196384277	chr2	196391071	196391089	285854	1181.09	+	-	DEL	PASS	285854	N	<DEL>	.	.	.	SVTYPE=DEL;POS=196384268;SVLEN=-6813;END=196391081;STRANDS=+-:49;CIPOS=-10,9;CIEND=-10,8;CIPOS95=0,0;CIEND95=0,0;SU=49;PE=32;SR=17;ALG=PROD;AF=3.419e-05;NSAMP=1;MSQ=1181.09;AC=1;AN=29246;NFAM=1	.
chr2	196387687	196387738	chr20	21063893	21063944	48372	67.26	+	+	BND	LOW	48372_1	N	N]chr20:21063919]	48372_2	N	N]chr2:196387713]	SVTYPE=BND;POS=196387713;STRANDS=++:16;CIPOS=-26,25;CIEND=-26,25;CIPOS95=0,0;CIEND95=0,0;MATEID=48372_2;EVENT=48372;SU=16;PE=0;SR=16;ALG=PROD;AF=3.419e-05;NSAMP=1;MSQ=6.73;AC=1;AN=29246;NFAM=1	SVTYPE=BND;POS=21063919;STRANDS=++:16;CIPOS=-26,25;CIEND=-26,25;CIPOS95=0,0;CIEND95=0,0;MATEID=48372_1;EVENT=48372;SECONDARY;SU=16;PE=0;SR=16;ALG=PROD;AF=3.419e-05;NSAMP=1;MSQ=6.73;AC=1;AN=29246;NFAM=1
chr2	196396241	196396260	chr3	88339169	88339187	49975	18.17	-	-	BND	LOW	49975_1	N	[chr3:88339180[N	49975_2	N	[chr2:196396252[N	SVTYPE=BND;POS=196396252;STRANDS=--:4;IMPRECISE;CIPOS=-10,9;CIEND=-10,8;CIPOS95=-1,1;CIEND95=-1,0;MATEID=49975_2;EVENT=49975;SU=4;PE=2;SR=2;ALG=PROD;AF=3.419e-05;NSAMP=1;MSQ=18.1;AC=1;AN=29246;NFAM=1	SVTYPE=BND;POS=88339180;STRANDS=--:4;IMPRECISE;CIPOS=-10,8;CIEND=-10,9;CIPOS95=-1,0;CIEND95=-1,1;MATEID=49975_1;EVENT=49975;SECONDARY;SU=4;PE=2;SR=2;ALG=PROD;AF=3.419e-05;NSAMP=1;MSQ=18.1;AC=1;AN=29246;NFAM=1
chr2	196423675	196423692	chr6	12768800	12768817	53074	1850.53	-	-	BND	LOW	53074_1	N	[chr6:12768810[N	53074_2	N	[chr2:196423685[N	SVTYPE=BND;POS=196423685;STRANDS=--:4;CIPOS=-9,8;CIEND=-9,8;CIPOS95=0,0;CIEND95=0,0;MATEID=53074_2;EVENT=53074;SU=4;PE=0;SR=4;ALG=PROD;AF=0.001983;NSAMP=58;MSQ=20.31;AC=58;AN=29246;NFAM=58	SVTYPE=BND;POS=12768810;STRANDS=--:4;CIPOS=-9,8;CIEND=-9,8;CIPOS95=0,0;CIEND95=0,0;MATEID=53074_1;EVENT=53074;SECONDARY;SU=4;PE=0;SR=4;ALG=PROD;AF=0.001983;NSAMP=58;MSQ=20.31;AC=58;AN=29246;NFAM=58
chr2	196423982	196423993	chr2	196432516	196432535	285855	182.6	+	-	BND	LOW	285855_1	N	N[chr2:196432527[	285855_2	N	]chr2:196423988]N	SVTYPE=BND;POS=196423988;STRANDS=+-:11;CIPOS=-6,5;CIEND=-10,9;CIPOS95=0,0;CIEND95=0,0;MATEID=285855_2;EVENT=285855;SU=11;PE=6;SR=5;ALG=PROD;AF=3.419e-05;NSAMP=1;MSQ=182.6;RECLASSIFIED;AC=1;AN=29246;NFAM=1	SVTYPE=BND;POS=196432527;STRANDS=+-:11;CIPOS=-10,9;CIEND=-6,5;CIPOS95=0,0;CIEND95=0,0;MATEID=285855_1;EVENT=285855;SECONDARY;SU=11;PE=6;SR=5;ALG=PROD;AF=3.419e-05;NSAMP=1;MSQ=182.6;RECLASSIFIED;AC=1;AN=29246;NFAM=1
chr2	196428026	196428030	chr2	196432821	196432826	498580	238.63	-	+	DUP	PASS	498580	N	<DUP>	.	.	.	SVTYPE=DUP;POS=196428029;SVLEN=4795;END=196432824;STRANDS=-+:20;CIPOS=-3,1;CIEND=-3,2;CIPOS95=0,0;CIEND95=0,0;SU=20;PE=9;SR=11;ALG=PROD;AF=6.839e-05;NSAMP=1;MSQ=237.94;AC=2;AN=29246;NFAM=1	.
chr2	196441371	196441378	chr2	196448069	196448075	285856	617.37	+	-	DEL	PASS	285856	N	<DEL>	.	.	.	SVTYPE=DEL;POS=196441375;SVLEN=-6698;END=196448073;STRANDS=+-:28;CIPOS=-4,3;CIEND=-4,2;CIPOS95=0,0;CIEND95=0,0;SU=28;PE=19;SR=9;ALG=PROD;AF=3.419e-05;NSAMP=1;MSQ=617.37;AC=1;AN=29246;NFAM=1	.
chr2	196443842	196443859	chr2	196443995	196444012	285857	6.93	+	-	BND	LOW	285857_1	N	N[chr2:196444005[	285857_2	N	]chr2:196443851]N	SVTYPE=BND;POS=196443851;STRANDS=+-:4;CIPOS=-9,8;CIEND=-9,8;CIPOS95=0,0;CIEND95=0,0;MATEID=285857_2;EVENT=285857;SU=4;PE=0;SR=4;ALG=PROD;AF=3.419e-05;NSAMP=1;MSQ=6.83;RECLASSIFIED;AC=1;AN=29246;NFAM=1	SVTYPE=BND;POS=196444005;STRANDS=+-:4;CIPOS=-9,8;CIEND=-9,8;CIPOS95=0,0;CIEND95=0,0;MATEID=285857_1;EVENT=285857;SECONDARY;SU=4;PE=0;SR=4;ALG=PROD;AF=3.419e-05;NSAMP=1;MSQ=6.83;RECLASSIFIED;AC=1;AN=29246;NFAM=1
chr2	196458041	196458094	chr2	196460163	196460211	285858	338.2	+	-	DEL	PASS	285858	N	<DEL>	.	.	.	SVTYPE=DEL;POS=196458067;SVLEN=-2119;END=196460186;STRANDS=+-:20;CIPOS=-26,27;CIEND=-23,25;CIPOS95=0,0;CIEND95=0,0;SU=20;PE=13;SR=7;ALG=PROD;AF=3.419e-05;NSAMP=1;MSQ=173.58;AC=1;AN=29246;NFAM=1	.
chr2	196460069	196460116	chr6	66846643	66846702	53566	62.24	+	-	BND	LOW	53566_1	N	N[chr6:66846674[	53566_2	N	]chr2:196460093]N	SVTYPE=BND;POS=196460093;STRANDS=+-:33;CIPOS=-24,23;CIEND=-30,29;CIPOS95=0,0;CIEND95=0,0;MATEID=53566_2;EVENT=53566;SU=33;PE=13;SR=20;ALG=PROD;AF=6.839e-05;NSAMP=2;MSQ=31.12;AC=2;AN=29246;NFAM=2	SVTYPE=BND;POS=66846674;STRANDS=+-:33;CIPOS=-30,29;CIEND=-24,23;CIPOS95=0,0;CIEND95=0,0;MATEID=53566_1;EVENT=53566;SECONDARY;SU=33;PE=13;SR=20;ALG=PROD;AF=6.839e-05;NSAMP=2;MSQ=31.12;AC=2;AN=29246;NFAM=2
chr2	196460094	196460103	chr6	66846719	66846778	53567	759.16	-	+	BND	LOW	53567_1	N	]chr6:66846749]N	53567_2	N	N[chr2:196460100[	SVTYPE=BND;POS=196460100;STRANDS=-+:78;CIPOS=-5,4;CIEND=-30,29;CIPOS95=0,0;CIEND95=0,0;MATEID=53567_2;EVENT=53567;SU=78;PE=25;SR=53;ALG=PROD;AF=0.0001368;NSAMP=4;MSQ=154.06;AC=4;AN=29246;NFAM=4	SVTYPE=BND;POS=66846749;STRANDS=-+:78;CIPOS=-30,29;CIEND=-5,4;CIPOS95=0,0;CIEND95=0,0;MATEID=53567_1;EVENT=53567;SECONDARY;SU=78;PE=25;SR=53;ALG=PROD;AF=0.0001368;NSAMP=4;MSQ=154.06;AC=4;AN=29246;NFAM=4
chr2	196464336	196464355	chr2	196469040	196469059	285859	185.6	+	-	DEL	PASS	285859	N	<DEL>	.	.	.	SVTYPE=DEL;POS=196464346;SVLEN=-4704;END=196469050;STRANDS=+-:5;CIPOS=-10,9;CIEND=-10,9;CIPOS95=0,0;CIEND95=0,0;SU=5;PE=0;SR=5;ALG=PROD;AF=3.419e-05;NSAMP=1;MSQ=185.6;AC=1;AN=29246;NFAM=1	.
chr2	196465668	196465687	chr2	196465735	196465754	285860	125.97	+	-	BND	LOW	285860_1	N	N[chr2:196465746[	285860_2	N	]chr2:196465678]N	SVTYPE=BND;POS=196465678;STRANDS=+-:5;CIPOS=-10,9;CIEND=-10,9;CIPOS95=0,0;CIEND95=0,0;MATEID=285860_2;EVENT=285860;SU=5;PE=0;SR=5;ALG=PROD;AF=3.419e-05;NSAMP=1;MSQ=125.87;RECLASSIFIED;AC=1;AN=29246;NFAM=1	SVTYPE=BND;POS=196465746;STRANDS=+-:5;CIPOS=-10,9;CIEND=-10,9;CIPOS95=0,0;CIEND95=0,0;MATEID=285860_1;EVENT=285860;SECONDARY;SU=5;PE=0;SR=5;ALG=PROD;AF=3.419e-05;NSAMP=1;MSQ=125.87;RECLASSIFIED;AC=1;AN=29246;NFAM=1
chr2	196487008	196487025	chr2	196487157	196487174	285861	5.77	+	-	BND	LOW	285861_1	N	N[chr2:196487167[	285861_2	N	]chr2:196487017]N	SVTYPE=BND;POS=196487017;STRANDS=+-:4;CIPOS=-9,8;CIEND=-9,8;CIPOS95=0,0;CIEND95=0,0;MATEID=285861_2;EVENT=285861;SU=4;PE=0;SR=4;ALG=PROD;AF=3.419e-05;NSAMP=1;MSQ=4.6;RECLASSIFIED;AC=1;AN=29246;NFAM=1	SVTYPE=BND;POS=196487167;STRANDS=+-:4;CIPOS=-9,8;CIEND=-9,8;CIPOS95=0,0;CIEND95=0,0;MATEID=285861_1;EVENT=285861;SECONDARY;SU=4;PE=0;SR=4;ALG=PROD;AF=3.419e-05;NSAMP=1;MSQ=4.6;RECLASSIFIED;AC=1;AN=29246;NFAM=1
chr2	196491347	196491364	chr4	23638502	23638519	50829	233675.0	-	+	BND	LOW	50829_1	N	]chr4:23638511]N	50829_2	N	N[chr2:196491357[	SVTYPE=BND;POS=196491357;STRANDS=-+:32;CIPOS=-9,8;CIEND=-9,8;CIPOS95=0,0;CIEND95=0,0;MATEID=50829_2;EVENT=50829;SU=32;PE=0;SR=32;ALG=PROD;AF=0.1163;NSAMP=3320;MSQ=38.59;AC=3402;AN=29246;NFAM=3165	SVTYPE=BND;POS=23638511;STRANDS=-+:32;CIPOS=-9,8;CIEND=-9,8;CIPOS95=0,0;CIEND95=0,0;MATEID=50829_1;EVENT=50829;SECONDARY;SU=32;PE=0;SR=32;ALG=PROD;AF=0.1163;NSAMP=3320;MSQ=38.59;AC=3402;AN=29246;NFAM=3165
chr2	196491360	196491377	chr4	153469331	153469348	51620	129.79	-	+	BND	LOW	51620_1	N	]chr4:153469340]N	51620_2	N	N[chr2:196491370[	SVTYPE=BND;POS=196491370;STRANDS=-+:4;CIPOS=-9,8;CIEND=-9,8;CIPOS95=0,0;CIEND95=0,0;MATEID=51620_2;EVENT=51620;SU=4;PE=0;SR=4;ALG=PROD;AF=0.0002393;NSAMP=7;MSQ=11.63;AC=7;AN=29246;NFAM=7	SVTYPE=BND;POS=153469340;STRANDS=-+:4;CIPOS=-9,8;CIEND=-9,8;CIPOS95=0,0;CIEND95=0,0;MATEID=51620_1;EVENT=51620;SECONDARY;SU=4;PE=0;SR=4;ALG=PROD;AF=0.0002393;NSAMP=7;MSQ=11.63;AC=7;AN=29246;NFAM=7
chr2	196491379	196491396	chr2	196491499	196491516	285862	4003.22	+	-	BND	LOW	285862_1	N	N[chr2:196491509[	285862_2	N	]chr2:196491388]N	SVTYPE=BND;POS=196491388;STRANDS=+-:4;CIPOS=-9,8;CIEND=-9,8;CIPOS95=0,0;CIEND95=0,0;MATEID=285862_2;EVENT=285862;SU=4;PE=0;SR=4;ALG=PROD;AF=0.003406;NSAMP=77;MSQ=19.45;RECLASSIFIED;AC=98;AN=28770;NFAM=77	SVTYPE=BND;POS=196491509;STRANDS=+-:4;CIPOS=-9,8;CIEND=-9,8;CIPOS95=0,0;CIEND95=0,0;MATEID=285862_1;EVENT=285862;SECONDARY;SU=4;PE=0;SR=4;ALG=PROD;AF=0.003406;NSAMP=77;MSQ=19.45;RECLASSIFIED;AC=98;AN=28770;NFAM=77
chr2	196491415	196491417	chr7	35682261	35682263	54495	52212.6	+	+	BND	LOW	54495_1	N	N]chr7:35682262]	54495_2	N	N]chr2:196491416]	SVTYPE=BND;POS=196491416;STRANDS=++:427;CIPOS=-1,1;CIEND=-1,1;CIPOS95=0,0;CIEND95=0,0;MATEID=54495_2;EVENT=54495;SU=427;PE=0;SR=427;ALG=PROD;AF=0.04066;NSAMP=1189;MSQ=28.35;AC=1189;AN=29246;NFAM=1173	SVTYPE=BND;POS=35682262;STRANDS=++:427;CIPOS=-1,1;CIEND=-1,1;CIPOS95=0,0;CIEND95=0,0;MATEID=54495_1;EVENT=54495;SECONDARY;SU=427;PE=0;SR=427;ALG=PROD;AF=0.04066;NSAMP=1189;MSQ=28.35;AC=1189;AN=29246;NFAM=1173
chr2	196495873	196496198	chrX	11713310	11713744	57142	11204.2	-	+	BND	LOW	57142_1	N	]chrX:11713315]N	57142_2	N	N[chr2:196496152[	SVTYPE=BND;POS=196496152;STRANDS=-+:45;IMPRECISE;CIPOS=-278,47;CIEND=-5,429;CIPOS95=-24,24;CIEND95=-5,114;MATEID=57142_2;EVENT=57142;SU=45;PE=45;SR=0;ALG=PROD;AF=0.00742;NSAMP=217;MSQ=33.38;AC=217;AN=29246;NFAM=216	SVTYPE=BND;POS=11713315;STRANDS=-+:45;IMPRECISE;CIPOS=-5,429;CIEND=-278,47;CIPOS95=-5,114;CIEND95=-24,24;MATEID=57142_1;EVENT=57142;SECONDARY;SU=45;PE=45;SR=0;ALG=PROD;AF=0.00742;NSAMP=217;MSQ=33.38;AC=217;AN=29246;NFAM=216
chr2	196498175	196498180	chr2	196679289	196679296	498581	4370.86	-	+	DUP	PASS	498581	N	<DUP>	.	.	.	SVTYPE=DUP;POS=196498179;SVLEN=181114;END=196679293;STRANDS=-+:398;CIPOS=-4,1;CIEND=-4,3;CIPOS95=0,0;CIEND95=0,0;SU=398;PE=226;SR=172;ALG=PROD;AF=0.0006839;NSAMP=14;MSQ=260.78;AC=20;AN=29246;NFAM=14	.
chr2	196515372	196515418	chr2	196517716	196517761	285863	1249.46	+	-	DEL	PASS	285863	N	<DEL>	.	.	.	SVTYPE=DEL;POS=196515395;SVLEN=-2345;END=196517740;STRANDS=+-:57;CIPOS=-23,23;CIEND=-24,21;CIPOS95=0,0;CIEND95=0,0;SU=57;PE=37;SR=20;ALG=PROD;AF=0.0001026;NSAMP=3;MSQ=416.49;AC=3;AN=29246;NFAM=2	.
chr2	196523040	196523425	chr2	197066884	197067337	577841	25.73	+	+	BND	LOW	577841_1	N	N]chr2:197066894]	577841_2	N	N]chr2:196523050]	SVTYPE=BND;POS=196523050;STRANDS=++:5;IMPRECISE;CIPOS=-10,375;CIEND=-10,443;CIPOS95=-2,112;CIEND95=-1,140;MATEID=577841_2;EVENT=577841;SU=5;PE=5;SR=0;ALG=PROD;AF=3.419e-05;NSAMP=1;MSQ=9.3;AC=1;AN=29246;NFAM=1	SVTYPE=BND;POS=197066894;STRANDS=++:5;IMPRECISE;CIPOS=-10,443;CIEND=-10,375;CIPOS95=-1,140;CIEND95=-2,112;MATEID=577841_1;EVENT=577841;SECONDARY;SU=5;PE=5;SR=0;ALG=PROD;AF=3.419e-05;NSAMP=1;MSQ=9.3;AC=1;AN=29246;NFAM=1
chr2	196538266	196538275	chr2	196543179	196543186	285864	4259.2	+	-	DEL	PASS	285864	N	<DEL>	.	.	.	SVTYPE=DEL;POS=196538271;SVLEN=-4913;END=196543184;STRANDS=+-:188;CIPOS=-5,4;CIEND=-5,2;CIPOS95=0,0;CIEND95=0,0;SU=188;PE=104;SR=84;ALG=PROD;AF=0.0002735;NSAMP=8;MSQ=532.4;AC=8;AN=29246;NFAM=7	.
chr2	196542188	196542188	chr7	128499650	128499650	55081	52380.1	+	+	BND	LOW	55081_1	N	N]chr7:128499650]	55081_2	N	N]chr2:196542188]	SVTYPE=BND;POS=196542188;STRANDS=++:2281;CIPOS=0,0;CIEND=0,0;CIPOS95=0,0;CIEND95=0,0;MATEID=55081_2;EVENT=55081;SU=2281;PE=0;SR=2281;ALG=PROD;AF=0.0227;NSAMP=664;MSQ=45.44;AC=664;AN=29246;NFAM=645	SVTYPE=BND;POS=128499650;STRANDS=++:2281;CIPOS=0,0;CIEND=0,0;CIPOS95=0,0;CIEND95=0,0;MATEID=55081_1;EVENT=55081;SECONDARY;SU=2281;PE=0;SR=2281;ALG=PROD;AF=0.0227;NSAMP=664;MSQ=45.44;AC=664;AN=29246;NFAM=645
chr2	196563743	196563754	chr2	196563877	196563887	577842	60.6	+	+	INV	LOW	577842	N	<INV>	.	.	.	SVTYPE=INV;POS=196563753;SVLEN=129;END=196563882;STRANDS=++:2,--:2;IMPRECISE;CIPOS=-10,1;CIEND=-5,5;CIPOS95=-10,1;CIEND95=-5,5;SU=4;PE=3;SR=1;ALG=PROD;AF=0.0001026;NSAMP=3;MSQ=7.74;AC=3;AN=29246;NFAM=3	.
chr2	196582040	196582097	chr16	54008836	54008893	46283	453.93	-	+	BND	LOW	46283_1	N	]chr16:54008865]N	46283_2	N	N[chr2:196582070[	SVTYPE=BND;POS=196582070;STRANDS=-+:9;CIPOS=-29,28;CIEND=-29,28;CIPOS95=0,0;CIEND95=0,0;MATEID=46283_2;EVENT=46283;SU=9;PE=0;SR=9;ALG=PROD;AF=0.0004787;NSAMP=14;MSQ=23.54;AC=14;AN=29246;NFAM=14	SVTYPE=BND;POS=54008865;STRANDS=-+:9;CIPOS=-29,28;CIEND=-29,28;CIPOS95=0,0;CIEND95=0,0;MATEID=46283_1;EVENT=46283;SECONDARY;SU=9;PE=0;SR=9;ALG=PROD;AF=0.0004787;NSAMP=14;MSQ=23.54;AC=14;AN=29246;NFAM=14
chr2	196582064	196582073	chr12	62683026	62683035	43677	3234.48	-	-	BND	LOW	43677_1	N	[chr12:62683032[N	43677_2	N	[chr2:196582070[N	SVTYPE=BND;POS=196582070;STRANDS=--:126;CIPOS=-5,4;CIEND=-5,4;CIPOS95=0,0;CIEND95=0,0;MATEID=43677_2;EVENT=43677;SU=126;PE=0;SR=126;ALG=PROD;AF=0.00277;NSAMP=81;MSQ=29.7;AC=81;AN=29246;NFAM=81	SVTYPE=BND;POS=62683032;STRANDS=--:126;CIPOS=-5,4;CIEND=-5,4;CIPOS95=0,0;CIEND95=0,0;MATEID=43677_1;EVENT=43677;SECONDARY;SU=126;PE=0;SR=126;ALG=PROD;AF=0.00277;NSAMP=81;MSQ=29.7;AC=81;AN=29246;NFAM=81
chr2	196598155	196598169	chr2	196598527	196598537	285867	96443.1	+	-	BND	LOW	285867_1	N	N[chr2:196598534[	285867_2	N	]chr2:196598161]N	SVTYPE=BND;POS=196598161;STRANDS=+-:50;IMPRECISE;CIPOS=-6,8;CIEND=-6,4;CIPOS95=-1,1;CIEND95=0,0;MATEID=285867_2;EVENT=285867;SU=50;PE=4;SR=46;ALG=PROD;AF=0.08288;NSAMP=2424;MSQ=22.01;RECLASSIFIED;AC=2424;AN=29246;NFAM=2371	SVTYPE=BND;POS=196598534;STRANDS=+-:50;IMPRECISE;CIPOS=-6,4;CIEND=-6,8;CIPOS95=0,0;CIEND95=-1,1;MATEID=285867_1;EVENT=285867;SECONDARY;SU=50;PE=4;SR=46;ALG=PROD;AF=0.08288;NSAMP=2424;MSQ=22.01;RECLASSIFIED;AC=2424;AN=29246;NFAM=2371
chr2	196608260	196608270	chr14	27797079	27797090	44868	349.62	-	-	BND	LOW	44868_1	N	[chr14:27797087[N	44868_2	N	[chr2:196608266[N	SVTYPE=BND;POS=196608266;STRANDS=--:92;CIPOS=-5,5;CIEND=-7,4;CIPOS95=0,0;CIEND95=0,0;MATEID=44868_2;EVENT=44868;SU=92;PE=25;SR=67;ALG=PROD;AF=0.0002052;NSAMP=6;MSQ=46.17;AC=6;AN=29246;NFAM=6	SVTYPE=BND;POS=27797087;STRANDS=--:92;CIPOS=-7,4;CIEND=-5,5;CIPOS95=0,0;CIEND95=0,0;MATEID=44868_1;EVENT=44868;SECONDARY;SU=92;PE=25;SR=67;ALG=PROD;AF=0.0002052;NSAMP=6;MSQ=46.17;AC=6;AN=29246;NFAM=6
chr2	196633752	196633794	chr2	196659159	196659202	498582	823.39	-	+	DUP	PASS	498582	N	<DUP>	.	.	.	SVTYPE=DUP;POS=196633774;SVLEN=25407;END=196659181;STRANDS=-+:75;CIPOS=-22,20;CIEND=-22,21;CIPOS95=0,0;CIEND95=0,0;SU=75;PE=45;SR=30;ALG=PROD;AF=0.0001368;NSAMP=2;MSQ=411.49;AC=4;AN=29246;NFAM=1	.
chr2	196641634	196641684	chr2	196642239	196642285	285870	755.2	+	-	DEL	PASS	285870	N	<DEL>	.	.	.	SVTYPE=DEL;POS=196641660;SVLEN=-603;END=196642263;STRANDS=+-:28;CIPOS=-26,24;CIEND=-24,22;CIPOS95=0,0;CIEND95=0,0;SU=28;PE=12;SR=16;ALG=PROD;AF=3.419e-05;NSAMP=1;MSQ=317.67;AC=1;AN=29246;NFAM=1	.
chr2	196651094	196651100	chr2	196655135	196655154	285872	770.29	+	-	DEL	PASS	285872	N	<DEL>	.	.	.	SVTYPE=DEL;POS=196651097;SVLEN=-4048;END=196655145;STRANDS=+-:29;CIPOS=-3,3;CIEND=-10,9;CIPOS95=0,0;CIEND95=0,0;SU=29;PE=22;SR=7;ALG=PROD;AF=3.419e-05;NSAMP=1;MSQ=770.29;AC=1;AN=29246;NFAM=1	.
chr2	196651107	196651118	chr2	196651227	196651238	285871	182.19	+	-	DEL	PASS	285871	N	<DEL>	.	.	.	SVTYPE=DEL;POS=196651113;SVLEN=-120;END=196651233;STRANDS=+-:6;CIPOS=-6,5;CIEND=-6,5;CIPOS95=0,0;CIEND95=0,0;SU=6;PE=0;SR=6;ALG=PROD;AF=3.419e-05;NSAMP=1;MSQ=176.84;AC=1;AN=29246;NFAM=1	.
chr2	196659671	196660207	chr6	32490629	32491150	53281	229.28	-	+	BND	LOW	53281_1	N	]chr6:32490659]N	53281_2	N	N[chr2:196660181[	SVTYPE=BND;POS=196660181;STRANDS=-+:14;IMPRECISE;CIPOS=-509,27;CIEND=-30,491;CIPOS95=-147,27;CIEND95=-30,90;MATEID=53281_2;EVENT=53281;SU=14;PE=14;SR=0;ALG=PROD;AF=0.0003761;NSAMP=11;MSQ=12.89;AC=11;AN=29246;NFAM=11	SVTYPE=BND;POS=32490659;STRANDS=-+:14;IMPRECISE;CIPOS=-30,491;CIEND=-509,27;CIPOS95=-30,90;CIEND95=-147,27;MATEID=53281_1;EVENT=53281;SECONDARY;SU=14;PE=14;SR=0;ALG=PROD;AF=0.0003761;NSAMP=11;MSQ=12.89;AC=11;AN=29246;NFAM=11
chr2	196662849	196662864	chr2	196663121	196663134	285873	66.89	+	-	BND	LOW	285873_1	N	N[chr2:196663131[	285873_2	N	]chr2:196662857]N	SVTYPE=BND;POS=196662857;STRANDS=+-:5;IMPRECISE;CIPOS=-8,7;CIEND=-9,4;CIPOS95=0,1;CIEND95=-1,0;MATEID=285873_2;EVENT=285873;SU=5;PE=0;SR=5;ALG=PROD;AF=0.0001026;NSAMP=3;MSQ=19.94;RECLASSIFIED;AC=3;AN=29246;NFAM=3	SVTYPE=BND;POS=196663131;STRANDS=+-:5;IMPRECISE;CIPOS=-9,4;CIEND=-8,7;CIPOS95=-1,0;CIEND95=0,1;MATEID=285873_1;EVENT=285873;SECONDARY;SU=5;PE=0;SR=5;ALG=PROD;AF=0.0001026;NSAMP=3;MSQ=19.94;RECLASSIFIED;AC=3;AN=29246;NFAM=3
chr2	196684209	196684228	chr2	196743689	196743693	577843	164.18	-	-	BND	LOW	577843_1	N	[chr2:196743693[N	577843_2	N	[chr2:196684220[N	SVTYPE=BND;POS=196684220;STRANDS=--:20;CIPOS=-10,9;CIEND=-3,1;CIPOS95=0,0;CIEND95=0,0;MATEID=577843_2;EVENT=577843;SU=20;PE=6;SR=14;ALG=PROD;AF=3.419e-05;NSAMP=1;MSQ=164.18;AC=1;AN=29246;NFAM=1	SVTYPE=BND;POS=196743693;STRANDS=--:20;CIPOS=-3,1;CIEND=-10,9;CIPOS95=0,0;CIEND95=0,0;MATEID=577843_1;EVENT=577843;SECONDARY;SU=20;PE=6;SR=14;ALG=PROD;AF=3.419e-05;NSAMP=1;MSQ=164.18;AC=1;AN=29246;NFAM=1
chr2	196697671	196697698	chr2	196697904	196697974	577844	33.72	+	+	INV	LOW	577844	N	<INV>	.	.	.	SVTYPE=INV;POS=196697688;SVLEN=226;END=196697914;STRANDS=++:3,--:2;IMPRECISE;CIPOS=-17,10;CIEND=-10,60;CIPOS95=-17,10;CIEND95=0,50;SU=5;PE=5;SR=0;ALG=PROD;AF=3.419e-05;NSAMP=1;MSQ=20.82;AC=1;AN=29246;NFAM=1	.
chr2	196717015	196717032	chr2	196717165	196717180	285875	17.5	+	-	BND	LOW	285875_1	N	N[chr2:196717172[	285875_2	N	]chr2:196717024]N	SVTYPE=BND;POS=196717024;STRANDS=+-:4;IMPRECISE;CIPOS=-9,8;CIEND=-6,9;CIPOS95=0,0;CIEND95=0,1;MATEID=285875_2;EVENT=285875;SU=4;PE=0;SR=4;ALG=PROD;AF=3.419e-05;NSAMP=1;MSQ=14.92;RECLASSIFIED;AC=1;AN=29246;NFAM=1	SVTYPE=BND;POS=196717172;STRANDS=+-:4;IMPRECISE;CIPOS=-6,9;CIEND=-9,8;CIPOS95=0,1;CIEND95=0,0;MATEID=285875_1;EVENT=285875;SECONDARY;SU=4;PE=0;SR=4;ALG=PROD;AF=3.419e-05;NSAMP=1;MSQ=14.92;RECLASSIFIED;AC=1;AN=29246;NFAM=1
chr2	196719060	196719079	chr2	196737210	196737229	285876	449.55	+	-	DEL	PASS	285876	N	<DEL>	.	.	.	SVTYPE=DEL;POS=196719070;SVLEN=-18150;END=196737220;STRANDS=+-:22;CIPOS=-10,9;CIEND=-10,9;CIPOS95=0,0;CIEND95=0,0;SU=22;PE=15;SR=7;ALG=PROD;AF=3.419e-05;NSAMP=1;MSQ=449.55;AC=1;AN=29246;NFAM=1	.
chr2	196720859	196721361	chr8	115913602	115914306	55978	341048.0	-	+	BND	LOW	55978_1	N	]chr8:115913611]N	55978_2	N	N[chr2:196721353[	SVTYPE=BND;POS=196721353;STRANDS=-+:4;IMPRECISE;CIPOS=-493,9;CIEND=-9,695;CIPOS95=-123,2;CIEND95=-1,240;MATEID=55978_2;EVENT=55978;SU=4;PE=4;SR=0;ALG=PROD;AF=0.2056;NSAMP=5495;MSQ=41.17;AC=6012;AN=29246;NFAM=5225	SVTYPE=BND;POS=115913611;STRANDS=-+:4;IMPRECISE;CIPOS=-9,695;CIEND=-493,9;CIPOS95=-1,240;CIEND95=-123,2;MATEID=55978_1;EVENT=55978;SECONDARY;SU=4;PE=4;SR=0;ALG=PROD;AF=0.2056;NSAMP=5495;MSQ=41.17;AC=6012;AN=29246;NFAM=5225
chr2	196721322	196721381	chr6	28528765	28528823	53222	378702.0	-	-	BND	LOW	53222_1	N	[chr6:28528796[N	53222_2	N	[chr2:196721353[N	SVTYPE=BND;POS=196721353;STRANDS=--:8;IMPRECISE;CIPOS=-30,29;CIEND=-30,28;CIPOS95=-1,1;CIEND95=-1,1;MATEID=53222_2;EVENT=53222;SU=8;PE=6;SR=2;ALG=PROD;AF=0.205;NSAMP=5846;MSQ=41.78;AC=5994;AN=29246;NFAM=5552	SVTYPE=BND;POS=28528796;STRANDS=--:8;IMPRECISE;CIPOS=-30,28;CIEND=-30,29;CIPOS95=-1,1;CIEND95=-1,1;MATEID=53222_1;EVENT=53222;SECONDARY;SU=8;PE=6;SR=2;ALG=PROD;AF=0.205;NSAMP=5846;MSQ=41.78;AC=5994;AN=29246;NFAM=5552
chr2	196721322	196721381	chr6	151482283	151482342	54118	278450.0	-	+	BND	LOW	54118_1	N	]chr6:151482313]N	54118_2	N	N[chr2:196721353[	SVTYPE=BND;POS=196721353;STRANDS=-+:9;IMPRECISE;CIPOS=-30,29;CIEND=-30,29;CIPOS95=-1,1;CIEND95=-1,1;MATEID=54118_2;EVENT=54118;SU=9;PE=6;SR=3;ALG=PROD;AF=0.1648;NSAMP=4817;MSQ=35.83;AC=4819;AN=29246;NFAM=4597	SVTYPE=BND;POS=151482313;STRANDS=-+:9;IMPRECISE;CIPOS=-30,29;CIEND=-30,29;CIPOS95=-1,1;CIEND95=-1,1;MATEID=54118_1;EVENT=54118;SECONDARY;SU=9;PE=6;SR=3;ALG=PROD;AF=0.1648;NSAMP=4817;MSQ=35.83;AC=4819;AN=29246;NFAM=4597
chr2	196721322	196721381	chr6	158803506	158803565	54163	422411.0	-	-	BND	LOW	54163_1	N	[chr6:158803537[N	54163_2	N	[chr2:196721353[N	SVTYPE=BND;POS=196721353;STRANDS=--:4;IMPRECISE;CIPOS=-30,29;CIEND=-30,29;CIPOS95=-1,1;CIEND95=-1,1;MATEID=54163_2;EVENT=54163;SU=4;PE=2;SR=2;ALG=PROD;AF=0.2216;NSAMP=6382;MSQ=40.25;AC=6481;AN=29246;NFAM=6026	SVTYPE=BND;POS=158803537;STRANDS=--:4;IMPRECISE;CIPOS=-30,29;CIEND=-30,29;CIPOS95=-1,1;CIEND95=-1,1;MATEID=54163_1;EVENT=54163;SECONDARY;SU=4;PE=2;SR=2;ALG=PROD;AF=0.2216;NSAMP=6382;MSQ=40.25;AC=6481;AN=29246;NFAM=6026
chr2	196721337	196721396	chr6	28528851	28528907	53223	4328.04	+	+	BND	LOW	53223_1	N	N]chr6:28528878]	53223_2	N	N]chr2:196721367]	SVTYPE=BND;POS=196721367;STRANDS=++:9;IMPRECISE;CIPOS=-30,29;CIEND=-27,29;CIPOS95=-1,1;CIEND95=-1,1;MATEID=53223_2;EVENT=53223;SU=9;PE=6;SR=3;ALG=PROD;AF=0.004787;NSAMP=140;MSQ=20.57;AC=140;AN=29246;NFAM=139	SVTYPE=BND;POS=28528878;STRANDS=++:9;IMPRECISE;CIPOS=-27,29;CIEND=-30,29;CIPOS95=-1,1;CIEND95=-1,1;MATEID=53223_1;EVENT=53223;SECONDARY;SU=9;PE=6;SR=3;ALG=PROD;AF=0.004787;NSAMP=140;MSQ=20.57;AC=140;AN=29246;NFAM=139
chr2	196721337	196721396	chr16	82842125	82842184	46513	1988.37	+	+	BND	LOW	46513_1	N	N]chr16:82842155]	46513_2	N	N]chr2:196721367]	SVTYPE=BND;POS=196721367;STRANDS=++:5;CIPOS=-30,29;CIEND=-30,29;CIPOS95=0,0;CIEND95=0,0;MATEID=46513_2;EVENT=46513;SU=5;PE=0;SR=5;ALG=PROD;AF=0.002633;NSAMP=65;MSQ=20.12;AC=77;AN=29246;NFAM=64	SVTYPE=BND;POS=82842155;STRANDS=++:5;CIPOS=-30,29;CIEND=-30,29;CIPOS95=0,0;CIEND95=0,0;MATEID=46513_1;EVENT=46513;SECONDARY;SU=5;PE=0;SR=5;ALG=PROD;AF=0.002633;NSAMP=65;MSQ=20.12;AC=77;AN=29246;NFAM=64
chr2	196721337	196721396	chrX	115125477	115125509	57862	1114.08	+	-	BND	LOW	57862_1	N	N[chrX:115125503[	57862_2	N	]chr2:196721367]N	SVTYPE=BND;POS=196721367;STRANDS=+-:17;IMPRECISE;CIPOS=-30,29;CIEND=-25,7;CIPOS95=0,0;CIEND95=-1,1;MATEID=57862_2;EVENT=57862;SU=17;PE=13;SR=4;ALG=PROD;AF=0.001197;NSAMP=35;MSQ=21.15;AC=35;AN=29246;NFAM=34	SVTYPE=BND;POS=115125503;STRANDS=+-:17;IMPRECISE;CIPOS=-25,7;CIEND=-30,29;CIPOS95=-1,1;CIEND95=0,0;MATEID=57862_1;EVENT=57862;SECONDARY;SU=17;PE=13;SR=4;ALG=PROD;AF=0.001197;NSAMP=35;MSQ=21.15;AC=35;AN=29246;NFAM=34
chr2	196721343	196721360	chr3	47486420	47486437	49687	475683.0	-	+	BND	LOW	49687_1	N	]chr3:47486429]N	49687_2	N	N[chr2:196721353[	SVTYPE=BND;POS=196721353;STRANDS=-+:4;CIPOS=-9,8;CIEND=-9,8;CIPOS95=0,0;CIEND95=0,0;MATEID=49687_2;EVENT=49687;SU=4;PE=0;SR=4;ALG=PROD;AF=0.289;NSAMP=6313;MSQ=46.44;AC=8451;AN=29246;NFAM=5928	SVTYPE=BND;POS=47486429;STRANDS=-+:4;CIPOS=-9,8;CIEND=-9,8;CIPOS95=0,0;CIEND95=0,0;MATEID=49687_1;EVENT=49687;SECONDARY;SU=4;PE=0;SR=4;ALG=PROD;AF=0.289;NSAMP=6313;MSQ=46.44;AC=8451;AN=29246;NFAM=5928
chr2	196721343	196721360	chr12	15319939	15319956	43341	328582.0	-	-	BND	LOW	43341_1	N	[chr12:15319949[N	43341_2	N	[chr2:196721353[N	SVTYPE=BND;POS=196721353;STRANDS=--:4;CIPOS=-9,8;CIEND=-9,8;CIPOS95=0,0;CIEND95=0,0;MATEID=43341_2;EVENT=43341;SU=4;PE=0;SR=4;ALG=PROD;AF=0.1878;NSAMP=5174;MSQ=38.46;AC=5493;AN=29246;NFAM=4909	SVTYPE=BND;POS=15319949;STRANDS=--:4;CIPOS=-9,8;CIEND=-9,8;CIPOS95=0,0;CIEND95=0,0;MATEID=43341_1;EVENT=43341;SECONDARY;SU=4;PE=0;SR=4;ALG=PROD;AF=0.1878;NSAMP=5174;MSQ=38.46;AC=5493;AN=29246;NFAM=4909
chr2	196721343	196721360	chr16	82842086	82842103	46512	444060.0	-	-	BND	LOW	46512_1	N	[chr16:82842096[N	46512_2	N	[chr2:196721353[N	SVTYPE=BND;POS=196721353;STRANDS=--:34;CIPOS=-9,8;CIEND=-9,8;CIPOS95=0,0;CIEND95=0,0;MATEID=46512_2;EVENT=46512;SU=34;PE=0;SR=34;ALG=PROD;AF=0.2268;NSAMP=6524;MSQ=41.29;AC=6633;AN=29246;NFAM=6133	SVTYPE=BND;POS=82842096;STRANDS=--:34;CIPOS=-9,8;CIEND=-9,8;CIPOS95=0,0;CIEND95=0,0;MATEID=46512_1;EVENT=46512;SECONDARY;SU=34;PE=0;SR=34;ALG=PROD;AF=0.2268;NSAMP=6524;MSQ=41.29;AC=6633;AN=29246;NFAM=6133
chr2	196721343	196721360	chr18	73061858	73061875	47611	111535.0	-	-	BND	LOW	47611_1	N	[chr18:73061868[N	47611_2	N	[chr2:196721353[N	SVTYPE=BND;POS=196721353;STRANDS=--:48;CIPOS=-9,8;CIEND=-9,8;CIPOS95=0,0;CIEND95=0,0;MATEID=47611_2;EVENT=47611;SU=48;PE=0;SR=48;ALG=PROD;AF=0.08589;NSAMP=2512;MSQ=29.62;AC=2512;AN=29246;NFAM=2433	SVTYPE=BND;POS=73061868;STRANDS=--:48;CIPOS=-9,8;CIEND=-9,8;CIPOS95=0,0;CIEND95=0,0;MATEID=47611_1;EVENT=47611;SECONDARY;SU=48;PE=0;SR=48;ALG=PROD;AF=0.08589;NSAMP=2512;MSQ=29.62;AC=2512;AN=29246;NFAM=2433
chr2	196721343	196721360	chrX	20094567	20094584	57273	604288.0	-	+	BND	LOW	57273_1	N	]chrX:20094576]N	57273_2	N	N[chr2:196721353[	SVTYPE=BND;POS=196721353;STRANDS=-+:4;CIPOS=-9,8;CIEND=-9,8;CIPOS95=0,0;CIEND95=0,0;MATEID=57273_2;EVENT=57273;SU=4;PE=0;SR=4;ALG=PROD;AF=0.3128;NSAMP=7506;MSQ=47.83;AC=9147;AN=29246;NFAM=7019	SVTYPE=BND;POS=20094576;STRANDS=-+:4;CIPOS=-9,8;CIEND=-9,8;CIPOS95=0,0;CIEND95=0,0;MATEID=57273_1;EVENT=57273;SECONDARY;SU=4;PE=0;SR=4;ALG=PROD;AF=0.3128;NSAMP=7506;MSQ=47.83;AC=9147;AN=29246;NFAM=7019
chr2	196737326	196737343	chr7	14852488	14852505	54349	632264.0	+	+	BND	LOW	54349_1	N	N]chr7:14852497]	54349_2	N	N]chr2:196737335]	SVTYPE=BND;POS=196737335;STRANDS=++:16;CIPOS=-9,8;CIEND=-9,8;CIPOS95=0,0;CIEND95=0,0;MATEID=54349_2;EVENT=54349;SU=16;PE=0;SR=16;ALG=PROD;AF=0.3007;NSAMP=8315;MSQ=45.57;AC=8795;AN=29246;NFAM=7851	SVTYPE=BND;POS=14852497;STRANDS=++:16;CIPOS=-9,8;CIEND=-9,8;CIPOS95=0,0;CIEND95=0,0;MATEID=54349_1;EVENT=54349;SECONDARY;SU=16;PE=0;SR=16;ALG=PROD;AF=0.3007;NSAMP=8315;MSQ=45.57;AC=8795;AN=29246;NFAM=7851
chr2	196739728	196739944	chr2	196740854	196741156	498583	530.16	-	+	DUP	PASS	498583	N	<DUP>	.	.	.	SVTYPE=DUP;POS=196739915;SVLEN=969;END=196740884;STRANDS=-+:48;IMPRECISE;CIPOS=-187,29;CIEND=-30,272;CIPOS95=-17,17;CIEND95=-28,28;SU=48;PE=48;SR=0;ALG=PROD;AF=0.000171;NSAMP=4;MSQ=130.22;AC=5;AN=29246;NFAM=3	.
chr2	196743270	196743336	chr2	196743574	196744073	577845	14.98	+	+	BND	LOW	577845_1	N	N]chr2:196743584]	577845_2	N	N]chr2:196743280]	SVTYPE=BND;POS=196743280;STRANDS=++:4;IMPRECISE;CIPOS=-10,56;CIEND=-10,489;CIPOS95=0,54;CIEND95=-2,125;MATEID=577845_2;EVENT=577845;SU=4;PE=4;SR=0;ALG=PROD;AF=3.419e-05;NSAMP=1;MSQ=14.98;AC=1;AN=29246;NFAM=1	SVTYPE=BND;POS=196743584;STRANDS=++:4;IMPRECISE;CIPOS=-10,489;CIEND=-10,56;CIPOS95=-2,125;CIEND95=0,54;MATEID=577845_1;EVENT=577845;SECONDARY;SU=4;PE=4;SR=0;ALG=PROD;AF=3.419e-05;NSAMP=1;MSQ=14.98;AC=1;AN=29246;NFAM=1
chr2	196749908	196749908	chr2	196750224	196750224	285878	9.08062e+06	+	-	MEI	PASS	285878	N	<DEL:ME:SINE|Alu|AluYb8>	.	.	.	SVTYPE=MEI;POS=196749908;SVLEN=-316;END=196750224;STRANDS=+-:224564;CIPOS=0,0;CIEND=0,0;CIPOS95=0,0;CIEND95=0,0;SU=224564;PE=27877;SR=196687;AF=0.3854;NSAMP=8926;MSQ=661.69;MEDGQR=3.26;Q10GQR=2.62;AC=11271;AN=29246;NFAM=8351	.
chr2	196754075	196754311	chr2	196755062	196755596	285879	458.38	+	-	DEL	PASS	285879	N	<DEL>	.	.	.	SVTYPE=DEL;POS=196754085;SVLEN=-1502;END=196755587;STRANDS=+-:18;IMPRECISE;CIPOS=-10,226;CIEND=-525,9;CIPOS95=-3,45;CIEND95=-100,0;SU=18;PE=18;SR=0;ALG=PROD;AF=3.419e-05;NSAMP=1;MSQ=458.38;AC=1;AN=29246;NFAM=1	.
chr2	196762898	196763350	chr4	165116315	165116702	51693	3066.88	+	+	BND	LOW	51693_1	N	N]chr4:165116330]	51693_2	N	N]chr2:196762904]	SVTYPE=BND;POS=196762904;STRANDS=++:34;IMPRECISE;CIPOS=-6,446;CIEND=-15,372;CIPOS95=-6,83;CIEND95=-15,28;MATEID=51693_2;EVENT=51693;SU=34;PE=34;SR=0;ALG=PROD;AF=0.004342;NSAMP=127;MSQ=16.3;AC=127;AN=29246;NFAM=127	SVTYPE=BND;POS=165116330;STRANDS=++:34;IMPRECISE;CIPOS=-15,372;CIEND=-6,446;CIPOS95=-15,28;CIEND95=-6,83;MATEID=51693_1;EVENT=51693;SECONDARY;SU=34;PE=34;SR=0;ALG=PROD;AF=0.004342;NSAMP=127;MSQ=16.3;AC=127;AN=29246;NFAM=127
chr2	196774906	196774923	chr15	65305806	65305823	45682	26.87	-	-	BND	LOW	45682_1	N	[chr15:65305816[N	45682_2	N	[chr2:196774916[N	SVTYPE=BND;POS=196774916;STRANDS=--:4;CIPOS=-9,8;CIEND=-9,8;CIPOS95=0,0;CIEND95=0,0;MATEID=45682_2;EVENT=45682;SU=4;PE=0;SR=4;ALG=PROD;AF=3.419e-05;NSAMP=1;MSQ=26.87;AC=1;AN=29246;NFAM=1	SVTYPE=BND;POS=65305816;STRANDS=--:4;CIPOS=-9,8;CIEND=-9,8;CIPOS95=0,0;CIEND95=0,0;MATEID=45682_1;EVENT=45682;SECONDARY;SU=4;PE=0;SR=4;ALG=PROD;AF=3.419e-05;NSAMP=1;MSQ=26.87;AC=1;AN=29246;NFAM=1
chr2	196781325	196781921	chr13	48128056	48128845	44376	63.9	+	-	BND	LOW	44376_1	N	N[chr13:48128837[	44376_2	N	]chr2:196781335]N	SVTYPE=BND;POS=196781335;STRANDS=+-:4;IMPRECISE;CIPOS=-10,586;CIEND=-780,9;CIPOS95=-2,129;CIEND95=-171,1;MATEID=44376_2;EVENT=44376;SU=4;PE=4;SR=0;ALG=PROD;AF=0.0001368;NSAMP=4;MSQ=12.46;AC=4;AN=29246;NFAM=4	SVTYPE=BND;POS=48128837;STRANDS=+-:4;IMPRECISE;CIPOS=-780,9;CIEND=-10,586;CIPOS95=-171,1;CIEND95=-2,129;MATEID=44376_1;EVENT=44376;SECONDARY;SU=4;PE=4;SR=0;ALG=PROD;AF=0.0001368;NSAMP=4;MSQ=12.46;AC=4;AN=29246;NFAM=4
chr2	196781348	196781365	chr6	57770086	57770103	53515	13914.6	-	+	BND	LOW	53515_1	N	]chr6:57770095]N	53515_2	N	N[chr2:196781358[	SVTYPE=BND;POS=196781358;STRANDS=-+:4;CIPOS=-9,8;CIEND=-9,8;CIPOS95=0,0;CIEND95=0,0;MATEID=53515_2;EVENT=53515;SU=4;PE=0;SR=4;ALG=PROD;AF=0.01166;NSAMP=341;MSQ=21.87;AC=341;AN=29240;NFAM=335	SVTYPE=BND;POS=57770095;STRANDS=-+:4;CIPOS=-9,8;CIEND=-9,8;CIPOS95=0,0;CIEND95=0,0;MATEID=53515_1;EVENT=53515;SECONDARY;SU=4;PE=0;SR=4;ALG=PROD;AF=0.01166;NSAMP=341;MSQ=21.87;AC=341;AN=29240;NFAM=335
chr2	196784184	196784203	chr2	196786633	196786642	285881	140.58	+	-	BND	LOW	285881_1	N	N[chr2:196786640[	285881_2	N	]chr2:196784194]N	SVTYPE=BND;POS=196784194;STRANDS=+-:9;CIPOS=-10,9;CIEND=-6,3;CIPOS95=0,0;CIEND95=0,0;MATEID=285881_2;EVENT=285881;SU=9;PE=3;SR=6;ALG=PROD;AF=3.419e-05;NSAMP=1;MSQ=140.58;RECLASSIFIED;AC=1;AN=29246;NFAM=1	SVTYPE=BND;POS=196786640;STRANDS=+-:9;CIPOS=-6,3;CIEND=-10,9;CIPOS95=0,0;CIEND95=0,0;MATEID=285881_1;EVENT=285881;SECONDARY;SU=9;PE=3;SR=6;ALG=PROD;AF=3.419e-05;NSAMP=1;MSQ=140.58;RECLASSIFIED;AC=1;AN=29246;NFAM=1
chr2	196784187	196784204	chr2	196786690	196786707	498584	43.31	-	+	BND	LOW	498584_1	N	]chr2:196786699]N	498584_2	N	N[chr2:196784197[	SVTYPE=BND;POS=196784197;STRANDS=-+:4;CIPOS=-9,8;CIEND=-9,8;CIPOS95=0,0;CIEND95=0,0;MATEID=498584_2;EVENT=498584;SU=4;PE=0;SR=4;ALG=PROD;AF=3.419e-05;NSAMP=1;MSQ=43.31;RECLASSIFIED;AC=1;AN=29246;NFAM=1	SVTYPE=BND;POS=196786699;STRANDS=-+:4;CIPOS=-9,8;CIEND=-9,8;CIPOS95=0,0;CIEND95=0,0;MATEID=498584_1;EVENT=498584;SECONDARY;SU=4;PE=0;SR=4;ALG=PROD;AF=3.419e-05;NSAMP=1;MSQ=43.31;RECLASSIFIED;AC=1;AN=29246;NFAM=1
chr2	196823596	196823653	chr2	196914637	196914694	498585	2448.5	-	+	BND	LOW	498585_1	N	]chr2:196914666]N	498585_2	N	N[chr2:196823626[	SVTYPE=BND;POS=196823626;STRANDS=-+:8;CIPOS=-29,28;CIEND=-29,28;CIPOS95=0,0;CIEND95=0,0;MATEID=498585_2;EVENT=498585;SU=8;PE=0;SR=8;ALG=PROD;AF=0.004377;NSAMP=128;MSQ=14.15;RECLASSIFIED;AC=128;AN=29246;NFAM=127	SVTYPE=BND;POS=196914666;STRANDS=-+:8;CIPOS=-29,28;CIEND=-29,28;CIPOS95=0,0;CIEND95=0,0;MATEID=498585_1;EVENT=498585;SECONDARY;SU=8;PE=0;SR=8;ALG=PROD;AF=0.004377;NSAMP=128;MSQ=14.15;RECLASSIFIED;AC=128;AN=29246;NFAM=127
chr2	196828212	196828260	chr2	196833754	196833807	285883	1312.9	+	-	DEL	PASS	285883	N	<DEL>	.	.	.	SVTYPE=DEL;POS=196828236;SVLEN=-5545;END=196833781;STRANDS=+-:54;CIPOS=-24,24;CIEND=-27,26;CIPOS95=0,0;CIEND95=0,0;SU=54;PE=36;SR=18;ALG=PROD;AF=0.0001026;NSAMP=3;MSQ=437.63;AC=3;AN=29246;NFAM=3	.
chr2	196831794	196832082	chr2	196832457	196832784	577846	38.83	-	-	BND	LOW	577846_1	N	[chr2:196832776[N	577846_2	N	[chr2:196832074[N	SVTYPE=BND;POS=196832074;STRANDS=--:5;IMPRECISE;CIPOS=-279,9;CIEND=-318,9;CIPOS95=-73,2;CIEND95=-102,1;MATEID=577846_2;EVENT=577846;SU=5;PE=5;SR=0;ALG=PROD;AF=6.839e-05;NSAMP=2;MSQ=16.59;AC=2;AN=29246;NFAM=2	SVTYPE=BND;POS=196832776;STRANDS=--:5;IMPRECISE;CIPOS=-318,9;CIEND=-279,9;CIPOS95=-102,1;CIEND95=-73,2;MATEID=577846_1;EVENT=577846;SECONDARY;SU=5;PE=5;SR=0;ALG=PROD;AF=6.839e-05;NSAMP=2;MSQ=16.59;AC=2;AN=29246;NFAM=2
chr2	196832759	196832794	chr2	196832861	196832880	285884	1283.26	+	-	DEL	PASS	285884	N	<DEL>	.	.	.	SVTYPE=DEL;POS=196832769;SVLEN=-102;END=196832871;STRANDS=+-:29;CIPOS=-10,25;CIEND=-10,9;CIPOS95=0,0;CIEND95=0,0;SU=29;PE=0;SR=29;ALG=PROD;AF=3.419e-05;NSAMP=1;MSQ=269.83;AC=1;AN=29246;NFAM=1	.
chr2	196859258	196859277	chr2	196862931	196862946	285885	356.69	+	-	DEL	PASS	285885	N	<DEL>	.	.	.	SVTYPE=DEL;POS=196859268;SVLEN=-3669;END=196862937;STRANDS=+-:16;CIPOS=-10,9;CIEND=-6,9;CIPOS95=0,0;CIEND95=0,0;SU=16;PE=7;SR=9;ALG=PROD;AF=3.419e-05;NSAMP=1;MSQ=356.69;AC=1;AN=29246;NFAM=1	.
chr2	196872910	196872919	chr2	196873054	196873125	577847	112.43	+	+	INV	LOW	577847	N	<INV>	.	.	.	SVTYPE=INV;POS=196872910;SVLEN=154;END=196873064;STRANDS=++:2,--:2;IMPRECISE;CIPOS=0,9;CIEND=-10,61;CIPOS95=0,9;CIEND95=0,51;SU=4;PE=4;SR=0;ALG=PROD;AF=0.000171;NSAMP=5;MSQ=17.18;AC=5;AN=29246;NFAM=5	.
chr2	196901635	196901646	chr2	196901694	196901705	285886	179.81	+	-	DEL	PASS	285886	N	<DEL>	.	.	.	SVTYPE=DEL;POS=196901641;SVLEN=-59;END=196901700;STRANDS=+-:6;CIPOS=-6,5;CIEND=-6,5;CIPOS95=0,0;CIEND95=0,0;SU=6;PE=0;SR=6;ALG=PROD;AF=3.42e-05;NSAMP=1;MSQ=173.77;AC=1;AN=29244;NFAM=1	.
chr2	196902387	196902404	chr3	109714070	109714084	50097	476.63	-	-	BND	LOW	50097_1	N	[chr3:109714080[N	50097_2	N	[chr2:196902397[N	SVTYPE=BND;POS=196902397;STRANDS=--:53;CIPOS=-9,8;CIEND=-9,5;CIPOS95=0,0;CIEND95=0,0;MATEID=50097_2;EVENT=50097;SU=53;PE=0;SR=53;ALG=PROD;AF=0.0005129;NSAMP=15;MSQ=30.18;AC=15;AN=29246;NFAM=15	SVTYPE=BND;POS=109714080;STRANDS=--:53;CIPOS=-9,5;CIEND=-9,8;CIPOS95=0,0;CIEND95=0,0;MATEID=50097_1;EVENT=50097;SECONDARY;SU=53;PE=0;SR=53;ALG=PROD;AF=0.0005129;NSAMP=15;MSQ=30.18;AC=15;AN=29246;NFAM=15
chr2	196914022	196914066	chr2	196914497	196914541	285887	1757.16	+	-	BND	LOW	285887_1	N	N[chr2:196914521[	285887_2	N	]chr2:196914045]N	SVTYPE=BND;POS=196914045;STRANDS=+-:37;CIPOS=-23,21;CIEND=-23,21;CIPOS95=0,0;CIEND95=0,0;MATEID=285887_2;EVENT=285887;SU=37;PE=15;SR=22;ALG=PROD;AF=0.0002052;NSAMP=6;MSQ=124.07;RECLASSIFIED;AC=6;AN=29246;NFAM=6	SVTYPE=BND;POS=196914521;STRANDS=+-:37;CIPOS=-23,21;CIEND=-23,21;CIPOS95=0,0;CIEND95=0,0;MATEID=285887_1;EVENT=285887;SECONDARY;SU=37;PE=15;SR=22;ALG=PROD;AF=0.0002052;NSAMP=6;MSQ=124.07;RECLASSIFIED;AC=6;AN=29246;NFAM=6
chr2	196930470	196930513	chr2	196932223	196932267	285888	836.17	+	-	DEL	PASS	285888	N	<DEL>	.	.	.	SVTYPE=DEL;POS=196930492;SVLEN=-1754;END=196932246;STRANDS=+-:39;CIPOS=-22,21;CIEND=-23,21;CIPOS95=0,0;CIEND95=0,0;SU=39;PE=18;SR=21;ALG=PROD;AF=6.839e-05;NSAMP=2;MSQ=418.09;AC=2;AN=29246;NFAM=2	.
chr2	196931948	196931952	chr2	196932145	196932152	498586	1818.31	-	+	BND	LOW	498586_1	N	]chr2:196932148]N	498586_2	N	N[chr2:196931950[	SVTYPE=BND;POS=196931950;STRANDS=-+:146;CIPOS=-1,3;CIEND=-3,4;CIPOS95=0,0;CIEND95=0,0;MATEID=498586_2;EVENT=498586;SU=146;PE=0;SR=146;ALG=PROD;AF=0.0007522;NSAMP=22;MSQ=64.92;RECLASSIFIED;AC=22;AN=29246;NFAM=22	SVTYPE=BND;POS=196932148;STRANDS=-+:146;CIPOS=-3,4;CIEND=-1,3;CIPOS95=0,0;CIEND95=0,0;MATEID=498586_1;EVENT=498586;SECONDARY;SU=146;PE=0;SR=146;ALG=PROD;AF=0.0007522;NSAMP=22;MSQ=64.92;RECLASSIFIED;AC=22;AN=29246;NFAM=22
chr2	196936334	196936353	chr2	196936868	196936887	577848	712498.0	+	+	INV	LOW	577848	N	<INV>	.	.	.	SVTYPE=INV;POS=196936344;SVLEN=534;END=196936878;STRANDS=++:4,--:1;IMPRECISE;CIPOS=-10,9;CIEND=-10,9;CIPOS95=-2,3;CIEND95=-1,3;SU=5;PE=4;SR=1;ALG=PROD;AF=0.471;NSAMP=7817;MSQ=50.01;AC=13775;AN=29246;NFAM=7285	.
chr2	196966486	196967041	chr9	91313685	91314396	56702	2487.38	+	+	BND	LOW	56702_1	N	N]chr9:91313715]	56702_2	N	N]chr2:196966516]	SVTYPE=BND;POS=196966516;STRANDS=++:8;IMPRECISE;CIPOS=-30,525;CIEND=-30,681;CIPOS95=-30,124;CIEND95=-30,151;MATEID=56702_2;EVENT=56702;SU=8;PE=8;SR=0;ALG=PROD;AF=0.002496;NSAMP=73;MSQ=29.65;AC=73;AN=29246;NFAM=72	SVTYPE=BND;POS=91313715;STRANDS=++:8;IMPRECISE;CIPOS=-30,681;CIEND=-30,525;CIPOS95=-30,151;CIEND95=-30,124;MATEID=56702_1;EVENT=56702;SECONDARY;SU=8;PE=8;SR=0;ALG=PROD;AF=0.002496;NSAMP=73;MSQ=29.65;AC=73;AN=29246;NFAM=72
chr2	196974648	196974667	chr2	196976580	196976597	285891	2849.47	+	-	DEL	PASS	285891	N	<DEL>	.	.	.	SVTYPE=DEL;POS=196974658;SVLEN=-1931;END=196976589;STRANDS=+-:125;CIPOS=-10,9;CIEND=-9,8;CIPOS95=0,0;CIEND95=0,0;SU=125;PE=112;SR=13;ALG=PROD;AF=0.0001368;NSAMP=4;MSQ=487.67;AC=4;AN=29246;NFAM=4	.
chr2	196975622	196975634	chr2	196976276	196976292	577850	5219.6	+	+	INV	PASS	577850	N	<INV>	.	.	.	SVTYPE=INV;POS=196975628;SVLEN=658;END=196976286;STRANDS=++:48,--:81;CIPOS=-6,6;CIEND=-10,6;CIPOS95=0,0;CIEND95=0,0;SU=129;PE=77;SR=52;ALG=PROD;AF=0.0002052;NSAMP=6;MSQ=465.69;AC=6;AN=29246;NFAM=6	.
chr2	196975633	196975650	chr2	196975860	196975868	577849	7071.51	+	+	INV	LOW	577849	N	<INV>	.	.	.	SVTYPE=INV;POS=196975643;SVLEN=222;END=196975865;STRANDS=++:93,--:10;CIPOS=-10,7;CIEND=-5,3;CIPOS95=0,0;CIEND95=0,0;SU=103;PE=63;SR=40;ALG=PROD;AF=0.0002052;NSAMP=6;MSQ=646.48;AC=6;AN=29246;NFAM=6	.
chr2	196978555	196979185	chr2	200795971	200796536	498588	459.58	-	+	BND	LOW	498588_1	N	]chr2:200796061]N	498588_2	N	N[chr2:196979121[	SVTYPE=BND;POS=196979121;STRANDS=-+:66;IMPRECISE;CIPOS=-565,65;CIEND=-90,475;CIPOS95=-125,65;CIEND95=-90,93;MATEID=498588_2;EVENT=498588;SU=66;PE=66;SR=0;ALG=SUM;AF=0.0003077;NSAMP=9;MSQ=46.72;RECLASSIFIED;AC=9;AN=29246;NFAM=9	SVTYPE=BND;POS=200796061;STRANDS=-+:66;IMPRECISE;CIPOS=-90,475;CIEND=-565,65;CIPOS95=-90,93;CIEND95=-125,65;MATEID=498588_1;EVENT=498588;SECONDARY;SU=66;PE=66;SR=0;ALG=SUM;AF=0.0003077;NSAMP=9;MSQ=46.72;RECLASSIFIED;AC=9;AN=29246;NFAM=9
chr2	196979275	196980018	chr2	200795687	200796301	285892	208.42	+	-	BND	LOW	285892_1	N	N[chr2:200796244[	285892_2	N	]chr2:196979364]N	SVTYPE=BND;POS=196979364;STRANDS=+-:38;IMPRECISE;CIPOS=-89,654;CIEND=-556,58;CIPOS95=-89,162;CIEND95=-127,58;MATEID=285892_2;EVENT=285892;SU=38;PE=38;SR=0;ALG=SUM;AF=0.000171;NSAMP=5;MSQ=40.59;RECLASSIFIED;AC=5;AN=29246;NFAM=5	SVTYPE=BND;POS=200796244;STRANDS=+-:38;IMPRECISE;CIPOS=-556,58;CIEND=-89,654;CIPOS95=-127,58;CIEND95=-89,162;MATEID=285892_1;EVENT=285892;SECONDARY;SU=38;PE=38;SR=0;ALG=SUM;AF=0.000171;NSAMP=5;MSQ=40.59;RECLASSIFIED;AC=5;AN=29246;NFAM=5
chr2	196982079	196982136	chr12	37519018	37519075	43478	114267.0	-	+	BND	LOW	43478_1	N	]chr12:37519047]N	43478_2	N	N[chr2:196982109[	SVTYPE=BND;POS=196982109;STRANDS=-+:4;CIPOS=-29,28;CIEND=-29,28;CIPOS95=0,0;CIEND95=0,0;MATEID=43478_2;EVENT=43478;SU=4;PE=0;SR=4;ALG=PROD;AF=0.09078;NSAMP=2654;MSQ=26.41;AC=2655;AN=29246;NFAM=2584	SVTYPE=BND;POS=37519047;STRANDS=-+:4;CIPOS=-29,28;CIEND=-29,28;CIPOS95=0,0;CIEND95=0,0;MATEID=43478_1;EVENT=43478;SECONDARY;SU=4;PE=0;SR=4;ALG=PROD;AF=0.09078;NSAMP=2654;MSQ=26.41;AC=2655;AN=29246;NFAM=2584
chr2	196982107	196982124	chr21	28927477	28927494	48974	243.28	-	-	BND	LOW	48974_1	N	[chr21:28927487[N	48974_2	N	[chr2:196982117[N	SVTYPE=BND;POS=196982117;STRANDS=--:4;CIPOS=-9,8;CIEND=-9,8;CIPOS95=0,0;CIEND95=0,0;MATEID=48974_2;EVENT=48974;SU=4;PE=0;SR=4;ALG=PROD;AF=0.000171;NSAMP=5;MSQ=48.38;AC=5;AN=29246;NFAM=5	SVTYPE=BND;POS=28927487;STRANDS=--:4;CIPOS=-9,8;CIEND=-9,8;CIPOS95=0,0;CIEND95=0,0;MATEID=48974_1;EVENT=48974;SECONDARY;SU=4;PE=0;SR=4;ALG=PROD;AF=0.000171;NSAMP=5;MSQ=48.38;AC=5;AN=29246;NFAM=5
chr2	196996335	196997373	chr2	196997043	196997535	577851	1341.07	+	+	INV	LOW	577851	N	<INV>	.	.	.	SVTYPE=INV;POS=196997344;SVLEN=112;END=196997456;STRANDS=++:2,--:6;IMPRECISE;CIPOS=-1009,29;CIEND=-413,79;CIPOS95=-617,29;CIEND95=-127,79;SU=8;PE=8;SR=0;ALG=SUM;AF=0.002154;NSAMP=63;MSQ=17.9;AC=63;AN=29246;NFAM=63	.
chr2	197010301	197010304	chr2	197010682	197010685	285894	13918.2	+	-	BND	PASS	285894_1	N	N[chr2:197010685[	285894_2	N	]chr2:197010303]N	SVTYPE=BND;POS=197010303;STRANDS=+-:371;CIPOS=-2,1;CIEND=-2,1;CIPOS95=0,0;CIEND95=0,0;MATEID=285894_2;EVENT=285894;SU=371;PE=117;SR=254;ALG=PROD;AF=0.001163;NSAMP=34;MSQ=347.12;RECLASSIFIED;AC=34;AN=29246;NFAM=34	SVTYPE=BND;POS=197010685;STRANDS=+-:371;CIPOS=-2,1;CIEND=-2,1;CIPOS95=0,0;CIEND95=0,0;MATEID=285894_1;EVENT=285894;SECONDARY;SU=371;PE=117;SR=254;ALG=PROD;AF=0.001163;NSAMP=34;MSQ=347.12;RECLASSIFIED;AC=34;AN=29246;NFAM=34
chr2	197011489	197011498	chr2	197011570	197011587	285895	263.96	+	-	DEL	PASS	285895	N	<DEL>	.	.	.	SVTYPE=DEL;POS=197011498;SVLEN=-81;END=197011579;STRANDS=+-:4;IMPRECISE;CIPOS=-9,0;CIEND=-9,8;CIPOS95=-9,0;CIEND95=0,0;SU=4;PE=0;SR=4;ALG=PROD;AF=3.419e-05;NSAMP=1;MSQ=263.76;AC=1;AN=29246;NFAM=1	.
chr2	197026831	197026850	chr2	197030589	197030608	498589	76.5	-	+	BND	LOW	498589_1	N	]chr2:197030599]N	498589_2	N	N[chr2:197026842[	SVTYPE=BND;POS=197026842;STRANDS=-+:8;CIPOS=-10,9;CIEND=-10,9;CIPOS95=0,0;CIEND95=0,0;MATEID=498589_2;EVENT=498589;SU=8;PE=0;SR=8;ALG=PROD;AF=3.419e-05;NSAMP=1;MSQ=76.5;RECLASSIFIED;AC=1;AN=29246;NFAM=1	SVTYPE=BND;POS=197030599;STRANDS=-+:8;CIPOS=-10,9;CIEND=-10,9;CIPOS95=0,0;CIEND95=0,0;MATEID=498589_1;EVENT=498589;SECONDARY;SU=8;PE=0;SR=8;ALG=PROD;AF=3.419e-05;NSAMP=1;MSQ=76.5;RECLASSIFIED;AC=1;AN=29246;NFAM=1
chr2	197026838	197026855	chr2	197030538	197030555	285896	92.61	+	-	BND	LOW	285896_1	N	N[chr2:197030548[	285896_2	N	]chr2:197026847]N	SVTYPE=BND;POS=197026847;STRANDS=+-:4;CIPOS=-9,8;CIEND=-9,8;CIPOS95=0,0;CIEND95=0,0;MATEID=285896_2;EVENT=285896;SU=4;PE=0;SR=4;ALG=PROD;AF=3.419e-05;NSAMP=1;MSQ=92.61;RECLASSIFIED;AC=1;AN=29246;NFAM=1	SVTYPE=BND;POS=197030548;STRANDS=+-:4;CIPOS=-9,8;CIEND=-9,8;CIPOS95=0,0;CIEND95=0,0;MATEID=285896_1;EVENT=285896;SECONDARY;SU=4;PE=0;SR=4;ALG=PROD;AF=3.419e-05;NSAMP=1;MSQ=92.61;RECLASSIFIED;AC=1;AN=29246;NFAM=1
chr2	197034021	197034078	chr19	18222628	18222685	47854	6213.99	-	-	BND	LOW	47854_1	N	[chr19:18222658[N	47854_2	N	[chr2:197034051[N	SVTYPE=BND;POS=197034051;STRANDS=--:9;CIPOS=-29,28;CIEND=-29,28;CIPOS95=0,0;CIEND95=0,0;MATEID=47854_2;EVENT=47854;SU=9;PE=0;SR=9;ALG=PROD;AF=0.00571;NSAMP=167;MSQ=20.61;AC=167;AN=29246;NFAM=165	SVTYPE=BND;POS=18222658;STRANDS=--:9;CIPOS=-29,28;CIEND=-29,28;CIPOS95=0,0;CIEND95=0,0;MATEID=47854_1;EVENT=47854;SECONDARY;SU=9;PE=0;SR=9;ALG=PROD;AF=0.00571;NSAMP=167;MSQ=20.61;AC=167;AN=29246;NFAM=165
chr2	197040204	197040208	chr2	197040632	197040941	577852	7.04	+	+	BND	LOW	577852_1	N	N]chr2:197040642]	577852_2	N	N]chr2:197040208]	SVTYPE=BND;POS=197040208;STRANDS=++:5;IMPRECISE;CIPOS=-4,0;CIEND=-10,299;CIPOS95=-4,0;CIEND95=-2,75;MATEID=577852_2;EVENT=577852;SU=5;PE=5;SR=0;ALG=PROD;AF=3.419e-05;NSAMP=1;MSQ=6.78;AC=1;AN=29246;NFAM=1	SVTYPE=BND;POS=197040642;STRANDS=++:5;IMPRECISE;CIPOS=-10,299;CIEND=-4,0;CIPOS95=-2,75;CIEND95=-4,0;MATEID=577852_1;EVENT=577852;SECONDARY;SU=5;PE=5;SR=0;ALG=PROD;AF=3.419e-05;NSAMP=1;MSQ=6.78;AC=1;AN=29246;NFAM=1
chr2	197043463	197043465	chr18	11489186	11489188	47245	11636.0	+	-	BND	LOW	47245_1	N	N[chr18:11489188[	47245_2	N	]chr2:197043464]N	SVTYPE=BND;POS=197043464;STRANDS=+-:1615;CIPOS=-1,1;CIEND=-1,1;CIPOS95=0,0;CIEND95=0,0;MATEID=47245_2;EVENT=47245;SU=1615;PE=1072;SR=543;ALG=PROD;AF=0.007488;NSAMP=219;MSQ=36.53;AC=219;AN=29246;NFAM=217	SVTYPE=BND;POS=11489188;STRANDS=+-:1615;CIPOS=-1,1;CIEND=-1,1;CIPOS95=0,0;CIEND95=0,0;MATEID=47245_1;EVENT=47245;SECONDARY;SU=1615;PE=1072;SR=543;ALG=PROD;AF=0.007488;NSAMP=219;MSQ=36.53;AC=219;AN=29246;NFAM=217
chr2	197054942	197054952	chr2	197055227	197055240	285898	104.15	+	-	BND	LOW	285898_1	N	N[chr2:197055232[	285898_2	N	]chr2:197054950]N	SVTYPE=BND;POS=197054950;STRANDS=+-:7;CIPOS=-8,2;CIEND=-4,9;CIPOS95=0,0;CIEND95=0,0;MATEID=285898_2;EVENT=285898;SU=7;PE=1;SR=6;ALG=PROD;AF=0.0001026;NSAMP=3;MSQ=31.82;RECLASSIFIED;AC=3;AN=29246;NFAM=3	SVTYPE=BND;POS=197055232;STRANDS=+-:7;CIPOS=-4,9;CIEND=-8,2;CIPOS95=0,0;CIEND95=0,0;MATEID=285898_1;EVENT=285898;SECONDARY;SU=7;PE=1;SR=6;ALG=PROD;AF=0.0001026;NSAMP=3;MSQ=31.82;RECLASSIFIED;AC=3;AN=29246;NFAM=3
chr2	197078646	197078703	chr2	197078950	197078997	285900	105.13	+	-	BND	LOW	285900_1	N	N[chr2:197078978[	285900_2	N	]chr2:197078675]N	SVTYPE=BND;POS=197078675;STRANDS=+-:14;IMPRECISE;CIPOS=-29,28;CIEND=-27,20;CIPOS95=0,0;CIEND95=-1,1;MATEID=285900_2;EVENT=285900;SU=14;PE=0;SR=14;ALG=PROD;AF=0.0001368;NSAMP=4;MSQ=22.56;RECLASSIFIED;AC=4;AN=29246;NFAM=4	SVTYPE=BND;POS=197078978;STRANDS=+-:14;IMPRECISE;CIPOS=-27,20;CIEND=-29,28;CIPOS95=-1,1;CIEND95=0,0;MATEID=285900_1;EVENT=285900;SECONDARY;SU=14;PE=0;SR=14;ALG=PROD;AF=0.0001368;NSAMP=4;MSQ=22.56;RECLASSIFIED;AC=4;AN=29246;NFAM=4
chr2	197091120	197091139	chr2	197093597	197093616	285901	533.46	+	-	DEL	PASS	285901	N	<DEL>	.	.	.	SVTYPE=DEL;POS=197091130;SVLEN=-2477;END=197093607;STRANDS=+-:22;CIPOS=-10,9;CIEND=-10,9;CIPOS95=0,0;CIEND95=0,0;SU=22;PE=12;SR=10;ALG=PROD;AF=3.419e-05;NSAMP=1;MSQ=533.46;AC=1;AN=29246;NFAM=1	.
chr2	197104886	197104931	chr2	197107473	197107517	285902	1018.9	+	-	DEL	PASS	285902	N	<DEL>	.	.	.	SVTYPE=DEL;POS=197104909;SVLEN=-2587;END=197107496;STRANDS=+-:46;CIPOS=-23,22;CIEND=-23,21;CIPOS95=0,0;CIEND95=0,0;SU=46;PE=32;SR=14;ALG=PROD;AF=6.839e-05;NSAMP=2;MSQ=509.45;AC=2;AN=29246;NFAM=2	.
chr2	197118588	197118605	chr21	36523771	36523788	49032	1876.2	-	+	BND	LOW	49032_1	N	]chr21:36523780]N	49032_2	N	N[chr2:197118598[	SVTYPE=BND;POS=197118598;STRANDS=-+:4;CIPOS=-9,8;CIEND=-9,8;CIPOS95=0,0;CIEND95=0,0;MATEID=49032_2;EVENT=49032;SU=4;PE=0;SR=4;ALG=PROD;AF=0.002257;NSAMP=66;MSQ=16.69;AC=66;AN=29246;NFAM=66	SVTYPE=BND;POS=36523780;STRANDS=-+:4;CIPOS=-9,8;CIEND=-9,8;CIPOS95=0,0;CIEND95=0,0;MATEID=49032_1;EVENT=49032;SECONDARY;SU=4;PE=0;SR=4;ALG=PROD;AF=0.002257;NSAMP=66;MSQ=16.69;AC=66;AN=29246;NFAM=66
chr2	197133792	197134046	chr3	141189406	141189913	50300	5886.83	-	+	BND	LOW	50300_1	N	]chr3:141189415]N	50300_2	N	N[chr2:197134038[	SVTYPE=BND;POS=197134038;STRANDS=-+:4;IMPRECISE;CIPOS=-245,9;CIEND=-9,498;CIPOS95=-83,2;CIEND95=0,176;MATEID=50300_2;EVENT=50300;SU=4;PE=4;SR=0;ALG=PROD;AF=0.004069;NSAMP=119;MSQ=46.69;AC=119;AN=29246;NFAM=119	SVTYPE=BND;POS=141189415;STRANDS=-+:4;IMPRECISE;CIPOS=-9,498;CIEND=-245,9;CIPOS95=0,176;CIEND95=-83,2;MATEID=50300_1;EVENT=50300;SECONDARY;SU=4;PE=4;SR=0;ALG=PROD;AF=0.004069;NSAMP=119;MSQ=46.69;AC=119;AN=29246;NFAM=119
chr2	197139026	197139071	chr2	197139121	197139166	285903	428.57	+	-	BND	LOW	285903_1	N	N[chr2:197139145[	285903_2	N	]chr2:197139049]N	SVTYPE=BND;POS=197139049;STRANDS=+-:18;CIPOS=-23,22;CIEND=-23,22;CIPOS95=0,0;CIEND95=0,0;MATEID=285903_2;EVENT=285903;SU=18;PE=0;SR=18;ALG=PROD;AF=6.839e-05;NSAMP=2;MSQ=214.28;RECLASSIFIED;AC=2;AN=29246;NFAM=2	SVTYPE=BND;POS=197139145;STRANDS=+-:18;CIPOS=-23,22;CIEND=-23,22;CIPOS95=0,0;CIEND95=0,0;MATEID=285903_1;EVENT=285903;SECONDARY;SU=18;PE=0;SR=18;ALG=PROD;AF=6.839e-05;NSAMP=2;MSQ=214.28;RECLASSIFIED;AC=2;AN=29246;NFAM=2
chr2	197191738	197191757	chr2	197192047	197192066	285905	244.19	+	-	BND	LOW	285905_1	N	N[chr2:197192058[	285905_2	N	]chr2:197191748]N	SVTYPE=BND;POS=197191748;STRANDS=+-:4;IMPRECISE;CIPOS=-10,9;CIEND=-10,9;CIPOS95=-1,1;CIEND95=-1,1;MATEID=285905_2;EVENT=285905;SU=4;PE=1;SR=3;ALG=PROD;AF=0.0002393;NSAMP=7;MSQ=25.95;RECLASSIFIED;AC=7;AN=29246;NFAM=7	SVTYPE=BND;POS=197192058;STRANDS=+-:4;IMPRECISE;CIPOS=-10,9;CIEND=-10,9;CIPOS95=-1,1;CIEND95=-1,1;MATEID=285905_1;EVENT=285905;SECONDARY;SU=4;PE=1;SR=3;ALG=PROD;AF=0.0002393;NSAMP=7;MSQ=25.95;RECLASSIFIED;AC=7;AN=29246;NFAM=7
chr2	197197493	197197541	chr2	197199976	197200018	285906	1291.99	+	-	DEL	PASS	285906	N	<DEL>	.	.	.	SVTYPE=DEL;POS=197197517;SVLEN=-2481;END=197199998;STRANDS=+-:49;CIPOS=-24,24;CIEND=-22,20;CIPOS95=0,0;CIEND95=0,0;SU=49;PE=25;SR=24;ALG=PROD;AF=6.839e-05;NSAMP=2;MSQ=646;AC=2;AN=29246;NFAM=2	.
chr2	197198793	197198804	chr5	28687674	28687684	52039	1333.88	-	+	BND	LOW	52039_1	N	]chr5:28687679]N	52039_2	N	N[chr2:197198800[	SVTYPE=BND;POS=197198800;STRANDS=-+:105;CIPOS=-6,5;CIEND=-5,5;CIPOS95=0,0;CIEND95=0,0;MATEID=52039_2;EVENT=52039;SU=105;PE=0;SR=105;ALG=PROD;AF=0.001265;NSAMP=37;MSQ=29.38;AC=37;AN=29246;NFAM=37	SVTYPE=BND;POS=28687679;STRANDS=-+:105;CIPOS=-5,5;CIEND=-6,5;CIPOS95=0,0;CIEND95=0,0;MATEID=52039_1;EVENT=52039;SECONDARY;SU=105;PE=0;SR=105;ALG=PROD;AF=0.001265;NSAMP=37;MSQ=29.38;AC=37;AN=29246;NFAM=37
chr2	197208960	197209018	chr2	197211204	197211247	498590	754.51	-	+	BND	PASS	498590_1	N	]chr2:197211226]N	498590_2	N	N[chr2:197208991[	SVTYPE=BND;POS=197208991;STRANDS=-+:66;CIPOS=-30,28;CIEND=-22,21;CIPOS95=0,0;CIEND95=0,0;MATEID=498590_2;EVENT=498590;SU=66;PE=45;SR=21;ALG=PROD;AF=6.839e-05;NSAMP=2;MSQ=377.25;RECLASSIFIED;AC=2;AN=29246;NFAM=1	SVTYPE=BND;POS=197211226;STRANDS=-+:66;CIPOS=-22,21;CIEND=-30,28;CIPOS95=0,0;CIEND95=0,0;MATEID=498590_1;EVENT=498590;SECONDARY;SU=66;PE=45;SR=21;ALG=PROD;AF=6.839e-05;NSAMP=2;MSQ=377.25;RECLASSIFIED;AC=2;AN=29246;NFAM=1
chr2	197209440	197209485	chr2	197211205	197211249	285908	1501.07	+	-	BND	PASS	285908_1	N	N[chr2:197211229[	285908_2	N	]chr2:197209463]N	SVTYPE=BND;POS=197209463;STRANDS=+-:76;CIPOS=-23,22;CIEND=-23,21;CIPOS95=0,0;CIEND95=0,0;MATEID=285908_2;EVENT=285908;SU=76;PE=55;SR=21;ALG=PROD;AF=6.839e-05;NSAMP=2;MSQ=750.54;RECLASSIFIED;AC=2;AN=29246;NFAM=1	SVTYPE=BND;POS=197211229;STRANDS=+-:76;CIPOS=-23,21;CIEND=-23,22;CIPOS95=0,0;CIEND95=0,0;MATEID=285908_1;EVENT=285908;SECONDARY;SU=76;PE=55;SR=21;ALG=PROD;AF=6.839e-05;NSAMP=2;MSQ=750.54;RECLASSIFIED;AC=2;AN=29246;NFAM=1
chr2	197241382	197241770	chr4	79973271	79973749	51192	1255.01	-	+	BND	LOW	51192_1	N	]chr4:79973321]N	51192_2	N	N[chr2:197241725[	SVTYPE=BND;POS=197241725;STRANDS=-+:19;IMPRECISE;CIPOS=-342,46;CIEND=-50,428;CIPOS95=-74,46;CIEND95=-50,93;MATEID=51192_2;EVENT=51192;SU=19;PE=19;SR=0;ALG=PROD;AF=0.001094;NSAMP=32;MSQ=27.97;AC=32;AN=29246;NFAM=32	SVTYPE=BND;POS=79973321;STRANDS=-+:19;IMPRECISE;CIPOS=-50,428;CIEND=-342,46;CIPOS95=-50,93;CIEND95=-74,46;MATEID=51192_1;EVENT=51192;SECONDARY;SU=19;PE=19;SR=0;ALG=PROD;AF=0.001094;NSAMP=32;MSQ=27.97;AC=32;AN=29246;NFAM=32
chr2	197271663	197271717	chr2	197276925	197276966	285912	518.24	+	-	DEL	PASS	285912	N	<DEL>	.	.	.	SVTYPE=DEL;POS=197271688;SVLEN=-5257;END=197276945;STRANDS=+-:29;IMPRECISE;CIPOS=-25,29;CIEND=-20,21;CIPOS95=-2,2;CIEND95=0,0;SU=29;PE=26;SR=3;ALG=PROD;AF=6.839e-05;NSAMP=2;MSQ=259.12;AC=2;AN=29246;NFAM=2	.
chr2	197273978	197273984	chr2	235686618	235686623	577853	55390.6	-	-	BND	LOW	577853_1	N	[chr2:235686621[N	577853_2	N	[chr2:197273982[N	SVTYPE=BND;POS=197273982;STRANDS=--:243;CIPOS=-3,3;CIEND=-2,3;CIPOS95=0,0;CIEND95=0,0;MATEID=577853_2;EVENT=577853;SU=243;PE=0;SR=243;ALG=PROD;AF=0.03303;NSAMP=949;MSQ=32.77;AC=966;AN=29246;NFAM=915	SVTYPE=BND;POS=235686621;STRANDS=--:243;CIPOS=-2,3;CIEND=-3,3;CIPOS95=0,0;CIEND95=0,0;MATEID=577853_1;EVENT=577853;SECONDARY;SU=243;PE=0;SR=243;ALG=PROD;AF=0.03303;NSAMP=949;MSQ=32.77;AC=966;AN=29246;NFAM=915
chr2	197276283	197276295	chr2	197276934	197276953	577854	41413.4	+	+	INV	LOW	577854	N	<INV>	.	.	.	SVTYPE=INV;POS=197276293;SVLEN=651;END=197276944;STRANDS=++:3,--:1;IMPRECISE;CIPOS=-10,2;CIEND=-10,9;CIPOS95=-2,1;CIEND95=-1,1;SU=4;PE=2;SR=2;ALG=PROD;AF=0.03515;NSAMP=1011;MSQ=22.27;AC=1028;AN=29246;NFAM=991	.
chr2	197277061	197277094	chr2	197278301	197278444	285913	15733.6	+	-	BND	LOW	285913_1	N	N[chr2:197278432[	285913_2	N	]chr2:197277070]N	SVTYPE=BND;POS=197277070;STRANDS=+-:988;IMPRECISE;CIPOS=-9,24;CIEND=-130,13;CIPOS95=-2,2;CIEND95=-7,7;MATEID=285913_2;EVENT=285913;SU=988;PE=988;SR=0;ALG=PROD;AF=0.003351;NSAMP=98;MSQ=112.57;RECLASSIFIED;AC=98;AN=29246;NFAM=95	SVTYPE=BND;POS=197278432;STRANDS=+-:988;IMPRECISE;CIPOS=-130,13;CIEND=-9,24;CIPOS95=-7,7;CIEND95=-2,2;MATEID=285913_1;EVENT=285913;SECONDARY;SU=988;PE=988;SR=0;ALG=PROD;AF=0.003351;NSAMP=98;MSQ=112.57;RECLASSIFIED;AC=98;AN=29246;NFAM=95
chr2	197281994	197282049	chr2	197378859	197378910	498591	409.2	-	+	DUP	PASS	498591	N	<DUP>	.	.	.	SVTYPE=DUP;POS=197282024;SVLEN=96859;END=197378883;STRANDS=-+:33;CIPOS=-30,25;CIEND=-24,27;CIPOS95=0,0;CIEND95=0,0;SU=33;PE=27;SR=6;ALG=PROD;AF=6.839e-05;NSAMP=2;MSQ=204.3;AC=2;AN=29246;NFAM=2	.
chr2	197299843	197300585	chr2	197300708	197300726	577855	82.2	+	+	INV	LOW	577855	N	<INV>	.	.	.	SVTYPE=INV;POS=197300576;SVLEN=141;END=197300717;STRANDS=++:1,--:3;IMPRECISE;CIPOS=-733,9;CIEND=-9,9;CIPOS95=-223,2;CIEND95=-9,1;SU=4;PE=4;SR=0;ALG=PROD;AF=3.419e-05;NSAMP=1;MSQ=80.84;AC=1;AN=29246;NFAM=1	.
chr2	197305616	197305635	chr2	197388282	197388286	577856	272.72	-	-	BND	PASS	577856_1	N	[chr2:197388286[N	577856_2	N	[chr2:197305627[N	SVTYPE=BND;POS=197305627;STRANDS=--:19;CIPOS=-10,9;CIEND=-3,1;CIPOS95=0,0;CIEND95=0,0;MATEID=577856_2;EVENT=577856;SU=19;PE=8;SR=11;ALG=PROD;AF=3.419e-05;NSAMP=1;MSQ=272.46;AC=1;AN=29246;NFAM=1	SVTYPE=BND;POS=197388286;STRANDS=--:19;CIPOS=-3,1;CIEND=-10,9;CIPOS95=0,0;CIEND95=0,0;MATEID=577856_1;EVENT=577856;SECONDARY;SU=19;PE=8;SR=11;ALG=PROD;AF=3.419e-05;NSAMP=1;MSQ=272.46;AC=1;AN=29246;NFAM=1
chr2	197305783	197305788	chr2	197370704	197370709	577857	416.49	+	+	BND	PASS	577857_1	N	N]chr2:197370707]	577857_2	N	N]chr2:197305786]	SVTYPE=BND;POS=197305786;STRANDS=++:21;CIPOS=-3,2;CIEND=-3,2;CIPOS95=0,0;CIEND95=0,0;MATEID=577857_2;EVENT=577857;SU=21;PE=11;SR=10;ALG=PROD;AF=3.419e-05;NSAMP=1;MSQ=416.49;AC=1;AN=29246;NFAM=1	SVTYPE=BND;POS=197370707;STRANDS=++:21;CIPOS=-3,2;CIEND=-3,2;CIPOS95=0,0;CIEND95=0,0;MATEID=577857_1;EVENT=577857;SECONDARY;SU=21;PE=11;SR=10;ALG=PROD;AF=3.419e-05;NSAMP=1;MSQ=416.49;AC=1;AN=29246;NFAM=1
chr2	197341790	197342289	chr16	56568287	56568914	46306	70.83	-	+	BND	LOW	46306_1	N	]chr16:56568337]N	46306_2	N	N[chr2:197342241[	SVTYPE=BND;POS=197342241;STRANDS=-+:4;IMPRECISE;CIPOS=-450,49;CIEND=-50,577;CIPOS95=-113,49;CIEND95=-50,189;MATEID=46306_2;EVENT=46306;SU=4;PE=4;SR=0;ALG=PROD;AF=6.839e-05;NSAMP=2;MSQ=24.73;AC=2;AN=29246;NFAM=2	SVTYPE=BND;POS=56568337;STRANDS=-+:4;IMPRECISE;CIPOS=-50,577;CIEND=-450,49;CIPOS95=-50,189;CIEND95=-113,49;MATEID=46306_1;EVENT=46306;SECONDARY;SU=4;PE=4;SR=0;ALG=PROD;AF=6.839e-05;NSAMP=2;MSQ=24.73;AC=2;AN=29246;NFAM=2
chr2	197356829	197356875	chr19	1877452	1877497	47667	1111.25	-	+	BND	PASS	47667_1	N	]chr19:1877475]N	47667_2	N	N[chr2:197356854[	SVTYPE=BND;POS=197356854;STRANDS=-+:53;CIPOS=-24,22;CIEND=-23,22;CIPOS95=0,0;CIEND95=0,0;MATEID=47667_2;EVENT=47667;SU=53;PE=25;SR=28;ALG=PROD;AF=3.419e-05;NSAMP=1;MSQ=134.44;AC=1;AN=29246;NFAM=1	SVTYPE=BND;POS=1877475;STRANDS=-+:53;CIPOS=-23,22;CIEND=-24,22;CIPOS95=0,0;CIEND95=0,0;MATEID=47667_1;EVENT=47667;SECONDARY;SU=53;PE=25;SR=28;ALG=PROD;AF=3.419e-05;NSAMP=1;MSQ=134.44;AC=1;AN=29246;NFAM=1
chr2	197364540	197364545	chr2	197367428	197367432	285915	476.48	+	-	DEL	PASS	285915	N	<DEL>	.	.	.	SVTYPE=DEL;POS=197364543;SVLEN=-2888;END=197367431;STRANDS=+-:22;CIPOS=-3,2;CIEND=-3,1;CIPOS95=0,0;CIEND95=0,0;SU=22;PE=11;SR=11;ALG=PROD;AF=3.419e-05;NSAMP=1;MSQ=476.48;AC=1;AN=29246;NFAM=1	.
chr2	197365973	197365978	chr2	197376918	197376924	498594	9008.66	-	+	DUP	PASS	498594	N	<DUP>	.	.	.	SVTYPE=DUP;POS=197365976;SVLEN=10944;END=197376920;STRANDS=-+:783;CIPOS=-3,2;CIEND=-2,4;CIPOS95=0,0;CIEND95=0,0;SU=783;PE=584;SR=199;ALG=PROD;AF=0.001573;NSAMP=42;MSQ=176.22;AC=46;AN=29246;NFAM=40	.
chr2	197373318	197374064	chr5	168755376	168755827	52890	656037.0	-	+	BND	LOW	52890_1	N	]chr5:168755406]N	52890_2	N	N[chr2:197374036[	SVTYPE=BND;POS=197374036;STRANDS=-+:9;IMPRECISE;CIPOS=-717,29;CIEND=-30,421;CIPOS95=-188,29;CIEND95=-30,88;MATEID=52890_2;EVENT=52890;SU=9;PE=9;SR=0;ALG=PROD;AF=0.2548;NSAMP=7445;MSQ=51.78;AC=7451;AN=29246;NFAM=7065	SVTYPE=BND;POS=168755406;STRANDS=-+:9;IMPRECISE;CIPOS=-30,421;CIEND=-717,29;CIPOS95=-30,88;CIEND95=-188,29;MATEID=52890_1;EVENT=52890;SECONDARY;SU=9;PE=9;SR=0;ALG=PROD;AF=0.2548;NSAMP=7445;MSQ=51.78;AC=7451;AN=29246;NFAM=7065
chr2	197374059	197374059	chr2	197374131	197374131	285916	29304.5	+	-	BND	LOW	285916_1	N	N[chr2:197374132[	285916_2	N	]chr2:197374059]N	SVTYPE=BND;POS=197374059;STRANDS=+-:1274;CIPOS=0,0;CIEND=0,0;CIPOS95=0,0;CIEND95=0,0;MATEID=285916_2;EVENT=285916;SU=1274;PE=12;SR=1262;ALG=PROD;AF=0.005266;NSAMP=154;MSQ=162.36;RECLASSIFIED;AC=154;AN=29246;NFAM=153	SVTYPE=BND;POS=197374132;STRANDS=+-:1274;CIPOS=0,0;CIEND=0,0;CIPOS95=0,0;CIEND95=0,0;MATEID=285916_1;EVENT=285916;SECONDARY;SU=1274;PE=12;SR=1262;ALG=PROD;AF=0.005266;NSAMP=154;MSQ=162.36;RECLASSIFIED;AC=154;AN=29246;NFAM=153
chr2	197374127	197374966	chr5	168754908	168755420	52891	12619.1	+	-	BND	LOW	52891_1	N	N[chr5:168755392[	52891_2	N	]chr2:197374155]N	SVTYPE=BND;POS=197374155;STRANDS=+-:4;IMPRECISE;CIPOS=-28,811;CIEND=-483,29;CIPOS95=-28,191;CIEND95=-138,29;MATEID=52891_2;EVENT=52891;SU=4;PE=4;SR=0;ALG=PROD;AF=0.01621;NSAMP=474;MSQ=16.97;AC=474;AN=29246;NFAM=474	SVTYPE=BND;POS=168755392;STRANDS=+-:4;IMPRECISE;CIPOS=-483,29;CIEND=-28,811;CIPOS95=-138,29;CIEND95=-28,191;MATEID=52891_1;EVENT=52891;SECONDARY;SU=4;PE=4;SR=0;ALG=PROD;AF=0.01621;NSAMP=474;MSQ=16.97;AC=474;AN=29246;NFAM=474
chr2	197374329	197374332	chr2	197374407	197374410	285917	9088.91	+	-	BND	PASS	285917_1	N	N[chr2:197374410[	285917_2	N	]chr2:197374331]N	SVTYPE=BND;POS=197374331;STRANDS=+-:316;CIPOS=-2,1;CIEND=-2,1;CIPOS95=0,0;CIEND95=0,0;MATEID=285917_2;EVENT=285917;SU=316;PE=4;SR=312;ALG=PROD;AF=0.0009574;NSAMP=28;MSQ=232.51;RECLASSIFIED;AC=28;AN=29246;NFAM=28	SVTYPE=BND;POS=197374410;STRANDS=+-:316;CIPOS=-2,1;CIEND=-2,1;CIPOS95=0,0;CIEND95=0,0;MATEID=285917_1;EVENT=285917;SECONDARY;SU=316;PE=4;SR=312;ALG=PROD;AF=0.0009574;NSAMP=28;MSQ=232.51;RECLASSIFIED;AC=28;AN=29246;NFAM=28
chr2	197408122	197408141	chr2	197408236	197408255	577858	88.97	+	+	INV	LOW	577858	N	<INV>	.	.	.	SVTYPE=INV;POS=197408132;SVLEN=114;END=197408246;STRANDS=++:2,--:2;IMPRECISE;CIPOS=-10,9;CIEND=-10,9;CIPOS95=-3,3;CIEND95=-3,3;SU=4;PE=3;SR=1;ALG=PROD;AF=0.000171;NSAMP=5;MSQ=14.77;AC=5;AN=29246;NFAM=5	.
chr2	197438494	197439051	chr2	197446671	197447104	498595	98.69	-	+	DUP	PASS	498595	N	<DUP>	.	.	.	SVTYPE=DUP;POS=197439022;SVLEN=7679;END=197446701;STRANDS=-+:18;IMPRECISE;CIPOS=-528,29;CIEND=-30,403;CIPOS95=-41,29;CIEND95=-30,47;SU=18;PE=18;SR=0;ALG=PROD;AF=6.839e-05;NSAMP=2;MSQ=49.09;AC=2;AN=29246;NFAM=2	.
chr2	197439642	197439699	chr2	197439940	197439997	285921	158.99	+	-	BND	LOW	285921_1	N	N[chr2:197439970[	285921_2	N	]chr2:197439670]N	SVTYPE=BND;POS=197439670;STRANDS=+-:9;CIPOS=-28,29;CIEND=-29,28;CIPOS95=0,0;CIEND95=0,0;MATEID=285921_2;EVENT=285921;SU=9;PE=0;SR=9;ALG=PROD;AF=0.000171;NSAMP=5;MSQ=19.35;RECLASSIFIED;AC=5;AN=29246;NFAM=5	SVTYPE=BND;POS=197439970;STRANDS=+-:9;CIPOS=-29,28;CIEND=-28,29;CIPOS95=0,0;CIEND95=0,0;MATEID=285921_1;EVENT=285921;SECONDARY;SU=9;PE=0;SR=9;ALG=PROD;AF=0.000171;NSAMP=5;MSQ=19.35;RECLASSIFIED;AC=5;AN=29246;NFAM=5
chr2	197440180	197440237	chrX	2385114	2385171	57054	329.08	-	+	BND	LOW	57054_1	N	]chrX:2385143]N	57054_2	N	N[chr2:197440210[	SVTYPE=BND;POS=197440210;STRANDS=-+:12;CIPOS=-29,28;CIEND=-29,28;CIPOS95=0,0;CIEND95=0,0;MATEID=57054_2;EVENT=57054;SU=12;PE=0;SR=12;ALG=PROD;AF=0.0004103;NSAMP=12;MSQ=15.02;AC=12;AN=29246;NFAM=12	SVTYPE=BND;POS=2385143;STRANDS=-+:12;CIPOS=-29,28;CIEND=-29,28;CIPOS95=0,0;CIEND95=0,0;MATEID=57054_1;EVENT=57054;SECONDARY;SU=12;PE=0;SR=12;ALG=PROD;AF=0.0004103;NSAMP=12;MSQ=15.02;AC=12;AN=29246;NFAM=12
chr2	197444634	197444965	chr2	197449336	197449699	285922	899.11	+	-	DEL	PASS	285922	N	<DEL>	.	.	.	SVTYPE=DEL;POS=197444664;SVLEN=-5006;END=197449670;STRANDS=+-:25;IMPRECISE;CIPOS=-30,301;CIEND=-334,29;CIPOS95=-30,46;CIEND95=-37,29;SU=25;PE=25;SR=0;ALG=PROD;AF=6.839e-05;NSAMP=2;MSQ=209.78;RETAINED;AC=2;AN=29246;NFAM=2	.
chr2	197448380	197448390	chr2	197448681	197448690	285924	670.93	+	-	BND	LOW	285924_1	N	N[chr2:197448687[	285924_2	N	]chr2:197448385]N	SVTYPE=BND;POS=197448385;STRANDS=+-:94;CIPOS=-5,5;CIEND=-5,4;CIPOS95=0,0;CIEND95=0,0;MATEID=285924_2;EVENT=285924;SU=94;PE=0;SR=94;ALG=PROD;AF=0.0005129;NSAMP=15;MSQ=27.8;RECLASSIFIED;AC=15;AN=29246;NFAM=15	SVTYPE=BND;POS=197448687;STRANDS=+-:94;CIPOS=-5,4;CIEND=-5,5;CIPOS95=0,0;CIEND95=0,0;MATEID=285924_1;EVENT=285924;SECONDARY;SU=94;PE=0;SR=94;ALG=PROD;AF=0.0005129;NSAMP=15;MSQ=27.8;RECLASSIFIED;AC=15;AN=29246;NFAM=15
chr2	197449548	197449868	chr2	197458939	197459213	498596	454.04	-	+	DUP	PASS	498596	N	<DUP>	.	.	.	SVTYPE=DUP;POS=197449819;SVLEN=9148;END=197458967;STRANDS=-+:49;IMPRECISE;CIPOS=-271,49;CIEND=-28,246;CIPOS95=-19,19;CIEND95=-24,24;SU=49;PE=49;SR=0;ALG=PROD;AF=0.0001368;NSAMP=4;MSQ=113.31;AC=4;AN=29246;NFAM=4	.
chr2	197463251	197463943	chr13	80179446	80179594	44537	13150.1	-	+	BND	LOW	44537_1	N	]chr13:80179456]N	44537_2	N	N[chr2:197463935[	SVTYPE=BND;POS=197463935;STRANDS=-+:4;IMPRECISE;CIPOS=-683,9;CIEND=-10,138;CIPOS95=-154,0;CIEND95=-1,82;MATEID=44537_2;EVENT=44537;SU=4;PE=4;SR=0;ALG=PROD;AF=0.01624;NSAMP=472;MSQ=17.4;AC=475;AN=29246;NFAM=472	SVTYPE=BND;POS=80179456;STRANDS=-+:4;IMPRECISE;CIPOS=-10,138;CIEND=-683,9;CIPOS95=-1,82;CIEND95=-154,0;MATEID=44537_1;EVENT=44537;SECONDARY;SU=4;PE=4;SR=0;ALG=PROD;AF=0.01624;NSAMP=472;MSQ=17.4;AC=475;AN=29246;NFAM=472
chr2	197473317	197473336	chr2	197475248	197475267	498597	66.07	-	+	BND	LOW	498597_1	N	]chr2:197475258]N	498597_2	N	N[chr2:197473328[	SVTYPE=BND;POS=197473328;STRANDS=-+:5;CIPOS=-10,9;CIEND=-10,9;CIPOS95=0,0;CIEND95=0,0;MATEID=498597_2;EVENT=498597;SU=5;PE=0;SR=5;ALG=PROD;AF=3.419e-05;NSAMP=1;MSQ=64.71;RECLASSIFIED;AC=1;AN=29246;NFAM=1	SVTYPE=BND;POS=197475258;STRANDS=-+:5;CIPOS=-10,9;CIEND=-10,9;CIPOS95=0,0;CIEND95=0,0;MATEID=498597_1;EVENT=498597;SECONDARY;SU=5;PE=0;SR=5;ALG=PROD;AF=3.419e-05;NSAMP=1;MSQ=64.71;RECLASSIFIED;AC=1;AN=29246;NFAM=1
chr2	197473336	197473387	chr2	197475224	197475275	285925	191.3	+	-	BND	LOW	285925_1	N	N[chr2:197475251[	285925_2	N	]chr2:197473362]N	SVTYPE=BND;POS=197473362;STRANDS=+-:10;CIPOS=-26,25;CIEND=-26,25;CIPOS95=0,0;CIEND95=0,0;MATEID=285925_2;EVENT=285925;SU=10;PE=0;SR=10;ALG=PROD;AF=3.419e-05;NSAMP=1;MSQ=113.59;RECLASSIFIED;AC=1;AN=29246;NFAM=1	SVTYPE=BND;POS=197475251;STRANDS=+-:10;CIPOS=-26,25;CIEND=-26,25;CIPOS95=0,0;CIEND95=0,0;MATEID=285925_1;EVENT=285925;SECONDARY;SU=10;PE=0;SR=10;ALG=PROD;AF=3.419e-05;NSAMP=1;MSQ=113.59;RECLASSIFIED;AC=1;AN=29246;NFAM=1
chr2	197473490	197473547	chr5	35751048	35751105	52087	3159.33	+	+	BND	LOW	52087_1	N	N]chr5:35751077]	52087_2	N	N]chr2:197473519]	SVTYPE=BND;POS=197473519;STRANDS=++:8;CIPOS=-29,28;CIEND=-29,28;CIPOS95=0,0;CIEND95=0,0;MATEID=52087_2;EVENT=52087;SU=8;PE=0;SR=8;ALG=PROD;AF=0.004137;NSAMP=121;MSQ=15.02;AC=121;AN=29246;NFAM=121	SVTYPE=BND;POS=35751077;STRANDS=++:8;CIPOS=-29,28;CIEND=-29,28;CIPOS95=0,0;CIEND95=0,0;MATEID=52087_1;EVENT=52087;SECONDARY;SU=8;PE=0;SR=8;ALG=PROD;AF=0.004137;NSAMP=121;MSQ=15.02;AC=121;AN=29246;NFAM=121
chr2	197479395	197479400	chr2	197481011	197481017	285926	551.43	+	-	DEL	PASS	285926	N	<DEL>	.	.	.	SVTYPE=DEL;POS=197479398;SVLEN=-1617;END=197481015;STRANDS=+-:23;CIPOS=-3,2;CIEND=-4,2;CIPOS95=0,0;CIEND95=0,0;SU=23;PE=13;SR=10;ALG=PROD;AF=3.419e-05;NSAMP=1;MSQ=551.43;AC=1;AN=29246;NFAM=1	.
chr2	197484691	197484708	chr4	39430920	39430937	50913	12.11	+	+	BND	LOW	50913_1	N	N]chr4:39430929]	50913_2	N	N]chr2:197484700]	SVTYPE=BND;POS=197484700;STRANDS=++:4;IMPRECISE;CIPOS=-9,8;CIEND=-9,8;CIPOS95=0,1;CIEND95=0,0;MATEID=50913_2;EVENT=50913;SU=4;PE=0;SR=4;ALG=PROD;AF=3.419e-05;NSAMP=1;MSQ=12.11;AC=1;AN=29246;NFAM=1	SVTYPE=BND;POS=39430929;STRANDS=++:4;IMPRECISE;CIPOS=-9,8;CIEND=-9,8;CIPOS95=0,0;CIEND95=0,1;MATEID=50913_1;EVENT=50913;SECONDARY;SU=4;PE=0;SR=4;ALG=PROD;AF=3.419e-05;NSAMP=1;MSQ=12.11;AC=1;AN=29246;NFAM=1
chr2	197487277	197487336	chr2	197518596	197518641	498598	868.79	-	+	DUP	PASS	498598	N	<DUP>	.	.	.	SVTYPE=DUP;POS=197487307;SVLEN=31312;END=197518619;STRANDS=-+:72;CIPOS=-30,29;CIEND=-23,22;CIPOS95=0,0;CIEND95=0,0;SU=72;PE=44;SR=28;ALG=PROD;AF=0.0001026;NSAMP=2;MSQ=434.25;AC=3;AN=29246;NFAM=2	.
chr2	197495030	197495652	chr10	125276516	125277138	42298	1156.27	-	-	BND	LOW	42298_1	N	[chr10:125277132[N	42298_2	N	[chr2:197495646[N	SVTYPE=BND;POS=197495646;STRANDS=--:4;IMPRECISE;CIPOS=-615,7;CIEND=-615,7;CIPOS95=-152,0;CIEND95=-152,0;MATEID=42298_2;EVENT=42298;SU=4;PE=4;SR=0;ALG=PROD;AF=0.001573;NSAMP=46;MSQ=18.35;AC=46;AN=29246;NFAM=46	SVTYPE=BND;POS=125277132;STRANDS=--:4;IMPRECISE;CIPOS=-615,7;CIEND=-615,7;CIPOS95=-152,0;CIEND95=-152,0;MATEID=42298_1;EVENT=42298;SECONDARY;SU=4;PE=4;SR=0;ALG=PROD;AF=0.001573;NSAMP=46;MSQ=18.35;AC=46;AN=29246;NFAM=46
chr2	197499071	197499076	chr2	197502540	197502543	285927	620.57	+	-	DEL	PASS	285927	N	<DEL>	.	.	.	SVTYPE=DEL;POS=197499074;SVLEN=-3469;END=197502543;STRANDS=+-:25;CIPOS=-3,2;CIEND=-3,0;CIPOS95=0,0;CIEND95=0,0;SU=25;PE=14;SR=11;ALG=PROD;AF=3.419e-05;NSAMP=1;MSQ=620.57;AC=1;AN=29246;NFAM=1	.
chr2	197500298	197500393	chr21	33518627	33518711	49006	1045.35	-	+	BND	LOW	49006_1	N	]chr21:33518670]N	49006_2	N	N[chr2:197500345[	SVTYPE=BND;POS=197500345;STRANDS=-+:33;CIPOS=-46,49;CIEND=-43,41;CIPOS95=0,0;CIEND95=0,0;MATEID=49006_2;EVENT=49006;SU=33;PE=13;SR=20;ALG=PROD;AF=0.0003077;NSAMP=9;MSQ=47.96;AC=9;AN=29246;NFAM=9	SVTYPE=BND;POS=33518670;STRANDS=-+:33;CIPOS=-43,41;CIEND=-46,49;CIPOS95=0,0;CIEND95=0,0;MATEID=49006_1;EVENT=49006;SECONDARY;SU=33;PE=13;SR=20;ALG=PROD;AF=0.0003077;NSAMP=9;MSQ=47.96;AC=9;AN=29246;NFAM=9
chr2	197500344	197500344	chr7	137300977	137300977	55141	75675.1	-	-	BND	LOW	55141_1	N	[chr7:137300978[N	55141_2	N	[chr2:197500345[N	SVTYPE=BND;POS=197500345;STRANDS=--:11464;CIPOS=0,0;CIEND=0,0;CIPOS95=0,0;CIEND95=0,0;MATEID=55141_2;EVENT=55141;SU=11464;PE=3708;SR=7756;ALG=PROD;AF=0.01111;NSAMP=325;MSQ=121.94;AC=325;AN=29246;NFAM=308	SVTYPE=BND;POS=137300978;STRANDS=--:11464;CIPOS=0,0;CIEND=0,0;CIPOS95=0,0;CIEND95=0,0;MATEID=55141_1;EVENT=55141;SECONDARY;SU=11464;PE=3708;SR=7756;ALG=PROD;AF=0.01111;NSAMP=325;MSQ=121.94;AC=325;AN=29246;NFAM=308
chr2	197500375	197500388	chrX	109256062	109256078	57826	335.43	-	-	BND	LOW	57826_1	N	[chrX:109256072[N	57826_2	N	[chr2:197500381[N	SVTYPE=BND;POS=197500381;STRANDS=--:87;CIPOS=-5,8;CIEND=-9,7;CIPOS95=0,0;CIEND95=0,0;MATEID=57826_2;EVENT=57826;SU=87;PE=25;SR=62;ALG=PROD;AF=0.0002052;NSAMP=6;MSQ=43.02;AC=6;AN=29246;NFAM=6	SVTYPE=BND;POS=109256072;STRANDS=--:87;CIPOS=-9,7;CIEND=-5,8;CIPOS95=0,0;CIEND95=0,0;MATEID=57826_1;EVENT=57826;SECONDARY;SU=87;PE=25;SR=62;ALG=PROD;AF=0.0002052;NSAMP=6;MSQ=43.02;AC=6;AN=29246;NFAM=6
chr2	197500411	197500468	chr2	197501042	197501099	285928	660.71	+	-	BND	LOW	285928_1	N	N[chr2:197501072[	285928_2	N	]chr2:197500440]N	SVTYPE=BND;POS=197500440;STRANDS=+-:8;CIPOS=-29,28;CIEND=-29,28;CIPOS95=0,0;CIEND95=0,0;MATEID=285928_2;EVENT=285928;SU=8;PE=0;SR=8;ALG=PROD;AF=0.0005129;NSAMP=15;MSQ=30.65;RECLASSIFIED;AC=15;AN=29246;NFAM=15	SVTYPE=BND;POS=197501072;STRANDS=+-:8;CIPOS=-29,28;CIEND=-29,28;CIPOS95=0,0;CIEND95=0,0;MATEID=285928_1;EVENT=285928;SECONDARY;SU=8;PE=0;SR=8;ALG=PROD;AF=0.0005129;NSAMP=15;MSQ=30.65;RECLASSIFIED;AC=15;AN=29246;NFAM=15
chr2	197500430	197500449	chr14	63601461	63601480	45107	18.8	+	-	BND	LOW	45107_1	N	N[chr14:63601472[	45107_2	N	]chr2:197500440]N	SVTYPE=BND;POS=197500440;STRANDS=+-:5;IMPRECISE;CIPOS=-10,9;CIEND=-10,9;CIPOS95=-1,3;CIEND95=-3,3;MATEID=45107_2;EVENT=45107;SU=5;PE=4;SR=1;ALG=PROD;AF=3.419e-05;NSAMP=1;MSQ=17.85;AC=1;AN=29246;NFAM=1	SVTYPE=BND;POS=63601472;STRANDS=+-:5;IMPRECISE;CIPOS=-10,9;CIEND=-10,9;CIPOS95=-3,3;CIEND95=-1,3;MATEID=45107_1;EVENT=45107;SECONDARY;SU=5;PE=4;SR=1;ALG=PROD;AF=3.419e-05;NSAMP=1;MSQ=17.85;AC=1;AN=29246;NFAM=1
chr2	197500529	197501120	chrX	109255673	109256120	57827	618.55	-	-	BND	LOW	57827_1	N	[chrX:109256072[N	57827_2	N	[chr2:197501072[N	SVTYPE=BND;POS=197501072;STRANDS=--:17;IMPRECISE;CIPOS=-542,49;CIEND=-398,49;CIPOS95=-119,49;CIEND95=-71,49;MATEID=57827_2;EVENT=57827;SU=17;PE=17;SR=0;ALG=PROD;AF=0.000718;NSAMP=21;MSQ=27.35;AC=21;AN=29246;NFAM=21	SVTYPE=BND;POS=109256072;STRANDS=--:17;IMPRECISE;CIPOS=-398,49;CIEND=-542,49;CIPOS95=-71,49;CIEND95=-119,49;MATEID=57827_1;EVENT=57827;SECONDARY;SU=17;PE=17;SR=0;ALG=PROD;AF=0.000718;NSAMP=21;MSQ=27.35;AC=21;AN=29246;NFAM=21
chr2	197500569	197501078	chr7	137300610	137300986	55143	3654.06	-	-	BND	LOW	55143_1	N	[chr7:137300978[N	55143_2	N	[chr2:197501072[N	SVTYPE=BND;POS=197501072;STRANDS=--:48;IMPRECISE;CIPOS=-502,7;CIEND=-367,9;CIPOS95=-98,7;CIEND95=-35,9;MATEID=55143_2;EVENT=55143;SU=48;PE=48;SR=0;ALG=PROD;AF=0.001265;NSAMP=37;MSQ=63.88;AC=37;AN=29246;NFAM=37	SVTYPE=BND;POS=137300978;STRANDS=--:48;IMPRECISE;CIPOS=-367,9;CIEND=-502,7;CIPOS95=-35,9;CIEND95=-98,7;MATEID=55143_1;EVENT=55143;SECONDARY;SU=48;PE=48;SR=0;ALG=PROD;AF=0.001265;NSAMP=37;MSQ=63.88;AC=37;AN=29246;NFAM=37
chr2	197501075	197501094	chr15	23405337	23405356	45433	236.45	-	+	BND	LOW	45433_1	N	]chr15:23405347]N	45433_2	N	N[chr2:197501086[	SVTYPE=BND;POS=197501086;STRANDS=-+:15;CIPOS=-10,9;CIEND=-10,9;CIPOS95=0,0;CIEND95=0,0;MATEID=45433_2;EVENT=45433;SU=15;PE=7;SR=8;ALG=PROD;AF=3.419e-05;NSAMP=1;MSQ=236.45;AC=1;AN=29246;NFAM=1	SVTYPE=BND;POS=23405347;STRANDS=-+:15;CIPOS=-10,9;CIEND=-10,9;CIPOS95=0,0;CIEND95=0,0;MATEID=45433_1;EVENT=45433;SECONDARY;SU=15;PE=7;SR=8;ALG=PROD;AF=3.419e-05;NSAMP=1;MSQ=236.45;AC=1;AN=29246;NFAM=1
chr2	197503375	197503730	chrX	109256077	109256354	57825	1642.05	+	+	BND	LOW	57825_1	N	N]chrX:109256087]	57825_2	N	N]chr2:197503382]	SVTYPE=BND;POS=197503382;STRANDS=++:177;IMPRECISE;CIPOS=-7,348;CIEND=-10,267;CIPOS95=-7,44;CIEND95=-8,8;MATEID=57825_2;EVENT=57825;SU=177;PE=177;SR=0;ALG=PROD;AF=0.0009232;NSAMP=27;MSQ=47.04;AC=27;AN=29246;NFAM=27	SVTYPE=BND;POS=109256087;STRANDS=++:177;IMPRECISE;CIPOS=-10,267;CIEND=-7,348;CIPOS95=-8,8;CIEND95=-7,44;MATEID=57825_1;EVENT=57825;SECONDARY;SU=177;PE=177;SR=0;ALG=PROD;AF=0.0009232;NSAMP=27;MSQ=47.04;AC=27;AN=29246;NFAM=27
chr2	197503377	197503536	chr7	137300990	137301047	55142	39050.6	+	+	BND	LOW	55142_1	N	N]chr7:137300992]	55142_2	N	N]chr2:197503378]	SVTYPE=BND;POS=197503378;STRANDS=++:3391;IMPRECISE;CIPOS=-1,158;CIEND=-2,55;CIPOS95=-1,5;CIEND95=0,0;MATEID=55142_2;EVENT=55142;SU=3391;PE=3391;SR=0;ALG=PROD;AF=0.00954;NSAMP=279;MSQ=87.66;AC=279;AN=29246;NFAM=269	SVTYPE=BND;POS=137300992;STRANDS=++:3391;IMPRECISE;CIPOS=-2,55;CIEND=-1,158;CIPOS95=0,0;CIEND95=-1,5;MATEID=55142_1;EVENT=55142;SECONDARY;SU=3391;PE=3391;SR=0;ALG=PROD;AF=0.00954;NSAMP=279;MSQ=87.66;AC=279;AN=29246;NFAM=269
chr2	197505518	197505537	chr2	197505647	197505666	285929	1194.22	+	-	BND	LOW	285929_1	N	N[chr2:197505658[	285929_2	N	]chr2:197505528]N	SVTYPE=BND;POS=197505528;STRANDS=+-:10;CIPOS=-10,9;CIEND=-10,9;CIPOS95=0,0;CIEND95=0,0;MATEID=285929_2;EVENT=285929;SU=10;PE=0;SR=10;ALG=PROD;AF=0.000889;NSAMP=26;MSQ=15.8;RECLASSIFIED;AC=26;AN=29246;NFAM=26	SVTYPE=BND;POS=197505658;STRANDS=+-:10;CIPOS=-10,9;CIEND=-10,9;CIPOS95=0,0;CIEND95=0,0;MATEID=285929_1;EVENT=285929;SECONDARY;SU=10;PE=0;SR=10;ALG=PROD;AF=0.000889;NSAMP=26;MSQ=15.8;RECLASSIFIED;AC=26;AN=29246;NFAM=26
chr2	197505584	197505635	chr10	128650949	128651000	42092	3959.88	-	+	BND	LOW	42092_1	N	]chr10:128650975]N	42092_2	N	N[chr2:197505611[	SVTYPE=BND;POS=197505611;STRANDS=-+:14;CIPOS=-26,25;CIEND=-26,25;CIPOS95=0,0;CIEND95=0,0;MATEID=42092_2;EVENT=42092;SU=14;PE=0;SR=14;ALG=PROD;AF=0.004035;NSAMP=118;MSQ=16.95;AC=118;AN=29246;NFAM=118	SVTYPE=BND;POS=128650975;STRANDS=-+:14;CIPOS=-26,25;CIEND=-26,25;CIPOS95=0,0;CIEND95=0,0;MATEID=42092_1;EVENT=42092;SECONDARY;SU=14;PE=0;SR=14;ALG=PROD;AF=0.004035;NSAMP=118;MSQ=16.95;AC=118;AN=29246;NFAM=118
chr2	197522398	197522404	chr20	5808249	5808255	48298	2021.44	+	+	BND	LOW	48298_1	N	N]chr20:5808252]	48298_2	N	N]chr2:197522401]	SVTYPE=BND;POS=197522401;STRANDS=++:239;CIPOS=-3,3;CIEND=-3,3;CIPOS95=0,0;CIEND95=0,0;MATEID=48298_2;EVENT=48298;SU=239;PE=0;SR=239;ALG=PROD;AF=0.002017;NSAMP=59;MSQ=19.14;AC=59;AN=29246;NFAM=59	SVTYPE=BND;POS=5808252;STRANDS=++:239;CIPOS=-3,3;CIEND=-3,3;CIPOS95=0,0;CIEND95=0,0;MATEID=48298_1;EVENT=48298;SECONDARY;SU=239;PE=0;SR=239;ALG=PROD;AF=0.002017;NSAMP=59;MSQ=19.14;AC=59;AN=29246;NFAM=59
chr2	197528806	197529131	chr2	197529915	197530164	285930	1168.3	+	-	DEL	PASS	285930	N	<DEL>	.	.	.	SVTYPE=DEL;POS=197528836;SVLEN=-1299;END=197530135;STRANDS=+-:22;IMPRECISE;CIPOS=-30,295;CIEND=-220,29;CIPOS95=-30,39;CIEND95=-40,29;SU=22;PE=22;SR=0;ALG=PROD;AF=3.419e-05;NSAMP=1;MSQ=56.79;AC=1;AN=29246;NFAM=1	.
chr2	197533123	197533142	chr13	35308433	35308452	44307	9.3	-	-	BND	LOW	44307_1	N	[chr13:35308444[N	44307_2	N	[chr2:197533134[N	SVTYPE=BND;POS=197533134;STRANDS=--:5;CIPOS=-10,9;CIEND=-10,9;CIPOS95=0,0;CIEND95=0,0;MATEID=44307_2;EVENT=44307;SU=5;PE=0;SR=5;ALG=PROD;AF=3.419e-05;NSAMP=1;MSQ=9.3;AC=1;AN=29246;NFAM=1	SVTYPE=BND;POS=35308444;STRANDS=--:5;CIPOS=-10,9;CIEND=-10,9;CIPOS95=0,0;CIEND95=0,0;MATEID=44307_1;EVENT=44307;SECONDARY;SU=5;PE=0;SR=5;ALG=PROD;AF=3.419e-05;NSAMP=1;MSQ=9.3;AC=1;AN=29246;NFAM=1
chr2	197543798	197543808	chr2	197544102	197544113	285931	271.19	+	-	BND	LOW	285931_1	N	N[chr2:197544109[	285931_2	N	]chr2:197543806]N	SVTYPE=BND;POS=197543806;STRANDS=+-:6;CIPOS=-8,2;CIEND=-6,5;CIPOS95=0,0;CIEND95=0,0;MATEID=285931_2;EVENT=285931;SU=6;PE=0;SR=6;ALG=PROD;AF=0.000171;NSAMP=5;MSQ=49.72;RECLASSIFIED;AC=5;AN=29246;NFAM=5	SVTYPE=BND;POS=197544109;STRANDS=+-:6;CIPOS=-6,5;CIEND=-8,2;CIPOS95=0,0;CIEND95=0,0;MATEID=285931_1;EVENT=285931;SECONDARY;SU=6;PE=0;SR=6;ALG=PROD;AF=0.000171;NSAMP=5;MSQ=49.72;RECLASSIFIED;AC=5;AN=29246;NFAM=5
chr2	197554477	197554684	chr2	197555083	197555187	577859	403.06	+	+	INV	LOW	577859	N	<INV>	.	.	.	SVTYPE=INV;POS=197554655;SVLEN=503;END=197555158;STRANDS=++:1,--:12;IMPRECISE;CIPOS=-178,29;CIEND=-75,29;CIPOS95=-36,29;CIEND95=-24,24;SU=13;PE=13;SR=0;ALG=PROD;AF=0.000171;NSAMP=5;MSQ=80.61;AC=5;AN=29246;NFAM=5	.
chr2	197554642	197554661	chr2	197555477	197555496	577860	424.09	+	+	BND	LOW	577860_1	N	N]chr2:197555487]	577860_2	N	N]chr2:197554652]	SVTYPE=BND;POS=197554652;STRANDS=++:51;CIPOS=-10,9;CIEND=-10,9;CIPOS95=0,0;CIEND95=0,0;MATEID=577860_2;EVENT=577860;SU=51;PE=7;SR=44;ALG=PROD;AF=0.0001368;NSAMP=4;MSQ=105.28;AC=4;AN=29246;NFAM=4	SVTYPE=BND;POS=197555487;STRANDS=++:51;CIPOS=-10,9;CIEND=-10,9;CIPOS95=0,0;CIEND95=0,0;MATEID=577860_1;EVENT=577860;SECONDARY;SU=51;PE=7;SR=44;ALG=PROD;AF=0.0001368;NSAMP=4;MSQ=105.28;AC=4;AN=29246;NFAM=4
chr2	197589485	197589504	chr2	197592193	197592212	285932	2091.58	+	-	DEL	PASS	285932	N	<DEL>	.	.	.	SVTYPE=DEL;POS=197589495;SVLEN=-2708;END=197592203;STRANDS=+-:82;CIPOS=-10,9;CIEND=-10,9;CIPOS95=0,0;CIEND95=0,0;SU=82;PE=64;SR=18;ALG=PROD;AF=3.419e-05;NSAMP=1;MSQ=566.34;AC=1;AN=29246;NFAM=1	.
chr2	197593839	197593855	chr2	197594024	197594142	577861	47.89	+	+	INV	LOW	577861	N	<INV>	.	.	.	SVTYPE=INV;POS=197593849;SVLEN=194;END=197594043;STRANDS=++:3,--:1;IMPRECISE;CIPOS=-10,6;CIEND=-19,99;CIPOS95=-10,6;CIEND95=-9,85;SU=4;PE=4;SR=0;ALG=PROD;AF=0.0002052;NSAMP=6;MSQ=6.76;AC=6;AN=29246;NFAM=6	.
chr2	197596184	197596203	chr2	197598886	197598893	285933	338.59	+	-	DEL	PASS	285933	N	<DEL>	.	.	.	SVTYPE=DEL;POS=197596194;SVLEN=-2697;END=197598891;STRANDS=+-:14;CIPOS=-10,9;CIEND=-5,2;CIPOS95=0,0;CIEND95=0,0;SU=14;PE=6;SR=8;ALG=PROD;AF=3.419e-05;NSAMP=1;MSQ=338.59;AC=1;AN=29246;NFAM=1	.
chr2	197602540	197602739	chr2	197607031	197607069	498599	2274.44	-	+	DUP	PASS	498599	N	<DUP>	.	.	.	SVTYPE=DUP;POS=197602724;SVLEN=4317;END=197607041;STRANDS=-+:210;IMPRECISE;CIPOS=-184,15;CIEND=-10,28;CIPOS95=-4,4;CIEND95=-7,7;SU=210;PE=210;SR=0;ALG=PROD;AF=0.001573;NSAMP=46;MSQ=33.33;AC=46;AN=29246;NFAM=45	.
chr2	197602792	197603133	chr2	197606567	197606988	285934	167.82	+	-	DEL	PASS	285934	N	<DEL>	.	.	.	SVTYPE=DEL;POS=197602802;SVLEN=-4177;END=197606979;STRANDS=+-:4;IMPRECISE;CIPOS=-10,331;CIEND=-412,9;CIPOS95=-2,78;CIEND95=-124,2;SU=4;PE=4;SR=0;ALG=PROD;AF=3.419e-05;NSAMP=1;MSQ=167.82;AC=1;AN=29246;NFAM=1	.
chr2	197603893	197603900	chr2	197603962	197603969	285935	7191.87	+	-	BND	LOW	285935_1	N	N[chr2:197603967[	285935_2	N	]chr2:197603897]N	SVTYPE=BND;POS=197603897;STRANDS=+-:183;CIPOS=-4,3;CIEND=-4,3;CIPOS95=0,0;CIEND95=0,0;MATEID=285935_2;EVENT=285935;SU=183;PE=1;SR=182;ALG=PROD;AF=0.0004787;NSAMP=14;MSQ=231.4;RECLASSIFIED;AC=14;AN=29246;NFAM=13	SVTYPE=BND;POS=197603967;STRANDS=+-:183;CIPOS=-4,3;CIEND=-4,3;CIPOS95=0,0;CIEND95=0,0;MATEID=285935_1;EVENT=285935;SECONDARY;SU=183;PE=1;SR=182;ALG=PROD;AF=0.0004787;NSAMP=14;MSQ=231.4;RECLASSIFIED;AC=14;AN=29246;NFAM=13
chr2	197615976	197616317	chr7	6576640	6577119	54293	132573.0	-	-	BND	LOW	54293_1	N	[chr7:6577110[N	54293_2	N	[chr2:197616269[N	SVTYPE=BND;POS=197616269;STRANDS=--:16;IMPRECISE;CIPOS=-292,49;CIEND=-469,10;CIPOS95=-21,21;CIEND95=-112,10;MATEID=54293_2;EVENT=54293;SU=16;PE=16;SR=0;ALG=PROD;AF=0.09106;NSAMP=2518;MSQ=29.55;AC=2663;AN=29246;NFAM=2405	SVTYPE=BND;POS=6577110;STRANDS=--:16;IMPRECISE;CIPOS=-469,10;CIEND=-292,49;CIPOS95=-112,10;CIEND95=-21,21;MATEID=54293_1;EVENT=54293;SECONDARY;SU=16;PE=16;SR=0;ALG=PROD;AF=0.09106;NSAMP=2518;MSQ=29.55;AC=2663;AN=29246;NFAM=2405
chr2	197616258	197616277	chr10	60187162	60187181	41878	31907.6	-	+	BND	LOW	41878_1	N	]chr10:60187172]N	41878_2	N	N[chr2:197616269[	SVTYPE=BND;POS=197616269;STRANDS=-+:5;CIPOS=-10,9;CIEND=-10,9;CIPOS95=0,0;CIEND95=0,0;MATEID=41878_2;EVENT=41878;SU=5;PE=0;SR=5;ALG=PROD;AF=0.02807;NSAMP=821;MSQ=21.91;AC=821;AN=29246;NFAM=810	SVTYPE=BND;POS=60187172;STRANDS=-+:5;CIPOS=-10,9;CIEND=-10,9;CIPOS95=0,0;CIEND95=0,0;MATEID=41878_1;EVENT=41878;SECONDARY;SU=5;PE=0;SR=5;ALG=PROD;AF=0.02807;NSAMP=821;MSQ=21.91;AC=821;AN=29246;NFAM=810
chr2	197616259	197616276	chr11	67583316	67583333	42743	165883.0	-	-	BND	LOW	42743_1	N	[chr11:67583326[N	42743_2	N	[chr2:197616269[N	SVTYPE=BND;POS=197616269;STRANDS=--:4;CIPOS=-9,8;CIEND=-9,8;CIPOS95=0,0;CIEND95=0,0;MATEID=42743_2;EVENT=42743;SU=4;PE=0;SR=4;ALG=PROD;AF=0.11;NSAMP=2971;MSQ=31.6;AC=3218;AN=29246;NFAM=2842	SVTYPE=BND;POS=67583326;STRANDS=--:4;CIPOS=-9,8;CIEND=-9,8;CIPOS95=0,0;CIEND95=0,0;MATEID=42743_1;EVENT=42743;SECONDARY;SU=4;PE=0;SR=4;ALG=PROD;AF=0.11;NSAMP=2971;MSQ=31.6;AC=3218;AN=29246;NFAM=2842
chr2	197616259	197616358	chr5	55106214	55106311	52189	4612.55	+	+	BND	LOW	52189_1	N	N]chr5:55106262]	52189_2	N	N]chr2:197616309]	SVTYPE=BND;POS=197616309;STRANDS=++:5;IMPRECISE;CIPOS=-50,49;CIEND=-48,49;CIPOS95=-3,3;CIEND95=-3,3;MATEID=52189_2;EVENT=52189;SU=5;PE=4;SR=1;ALG=PROD;AF=0.005573;NSAMP=163;MSQ=14.1;AC=163;AN=29246;NFAM=163	SVTYPE=BND;POS=55106262;STRANDS=++:5;IMPRECISE;CIPOS=-48,49;CIEND=-50,49;CIPOS95=-3,3;CIEND95=-3,3;MATEID=52189_1;EVENT=52189;SECONDARY;SU=5;PE=4;SR=1;ALG=PROD;AF=0.005573;NSAMP=163;MSQ=14.1;AC=163;AN=29246;NFAM=163
chr2	197616265	197616271	chrX	83088541	83088547	57682	75327.2	-	+	BND	LOW	57682_1	N	]chrX:83088544]N	57682_2	N	N[chr2:197616269[	SVTYPE=BND;POS=197616269;STRANDS=-+:264;CIPOS=-3,3;CIEND=-3,3;CIPOS95=0,0;CIEND95=0,0;MATEID=57682_2;EVENT=57682;SU=264;PE=0;SR=264;ALG=PROD;AF=0.05813;NSAMP=1699;MSQ=25.52;AC=1700;AN=29246;NFAM=1647	SVTYPE=BND;POS=83088544;STRANDS=-+:264;CIPOS=-3,3;CIEND=-3,3;CIPOS95=0,0;CIEND95=0,0;MATEID=57682_1;EVENT=57682;SECONDARY;SU=264;PE=0;SR=264;ALG=PROD;AF=0.05813;NSAMP=1699;MSQ=25.52;AC=1700;AN=29246;NFAM=1647
chr2	197616266	197616270	chr3	149628779	149628783	50353	46499.7	-	+	BND	LOW	50353_1	N	]chr3:149628781]N	50353_2	N	N[chr2:197616269[	SVTYPE=BND;POS=197616269;STRANDS=-+:403;CIPOS=-2,2;CIEND=-2,2;CIPOS95=0,0;CIEND95=0,0;MATEID=50353_2;EVENT=50353;SU=403;PE=0;SR=403;ALG=PROD;AF=0.0343;NSAMP=1003;MSQ=28.6;AC=1003;AN=29246;NFAM=978	SVTYPE=BND;POS=149628781;STRANDS=-+:403;CIPOS=-2,2;CIEND=-2,2;CIPOS95=0,0;CIEND95=0,0;MATEID=50353_1;EVENT=50353;SECONDARY;SU=403;PE=0;SR=403;ALG=PROD;AF=0.0343;NSAMP=1003;MSQ=28.6;AC=1003;AN=29246;NFAM=978
chr2	197616268	197616268	chr12	39235172	39235172	43486	148480.0	-	-	BND	LOW	43486_1	N	[chr12:39235173[N	43486_2	N	[chr2:197616269[N	SVTYPE=BND;POS=197616269;STRANDS=--:863;CIPOS=0,0;CIEND=0,0;CIPOS95=0,0;CIEND95=0,0;MATEID=43486_2;EVENT=43486;SU=863;PE=2;SR=861;ALG=PROD;AF=0.08466;NSAMP=2466;MSQ=35.32;AC=2476;AN=29246;NFAM=2352	SVTYPE=BND;POS=39235173;STRANDS=--:863;CIPOS=0,0;CIEND=0,0;CIPOS95=0,0;CIEND95=0,0;MATEID=43486_1;EVENT=43486;SECONDARY;SU=863;PE=2;SR=861;ALG=PROD;AF=0.08466;NSAMP=2466;MSQ=35.32;AC=2476;AN=29246;NFAM=2352
chr2	197616306	197616312	chr7	6577188	6577193	54292	21493.9	+	+	BND	LOW	54292_1	N	N]chr7:6577190]	54292_2	N	N]chr2:197616309]	SVTYPE=BND;POS=197616309;STRANDS=++:355;CIPOS=-3,3;CIEND=-2,3;CIPOS95=0,0;CIEND95=0,0;MATEID=54292_2;EVENT=54292;SU=355;PE=90;SR=265;ALG=PROD;AF=0.02007;NSAMP=504;MSQ=23.56;AC=587;AN=29246;NFAM=495	SVTYPE=BND;POS=6577190;STRANDS=++:355;CIPOS=-2,3;CIEND=-3,3;CIPOS95=0,0;CIEND95=0,0;MATEID=54292_1;EVENT=54292;SECONDARY;SU=355;PE=90;SR=265;ALG=PROD;AF=0.02007;NSAMP=504;MSQ=23.56;AC=587;AN=29246;NFAM=495
chr2	197616800	197616844	chr2	197617034	197617089	285936	504.4	+	-	BND	PASS	285936_1	N	N[chr2:197617061[	285936_2	N	]chr2:197616823]N	SVTYPE=BND;POS=197616823;STRANDS=+-:20;CIPOS=-23,21;CIEND=-26,29;CIPOS95=0,0;CIEND95=0,0;MATEID=285936_2;EVENT=285936;SU=20;PE=2;SR=18;ALG=PROD;AF=6.839e-05;NSAMP=2;MSQ=250.05;RECLASSIFIED;AC=2;AN=29246;NFAM=2	SVTYPE=BND;POS=197617061;STRANDS=+-:20;CIPOS=-26,29;CIEND=-23,21;CIPOS95=0,0;CIEND95=0,0;MATEID=285936_1;EVENT=285936;SECONDARY;SU=20;PE=2;SR=18;ALG=PROD;AF=6.839e-05;NSAMP=2;MSQ=250.05;RECLASSIFIED;AC=2;AN=29246;NFAM=2
chr2	197618015	197618073	chr9	92832384	92832443	56714	8700.98	-	-	BND	LOW	56714_1	N	[chr9:92832435[N	56714_2	N	[chr2:197618065[N	SVTYPE=BND;POS=197618065;STRANDS=--:53;IMPRECISE;CIPOS=-49,9;CIEND=-50,9;CIPOS95=-3,3;CIEND95=-2,2;MATEID=56714_2;EVENT=56714;SU=53;PE=52;SR=1;ALG=PROD;AF=0.00783;NSAMP=229;MSQ=27.88;AC=229;AN=29246;NFAM=228	SVTYPE=BND;POS=92832435;STRANDS=--:53;IMPRECISE;CIPOS=-50,9;CIEND=-49,9;CIPOS95=-2,2;CIEND95=-3,3;MATEID=56714_1;EVENT=56714;SECONDARY;SU=53;PE=52;SR=1;ALG=PROD;AF=0.00783;NSAMP=229;MSQ=27.88;AC=229;AN=29246;NFAM=228
chr2	197622921	197622936	chr2	197627688	197627688	498601	179.22	-	+	DUP	PASS	498601	N	<DUP>	.	.	.	SVTYPE=DUP;POS=197622927;SVLEN=4761;END=197627688;STRANDS=-+:29;IMPRECISE;CIPOS=-6,9;CIEND=0,0;CIPOS95=0,0;CIEND95=0,1;SU=29;PE=14;SR=15;ALG=PROD;AF=3.419e-05;NSAMP=1;MSQ=178.82;AC=1;AN=29246;NFAM=1	.
chr2	197623368	197623751	chr2	197624156	197624333	577862	9.3	-	-	BND	LOW	577862_1	N	[chr2:197624325[N	577862_2	N	[chr2:197623743[N	SVTYPE=BND;POS=197623743;STRANDS=--:5;IMPRECISE;CIPOS=-374,9;CIEND=-168,9;CIPOS95=-73,3;CIEND95=-65,3;MATEID=577862_2;EVENT=577862;SU=5;PE=5;SR=0;ALG=PROD;AF=3.419e-05;NSAMP=1;MSQ=9.3;AC=1;AN=29246;NFAM=1	SVTYPE=BND;POS=197624325;STRANDS=--:5;IMPRECISE;CIPOS=-168,9;CIEND=-374,9;CIPOS95=-65,3;CIEND95=-73,3;MATEID=577862_1;EVENT=577862;SECONDARY;SU=5;PE=5;SR=0;ALG=PROD;AF=3.419e-05;NSAMP=1;MSQ=9.3;AC=1;AN=29246;NFAM=1
chr2	197640239	197640706	chr2	197729416	197729930	577863	104.66	+	+	BND	LOW	577863_1	N	N]chr2:197729426]	577863_2	N	N]chr2:197640249]	SVTYPE=BND;POS=197640249;STRANDS=++:4;IMPRECISE;CIPOS=-10,457;CIEND=-10,504;CIPOS95=-1,144;CIEND95=-1,168;MATEID=577863_2;EVENT=577863;SU=4;PE=4;SR=0;ALG=PROD;AF=6.839e-05;NSAMP=2;MSQ=52.32;AC=2;AN=29246;NFAM=2	SVTYPE=BND;POS=197729426;STRANDS=++:4;IMPRECISE;CIPOS=-10,504;CIEND=-10,457;CIPOS95=-1,168;CIEND95=-1,144;MATEID=577863_1;EVENT=577863;SECONDARY;SU=4;PE=4;SR=0;ALG=PROD;AF=6.839e-05;NSAMP=2;MSQ=52.32;AC=2;AN=29246;NFAM=2
chr2	197654139	197654158	chr2	197654848	197654856	285937	749.73	+	-	DEL	PASS	285937	N	<DEL>	.	.	.	SVTYPE=DEL;POS=197654149;SVLEN=-704;END=197654853;STRANDS=+-:31;CIPOS=-10,9;CIEND=-5,3;CIPOS95=0,0;CIEND95=0,0;SU=31;PE=23;SR=8;ALG=PROD;AF=3.419e-05;NSAMP=1;MSQ=749.38;AC=1;AN=29246;NFAM=1	.
chr2	197657588	197657613	chr2	197658024	197658360	577864	42.78	+	+	BND	LOW	577864_1	N	N]chr2:197658034]	577864_2	N	N]chr2:197657598]	SVTYPE=BND;POS=197657598;STRANDS=++:6;IMPRECISE;CIPOS=-10,15;CIEND=-10,326;CIPOS95=-10,15;CIEND95=-2,62;MATEID=577864_2;EVENT=577864;SU=6;PE=6;SR=0;ALG=PROD;AF=6.839e-05;NSAMP=2;MSQ=17.15;RETAINED;AC=2;AN=29246;NFAM=2	SVTYPE=BND;POS=197658034;STRANDS=++:6;IMPRECISE;CIPOS=-10,326;CIEND=-10,15;CIPOS95=-2,62;CIEND95=-10,15;MATEID=577864_1;EVENT=577864;SECONDARY;SU=6;PE=6;SR=0;ALG=PROD;AF=6.839e-05;NSAMP=2;MSQ=17.15;RETAINED;AC=2;AN=29246;NFAM=2
chr2	197658076	197658534	chr2	197666925	197667000	577866	9.3	-	-	BND	LOW	577866_1	N	[chr2:197666992[N	577866_2	N	[chr2:197658526[N	SVTYPE=BND;POS=197658526;STRANDS=--:5;IMPRECISE;CIPOS=-449,9;CIEND=-66,9;CIPOS95=-125,2;CIEND95=-48,0;MATEID=577866_2;EVENT=577866;SU=5;PE=5;SR=0;ALG=PROD;AF=3.419e-05;NSAMP=1;MSQ=9.3;AC=1;AN=29246;NFAM=1	SVTYPE=BND;POS=197666992;STRANDS=--:5;IMPRECISE;CIPOS=-66,9;CIEND=-449,9;CIPOS95=-48,0;CIEND95=-125,2;MATEID=577866_1;EVENT=577866;SECONDARY;SU=5;PE=5;SR=0;ALG=PROD;AF=3.419e-05;NSAMP=1;MSQ=9.3;AC=1;AN=29246;NFAM=1
chr2	197679905	197679913	chr2	197682483	197682501	285941	575.48	+	-	DEL	PASS	285941	N	<DEL>	.	.	.	SVTYPE=DEL;POS=197679910;SVLEN=-2583;END=197682493;STRANDS=+-:22;CIPOS=-5,3;CIEND=-10,8;CIPOS95=0,0;CIEND95=0,0;SU=22;PE=13;SR=9;ALG=PROD;AF=3.419e-05;NSAMP=1;MSQ=575.48;AC=1;AN=29246;NFAM=1	.
chr2	197685809	197685856	chr2	197686032	197686079	285943	856.27	+	-	DEL	PASS	285943	N	<DEL>	.	.	.	SVTYPE=DEL;POS=197685833;SVLEN=-223;END=197686056;STRANDS=+-:22;CIPOS=-24,23;CIEND=-24,23;CIPOS95=0,0;CIEND95=0,0;SU=22;PE=0;SR=22;ALG=PROD;AF=6.839e-05;NSAMP=2;MSQ=338.72;AC=2;AN=29246;NFAM=2	.
chr2	197692936	197693442	chr2	197729452	197729862	577867	4.56	+	+	BND	LOW	577867_1	N	N]chr2:197729462]	577867_2	N	N]chr2:197692946]	SVTYPE=BND;POS=197692946;STRANDS=++:4;IMPRECISE;CIPOS=-10,496;CIEND=-10,400;CIPOS95=-1,170;CIEND95=-2,130;MATEID=577867_2;EVENT=577867;SU=4;PE=4;SR=0;ALG=PROD;AF=3.419e-05;NSAMP=1;MSQ=4.56;AC=1;AN=29246;NFAM=1	SVTYPE=BND;POS=197729462;STRANDS=++:4;IMPRECISE;CIPOS=-10,400;CIEND=-10,496;CIPOS95=-2,130;CIEND95=-1,170;MATEID=577867_1;EVENT=577867;SECONDARY;SU=4;PE=4;SR=0;ALG=PROD;AF=3.419e-05;NSAMP=1;MSQ=4.56;AC=1;AN=29246;NFAM=1
chr2	197716441	197716457	chr2	197718621	197718636	285944	251.73	+	-	DEL	PASS	285944	N	<DEL>	.	.	.	SVTYPE=DEL;POS=197716450;SVLEN=-2181;END=197718631;STRANDS=+-:12;IMPRECISE;CIPOS=-9,7;CIEND=-10,5;CIPOS95=0,2;CIEND95=-1,0;SU=12;PE=10;SR=2;ALG=PROD;AF=3.419e-05;NSAMP=1;MSQ=251.73;AC=1;AN=29246;NFAM=1	.
chr2	197717268	197717566	chr2	197718048	197718514	285945	248.54	+	-	DEL	PASS	285945	N	<DEL>	.	.	.	SVTYPE=DEL;POS=197717278;SVLEN=-1227;END=197718505;STRANDS=+-:15;IMPRECISE;CIPOS=-10,288;CIEND=-457,9;CIPOS95=-2,71;CIEND95=-54,2;SU=15;PE=15;SR=0;ALG=PROD;AF=3.419e-05;NSAMP=1;MSQ=248.54;AC=1;AN=29246;NFAM=1	.
chr2	197720698	197720717	chr2	197727240	197727257	285946	723.42	+	-	DEL	PASS	285946	N	<DEL>	.	.	.	SVTYPE=DEL;POS=197720708;SVLEN=-6542;END=197727250;STRANDS=+-:30;CIPOS=-10,9;CIEND=-10,7;CIPOS95=0,0;CIEND95=0,0;SU=30;PE=20;SR=10;ALG=PROD;AF=3.419e-05;NSAMP=1;MSQ=716.31;AC=1;AN=29246;NFAM=1	.
chr2	197729147	197729631	chr18	69449705	69450022	47587	29.7	-	+	BND	LOW	47587_1	N	]chr18:69449715]N	47587_2	N	N[chr2:197729623[	SVTYPE=BND;POS=197729623;STRANDS=-+:5;IMPRECISE;CIPOS=-475,9;CIEND=-10,307;CIPOS95=-135,1;CIEND95=-2,96;MATEID=47587_2;EVENT=47587;SU=5;PE=5;SR=0;ALG=PROD;AF=3.419e-05;NSAMP=1;MSQ=29.68;AC=1;AN=29246;NFAM=1	SVTYPE=BND;POS=69449715;STRANDS=-+:5;IMPRECISE;CIPOS=-10,307;CIEND=-475,9;CIPOS95=-2,96;CIEND95=-135,1;MATEID=47587_1;EVENT=47587;SECONDARY;SU=5;PE=5;SR=0;ALG=PROD;AF=3.419e-05;NSAMP=1;MSQ=29.68;AC=1;AN=29246;NFAM=1
chr2	197734627	197734670	chr2	197742563	197742866	498602	695.24	-	+	BND	LOW	498602_1	N	]chr2:197742576]N	498602_2	N	N[chr2:197734650[	SVTYPE=BND;POS=197734650;STRANDS=-+:127;IMPRECISE;CIPOS=-22,21;CIEND=-13,290;CIPOS95=-2,2;CIEND95=-13,13;MATEID=498602_2;EVENT=498602;SU=127;PE=127;SR=0;ALG=PROD;AF=0.0004445;NSAMP=13;MSQ=45.56;RECLASSIFIED;AC=13;AN=29246;NFAM=12	SVTYPE=BND;POS=197742576;STRANDS=-+:127;IMPRECISE;CIPOS=-13,290;CIEND=-22,21;CIPOS95=-13,13;CIEND95=-2,2;MATEID=498602_1;EVENT=498602;SECONDARY;SU=127;PE=127;SR=0;ALG=PROD;AF=0.0004445;NSAMP=13;MSQ=45.56;RECLASSIFIED;AC=13;AN=29246;NFAM=12
chr2	197746449	197746492	chr2	197746578	197746621	285948	782.38	+	-	DEL	PASS	285948	N	<DEL>	.	.	.	SVTYPE=DEL;POS=197746471;SVLEN=-129;END=197746600;STRANDS=+-:27;CIPOS=-22,21;CIEND=-22,21;CIPOS95=0,0;CIEND95=0,0;SU=27;PE=0;SR=27;ALG=PROD;AF=3.419e-05;NSAMP=1;MSQ=302.71;AC=1;AN=29246;NFAM=1	.
chr2	197746821	197746876	chr2	197752502	197752555	285949	1357.8	+	-	DEL	PASS	285949	N	<DEL>	.	.	.	SVTYPE=DEL;POS=197746847;SVLEN=-5685;END=197752532;STRANDS=+-:53;CIPOS=-26,29;CIEND=-30,23;CIPOS95=0,0;CIEND95=0,0;SU=53;PE=39;SR=14;ALG=PROD;AF=3.419e-05;NSAMP=1;MSQ=518.5;AC=1;AN=29246;NFAM=1	.
chr2	197762061	197762109	chr2	197766221	197766278	285950	614.24	+	-	DEL	PASS	285950	N	<DEL>	.	.	.	SVTYPE=DEL;POS=197762085;SVLEN=-4166;END=197766251;STRANDS=+-:25;CIPOS=-24,24;CIEND=-30,27;CIPOS95=0,0;CIEND95=0,0;SU=25;PE=16;SR=9;ALG=PROD;AF=3.419e-05;NSAMP=1;MSQ=464.58;AC=1;AN=29246;NFAM=1	.
chr2	197787013	197787026	chr2	197787270	197787281	285951	505.76	+	-	BND	LOW	285951_1	N	N[chr2:197787277[	285951_2	N	]chr2:197787019]N	SVTYPE=BND;POS=197787019;STRANDS=+-:44;CIPOS=-6,7;CIEND=-6,5;CIPOS95=0,0;CIEND95=0,0;MATEID=285951_2;EVENT=285951;SU=44;PE=0;SR=44;ALG=PROD;AF=0.0003419;NSAMP=10;MSQ=31.19;RECLASSIFIED;AC=10;AN=29246;NFAM=10	SVTYPE=BND;POS=197787277;STRANDS=+-:44;CIPOS=-6,5;CIEND=-6,7;CIPOS95=0,0;CIEND95=0,0;MATEID=285951_1;EVENT=285951;SECONDARY;SU=44;PE=0;SR=44;ALG=PROD;AF=0.0003419;NSAMP=10;MSQ=31.19;RECLASSIFIED;AC=10;AN=29246;NFAM=10
chr2	197804618	197804626	chr2	197804943	197804950	285952	756.07	+	-	BND	LOW	285952_1	N	N[chr2:197804950[	285952_2	N	]chr2:197804623]N	SVTYPE=BND;POS=197804623;STRANDS=+-:191;CIPOS=-5,3;CIEND=-6,1;CIPOS95=0,0;CIEND95=0,0;MATEID=285952_2;EVENT=285952;SU=191;PE=0;SR=191;ALG=PROD;AF=0.0006839;NSAMP=20;MSQ=19.4;RECLASSIFIED;AC=20;AN=29246;NFAM=20	SVTYPE=BND;POS=197804950;STRANDS=+-:191;CIPOS=-6,1;CIEND=-5,3;CIPOS95=0,0;CIEND95=0,0;MATEID=285952_1;EVENT=285952;SECONDARY;SU=191;PE=0;SR=191;ALG=PROD;AF=0.0006839;NSAMP=20;MSQ=19.4;RECLASSIFIED;AC=20;AN=29246;NFAM=20
chr2	197809818	197809833	chr4	164110135	164110150	51683	9.73	-	-	BND	LOW	51683_1	N	[chr4:164110143[N	51683_2	N	[chr2:197809826[N	SVTYPE=BND;POS=197809826;STRANDS=--:4;IMPRECISE;CIPOS=-7,8;CIEND=-7,8;CIPOS95=-1,3;CIEND95=-1,3;MATEID=51683_2;EVENT=51683;SU=4;PE=0;SR=4;ALG=PROD;AF=3.419e-05;NSAMP=1;MSQ=9.47;AC=1;AN=29246;NFAM=1	SVTYPE=BND;POS=164110143;STRANDS=--:4;IMPRECISE;CIPOS=-7,8;CIEND=-7,8;CIPOS95=-1,3;CIEND95=-1,3;MATEID=51683_1;EVENT=51683;SECONDARY;SU=4;PE=0;SR=4;ALG=PROD;AF=3.419e-05;NSAMP=1;MSQ=9.47;AC=1;AN=29246;NFAM=1
chr2	197825334	197825744	chr3	130634215	130634785	50234	47436.4	+	+	BND	LOW	50234_1	N	N]chr3:130634265]	50234_2	N	N]chr2:197825384]	SVTYPE=BND;POS=197825384;STRANDS=++:9;IMPRECISE;CIPOS=-50,360;CIEND=-50,520;CIPOS95=-50,76;CIEND95=-50,107;MATEID=50234_2;EVENT=50234;SU=9;PE=9;SR=0;ALG=PROD;AF=0.01457;NSAMP=426;MSQ=108.15;AC=426;AN=29246;NFAM=420	SVTYPE=BND;POS=130634265;STRANDS=++:9;IMPRECISE;CIPOS=-50,520;CIEND=-50,360;CIPOS95=-50,107;CIEND95=-50,76;MATEID=50234_1;EVENT=50234;SECONDARY;SU=9;PE=9;SR=0;ALG=PROD;AF=0.01457;NSAMP=426;MSQ=108.15;AC=426;AN=29246;NFAM=420
chr2	197834481	197834897	chr2	197905916	197906279	577868	50.78	+	+	BND	LOW	577868_1	N	N]chr2:197905926]	577868_2	N	N]chr2:197834491]	SVTYPE=BND;POS=197834491;STRANDS=++:6;IMPRECISE;CIPOS=-10,406;CIEND=-10,353;CIPOS95=-1,147;CIEND95=-2,98;MATEID=577868_2;EVENT=577868;SU=6;PE=6;SR=0;ALG=PROD;AF=3.419e-05;NSAMP=1;MSQ=50.78;AC=1;AN=29246;NFAM=1	SVTYPE=BND;POS=197905926;STRANDS=++:6;IMPRECISE;CIPOS=-10,353;CIEND=-10,406;CIPOS95=-2,98;CIEND95=-1,147;MATEID=577868_1;EVENT=577868;SECONDARY;SU=6;PE=6;SR=0;ALG=PROD;AF=3.419e-05;NSAMP=1;MSQ=50.78;AC=1;AN=29246;NFAM=1
chr2	197850453	197850462	chr2	197852979	197852984	285954	4672.1	+	-	DEL	PASS	285954	N	<DEL>	.	.	.	SVTYPE=DEL;POS=197850457;SVLEN=-2526;END=197852983;STRANDS=+-:210;CIPOS=-4,5;CIEND=-4,1;CIPOS95=0,0;CIEND95=0,0;SU=210;PE=131;SR=79;ALG=PROD;AF=0.000171;NSAMP=5;MSQ=622.16;AC=5;AN=29246;NFAM=3	.
chr2	197860477	197861151	chr8	15177580	15178282	55364	9.25	-	+	BND	LOW	55364_1	N	]chr8:15177628]N	55364_2	N	N[chr2:197861103[	SVTYPE=BND;POS=197861103;STRANDS=-+:5;IMPRECISE;CIPOS=-625,49;CIEND=-48,654;CIPOS95=-129,49;CIEND95=-48,140;MATEID=55364_2;EVENT=55364;SU=5;PE=5;SR=0;ALG=PROD;AF=3.419e-05;NSAMP=1;MSQ=9.25;AC=1;AN=29246;NFAM=1	SVTYPE=BND;POS=15177628;STRANDS=-+:5;IMPRECISE;CIPOS=-48,654;CIEND=-625,49;CIPOS95=-48,140;CIEND95=-129,49;MATEID=55364_1;EVENT=55364;SECONDARY;SU=5;PE=5;SR=0;ALG=PROD;AF=3.419e-05;NSAMP=1;MSQ=9.25;AC=1;AN=29246;NFAM=1
chr2	197861097	197861104	chr2	238319805	238319811	577869	95.49	-	-	BND	LOW	577869_1	N	[chr2:238319810[N	577869_2	N	[chr2:197861103[N	SVTYPE=BND;POS=197861103;STRANDS=--:13;CIPOS=-5,2;CIEND=-4,2;CIPOS95=0,0;CIEND95=0,0;MATEID=577869_2;EVENT=577869;SU=13;PE=5;SR=8;ALG=PROD;AF=3.419e-05;NSAMP=1;MSQ=95.49;AC=1;AN=29246;NFAM=1	SVTYPE=BND;POS=238319810;STRANDS=--:13;CIPOS=-4,2;CIEND=-5,2;CIPOS95=0,0;CIEND95=0,0;MATEID=577869_1;EVENT=577869;SECONDARY;SU=13;PE=5;SR=8;ALG=PROD;AF=3.419e-05;NSAMP=1;MSQ=95.49;AC=1;AN=29246;NFAM=1
chr2	197862021	197862106	chr8	15177601	15177686	55365	347.73	+	-	BND	PASS	55365_1	N	N[chr8:15177646[	55365_2	N	]chr2:197862064]N	SVTYPE=BND;POS=197862064;STRANDS=+-:26;CIPOS=-43,42;CIEND=-44,41;CIPOS95=0,0;CIEND95=0,0;MATEID=55365_2;EVENT=55365;SU=26;PE=16;SR=10;ALG=PROD;AF=3.419e-05;NSAMP=1;MSQ=347.73;AC=1;AN=29246;NFAM=1	SVTYPE=BND;POS=15177646;STRANDS=+-:26;CIPOS=-44,41;CIEND=-43,42;CIPOS95=0,0;CIEND95=0,0;MATEID=55365_1;EVENT=55365;SECONDARY;SU=26;PE=16;SR=10;ALG=PROD;AF=3.419e-05;NSAMP=1;MSQ=347.73;AC=1;AN=29246;NFAM=1
chr2	197865995	197866321	chr4	145027010	145027521	51561	3014.58	+	+	BND	LOW	51561_1	N	N]chr4:145027020]	51561_2	N	N]chr2:197866025]	SVTYPE=BND;POS=197866025;STRANDS=++:27;IMPRECISE;CIPOS=-30,296;CIEND=-10,501;CIPOS95=-20,20;CIEND95=-10,107;MATEID=51561_2;EVENT=51561;SU=27;PE=27;SR=0;ALG=PROD;AF=0.00465;NSAMP=136;MSQ=14.11;AC=136;AN=29246;NFAM=136	SVTYPE=BND;POS=145027020;STRANDS=++:27;IMPRECISE;CIPOS=-10,501;CIEND=-30,296;CIPOS95=-10,107;CIEND95=-20,20;MATEID=51561_1;EVENT=51561;SECONDARY;SU=27;PE=27;SR=0;ALG=PROD;AF=0.00465;NSAMP=136;MSQ=14.11;AC=136;AN=29246;NFAM=136
chr2	197866130	197866187	chr7	101385222	101385279	54921	267188.0	-	+	BND	LOW	54921_1	N	]chr7:101385251]N	54921_2	N	N[chr2:197866160[	SVTYPE=BND;POS=197866160;STRANDS=-+:13;CIPOS=-29,28;CIEND=-29,28;CIPOS95=0,0;CIEND95=0,0;MATEID=54921_2;EVENT=54921;SU=13;PE=0;SR=13;ALG=PROD;AF=0.1911;NSAMP=4159;MSQ=37.25;AC=5590;AN=29246;NFAM=3930	SVTYPE=BND;POS=101385251;STRANDS=-+:13;CIPOS=-29,28;CIEND=-29,28;CIPOS95=0,0;CIEND95=0,0;MATEID=54921_1;EVENT=54921;SECONDARY;SU=13;PE=0;SR=13;ALG=PROD;AF=0.1911;NSAMP=4159;MSQ=37.25;AC=5590;AN=29246;NFAM=3930
chr2	197866130	197866187	chr17	51037634	51037691	47016	207262.0	-	-	BND	LOW	47016_1	N	[chr17:51037664[N	47016_2	N	[chr2:197866160[N	SVTYPE=BND;POS=197866160;STRANDS=--:8;CIPOS=-29,28;CIEND=-29,28;CIPOS95=0,0;CIEND95=0,0;MATEID=47016_2;EVENT=47016;SU=8;PE=0;SR=8;ALG=PROD;AF=0.1394;NSAMP=3733;MSQ=32.3;AC=4078;AN=29246;NFAM=3556	SVTYPE=BND;POS=51037664;STRANDS=--:8;CIPOS=-29,28;CIEND=-29,28;CIPOS95=0,0;CIEND95=0,0;MATEID=47016_1;EVENT=47016;SECONDARY;SU=8;PE=0;SR=8;ALG=PROD;AF=0.1394;NSAMP=3733;MSQ=32.3;AC=4078;AN=29246;NFAM=3556
chr2	197866150	197866167	chr8	116044869	116044886	55979	147856.0	-	+	BND	LOW	55979_1	N	]chr8:116044878]N	55979_2	N	N[chr2:197866160[	SVTYPE=BND;POS=197866160;STRANDS=-+:16;CIPOS=-9,8;CIEND=-9,8;CIPOS95=0,0;CIEND95=0,0;MATEID=55979_2;EVENT=55979;SU=16;PE=0;SR=16;ALG=PROD;AF=0.1087;NSAMP=3165;MSQ=27.43;AC=3179;AN=29246;NFAM=3023	SVTYPE=BND;POS=116044878;STRANDS=-+:16;CIPOS=-9,8;CIEND=-9,8;CIPOS95=0,0;CIEND95=0,0;MATEID=55979_1;EVENT=55979;SECONDARY;SU=16;PE=0;SR=16;ALG=PROD;AF=0.1087;NSAMP=3165;MSQ=27.43;AC=3179;AN=29246;NFAM=3023
chr2	197866150	197866167	chr9	110245643	110245662	56810	331497.0	-	+	BND	LOW	56810_1	N	]chr9:110245653]N	56810_2	N	N[chr2:197866160[	SVTYPE=BND;POS=197866160;STRANDS=-+:16;IMPRECISE;CIPOS=-9,8;CIEND=-10,9;CIPOS95=0,0;CIEND95=-1,1;MATEID=56810_2;EVENT=56810;SU=16;PE=0;SR=16;ALG=PROD;AF=0.2083;NSAMP=5523;MSQ=35.74;AC=6093;AN=29246;NFAM=5205	SVTYPE=BND;POS=110245653;STRANDS=-+:16;IMPRECISE;CIPOS=-10,9;CIEND=-9,8;CIPOS95=-1,1;CIEND95=0,0;MATEID=56810_1;EVENT=56810;SECONDARY;SU=16;PE=0;SR=16;ALG=PROD;AF=0.2083;NSAMP=5523;MSQ=35.74;AC=6093;AN=29246;NFAM=5205
chr2	197866154	197866924	chr18	33178565	33179289	47353	9247.11	+	-	BND	LOW	47353_1	N	N[chr18:33179115[	47353_2	N	]chr2:197866208]N	SVTYPE=BND;POS=197866208;STRANDS=+-:84;IMPRECISE;CIPOS=-54,716;CIEND=-549,175;CIPOS95=-54,189;CIEND95=-108,108;MATEID=47353_2;EVENT=47353;SU=84;PE=84;SR=0;ALG=SUM;AF=0.008582;NSAMP=251;MSQ=28.45;AC=251;AN=29246;NFAM=249	SVTYPE=BND;POS=33179115;STRANDS=+-:84;IMPRECISE;CIPOS=-549,175;CIEND=-54,716;CIPOS95=-108,108;CIEND95=-54,189;MATEID=47353_1;EVENT=47353;SECONDARY;SU=84;PE=84;SR=0;ALG=SUM;AF=0.008582;NSAMP=251;MSQ=28.45;AC=251;AN=29246;NFAM=249
chr2	197866159	197866159	chr11	72049563	72049563	42775	609362.0	-	-	BND	LOW	42775_1	N	[chr11:72049564[N	42775_2	N	[chr2:197866160[N	SVTYPE=BND;POS=197866160;STRANDS=--:3234;CIPOS=0,0;CIEND=0,0;CIPOS95=0,0;CIEND95=0,0;MATEID=42775_2;EVENT=42775;SU=3234;PE=0;SR=3234;ALG=PROD;AF=0.3228;NSAMP=6686;MSQ=53.48;AC=9442;AN=29246;NFAM=6247	SVTYPE=BND;POS=72049564;STRANDS=--:3234;CIPOS=0,0;CIEND=0,0;CIPOS95=0,0;CIEND95=0,0;MATEID=42775_1;EVENT=42775;SECONDARY;SU=3234;PE=0;SR=3234;ALG=PROD;AF=0.3228;NSAMP=6686;MSQ=53.48;AC=9442;AN=29246;NFAM=6247
chr2	197881511	197881530	chr3	173358292	173358311	50483	146.08	-	+	BND	LOW	50483_1	N	]chr3:173358302]N	50483_2	N	N[chr2:197881522[	SVTYPE=BND;POS=197881522;STRANDS=-+:5;CIPOS=-10,9;CIEND=-10,9;CIPOS95=0,0;CIEND95=0,0;MATEID=50483_2;EVENT=50483;SU=5;PE=0;SR=5;ALG=PROD;AF=0.0002052;NSAMP=6;MSQ=13.76;AC=6;AN=29246;NFAM=6	SVTYPE=BND;POS=173358302;STRANDS=-+:5;CIPOS=-10,9;CIEND=-10,9;CIPOS95=0,0;CIEND95=0,0;MATEID=50483_1;EVENT=50483;SECONDARY;SU=5;PE=0;SR=5;ALG=PROD;AF=0.0002052;NSAMP=6;MSQ=13.76;AC=6;AN=29246;NFAM=6
chr2	197881512	197881529	chr8	135713822	135713839	56134	427.61	-	+	BND	LOW	56134_1	N	]chr8:135713831]N	56134_2	N	N[chr2:197881522[	SVTYPE=BND;POS=197881522;STRANDS=-+:40;CIPOS=-9,8;CIEND=-9,8;CIPOS95=0,0;CIEND95=0,0;MATEID=56134_2;EVENT=56134;SU=40;PE=0;SR=40;ALG=PROD;AF=0.0006155;NSAMP=18;MSQ=16.25;AC=18;AN=29246;NFAM=18	SVTYPE=BND;POS=135713831;STRANDS=-+:40;CIPOS=-9,8;CIEND=-9,8;CIPOS95=0,0;CIEND95=0,0;MATEID=56134_1;EVENT=56134;SECONDARY;SU=40;PE=0;SR=40;ALG=PROD;AF=0.0006155;NSAMP=18;MSQ=16.25;AC=18;AN=29246;NFAM=18
chr2	197881512	197881529	chr18	68413152	68413169	47579	422.33	-	-	BND	LOW	47579_1	N	[chr18:68413162[N	47579_2	N	[chr2:197881522[N	SVTYPE=BND;POS=197881522;STRANDS=--:4;CIPOS=-9,8;CIEND=-9,8;CIPOS95=0,0;CIEND95=0,0;MATEID=47579_2;EVENT=47579;SU=4;PE=0;SR=4;ALG=PROD;AF=0.0004787;NSAMP=14;MSQ=27.41;AC=14;AN=29246;NFAM=14	SVTYPE=BND;POS=68413162;STRANDS=--:4;CIPOS=-9,8;CIEND=-9,8;CIPOS95=0,0;CIEND95=0,0;MATEID=47579_1;EVENT=47579;SECONDARY;SU=4;PE=0;SR=4;ALG=PROD;AF=0.0004787;NSAMP=14;MSQ=27.41;AC=14;AN=29246;NFAM=14
chr2	197886421	197886439	chr19	19265029	19265046	47870	18872.2	-	-	BND	LOW	47870_1	N	[chr19:19265039[N	47870_2	N	[chr2:197886432[N	SVTYPE=BND;POS=197886432;STRANDS=--:4;IMPRECISE;CIPOS=-10,8;CIEND=-9,8;CIPOS95=-1,0;CIEND95=0,0;MATEID=47870_2;EVENT=47870;SU=4;PE=0;SR=4;ALG=PROD;AF=0.02332;NSAMP=673;MSQ=19.45;AC=682;AN=29246;NFAM=664	SVTYPE=BND;POS=19265039;STRANDS=--:4;IMPRECISE;CIPOS=-9,8;CIEND=-10,8;CIPOS95=0,0;CIEND95=-1,0;MATEID=47870_1;EVENT=47870;SECONDARY;SU=4;PE=0;SR=4;ALG=PROD;AF=0.02332;NSAMP=673;MSQ=19.45;AC=682;AN=29246;NFAM=664
chr2	197886833	197886848	chr13	88351538	88351553	44592	9.68	-	-	BND	LOW	44592_1	N	[chr13:88351548[N	44592_2	N	[chr2:197886843[N	SVTYPE=BND;POS=197886843;STRANDS=--:5;CIPOS=-9,6;CIEND=-9,6;CIPOS95=0,0;CIEND95=0,0;MATEID=44592_2;EVENT=44592;SU=5;PE=1;SR=4;ALG=PROD;AF=3.419e-05;NSAMP=1;MSQ=9.42;AC=1;AN=29246;NFAM=1	SVTYPE=BND;POS=88351548;STRANDS=--:5;CIPOS=-9,6;CIEND=-9,6;CIPOS95=0,0;CIEND95=0,0;MATEID=44592_1;EVENT=44592;SECONDARY;SU=5;PE=1;SR=4;ALG=PROD;AF=3.419e-05;NSAMP=1;MSQ=9.42;AC=1;AN=29246;NFAM=1
chr2	197890304	197890865	chr10	54306374	54307014	42198	133.5	-	-	BND	LOW	42198_1	N	[chr10:54307006[N	42198_2	N	[chr2:197890857[N	SVTYPE=BND;POS=197890857;STRANDS=--:4;IMPRECISE;CIPOS=-552,9;CIEND=-631,9;CIPOS95=-183,1;CIEND95=-208,1;MATEID=42198_2;EVENT=42198;SU=4;PE=4;SR=0;ALG=PROD;AF=0.0002052;NSAMP=6;MSQ=15.63;AC=6;AN=29246;NFAM=6	SVTYPE=BND;POS=54307006;STRANDS=--:4;IMPRECISE;CIPOS=-631,9;CIEND=-552,9;CIPOS95=-208,1;CIEND95=-183,1;MATEID=42198_1;EVENT=42198;SECONDARY;SU=4;PE=4;SR=0;ALG=PROD;AF=0.0002052;NSAMP=6;MSQ=15.63;AC=6;AN=29246;NFAM=6
chr2	197890836	197890847	chr2	197890900	197890911	285957	2757.16	+	-	BND	LOW	285957_1	N	N[chr2:197890907[	285957_2	N	]chr2:197890842]N	SVTYPE=BND;POS=197890842;STRANDS=+-:62;CIPOS=-6,5;CIEND=-6,5;CIPOS95=0,0;CIEND95=0,0;MATEID=285957_2;EVENT=285957;SU=62;PE=0;SR=62;ALG=PROD;AF=0.0003761;NSAMP=11;MSQ=132.96;RECLASSIFIED;AC=11;AN=29246;NFAM=11	SVTYPE=BND;POS=197890907;STRANDS=+-:62;CIPOS=-6,5;CIEND=-6,5;CIPOS95=0,0;CIEND95=0,0;MATEID=285957_1;EVENT=285957;SECONDARY;SU=62;PE=0;SR=62;ALG=PROD;AF=0.0003761;NSAMP=11;MSQ=132.96;RECLASSIFIED;AC=11;AN=29246;NFAM=11
chr2	197892514	197892842	chr2	197893455	197893772	285958	314.53	+	-	DEL	PASS	285958	N	<DEL>	.	.	.	SVTYPE=DEL;POS=197892544;SVLEN=-1199;END=197893743;STRANDS=+-:19;IMPRECISE;CIPOS=-30,298;CIEND=-288,29;CIPOS95=-30,35;CIEND95=-48,29;SU=19;PE=19;SR=0;ALG=PROD;AF=6.839e-05;NSAMP=2;MSQ=157.26;AC=2;AN=29246;NFAM=2	.
chr2	197893672	197893672	chr2	197896915	197896915	285959	259249.0	+	-	DEL	PASS	285959	N	<DEL>	.	.	.	SVTYPE=DEL;POS=197893672;SVLEN=-3243;END=197896915;STRANDS=+-:10983;CIPOS=0,0;CIEND=0,0;CIPOS95=0,0;CIEND95=0,0;SU=10983;PE=6313;SR=4670;ALG=PROD;AF=0.009711;NSAMP=278;MSQ=603.31;AC=284;AN=29246;NFAM=267	.
chr2	197900973	197900992	chr2	207377004	207377011	285960	128.62	+	-	BND	LOW	285960_1	N	N[chr2:207377010[	285960_2	N	]chr2:197900983]N	SVTYPE=BND;POS=197900983;STRANDS=+-:11;CIPOS=-10,9;CIEND=-5,2;CIPOS95=0,0;CIEND95=0,0;MATEID=285960_2;EVENT=285960;SU=11;PE=4;SR=7;ALG=PROD;AF=3.419e-05;NSAMP=1;MSQ=128.62;RECLASSIFIED;AC=1;AN=29246;NFAM=1	SVTYPE=BND;POS=207377010;STRANDS=+-:11;CIPOS=-5,2;CIEND=-10,9;CIPOS95=0,0;CIEND95=0,0;MATEID=285960_1;EVENT=285960;SECONDARY;SU=11;PE=4;SR=7;ALG=PROD;AF=3.419e-05;NSAMP=1;MSQ=128.62;RECLASSIFIED;AC=1;AN=29246;NFAM=1
chr2	197922023	197922493	chr2	197932103	197932929	285961	369.68	+	-	DEL	PASS	285961	N	<DEL>	.	.	.	SVTYPE=DEL;POS=197922033;SVLEN=-10887;END=197932920;STRANDS=+-:4;IMPRECISE;CIPOS=-10,460;CIEND=-817,9;CIPOS95=-3,139;CIEND95=-185,2;SU=4;PE=4;SR=0;ALG=PROD;AF=0.000171;NSAMP=5;MSQ=41.55;AC=5;AN=29246;NFAM=5	.
chr2	197922698	197922706	chr16	344850	344869	45949	110.77	+	-	BND	LOW	45949_1	N	N[chr16:344861[	45949_2	N	]chr2:197922702]N	SVTYPE=BND;POS=197922702;STRANDS=+-:14;CIPOS=-4,4;CIEND=-10,9;CIPOS95=0,0;CIEND95=0,0;MATEID=45949_2;EVENT=45949;SU=14;PE=7;SR=7;ALG=PROD;AF=3.419e-05;NSAMP=1;MSQ=110.77;AC=1;AN=29246;NFAM=1	SVTYPE=BND;POS=344861;STRANDS=+-:14;CIPOS=-10,9;CIEND=-4,4;CIPOS95=0,0;CIEND95=0,0;MATEID=45949_1;EVENT=45949;SECONDARY;SU=14;PE=7;SR=7;ALG=PROD;AF=3.419e-05;NSAMP=1;MSQ=110.77;AC=1;AN=29246;NFAM=1
chr2	197922847	197923594	chr5	178517848	178518520	52977	80.46	+	-	BND	LOW	52977_1	N	N[chr5:178518512[	52977_2	N	]chr2:197922857]N	SVTYPE=BND;POS=197922857;STRANDS=+-:4;IMPRECISE;CIPOS=-10,737;CIEND=-663,9;CIPOS95=-1,185;CIEND95=-168,1;MATEID=52977_2;EVENT=52977;SU=4;PE=4;SR=0;ALG=PROD;AF=0.0001368;NSAMP=4;MSQ=17.34;AC=4;AN=29246;NFAM=4	SVTYPE=BND;POS=178518512;STRANDS=+-:4;IMPRECISE;CIPOS=-663,9;CIEND=-10,737;CIPOS95=-168,1;CIEND95=-1,185;MATEID=52977_1;EVENT=52977;SECONDARY;SU=4;PE=4;SR=0;ALG=PROD;AF=0.0001368;NSAMP=4;MSQ=17.34;AC=4;AN=29246;NFAM=4
chr2	197923228	197923808	chr3	37264427	37264898	49631	107.21	+	-	BND	LOW	49631_1	N	N[chr3:37264870[	49631_2	N	]chr2:197923258]N	SVTYPE=BND;POS=197923258;STRANDS=+-:11;IMPRECISE;CIPOS=-30,550;CIEND=-442,29;CIPOS95=-30,131;CIEND95=-108,29;MATEID=49631_2;EVENT=49631;SU=11;PE=11;SR=0;ALG=PROD;AF=3.419e-05;NSAMP=1;MSQ=23.81;AC=1;AN=29246;NFAM=1	SVTYPE=BND;POS=37264870;STRANDS=+-:11;IMPRECISE;CIPOS=-442,29;CIEND=-30,550;CIPOS95=-108,29;CIEND95=-30,131;MATEID=49631_1;EVENT=49631;SECONDARY;SU=11;PE=11;SR=0;ALG=PROD;AF=3.419e-05;NSAMP=1;MSQ=23.81;AC=1;AN=29246;NFAM=1
chr2	197923845	197924207	chr12	119919744	119920492	44051	64497.1	-	+	BND	LOW	44051_1	N	]chr12:119919794]N	44051_2	N	N[chr2:197924159[	SVTYPE=BND;POS=197924159;STRANDS=-+:12;IMPRECISE;CIPOS=-313,49;CIEND=-50,698;CIPOS95=-41,41;CIEND95=-50,107;MATEID=44051_2;EVENT=44051;SU=12;PE=12;SR=0;ALG=PROD;AF=0.06712;NSAMP=1946;MSQ=18.32;AC=1963;AN=29246;NFAM=1895	SVTYPE=BND;POS=119919794;STRANDS=-+:12;IMPRECISE;CIPOS=-50,698;CIEND=-313,49;CIPOS95=-50,107;CIEND95=-41,41;MATEID=44051_1;EVENT=44051;SECONDARY;SU=12;PE=12;SR=0;ALG=PROD;AF=0.06712;NSAMP=1946;MSQ=18.32;AC=1963;AN=29246;NFAM=1895
chr2	197924195	197924939	chr16	70203664	70204123	46420	146.54	+	+	BND	LOW	46420_1	N	N]chr16:70203694]	46420_2	N	N]chr2:197924223]	SVTYPE=BND;POS=197924223;STRANDS=++:4;IMPRECISE;CIPOS=-28,716;CIEND=-30,429;CIPOS95=-28,169;CIEND95=-30,112;MATEID=46420_2;EVENT=46420;SU=4;PE=4;SR=0;ALG=PROD;AF=0.0002393;NSAMP=7;MSQ=18;AC=7;AN=29246;NFAM=7	SVTYPE=BND;POS=70203694;STRANDS=++:4;IMPRECISE;CIPOS=-30,429;CIEND=-28,716;CIPOS95=-30,112;CIEND95=-28,169;MATEID=46420_1;EVENT=46420;SECONDARY;SU=4;PE=4;SR=0;ALG=PROD;AF=0.0002393;NSAMP=7;MSQ=18;AC=7;AN=29246;NFAM=7
chr2	197924289	197924308	chr9	74917379	74917385	56562	116.78	+	-	BND	LOW	56562_1	N	N[chr9:74917384[	56562_2	N	]chr2:197924299]N	SVTYPE=BND;POS=197924299;STRANDS=+-:15;CIPOS=-10,9;CIEND=-4,2;CIPOS95=0,0;CIEND95=0,0;MATEID=56562_2;EVENT=56562;SU=15;PE=6;SR=9;ALG=PROD;AF=3.419e-05;NSAMP=1;MSQ=116.78;AC=1;AN=29246;NFAM=1	SVTYPE=BND;POS=74917384;STRANDS=+-:15;CIPOS=-4,2;CIEND=-10,9;CIPOS95=0,0;CIEND95=0,0;MATEID=56562_1;EVENT=56562;SECONDARY;SU=15;PE=6;SR=9;ALG=PROD;AF=3.419e-05;NSAMP=1;MSQ=116.78;AC=1;AN=29246;NFAM=1
chr2	197928490	197928509	chr2	197933026	197933045	285962	359.69	+	-	DEL	PASS	285962	N	<DEL>	.	.	.	SVTYPE=DEL;POS=197928500;SVLEN=-4536;END=197933036;STRANDS=+-:15;CIPOS=-10,9;CIEND=-10,9;CIPOS95=0,0;CIEND95=0,0;SU=15;PE=10;SR=5;ALG=PROD;AF=3.419e-05;NSAMP=1;MSQ=359.69;AC=1;AN=29246;NFAM=1	.
chr2	197949746	197949751	chr2	197950124	197950130	285963	1130.9	+	-	BND	LOW	285963_1	N	N[chr2:197950129[	285963_2	N	]chr2:197949749]N	SVTYPE=BND;POS=197949749;STRANDS=+-:17;CIPOS=-3,2;CIEND=-4,2;CIPOS95=0,0;CIEND95=0,0;MATEID=285963_2;EVENT=285963;SU=17;PE=7;SR=10;ALG=PROD;AF=0.0004103;NSAMP=12;MSQ=20.39;RECLASSIFIED;AC=12;AN=29246;NFAM=12	SVTYPE=BND;POS=197950129;STRANDS=+-:17;CIPOS=-4,2;CIEND=-3,2;CIPOS95=0,0;CIEND95=0,0;MATEID=285963_1;EVENT=285963;SECONDARY;SU=17;PE=7;SR=10;ALG=PROD;AF=0.0004103;NSAMP=12;MSQ=20.39;RECLASSIFIED;AC=12;AN=29246;NFAM=12
chr2	197954111	197954130	chr2	197954214	197954224	577870	82.8	+	+	INV	LOW	577870	N	<INV>	.	.	.	SVTYPE=INV;POS=197954121;SVLEN=94;END=197954215;STRANDS=++:1,--:4;IMPRECISE;CIPOS=-10,9;CIEND=-1,9;CIPOS95=-3,3;CIEND95=-1,3;SU=5;PE=3;SR=2;ALG=PROD;AF=0.0001026;NSAMP=3;MSQ=10.69;AC=3;AN=29246;NFAM=3	.
chr2	197963645	197963696	chr2	197964630	197964675	285964	956.17	+	-	DEL	PASS	285964	N	<DEL>	.	.	.	SVTYPE=DEL;POS=197963670;SVLEN=-984;END=197964654;STRANDS=+-:34;CIPOS=-25,26;CIEND=-24,21;CIPOS95=0,0;CIEND95=0,0;SU=34;PE=20;SR=14;ALG=PROD;AF=3.419e-05;NSAMP=1;MSQ=500.59;AC=1;AN=29246;NFAM=1	.
chr2	197966841	197966860	chr2	197966947	197966966	285965	337.47	+	-	BND	PASS	285965_1	N	N[chr2:197966958[	285965_2	N	]chr2:197966851]N	SVTYPE=BND;POS=197966851;STRANDS=+-:12;CIPOS=-10,9;CIEND=-10,9;CIPOS95=0,0;CIEND95=0,0;MATEID=285965_2;EVENT=285965;SU=12;PE=0;SR=12;ALG=PROD;AF=3.419e-05;NSAMP=1;MSQ=323.82;RECLASSIFIED;AC=1;AN=29246;NFAM=1	SVTYPE=BND;POS=197966958;STRANDS=+-:12;CIPOS=-10,9;CIEND=-10,9;CIPOS95=0,0;CIEND95=0,0;MATEID=285965_1;EVENT=285965;SECONDARY;SU=12;PE=0;SR=12;ALG=PROD;AF=3.419e-05;NSAMP=1;MSQ=323.82;RECLASSIFIED;AC=1;AN=29246;NFAM=1
chr2	197968177	197968196	chr2	197969478	197969488	285966	329.63	+	-	DEL	PASS	285966	N	<DEL>	.	.	.	SVTYPE=DEL;POS=197968187;SVLEN=-1298;END=197969485;STRANDS=+-:16;CIPOS=-10,9;CIEND=-7,3;CIPOS95=0,0;CIEND95=0,0;SU=16;PE=11;SR=5;ALG=PROD;AF=3.419e-05;NSAMP=1;MSQ=329.63;AC=1;AN=29246;NFAM=1	.
chr2	198029790	198029790	chr2	198029925	198029925	285969	2.00632e+06	+	-	DEL	PASS	285969	N	<DEL>	.	.	.	SVTYPE=DEL;POS=198029790;SVLEN=-135;END=198029925;STRANDS=+-:57840;CIPOS=0,0;CIEND=0,0;CIPOS95=0,0;CIEND95=0,0;SU=57840;PE=678;SR=57162;ALG=PROD;AF=0.1682;NSAMP=4479;MSQ=254.22;MEDGQR=3.41;Q10GQR=3.15;AC=4919;AN=29246;NFAM=4198	.
chr2	198057876	198057923	chr2	198068486	198068531	285970	1306.83	+	-	DEL	PASS	285970	N	<DEL>	.	.	.	SVTYPE=DEL;POS=198057900;SVLEN=-10610;END=198068510;STRANDS=+-:55;CIPOS=-24,23;CIEND=-24,21;CIPOS95=0,0;CIEND95=0,0;SU=55;PE=32;SR=23;ALG=PROD;AF=6.839e-05;NSAMP=2;MSQ=653.41;AC=2;AN=29246;NFAM=1	.
chr2	198075024	198075043	chr2	198076146	198076151	285971	710.49	+	-	DEL	PASS	285971	N	<DEL>	.	.	.	SVTYPE=DEL;POS=198075034;SVLEN=-1115;END=198076149;STRANDS=+-:28;CIPOS=-10,9;CIEND=-3,2;CIPOS95=0,0;CIEND95=0,0;SU=28;PE=17;SR=11;ALG=PROD;AF=3.419e-05;NSAMP=1;MSQ=710.49;AC=1;AN=29246;NFAM=1	.
chr2	198090334	198090433	chr9	69163295	69163355	56514	1756.22	-	+	BND	LOW	56514_1	N	]chr9:69163306]N	56514_2	N	N[chr2:198090385[	SVTYPE=BND;POS=198090385;STRANDS=-+:18;IMPRECISE;CIPOS=-50,49;CIEND=-11,49;CIPOS95=-3,3;CIEND95=-3,3;MATEID=56514_2;EVENT=56514;SU=18;PE=17;SR=1;ALG=PROD;AF=0.0008548;NSAMP=25;MSQ=45.76;AC=25;AN=29246;NFAM=25	SVTYPE=BND;POS=69163306;STRANDS=-+:18;IMPRECISE;CIPOS=-11,49;CIEND=-50,49;CIPOS95=-3,3;CIEND95=-3,3;MATEID=56514_1;EVENT=56514;SECONDARY;SU=18;PE=17;SR=1;ALG=PROD;AF=0.0008548;NSAMP=25;MSQ=45.76;AC=25;AN=29246;NFAM=25
chr2	198090368	198090941	chr9	69162452	69163178	56513	30.08	+	-	BND	LOW	56513_1	N	N[chr9:69163150[	56513_2	N	]chr2:198090398]N	SVTYPE=BND;POS=198090398;STRANDS=+-:10;IMPRECISE;CIPOS=-30,543;CIEND=-697,29;CIPOS95=-30,126;CIEND95=-167,29;MATEID=56513_2;EVENT=56513;SU=10;PE=10;SR=0;ALG=PROD;AF=6.839e-05;NSAMP=2;MSQ=4.71;AC=2;AN=29246;NFAM=2	SVTYPE=BND;POS=69163150;STRANDS=+-:10;IMPRECISE;CIPOS=-697,29;CIEND=-30,543;CIPOS95=-167,29;CIEND95=-30,126;MATEID=56513_1;EVENT=56513;SECONDARY;SU=10;PE=10;SR=0;ALG=PROD;AF=6.839e-05;NSAMP=2;MSQ=4.71;AC=2;AN=29246;NFAM=2
chr2	198117795	198117800	chr2	198125353	198125359	285974	5463.5	+	-	BND	PASS	285974_1	N	N[chr2:198125358[	285974_2	N	]chr2:198117798]N	SVTYPE=BND;POS=198117798;STRANDS=+-:257;CIPOS=-3,2;CIEND=-4,2;CIPOS95=0,0;CIEND95=0,0;MATEID=285974_2;EVENT=285974;SU=257;PE=137;SR=120;ALG=PROD;AF=0.0003761;NSAMP=11;MSQ=341.93;RECLASSIFIED;AC=11;AN=29246;NFAM=11	SVTYPE=BND;POS=198125358;STRANDS=+-:257;CIPOS=-4,2;CIEND=-3,2;CIPOS95=0,0;CIEND95=0,0;MATEID=285974_1;EVENT=285974;SECONDARY;SU=257;PE=137;SR=120;ALG=PROD;AF=0.0003761;NSAMP=11;MSQ=341.93;RECLASSIFIED;AC=11;AN=29246;NFAM=11
chr2	198129586	198129593	chr2	198129841	198129848	285976	212.05	+	-	BND	LOW	285976_1	N	N[chr2:198129846[	285976_2	N	]chr2:198129590]N	SVTYPE=BND;POS=198129590;STRANDS=+-:9;CIPOS=-4,3;CIEND=-4,3;CIPOS95=0,0;CIEND95=0,0;MATEID=285976_2;EVENT=285976;SU=9;PE=0;SR=9;ALG=PROD;AF=6.839e-05;NSAMP=2;MSQ=104.12;RECLASSIFIED;AC=2;AN=29246;NFAM=2	SVTYPE=BND;POS=198129846;STRANDS=+-:9;CIPOS=-4,3;CIEND=-4,3;CIPOS95=0,0;CIEND95=0,0;MATEID=285976_1;EVENT=285976;SECONDARY;SU=9;PE=0;SR=9;ALG=PROD;AF=6.839e-05;NSAMP=2;MSQ=104.12;RECLASSIFIED;AC=2;AN=29246;NFAM=2
chr2	198173189	198173201	chr2	198173300	198173315	285977	1123.76	+	-	DEL	PASS	285977	N	<DEL>	.	.	.	SVTYPE=DEL;POS=198173198;SVLEN=-109;END=198173307;STRANDS=+-:48;CIPOS=-9,3;CIEND=-7,8;CIPOS95=0,0;CIEND95=0,0;SU=48;PE=1;SR=47;ALG=PROD;AF=0.0001026;NSAMP=3;MSQ=171.76;AC=3;AN=29246;NFAM=3	.
chr2	198187463	198187475	chr2	198220131	198220150	498606	1162.39	-	+	DUP	PASS	498606	N	<DUP>	.	.	.	SVTYPE=DUP;POS=198187470;SVLEN=32671;END=198220141;STRANDS=-+:105;CIPOS=-7,5;CIEND=-10,9;CIPOS95=0,0;CIEND95=0,0;SU=105;PE=60;SR=45;ALG=PROD;AF=0.000171;NSAMP=3;MSQ=338;AC=5;AN=29246;NFAM=3	.
chr2	198199515	198199796	chr18	8576159	8576512	47228	1146.82	+	+	BND	LOW	47228_1	N	N]chr18:8576189]	47228_2	N	N]chr2:198199535]	SVTYPE=BND;POS=198199535;STRANDS=++:66;IMPRECISE;CIPOS=-20,261;CIEND=-30,323;CIPOS95=-12,12;CIEND95=-15,15;MATEID=47228_2;EVENT=47228;SU=66;PE=66;SR=0;ALG=PROD;AF=0.0001026;NSAMP=3;MSQ=76.81;AC=3;AN=29246;NFAM=3	SVTYPE=BND;POS=8576189;STRANDS=++:66;IMPRECISE;CIPOS=-30,323;CIEND=-20,261;CIPOS95=-15,15;CIEND95=-12,12;MATEID=47228_1;EVENT=47228;SECONDARY;SU=66;PE=66;SR=0;ALG=PROD;AF=0.0001026;NSAMP=3;MSQ=76.81;AC=3;AN=29246;NFAM=3
chr2	198202457	198202476	chr2	198202538	198202557	285979	167.82	+	-	DEL	PASS	285979	N	<DEL>	.	.	.	SVTYPE=DEL;POS=198202467;SVLEN=-81;END=198202548;STRANDS=+-:5;CIPOS=-10,9;CIEND=-10,9;CIPOS95=0,0;CIEND95=0,0;SU=5;PE=0;SR=5;ALG=PROD;AF=3.419e-05;NSAMP=1;MSQ=167.82;AC=1;AN=29246;NFAM=1	.
chr2	198203072	198203131	chr2	198206358	198206405	577872	350.48	+	+	BND	LOW	577872_1	N	N]chr2:198206382]	577872_2	N	N]chr2:198203102]	SVTYPE=BND;POS=198203102;STRANDS=++:23;CIPOS=-30,29;CIEND=-24,23;CIPOS95=0,0;CIEND95=0,0;MATEID=577872_2;EVENT=577872;SU=23;PE=8;SR=15;ALG=PROD;AF=3.419e-05;NSAMP=1;MSQ=191.74;AC=1;AN=29246;NFAM=1	SVTYPE=BND;POS=198206382;STRANDS=++:23;CIPOS=-24,23;CIEND=-30,29;CIPOS95=0,0;CIEND95=0,0;MATEID=577872_1;EVENT=577872;SECONDARY;SU=23;PE=8;SR=15;ALG=PROD;AF=3.419e-05;NSAMP=1;MSQ=191.74;AC=1;AN=29246;NFAM=1
chr2	198203091	198203611	chr2	198208224	198208568	285981	284.55	+	-	DEL	PASS	285981	N	<DEL>	.	.	.	SVTYPE=DEL;POS=198203101;SVLEN=-5458;END=198208559;STRANDS=+-:6;IMPRECISE;CIPOS=-10,510;CIEND=-335,9;CIPOS95=-1,107;CIEND95=-102,2;SU=6;PE=6;SR=0;ALG=PROD;AF=3.419e-05;NSAMP=1;MSQ=188.74;AC=1;AN=29246;NFAM=1	.
chr2	198206254	198206297	chr2	198208536	198208580	577873	434.39	-	-	BND	LOW	577873_1	N	[chr2:198208560[N	577873_2	N	[chr2:198206278[N	SVTYPE=BND;POS=198206278;STRANDS=--:26;CIPOS=-23,20;CIEND=-23,21;CIPOS95=0,0;CIEND95=0,0;MATEID=577873_2;EVENT=577873;SU=26;PE=11;SR=15;ALG=PROD;AF=3.419e-05;NSAMP=1;MSQ=68.75;AC=1;AN=29246;NFAM=1	SVTYPE=BND;POS=198208560;STRANDS=--:26;CIPOS=-23,21;CIEND=-23,20;CIPOS95=0,0;CIEND95=0,0;MATEID=577873_1;EVENT=577873;SECONDARY;SU=26;PE=11;SR=15;ALG=PROD;AF=3.419e-05;NSAMP=1;MSQ=68.75;AC=1;AN=29246;NFAM=1
chr2	198206693	198206703	chr2	198206938	198206957	285982	242.92	+	-	BND	LOW	285982_1	N	N[chr2:198206949[	285982_2	N	]chr2:198206699]N	SVTYPE=BND;POS=198206699;STRANDS=+-:8;CIPOS=-6,4;CIEND=-10,9;CIPOS95=0,0;CIEND95=0,0;MATEID=285982_2;EVENT=285982;SU=8;PE=1;SR=7;ALG=PROD;AF=6.839e-05;NSAMP=2;MSQ=119.86;RECLASSIFIED;AC=2;AN=29246;NFAM=2	SVTYPE=BND;POS=198206949;STRANDS=+-:8;CIPOS=-10,9;CIEND=-6,4;CIPOS95=0,0;CIEND95=0,0;MATEID=285982_1;EVENT=285982;SECONDARY;SU=8;PE=1;SR=7;ALG=PROD;AF=6.839e-05;NSAMP=2;MSQ=119.86;RECLASSIFIED;AC=2;AN=29246;NFAM=2
chr2	198216662	198216719	chr2	198216720	198216777	285983	1049.23	+	-	BND	LOW	285983_1	N	N[chr2:198216750[	285983_2	N	]chr2:198216691]N	SVTYPE=BND;POS=198216691;STRANDS=+-:9;CIPOS=-29,28;CIEND=-29,28;CIPOS95=0,0;CIEND95=0,0;MATEID=285983_2;EVENT=285983;SU=9;PE=0;SR=9;ALG=PROD;AF=0.0001368;NSAMP=4;MSQ=204.61;RECLASSIFIED;AC=4;AN=29246;NFAM=4	SVTYPE=BND;POS=198216750;STRANDS=+-:9;CIPOS=-29,28;CIEND=-29,28;CIPOS95=0,0;CIEND95=0,0;MATEID=285983_1;EVENT=285983;SECONDARY;SU=9;PE=0;SR=9;ALG=PROD;AF=0.0001368;NSAMP=4;MSQ=204.61;RECLASSIFIED;AC=4;AN=29246;NFAM=4
chr2	198218385	198218403	chr16	23832581	23832599	46120	37.44	-	+	BND	LOW	46120_1	N	]chr16:23832590]N	46120_2	N	N[chr2:198218396[	SVTYPE=BND;POS=198218396;STRANDS=-+:4;IMPRECISE;CIPOS=-10,8;CIEND=-9,9;CIPOS95=-1,0;CIEND95=-1,1;MATEID=46120_2;EVENT=46120;SU=4;PE=1;SR=3;ALG=PROD;AF=6.839e-05;NSAMP=2;MSQ=18.72;AC=2;AN=29246;NFAM=2	SVTYPE=BND;POS=23832590;STRANDS=-+:4;IMPRECISE;CIPOS=-9,9;CIEND=-10,8;CIPOS95=-1,1;CIEND95=-1,0;MATEID=46120_1;EVENT=46120;SECONDARY;SU=4;PE=1;SR=3;ALG=PROD;AF=6.839e-05;NSAMP=2;MSQ=18.72;AC=2;AN=29246;NFAM=2
chr2	198224320	198224333	chr2	198227256	198227262	285984	3557.27	+	-	DEL	PASS	285984	N	<DEL>	.	.	.	SVTYPE=DEL;POS=198224325;SVLEN=-2935;END=198227260;STRANDS=+-:150;CIPOS=-5,8;CIEND=-4,2;CIPOS95=0,0;CIEND95=0,0;SU=150;PE=100;SR=50;ALG=PROD;AF=0.0002052;NSAMP=6;MSQ=592.88;AC=6;AN=29246;NFAM=4	.
chr2	198233801	198233811	chr2	198235277	198235286	285985	3662.09	+	-	DEL	PASS	285985	N	<DEL>	.	.	.	SVTYPE=DEL;POS=198233806;SVLEN=-1477;END=198235283;STRANDS=+-:171;CIPOS=-5,5;CIEND=-6,3;CIPOS95=0,0;CIEND95=0,0;SU=171;PE=96;SR=75;ALG=PROD;AF=0.0002393;NSAMP=7;MSQ=447.38;AC=7;AN=29246;NFAM=7	.
chr2	198252844	198253355	chr3	89459855	89460395	49989	23.05	-	-	BND	LOW	49989_1	N	[chr3:89460367[N	49989_2	N	[chr2:198253327[N	SVTYPE=BND;POS=198253327;STRANDS=--:4;IMPRECISE;CIPOS=-482,29;CIEND=-511,29;CIPOS95=-143,29;CIEND95=-163,29;MATEID=49989_2;EVENT=49989;SU=4;PE=4;SR=0;ALG=PROD;AF=3.419e-05;NSAMP=1;MSQ=17.91;AC=1;AN=29246;NFAM=1	SVTYPE=BND;POS=89460367;STRANDS=--:4;IMPRECISE;CIPOS=-511,29;CIEND=-482,29;CIPOS95=-163,29;CIEND95=-143,29;MATEID=49989_1;EVENT=49989;SECONDARY;SU=4;PE=4;SR=0;ALG=PROD;AF=3.419e-05;NSAMP=1;MSQ=17.91;AC=1;AN=29246;NFAM=1
chr2	198253215	198253234	chr2	198311625	198311641	498607	129.18	-	+	DUP	PASS	498607	N	<DUP>	.	.	.	SVTYPE=DUP;POS=198253225;SVLEN=58407;END=198311632;STRANDS=-+:15;IMPRECISE;CIPOS=-10,9;CIEND=-7,9;CIPOS95=-1,0;CIEND95=-1,1;SU=15;PE=12;SR=3;ALG=PROD;AF=3.419e-05;NSAMP=1;MSQ=128.74;AC=1;AN=29246;NFAM=1	.
chr2	198265551	198265570	chr2	198265613	198265632	285986	440.73	+	-	BND	PASS	285986_1	N	N[chr2:198265624[	285986_2	N	]chr2:198265561]N	SVTYPE=BND;POS=198265561;STRANDS=+-:14;CIPOS=-10,9;CIEND=-10,9;CIPOS95=0,0;CIEND95=0,0;MATEID=285986_2;EVENT=285986;SU=14;PE=0;SR=14;ALG=PROD;AF=3.419e-05;NSAMP=1;MSQ=440.73;RECLASSIFIED;AC=1;AN=29246;NFAM=1	SVTYPE=BND;POS=198265624;STRANDS=+-:14;CIPOS=-10,9;CIEND=-10,9;CIPOS95=0,0;CIEND95=0,0;MATEID=285986_1;EVENT=285986;SECONDARY;SU=14;PE=0;SR=14;ALG=PROD;AF=3.419e-05;NSAMP=1;MSQ=440.73;RECLASSIFIED;AC=1;AN=29246;NFAM=1
chr2	198277587	198277598	chr21	38914504	38914515	49056	13556.6	-	+	BND	LOW	49056_1	N	]chr21:38914510]N	49056_2	N	N[chr2:198277594[	SVTYPE=BND;POS=198277594;STRANDS=-+:92;CIPOS=-6,5;CIEND=-6,5;CIPOS95=0,0;CIEND95=0,0;MATEID=49056_2;EVENT=49056;SU=92;PE=0;SR=92;ALG=PROD;AF=0.009916;NSAMP=290;MSQ=34.63;AC=290;AN=29246;NFAM=286	SVTYPE=BND;POS=38914510;STRANDS=-+:92;CIPOS=-6,5;CIEND=-6,5;CIPOS95=0,0;CIEND95=0,0;MATEID=49056_1;EVENT=49056;SECONDARY;SU=92;PE=0;SR=92;ALG=PROD;AF=0.009916;NSAMP=290;MSQ=34.63;AC=290;AN=29246;NFAM=286
chr2	198277608	198277625	chr7	55564258	55564275	54621	668.46	-	+	BND	LOW	54621_1	N	]chr7:55564267]N	54621_2	N	N[chr2:198277618[	SVTYPE=BND;POS=198277618;STRANDS=-+:4;CIPOS=-9,8;CIEND=-9,8;CIPOS95=0,0;CIEND95=0,0;MATEID=54621_2;EVENT=54621;SU=4;PE=0;SR=4;ALG=PROD;AF=0.000718;NSAMP=21;MSQ=22.19;AC=21;AN=29246;NFAM=21	SVTYPE=BND;POS=55564267;STRANDS=-+:4;CIPOS=-9,8;CIEND=-9,8;CIPOS95=0,0;CIEND95=0,0;MATEID=54621_1;EVENT=54621;SECONDARY;SU=4;PE=0;SR=4;ALG=PROD;AF=0.000718;NSAMP=21;MSQ=22.19;AC=21;AN=29246;NFAM=21
chr2	198277688	198278126	chr6	8877100	8877340	53047	463.93	+	+	BND	LOW	53047_1	N	N]chr6:8877130]	53047_2	N	N]chr2:198277702]	SVTYPE=BND;POS=198277702;STRANDS=++:60;IMPRECISE;CIPOS=-14,424;CIEND=-30,210;CIPOS95=-14,57;CIEND95=-8,8;MATEID=53047_2;EVENT=53047;SU=60;PE=60;SR=0;ALG=PROD;AF=0.0005813;NSAMP=17;MSQ=18.94;AC=17;AN=29246;NFAM=16	SVTYPE=BND;POS=8877130;STRANDS=++:60;IMPRECISE;CIPOS=-30,210;CIEND=-14,424;CIPOS95=-8,8;CIEND95=-14,57;MATEID=53047_1;EVENT=53047;SECONDARY;SU=60;PE=60;SR=0;ALG=PROD;AF=0.0005813;NSAMP=17;MSQ=18.94;AC=17;AN=29246;NFAM=16
chr2	198277704	198278053	chr22	38110139	38110184	49302	31107.4	+	+	BND	LOW	49302_1	N	N]chr22:38110158]	49302_2	N	N]chr2:198277709]	SVTYPE=BND;POS=198277709;STRANDS=++:460;IMPRECISE;CIPOS=-5,344;CIEND=-19,26;CIPOS95=-5,36;CIEND95=-5,5;MATEID=49302_2;EVENT=49302;SU=460;PE=460;SR=0;ALG=PROD;AF=0.02859;NSAMP=836;MSQ=27.5;AC=836;AN=29246;NFAM=824	SVTYPE=BND;POS=38110158;STRANDS=++:460;IMPRECISE;CIPOS=-19,26;CIEND=-5,344;CIPOS95=-5,5;CIEND95=-5,36;MATEID=49302_1;EVENT=49302;SECONDARY;SU=460;PE=460;SR=0;ALG=PROD;AF=0.02859;NSAMP=836;MSQ=27.5;AC=836;AN=29246;NFAM=824
chr2	198278325	198278333	chr2	198278410	198278417	285987	269.84	+	-	BND	PASS	285987_1	N	N[chr2:198278415[	285987_2	N	]chr2:198278330]N	SVTYPE=BND;POS=198278330;STRANDS=+-:9;CIPOS=-5,3;CIEND=-4,3;CIPOS95=0,0;CIEND95=0,0;MATEID=285987_2;EVENT=285987;SU=9;PE=0;SR=9;ALG=PROD;AF=3.419e-05;NSAMP=1;MSQ=269.71;RECLASSIFIED;AC=1;AN=29246;NFAM=1	SVTYPE=BND;POS=198278415;STRANDS=+-:9;CIPOS=-4,3;CIEND=-5,3;CIPOS95=0,0;CIEND95=0,0;MATEID=285987_1;EVENT=285987;SECONDARY;SU=9;PE=0;SR=9;ALG=PROD;AF=3.419e-05;NSAMP=1;MSQ=269.71;RECLASSIFIED;AC=1;AN=29246;NFAM=1
chr2	198284483	198284958	chr2	198287266	198287726	285988	194.23	+	-	BND	LOW	285988_1	N	N[chr2:198287718[	285988_2	N	]chr2:198284493]N	SVTYPE=BND;POS=198284493;STRANDS=+-:5;IMPRECISE;CIPOS=-10,465;CIEND=-451,9;CIPOS95=-1,144;CIEND95=-145,1;MATEID=285988_2;EVENT=285988;SU=5;PE=5;SR=0;ALG=PROD;AF=0.0001368;NSAMP=4;MSQ=40.23;RECLASSIFIED;AC=4;AN=29246;NFAM=4	SVTYPE=BND;POS=198287718;STRANDS=+-:5;IMPRECISE;CIPOS=-451,9;CIEND=-10,465;CIPOS95=-145,1;CIEND95=-1,144;MATEID=285988_1;EVENT=285988;SECONDARY;SU=5;PE=5;SR=0;ALG=PROD;AF=0.0001368;NSAMP=4;MSQ=40.23;RECLASSIFIED;AC=4;AN=29246;NFAM=4
chr2	198298768	198298782	chr2	198304174	198304193	285990	242.78	+	-	DEL	PASS	285990	N	<DEL>	.	.	.	SVTYPE=DEL;POS=198298776;SVLEN=-5408;END=198304184;STRANDS=+-:11;CIPOS=-8,6;CIEND=-10,9;CIPOS95=0,0;CIEND95=0,0;SU=11;PE=6;SR=5;ALG=PROD;AF=3.419e-05;NSAMP=1;MSQ=242.78;AC=1;AN=29246;NFAM=1	.
chr2	198342513	198342530	chr5	171963192	171963209	52911	35.13	-	+	BND	LOW	52911_1	N	]chr5:171963201]N	52911_2	N	N[chr2:198342523[	SVTYPE=BND;POS=198342523;STRANDS=-+:4;CIPOS=-9,8;CIEND=-9,8;CIPOS95=0,0;CIEND95=0,0;MATEID=52911_2;EVENT=52911;SU=4;PE=0;SR=4;ALG=PROD;AF=6.839e-05;NSAMP=2;MSQ=17.3;AC=2;AN=29246;NFAM=2	SVTYPE=BND;POS=171963201;STRANDS=-+:4;CIPOS=-9,8;CIEND=-9,8;CIPOS95=0,0;CIEND95=0,0;MATEID=52911_1;EVENT=52911;SECONDARY;SU=4;PE=0;SR=4;ALG=PROD;AF=6.839e-05;NSAMP=2;MSQ=17.3;AC=2;AN=29246;NFAM=2
chr2	198367651	198367705	chr2	198367870	198367915	577875	31.67	+	+	INV	LOW	577875	N	<INV>	.	.	.	SVTYPE=INV;POS=198367705;SVLEN=201;END=198367906;STRANDS=++:1,--:3;IMPRECISE;CIPOS=-54,0;CIEND=-36,9;CIPOS95=-44,0;CIEND95=-35,0;SU=4;PE=4;SR=0;ALG=PROD;AF=3.419e-05;NSAMP=1;MSQ=29.87;AC=1;AN=29246;NFAM=1	.
chr2	198369394	198369405	chr2	198369556	198369567	498608	34.79	-	+	DUP	PASS	498608	N	<DUP>	.	.	.	SVTYPE=DUP;POS=198369400;SVLEN=162;END=198369562;STRANDS=-+:6;CIPOS=-6,5;CIEND=-6,5;CIPOS95=0,0;CIEND95=0,0;SU=6;PE=0;SR=6;ALG=PROD;AF=3.419e-05;NSAMP=1;MSQ=30.88;AC=1;AN=29246;NFAM=1	.
chr2	198369621	198369971	chr2	198370268	198370555	577876	35.86	-	-	BND	LOW	577876_1	N	[chr2:198370547[N	577876_2	N	[chr2:198369963[N	SVTYPE=BND;POS=198369963;STRANDS=--:4;IMPRECISE;CIPOS=-341,9;CIEND=-278,9;CIPOS95=-77,2;CIEND95=-116,2;MATEID=577876_2;EVENT=577876;SU=4;PE=4;SR=0;ALG=PROD;AF=6.839e-05;NSAMP=2;MSQ=17.88;AC=2;AN=29246;NFAM=2	SVTYPE=BND;POS=198370547;STRANDS=--:4;IMPRECISE;CIPOS=-278,9;CIEND=-341,9;CIPOS95=-116,2;CIEND95=-77,2;MATEID=577876_1;EVENT=577876;SECONDARY;SU=4;PE=4;SR=0;ALG=PROD;AF=6.839e-05;NSAMP=2;MSQ=17.88;AC=2;AN=29246;NFAM=2
chr2	198369964	198370154	chr2	198370617	198370690	577877	153.16	+	+	INV	LOW	577877	N	<INV>	.	.	.	SVTYPE=INV;POS=198369994;SVLEN=653;END=198370647;STRANDS=++:6,--:2;IMPRECISE;CIPOS=-30,160;CIEND=-30,43;CIPOS95=-30,100;CIEND95=-14,14;SU=8;PE=8;SR=0;ALG=PROD;AF=0.0003077;NSAMP=9;MSQ=16.09;AC=9;AN=29246;NFAM=9	.
chr2	198402858	198402917	chr2	198402942	198403001	285992	1048.34	+	-	BND	PASS	285992_1	N	N[chr2:198402973[	285992_2	N	]chr2:198402888]N	SVTYPE=BND;POS=198402888;STRANDS=+-:37;CIPOS=-30,29;CIEND=-30,29;CIPOS95=0,0;CIEND95=0,0;MATEID=285992_2;EVENT=285992;SU=37;PE=0;SR=37;ALG=PROD;AF=0.0001026;NSAMP=3;MSQ=348.67;RECLASSIFIED;AC=3;AN=29246;NFAM=3	SVTYPE=BND;POS=198402973;STRANDS=+-:37;CIPOS=-30,29;CIEND=-30,29;CIPOS95=0,0;CIEND95=0,0;MATEID=285992_1;EVENT=285992;SECONDARY;SU=37;PE=0;SR=37;ALG=PROD;AF=0.0001026;NSAMP=3;MSQ=348.67;RECLASSIFIED;AC=3;AN=29246;NFAM=3
chr2	198412392	198412399	chr2	198412447	198412454	285993	242.1	+	-	DEL	PASS	285993	N	<DEL>	.	.	.	SVTYPE=DEL;POS=198412396;SVLEN=-55;END=198412451;STRANDS=+-:9;CIPOS=-4,3;CIEND=-4,3;CIPOS95=0,0;CIEND95=0,0;SU=9;PE=0;SR=9;ALG=PROD;AF=3.419e-05;NSAMP=1;MSQ=236.77;AC=1;AN=29246;NFAM=1	.
chr2	198415066	198415117	chr2	198415281	198415330	498609	106.17	-	+	DUP	PASS	498609	N	<DUP>	.	.	.	SVTYPE=DUP;POS=198415092;SVLEN=215;END=198415307;STRANDS=-+:14;CIPOS=-26,25;CIEND=-26,23;CIPOS95=0,0;CIEND95=0,0;SU=14;PE=0;SR=14;ALG=PROD;AF=6.839e-05;NSAMP=2;MSQ=50;AC=2;AN=29246;NFAM=2	.
chr2	198422054	198422978	chr10	94531709	94532693	41974	11102.5	-	+	BND	LOW	41974_1	N	]chr10:94531784]N	41974_2	N	N[chr2:198422791[	SVTYPE=BND;POS=198422791;STRANDS=-+:91;IMPRECISE;CIPOS=-736,188;CIEND=-75,909;CIPOS95=-106,106;CIEND95=-75,139;MATEID=41974_2;EVENT=41974;SU=91;PE=91;SR=0;ALG=SUM;AF=0.008309;NSAMP=243;MSQ=34.69;AC=243;AN=29246;NFAM=243	SVTYPE=BND;POS=94531784;STRANDS=-+:91;IMPRECISE;CIPOS=-75,909;CIEND=-736,188;CIPOS95=-75,139;CIEND95=-106,106;MATEID=41974_1;EVENT=41974;SECONDARY;SU=91;PE=91;SR=0;ALG=SUM;AF=0.008309;NSAMP=243;MSQ=34.69;AC=243;AN=29246;NFAM=243
chr2	198422758	198423181	chr5	55106151	55106623	52183	967.79	+	+	BND	LOW	52183_1	N	N]chr5:55106195]	52183_2	N	N]chr2:198422808]	SVTYPE=BND;POS=198422808;STRANDS=++:31;IMPRECISE;CIPOS=-50,373;CIEND=-44,428;CIPOS95=-35,35;CIEND95=-44,74;MATEID=52183_2;EVENT=52183;SU=31;PE=31;SR=0;ALG=PROD;AF=0.0005129;NSAMP=15;MSQ=56.1;AC=15;AN=29246;NFAM=12	SVTYPE=BND;POS=55106195;STRANDS=++:31;IMPRECISE;CIPOS=-44,428;CIEND=-50,373;CIPOS95=-44,74;CIEND95=-35,35;MATEID=52183_1;EVENT=52183;SECONDARY;SU=31;PE=31;SR=0;ALG=PROD;AF=0.0005129;NSAMP=15;MSQ=56.1;AC=15;AN=29246;NFAM=12
chr2	198422796	198422842	chr10	94531589	94531643	41973	18076.3	+	-	BND	LOW	41973_1	N	N[chr10:94531639[	41973_2	N	]chr2:198422802]N	SVTYPE=BND;POS=198422802;STRANDS=+-:247;IMPRECISE;CIPOS=-6,40;CIEND=-49,5;CIPOS95=0,0;CIEND95=-1,1;MATEID=41973_2;EVENT=41973;SU=247;PE=244;SR=3;ALG=PROD;AF=0.01357;NSAMP=397;MSQ=37.58;AC=397;AN=29246;NFAM=393	SVTYPE=BND;POS=94531639;STRANDS=+-:247;IMPRECISE;CIPOS=-49,5;CIEND=-6,40;CIPOS95=-1,1;CIEND95=0,0;MATEID=41973_1;EVENT=41973;SECONDARY;SU=247;PE=244;SR=3;ALG=PROD;AF=0.01357;NSAMP=397;MSQ=37.58;AC=397;AN=29246;NFAM=393
chr2	198422798	198422816	chr3	151368576	151368594	50362	158.74	+	-	BND	LOW	50362_1	N	N[chr3:151368587[	50362_2	N	]chr2:198422807]N	SVTYPE=BND;POS=198422807;STRANDS=+-:10;IMPRECISE;CIPOS=-9,9;CIEND=-10,8;CIPOS95=-1,1;CIEND95=-1,1;MATEID=50362_2;EVENT=50362;SU=10;PE=8;SR=2;ALG=PROD;AF=3.419e-05;NSAMP=1;MSQ=158.74;AC=1;AN=29246;NFAM=1	SVTYPE=BND;POS=151368587;STRANDS=+-:10;IMPRECISE;CIPOS=-10,8;CIEND=-9,9;CIPOS95=-1,1;CIEND95=-1,1;MATEID=50362_1;EVENT=50362;SECONDARY;SU=10;PE=8;SR=2;ALG=PROD;AF=3.419e-05;NSAMP=1;MSQ=158.74;AC=1;AN=29246;NFAM=1
chr2	198430967	198430986	chr2	198431244	198431263	285994	364.43	+	-	BND	LOW	285994_1	N	N[chr2:198431255[	285994_2	N	]chr2:198430977]N	SVTYPE=BND;POS=198430977;STRANDS=+-:17;CIPOS=-10,9;CIEND=-10,9;CIPOS95=0,0;CIEND95=0,0;MATEID=285994_2;EVENT=285994;SU=17;PE=0;SR=17;ALG=PROD;AF=0.0003761;NSAMP=11;MSQ=26.74;RECLASSIFIED;AC=11;AN=29246;NFAM=11	SVTYPE=BND;POS=198431255;STRANDS=+-:17;CIPOS=-10,9;CIEND=-10,9;CIPOS95=0,0;CIEND95=0,0;MATEID=285994_1;EVENT=285994;SECONDARY;SU=17;PE=0;SR=17;ALG=PROD;AF=0.0003761;NSAMP=11;MSQ=26.74;RECLASSIFIED;AC=11;AN=29246;NFAM=11
chr2	198438934	198438953	chr2	198470121	198470140	285995	77.64	+	-	DEL	PASS	285995	N	<DEL>	.	.	.	SVTYPE=DEL;POS=198438944;SVLEN=-31187;END=198470131;STRANDS=+-:8;CIPOS=-10,9;CIEND=-10,9;CIPOS95=0,0;CIEND95=0,0;SU=8;PE=4;SR=4;ALG=PROD;AF=3.419e-05;NSAMP=1;MSQ=77.64;AC=1;AN=29246;NFAM=1	.
chr2	198439164	198440034	chr8	70776850	70777621	55693	136.62	-	+	BND	LOW	55693_1	N	]chr8:70776880]N	55693_2	N	N[chr2:198440006[	SVTYPE=BND;POS=198440006;STRANDS=-+:4;IMPRECISE;CIPOS=-841,29;CIEND=-30,741;CIPOS95=-176,29;CIEND95=-30,158;MATEID=55693_2;EVENT=55693;SU=4;PE=4;SR=0;ALG=PROD;AF=0.0001026;NSAMP=3;MSQ=6.25;AC=3;AN=29246;NFAM=3	SVTYPE=BND;POS=70776880;STRANDS=-+:4;IMPRECISE;CIPOS=-30,741;CIEND=-841,29;CIPOS95=-30,158;CIEND95=-176,29;MATEID=55693_1;EVENT=55693;SECONDARY;SU=4;PE=4;SR=0;ALG=PROD;AF=0.0001026;NSAMP=3;MSQ=6.25;AC=3;AN=29246;NFAM=3
chr2	198439313	198440011	chr6	85872668	85873240	53676	45.86	-	+	BND	LOW	53676_1	N	]chr6:85872678]N	53676_2	N	N[chr2:198440003[	SVTYPE=BND;POS=198440003;STRANDS=-+:4;IMPRECISE;CIPOS=-689,9;CIEND=-10,562;CIPOS95=-159,0;CIEND95=-2,109;MATEID=53676_2;EVENT=53676;SU=4;PE=4;SR=0;ALG=PROD;AF=3.419e-05;NSAMP=1;MSQ=44.83;AC=1;AN=29246;NFAM=1	SVTYPE=BND;POS=85872678;STRANDS=-+:4;IMPRECISE;CIPOS=-10,562;CIEND=-689,9;CIPOS95=-2,109;CIEND95=-159,0;MATEID=53676_1;EVENT=53676;SECONDARY;SU=4;PE=4;SR=0;ALG=PROD;AF=3.419e-05;NSAMP=1;MSQ=44.83;AC=1;AN=29246;NFAM=1
chr2	198439691	198440087	chrX	57008900	57009370	57534	6819.79	-	-	BND	LOW	57534_1	N	[chrX:57009364[N	57534_2	N	[chr2:198440079[N	SVTYPE=BND;POS=198440079;STRANDS=--:6;IMPRECISE;CIPOS=-387,9;CIEND=-463,7;CIPOS95=-101,2;CIEND95=-170,0;MATEID=57534_2;EVENT=57534;SU=6;PE=6;SR=0;ALG=PROD;AF=0.008958;NSAMP=261;MSQ=14.76;AC=262;AN=29246;NFAM=259	SVTYPE=BND;POS=57009364;STRANDS=--:6;IMPRECISE;CIPOS=-463,7;CIEND=-387,9;CIPOS95=-170,0;CIEND95=-101,2;MATEID=57534_1;EVENT=57534;SECONDARY;SU=6;PE=6;SR=0;ALG=PROD;AF=0.008958;NSAMP=261;MSQ=14.76;AC=262;AN=29246;NFAM=259
chr2	198439841	198439890	chr2	198440218	198440254	285996	2083.77	+	-	BND	LOW	285996_1	N	N[chr2:198440231[	285996_2	N	]chr2:198439866]N	SVTYPE=BND;POS=198439866;STRANDS=+-:23;CIPOS=-25,24;CIEND=-12,24;CIPOS95=0,0;CIEND95=0,0;MATEID=285996_2;EVENT=285996;SU=23;PE=2;SR=21;ALG=PROD;AF=0.0009232;NSAMP=27;MSQ=44.48;RECLASSIFIED;AC=27;AN=29246;NFAM=27	SVTYPE=BND;POS=198440231;STRANDS=+-:23;CIPOS=-12,24;CIEND=-25,24;CIPOS95=0,0;CIEND95=0,0;MATEID=285996_1;EVENT=285996;SECONDARY;SU=23;PE=2;SR=21;ALG=PROD;AF=0.0009232;NSAMP=27;MSQ=44.48;RECLASSIFIED;AC=27;AN=29246;NFAM=27
chr2	198439908	198439913	chr2	198440409	198440413	285997	979.09	+	-	BND	LOW	285997_1	N	N[chr2:198440413[	285997_2	N	]chr2:198439911]N	SVTYPE=BND;POS=198439911;STRANDS=+-:29;CIPOS=-3,2;CIEND=-3,1;CIPOS95=0,0;CIEND95=0,0;MATEID=285997_2;EVENT=285997;SU=29;PE=18;SR=11;ALG=PROD;AF=0.000171;NSAMP=5;MSQ=189.26;RECLASSIFIED;AC=5;AN=29246;NFAM=5	SVTYPE=BND;POS=198440413;STRANDS=+-:29;CIPOS=-3,1;CIEND=-3,2;CIPOS95=0,0;CIEND95=0,0;MATEID=285997_1;EVENT=285997;SECONDARY;SU=29;PE=18;SR=11;ALG=PROD;AF=0.000171;NSAMP=5;MSQ=189.26;RECLASSIFIED;AC=5;AN=29246;NFAM=5
chr2	198439932	198440616	chr21	17085245	17085967	48883	281.62	+	+	BND	LOW	48883_1	N	N]chr21:17085297]	48883_2	N	N]chr2:198439982]	SVTYPE=BND;POS=198439982;STRANDS=++:15;IMPRECISE;CIPOS=-50,634;CIEND=-52,670;CIPOS95=-50,170;CIEND95=-52,171;MATEID=48883_2;EVENT=48883;SU=15;PE=15;SR=0;ALG=SUM;AF=0.0004103;NSAMP=12;MSQ=21.45;AC=12;AN=29246;NFAM=12	SVTYPE=BND;POS=17085297;STRANDS=++:15;IMPRECISE;CIPOS=-52,670;CIEND=-50,634;CIPOS95=-52,171;CIEND95=-50,170;MATEID=48883_1;EVENT=48883;SECONDARY;SU=15;PE=15;SR=0;ALG=SUM;AF=0.0004103;NSAMP=12;MSQ=21.45;AC=12;AN=29246;NFAM=12
chr2	198440015	198440074	chr21	17085140	17085178	48882	1420.43	-	-	BND	LOW	48882_1	N	[chr21:17085170[N	48882_2	N	[chr2:198440046[N	SVTYPE=BND;POS=198440046;STRANDS=--:16;IMPRECISE;CIPOS=-30,29;CIEND=-29,9;CIPOS95=-3,3;CIEND95=-3,3;MATEID=48882_2;EVENT=48882;SU=16;PE=15;SR=1;ALG=PROD;AF=0.002154;NSAMP=63;MSQ=15.77;AC=63;AN=29246;NFAM=63	SVTYPE=BND;POS=17085170;STRANDS=--:16;IMPRECISE;CIPOS=-29,9;CIEND=-30,29;CIPOS95=-3,3;CIEND95=-3,3;MATEID=48882_1;EVENT=48882;SECONDARY;SU=16;PE=15;SR=1;ALG=PROD;AF=0.002154;NSAMP=63;MSQ=15.77;AC=63;AN=29246;NFAM=63
chr2	198440027	198440032	chr2	198440080	198440085	285998	52118.6	+	-	BND	LOW	285998_1	N	N[chr2:198440083[	285998_2	N	]chr2:198440030]N	SVTYPE=BND;POS=198440030;STRANDS=+-:385;CIPOS=-3,2;CIEND=-2,3;CIPOS95=0,0;CIEND95=0,0;MATEID=285998_2;EVENT=285998;SU=385;PE=3;SR=382;ALG=PROD;AF=0.02084;NSAMP=509;MSQ=53.93;RECLASSIFIED;AC=602;AN=28884;NFAM=497	SVTYPE=BND;POS=198440083;STRANDS=+-:385;CIPOS=-2,3;CIEND=-3,2;CIPOS95=0,0;CIEND95=0,0;MATEID=285998_1;EVENT=285998;SECONDARY;SU=385;PE=3;SR=382;ALG=PROD;AF=0.02084;NSAMP=509;MSQ=53.93;RECLASSIFIED;AC=602;AN=28884;NFAM=497
chr2	198440036	198440053	chrX	39247258	39247275	57410	1491.58	-	-	BND	LOW	57410_1	N	[chrX:39247268[N	57410_2	N	[chr2:198440046[N	SVTYPE=BND;POS=198440046;STRANDS=--:4;CIPOS=-9,8;CIEND=-9,8;CIPOS95=0,0;CIEND95=0,0;MATEID=57410_2;EVENT=57410;SU=4;PE=0;SR=4;ALG=PROD;AF=0.00253;NSAMP=73;MSQ=13.75;AC=74;AN=29246;NFAM=73	SVTYPE=BND;POS=39247268;STRANDS=--:4;CIPOS=-9,8;CIEND=-9,8;CIPOS95=0,0;CIEND95=0,0;MATEID=57410_1;EVENT=57410;SECONDARY;SU=4;PE=0;SR=4;ALG=PROD;AF=0.00253;NSAMP=73;MSQ=13.75;AC=74;AN=29246;NFAM=73
chr2	198440050	198440322	chrX	57009489	57009990	57535	1277.56	+	+	BND	LOW	57535_1	N	N]chrX:57009503]	57535_2	N	N]chr2:198440100]	SVTYPE=BND;POS=198440100;STRANDS=++:59;IMPRECISE;CIPOS=-50,222;CIEND=-14,487;CIPOS95=-7,7;CIEND95=-14,72;MATEID=57535_2;EVENT=57535;SU=59;PE=59;SR=0;ALG=PROD;AF=0.001334;NSAMP=39;MSQ=23.32;AC=39;AN=29246;NFAM=39	SVTYPE=BND;POS=57009503;STRANDS=++:59;IMPRECISE;CIPOS=-14,487;CIEND=-50,222;CIPOS95=-14,72;CIEND95=-7,7;MATEID=57535_1;EVENT=57535;SECONDARY;SU=59;PE=59;SR=0;ALG=PROD;AF=0.001334;NSAMP=39;MSQ=23.32;AC=39;AN=29246;NFAM=39
chr2	198440051	198440068	chr11	100588036	100588053	42968	141833.0	-	+	BND	LOW	42968_1	N	]chr11:100588045]N	42968_2	N	N[chr2:198440061[	SVTYPE=BND;POS=198440061;STRANDS=-+:4;CIPOS=-9,8;CIEND=-9,8;CIPOS95=0,0;CIEND95=0,0;MATEID=42968_2;EVENT=42968;SU=4;PE=0;SR=4;ALG=PROD;AF=0.09885;NSAMP=2703;MSQ=36.65;AC=2891;AN=29246;NFAM=2604	SVTYPE=BND;POS=100588045;STRANDS=-+:4;CIPOS=-9,8;CIEND=-9,8;CIPOS95=0,0;CIEND95=0,0;MATEID=42968_1;EVENT=42968;SECONDARY;SU=4;PE=0;SR=4;ALG=PROD;AF=0.09885;NSAMP=2703;MSQ=36.65;AC=2891;AN=29246;NFAM=2604
chr2	198440055	198440067	chr2	198440122	198440141	577878	33579.1	+	+	INV	LOW	577878	N	<INV>	.	.	.	SVTYPE=INV;POS=198440065;SVLEN=67;END=198440132;STRANDS=++:3,--:1;IMPRECISE;CIPOS=-10,2;CIEND=-10,9;CIPOS95=-3,2;CIEND95=-2,3;SU=4;PE=3;SR=1;ALG=PROD;AF=0.02975;NSAMP=870;MSQ=20.6;AC=870;AN=29246;NFAM=857	.
chr2	198440067	198440125	chr8	70776917	70776976	55694	235.28	+	-	BND	LOW	55694_1	N	N[chr8:70776948[	55694_2	N	]chr2:198440096]N	SVTYPE=BND;POS=198440096;STRANDS=+-:4;IMPRECISE;CIPOS=-29,29;CIEND=-30,29;CIPOS95=-1,1;CIEND95=-1,1;MATEID=55694_2;EVENT=55694;SU=4;PE=2;SR=2;ALG=PROD;AF=0.0002735;NSAMP=7;MSQ=13.45;AC=8;AN=29246;NFAM=7	SVTYPE=BND;POS=70776948;STRANDS=+-:4;IMPRECISE;CIPOS=-30,29;CIEND=-29,29;CIPOS95=-1,1;CIEND95=-1,1;MATEID=55694_1;EVENT=55694;SECONDARY;SU=4;PE=2;SR=2;ALG=PROD;AF=0.0002735;NSAMP=7;MSQ=13.45;AC=8;AN=29246;NFAM=7
chr2	198440068	198440085	chr5	117867961	117867978	52572	3254.93	-	+	BND	LOW	52572_1	N	]chr5:117867970]N	52572_2	N	N[chr2:198440078[	SVTYPE=BND;POS=198440078;STRANDS=-+:4;CIPOS=-9,8;CIEND=-9,8;CIPOS95=0,0;CIEND95=0,0;MATEID=52572_2;EVENT=52572;SU=4;PE=0;SR=4;ALG=PROD;AF=0.003248;NSAMP=95;MSQ=16.38;AC=95;AN=29246;NFAM=95	SVTYPE=BND;POS=117867970;STRANDS=-+:4;CIPOS=-9,8;CIEND=-9,8;CIPOS95=0,0;CIEND95=0,0;MATEID=52572_1;EVENT=52572;SECONDARY;SU=4;PE=0;SR=4;ALG=PROD;AF=0.003248;NSAMP=95;MSQ=16.38;AC=95;AN=29246;NFAM=95
chr2	198440068	198440414	chr21	20450015	20450501	48907	28.17	+	+	BND	LOW	48907_1	N	N]chr21:20450025]	48907_2	N	N]chr2:198440078]	SVTYPE=BND;POS=198440078;STRANDS=++:4;IMPRECISE;CIPOS=-10,336;CIEND=-10,476;CIPOS95=-2,85;CIEND95=-1,152;MATEID=48907_2;EVENT=48907;SU=4;PE=4;SR=0;ALG=PROD;AF=3.419e-05;NSAMP=1;MSQ=26.87;AC=1;AN=29246;NFAM=1	SVTYPE=BND;POS=20450025;STRANDS=++:4;IMPRECISE;CIPOS=-10,476;CIEND=-10,336;CIPOS95=-1,152;CIEND95=-2,85;MATEID=48907_1;EVENT=48907;SECONDARY;SU=4;PE=4;SR=0;ALG=PROD;AF=3.419e-05;NSAMP=1;MSQ=26.87;AC=1;AN=29246;NFAM=1
chr2	198483272	198483291	chr2	198483469	198483488	286000	693.19	+	-	DEL	PASS	286000	N	<DEL>	.	.	.	SVTYPE=DEL;POS=198483282;SVLEN=-197;END=198483479;STRANDS=+-:13;CIPOS=-10,9;CIEND=-10,9;CIPOS95=0,0;CIEND95=0,0;SU=13;PE=0;SR=13;ALG=PROD;AF=3.419e-05;NSAMP=1;MSQ=686.57;AC=1;AN=29246;NFAM=1	.
chr2	198485404	198485415	chr2	198486728	198486739	286001	142.9	+	-	BND	LOW	286001_1	N	N[chr2:198486735[	286001_2	N	]chr2:198485410]N	SVTYPE=BND;POS=198485410;STRANDS=+-:6;CIPOS=-6,5;CIEND=-6,5;CIPOS95=0,0;CIEND95=0,0;MATEID=286001_2;EVENT=286001;SU=6;PE=0;SR=6;ALG=PROD;AF=3.419e-05;NSAMP=1;MSQ=140.77;RECLASSIFIED;AC=1;AN=29246;NFAM=1	SVTYPE=BND;POS=198486735;STRANDS=+-:6;CIPOS=-6,5;CIEND=-6,5;CIPOS95=0,0;CIEND95=0,0;MATEID=286001_1;EVENT=286001;SECONDARY;SU=6;PE=0;SR=6;ALG=PROD;AF=3.419e-05;NSAMP=1;MSQ=140.77;RECLASSIFIED;AC=1;AN=29246;NFAM=1
chr2	198493548	198493567	chr2	198502873	198502880	286002	404.59	+	-	DEL	PASS	286002	N	<DEL>	.	.	.	SVTYPE=DEL;POS=198493558;SVLEN=-9320;END=198502878;STRANDS=+-:18;CIPOS=-10,9;CIEND=-5,2;CIPOS95=0,0;CIEND95=0,0;SU=18;PE=11;SR=7;ALG=PROD;AF=3.419e-05;NSAMP=1;MSQ=404.59;AC=1;AN=29246;NFAM=1	.
chr2	198499752	198499771	chr2	198502898	198502911	286003	182.66	+	-	DEL	PASS	286003	N	<DEL>	.	.	.	SVTYPE=DEL;POS=198499762;SVLEN=-3145;END=198502907;STRANDS=+-:11;CIPOS=-10,9;CIEND=-9,4;CIPOS95=0,0;CIEND95=0,0;SU=11;PE=7;SR=4;ALG=PROD;AF=3.419e-05;NSAMP=1;MSQ=182.66;AC=1;AN=29246;NFAM=1	.
chr2	198505803	198505822	chr2	198506074	198506093	286005	189.02	+	-	BND	LOW	286005_1	N	N[chr2:198506085[	286005_2	N	]chr2:198505813]N	SVTYPE=BND;POS=198505813;STRANDS=+-:8;CIPOS=-10,9;CIEND=-10,9;CIPOS95=0,0;CIEND95=0,0;MATEID=286005_2;EVENT=286005;SU=8;PE=0;SR=8;ALG=PROD;AF=3.419e-05;NSAMP=1;MSQ=14.92;RECLASSIFIED;AC=1;AN=29246;NFAM=1	SVTYPE=BND;POS=198506085;STRANDS=+-:8;CIPOS=-10,9;CIEND=-10,9;CIPOS95=0,0;CIEND95=0,0;MATEID=286005_1;EVENT=286005;SECONDARY;SU=8;PE=0;SR=8;ALG=PROD;AF=3.419e-05;NSAMP=1;MSQ=14.92;RECLASSIFIED;AC=1;AN=29246;NFAM=1
chr2	198516186	198516205	chr2	198516267	198516286	286006	348.15	+	-	DEL	PASS	286006	N	<DEL>	.	.	.	SVTYPE=DEL;POS=198516196;SVLEN=-81;END=198516277;STRANDS=+-:13;CIPOS=-10,9;CIEND=-10,9;CIPOS95=0,0;CIEND95=0,0;SU=13;PE=0;SR=13;ALG=PROD;AF=3.42e-05;NSAMP=1;MSQ=338.65;AC=1;AN=29244;NFAM=1	.
chr2	198525920	198525937	chr11	121765760	121765777	43106	46316.3	-	+	BND	LOW	43106_1	N	]chr11:121765769]N	43106_2	N	N[chr2:198525930[	SVTYPE=BND;POS=198525930;STRANDS=-+:68;CIPOS=-9,8;CIEND=-9,8;CIPOS95=0,0;CIEND95=0,0;MATEID=43106_2;EVENT=43106;SU=68;PE=0;SR=68;ALG=PROD;AF=0.03252;NSAMP=951;MSQ=28.27;AC=951;AN=29246;NFAM=932	SVTYPE=BND;POS=121765769;STRANDS=-+:68;CIPOS=-9,8;CIEND=-9,8;CIPOS95=0,0;CIEND95=0,0;MATEID=43106_1;EVENT=43106;SECONDARY;SU=68;PE=0;SR=68;ALG=PROD;AF=0.03252;NSAMP=951;MSQ=28.27;AC=951;AN=29246;NFAM=932
chr2	198525924	198525933	chr8	22396380	22396389	55410	10527.1	-	-	BND	LOW	55410_1	N	[chr8:22396386[N	55410_2	N	[chr2:198525930[N	SVTYPE=BND;POS=198525930;STRANDS=--:7;CIPOS=-5,4;CIEND=-5,4;CIPOS95=0,0;CIEND95=0,0;MATEID=55410_2;EVENT=55410;SU=7;PE=0;SR=7;ALG=PROD;AF=0.00954;NSAMP=279;MSQ=20.73;AC=279;AN=29246;NFAM=279	SVTYPE=BND;POS=22396386;STRANDS=--:7;CIPOS=-5,4;CIEND=-5,4;CIPOS95=0,0;CIEND95=0,0;MATEID=55410_1;EVENT=55410;SECONDARY;SU=7;PE=0;SR=7;ALG=PROD;AF=0.00954;NSAMP=279;MSQ=20.73;AC=279;AN=29246;NFAM=279
chr2	198525928	198525930	chr3	84498574	84498576	49951	24422.0	-	-	BND	LOW	49951_1	N	[chr3:84498576[N	49951_2	N	[chr2:198525930[N	SVTYPE=BND;POS=198525930;STRANDS=--:642;CIPOS=-1,1;CIEND=-1,1;CIPOS95=0,0;CIEND95=0,0;MATEID=49951_2;EVENT=49951;SU=642;PE=0;SR=642;ALG=PROD;AF=0.01532;NSAMP=448;MSQ=29.81;AC=448;AN=29246;NFAM=446	SVTYPE=BND;POS=84498576;STRANDS=--:642;CIPOS=-1,1;CIEND=-1,1;CIPOS95=0,0;CIEND95=0,0;MATEID=49951_1;EVENT=49951;SECONDARY;SU=642;PE=0;SR=642;ALG=PROD;AF=0.01532;NSAMP=448;MSQ=29.81;AC=448;AN=29246;NFAM=446
chr2	198530229	198530550	chr2	198539014	198539328	577879	110.71	-	-	BND	LOW	577879_1	N	[chr2:198539320[N	577879_2	N	[chr2:198530542[N	SVTYPE=BND;POS=198530542;STRANDS=--:8;IMPRECISE;CIPOS=-312,9;CIEND=-305,9;CIPOS95=-54,2;CIEND95=-80,2;MATEID=577879_2;EVENT=577879;SU=8;PE=8;SR=0;ALG=PROD;AF=3.419e-05;NSAMP=1;MSQ=110.71;AC=1;AN=29246;NFAM=1	SVTYPE=BND;POS=198539320;STRANDS=--:8;IMPRECISE;CIPOS=-305,9;CIEND=-312,9;CIPOS95=-80,2;CIEND95=-54,2;MATEID=577879_1;EVENT=577879;SECONDARY;SU=8;PE=8;SR=0;ALG=PROD;AF=3.419e-05;NSAMP=1;MSQ=110.71;AC=1;AN=29246;NFAM=1
chr2	198538487	198538495	chr2	198542798	198542806	286008	479.55	+	-	DEL	PASS	286008	N	<DEL>	.	.	.	SVTYPE=DEL;POS=198538491;SVLEN=-4313;END=198542804;STRANDS=+-:20;CIPOS=-4,4;CIEND=-6,2;CIPOS95=0,0;CIEND95=0,0;SU=20;PE=14;SR=6;ALG=PROD;AF=3.419e-05;NSAMP=1;MSQ=479.55;AC=1;AN=29246;NFAM=1	.
chr2	198574160	198574205	chr2	198574568	198574617	498611	229.4	-	+	DUP	PASS	498611	N	<DUP>	.	.	.	SVTYPE=DUP;POS=198574183;SVLEN=410;END=198574593;STRANDS=-+:30;CIPOS=-23,22;CIEND=-25,24;CIPOS95=0,0;CIEND95=0,0;SU=30;PE=12;SR=18;ALG=PROD;AF=6.839e-05;NSAMP=2;MSQ=76.56;AC=2;AN=29246;NFAM=2	.
chr2	198603440	198603751	chr2	198605180	198605457	286012	524.86	+	-	BND	LOW	286012_1	N	N[chr2:198605449[	286012_2	N	]chr2:198603450]N	SVTYPE=BND;POS=198603450;STRANDS=+-:11;IMPRECISE;CIPOS=-10,301;CIEND=-268,9;CIPOS95=-2,43;CIEND95=-53,2;MATEID=286012_2;EVENT=286012;SU=11;PE=11;SR=0;ALG=PROD;AF=0.0005129;NSAMP=15;MSQ=26.52;RECLASSIFIED;AC=15;AN=29246;NFAM=15	SVTYPE=BND;POS=198605449;STRANDS=+-:11;IMPRECISE;CIPOS=-268,9;CIEND=-10,301;CIPOS95=-53,2;CIEND95=-2,43;MATEID=286012_1;EVENT=286012;SECONDARY;SU=11;PE=11;SR=0;ALG=PROD;AF=0.0005129;NSAMP=15;MSQ=26.52;RECLASSIFIED;AC=15;AN=29246;NFAM=15
chr2	198605029	198605465	chr2	198605658	198606008	577880	36.4	+	+	INV	LOW	577880	N	<INV>	.	.	.	SVTYPE=INV;POS=198605456;SVLEN=543;END=198605999;STRANDS=++:2,--:3;IMPRECISE;CIPOS=-427,9;CIEND=-341,9;CIPOS95=-149,2;CIEND95=-174,0;SU=5;PE=5;SR=0;ALG=PROD;AF=3.419e-05;NSAMP=1;MSQ=35.82;AC=1;AN=29246;NFAM=1	.
chr2	198609136	198609638	chr8	92247441	92248132	55824	360.74	+	-	BND	LOW	55824_1	N	N[chr8:92248106[	55824_2	N	]chr2:198609166]N	SVTYPE=BND;POS=198609166;STRANDS=+-:9;IMPRECISE;CIPOS=-30,472;CIEND=-664,27;CIPOS95=-30,73;CIEND95=-144,27;MATEID=55824_2;EVENT=55824;SU=9;PE=9;SR=0;ALG=PROD;AF=0.0004445;NSAMP=13;MSQ=24.89;AC=13;AN=29246;NFAM=13	SVTYPE=BND;POS=92248106;STRANDS=+-:9;IMPRECISE;CIPOS=-664,27;CIEND=-30,472;CIPOS95=-144,27;CIEND95=-30,73;MATEID=55824_1;EVENT=55824;SECONDARY;SU=9;PE=9;SR=0;ALG=PROD;AF=0.0004445;NSAMP=13;MSQ=24.89;AC=13;AN=29246;NFAM=13
chr2	198609176	198609233	chr5	53476031	53476088	52174	41368.1	+	+	BND	LOW	52174_1	N	N]chr5:53476060]	52174_2	N	N]chr2:198609205]	SVTYPE=BND;POS=198609205;STRANDS=++:8;CIPOS=-29,28;CIEND=-29,28;CIPOS95=0,0;CIEND95=0,0;MATEID=52174_2;EVENT=52174;SU=8;PE=0;SR=8;ALG=PROD;AF=0.03926;NSAMP=1148;MSQ=20.74;AC=1148;AN=29244;NFAM=1132	SVTYPE=BND;POS=53476060;STRANDS=++:8;CIPOS=-29,28;CIEND=-29,28;CIPOS95=0,0;CIEND95=0,0;MATEID=52174_1;EVENT=52174;SECONDARY;SU=8;PE=0;SR=8;ALG=PROD;AF=0.03926;NSAMP=1148;MSQ=20.74;AC=1148;AN=29244;NFAM=1132
chr2	198609199	198609218	chr3	162146982	162147001	50413	3205.64	-	-	BND	LOW	50413_1	N	[chr3:162146993[N	50413_2	N	[chr2:198609210[N	SVTYPE=BND;POS=198609210;STRANDS=--:5;CIPOS=-10,9;CIEND=-10,9;CIPOS95=0,0;CIEND95=0,0;MATEID=50413_2;EVENT=50413;SU=5;PE=0;SR=5;ALG=PROD;AF=0.003761;NSAMP=110;MSQ=15.53;AC=110;AN=29246;NFAM=110	SVTYPE=BND;POS=162146993;STRANDS=--:5;CIPOS=-10,9;CIEND=-10,9;CIPOS95=0,0;CIEND95=0,0;MATEID=50413_1;EVENT=50413;SECONDARY;SU=5;PE=0;SR=5;ALG=PROD;AF=0.003761;NSAMP=110;MSQ=15.53;AC=110;AN=29246;NFAM=110
chr2	198609200	198609217	chr12	17317209	17317226	43351	7888.89	-	-	BND	LOW	43351_1	N	[chr12:17317219[N	43351_2	N	[chr2:198609210[N	SVTYPE=BND;POS=198609210;STRANDS=--:26;CIPOS=-9,8;CIEND=-9,8;CIPOS95=0,0;CIEND95=0,0;MATEID=43351_2;EVENT=43351;SU=26;PE=0;SR=26;ALG=PROD;AF=0.007522;NSAMP=220;MSQ=17.28;AC=220;AN=29246;NFAM=219	SVTYPE=BND;POS=17317219;STRANDS=--:26;CIPOS=-9,8;CIEND=-9,8;CIPOS95=0,0;CIEND95=0,0;MATEID=43351_1;EVENT=43351;SECONDARY;SU=26;PE=0;SR=26;ALG=PROD;AF=0.007522;NSAMP=220;MSQ=17.28;AC=220;AN=29246;NFAM=219
chr2	198631959	198631961	chr2	198633674	198633676	577882	509.16	+	+	BND	PASS	577882_1	N	N]chr2:198633676]	577882_2	N	N]chr2:198631961]	SVTYPE=BND;POS=198631961;STRANDS=++:31;CIPOS=-2,0;CIEND=-2,0;CIPOS95=0,0;CIEND95=0,0;MATEID=577882_2;EVENT=577882;SU=31;PE=13;SR=18;ALG=PROD;AF=3.419e-05;NSAMP=1;MSQ=509.16;AC=1;AN=29246;NFAM=1	SVTYPE=BND;POS=198633676;STRANDS=++:31;CIPOS=-2,0;CIEND=-2,0;CIPOS95=0,0;CIEND95=0,0;MATEID=577882_1;EVENT=577882;SECONDARY;SU=31;PE=13;SR=18;ALG=PROD;AF=3.419e-05;NSAMP=1;MSQ=509.16;AC=1;AN=29246;NFAM=1
chr2	198631964	198631968	chr2	198633524	198633526	577881	314.28	-	-	BND	PASS	577881_1	N	[chr2:198633527[N	577881_2	N	[chr2:198631968[N	SVTYPE=BND;POS=198631968;STRANDS=--:23;CIPOS=-3,1;CIEND=-2,0;CIPOS95=0,0;CIEND95=0,0;MATEID=577881_2;EVENT=577881;SU=23;PE=11;SR=12;ALG=PROD;AF=3.419e-05;NSAMP=1;MSQ=314.28;AC=1;AN=29246;NFAM=1	SVTYPE=BND;POS=198633527;STRANDS=--:23;CIPOS=-2,0;CIEND=-3,1;CIPOS95=0,0;CIEND95=0,0;MATEID=577881_1;EVENT=577881;SECONDARY;SU=23;PE=11;SR=12;ALG=PROD;AF=3.419e-05;NSAMP=1;MSQ=314.28;AC=1;AN=29246;NFAM=1
chr2	198661400	198661405	chr2	198733533	198733540	498613	240.79	-	+	DUP	PASS	498613	N	<DUP>	.	.	.	SVTYPE=DUP;POS=198661404;SVLEN=72133;END=198733537;STRANDS=-+:21;CIPOS=-4,1;CIEND=-4,3;CIPOS95=0,0;CIEND95=0,0;SU=21;PE=12;SR=9;ALG=PROD;AF=3.419e-05;NSAMP=1;MSQ=239.62;AC=1;AN=29246;NFAM=1	.
chr2	198661496	198661804	chr2	198663500	198663831	498612	688.74	-	+	BND	LOW	498612_1	N	]chr2:198663508]N	498612_2	N	N[chr2:198661796[	SVTYPE=BND;POS=198661796;STRANDS=-+:94;IMPRECISE;CIPOS=-299,9;CIEND=-8,323;CIPOS95=-12,9;CIEND95=-8,23;MATEID=498612_2;EVENT=498612;SU=94;PE=94;SR=0;ALG=PROD;AF=0.0002393;NSAMP=7;MSQ=76.7;RECLASSIFIED;AC=7;AN=29246;NFAM=6	SVTYPE=BND;POS=198663508;STRANDS=-+:94;IMPRECISE;CIPOS=-8,323;CIEND=-299,9;CIPOS95=-8,23;CIEND95=-12,9;MATEID=498612_1;EVENT=498612;SECONDARY;SU=94;PE=94;SR=0;ALG=PROD;AF=0.0002393;NSAMP=7;MSQ=76.7;RECLASSIFIED;AC=7;AN=29246;NFAM=6
chr2	198661768	198661785	chr2	198661833	198661850	286016	5709.23	+	-	BND	LOW	286016_1	N	N[chr2:198661842[	286016_2	N	]chr2:198661777]N	SVTYPE=BND;POS=198661777;STRANDS=+-:4;IMPRECISE;CIPOS=-9,8;CIEND=-8,9;CIPOS95=0,0;CIEND95=0,1;MATEID=286016_2;EVENT=286016;SU=4;PE=0;SR=4;ALG=PROD;AF=0.003385;NSAMP=98;MSQ=34.73;RECLASSIFIED;AC=99;AN=29246;NFAM=96	SVTYPE=BND;POS=198661842;STRANDS=+-:4;IMPRECISE;CIPOS=-8,9;CIEND=-9,8;CIPOS95=0,1;CIEND95=0,0;MATEID=286016_1;EVENT=286016;SECONDARY;SU=4;PE=0;SR=4;ALG=PROD;AF=0.003385;NSAMP=98;MSQ=34.73;RECLASSIFIED;AC=99;AN=29246;NFAM=96
chr2	198661805	198661813	chr2	198663081	198663087	286017	3849.08	+	-	BND	PASS	286017_1	N	N[chr2:198663087[	286017_2	N	]chr2:198661809]N	SVTYPE=BND;POS=198661809;STRANDS=+-:182;CIPOS=-4,4;CIEND=-5,1;CIPOS95=0,0;CIEND95=0,0;MATEID=286017_2;EVENT=286017;SU=182;PE=121;SR=61;ALG=PROD;AF=0.0003077;NSAMP=9;MSQ=368.43;RECLASSIFIED;AC=9;AN=29246;NFAM=7	SVTYPE=BND;POS=198663087;STRANDS=+-:182;CIPOS=-5,1;CIEND=-4,4;CIPOS95=0,0;CIEND95=0,0;MATEID=286017_1;EVENT=286017;SECONDARY;SU=182;PE=121;SR=61;ALG=PROD;AF=0.0003077;NSAMP=9;MSQ=368.43;RECLASSIFIED;AC=9;AN=29246;NFAM=7
chr2	198665784	198665881	chr19	39339695	39339792	48055	556.14	-	+	BND	LOW	48055_1	N	]chr19:39339744]N	48055_2	N	N[chr2:198665834[	SVTYPE=BND;POS=198665834;STRANDS=-+:4;CIPOS=-49,48;CIEND=-49,48;CIPOS95=0,0;CIEND95=0,0;MATEID=48055_2;EVENT=48055;SU=4;PE=0;SR=4;ALG=PROD;AF=0.0006155;NSAMP=18;MSQ=13.66;AC=18;AN=29246;NFAM=18	SVTYPE=BND;POS=39339744;STRANDS=-+:4;CIPOS=-49,48;CIEND=-49,48;CIPOS95=0,0;CIEND95=0,0;MATEID=48055_1;EVENT=48055;SECONDARY;SU=4;PE=0;SR=4;ALG=PROD;AF=0.0006155;NSAMP=18;MSQ=13.66;AC=18;AN=29246;NFAM=18
chr2	198669043	198669053	chr2	198943266	198943285	286018	155.61	+	-	DEL	PASS	286018	N	<DEL>	.	.	.	SVTYPE=DEL;POS=198669048;SVLEN=-274228;END=198943276;STRANDS=+-:12;CIPOS=-5,5;CIEND=-10,9;CIPOS95=0,0;CIEND95=0,0;SU=12;PE=6;SR=6;ALG=PROD;AF=3.419e-05;NSAMP=1;MSQ=155.61;AC=1;AN=29246;NFAM=1	.
chr2	198670346	198670365	chr2	198671922	198671941	286019	578.55	+	-	DEL	PASS	286019	N	<DEL>	.	.	.	SVTYPE=DEL;POS=198670356;SVLEN=-1576;END=198671932;STRANDS=+-:22;CIPOS=-10,9;CIEND=-10,9;CIPOS95=0,0;CIEND95=0,0;SU=22;PE=14;SR=8;ALG=PROD;AF=3.419e-05;NSAMP=1;MSQ=578.55;AC=1;AN=29246;NFAM=1	.
chr2	198679775	198679901	chr2	209089199	209089296	577883	150756.0	+	+	INV	LOW	577883	N	<INV>	.	.	.	SVTYPE=INV;POS=198679853;SVLEN=10409395;END=209089248;STRANDS=++:8,--:4;IMPRECISE;CIPOS=-78,48;CIEND=-49,48;CIPOS95=-49,48;CIEND95=-10,10;SU=12;PE=0;SR=12;ALG=SUM;AF=0.1045;NSAMP=3054;MSQ=30.03;AC=3055;AN=29246;NFAM=2957	.
chr2	198679825	198679882	chr18	42658011	42658068	47395	69040.9	+	+	BND	LOW	47395_1	N	N]chr18:42658040]	47395_2	N	N]chr2:198679854]	SVTYPE=BND;POS=198679854;STRANDS=++:4;CIPOS=-29,28;CIEND=-29,28;CIPOS95=0,0;CIEND95=0,0;MATEID=47395_2;EVENT=47395;SU=4;PE=0;SR=4;ALG=PROD;AF=0.04804;NSAMP=1405;MSQ=33.34;AC=1405;AN=29246;NFAM=1378	SVTYPE=BND;POS=42658040;STRANDS=++:4;CIPOS=-29,28;CIEND=-29,28;CIPOS95=0,0;CIEND95=0,0;MATEID=47395_1;EVENT=47395;SECONDARY;SU=4;PE=0;SR=4;ALG=PROD;AF=0.04804;NSAMP=1405;MSQ=33.34;AC=1405;AN=29246;NFAM=1378
chr2	198729935	198729946	chr2	198730017	198730028	286020	137.83	+	-	DEL	PASS	286020	N	<DEL>	.	.	.	SVTYPE=DEL;POS=198729941;SVLEN=-82;END=198730023;STRANDS=+-:6;CIPOS=-6,5;CIEND=-6,5;CIPOS95=0,0;CIEND95=0,0;SU=6;PE=0;SR=6;ALG=PROD;AF=3.419e-05;NSAMP=1;MSQ=137.83;AC=1;AN=29246;NFAM=1	.
chr2	198732795	198732854	chr2	198733073	198733082	286021	3400.67	+	-	DEL	PASS	286021	N	<DEL>	.	.	.	SVTYPE=DEL;POS=198732825;SVLEN=-253;END=198733078;STRANDS=+-:94;CIPOS=-30,29;CIEND=-5,4;CIPOS95=0,0;CIEND95=0,0;SU=94;PE=4;SR=90;ALG=PROD;AF=0.0002052;NSAMP=6;MSQ=508.47;AC=6;AN=29246;NFAM=6	.
chr2	198756887	198756894	chr2	198763242	198763261	498614	884.12	-	+	DUP	PASS	498614	N	<DUP>	.	.	.	SVTYPE=DUP;POS=198756892;SVLEN=6360;END=198763252;STRANDS=-+:92;CIPOS=-5,2;CIEND=-10,9;CIPOS95=0,0;CIEND95=0,0;SU=92;PE=47;SR=45;ALG=PROD;AF=0.0002052;NSAMP=5;MSQ=176.64;AC=6;AN=29246;NFAM=5	.
chr2	198787436	198787440	chr2	198787540	198788077	577884	51.97	+	+	BND	LOW	577884_1	N	N]chr2:198787550]	577884_2	N	N]chr2:198787440]	SVTYPE=BND;POS=198787440;STRANDS=++:4;IMPRECISE;CIPOS=-4,0;CIEND=-10,527;CIPOS95=-4,0;CIEND95=-2,107;MATEID=577884_2;EVENT=577884;SU=4;PE=4;SR=0;ALG=PROD;AF=3.419e-05;NSAMP=1;MSQ=38.89;AC=1;AN=29246;NFAM=1	SVTYPE=BND;POS=198787550;STRANDS=++:4;IMPRECISE;CIPOS=-10,527;CIEND=-4,0;CIPOS95=-2,107;CIEND95=-4,0;MATEID=577884_1;EVENT=577884;SECONDARY;SU=4;PE=4;SR=0;ALG=PROD;AF=3.419e-05;NSAMP=1;MSQ=38.89;AC=1;AN=29246;NFAM=1
chr2	198791333	198791416	chr2	198798947	198799030	286023	2574.49	+	-	DEL	PASS	286023	N	<DEL>	.	.	.	SVTYPE=DEL;POS=198791375;SVLEN=-7615;END=198798990;STRANDS=+-:98;CIPOS=-42,41;CIEND=-43,40;CIPOS95=0,0;CIEND95=0,0;SU=98;PE=60;SR=38;ALG=PROD;AF=0.0001026;NSAMP=3;MSQ=713.46;AC=3;AN=29244;NFAM=3	.
chr2	198825806	198825823	chr3	135511201	135511218	50264	19449.0	-	-	BND	LOW	50264_1	N	[chr3:135511211[N	50264_2	N	[chr2:198825816[N	SVTYPE=BND;POS=198825816;STRANDS=--:16;CIPOS=-9,8;CIEND=-9,8;CIPOS95=0,0;CIEND95=0,0;MATEID=50264_2;EVENT=50264;SU=16;PE=0;SR=16;ALG=PROD;AF=0.02062;NSAMP=602;MSQ=18.63;AC=603;AN=29246;NFAM=595	SVTYPE=BND;POS=135511211;STRANDS=--:16;CIPOS=-9,8;CIEND=-9,8;CIPOS95=0,0;CIEND95=0,0;MATEID=50264_1;EVENT=50264;SECONDARY;SU=16;PE=0;SR=16;ALG=PROD;AF=0.02062;NSAMP=602;MSQ=18.63;AC=603;AN=29246;NFAM=595
chr2	198828183	198828200	chr19	49092923	49092940	48168	91170.9	-	+	BND	LOW	48168_1	N	]chr19:49092932]N	48168_2	N	N[chr2:198828193[	SVTYPE=BND;POS=198828193;STRANDS=-+:30;CIPOS=-9,8;CIEND=-9,8;CIPOS95=0,0;CIEND95=0,0;MATEID=48168_2;EVENT=48168;SU=30;PE=0;SR=30;ALG=PROD;AF=0.02804;NSAMP=820;MSQ=60.32;AC=820;AN=29246;NFAM=784	SVTYPE=BND;POS=49092932;STRANDS=-+:30;CIPOS=-9,8;CIEND=-9,8;CIPOS95=0,0;CIEND95=0,0;MATEID=48168_1;EVENT=48168;SECONDARY;SU=30;PE=0;SR=30;ALG=PROD;AF=0.02804;NSAMP=820;MSQ=60.32;AC=820;AN=29246;NFAM=784
chr2	198836517	198836536	chr2	198836567	198836586	286026	160.06	+	-	BND	LOW	286026_1	N	N[chr2:198836578[	286026_2	N	]chr2:198836527]N	SVTYPE=BND;POS=198836527;STRANDS=+-:5;CIPOS=-10,9;CIEND=-10,9;CIPOS95=0,0;CIEND95=0,0;MATEID=286026_2;EVENT=286026;SU=5;PE=0;SR=5;ALG=PROD;AF=3.419e-05;NSAMP=1;MSQ=143.77;RECLASSIFIED;AC=1;AN=29246;NFAM=1	SVTYPE=BND;POS=198836578;STRANDS=+-:5;CIPOS=-10,9;CIEND=-10,9;CIPOS95=0,0;CIEND95=0,0;MATEID=286026_1;EVENT=286026;SECONDARY;SU=5;PE=0;SR=5;ALG=PROD;AF=3.419e-05;NSAMP=1;MSQ=143.77;RECLASSIFIED;AC=1;AN=29246;NFAM=1
chr2	198840197	198840245	chr2	198841321	198841363	286027	1168.94	+	-	DEL	PASS	286027	N	<DEL>	.	.	.	SVTYPE=DEL;POS=198840225;SVLEN=-1118;END=198841343;STRANDS=+-:52;CIPOS=-28,20;CIEND=-22,20;CIPOS95=0,0;CIEND95=0,0;SU=52;PE=27;SR=25;ALG=PROD;AF=3.419e-05;NSAMP=1;MSQ=440.6;AC=1;AN=29246;NFAM=1	.
chr2	198856904	198856918	chr2	198857266	198857271	286028	640.23	+	-	BND	LOW	286028_1	N	N[chr2:198857270[	286028_2	N	]chr2:198856914]N	SVTYPE=BND;POS=198856914;STRANDS=+-:11;CIPOS=-10,4;CIEND=-3,2;CIPOS95=0,0;CIEND95=0,0;MATEID=286028_2;EVENT=286028;SU=11;PE=0;SR=11;ALG=PROD;AF=0.0004787;NSAMP=14;MSQ=13.48;RECLASSIFIED;AC=14;AN=29244;NFAM=14	SVTYPE=BND;POS=198857270;STRANDS=+-:11;CIPOS=-3,2;CIEND=-10,4;CIPOS95=0,0;CIEND95=0,0;MATEID=286028_1;EVENT=286028;SECONDARY;SU=11;PE=0;SR=11;ALG=PROD;AF=0.0004787;NSAMP=14;MSQ=13.48;RECLASSIFIED;AC=14;AN=29244;NFAM=14
chr2	198857459	198857477	chr2	198857596	198857610	286029	306.93	+	-	BND	LOW	286029_1	N	N[chr2:198857602[	286029_2	N	]chr2:198857469]N	SVTYPE=BND;POS=198857469;STRANDS=+-:12;CIPOS=-10,8;CIEND=-5,9;CIPOS95=0,0;CIEND95=0,0;MATEID=286029_2;EVENT=286029;SU=12;PE=1;SR=11;ALG=PROD;AF=3.419e-05;NSAMP=1;MSQ=35.82;RECLASSIFIED;AC=1;AN=29246;NFAM=1	SVTYPE=BND;POS=198857602;STRANDS=+-:12;CIPOS=-5,9;CIEND=-10,8;CIPOS95=0,0;CIEND95=0,0;MATEID=286029_1;EVENT=286029;SECONDARY;SU=12;PE=1;SR=11;ALG=PROD;AF=3.419e-05;NSAMP=1;MSQ=35.82;RECLASSIFIED;AC=1;AN=29246;NFAM=1
chr2	198863288	198863306	chr2	198932833	198932852	498615	196.39	-	+	DUP	PASS	498615	N	<DUP>	.	.	.	SVTYPE=DUP;POS=198863298;SVLEN=69545;END=198932843;STRANDS=-+:18;CIPOS=-10,8;CIEND=-10,9;CIPOS95=0,0;CIEND95=0,0;SU=18;PE=10;SR=8;ALG=PROD;AF=3.419e-05;NSAMP=1;MSQ=195.75;AC=1;AN=29246;NFAM=1	.
chr2	198879571	198879618	chr2	198879626	198879673	286032	491.7	+	-	BND	LOW	286032_1	N	N[chr2:198879651[	286032_2	N	]chr2:198879595]N	SVTYPE=BND;POS=198879595;STRANDS=+-:18;CIPOS=-24,23;CIEND=-24,23;CIPOS95=0,0;CIEND95=0,0;MATEID=286032_2;EVENT=286032;SU=18;PE=0;SR=18;ALG=PROD;AF=6.839e-05;NSAMP=2;MSQ=245.75;RECLASSIFIED;AC=2;AN=29246;NFAM=2	SVTYPE=BND;POS=198879651;STRANDS=+-:18;CIPOS=-24,23;CIEND=-24,23;CIPOS95=0,0;CIEND95=0,0;MATEID=286032_1;EVENT=286032;SECONDARY;SU=18;PE=0;SR=18;ALG=PROD;AF=6.839e-05;NSAMP=2;MSQ=245.75;RECLASSIFIED;AC=2;AN=29246;NFAM=2
chr2	198880248	198880253	chr2	198883769	198883774	286033	713.37	+	-	DEL	PASS	286033	N	<DEL>	.	.	.	SVTYPE=DEL;POS=198880251;SVLEN=-3522;END=198883773;STRANDS=+-:31;CIPOS=-3,2;CIEND=-4,1;CIPOS95=0,0;CIEND95=0,0;SU=31;PE=21;SR=10;ALG=PROD;AF=3.419e-05;NSAMP=1;MSQ=713.37;AC=1;AN=29246;NFAM=1	.
chr2	198889106	198889123	chr6	99318251	99318268	53739	127.18	-	-	BND	LOW	53739_1	N	[chr6:99318261[N	53739_2	N	[chr2:198889116[N	SVTYPE=BND;POS=198889116;STRANDS=--:4;CIPOS=-9,8;CIEND=-9,8;CIPOS95=0,0;CIEND95=0,0;MATEID=53739_2;EVENT=53739;SU=4;PE=0;SR=4;ALG=PROD;AF=0.0002393;NSAMP=7;MSQ=12.8;AC=7;AN=29246;NFAM=7	SVTYPE=BND;POS=99318261;STRANDS=--:4;CIPOS=-9,8;CIEND=-9,8;CIPOS95=0,0;CIEND95=0,0;MATEID=53739_1;EVENT=53739;SECONDARY;SU=4;PE=0;SR=4;ALG=PROD;AF=0.0002393;NSAMP=7;MSQ=12.8;AC=7;AN=29246;NFAM=7
chr2	198893600	198894003	chr2	198897386	198897650	498616	673937.0	-	+	BND	LOW	498616_1	N	]chr2:198897396]N	498616_2	N	N[chr2:198893995[	SVTYPE=BND;POS=198893995;STRANDS=-+:19;IMPRECISE;CIPOS=-394,9;CIEND=-10,254;CIPOS95=-47,0;CIEND95=0,46;MATEID=498616_2;EVENT=498616;SU=19;PE=19;SR=0;ALG=PROD;AF=0.4567;NSAMP=12136;MSQ=32.56;RECLASSIFIED;AC=13358;AN=29246;NFAM=11230	SVTYPE=BND;POS=198897396;STRANDS=-+:19;IMPRECISE;CIPOS=-10,254;CIEND=-394,9;CIPOS95=0,46;CIEND95=-47,0;MATEID=498616_1;EVENT=498616;SECONDARY;SU=19;PE=19;SR=0;ALG=PROD;AF=0.4567;NSAMP=12136;MSQ=32.56;RECLASSIFIED;AC=13358;AN=29246;NFAM=11230
chr2	198895047	198895680	chr7	90754783	90755289	54857	38.88	+	-	BND	LOW	54857_1	N	N[chr7:90755281[	54857_2	N	]chr2:198895054]N	SVTYPE=BND;POS=198895054;STRANDS=+-:5;IMPRECISE;CIPOS=-7,626;CIEND=-497,9;CIPOS95=0,219;CIEND95=-125,2;MATEID=54857_2;EVENT=54857;SU=5;PE=5;SR=0;ALG=PROD;AF=3.419e-05;NSAMP=1;MSQ=12.17;AC=1;AN=29246;NFAM=1	SVTYPE=BND;POS=90755281;STRANDS=+-:5;IMPRECISE;CIPOS=-497,9;CIEND=-7,626;CIPOS95=-125,2;CIEND95=0,219;MATEID=54857_1;EVENT=54857;SECONDARY;SU=5;PE=5;SR=0;ALG=PROD;AF=3.419e-05;NSAMP=1;MSQ=12.17;AC=1;AN=29246;NFAM=1
chr2	198898861	198898878	chr6	129017457	129017474	53982	62.87	-	+	BND	LOW	53982_1	N	]chr6:129017466]N	53982_2	N	N[chr2:198898871[	SVTYPE=BND;POS=198898871;STRANDS=-+:4;CIPOS=-9,8;CIEND=-9,8;CIPOS95=0,0;CIEND95=0,0;MATEID=53982_2;EVENT=53982;SU=4;PE=0;SR=4;ALG=PROD;AF=6.839e-05;NSAMP=2;MSQ=29.86;AC=2;AN=29246;NFAM=2	SVTYPE=BND;POS=129017466;STRANDS=-+:4;CIPOS=-9,8;CIEND=-9,8;CIPOS95=0,0;CIEND95=0,0;MATEID=53982_1;EVENT=53982;SECONDARY;SU=4;PE=0;SR=4;ALG=PROD;AF=6.839e-05;NSAMP=2;MSQ=29.86;AC=2;AN=29246;NFAM=2
chr2	198901135	198901146	chr2	198901187	198901198	286035	241.44	+	-	BND	LOW	286035_1	N	N[chr2:198901194[	286035_2	N	]chr2:198901141]N	SVTYPE=BND;POS=198901141;STRANDS=+-:6;CIPOS=-6,5;CIEND=-6,5;CIPOS95=0,0;CIEND95=0,0;MATEID=286035_2;EVENT=286035;SU=6;PE=0;SR=6;ALG=PROD;AF=3.421e-05;NSAMP=1;MSQ=218.73;RECLASSIFIED;AC=1;AN=29234;NFAM=1	SVTYPE=BND;POS=198901194;STRANDS=+-:6;CIPOS=-6,5;CIEND=-6,5;CIPOS95=0,0;CIEND95=0,0;MATEID=286035_1;EVENT=286035;SECONDARY;SU=6;PE=0;SR=6;ALG=PROD;AF=3.421e-05;NSAMP=1;MSQ=218.73;RECLASSIFIED;AC=1;AN=29234;NFAM=1
chr2	198906236	198906251	chr2	198906505	198906522	286036	3092.9	+	-	DEL	PASS	286036	N	<DEL>	.	.	.	SVTYPE=DEL;POS=198906245;SVLEN=-269;END=198906514;STRANDS=+-:59;CIPOS=-9,6;CIEND=-9,8;CIPOS95=0,0;CIEND95=0,0;SU=59;PE=11;SR=48;ALG=PROD;AF=0.0002735;NSAMP=8;MSQ=343.09;AC=8;AN=29246;NFAM=7	.
chr2	198910560	198910617	chr3	147940309	147940366	50345	824.01	-	+	BND	LOW	50345_1	N	]chr3:147940338]N	50345_2	N	N[chr2:198910590[	SVTYPE=BND;POS=198910590;STRANDS=-+:19;CIPOS=-29,28;CIEND=-29,28;CIPOS95=0,0;CIEND95=0,0;MATEID=50345_2;EVENT=50345;SU=19;PE=0;SR=19;ALG=PROD;AF=0.0009232;NSAMP=27;MSQ=21.94;AC=27;AN=29246;NFAM=27	SVTYPE=BND;POS=147940338;STRANDS=-+:19;CIPOS=-29,28;CIEND=-29,28;CIPOS95=0,0;CIEND95=0,0;MATEID=50345_1;EVENT=50345;SECONDARY;SU=19;PE=0;SR=19;ALG=PROD;AF=0.0009232;NSAMP=27;MSQ=21.94;AC=27;AN=29246;NFAM=27
chr2	198910576	198910593	chr8	60190426	60190443	55634	75416.8	-	-	BND	LOW	55634_1	N	[chr8:60190436[N	55634_2	N	[chr2:198910586[N	SVTYPE=BND;POS=198910586;STRANDS=--:4;CIPOS=-9,8;CIEND=-9,8;CIPOS95=0,0;CIEND95=0,0;MATEID=55634_2;EVENT=55634;SU=4;PE=0;SR=4;ALG=PROD;AF=0.06873;NSAMP=2009;MSQ=23.32;AC=2010;AN=29246;NFAM=1976	SVTYPE=BND;POS=60190436;STRANDS=--:4;CIPOS=-9,8;CIEND=-9,8;CIPOS95=0,0;CIEND95=0,0;MATEID=55634_1;EVENT=55634;SECONDARY;SU=4;PE=0;SR=4;ALG=PROD;AF=0.06873;NSAMP=2009;MSQ=23.32;AC=2010;AN=29246;NFAM=1976
chr2	198910578	198910595	chr9	108743069	108743086	56800	1690.11	-	-	BND	LOW	56800_1	N	[chr9:108743079[N	56800_2	N	[chr2:198910588[N	SVTYPE=BND;POS=198910588;STRANDS=--:71;CIPOS=-9,8;CIEND=-9,8;CIPOS95=0,0;CIEND95=0,0;MATEID=56800_2;EVENT=56800;SU=71;PE=0;SR=71;ALG=PROD;AF=0.001402;NSAMP=41;MSQ=30.02;AC=41;AN=29246;NFAM=41	SVTYPE=BND;POS=108743079;STRANDS=--:71;CIPOS=-9,8;CIEND=-9,8;CIPOS95=0,0;CIEND95=0,0;MATEID=56800_1;EVENT=56800;SECONDARY;SU=71;PE=0;SR=71;ALG=PROD;AF=0.001402;NSAMP=41;MSQ=30.02;AC=41;AN=29246;NFAM=41
chr2	198910581	198910589	chr4	5868248	5868256	50707	82171.5	-	-	BND	LOW	50707_1	N	[chr4:5868253[N	50707_2	N	[chr2:198910586[N	SVTYPE=BND;POS=198910586;STRANDS=--:178;CIPOS=-4,4;CIEND=-4,4;CIPOS95=0,0;CIEND95=0,0;MATEID=50707_2;EVENT=50707;SU=178;PE=0;SR=178;ALG=PROD;AF=0.06278;NSAMP=1836;MSQ=26.77;AC=1836;AN=29246;NFAM=1800	SVTYPE=BND;POS=5868253;STRANDS=--:178;CIPOS=-4,4;CIEND=-4,4;CIPOS95=0,0;CIEND95=0,0;MATEID=50707_1;EVENT=50707;SECONDARY;SU=178;PE=0;SR=178;ALG=PROD;AF=0.06278;NSAMP=1836;MSQ=26.77;AC=1836;AN=29246;NFAM=1800
chr2	198910601	198910618	chr2	203506836	203506853	577885	14189.7	+	+	BND	LOW	577885_1	N	N]chr2:203506845]	577885_2	N	N]chr2:198910610]	SVTYPE=BND;POS=198910610;STRANDS=++:4;CIPOS=-9,8;CIEND=-9,8;CIPOS95=0,0;CIEND95=0,0;MATEID=577885_2;EVENT=577885;SU=4;PE=0;SR=4;ALG=PROD;AF=0.01734;NSAMP=507;MSQ=18.8;AC=507;AN=29246;NFAM=503	SVTYPE=BND;POS=203506845;STRANDS=++:4;CIPOS=-9,8;CIEND=-9,8;CIPOS95=0,0;CIEND95=0,0;MATEID=577885_1;EVENT=577885;SECONDARY;SU=4;PE=0;SR=4;ALG=PROD;AF=0.01734;NSAMP=507;MSQ=18.8;AC=507;AN=29246;NFAM=503
chr2	198915165	198915183	chr4	44505257	44505269	50946	55383.3	-	-	BND	LOW	50946_1	N	[chr4:44505264[N	50946_2	N	[chr2:198915176[N	SVTYPE=BND;POS=198915176;STRANDS=--:33;IMPRECISE;CIPOS=-10,8;CIEND=-6,6;CIPOS95=0,0;CIEND95=-1,1;MATEID=50946_2;EVENT=50946;SU=33;PE=10;SR=23;ALG=PROD;AF=0.03491;NSAMP=905;MSQ=34.73;AC=1021;AN=29246;NFAM=866	SVTYPE=BND;POS=44505264;STRANDS=--:33;IMPRECISE;CIPOS=-6,6;CIEND=-10,8;CIPOS95=-1,1;CIEND95=0,0;MATEID=50946_1;EVENT=50946;SECONDARY;SU=33;PE=10;SR=23;ALG=PROD;AF=0.03491;NSAMP=905;MSQ=34.73;AC=1021;AN=29246;NFAM=866
chr2	198915175	198915182	chr17	70465036	70465043	47087	108215.0	-	+	BND	LOW	47087_1	N	]chr17:70465037]N	47087_2	N	N[chr2:198915180[	SVTYPE=BND;POS=198915180;STRANDS=-+:1336;CIPOS=-4,3;CIEND=-1,6;CIPOS95=0,0;CIEND95=0,0;MATEID=47087_2;EVENT=47087;SU=1336;PE=1291;SR=45;ALG=PROD;AF=0.04944;NSAMP=1413;MSQ=53.76;AC=1446;AN=29246;NFAM=1386	SVTYPE=BND;POS=70465037;STRANDS=-+:1336;CIPOS=-1,6;CIEND=-4,3;CIPOS95=0,0;CIEND95=0,0;MATEID=47087_1;EVENT=47087;SECONDARY;SU=1336;PE=1291;SR=45;ALG=PROD;AF=0.04944;NSAMP=1413;MSQ=53.76;AC=1446;AN=29246;NFAM=1386
chr2	198933609	198933617	chr2	198933813	198933827	286039	237.33	+	-	DEL	PASS	286039	N	<DEL>	.	.	.	SVTYPE=DEL;POS=198933614;SVLEN=-204;END=198933818;STRANDS=+-:9;CIPOS=-5,3;CIEND=-5,9;CIPOS95=0,0;CIEND95=0,0;SU=9;PE=0;SR=9;ALG=PROD;AF=3.42e-05;NSAMP=1;MSQ=224.49;AC=1;AN=29242;NFAM=1	.
chr2	198954408	198954887	chr2	198955163	198955642	577887	36.49	+	+	INV	LOW	577887	N	<INV>	.	.	.	SVTYPE=INV;POS=198954418;SVLEN=755;END=198955173;STRANDS=++:2,--:3;IMPRECISE;CIPOS=-10,469;CIEND=-10,469;CIPOS95=-2,224;CIEND95=-2,224;SU=5;PE=5;SR=0;ALG=PROD;AF=3.419e-05;NSAMP=1;MSQ=20.95;AC=1;AN=29246;NFAM=1	.
chr2	198996184	198996192	chr2	198996309	198996316	286043	191.38	+	-	BND	LOW	286043_1	N	N[chr2:198996314[	286043_2	N	]chr2:198996189]N	SVTYPE=BND;POS=198996189;STRANDS=+-:9;CIPOS=-5,3;CIEND=-4,3;CIPOS95=0,0;CIEND95=0,0;MATEID=286043_2;EVENT=286043;SU=9;PE=1;SR=8;ALG=PROD;AF=3.42e-05;NSAMP=1;MSQ=185.73;RECLASSIFIED;AC=1;AN=29244;NFAM=1	SVTYPE=BND;POS=198996314;STRANDS=+-:9;CIPOS=-4,3;CIEND=-5,3;CIPOS95=0,0;CIEND95=0,0;MATEID=286043_1;EVENT=286043;SECONDARY;SU=9;PE=1;SR=8;ALG=PROD;AF=3.42e-05;NSAMP=1;MSQ=185.73;RECLASSIFIED;AC=1;AN=29244;NFAM=1
chr2	198999537	198999546	chr2	199002442	199002445	286044	263.63	+	-	DEL	PASS	286044	N	<DEL>	.	.	.	SVTYPE=DEL;POS=198999542;SVLEN=-2900;END=199002442;STRANDS=+-:15;CIPOS=-5,4;CIEND=0,3;CIPOS95=0,0;CIEND95=0,0;SU=15;PE=9;SR=6;ALG=PROD;AF=3.419e-05;NSAMP=1;MSQ=263.63;AC=1;AN=29246;NFAM=1	.
chr2	199000530	199000587	chr16	71352148	71352205	46423	31.65	-	-	BND	LOW	46423_1	N	[chr16:71352178[N	46423_2	N	[chr2:199000560[N	SVTYPE=BND;POS=199000560;STRANDS=--:8;CIPOS=-29,28;CIEND=-29,28;CIPOS95=0,0;CIEND95=0,0;MATEID=46423_2;EVENT=46423;SU=8;PE=0;SR=8;ALG=PROD;AF=3.419e-05;NSAMP=1;MSQ=14.92;AC=1;AN=29246;NFAM=1	SVTYPE=BND;POS=71352178;STRANDS=--:8;CIPOS=-29,28;CIEND=-29,28;CIPOS95=0,0;CIEND95=0,0;MATEID=46423_1;EVENT=46423;SECONDARY;SU=8;PE=0;SR=8;ALG=PROD;AF=3.419e-05;NSAMP=1;MSQ=14.92;AC=1;AN=29246;NFAM=1
chr2	199000550	199000567	chrX	150968864	150968881	58096	139.45	-	+	BND	LOW	58096_1	N	]chrX:150968873]N	58096_2	N	N[chr2:199000560[	SVTYPE=BND;POS=199000560;STRANDS=-+:20;CIPOS=-9,8;CIEND=-9,8;CIPOS95=0,0;CIEND95=0,0;MATEID=58096_2;EVENT=58096;SU=20;PE=0;SR=20;ALG=PROD;AF=0.0001368;NSAMP=4;MSQ=18.04;AC=4;AN=29246;NFAM=4	SVTYPE=BND;POS=150968873;STRANDS=-+:20;CIPOS=-9,8;CIEND=-9,8;CIPOS95=0,0;CIEND95=0,0;MATEID=58096_1;EVENT=58096;SECONDARY;SU=20;PE=0;SR=20;ALG=PROD;AF=0.0001368;NSAMP=4;MSQ=18.04;AC=4;AN=29246;NFAM=4
chr2	199002961	199002978	chr6	155537599	155537616	54144	108.06	-	+	BND	LOW	54144_1	N	]chr6:155537608]N	54144_2	N	N[chr2:199002971[	SVTYPE=BND;POS=199002971;STRANDS=-+:4;CIPOS=-9,8;CIEND=-9,8;CIPOS95=0,0;CIEND95=0,0;MATEID=54144_2;EVENT=54144;SU=4;PE=0;SR=4;ALG=PROD;AF=0.0001026;NSAMP=3;MSQ=24.43;AC=3;AN=29246;NFAM=3	SVTYPE=BND;POS=155537608;STRANDS=-+:4;CIPOS=-9,8;CIEND=-9,8;CIPOS95=0,0;CIEND95=0,0;MATEID=54144_1;EVENT=54144;SECONDARY;SU=4;PE=0;SR=4;ALG=PROD;AF=0.0001026;NSAMP=3;MSQ=24.43;AC=3;AN=29246;NFAM=3
chr2	199016957	199016974	chr2	199017060	199017068	577888	59.21	+	+	INV	LOW	577888	N	<INV>	.	.	.	SVTYPE=INV;POS=199016967;SVLEN=93;END=199017060;STRANDS=++:2,--:6;CIPOS=-10,7;CIEND=0,8;CIPOS95=0,0;CIEND95=0,0;SU=8;PE=3;SR=5;ALG=PROD;AF=6.839e-05;NSAMP=2;MSQ=19.58;AC=2;AN=29246;NFAM=2	.
chr2	199028036	199028583	chr2	199033885	199034129	286046	89.67	+	-	MEI	PASS	286046	N	<DEL:ME:LINE|L1|L1PA6>	.	.	.	SVTYPE=MEI;POS=199028046;SVLEN=-6074;END=199034120;STRANDS=+-:7;IMPRECISE;CIPOS=-10,537;CIEND=-235,9;CIPOS95=-2,100;CIEND95=-69,3;SU=7;PE=7;SR=0;ALG=PROD;AF=3.419e-05;NSAMP=1;MSQ=89.67;AC=1;AN=29246;NFAM=1	.
chr2	199029085	199029364	chr2	199244565	199244814	577889	613.86	-	-	BND	LOW	577889_1	N	[chr2:199244786[N	577889_2	N	[chr2:199029336[N	SVTYPE=BND;POS=199029336;STRANDS=--:40;IMPRECISE;CIPOS=-250,29;CIEND=-220,29;CIPOS95=-18,18;CIEND95=-19,19;MATEID=577889_2;EVENT=577889;SU=40;PE=40;SR=0;ALG=PROD;AF=0.0001026;NSAMP=3;MSQ=204.62;AC=3;AN=29246;NFAM=1	SVTYPE=BND;POS=199244786;STRANDS=--:40;IMPRECISE;CIPOS=-220,29;CIEND=-250,29;CIPOS95=-19,19;CIEND95=-18,18;MATEID=577889_1;EVENT=577889;SECONDARY;SU=40;PE=40;SR=0;ALG=PROD;AF=0.0001026;NSAMP=3;MSQ=204.62;AC=3;AN=29246;NFAM=1
chr2	199029905	199030170	chr2	199244354	199244612	577890	1033.79	+	+	BND	PASS	577890_1	N	N]chr2:199244384]	577890_2	N	N]chr2:199029935]	SVTYPE=BND;POS=199029935;STRANDS=++:54;IMPRECISE;CIPOS=-30,235;CIEND=-30,228;CIPOS95=-20,20;CIEND95=-18,18;MATEID=577890_2;EVENT=577890;SU=54;PE=54;SR=0;ALG=PROD;AF=0.0001026;NSAMP=3;MSQ=344.6;AC=3;AN=29246;NFAM=1	SVTYPE=BND;POS=199244384;STRANDS=++:54;IMPRECISE;CIPOS=-30,228;CIEND=-30,235;CIPOS95=-18,18;CIEND95=-20,20;MATEID=577890_1;EVENT=577890;SECONDARY;SU=54;PE=54;SR=0;ALG=PROD;AF=0.0001026;NSAMP=3;MSQ=344.6;AC=3;AN=29246;NFAM=1
chr2	199040618	199040637	chr2	199040691	199040710	286047	1487.63	+	-	DEL	PASS	286047	N	<DEL>	.	.	.	SVTYPE=DEL;POS=199040628;SVLEN=-73;END=199040701;STRANDS=+-:53;CIPOS=-10,9;CIEND=-10,9;CIPOS95=0,0;CIEND95=0,0;SU=53;PE=1;SR=52;ALG=PROD;AF=0.0001368;NSAMP=4;MSQ=235.3;AC=4;AN=29246;NFAM=4	.
chr2	199065402	199065421	chr9	36326759	36326778	56409	1176.42	-	+	BND	LOW	56409_1	N	]chr9:36326769]N	56409_2	N	N[chr2:199065413[	SVTYPE=BND;POS=199065413;STRANDS=-+:5;CIPOS=-10,9;CIEND=-10,9;CIPOS95=0,0;CIEND95=0,0;MATEID=56409_2;EVENT=56409;SU=5;PE=0;SR=5;ALG=PROD;AF=0.001094;NSAMP=32;MSQ=18.31;AC=32;AN=29246;NFAM=32	SVTYPE=BND;POS=36326769;STRANDS=-+:5;CIPOS=-10,9;CIEND=-10,9;CIPOS95=0,0;CIEND95=0,0;MATEID=56409_1;EVENT=56409;SECONDARY;SU=5;PE=0;SR=5;ALG=PROD;AF=0.001094;NSAMP=32;MSQ=18.31;AC=32;AN=29246;NFAM=32
chr2	199065403	199065420	chr18	46334663	46334678	47413	3892.96	-	-	BND	LOW	47413_1	N	[chr18:46334671[N	47413_2	N	[chr2:199065413[N	SVTYPE=BND;POS=199065413;STRANDS=--:30;CIPOS=-9,8;CIEND=-7,8;CIPOS95=0,0;CIEND95=0,0;MATEID=47413_2;EVENT=47413;SU=30;PE=0;SR=30;ALG=PROD;AF=0.004103;NSAMP=120;MSQ=19.44;AC=120;AN=29246;NFAM=120	SVTYPE=BND;POS=46334671;STRANDS=--:30;CIPOS=-7,8;CIEND=-9,8;CIPOS95=0,0;CIEND95=0,0;MATEID=47413_1;EVENT=47413;SECONDARY;SU=30;PE=0;SR=30;ALG=PROD;AF=0.004103;NSAMP=120;MSQ=19.44;AC=120;AN=29246;NFAM=120
chr2	199096525	199096544	chr2	199096621	199096640	286049	224.83	+	-	BND	LOW	286049_1	N	N[chr2:199096632[	286049_2	N	]chr2:199096535]N	SVTYPE=BND;POS=199096535;STRANDS=+-:10;CIPOS=-10,9;CIEND=-10,9;CIPOS95=0,0;CIEND95=0,0;MATEID=286049_2;EVENT=286049;SU=10;PE=0;SR=10;ALG=PROD;AF=3.419e-05;NSAMP=1;MSQ=224.68;RECLASSIFIED;AC=1;AN=29246;NFAM=1	SVTYPE=BND;POS=199096632;STRANDS=+-:10;CIPOS=-10,9;CIEND=-10,9;CIPOS95=0,0;CIEND95=0,0;MATEID=286049_1;EVENT=286049;SECONDARY;SU=10;PE=0;SR=10;ALG=PROD;AF=3.419e-05;NSAMP=1;MSQ=224.68;RECLASSIFIED;AC=1;AN=29246;NFAM=1
chr2	199103070	199103705	chr16	30168176	30168719	46168	50.78	+	-	BND	LOW	46168_1	N	N[chr16:30168711[	46168_2	N	]chr2:199103080]N	SVTYPE=BND;POS=199103080;STRANDS=+-:4;IMPRECISE;CIPOS=-10,625;CIEND=-534,9;CIPOS95=0,213;CIEND95=-139,2;MATEID=46168_2;EVENT=46168;SU=4;PE=4;SR=0;ALG=PROD;AF=3.419e-05;NSAMP=1;MSQ=50.78;AC=1;AN=29246;NFAM=1	SVTYPE=BND;POS=30168711;STRANDS=+-:4;IMPRECISE;CIPOS=-534,9;CIEND=-10,625;CIPOS95=-139,2;CIEND95=0,213;MATEID=46168_1;EVENT=46168;SECONDARY;SU=4;PE=4;SR=0;ALG=PROD;AF=3.419e-05;NSAMP=1;MSQ=50.78;AC=1;AN=29246;NFAM=1
chr2	199122745	199122762	chr16	6407585	6407602	45991	21.83	-	+	BND	LOW	45991_1	N	]chr16:6407594]N	45991_2	N	N[chr2:199122755[	SVTYPE=BND;POS=199122755;STRANDS=-+:4;CIPOS=-9,8;CIEND=-9,8;CIPOS95=0,0;CIEND95=0,0;MATEID=45991_2;EVENT=45991;SU=4;PE=0;SR=4;ALG=PROD;AF=6.839e-05;NSAMP=2;MSQ=9.46;AC=2;AN=29246;NFAM=2	SVTYPE=BND;POS=6407594;STRANDS=-+:4;CIPOS=-9,8;CIEND=-9,8;CIPOS95=0,0;CIEND95=0,0;MATEID=45991_1;EVENT=45991;SECONDARY;SU=4;PE=0;SR=4;ALG=PROD;AF=6.839e-05;NSAMP=2;MSQ=9.46;AC=2;AN=29246;NFAM=2
chr2	199123573	199123628	chr7	110467231	110467284	54984	78761.4	-	+	BND	LOW	54984_1	N	]chr7:110467258]N	54984_2	N	N[chr2:199123600[	SVTYPE=BND;POS=199123600;STRANDS=-+:14;CIPOS=-26,29;CIEND=-27,26;CIPOS95=0,0;CIEND95=0,0;MATEID=54984_2;EVENT=54984;SU=14;PE=0;SR=14;ALG=PROD;AF=0.04643;NSAMP=1313;MSQ=53.41;AC=1358;AN=29246;NFAM=1293	SVTYPE=BND;POS=110467258;STRANDS=-+:14;CIPOS=-27,26;CIEND=-26,29;CIPOS95=0,0;CIEND95=0,0;MATEID=54984_1;EVENT=54984;SECONDARY;SU=14;PE=0;SR=14;ALG=PROD;AF=0.04643;NSAMP=1313;MSQ=53.41;AC=1358;AN=29246;NFAM=1293
chr2	199123585	199123644	chr4	132771967	132772025	51464	5060.37	+	+	BND	LOW	51464_1	N	N]chr4:132771996]	51464_2	N	N]chr2:199123615]	SVTYPE=BND;POS=199123615;STRANDS=++:10;CIPOS=-30,29;CIEND=-29,29;CIPOS95=0,0;CIEND95=0,0;MATEID=51464_2;EVENT=51464;SU=10;PE=5;SR=5;ALG=PROD;AF=0.00424;NSAMP=124;MSQ=35.58;AC=124;AN=29246;NFAM=123	SVTYPE=BND;POS=132771996;STRANDS=++:10;CIPOS=-29,29;CIEND=-30,29;CIPOS95=0,0;CIEND95=0,0;MATEID=51464_1;EVENT=51464;SECONDARY;SU=10;PE=5;SR=5;ALG=PROD;AF=0.00424;NSAMP=124;MSQ=35.58;AC=124;AN=29246;NFAM=123
chr2	199123589	199123608	chrX	72710822	72710841	57611	100660.0	-	-	BND	LOW	57611_1	N	[chrX:72710833[N	57611_2	N	[chr2:199123600[N	SVTYPE=BND;POS=199123600;STRANDS=--:4;IMPRECISE;CIPOS=-10,9;CIEND=-10,9;CIPOS95=-3,1;CIEND95=-3,0;MATEID=57611_2;EVENT=57611;SU=4;PE=3;SR=1;ALG=PROD;AF=0.06435;NSAMP=1658;MSQ=53.29;AC=1882;AN=29246;NFAM=1614	SVTYPE=BND;POS=72710833;STRANDS=--:4;IMPRECISE;CIPOS=-10,9;CIEND=-10,9;CIPOS95=-3,0;CIEND95=-3,1;MATEID=57611_1;EVENT=57611;SECONDARY;SU=4;PE=3;SR=1;ALG=PROD;AF=0.06435;NSAMP=1658;MSQ=53.29;AC=1882;AN=29246;NFAM=1614
chr2	199123590	199123607	chr17	53352480	53352497	47025	48583.0	-	+	BND	LOW	47025_1	N	]chr17:53352489]N	47025_2	N	N[chr2:199123600[	SVTYPE=BND;POS=199123600;STRANDS=-+:4;CIPOS=-9,8;CIEND=-9,8;CIPOS95=0,0;CIEND95=0,0;MATEID=47025_2;EVENT=47025;SU=4;PE=0;SR=4;ALG=PROD;AF=0.02831;NSAMP=828;MSQ=51.93;AC=828;AN=29246;NFAM=816	SVTYPE=BND;POS=53352489;STRANDS=-+:4;CIPOS=-9,8;CIEND=-9,8;CIPOS95=0,0;CIEND95=0,0;MATEID=47025_1;EVENT=47025;SECONDARY;SU=4;PE=0;SR=4;ALG=PROD;AF=0.02831;NSAMP=828;MSQ=51.93;AC=828;AN=29246;NFAM=816
chr2	199159110	199159129	chr2	199159420	199159429	286050	333.51	+	-	BND	LOW	286050_1	N	N[chr2:199159426[	286050_2	N	]chr2:199159120]N	SVTYPE=BND;POS=199159120;STRANDS=+-:9;CIPOS=-10,9;CIEND=-5,4;CIPOS95=0,0;CIEND95=0,0;MATEID=286050_2;EVENT=286050;SU=9;PE=2;SR=7;ALG=PROD;AF=0.0002052;NSAMP=6;MSQ=50.74;RECLASSIFIED;AC=6;AN=29246;NFAM=6	SVTYPE=BND;POS=199159426;STRANDS=+-:9;CIPOS=-5,4;CIEND=-10,9;CIPOS95=0,0;CIEND95=0,0;MATEID=286050_1;EVENT=286050;SECONDARY;SU=9;PE=2;SR=7;ALG=PROD;AF=0.0002052;NSAMP=6;MSQ=50.74;RECLASSIFIED;AC=6;AN=29246;NFAM=6
chr2	199179964	199180648	chr19	22569471	22569890	47907	191.68	-	+	BND	LOW	47907_1	N	]chr19:22569521]N	47907_2	N	N[chr2:199180600[	SVTYPE=BND;POS=199180600;STRANDS=-+:10;IMPRECISE;CIPOS=-635,49;CIEND=-50,369;CIPOS95=-85,49;CIEND95=-47,47;MATEID=47907_2;EVENT=47907;SU=10;PE=10;SR=0;ALG=PROD;AF=3.419e-05;NSAMP=1;MSQ=191.68;AC=1;AN=29246;NFAM=1	SVTYPE=BND;POS=22569521;STRANDS=-+:10;IMPRECISE;CIPOS=-50,369;CIEND=-635,49;CIPOS95=-47,47;CIEND95=-85,49;MATEID=47907_1;EVENT=47907;SECONDARY;SU=10;PE=10;SR=0;ALG=PROD;AF=3.419e-05;NSAMP=1;MSQ=191.68;AC=1;AN=29246;NFAM=1
chr2	199181022	199181673	chr19	22569264	22570007	47908	62.61	+	-	BND	LOW	47908_1	N	N[chr19:22569959[	47908_2	N	]chr2:199181072]N	SVTYPE=BND;POS=199181072;STRANDS=+-:5;IMPRECISE;CIPOS=-50,601;CIEND=-694,49;CIPOS95=-50,119;CIEND95=-131,49;MATEID=47908_2;EVENT=47908;SU=5;PE=5;SR=0;ALG=PROD;AF=3.419e-05;NSAMP=1;MSQ=62.61;AC=1;AN=29246;NFAM=1	SVTYPE=BND;POS=22569959;STRANDS=+-:5;IMPRECISE;CIPOS=-694,49;CIEND=-50,601;CIPOS95=-131,49;CIEND95=-50,119;MATEID=47908_1;EVENT=47908;SECONDARY;SU=5;PE=5;SR=0;ALG=PROD;AF=3.419e-05;NSAMP=1;MSQ=62.61;AC=1;AN=29246;NFAM=1
chr2	199181220	199181975	chr2	203964410	203965063	577891	64.82	-	-	BND	LOW	577891_1	N	[chr2:203965055[N	577891_2	N	[chr2:199181967[N	SVTYPE=BND;POS=199181967;STRANDS=--:4;IMPRECISE;CIPOS=-746,9;CIEND=-644,9;CIPOS95=-182,0;CIEND95=-147,2;MATEID=577891_2;EVENT=577891;SU=4;PE=4;SR=0;ALG=PROD;AF=0.0001368;NSAMP=4;MSQ=16.15;AC=4;AN=29246;NFAM=4	SVTYPE=BND;POS=203965055;STRANDS=--:4;IMPRECISE;CIPOS=-644,9;CIEND=-746,9;CIPOS95=-147,2;CIEND95=-182,0;MATEID=577891_1;EVENT=577891;SECONDARY;SU=4;PE=4;SR=0;ALG=PROD;AF=0.0001368;NSAMP=4;MSQ=16.15;AC=4;AN=29246;NFAM=4
chr2	199182177	199182677	chr2	203964786	203965295	577892	139.48	+	+	BND	LOW	577892_1	N	N]chr2:203964796]	577892_2	N	N]chr2:199182187]	SVTYPE=BND;POS=199182187;STRANDS=++:4;IMPRECISE;CIPOS=-10,490;CIEND=-10,499;CIPOS95=-1,148;CIEND95=-1,169;MATEID=577892_2;EVENT=577892;SU=4;PE=4;SR=0;ALG=PROD;AF=6.839e-05;NSAMP=2;MSQ=68.78;AC=2;AN=29246;NFAM=2	SVTYPE=BND;POS=203964796;STRANDS=++:4;IMPRECISE;CIPOS=-10,499;CIEND=-10,490;CIPOS95=-1,169;CIEND95=-1,148;MATEID=577892_1;EVENT=577892;SECONDARY;SU=4;PE=4;SR=0;ALG=PROD;AF=6.839e-05;NSAMP=2;MSQ=68.78;AC=2;AN=29246;NFAM=2
chr2	199188982	199188999	chr7	19978051	19978068	54386	1110.45	-	+	BND	LOW	54386_1	N	]chr7:19978062]N	54386_2	N	N[chr2:199188992[	SVTYPE=BND;POS=199188992;STRANDS=-+:35;CIPOS=-9,8;CIEND=-11,6;CIPOS95=0,0;CIEND95=0,0;MATEID=54386_2;EVENT=54386;SU=35;PE=0;SR=35;ALG=PROD;AF=0.001197;NSAMP=35;MSQ=19.2;AC=35;AN=29246;NFAM=34	SVTYPE=BND;POS=19978062;STRANDS=-+:35;CIPOS=-11,6;CIEND=-9,8;CIPOS95=0,0;CIEND95=0,0;MATEID=54386_1;EVENT=54386;SECONDARY;SU=35;PE=0;SR=35;ALG=PROD;AF=0.001197;NSAMP=35;MSQ=19.2;AC=35;AN=29246;NFAM=34
chr2	199206766	199206807	chr2	199208384	199208419	498619	43580.9	-	+	DUP	PASS	498619	N	<DUP>	.	.	.	SVTYPE=DUP;POS=199206804;SVLEN=1586;END=199208390;STRANDS=-+:4713;IMPRECISE;CIPOS=-38,3;CIEND=-6,29;CIPOS95=-1,1;CIEND95=-1,1;SU=4713;PE=4707;SR=6;ALG=PROD;AF=0.01204;NSAMP=342;MSQ=105.08;AC=352;AN=29246;NFAM=335	.
chr2	199216675	199216694	chr2	199216868	199216887	286054	386.24	+	-	BND	LOW	286054_1	N	N[chr2:199216879[	286054_2	N	]chr2:199216685]N	SVTYPE=BND;POS=199216685;STRANDS=+-:14;CIPOS=-10,9;CIEND=-10,9;CIPOS95=0,0;CIEND95=0,0;MATEID=286054_2;EVENT=286054;SU=14;PE=0;SR=14;ALG=PROD;AF=6.839e-05;NSAMP=2;MSQ=4.68;RECLASSIFIED;AC=2;AN=29246;NFAM=2	SVTYPE=BND;POS=199216879;STRANDS=+-:14;CIPOS=-10,9;CIEND=-10,9;CIPOS95=0,0;CIEND95=0,0;MATEID=286054_1;EVENT=286054;SECONDARY;SU=14;PE=0;SR=14;ALG=PROD;AF=6.839e-05;NSAMP=2;MSQ=4.68;RECLASSIFIED;AC=2;AN=29246;NFAM=2
chr2	199233900	199233911	chr2	199233969	199233980	286055	157.5	+	-	BND	LOW	286055_1	N	N[chr2:199233976[	286055_2	N	]chr2:199233906]N	SVTYPE=BND;POS=199233906;STRANDS=+-:6;CIPOS=-6,5;CIEND=-6,5;CIPOS95=0,0;CIEND95=0,0;MATEID=286055_2;EVENT=286055;SU=6;PE=0;SR=6;ALG=PROD;AF=3.42e-05;NSAMP=1;MSQ=140.7;RECLASSIFIED;AC=1;AN=29244;NFAM=1	SVTYPE=BND;POS=199233976;STRANDS=+-:6;CIPOS=-6,5;CIEND=-6,5;CIPOS95=0,0;CIEND95=0,0;MATEID=286055_1;EVENT=286055;SECONDARY;SU=6;PE=0;SR=6;ALG=PROD;AF=3.42e-05;NSAMP=1;MSQ=140.7;RECLASSIFIED;AC=1;AN=29244;NFAM=1
chr2	199237918	199238196	chr6	13191166	13191573	53082	1084.71	-	+	BND	LOW	53082_1	N	]chr6:13191213]N	53082_2	N	N[chr2:199238148[	SVTYPE=BND;POS=199238148;STRANDS=-+:42;IMPRECISE;CIPOS=-229,49;CIEND=-47,360;CIPOS95=-43,43;CIEND95=-46,46;MATEID=53082_2;EVENT=53082;SU=42;PE=42;SR=0;ALG=PROD;AF=0.0006155;NSAMP=18;MSQ=30.05;AC=18;AN=29246;NFAM=18	SVTYPE=BND;POS=13191213;STRANDS=-+:42;IMPRECISE;CIPOS=-47,360;CIEND=-229,49;CIPOS95=-46,46;CIEND95=-43,43;MATEID=53082_1;EVENT=53082;SECONDARY;SU=42;PE=42;SR=0;ALG=PROD;AF=0.0006155;NSAMP=18;MSQ=30.05;AC=18;AN=29246;NFAM=18
chr2	199248800	199250372	chr2	203964264	203965530	577893	446512.0	+	+	INV	LOW	577893	N	<INV>	.	.	.	SVTYPE=INV;POS=199249732;SVLEN=4715085;END=203964817;STRANDS=++:2923,--:2755;IMPRECISE;CIPOS=-932,640;CIEND=-553,713;CIPOS95=-295,295;CIEND95=-223,223;SU=5678;PE=5678;SR=0;ALG=SUM;AF=0.1185;NSAMP=3465;MSQ=66.86;AC=3465;AN=29246;NFAM=3281	.
chr2	199249381	199249527	chr2	203964956	203965014	577894	130496.0	-	-	BND	LOW	577894_1	N	[chr2:203965007[N	577894_2	N	[chr2:199249519[N	SVTYPE=BND;POS=199249519;STRANDS=--:3878;IMPRECISE;CIPOS=-137,9;CIEND=-50,8;CIPOS95=-3,3;CIEND95=-1,1;MATEID=577894_2;EVENT=577894;SU=3878;PE=3878;SR=0;ALG=PROD;AF=0.05943;NSAMP=1738;MSQ=43.89;AC=1738;AN=29246;NFAM=1685	SVTYPE=BND;POS=203965007;STRANDS=--:3878;IMPRECISE;CIPOS=-50,8;CIEND=-137,9;CIPOS95=-1,1;CIEND95=-3,3;MATEID=577894_1;EVENT=577894;SECONDARY;SU=3878;PE=3878;SR=0;ALG=PROD;AF=0.05943;NSAMP=1738;MSQ=43.89;AC=1738;AN=29246;NFAM=1685
chr2	199249614	199249961	chr6	14299137	14299650	53098	1786.73	-	-	BND	LOW	53098_1	N	[chr6:14299642[N	53098_2	N	[chr2:199249953[N	SVTYPE=BND;POS=199249953;STRANDS=--:4;IMPRECISE;CIPOS=-338,9;CIEND=-504,9;CIPOS95=-88,2;CIEND95=-142,1;MATEID=53098_2;EVENT=53098;SU=4;PE=4;SR=0;ALG=PROD;AF=0.00147;NSAMP=43;MSQ=38.73;AC=43;AN=29246;NFAM=43	SVTYPE=BND;POS=14299642;STRANDS=--:4;IMPRECISE;CIPOS=-504,9;CIEND=-338,9;CIPOS95=-142,1;CIEND95=-88,2;MATEID=53098_1;EVENT=53098;SECONDARY;SU=4;PE=4;SR=0;ALG=PROD;AF=0.00147;NSAMP=43;MSQ=38.73;AC=43;AN=29246;NFAM=43
chr2	199252698	199252715	chr10	53649703	53649720	41856	405.07	-	+	BND	LOW	41856_1	N	]chr10:53649712]N	41856_2	N	N[chr2:199252708[	SVTYPE=BND;POS=199252708;STRANDS=-+:4;CIPOS=-9,8;CIEND=-9,8;CIPOS95=0,0;CIEND95=0,0;MATEID=41856_2;EVENT=41856;SU=4;PE=0;SR=4;ALG=PROD;AF=0.0003077;NSAMP=8;MSQ=47.26;AC=9;AN=29246;NFAM=8	SVTYPE=BND;POS=53649712;STRANDS=-+:4;CIPOS=-9,8;CIEND=-9,8;CIPOS95=0,0;CIEND95=0,0;MATEID=41856_1;EVENT=41856;SECONDARY;SU=4;PE=0;SR=4;ALG=PROD;AF=0.0003077;NSAMP=8;MSQ=47.26;AC=9;AN=29246;NFAM=8
chr2	199283429	199283480	chr2	199283685	199283736	286058	11.73	+	-	BND	LOW	286058_1	N	N[chr2:199283712[	286058_2	N	]chr2:199283455]N	SVTYPE=BND;POS=199283455;STRANDS=+-:12;CIPOS=-26,25;CIEND=-26,25;CIPOS95=0,0;CIEND95=0,0;MATEID=286058_2;EVENT=286058;SU=12;PE=0;SR=12;ALG=PROD;AF=6.839e-05;NSAMP=2;MSQ=5.62;RECLASSIFIED;AC=2;AN=29246;NFAM=2	SVTYPE=BND;POS=199283712;STRANDS=+-:12;CIPOS=-26,25;CIEND=-26,25;CIPOS95=0,0;CIEND95=0,0;MATEID=286058_1;EVENT=286058;SECONDARY;SU=12;PE=0;SR=12;ALG=PROD;AF=6.839e-05;NSAMP=2;MSQ=5.62;RECLASSIFIED;AC=2;AN=29246;NFAM=2
chr2	199314340	199314342	chr2	199318835	199318836	286059	51615.4	+	-	DEL	PASS	286059	N	<DEL>	.	.	.	SVTYPE=DEL;POS=199314341;SVLEN=-4495;END=199318836;STRANDS=+-:2152;CIPOS=-1,1;CIEND=-1,0;CIPOS95=0,0;CIEND95=0,0;SU=2152;PE=1349;SR=803;ALG=PROD;AF=0.003385;NSAMP=99;MSQ=438.9;AC=99;AN=29246;NFAM=95	.
chr2	199321489	199321495	chrX	115403620	115403626	57867	2266.63	-	+	BND	LOW	57867_1	N	]chrX:115403623]N	57867_2	N	N[chr2:199321493[	SVTYPE=BND;POS=199321493;STRANDS=-+:222;CIPOS=-3,3;CIEND=-3,3;CIPOS95=0,0;CIEND95=0,0;MATEID=57867_2;EVENT=57867;SU=222;PE=0;SR=222;ALG=PROD;AF=0.002257;NSAMP=66;MSQ=19.53;AC=66;AN=29246;NFAM=66	SVTYPE=BND;POS=115403623;STRANDS=-+:222;CIPOS=-3,3;CIEND=-3,3;CIPOS95=0,0;CIEND95=0,0;MATEID=57867_1;EVENT=57867;SECONDARY;SU=222;PE=0;SR=222;ALG=PROD;AF=0.002257;NSAMP=66;MSQ=19.53;AC=66;AN=29246;NFAM=66
chr2	199343108	199343125	chr3	179509184	179509201	50519	25.9	-	+	BND	LOW	50519_1	N	]chr3:179509193]N	50519_2	N	N[chr2:199343118[	SVTYPE=BND;POS=199343118;STRANDS=-+:4;CIPOS=-9,8;CIEND=-9,8;CIPOS95=0,0;CIEND95=0,0;MATEID=50519_2;EVENT=50519;SU=4;PE=0;SR=4;ALG=PROD;AF=3.419e-05;NSAMP=1;MSQ=23.87;AC=1;AN=29246;NFAM=1	SVTYPE=BND;POS=179509193;STRANDS=-+:4;CIPOS=-9,8;CIEND=-9,8;CIPOS95=0,0;CIEND95=0,0;MATEID=50519_1;EVENT=50519;SECONDARY;SU=4;PE=0;SR=4;ALG=PROD;AF=3.419e-05;NSAMP=1;MSQ=23.87;AC=1;AN=29246;NFAM=1
chr2	199355210	199355229	chr19	12308720	12308739	47792	56.73	-	-	BND	LOW	47792_1	N	[chr19:12308731[N	47792_2	N	[chr2:199355221[N	SVTYPE=BND;POS=199355221;STRANDS=--:5;CIPOS=-10,9;CIEND=-10,9;CIPOS95=0,0;CIEND95=0,0;MATEID=47792_2;EVENT=47792;SU=5;PE=0;SR=5;ALG=PROD;AF=3.419e-05;NSAMP=1;MSQ=56.73;AC=1;AN=29246;NFAM=1	SVTYPE=BND;POS=12308731;STRANDS=--:5;CIPOS=-10,9;CIEND=-10,9;CIPOS95=0,0;CIEND95=0,0;MATEID=47792_1;EVENT=47792;SECONDARY;SU=5;PE=0;SR=5;ALG=PROD;AF=3.419e-05;NSAMP=1;MSQ=56.73;AC=1;AN=29246;NFAM=1
chr2	199355319	199355329	chr4	119097204	119097214	51396	38459.0	-	+	BND	LOW	51396_1	N	]chr4:119097209]N	51396_2	N	N[chr2:199355325[	SVTYPE=BND;POS=199355325;STRANDS=-+:104;CIPOS=-5,5;CIEND=-5,5;CIPOS95=0,0;CIEND95=0,0;MATEID=51396_2;EVENT=51396;SU=104;PE=0;SR=104;ALG=PROD;AF=0.02158;NSAMP=392;MSQ=41.45;AC=631;AN=29246;NFAM=384	SVTYPE=BND;POS=119097209;STRANDS=-+:104;CIPOS=-5,5;CIEND=-5,5;CIPOS95=0,0;CIEND95=0,0;MATEID=51396_1;EVENT=51396;SECONDARY;SU=104;PE=0;SR=104;ALG=PROD;AF=0.02158;NSAMP=392;MSQ=41.45;AC=631;AN=29246;NFAM=384
chr2	199355342	199355353	chr2	235686608	235686619	577895	119.83	-	-	BND	LOW	577895_1	N	[chr2:235686615[N	577895_2	N	[chr2:199355349[N	SVTYPE=BND;POS=199355349;STRANDS=--:6;CIPOS=-6,5;CIEND=-6,5;CIPOS95=0,0;CIEND95=0,0;MATEID=577895_2;EVENT=577895;SU=6;PE=0;SR=6;ALG=PROD;AF=6.839e-05;NSAMP=2;MSQ=37.55;AC=2;AN=29246;NFAM=2	SVTYPE=BND;POS=235686615;STRANDS=--:6;CIPOS=-6,5;CIEND=-6,5;CIPOS95=0,0;CIEND95=0,0;MATEID=577895_1;EVENT=577895;SECONDARY;SU=6;PE=0;SR=6;ALG=PROD;AF=6.839e-05;NSAMP=2;MSQ=37.55;AC=2;AN=29246;NFAM=2
chr2	199372480	199372486	chr2	199372561	199372580	286061	302.9	+	-	DEL	PASS	286061	N	<DEL>	.	.	.	SVTYPE=DEL;POS=199372484;SVLEN=-87;END=199372571;STRANDS=+-:10;CIPOS=-4,2;CIEND=-10,9;CIPOS95=0,0;CIEND95=0,0;SU=10;PE=0;SR=10;ALG=PROD;AF=3.419e-05;NSAMP=1;MSQ=302.9;AC=1;AN=29246;NFAM=1	.
chr2	199376313	199376320	chr2	199378607	199378616	286062	527.58	+	-	DEL	PASS	286062	N	<DEL>	.	.	.	SVTYPE=DEL;POS=199376316;SVLEN=-2297;END=199378613;STRANDS=+-:21;CIPOS=-3,4;CIEND=-6,3;CIPOS95=0,0;CIEND95=0,0;SU=21;PE=15;SR=6;ALG=PROD;AF=3.419e-05;NSAMP=1;MSQ=527.58;AC=1;AN=29246;NFAM=1	.
chr2	199386702	199386761	chr13	112062335	112062394	44767	132.94	-	+	BND	LOW	44767_1	N	]chr13:112062365]N	44767_2	N	N[chr2:199386733[	SVTYPE=BND;POS=199386733;STRANDS=-+:10;CIPOS=-30,29;CIEND=-30,29;CIPOS95=0,0;CIEND95=0,0;MATEID=44767_2;EVENT=44767;SU=10;PE=0;SR=10;ALG=PROD;AF=6.839e-05;NSAMP=2;MSQ=64.34;AC=2;AN=29246;NFAM=2	SVTYPE=BND;POS=112062365;STRANDS=-+:10;CIPOS=-30,29;CIEND=-30,29;CIPOS95=0,0;CIEND95=0,0;MATEID=44767_1;EVENT=44767;SECONDARY;SU=10;PE=0;SR=10;ALG=PROD;AF=6.839e-05;NSAMP=2;MSQ=64.34;AC=2;AN=29246;NFAM=2
chr2	199386726	199386737	chr19	10817794	10817805	47781	514.51	-	-	BND	LOW	47781_1	N	[chr19:10817801[N	47781_2	N	[chr2:199386733[N	SVTYPE=BND;POS=199386733;STRANDS=--:6;CIPOS=-6,5;CIEND=-6,5;CIPOS95=0,0;CIEND95=0,0;MATEID=47781_2;EVENT=47781;SU=6;PE=0;SR=6;ALG=PROD;AF=0.0005813;NSAMP=17;MSQ=20.1;AC=17;AN=29246;NFAM=17	SVTYPE=BND;POS=10817801;STRANDS=--:6;CIPOS=-6,5;CIEND=-6,5;CIPOS95=0,0;CIEND95=0,0;MATEID=47781_1;EVENT=47781;SECONDARY;SU=6;PE=0;SR=6;ALG=PROD;AF=0.0005813;NSAMP=17;MSQ=20.1;AC=17;AN=29246;NFAM=17
chr2	199386730	199386744	chr17	44642694	44642708	46691	32315.3	+	+	BND	LOW	46691_1	N	N]chr17:44642701]	46691_2	N	N]chr2:199386737]	SVTYPE=BND;POS=199386737;STRANDS=++:83;CIPOS=-7,7;CIEND=-7,7;CIPOS95=0,0;CIEND95=0,0;MATEID=46691_2;EVENT=46691;SU=83;PE=0;SR=83;ALG=PROD;AF=0.02759;NSAMP=599;MSQ=32.5;AC=807;AN=29246;NFAM=585	SVTYPE=BND;POS=44642701;STRANDS=++:83;CIPOS=-7,7;CIEND=-7,7;CIPOS95=0,0;CIEND95=0,0;MATEID=46691_1;EVENT=46691;SECONDARY;SU=83;PE=0;SR=83;ALG=PROD;AF=0.02759;NSAMP=599;MSQ=32.5;AC=807;AN=29246;NFAM=585
chr2	199386735	199386752	chr5	130563098	130563115	52657	42.9	-	-	BND	LOW	52657_1	N	[chr5:130563108[N	52657_2	N	[chr2:199386745[N	SVTYPE=BND;POS=199386745;STRANDS=--:4;CIPOS=-9,8;CIEND=-9,8;CIPOS95=0,0;CIEND95=0,0;MATEID=52657_2;EVENT=52657;SU=4;PE=0;SR=4;ALG=PROD;AF=6.839e-05;NSAMP=2;MSQ=15.38;AC=2;AN=29246;NFAM=2	SVTYPE=BND;POS=130563108;STRANDS=--:4;CIPOS=-9,8;CIEND=-9,8;CIPOS95=0,0;CIEND95=0,0;MATEID=52657_1;EVENT=52657;SECONDARY;SU=4;PE=0;SR=4;ALG=PROD;AF=6.839e-05;NSAMP=2;MSQ=15.38;AC=2;AN=29246;NFAM=2
chr2	199409345	199409356	chr2	199409415	199409426	286063	209.78	+	-	BND	LOW	286063_1	N	N[chr2:199409422[	286063_2	N	]chr2:199409351]N	SVTYPE=BND;POS=199409351;STRANDS=+-:6;CIPOS=-6,5;CIEND=-6,5;CIPOS95=0,0;CIEND95=0,0;MATEID=286063_2;EVENT=286063;SU=6;PE=0;SR=6;ALG=PROD;AF=3.419e-05;NSAMP=1;MSQ=209.78;RECLASSIFIED;AC=1;AN=29246;NFAM=1	SVTYPE=BND;POS=199409422;STRANDS=+-:6;CIPOS=-6,5;CIEND=-6,5;CIPOS95=0,0;CIEND95=0,0;MATEID=286063_1;EVENT=286063;SECONDARY;SU=6;PE=0;SR=6;ALG=PROD;AF=3.419e-05;NSAMP=1;MSQ=209.78;RECLASSIFIED;AC=1;AN=29246;NFAM=1
chr2	199416917	199416936	chr2	199417091	199417110	286064	288.08	+	-	BND	LOW	286064_1	N	N[chr2:199417102[	286064_2	N	]chr2:199416927]N	SVTYPE=BND;POS=199416927;STRANDS=+-:10;CIPOS=-10,9;CIEND=-10,9;CIPOS95=0,0;CIEND95=0,0;MATEID=286064_2;EVENT=286064;SU=10;PE=0;SR=10;ALG=PROD;AF=3.419e-05;NSAMP=1;MSQ=23.87;RECLASSIFIED;AC=1;AN=29246;NFAM=1	SVTYPE=BND;POS=199417102;STRANDS=+-:10;CIPOS=-10,9;CIEND=-10,9;CIPOS95=0,0;CIEND95=0,0;MATEID=286064_1;EVENT=286064;SECONDARY;SU=10;PE=0;SR=10;ALG=PROD;AF=3.419e-05;NSAMP=1;MSQ=23.87;RECLASSIFIED;AC=1;AN=29246;NFAM=1
chr2	199419181	199419224	chr2	199420916	199420975	286065	1657.57	+	-	DEL	PASS	286065	N	<DEL>	.	.	.	SVTYPE=DEL;POS=199419203;SVLEN=-1743;END=199420946;STRANDS=+-:69;CIPOS=-22,21;CIEND=-30,29;CIPOS95=0,0;CIEND95=0,0;SU=69;PE=37;SR=32;ALG=PROD;AF=0.0001026;NSAMP=3;MSQ=552.52;AC=3;AN=29246;NFAM=3	.
chr2	199423347	199423392	chr2	199423443	199423500	286066	1481.48	+	-	DEL	PASS	286066	N	<DEL>	.	.	.	SVTYPE=DEL;POS=199423370;SVLEN=-102;END=199423472;STRANDS=+-:46;CIPOS=-23,22;CIEND=-29,28;CIPOS95=0,0;CIEND95=0,0;SU=46;PE=3;SR=43;ALG=PROD;AF=0.0002393;NSAMP=7;MSQ=211.51;AC=7;AN=29246;NFAM=7	.
chr2	199443008	199443019	chr2	199443132	199443143	286067	149.98	+	-	BND	LOW	286067_1	N	N[chr2:199443139[	286067_2	N	]chr2:199443014]N	SVTYPE=BND;POS=199443014;STRANDS=+-:6;CIPOS=-6,5;CIEND=-6,5;CIPOS95=0,0;CIEND95=0,0;MATEID=286067_2;EVENT=286067;SU=6;PE=0;SR=6;ALG=PROD;AF=3.419e-05;NSAMP=1;MSQ=149.72;RECLASSIFIED;AC=1;AN=29246;NFAM=1	SVTYPE=BND;POS=199443139;STRANDS=+-:6;CIPOS=-6,5;CIEND=-6,5;CIPOS95=0,0;CIEND95=0,0;MATEID=286067_1;EVENT=286067;SECONDARY;SU=6;PE=0;SR=6;ALG=PROD;AF=3.419e-05;NSAMP=1;MSQ=149.72;RECLASSIFIED;AC=1;AN=29246;NFAM=1
chr2	199447732	199447732	chr2	199447956	199447956	286068	1.04419e+07	+	-	DEL	PASS	286068	N	<DEL>	.	.	.	SVTYPE=DEL;POS=199447732;SVLEN=-224;END=199447956;STRANDS=+-:256499;CIPOS=0,0;CIEND=0,0;CIPOS95=0,0;CIEND95=0,0;SU=256499;PE=8476;SR=248023;ALG=PROD;AF=0.5006;NSAMP=10467;MSQ=608.83;MEDGQR=11.04;Q10GQR=3.42;AC=14642;AN=29246;NFAM=9604	.
chr2	199475066	199475085	chr2	241499352	241499357	577896	515.3	+	+	BND	PASS	577896_1	N	N]chr2:241499355]	577896_2	N	N]chr2:199475076]	SVTYPE=BND;POS=199475076;STRANDS=++:27;CIPOS=-10,9;CIEND=-3,2;CIPOS95=0,0;CIEND95=0,0;MATEID=577896_2;EVENT=577896;SU=27;PE=17;SR=10;ALG=PROD;AF=3.419e-05;NSAMP=1;MSQ=515.3;AC=1;AN=29246;NFAM=1	SVTYPE=BND;POS=241499355;STRANDS=++:27;CIPOS=-3,2;CIEND=-10,9;CIPOS95=0,0;CIEND95=0,0;MATEID=577896_1;EVENT=577896;SECONDARY;SU=27;PE=17;SR=10;ALG=PROD;AF=3.419e-05;NSAMP=1;MSQ=515.3;AC=1;AN=29246;NFAM=1
```
