## Supplementary File 1 for "Mapping and characterization of structural variation in 17,795 deeply sequenced human genomes": B38.callset.public.bedpe (part 38 of 214)

```
chr2	199482212	199482312	chr2	199482793	199482824	577897	6.78	-	-	BND	LOW	577897_1	N	[chr2:199482816[N	577897_2	N	[chr2:199482304[N	SVTYPE=BND;POS=199482304;STRANDS=--:5;IMPRECISE;CIPOS=-91,9;CIEND=-22,9;CIPOS95=-38,3;CIEND95=-21,1;MATEID=577897_2;EVENT=577897;SU=5;PE=5;SR=0;ALG=PROD;AF=3.419e-05;NSAMP=1;MSQ=6.78;AC=1;AN=29246;NFAM=1	SVTYPE=BND;POS=199482816;STRANDS=--:5;IMPRECISE;CIPOS=-22,9;CIEND=-91,9;CIPOS95=-21,1;CIEND95=-38,3;MATEID=577897_1;EVENT=577897;SECONDARY;SU=5;PE=5;SR=0;ALG=PROD;AF=3.419e-05;NSAMP=1;MSQ=6.78;AC=1;AN=29246;NFAM=1
chr2	199486086	199486343	chr7	101080831	101081285	54918	254.61	-	-	BND	PASS	54918_1	N	[chr7:101081277[N	54918_2	N	[chr2:199486335[N	SVTYPE=BND;POS=199486335;STRANDS=--:15;IMPRECISE;CIPOS=-248,9;CIEND=-445,9;CIPOS95=-62,2;CIEND95=-98,0;MATEID=54918_2;EVENT=54918;SU=15;PE=15;SR=0;ALG=PROD;AF=3.419e-05;NSAMP=1;MSQ=254.61;AC=1;AN=29246;NFAM=1	SVTYPE=BND;POS=101081277;STRANDS=--:15;IMPRECISE;CIPOS=-445,9;CIEND=-248,9;CIPOS95=-98,0;CIEND95=-62,2;MATEID=54918_1;EVENT=54918;SECONDARY;SU=15;PE=15;SR=0;ALG=PROD;AF=3.419e-05;NSAMP=1;MSQ=254.61;AC=1;AN=29246;NFAM=1
chr2	199486627	199486645	chr15	30872181	30872194	45469	125.74	+	-	BND	LOW	45469_1	N	N[chr15:30872192[	45469_2	N	]chr2:199486636]N	SVTYPE=BND;POS=199486636;STRANDS=+-:11;IMPRECISE;CIPOS=-9,9;CIEND=-10,3;CIPOS95=-1,1;CIEND95=-1,0;MATEID=45469_2;EVENT=45469;SU=11;PE=9;SR=2;ALG=PROD;AF=3.419e-05;NSAMP=1;MSQ=125.74;AC=1;AN=29246;NFAM=1	SVTYPE=BND;POS=30872192;STRANDS=+-:11;IMPRECISE;CIPOS=-10,3;CIEND=-9,9;CIPOS95=-1,0;CIEND95=-1,1;MATEID=45469_1;EVENT=45469;SECONDARY;SU=11;PE=9;SR=2;ALG=PROD;AF=3.419e-05;NSAMP=1;MSQ=125.74;AC=1;AN=29246;NFAM=1
chr2	199489543	199489560	chr5	155507062	155507079	52807	24884.2	-	+	BND	LOW	52807_1	N	]chr5:155507071]N	52807_2	N	N[chr2:199489553[	SVTYPE=BND;POS=199489553;STRANDS=-+:60;CIPOS=-9,8;CIEND=-9,8;CIPOS95=0,0;CIEND95=0,0;MATEID=52807_2;EVENT=52807;SU=60;PE=0;SR=60;ALG=PROD;AF=0.02223;NSAMP=650;MSQ=29.56;AC=650;AN=29246;NFAM=642	SVTYPE=BND;POS=155507071;STRANDS=-+:60;CIPOS=-9,8;CIEND=-9,8;CIPOS95=0,0;CIEND95=0,0;MATEID=52807_1;EVENT=52807;SECONDARY;SU=60;PE=0;SR=60;ALG=PROD;AF=0.02223;NSAMP=650;MSQ=29.56;AC=650;AN=29246;NFAM=642
chr2	199518171	199518190	chr2	199521158	199521173	286070	194.68	+	-	DEL	PASS	286070	N	<DEL>	.	.	.	SVTYPE=DEL;POS=199518181;SVLEN=-2987;END=199521168;STRANDS=+-:10;IMPRECISE;CIPOS=-10,9;CIEND=-10,5;CIPOS95=-1,3;CIEND95=-3,0;SU=10;PE=9;SR=1;ALG=PROD;AF=3.419e-05;NSAMP=1;MSQ=194.68;AC=1;AN=29246;NFAM=1	.
chr2	199533075	199533423	chr2	199560193	199560359	498621	1670.36	-	+	BND	LOW	498621_1	N	]chr2:199560219]N	498621_2	N	N[chr2:199533415[	SVTYPE=BND;POS=199533415;STRANDS=-+:173;IMPRECISE;CIPOS=-339,9;CIEND=-26,140;CIPOS95=-15,9;CIEND95=-5,5;MATEID=498621_2;EVENT=498621;SU=173;PE=173;SR=0;ALG=PROD;AF=0.00106;NSAMP=31;MSQ=49.46;RECLASSIFIED;AC=31;AN=29246;NFAM=30	SVTYPE=BND;POS=199560219;STRANDS=-+:173;IMPRECISE;CIPOS=-26,140;CIEND=-339,9;CIPOS95=-5,5;CIEND95=-15,9;MATEID=498621_1;EVENT=498621;SECONDARY;SU=173;PE=173;SR=0;ALG=PROD;AF=0.00106;NSAMP=31;MSQ=49.46;RECLASSIFIED;AC=31;AN=29246;NFAM=30
chr2	199533691	199534153	chr2	199560075	199560468	286071	397.13	+	-	BND	LOW	286071_1	N	N[chr2:199560435[	286071_2	N	]chr2:199533703]N	SVTYPE=BND;POS=199533703;STRANDS=+-:40;IMPRECISE;CIPOS=-12,450;CIEND=-359,34;CIPOS95=-12,55;CIEND95=-35,34;MATEID=286071_2;EVENT=286071;SU=40;PE=40;SR=0;ALG=PROD;AF=0.0004787;NSAMP=14;MSQ=26.93;RECLASSIFIED;AC=14;AN=29246;NFAM=14	SVTYPE=BND;POS=199560435;STRANDS=+-:40;IMPRECISE;CIPOS=-359,34;CIEND=-12,450;CIPOS95=-35,34;CIEND95=-12,55;MATEID=286071_1;EVENT=286071;SECONDARY;SU=40;PE=40;SR=0;ALG=PROD;AF=0.0004787;NSAMP=14;MSQ=26.93;RECLASSIFIED;AC=14;AN=29246;NFAM=14
chr2	199541127	199541146	chr2	199541354	199541373	498622	104.26	-	+	DUP	PASS	498622	N	<DUP>	.	.	.	SVTYPE=DUP;POS=199541137;SVLEN=227;END=199541364;STRANDS=-+:12;CIPOS=-10,9;CIEND=-10,9;CIPOS95=0,0;CIEND95=0,0;SU=12;PE=0;SR=12;ALG=PROD;AF=3.419e-05;NSAMP=1;MSQ=98.04;AC=1;AN=29246;NFAM=1	.
chr2	199548206	199548501	chr2	199549253	199549517	498623	1349.49	-	+	DUP	PASS	498623	N	<DUP>	.	.	.	SVTYPE=DUP;POS=199548483;SVLEN=780;END=199549263;STRANDS=-+:157;IMPRECISE;CIPOS=-277,18;CIEND=-10,254;CIPOS95=-5,5;CIEND95=-7,7;SU=157;PE=157;SR=0;ALG=PROD;AF=0.000171;NSAMP=5;MSQ=86.42;AC=5;AN=29246;NFAM=5	.
chr2	199552168	199552178	chr2	199553339	199553358	286072	287.68	+	-	DEL	PASS	286072	N	<DEL>	.	.	.	SVTYPE=DEL;POS=199552173;SVLEN=-1176;END=199553349;STRANDS=+-:15;CIPOS=-5,5;CIEND=-10,9;CIPOS95=0,0;CIEND95=0,0;SU=15;PE=10;SR=5;ALG=PROD;AF=3.419e-05;NSAMP=1;MSQ=287.68;AC=1;AN=29246;NFAM=1	.
chr2	199578269	199578277	chr2	199578790	199578809	286074	319.37	+	-	DEL	PASS	286074	N	<DEL>	.	.	.	SVTYPE=DEL;POS=199578274;SVLEN=-526;END=199578800;STRANDS=+-:10;CIPOS=-5,3;CIEND=-10,9;CIPOS95=0,0;CIEND95=0,0;SU=10;PE=2;SR=8;ALG=PROD;AF=3.419e-05;NSAMP=1;MSQ=317.55;AC=1;AN=29246;NFAM=1	.
chr2	199579362	199579438	chr2	199579555	199579571	577898	203.06	+	+	INV	LOW	577898	N	<INV>	.	.	.	SVTYPE=INV;POS=199579416;SVLEN=139;END=199579555;STRANDS=++:1,--:3;IMPRECISE;CIPOS=-54,22;CIEND=0,16;CIPOS95=-43,22;CIEND95=0,8;SU=4;PE=4;SR=0;ALG=PROD;AF=0.0003761;NSAMP=11;MSQ=17.73;AC=11;AN=29246;NFAM=11	.
chr2	199584101	199584110	chr2	199584212	199584221	286075	122.8	+	-	DEL	PASS	286075	N	<DEL>	.	.	.	SVTYPE=DEL;POS=199584106;SVLEN=-111;END=199584217;STRANDS=+-:7;CIPOS=-5,4;CIEND=-5,4;CIPOS95=0,0;CIEND95=0,0;SU=7;PE=0;SR=7;ALG=PROD;AF=3.419e-05;NSAMP=1;MSQ=122.8;AC=1;AN=29246;NFAM=1	.
chr2	199595070	199595121	chr6	132869626	132869677	54015	128.49	-	-	BND	LOW	54015_1	N	[chr6:132869653[N	54015_2	N	[chr2:199595097[N	SVTYPE=BND;POS=199595097;STRANDS=--:14;CIPOS=-26,25;CIEND=-26,25;CIPOS95=0,0;CIEND95=0,0;MATEID=54015_2;EVENT=54015;SU=14;PE=0;SR=14;ALG=PROD;AF=6.839e-05;NSAMP=2;MSQ=64.25;AC=2;AN=29246;NFAM=2	SVTYPE=BND;POS=132869653;STRANDS=--:14;CIPOS=-26,25;CIEND=-26,25;CIPOS95=0,0;CIEND95=0,0;MATEID=54015_1;EVENT=54015;SECONDARY;SU=14;PE=0;SR=14;ALG=PROD;AF=6.839e-05;NSAMP=2;MSQ=64.25;AC=2;AN=29246;NFAM=2
chr2	199602394	199602867	chr5	71735493	71736170	52298	14.05	-	-	BND	LOW	52298_1	N	[chr5:71736165[N	52298_2	N	[chr2:199602859[N	SVTYPE=BND;POS=199602859;STRANDS=--:4;IMPRECISE;CIPOS=-464,9;CIEND=-671,6;CIPOS95=-122,2;CIEND95=-235,0;MATEID=52298_2;EVENT=52298;SU=4;PE=4;SR=0;ALG=PROD;AF=3.419e-05;NSAMP=1;MSQ=4.64;AC=1;AN=29246;NFAM=1	SVTYPE=BND;POS=71736165;STRANDS=--:4;IMPRECISE;CIPOS=-671,6;CIEND=-464,9;CIPOS95=-235,0;CIEND95=-122,2;MATEID=52298_1;EVENT=52298;SECONDARY;SU=4;PE=4;SR=0;ALG=PROD;AF=3.419e-05;NSAMP=1;MSQ=4.64;AC=1;AN=29246;NFAM=1
chr2	199602640	199602697	chr12	46451426	46451483	43545	1078.74	-	-	BND	LOW	43545_1	N	[chr12:46451456[N	43545_2	N	[chr2:199602670[N	SVTYPE=BND;POS=199602670;STRANDS=--:8;CIPOS=-29,28;CIEND=-29,28;CIPOS95=0,0;CIEND95=0,0;MATEID=43545_2;EVENT=43545;SU=8;PE=0;SR=8;ALG=PROD;AF=0.001368;NSAMP=40;MSQ=19.78;AC=40;AN=29246;NFAM=40	SVTYPE=BND;POS=46451456;STRANDS=--:8;CIPOS=-29,28;CIEND=-29,28;CIPOS95=0,0;CIEND95=0,0;MATEID=43545_1;EVENT=43545;SECONDARY;SU=8;PE=0;SR=8;ALG=PROD;AF=0.001368;NSAMP=40;MSQ=19.78;AC=40;AN=29246;NFAM=40
chr2	199610920	199610964	chr2	199632878	199632937	498624	369.52	-	+	DUP	PASS	498624	N	<DUP>	.	.	.	SVTYPE=DUP;POS=199610943;SVLEN=21965;END=199632908;STRANDS=-+:38;CIPOS=-23,21;CIEND=-30,29;CIPOS95=0,0;CIEND95=0,0;SU=38;PE=18;SR=20;ALG=PROD;AF=6.839e-05;NSAMP=2;MSQ=184.59;AC=2;AN=29246;NFAM=2	.
chr2	199624894	199624894	chr2	199625345	199625345	286076	51432.8	+	-	BND	PASS	286076_1	N	N[chr2:199625346[	286076_2	N	]chr2:199624894]N	SVTYPE=BND;POS=199624894;STRANDS=+-:1439;CIPOS=0,0;CIEND=0,0;CIPOS95=0,0;CIEND95=0,0;MATEID=286076_2;EVENT=286076;SU=1439;PE=555;SR=884;ALG=PROD;AF=0.001846;NSAMP=54;MSQ=491.11;RECLASSIFIED;AC=54;AN=29246;NFAM=51	SVTYPE=BND;POS=199625346;STRANDS=+-:1439;CIPOS=0,0;CIEND=0,0;CIPOS95=0,0;CIEND95=0,0;MATEID=286076_1;EVENT=286076;SECONDARY;SU=1439;PE=555;SR=884;ALG=PROD;AF=0.001846;NSAMP=54;MSQ=491.11;RECLASSIFIED;AC=54;AN=29246;NFAM=51
chr2	199626153	199626534	chr5	175266653	175267301	52957	124.17	-	+	BND	LOW	52957_1	N	]chr5:175266681]N	52957_2	N	N[chr2:199626506[	SVTYPE=BND;POS=199626506;STRANDS=-+:4;IMPRECISE;CIPOS=-352,29;CIEND=-28,620;CIPOS95=-112,29;CIEND95=-28,135;MATEID=52957_2;EVENT=52957;SU=4;PE=4;SR=0;ALG=PROD;AF=0.0001368;NSAMP=4;MSQ=23.88;AC=4;AN=29246;NFAM=4	SVTYPE=BND;POS=175266681;STRANDS=-+:4;IMPRECISE;CIPOS=-28,620;CIEND=-352,29;CIPOS95=-28,135;CIEND95=-112,29;MATEID=52957_1;EVENT=52957;SECONDARY;SU=4;PE=4;SR=0;ALG=PROD;AF=0.0001368;NSAMP=4;MSQ=23.88;AC=4;AN=29246;NFAM=4
chr2	199627445	199627462	chr12	120414313	120414330	44056	277.97	-	+	BND	LOW	44056_1	N	]chr12:120414321]N	44056_2	N	N[chr2:199627456[	SVTYPE=BND;POS=199627456;STRANDS=-+:4;IMPRECISE;CIPOS=-10,7;CIEND=-8,9;CIPOS95=-2,0;CIEND95=0,2;MATEID=44056_2;EVENT=44056;SU=4;PE=0;SR=4;ALG=PROD;AF=0.0005471;NSAMP=9;MSQ=26.99;AC=16;AN=29246;NFAM=9	SVTYPE=BND;POS=120414321;STRANDS=-+:4;IMPRECISE;CIPOS=-8,9;CIEND=-10,7;CIPOS95=0,2;CIEND95=-2,0;MATEID=44056_1;EVENT=44056;SECONDARY;SU=4;PE=0;SR=4;ALG=PROD;AF=0.0005471;NSAMP=9;MSQ=26.99;AC=16;AN=29246;NFAM=9
chr2	199628800	199628853	chr2	199634672	199634722	286077	881.13	+	-	DEL	PASS	286077	N	<DEL>	.	.	.	SVTYPE=DEL;POS=199628827;SVLEN=-5872;END=199634699;STRANDS=+-:38;CIPOS=-27,26;CIEND=-27,23;CIPOS95=0,0;CIEND95=0,0;SU=38;PE=25;SR=13;ALG=PROD;AF=6.839e-05;NSAMP=2;MSQ=440.56;AC=2;AN=29246;NFAM=2	.
chr2	199663491	199663510	chr2	199666723	199666736	498625	123.91	-	+	BND	LOW	498625_1	N	]chr2:199666729]N	498625_2	N	N[chr2:199663502[	SVTYPE=BND;POS=199663502;STRANDS=-+:10;CIPOS=-10,9;CIEND=-6,7;CIPOS95=0,0;CIEND95=0,0;MATEID=498625_2;EVENT=498625;SU=10;PE=6;SR=4;ALG=PROD;AF=3.419e-05;NSAMP=1;MSQ=123.91;RECLASSIFIED;AC=1;AN=29246;NFAM=1	SVTYPE=BND;POS=199666729;STRANDS=-+:10;CIPOS=-6,7;CIEND=-10,9;CIPOS95=0,0;CIEND95=0,0;MATEID=498625_1;EVENT=498625;SECONDARY;SU=10;PE=6;SR=4;ALG=PROD;AF=3.419e-05;NSAMP=1;MSQ=123.91;RECLASSIFIED;AC=1;AN=29246;NFAM=1
chr2	199663492	199663511	chr2	199666291	199666310	286079	371.46	+	-	BND	PASS	286079_1	N	N[chr2:199666302[	286079_2	N	]chr2:199663502]N	SVTYPE=BND;POS=199663502;STRANDS=+-:19;CIPOS=-10,9;CIEND=-10,9;CIPOS95=0,0;CIEND95=0,0;MATEID=286079_2;EVENT=286079;SU=19;PE=9;SR=10;ALG=PROD;AF=3.419e-05;NSAMP=1;MSQ=371.46;RECLASSIFIED;AC=1;AN=29246;NFAM=1	SVTYPE=BND;POS=199666302;STRANDS=+-:19;CIPOS=-10,9;CIEND=-10,9;CIPOS95=0,0;CIEND95=0,0;MATEID=286079_1;EVENT=286079;SECONDARY;SU=19;PE=9;SR=10;ALG=PROD;AF=3.419e-05;NSAMP=1;MSQ=371.46;RECLASSIFIED;AC=1;AN=29246;NFAM=1
chr2	199665677	199665677	chr2	199665756	199665756	286080	1.09217e+07	+	-	MEI	PASS	286080	N	<DEL:ME:SINE|Alu|AluYm1>	.	.	.	SVTYPE=MEI;POS=199665677;SVLEN=-79;END=199665756;STRANDS=+-:331158;CIPOS=0,0;CIEND=0,0;CIPOS95=0,0;CIEND95=0,0;SU=331158;PE=1648;SR=329510;AF=0.7364;NSAMP=13417;MSQ=465.65;MEDGQR=10.85;Q10GQR=9.47;AC=21537;AN=29246;NFAM=12364	.
chr2	199665747	199665762	chr8	94355433	94355449	55837	2.89746e+06	-	+	BND	LOW	55837_1	N	]chr8:94355441]N	55837_2	N	N[chr2:199665757[	SVTYPE=BND;POS=199665757;STRANDS=-+:5;CIPOS=-9,6;CIEND=-8,8;CIPOS95=0,0;CIEND95=0,0;MATEID=55837_2;EVENT=55837;SU=5;PE=1;SR=4;ALG=PROD;AF=0.3796;NSAMP=11101;MSQ=146.13;AC=11103;AN=29246;NFAM=10221	SVTYPE=BND;POS=94355441;STRANDS=-+:5;CIPOS=-8,8;CIEND=-9,6;CIPOS95=0,0;CIEND95=0,0;MATEID=55837_1;EVENT=55837;SECONDARY;SU=5;PE=1;SR=4;ALG=PROD;AF=0.3796;NSAMP=11101;MSQ=146.13;AC=11103;AN=29246;NFAM=10221
chr2	199678471	199678484	chr15	89866890	89866909	45852	41.7	+	-	BND	LOW	45852_1	N	N[chr15:89866901[	45852_2	N	]chr2:199678478]N	SVTYPE=BND;POS=199678478;STRANDS=+-:11;CIPOS=-7,6;CIEND=-10,9;CIPOS95=0,0;CIEND95=0,0;MATEID=45852_2;EVENT=45852;SU=11;PE=6;SR=5;ALG=PROD;AF=3.419e-05;NSAMP=1;MSQ=41.7;AC=1;AN=29246;NFAM=1	SVTYPE=BND;POS=89866901;STRANDS=+-:11;CIPOS=-10,9;CIEND=-7,6;CIPOS95=0,0;CIEND95=0,0;MATEID=45852_1;EVENT=45852;SECONDARY;SU=11;PE=6;SR=5;ALG=PROD;AF=3.419e-05;NSAMP=1;MSQ=41.7;AC=1;AN=29246;NFAM=1
chr2	199679750	199679769	chr2	199712067	199712076	498626	102.42	-	+	DUP	PASS	498626	N	<DUP>	.	.	.	SVTYPE=DUP;POS=199679760;SVLEN=32312;END=199712072;STRANDS=-+:12;CIPOS=-10,9;CIEND=-5,4;CIPOS95=0,0;CIEND95=0,0;SU=12;PE=6;SR=6;ALG=PROD;AF=3.419e-05;NSAMP=1;MSQ=100.66;AC=1;AN=29246;NFAM=1	.
chr2	199693635	199693643	chr2	199699306	199699325	286081	257.68	+	-	DEL	PASS	286081	N	<DEL>	.	.	.	SVTYPE=DEL;POS=199693639;SVLEN=-5677;END=199699316;STRANDS=+-:13;CIPOS=-4,4;CIEND=-10,9;CIPOS95=0,0;CIEND95=0,0;SU=13;PE=6;SR=7;ALG=PROD;AF=3.419e-05;NSAMP=1;MSQ=257.68;AC=1;AN=29246;NFAM=1	.
chr2	199705062	199705065	chr2	199706893	199706895	286082	785.26	+	-	DEL	PASS	286082	N	<DEL>	.	.	.	SVTYPE=DEL;POS=199705064;SVLEN=-1831;END=199706895;STRANDS=+-:35;CIPOS=-2,1;CIEND=-2,0;CIPOS95=0,0;CIEND95=0,0;SU=35;PE=19;SR=16;ALG=PROD;AF=3.419e-05;NSAMP=1;MSQ=785.26;AC=1;AN=29246;NFAM=1	.
chr2	199723287	199723690	chr2	199729472	199729990	577899	20.76	+	+	INV	LOW	577899	N	<INV>	.	.	.	SVTYPE=INV;POS=199723297;SVLEN=6185;END=199729482;STRANDS=++:4,--:2;IMPRECISE;CIPOS=-10,393;CIEND=-10,508;CIPOS95=-2,132;CIEND95=-1,169;SU=6;PE=6;SR=0;ALG=PROD;AF=3.419e-05;NSAMP=1;MSQ=20.76;AC=1;AN=29246;NFAM=1	.
chr2	199742090	199742106	chr2	199743279	199743298	286083	171.27	+	-	DEL	PASS	286083	N	<DEL>	.	.	.	SVTYPE=DEL;POS=199742097;SVLEN=-1192;END=199743289;STRANDS=+-:10;IMPRECISE;CIPOS=-7,9;CIEND=-10,9;CIPOS95=-1,1;CIEND95=-1,1;SU=10;PE=7;SR=3;ALG=PROD;AF=3.419e-05;NSAMP=1;MSQ=170.76;AC=1;AN=29246;NFAM=1	.
chr2	199757879	199758542	chr2	199758399	199759027	286084	9.3	+	-	BND	LOW	286084_1	N	N[chr2:199759019[	286084_2	N	]chr2:199757889]N	SVTYPE=BND;POS=199757889;STRANDS=+-:5;IMPRECISE;CIPOS=-10,653;CIEND=-619,9;CIPOS95=-2,222;CIEND95=-217,2;MATEID=286084_2;EVENT=286084;SU=5;PE=5;SR=0;ALG=PROD;AF=3.419e-05;NSAMP=1;MSQ=9.3;RECLASSIFIED;AC=1;AN=29246;NFAM=1	SVTYPE=BND;POS=199759019;STRANDS=+-:5;IMPRECISE;CIPOS=-619,9;CIEND=-10,653;CIPOS95=-217,2;CIEND95=-2,222;MATEID=286084_1;EVENT=286084;SECONDARY;SU=5;PE=5;SR=0;ALG=PROD;AF=3.419e-05;NSAMP=1;MSQ=9.3;RECLASSIFIED;AC=1;AN=29246;NFAM=1
chr2	199769508	199769522	chr2	199771020	199771039	286085	158.74	+	-	DEL	PASS	286085	N	<DEL>	.	.	.	SVTYPE=DEL;POS=199769516;SVLEN=-1514;END=199771030;STRANDS=+-:9;CIPOS=-8,6;CIEND=-10,9;CIPOS95=0,0;CIEND95=0,0;SU=9;PE=4;SR=5;ALG=PROD;AF=3.419e-05;NSAMP=1;MSQ=158.74;AC=1;AN=29246;NFAM=1	.
chr2	199770393	199770412	chr2	199770461	199770480	286086	167.84	+	-	BND	LOW	286086_1	N	N[chr2:199770472[	286086_2	N	]chr2:199770403]N	SVTYPE=BND;POS=199770403;STRANDS=+-:8;CIPOS=-10,9;CIEND=-10,9;CIPOS95=0,0;CIEND95=0,0;MATEID=286086_2;EVENT=286086;SU=8;PE=0;SR=8;ALG=PROD;AF=3.419e-05;NSAMP=1;MSQ=167.82;RECLASSIFIED;AC=1;AN=29246;NFAM=1	SVTYPE=BND;POS=199770472;STRANDS=+-:8;CIPOS=-10,9;CIEND=-10,9;CIPOS95=0,0;CIEND95=0,0;MATEID=286086_1;EVENT=286086;SECONDARY;SU=8;PE=0;SR=8;ALG=PROD;AF=3.419e-05;NSAMP=1;MSQ=167.82;RECLASSIFIED;AC=1;AN=29246;NFAM=1
chr2	199817701	199817720	chr2	199823040	199823049	286088	452.56	+	-	DEL	PASS	286088	N	<DEL>	.	.	.	SVTYPE=DEL;POS=199817711;SVLEN=-5336;END=199823047;STRANDS=+-:19;CIPOS=-10,9;CIEND=-7,2;CIPOS95=0,0;CIEND95=0,0;SU=19;PE=14;SR=5;ALG=PROD;AF=3.419e-05;NSAMP=1;MSQ=452.56;AC=1;AN=29246;NFAM=1	.
chr2	199833103	199833122	chr2	199835228	199835247	286090	458.57	+	-	DEL	PASS	286090	N	<DEL>	.	.	.	SVTYPE=DEL;POS=199833113;SVLEN=-2125;END=199835238;STRANDS=+-:20;CIPOS=-10,9;CIEND=-10,9;CIPOS95=0,0;CIEND95=0,0;SU=20;PE=10;SR=10;ALG=PROD;AF=3.419e-05;NSAMP=1;MSQ=458.57;AC=1;AN=29246;NFAM=1	.
chr2	199849990	199850040	chr2	199850048	199850096	286091	323.87	+	-	BND	LOW	286091_1	N	N[chr2:199850071[	286091_2	N	]chr2:199850016]N	SVTYPE=BND;POS=199850016;STRANDS=+-:13;CIPOS=-26,24;CIEND=-22,26;CIPOS95=0,0;CIEND95=0,0;MATEID=286091_2;EVENT=286091;SU=13;PE=1;SR=12;ALG=PROD;AF=6.839e-05;NSAMP=2;MSQ=161.9;RECLASSIFIED;AC=2;AN=29246;NFAM=2	SVTYPE=BND;POS=199850071;STRANDS=+-:13;CIPOS=-22,26;CIEND=-26,24;CIPOS95=0,0;CIEND95=0,0;MATEID=286091_1;EVENT=286091;SECONDARY;SU=13;PE=1;SR=12;ALG=PROD;AF=6.839e-05;NSAMP=2;MSQ=161.9;RECLASSIFIED;AC=2;AN=29246;NFAM=2
chr2	199852850	199852862	chr2	199855371	199855390	286092	446.55	+	-	DEL	PASS	286092	N	<DEL>	.	.	.	SVTYPE=DEL;POS=199852857;SVLEN=-2524;END=199855381;STRANDS=+-:19;CIPOS=-7,5;CIEND=-10,9;CIPOS95=0,0;CIEND95=0,0;SU=19;PE=13;SR=6;ALG=PROD;AF=3.419e-05;NSAMP=1;MSQ=446.55;AC=1;AN=29246;NFAM=1	.
chr2	199856737	199856753	chr2	199859137	199859147	286093	332.57	+	-	DEL	PASS	286093	N	<DEL>	.	.	.	SVTYPE=DEL;POS=199856744;SVLEN=-2399;END=199859143;STRANDS=+-:15;IMPRECISE;CIPOS=-7,9;CIEND=-6,4;CIPOS95=-1,1;CIEND95=-1,0;SU=15;PE=13;SR=2;ALG=PROD;AF=3.419e-05;NSAMP=1;MSQ=332.57;AC=1;AN=29246;NFAM=1	.
chr2	199862527	199862546	chr2	199872808	199872827	286094	305.46	+	-	DEL	PASS	286094	N	<DEL>	.	.	.	SVTYPE=DEL;POS=199862537;SVLEN=-10281;END=199872818;STRANDS=+-:9;IMPRECISE;CIPOS=-10,9;CIEND=-10,9;CIPOS95=-1,1;CIEND95=-1,1;SU=9;PE=7;SR=2;ALG=PROD;AF=3.419e-05;NSAMP=1;MSQ=305.46;AC=1;AN=29246;NFAM=1	.
chr2	199866224	199866239	chr2	199867753	199867772	286095	191.68	+	-	DEL	PASS	286095	N	<DEL>	.	.	.	SVTYPE=DEL;POS=199866231;SVLEN=-1532;END=199867763;STRANDS=+-:11;CIPOS=-7,8;CIEND=-10,9;CIPOS95=0,0;CIEND95=0,0;SU=11;PE=7;SR=4;ALG=PROD;AF=3.419e-05;NSAMP=1;MSQ=191.68;AC=1;AN=29246;NFAM=1	.
chr2	199890412	199890863	chr2	200114853	200115339	577900	20.82	-	-	BND	LOW	577900_1	N	[chr2:200115331[N	577900_2	N	[chr2:199890855[N	SVTYPE=BND;POS=199890855;STRANDS=--:5;IMPRECISE;CIPOS=-442,9;CIEND=-477,9;CIPOS95=-139,1;CIEND95=-160,1;MATEID=577900_2;EVENT=577900;SU=5;PE=5;SR=0;ALG=PROD;AF=3.419e-05;NSAMP=1;MSQ=20.82;AC=1;AN=29246;NFAM=1	SVTYPE=BND;POS=200115331;STRANDS=--:5;IMPRECISE;CIPOS=-477,9;CIEND=-442,9;CIPOS95=-160,1;CIEND95=-139,1;MATEID=577900_1;EVENT=577900;SECONDARY;SU=5;PE=5;SR=0;ALG=PROD;AF=3.419e-05;NSAMP=1;MSQ=20.82;AC=1;AN=29246;NFAM=1
chr2	199897055	199897101	chr2	199903361	199903416	286096	1291.86	+	-	DEL	PASS	286096	N	<DEL>	.	.	.	SVTYPE=DEL;POS=199897079;SVLEN=-6308;END=199903387;STRANDS=+-:59;CIPOS=-24,22;CIEND=-26,29;CIPOS95=0,0;CIEND95=0,0;SU=59;PE=31;SR=28;ALG=PROD;AF=0.0001026;NSAMP=3;MSQ=430.62;AC=3;AN=29246;NFAM=3	.
chr2	199905696	199905718	chr2	199905804	199905829	577901	191.55	+	+	INV	LOW	577901	N	<INV>	.	.	.	SVTYPE=INV;POS=199905709;SVLEN=111;END=199905820;STRANDS=++:1,--:3;IMPRECISE;CIPOS=-13,9;CIEND=-16,9;CIPOS95=-5,2;CIEND95=-16,0;SU=4;PE=4;SR=0;ALG=PROD;AF=0.0003761;NSAMP=11;MSQ=16.32;AC=11;AN=29246;NFAM=11	.
chr2	199910287	199910306	chr2	199910537	199910556	286097	235.87	+	-	BND	LOW	286097_1	N	N[chr2:199910548[	286097_2	N	]chr2:199910297]N	SVTYPE=BND;POS=199910297;STRANDS=+-:10;CIPOS=-10,9;CIEND=-10,9;CIPOS95=0,0;CIEND95=0,0;MATEID=286097_2;EVENT=286097;SU=10;PE=0;SR=10;ALG=PROD;AF=0.0001026;NSAMP=3;MSQ=78.09;RECLASSIFIED;AC=3;AN=29246;NFAM=3	SVTYPE=BND;POS=199910548;STRANDS=+-:10;CIPOS=-10,9;CIEND=-10,9;CIPOS95=0,0;CIEND95=0,0;MATEID=286097_1;EVENT=286097;SECONDARY;SU=10;PE=0;SR=10;ALG=PROD;AF=0.0001026;NSAMP=3;MSQ=78.09;RECLASSIFIED;AC=3;AN=29246;NFAM=3
chr2	199913239	199913312	chr2	199913490	199913571	577902	1203.89	+	+	INV	LOW	577902	N	<INV>	.	.	.	SVTYPE=INV;POS=199913274;SVLEN=256;END=199913530;STRANDS=++:2,--:3;IMPRECISE;CIPOS=-35,38;CIEND=-40,41;CIPOS95=-25,29;CIEND95=-30,32;SU=5;PE=5;SR=0;ALG=PROD;AF=0.001778;NSAMP=52;MSQ=15.62;AC=52;AN=29246;NFAM=52	.
chr2	199913285	199913289	chrX	46384793	46384797	57465	313327.0	-	+	BND	LOW	57465_1	N	]chrX:46384795]N	57465_2	N	N[chr2:199913288[	SVTYPE=BND;POS=199913288;STRANDS=-+:356;CIPOS=-2,2;CIEND=-2,2;CIPOS95=0,0;CIEND95=0,0;MATEID=57465_2;EVENT=57465;SU=356;PE=0;SR=356;ALG=PROD;AF=0.1228;NSAMP=3586;MSQ=42.74;AC=3590;AN=29244;NFAM=3342	SVTYPE=BND;POS=46384795;STRANDS=-+:356;CIPOS=-2,2;CIEND=-2,2;CIPOS95=0,0;CIEND95=0,0;MATEID=57465_1;EVENT=57465;SECONDARY;SU=356;PE=0;SR=356;ALG=PROD;AF=0.1228;NSAMP=3586;MSQ=42.74;AC=3590;AN=29244;NFAM=3342
chr2	199922022	199922039	chr10	51034698	51034715	41844	30117.0	-	+	BND	LOW	41844_1	N	]chr10:51034707]N	41844_2	N	N[chr2:199922032[	SVTYPE=BND;POS=199922032;STRANDS=-+:4;CIPOS=-9,8;CIEND=-9,8;CIPOS95=0,0;CIEND95=0,0;MATEID=41844_2;EVENT=41844;SU=4;PE=0;SR=4;ALG=PROD;AF=0.02636;NSAMP=771;MSQ=22.41;AC=771;AN=29246;NFAM=756	SVTYPE=BND;POS=51034707;STRANDS=-+:4;CIPOS=-9,8;CIEND=-9,8;CIPOS95=0,0;CIEND95=0,0;MATEID=41844_1;EVENT=41844;SECONDARY;SU=4;PE=0;SR=4;ALG=PROD;AF=0.02636;NSAMP=771;MSQ=22.41;AC=771;AN=29246;NFAM=756
chr2	199951700	199951709	chr2	199951779	199951788	286100	6445.48	+	-	BND	LOW	286100_1	N	N[chr2:199951785[	286100_2	N	]chr2:199951705]N	SVTYPE=BND;POS=199951705;STRANDS=+-:92;CIPOS=-5,4;CIEND=-5,4;CIPOS95=0,0;CIEND95=0,0;MATEID=286100_2;EVENT=286100;SU=92;PE=1;SR=91;ALG=PROD;AF=0.0006497;NSAMP=18;MSQ=229.87;RECLASSIFIED;AC=19;AN=29246;NFAM=18	SVTYPE=BND;POS=199951785;STRANDS=+-:92;CIPOS=-5,4;CIEND=-5,4;CIPOS95=0,0;CIEND95=0,0;MATEID=286100_1;EVENT=286100;SECONDARY;SU=92;PE=1;SR=91;ALG=PROD;AF=0.0006497;NSAMP=18;MSQ=229.87;RECLASSIFIED;AC=19;AN=29246;NFAM=18
chr2	199969409	199969421	chr2	199969611	199969622	286101	96.74	+	-	BND	LOW	286101_1	N	N[chr2:199969618[	286101_2	N	]chr2:199969416]N	SVTYPE=BND;POS=199969416;STRANDS=+-:6;CIPOS=-7,5;CIEND=-6,5;CIPOS95=0,0;CIEND95=0,0;MATEID=286101_2;EVENT=286101;SU=6;PE=0;SR=6;ALG=PROD;AF=6.839e-05;NSAMP=2;MSQ=44.16;RECLASSIFIED;AC=2;AN=29246;NFAM=2	SVTYPE=BND;POS=199969618;STRANDS=+-:6;CIPOS=-6,5;CIEND=-7,5;CIPOS95=0,0;CIEND95=0,0;MATEID=286101_1;EVENT=286101;SECONDARY;SU=6;PE=0;SR=6;ALG=PROD;AF=6.839e-05;NSAMP=2;MSQ=44.16;RECLASSIFIED;AC=2;AN=29246;NFAM=2
chr2	199981624	199981681	chr2	199981685	199981742	286102	175.85	+	-	BND	LOW	286102_1	N	N[chr2:199981715[	286102_2	N	]chr2:199981653]N	SVTYPE=BND;POS=199981653;STRANDS=+-:8;CIPOS=-29,28;CIEND=-29,28;CIPOS95=0,0;CIEND95=0,0;MATEID=286102_2;EVENT=286102;SU=8;PE=1;SR=7;ALG=PROD;AF=6.839e-05;NSAMP=2;MSQ=86.94;RECLASSIFIED;AC=2;AN=29246;NFAM=2	SVTYPE=BND;POS=199981715;STRANDS=+-:8;CIPOS=-29,28;CIEND=-29,28;CIPOS95=0,0;CIEND95=0,0;MATEID=286102_1;EVENT=286102;SECONDARY;SU=8;PE=1;SR=7;ALG=PROD;AF=6.839e-05;NSAMP=2;MSQ=86.94;RECLASSIFIED;AC=2;AN=29246;NFAM=2
chr2	200006507	200006566	chr2	200015086	200015134	286104	1705.02	+	-	DEL	PASS	286104	N	<DEL>	.	.	.	SVTYPE=DEL;POS=200006537;SVLEN=-8576;END=200015113;STRANDS=+-:71;CIPOS=-30,29;CIEND=-27,21;CIPOS95=0,0;CIEND95=0,0;SU=71;PE=55;SR=16;ALG=PROD;AF=3.419e-05;NSAMP=1;MSQ=551.31;AC=1;AN=29246;NFAM=1	.
chr2	200039250	200039255	chr2	200039401	200039406	286105	282.66	+	-	DEL	PASS	286105	N	<DEL>	.	.	.	SVTYPE=DEL;POS=200039253;SVLEN=-151;END=200039404;STRANDS=+-:12;CIPOS=-3,2;CIEND=-3,2;CIPOS95=0,0;CIEND95=0,0;SU=12;PE=1;SR=11;ALG=PROD;AF=3.419e-05;NSAMP=1;MSQ=281.73;AC=1;AN=29246;NFAM=1	.
chr2	200049005	200049024	chr2	200049126	200049142	577903	167.98	+	+	INV	LOW	577903	N	<INV>	.	.	.	SVTYPE=INV;POS=200049015;SVLEN=120;END=200049135;STRANDS=++:1,--:3;IMPRECISE;CIPOS=-10,9;CIEND=-9,7;CIPOS95=-3,3;CIEND95=-3,3;SU=4;PE=3;SR=1;ALG=PROD;AF=0.0002393;NSAMP=7;MSQ=22.31;AC=7;AN=29246;NFAM=7	.
chr2	200052198	200052209	chr2	200058234	200058239	286106	5581.39	+	-	DEL	PASS	286106	N	<DEL>	.	.	.	SVTYPE=DEL;POS=200052203;SVLEN=-6035;END=200058238;STRANDS=+-:237;CIPOS=-5,6;CIEND=-4,1;CIPOS95=0,0;CIEND95=0,0;SU=237;PE=146;SR=91;ALG=PROD;AF=6.839e-05;NSAMP=2;MSQ=614.56;AC=2;AN=29246;NFAM=2	.
chr2	200054884	200054901	chr2	200055114	200055131	286107	31.82	+	-	BND	LOW	286107_1	N	N[chr2:200055124[	286107_2	N	]chr2:200054893]N	SVTYPE=BND;POS=200054893;STRANDS=+-:4;CIPOS=-9,8;CIEND=-9,8;CIPOS95=0,0;CIEND95=0,0;MATEID=286107_2;EVENT=286107;SU=4;PE=0;SR=4;ALG=PROD;AF=0.0001026;NSAMP=3;MSQ=8.67;RECLASSIFIED;AC=3;AN=29246;NFAM=3	SVTYPE=BND;POS=200055124;STRANDS=+-:4;CIPOS=-9,8;CIEND=-9,8;CIPOS95=0,0;CIEND95=0,0;MATEID=286107_1;EVENT=286107;SECONDARY;SU=4;PE=0;SR=4;ALG=PROD;AF=0.0001026;NSAMP=3;MSQ=8.67;RECLASSIFIED;AC=3;AN=29246;NFAM=3
chr2	200055885	200056126	chr2	200057186	200057382	286108	3249.62	+	-	BND	PASS	286108_1	N	N[chr2:200057372[	286108_2	N	]chr2:200055895]N	SVTYPE=BND;POS=200055895;STRANDS=+-:159;IMPRECISE;CIPOS=-10,231;CIEND=-185,11;CIPOS95=-7,7;CIEND95=-4,4;MATEID=286108_2;EVENT=286108;SU=159;PE=159;SR=0;ALG=PROD;AF=0.0003419;NSAMP=9;MSQ=275.21;RECLASSIFIED;AC=10;AN=29246;NFAM=9	SVTYPE=BND;POS=200057372;STRANDS=+-:159;IMPRECISE;CIPOS=-185,11;CIEND=-10,231;CIPOS95=-4,4;CIEND95=-7,7;MATEID=286108_1;EVENT=286108;SECONDARY;SU=159;PE=159;SR=0;ALG=PROD;AF=0.0003419;NSAMP=9;MSQ=275.21;RECLASSIFIED;AC=10;AN=29246;NFAM=9
chr2	200108571	200108905	chr3	140715113	140715659	50291	404.32	-	-	BND	LOW	50291_1	N	[chr3:140715631[N	50291_2	N	[chr2:200108877[N	SVTYPE=BND;POS=200108877;STRANDS=--:9;IMPRECISE;CIPOS=-305,29;CIEND=-517,29;CIPOS95=-52,29;CIEND95=-119,29;MATEID=50291_2;EVENT=50291;SU=9;PE=9;SR=0;ALG=PROD;AF=0.0004787;NSAMP=14;MSQ=24.69;AC=14;AN=29246;NFAM=14	SVTYPE=BND;POS=140715631;STRANDS=--:9;IMPRECISE;CIPOS=-517,29;CIEND=-305,29;CIPOS95=-119,29;CIEND95=-52,29;MATEID=50291_1;EVENT=50291;SECONDARY;SU=9;PE=9;SR=0;ALG=PROD;AF=0.0004787;NSAMP=14;MSQ=24.69;AC=14;AN=29246;NFAM=14
chr2	200108693	200109522	chr3	140715728	140716523	50292	1131.22	+	+	BND	LOW	50292_1	N	N]chr3:140715805]	50292_2	N	N]chr2:200108851]	SVTYPE=BND;POS=200108851;STRANDS=++:66;IMPRECISE;CIPOS=-158,671;CIEND=-77,718;CIPOS95=-128,128;CIEND95=-77,165;MATEID=50292_2;EVENT=50292;SU=66;PE=66;SR=0;ALG=SUM;AF=0.001265;NSAMP=37;MSQ=24.5;AC=37;AN=29246;NFAM=36	SVTYPE=BND;POS=140715805;STRANDS=++:66;IMPRECISE;CIPOS=-77,718;CIEND=-158,671;CIPOS95=-77,165;CIEND95=-128,128;MATEID=50292_1;EVENT=50292;SECONDARY;SU=66;PE=66;SR=0;ALG=SUM;AF=0.001265;NSAMP=37;MSQ=24.5;AC=37;AN=29246;NFAM=36
chr2	200122680	200122699	chr2	200133732	200133734	286110	683.25	+	-	DEL	PASS	286110	N	<DEL>	.	.	.	SVTYPE=DEL;POS=200122690;SVLEN=-11044;END=200133734;STRANDS=+-:29;CIPOS=-10,9;CIEND=-2,0;CIPOS95=0,0;CIEND95=0,0;SU=29;PE=15;SR=14;ALG=PROD;AF=3.419e-05;NSAMP=1;MSQ=683.25;AC=1;AN=29246;NFAM=1	.
chr2	200125056	200125101	chr2	200154116	200154161	286111	1369.31	+	-	DEL	PASS	286111	N	<DEL>	.	.	.	SVTYPE=DEL;POS=200125079;SVLEN=-29061;END=200154140;STRANDS=+-:57;CIPOS=-23,22;CIEND=-24,21;CIPOS95=0,0;CIEND95=0,0;SU=57;PE=41;SR=16;ALG=PROD;AF=6.839e-05;NSAMP=2;MSQ=374.44;AC=2;AN=29246;NFAM=1	.
chr2	200189916	200189925	chr2	200189972	200189981	286112	3411.15	+	-	BND	LOW	286112_1	N	N[chr2:200189978[	286112_2	N	]chr2:200189921]N	SVTYPE=BND;POS=200189921;STRANDS=+-:98;CIPOS=-5,4;CIEND=-5,4;CIPOS95=0,0;CIEND95=0,0;MATEID=286112_2;EVENT=286112;SU=98;PE=0;SR=98;ALG=PROD;AF=0.0001026;NSAMP=3;MSQ=251.75;RECLASSIFIED;AC=3;AN=29246;NFAM=3	SVTYPE=BND;POS=200189978;STRANDS=+-:98;CIPOS=-5,4;CIEND=-5,4;CIPOS95=0,0;CIEND95=0,0;MATEID=286112_1;EVENT=286112;SECONDARY;SU=98;PE=0;SR=98;ALG=PROD;AF=0.0001026;NSAMP=3;MSQ=251.75;RECLASSIFIED;AC=3;AN=29246;NFAM=3
chr2	200209053	200209110	chr2	200209111	200209168	286113	47054.5	+	-	BND	LOW	286113_1	N	N[chr2:200209141[	286113_2	N	]chr2:200209082]N	SVTYPE=BND;POS=200209082;STRANDS=+-:8;CIPOS=-29,28;CIEND=-29,28;CIPOS95=0,0;CIEND95=0,0;MATEID=286113_2;EVENT=286113;SU=8;PE=0;SR=8;ALG=PROD;AF=0.03137;NSAMP=813;MSQ=28.61;RECLASSIFIED;AC=917;AN=29236;NFAM=791	SVTYPE=BND;POS=200209141;STRANDS=+-:8;CIPOS=-29,28;CIEND=-29,28;CIPOS95=0,0;CIEND95=0,0;MATEID=286113_1;EVENT=286113;SECONDARY;SU=8;PE=0;SR=8;ALG=PROD;AF=0.03137;NSAMP=813;MSQ=28.61;RECLASSIFIED;AC=917;AN=29236;NFAM=791
chr2	200209117	200209136	chr2	200209363	200209382	286114	8257.84	+	-	BND	LOW	286114_1	N	N[chr2:200209374[	286114_2	N	]chr2:200209127]N	SVTYPE=BND;POS=200209127;STRANDS=+-:4;IMPRECISE;CIPOS=-10,9;CIEND=-10,9;CIPOS95=-1,1;CIEND95=-1,1;MATEID=286114_2;EVENT=286114;SU=4;PE=2;SR=2;ALG=PROD;AF=0.004821;NSAMP=140;MSQ=24.29;RECLASSIFIED;AC=141;AN=29246;NFAM=139	SVTYPE=BND;POS=200209374;STRANDS=+-:4;IMPRECISE;CIPOS=-10,9;CIEND=-10,9;CIPOS95=-1,1;CIEND95=-1,1;MATEID=286114_1;EVENT=286114;SECONDARY;SU=4;PE=2;SR=2;ALG=PROD;AF=0.004821;NSAMP=140;MSQ=24.29;RECLASSIFIED;AC=141;AN=29246;NFAM=139
chr2	200227472	200227489	chr17	9562621	9562639	46586	33.54	+	+	BND	LOW	46586_1	N	N]chr17:9562631]	46586_2	N	N]chr2:200227482]	SVTYPE=BND;POS=200227482;STRANDS=++:4;IMPRECISE;CIPOS=-10,7;CIEND=-10,8;CIPOS95=-2,0;CIEND95=-1,0;MATEID=46586_2;EVENT=46586;SU=4;PE=0;SR=4;ALG=PROD;AF=3.419e-05;NSAMP=1;MSQ=21.31;AC=1;AN=29246;NFAM=1	SVTYPE=BND;POS=9562631;STRANDS=++:4;IMPRECISE;CIPOS=-10,8;CIEND=-10,7;CIPOS95=-1,0;CIEND95=-2,0;MATEID=46586_1;EVENT=46586;SECONDARY;SU=4;PE=0;SR=4;ALG=PROD;AF=3.419e-05;NSAMP=1;MSQ=21.31;AC=1;AN=29246;NFAM=1
chr2	200229015	200229034	chr2	200231529	200231548	286116	564.06	+	-	DEL	PASS	286116	N	<DEL>	.	.	.	SVTYPE=DEL;POS=200229025;SVLEN=-2514;END=200231539;STRANDS=+-:24;CIPOS=-10,9;CIEND=-10,9;CIPOS95=0,0;CIEND95=0,0;SU=24;PE=11;SR=13;ALG=PROD;AF=3.419e-05;NSAMP=1;MSQ=563.52;AC=1;AN=29246;NFAM=1	.
chr2	200250408	200250415	chr2	200250585	200250592	286117	312.22	+	-	BND	LOW	286117_1	N	N[chr2:200250590[	286117_2	N	]chr2:200250412]N	SVTYPE=BND;POS=200250412;STRANDS=+-:9;CIPOS=-4,3;CIEND=-4,3;CIPOS95=0,0;CIEND95=0,0;MATEID=286117_2;EVENT=286117;SU=9;PE=0;SR=9;ALG=PROD;AF=6.839e-05;NSAMP=2;MSQ=155.91;RECLASSIFIED;AC=2;AN=29246;NFAM=2	SVTYPE=BND;POS=200250590;STRANDS=+-:9;CIPOS=-4,3;CIEND=-4,3;CIPOS95=0,0;CIEND95=0,0;MATEID=286117_1;EVENT=286117;SECONDARY;SU=9;PE=0;SR=9;ALG=PROD;AF=6.839e-05;NSAMP=2;MSQ=155.91;RECLASSIFIED;AC=2;AN=29246;NFAM=2
chr2	200283099	200283214	chr2	200283313	200283419	577904	41.43	+	+	INV	LOW	577904	N	<INV>	.	.	.	SVTYPE=INV;POS=200283142;SVLEN=186;END=200283328;STRANDS=++:2,--:2;IMPRECISE;CIPOS=-43,72;CIEND=-15,91;CIPOS95=-33,67;CIEND95=-15,76;SU=4;PE=4;SR=0;ALG=PROD;AF=0.0001368;NSAMP=4;MSQ=8.44;AC=4;AN=29246;NFAM=4	.
chr2	200286332	200286349	chr2	200286622	200286639	286118	3110.58	+	-	BND	LOW	286118_1	N	N[chr2:200286632[	286118_2	N	]chr2:200286341]N	SVTYPE=BND;POS=200286341;STRANDS=+-:4;CIPOS=-9,8;CIEND=-9,8;CIPOS95=0,0;CIEND95=0,0;MATEID=286118_2;EVENT=286118;SU=4;PE=0;SR=4;ALG=PROD;AF=0.001949;NSAMP=57;MSQ=16.53;RECLASSIFIED;AC=57;AN=29246;NFAM=57	SVTYPE=BND;POS=200286632;STRANDS=+-:4;CIPOS=-9,8;CIEND=-9,8;CIPOS95=0,0;CIEND95=0,0;MATEID=286118_1;EVENT=286118;SECONDARY;SU=4;PE=0;SR=4;ALG=PROD;AF=0.001949;NSAMP=57;MSQ=16.53;RECLASSIFIED;AC=57;AN=29246;NFAM=57
chr2	200287101	200287110	chr2	200287224	200287233	286119	167.21	+	-	DEL	PASS	286119	N	<DEL>	.	.	.	SVTYPE=DEL;POS=200287106;SVLEN=-123;END=200287229;STRANDS=+-:7;CIPOS=-5,4;CIEND=-5,4;CIPOS95=0,0;CIEND95=0,0;SU=7;PE=0;SR=7;ALG=PROD;AF=3.419e-05;NSAMP=1;MSQ=161.75;AC=1;AN=29246;NFAM=1	.
chr2	200306896	200306945	chr2	200310031	200310089	498628	483.26	-	+	DUP	PASS	498628	N	<DUP>	.	.	.	SVTYPE=DUP;POS=200306922;SVLEN=3138;END=200310060;STRANDS=-+:49;CIPOS=-26,23;CIEND=-29,29;CIPOS95=0,0;CIEND95=0,0;SU=49;PE=31;SR=18;ALG=PROD;AF=6.839e-05;NSAMP=2;MSQ=240.75;AC=2;AN=29246;NFAM=2	.
chr2	200322647	200322666	chr2	200323124	200323134	286121	418.85	+	-	BND	LOW	286121_1	N	N[chr2:200323132[	286121_2	N	]chr2:200322657]N	SVTYPE=BND;POS=200322657;STRANDS=+-:14;CIPOS=-10,9;CIEND=-7,3;CIPOS95=0,0;CIEND95=0,0;MATEID=286121_2;EVENT=286121;SU=14;PE=9;SR=5;ALG=PROD;AF=0.000171;NSAMP=5;MSQ=76.54;RECLASSIFIED;AC=5;AN=29246;NFAM=5	SVTYPE=BND;POS=200323132;STRANDS=+-:14;CIPOS=-7,3;CIEND=-10,9;CIPOS95=0,0;CIEND95=0,0;MATEID=286121_1;EVENT=286121;SECONDARY;SU=14;PE=9;SR=5;ALG=PROD;AF=0.000171;NSAMP=5;MSQ=76.54;RECLASSIFIED;AC=5;AN=29246;NFAM=5
chr2	200341637	200341656	chr2	200350328	200350332	286122	380.61	+	-	DEL	PASS	286122	N	<DEL>	.	.	.	SVTYPE=DEL;POS=200341647;SVLEN=-8684;END=200350331;STRANDS=+-:18;CIPOS=-10,9;CIEND=-3,1;CIPOS95=0,0;CIEND95=0,0;SU=18;PE=7;SR=11;ALG=PROD;AF=3.419e-05;NSAMP=1;MSQ=380.61;AC=1;AN=29246;NFAM=1	.
chr2	200347769	200347786	chr2	200347887	200347896	286123	317.67	+	-	DEL	PASS	286123	N	<DEL>	.	.	.	SVTYPE=DEL;POS=200347779;SVLEN=-113;END=200347892;STRANDS=+-:8;CIPOS=-10,7;CIEND=-5,4;CIPOS95=0,0;CIEND95=0,0;SU=8;PE=0;SR=8;ALG=PROD;AF=3.419e-05;NSAMP=1;MSQ=317.67;AC=1;AN=29246;NFAM=1	.
chr2	200356760	200356819	chr2	200356922	200356981	498629	786.07	-	+	DUP	PASS	498629	N	<DUP>	.	.	.	SVTYPE=DUP;POS=200356790;SVLEN=162;END=200356952;STRANDS=-+:64;CIPOS=-30,29;CIEND=-30,29;CIPOS95=0,0;CIEND95=0,0;SU=64;PE=0;SR=64;ALG=PROD;AF=0.0004103;NSAMP=12;MSQ=51.5;AC=12;AN=29246;NFAM=9	.
chr2	200364360	200364407	chr2	200367805	200367851	286124	617.31	+	-	DEL	PASS	286124	N	<DEL>	.	.	.	SVTYPE=DEL;POS=200364384;SVLEN=-3445;END=200367829;STRANDS=+-:31;CIPOS=-24,23;CIEND=-24,22;CIPOS95=0,0;CIEND95=0,0;SU=31;PE=16;SR=15;ALG=PROD;AF=6.839e-05;NSAMP=2;MSQ=308.65;AC=2;AN=29246;NFAM=2	.
chr2	200366119	200366127	chr2	200366577	200366582	286125	2668.72	+	-	DEL	PASS	286125	N	<DEL>	.	.	.	SVTYPE=DEL;POS=200366124;SVLEN=-456;END=200366580;STRANDS=+-:73;CIPOS=-5,3;CIEND=-3,2;CIPOS95=0,0;CIEND95=0,0;SU=73;PE=13;SR=60;ALG=PROD;AF=0.0001026;NSAMP=3;MSQ=10.62;AC=3;AN=29246;NFAM=3	.
chr2	200369984	200369991	chr2	200372485	200372491	286126	4435.33	+	-	DEL	PASS	286126	N	<DEL>	.	.	.	SVTYPE=DEL;POS=200369988;SVLEN=-2502;END=200372490;STRANDS=+-:196;CIPOS=-4,3;CIEND=-5,1;CIPOS95=0,0;CIEND95=0,0;SU=196;PE=128;SR=68;ALG=PROD;AF=0.0002052;NSAMP=6;MSQ=493.47;AC=6;AN=29246;NFAM=6	.
chr2	200380116	200380126	chr2	200380306	200380322	498631	94.79	-	+	DUP	PASS	498631	N	<DUP>	.	.	.	SVTYPE=DUP;POS=200380117;SVLEN=199;END=200380316;STRANDS=-+:9;CIPOS=-1,9;CIEND=-10,6;CIPOS95=0,0;CIEND95=0,0;SU=9;PE=0;SR=9;ALG=PROD;AF=3.419e-05;NSAMP=1;MSQ=89.65;AC=1;AN=29246;NFAM=1	.
chr2	200381482	200381501	chr2	200382723	200382742	286127	362.44	+	-	DEL	PASS	286127	N	<DEL>	.	.	.	SVTYPE=DEL;POS=200381492;SVLEN=-1241;END=200382733;STRANDS=+-:8;CIPOS=-10,9;CIEND=-10,9;CIPOS95=0,0;CIEND95=0,0;SU=8;PE=0;SR=8;ALG=PROD;AF=3.419e-05;NSAMP=1;MSQ=362.44;AC=1;AN=29246;NFAM=1	.
chr2	200381915	200381934	chr2	200382779	200382786	286128	473.34	+	-	DEL	PASS	286128	N	<DEL>	.	.	.	SVTYPE=DEL;POS=200381925;SVLEN=-859;END=200382784;STRANDS=+-:16;CIPOS=-10,9;CIEND=-5,2;CIPOS95=0,0;CIEND95=0,0;SU=16;PE=9;SR=7;ALG=PROD;AF=3.419e-05;NSAMP=1;MSQ=137.76;AC=1;AN=29246;NFAM=1	.
chr2	200385250	200385828	chr22	17577691	17578050	49152	1651.14	-	+	BND	LOW	49152_1	N	]chr22:17577721]N	49152_2	N	N[chr2:200385800[	SVTYPE=BND;POS=200385800;STRANDS=-+:8;IMPRECISE;CIPOS=-549,29;CIEND=-30,329;CIPOS95=-162,29;CIEND95=-30,48;MATEID=49152_2;EVENT=49152;SU=8;PE=8;SR=0;ALG=PROD;AF=0.001402;NSAMP=41;MSQ=23.53;AC=41;AN=29246;NFAM=41	SVTYPE=BND;POS=17577721;STRANDS=-+:8;IMPRECISE;CIPOS=-30,329;CIEND=-549,29;CIPOS95=-30,48;CIEND95=-162,29;MATEID=49152_1;EVENT=49152;SECONDARY;SU=8;PE=8;SR=0;ALG=PROD;AF=0.001402;NSAMP=41;MSQ=23.53;AC=41;AN=29246;NFAM=41
chr2	200407085	200407086	chr2	200407225	200407226	286129	20590.8	+	-	BND	PASS	286129_1	N	N[chr2:200407226[	286129_2	N	]chr2:200407086]N	SVTYPE=BND;POS=200407086;STRANDS=+-:822;CIPOS=-1,0;CIEND=0,1;CIPOS95=0,0;CIEND95=0,0;MATEID=286129_2;EVENT=286129;SU=822;PE=6;SR=816;ALG=PROD;AF=0.001231;NSAMP=36;MSQ=237.97;RECLASSIFIED;AC=36;AN=29246;NFAM=32	SVTYPE=BND;POS=200407226;STRANDS=+-:822;CIPOS=0,1;CIEND=-1,0;CIPOS95=0,0;CIEND95=0,0;MATEID=286129_1;EVENT=286129;SECONDARY;SU=822;PE=6;SR=816;ALG=PROD;AF=0.001231;NSAMP=36;MSQ=237.97;RECLASSIFIED;AC=36;AN=29246;NFAM=32
chr2	200411136	200411150	chr2	200411647	200411657	286130	293.86	+	-	BND	LOW	286130_1	N	N[chr2:200411655[	286130_2	N	]chr2:200411144]N	SVTYPE=BND;POS=200411144;STRANDS=+-:12;CIPOS=-8,6;CIEND=-7,3;CIPOS95=0,0;CIEND95=0,0;MATEID=286130_2;EVENT=286130;SU=12;PE=7;SR=5;ALG=PROD;AF=0.0001026;NSAMP=3;MSQ=92.14;RECLASSIFIED;AC=3;AN=29246;NFAM=3	SVTYPE=BND;POS=200411655;STRANDS=+-:12;CIPOS=-7,3;CIEND=-8,6;CIPOS95=0,0;CIEND95=0,0;MATEID=286130_1;EVENT=286130;SECONDARY;SU=12;PE=7;SR=5;ALG=PROD;AF=0.0001026;NSAMP=3;MSQ=92.14;RECLASSIFIED;AC=3;AN=29246;NFAM=3
chr2	200416514	200416534	chr2	200416643	200416787	577905	80.38	+	+	INV	LOW	577905	N	<INV>	.	.	.	SVTYPE=INV;POS=200416524;SVLEN=169;END=200416693;STRANDS=++:2,--:2;IMPRECISE;CIPOS=-10,10;CIEND=-50,94;CIPOS95=-3,3;CIEND95=-40,77;SU=4;PE=4;SR=0;ALG=PROD;AF=0.0001026;NSAMP=3;MSQ=21.24;AC=3;AN=29246;NFAM=3	.
chr2	200433119	200433138	chr2	200434572	200434580	498632	133.34	-	+	BND	LOW	498632_1	N	]chr2:200434577]N	498632_2	N	N[chr2:200433130[	SVTYPE=BND;POS=200433130;STRANDS=-+:12;CIPOS=-10,9;CIEND=-5,3;CIPOS95=0,0;CIEND95=0,0;MATEID=498632_2;EVENT=498632;SU=12;PE=4;SR=8;ALG=PROD;AF=3.419e-05;NSAMP=1;MSQ=113.38;RECLASSIFIED;AC=1;AN=29246;NFAM=1	SVTYPE=BND;POS=200434577;STRANDS=-+:12;CIPOS=-5,3;CIEND=-10,9;CIPOS95=0,0;CIEND95=0,0;MATEID=498632_1;EVENT=498632;SECONDARY;SU=12;PE=4;SR=8;ALG=PROD;AF=3.419e-05;NSAMP=1;MSQ=113.38;RECLASSIFIED;AC=1;AN=29246;NFAM=1
chr2	200433215	200433234	chr2	200436394	200436413	286132	284.51	+	-	DEL	PASS	286132	N	<DEL>	.	.	.	SVTYPE=DEL;POS=200433225;SVLEN=-3179;END=200436404;STRANDS=+-:17;CIPOS=-10,9;CIEND=-10,9;CIPOS95=0,0;CIEND95=0,0;SU=17;PE=6;SR=11;ALG=PROD;AF=3.419e-05;NSAMP=1;MSQ=284.48;AC=1;AN=29246;NFAM=1	.
chr2	200434566	200435112	chr2	200435916	200436413	286133	233.74	+	-	DEL	PASS	286133	N	<DEL>	.	.	.	SVTYPE=DEL;POS=200434576;SVLEN=-1828;END=200436404;STRANDS=+-:9;IMPRECISE;CIPOS=-10,536;CIEND=-488,9;CIPOS95=0,146;CIEND95=-116,0;SU=9;PE=9;SR=0;ALG=PROD;AF=3.419e-05;NSAMP=1;MSQ=233.7;AC=1;AN=29246;NFAM=1	.
chr2	200454664	200454671	chr2	200454743	200454750	286135	308.72	+	-	BND	PASS	286135_1	N	N[chr2:200454748[	286135_2	N	]chr2:200454668]N	SVTYPE=BND;POS=200454668;STRANDS=+-:9;CIPOS=-4,3;CIEND=-4,3;CIPOS95=0,0;CIEND95=0,0;MATEID=286135_2;EVENT=286135;SU=9;PE=0;SR=9;ALG=PROD;AF=3.419e-05;NSAMP=1;MSQ=308.72;RECLASSIFIED;AC=1;AN=29246;NFAM=1	SVTYPE=BND;POS=200454748;STRANDS=+-:9;CIPOS=-4,3;CIEND=-4,3;CIPOS95=0,0;CIEND95=0,0;MATEID=286135_1;EVENT=286135;SECONDARY;SU=9;PE=0;SR=9;ALG=PROD;AF=3.419e-05;NSAMP=1;MSQ=308.72;RECLASSIFIED;AC=1;AN=29246;NFAM=1
chr2	200458043	200458062	chr2	200458243	200458262	286136	409.42	+	-	BND	LOW	286136_1	N	N[chr2:200458254[	286136_2	N	]chr2:200458053]N	SVTYPE=BND;POS=200458053;STRANDS=+-:10;CIPOS=-10,9;CIEND=-10,9;CIPOS95=0,0;CIEND95=0,0;MATEID=286136_2;EVENT=286136;SU=10;PE=0;SR=10;ALG=PROD;AF=0.0001026;NSAMP=3;MSQ=135.31;RECLASSIFIED;AC=3;AN=29246;NFAM=3	SVTYPE=BND;POS=200458254;STRANDS=+-:10;CIPOS=-10,9;CIEND=-10,9;CIPOS95=0,0;CIEND95=0,0;MATEID=286136_1;EVENT=286136;SECONDARY;SU=10;PE=0;SR=10;ALG=PROD;AF=0.0001026;NSAMP=3;MSQ=135.31;RECLASSIFIED;AC=3;AN=29246;NFAM=3
chr2	200460530	200460548	chr2	200460839	200460852	577906	320.95	+	+	INV	PASS	577906	N	<INV>	.	.	.	SVTYPE=INV;POS=200460539;SVLEN=304;END=200460843;STRANDS=++:7,--:5;IMPRECISE;CIPOS=-9,9;CIEND=-4,9;CIPOS95=-1,1;CIEND95=-1,1;SU=12;PE=9;SR=3;ALG=PROD;AF=3.419e-05;NSAMP=1;MSQ=320.74;AC=1;AN=29246;NFAM=1	.
chr2	200483031	200483648	chr12	11073030	11073544	43306	117.99	+	-	BND	LOW	43306_1	N	N[chr12:11073516[	43306_2	N	]chr2:200483061]N	SVTYPE=BND;POS=200483061;STRANDS=+-:4;IMPRECISE;CIPOS=-30,587;CIEND=-485,29;CIPOS95=-30,178;CIEND95=-120,29;MATEID=43306_2;EVENT=43306;SU=4;PE=4;SR=0;ALG=PROD;AF=0.0002393;NSAMP=7;MSQ=12.66;AC=7;AN=29246;NFAM=7	SVTYPE=BND;POS=11073516;STRANDS=+-:4;IMPRECISE;CIPOS=-485,29;CIEND=-30,587;CIPOS95=-120,29;CIEND95=-30,178;MATEID=43306_1;EVENT=43306;SECONDARY;SU=4;PE=4;SR=0;ALG=PROD;AF=0.0002393;NSAMP=7;MSQ=12.66;AC=7;AN=29246;NFAM=7
chr2	200484043	200484422	chr2	200485620	200485886	498633	107.09	-	+	DUP	PASS	498633	N	<DUP>	.	.	.	SVTYPE=DUP;POS=200484393;SVLEN=1256;END=200485649;STRANDS=-+:20;IMPRECISE;CIPOS=-350,29;CIEND=-29,237;CIPOS95=-33,29;CIEND95=-29,41;SU=20;PE=20;SR=0;ALG=PROD;AF=3.419e-05;NSAMP=1;MSQ=43.06;AC=1;AN=29246;NFAM=1	.
chr2	200484467	200484671	chr2	200485406	200485563	286137	4045.13	+	-	BND	PASS	286137_1	N	N[chr2:200485555[	286137_2	N	]chr2:200484480]N	SVTYPE=BND;POS=200484480;STRANDS=+-:188;IMPRECISE;CIPOS=-13,191;CIEND=-148,9;CIPOS95=-4,4;CIEND95=-4,4;MATEID=286137_2;EVENT=286137;SU=188;PE=188;SR=0;ALG=PROD;AF=0.0004103;NSAMP=12;MSQ=282.43;RECLASSIFIED;AC=12;AN=29246;NFAM=12	SVTYPE=BND;POS=200485555;STRANDS=+-:188;IMPRECISE;CIPOS=-148,9;CIEND=-13,191;CIPOS95=-4,4;CIEND95=-4,4;MATEID=286137_1;EVENT=286137;SECONDARY;SU=188;PE=188;SR=0;ALG=PROD;AF=0.0004103;NSAMP=12;MSQ=282.43;RECLASSIFIED;AC=12;AN=29246;NFAM=12
chr2	200488558	200488587	chr2	200489365	200489409	286138	3311.94	+	-	DEL	PASS	286138	N	<DEL>	.	.	.	SVTYPE=DEL;POS=200488564;SVLEN=-824;END=200489388;STRANDS=+-:139;CIPOS=-6,23;CIEND=-23,21;CIPOS95=0,0;CIEND95=0,0;SU=139;PE=79;SR=60;ALG=PROD;AF=6.839e-05;NSAMP=2;MSQ=551.53;AC=2;AN=29246;NFAM=2	.
chr2	200498677	200498696	chr2	200499902	200499921	286139	194.68	+	-	DEL	PASS	286139	N	<DEL>	.	.	.	SVTYPE=DEL;POS=200498687;SVLEN=-1225;END=200499912;STRANDS=+-:5;IMPRECISE;CIPOS=-10,9;CIEND=-10,9;CIPOS95=-1,1;CIEND95=-1,1;SU=5;PE=3;SR=2;ALG=PROD;AF=3.419e-05;NSAMP=1;MSQ=194.68;AC=1;AN=29246;NFAM=1	.
chr2	200535957	200535969	chr2	200539154	200539173	286140	532.58	+	-	DEL	PASS	286140	N	<DEL>	.	.	.	SVTYPE=DEL;POS=200535965;SVLEN=-3199;END=200539164;STRANDS=+-:23;CIPOS=-8,4;CIEND=-10,9;CIPOS95=0,0;CIEND95=0,0;SU=23;PE=14;SR=9;ALG=PROD;AF=3.419e-05;NSAMP=1;MSQ=494.51;AC=1;AN=29246;NFAM=1	.
chr2	200553170	200553184	chr9	88691144	88691161	56668	13779.3	+	+	BND	LOW	56668_1	N	N]chr9:88691153]	56668_2	N	N]chr2:200553179]	SVTYPE=BND;POS=200553179;STRANDS=++:72;CIPOS=-9,5;CIEND=-9,8;CIPOS95=0,0;CIEND95=0,0;MATEID=56668_2;EVENT=56668;SU=72;PE=0;SR=72;ALG=PROD;AF=0.01723;NSAMP=504;MSQ=19.73;AC=504;AN=29246;NFAM=502	SVTYPE=BND;POS=88691153;STRANDS=++:72;CIPOS=-9,8;CIEND=-9,5;CIPOS95=0,0;CIEND95=0,0;MATEID=56668_1;EVENT=56668;SECONDARY;SU=72;PE=0;SR=72;ALG=PROD;AF=0.01723;NSAMP=504;MSQ=19.73;AC=504;AN=29246;NFAM=502
chr2	200561578	200562038	chr2	200583941	200584453	286141	80.71	+	-	DEL	PASS	286141	N	<DEL>	.	.	.	SVTYPE=DEL;POS=200561588;SVLEN=-22856;END=200584444;STRANDS=+-:4;IMPRECISE;CIPOS=-10,450;CIEND=-503,9;CIPOS95=-1,140;CIEND95=-162,0;SU=4;PE=4;SR=0;ALG=PROD;AF=3.419e-05;NSAMP=1;MSQ=80.71;AC=1;AN=29246;NFAM=1	.
chr2	200566932	200566949	chr2	200567973	200567985	286142	275.78	+	-	DEL	PASS	286142	N	<DEL>	.	.	.	SVTYPE=DEL;POS=200566942;SVLEN=-1035;END=200567977;STRANDS=+-:11;IMPRECISE;CIPOS=-10,7;CIEND=-4,8;CIPOS95=-2,0;CIEND95=-1,1;SU=11;PE=8;SR=3;ALG=PROD;AF=3.419e-05;NSAMP=1;MSQ=275.78;AC=1;AN=29246;NFAM=1	.
chr2	200568841	200568858	chr2	200568918	200568935	286143	14944.0	+	-	BND	LOW	286143_1	N	N[chr2:200568928[	286143_2	N	]chr2:200568850]N	SVTYPE=BND;POS=200568850;STRANDS=+-:4;CIPOS=-9,8;CIEND=-9,8;CIPOS95=0,0;CIEND95=0,0;MATEID=286143_2;EVENT=286143;SU=4;PE=0;SR=4;ALG=PROD;AF=0.01186;NSAMP=347;MSQ=28.64;RECLASSIFIED;AC=347;AN=29246;NFAM=345	SVTYPE=BND;POS=200568928;STRANDS=+-:4;CIPOS=-9,8;CIEND=-9,8;CIPOS95=0,0;CIEND95=0,0;MATEID=286143_1;EVENT=286143;SECONDARY;SU=4;PE=0;SR=4;ALG=PROD;AF=0.01186;NSAMP=347;MSQ=28.64;RECLASSIFIED;AC=347;AN=29246;NFAM=345
chr2	200578134	200578233	chr11	34844273	34844372	42548	259.28	+	+	BND	LOW	42548_1	N	N]chr11:34844323]	42548_2	N	N]chr2:200578184]	SVTYPE=BND;POS=200578184;STRANDS=++:4;IMPRECISE;CIPOS=-50,49;CIEND=-50,49;CIPOS95=-1,1;CIEND95=-1,1;MATEID=42548_2;EVENT=42548;SU=4;PE=1;SR=3;ALG=PROD;AF=0.0001026;NSAMP=3;MSQ=70.97;AC=3;AN=29246;NFAM=3	SVTYPE=BND;POS=34844323;STRANDS=++:4;IMPRECISE;CIPOS=-50,49;CIEND=-50,49;CIPOS95=-1,1;CIEND95=-1,1;MATEID=42548_1;EVENT=42548;SECONDARY;SU=4;PE=1;SR=3;ALG=PROD;AF=0.0001026;NSAMP=3;MSQ=70.97;AC=3;AN=29246;NFAM=3
chr2	200578141	200578158	chr6	61115526	61115543	53526	9131.0	-	-	BND	LOW	53526_1	N	[chr6:61115536[N	53526_2	N	[chr2:200578151[N	SVTYPE=BND;POS=200578151;STRANDS=--:4;CIPOS=-9,8;CIEND=-9,8;CIPOS95=0,0;CIEND95=0,0;MATEID=53526_2;EVENT=53526;SU=4;PE=0;SR=4;ALG=PROD;AF=0.006804;NSAMP=199;MSQ=25.24;AC=199;AN=29246;NFAM=197	SVTYPE=BND;POS=61115536;STRANDS=--:4;CIPOS=-9,8;CIEND=-9,8;CIPOS95=0,0;CIEND95=0,0;MATEID=53526_1;EVENT=53526;SECONDARY;SU=4;PE=0;SR=4;ALG=PROD;AF=0.006804;NSAMP=199;MSQ=25.24;AC=199;AN=29246;NFAM=197
chr2	200665725	200665744	chr2	200665890	200665909	286146	221.88	+	-	DEL	PASS	286146	N	<DEL>	.	.	.	SVTYPE=DEL;POS=200665735;SVLEN=-165;END=200665900;STRANDS=+-:5;CIPOS=-10,9;CIEND=-10,9;CIPOS95=0,0;CIEND95=0,0;SU=5;PE=0;SR=5;ALG=PROD;AF=3.419e-05;NSAMP=1;MSQ=221.8;AC=1;AN=29246;NFAM=1	.
chr2	200665908	200665913	chr2	200665998	200666003	286147	2820.29	+	-	DEL	PASS	286147	N	<DEL>	.	.	.	SVTYPE=DEL;POS=200665911;SVLEN=-90;END=200666001;STRANDS=+-:113;CIPOS=-3,2;CIEND=-3,2;CIPOS95=0,0;CIEND95=0,0;SU=113;PE=1;SR=112;ALG=PROD;AF=0.0001026;NSAMP=3;MSQ=265.72;AC=3;AN=29246;NFAM=3	.
chr2	200682091	200682105	chr5	75393592	75393605	52312	2395.69	-	-	BND	PASS	52312_1	N	[chr5:75393603[N	52312_2	N	[chr2:200682102[N	SVTYPE=BND;POS=200682102;STRANDS=--:153;CIPOS=-10,4;CIEND=-10,3;CIPOS95=0,0;CIEND95=0,0;MATEID=52312_2;EVENT=52312;SU=153;PE=136;SR=17;ALG=PROD;AF=0.0001368;NSAMP=4;MSQ=194.62;AC=4;AN=29246;NFAM=4	SVTYPE=BND;POS=75393603;STRANDS=--:153;CIPOS=-10,3;CIEND=-10,4;CIPOS95=0,0;CIEND95=0,0;MATEID=52312_1;EVENT=52312;SECONDARY;SU=153;PE=136;SR=17;ALG=PROD;AF=0.0001368;NSAMP=4;MSQ=194.62;AC=4;AN=29246;NFAM=4
chr2	200682110	200682637	chr4	78648179	78648649	51179	179.46	-	+	BND	LOW	51179_1	N	]chr4:78648229]N	51179_2	N	N[chr2:200682591[	SVTYPE=BND;POS=200682591;STRANDS=-+:5;IMPRECISE;CIPOS=-480,47;CIEND=-50,420;CIPOS95=-145,47;CIEND95=-50,107;MATEID=51179_2;EVENT=51179;SU=5;PE=5;SR=0;ALG=PROD;AF=3.419e-05;NSAMP=1;MSQ=179.46;AC=1;AN=29246;NFAM=1	SVTYPE=BND;POS=78648229;STRANDS=-+:5;IMPRECISE;CIPOS=-50,420;CIEND=-480,47;CIPOS95=-50,107;CIEND95=-145,47;MATEID=51179_1;EVENT=51179;SECONDARY;SU=5;PE=5;SR=0;ALG=PROD;AF=3.419e-05;NSAMP=1;MSQ=179.46;AC=1;AN=29246;NFAM=1
chr2	200684017	200684440	chr10	92196617	92196977	41626	804.91	+	+	BND	LOW	41626_1	N	N]chr10:92196627]	41626_2	N	N]chr2:200684048]	SVTYPE=BND;POS=200684048;STRANDS=++:41;IMPRECISE;CIPOS=-31,392;CIEND=-10,350;CIPOS95=-31,73;CIEND95=-10,35;MATEID=41626_2;EVENT=41626;SU=41;PE=41;SR=0;ALG=PROD;AF=6.839e-05;NSAMP=2;MSQ=210.97;AC=2;AN=29246;NFAM=2	SVTYPE=BND;POS=92196627;STRANDS=++:41;IMPRECISE;CIPOS=-10,350;CIEND=-31,392;CIPOS95=-10,35;CIEND95=-31,73;MATEID=41626_1;EVENT=41626;SECONDARY;SU=41;PE=41;SR=0;ALG=PROD;AF=6.839e-05;NSAMP=2;MSQ=210.97;AC=2;AN=29246;NFAM=2
chr2	200684710	200684869	chr14	94248927	94249026	45312	11883.5	+	-	BND	LOW	45312_1	N	N[chr14:94248978[	45312_2	N	]chr2:200684760]N	SVTYPE=BND;POS=200684760;STRANDS=+-:373;IMPRECISE;CIPOS=-50,109;CIEND=-50,49;CIPOS95=-50,60;CIEND95=0,0;MATEID=45312_2;EVENT=45312;SU=373;PE=266;SR=107;ALG=SUM;AF=0.001539;NSAMP=45;MSQ=123.85;RETAINED;AC=45;AN=29246;NFAM=45	SVTYPE=BND;POS=94248978;STRANDS=+-:373;IMPRECISE;CIPOS=-50,49;CIEND=-50,109;CIPOS95=0,0;CIEND95=-50,60;MATEID=45312_1;EVENT=45312;SECONDARY;SU=373;PE=266;SR=107;ALG=SUM;AF=0.001539;NSAMP=45;MSQ=123.85;RETAINED;AC=45;AN=29246;NFAM=45
chr2	200684725	200684784	chr19	52810808	52810867	48193	4223.4	+	+	BND	LOW	48193_1	N	N]chr19:52810838]	48193_2	N	N]chr2:200684755]	SVTYPE=BND;POS=200684755;STRANDS=++:4;IMPRECISE;CIPOS=-30,29;CIEND=-30,29;CIPOS95=-1,1;CIEND95=-1,1;MATEID=48193_2;EVENT=48193;SU=4;PE=2;SR=2;ALG=PROD;AF=0.006257;NSAMP=169;MSQ=17.45;AC=183;AN=29246;NFAM=166	SVTYPE=BND;POS=52810838;STRANDS=++:4;IMPRECISE;CIPOS=-30,29;CIEND=-30,29;CIPOS95=-1,1;CIEND95=-1,1;MATEID=48193_1;EVENT=48193;SECONDARY;SU=4;PE=2;SR=2;ALG=PROD;AF=0.006257;NSAMP=169;MSQ=17.45;AC=183;AN=29246;NFAM=166
chr2	200684736	200684793	chr17	29793139	29793198	46648	1024.22	+	+	BND	LOW	46648_1	N	N]chr17:29793169]	46648_2	N	N]chr2:200684764]	SVTYPE=BND;POS=200684764;STRANDS=++:49;CIPOS=-28,29;CIEND=-30,29;CIPOS95=0,0;CIEND95=0,0;MATEID=46648_2;EVENT=46648;SU=49;PE=35;SR=14;ALG=PROD;AF=3.419e-05;NSAMP=1;MSQ=68.75;AC=1;AN=29246;NFAM=1	SVTYPE=BND;POS=29793169;STRANDS=++:49;CIPOS=-30,29;CIEND=-28,29;CIPOS95=0,0;CIEND95=0,0;MATEID=46648_1;EVENT=46648;SECONDARY;SU=49;PE=35;SR=14;ALG=PROD;AF=3.419e-05;NSAMP=1;MSQ=68.75;AC=1;AN=29246;NFAM=1
chr2	200684738	200684747	chr17	5083025	5083030	46571	2066.09	+	-	BND	LOW	46571_1	N	N[chr17:5083029[	46571_2	N	]chr2:200684741]N	SVTYPE=BND;POS=200684741;STRANDS=+-:232;CIPOS=-3,6;CIEND=-3,2;CIPOS95=0,0;CIEND95=0,0;MATEID=46571_2;EVENT=46571;SU=232;PE=83;SR=149;ALG=PROD;AF=3.419e-05;NSAMP=1;MSQ=131.88;AC=1;AN=29246;NFAM=1	SVTYPE=BND;POS=5083029;STRANDS=+-:232;CIPOS=-3,2;CIEND=-3,6;CIPOS95=0,0;CIEND95=0,0;MATEID=46571_1;EVENT=46571;SECONDARY;SU=232;PE=83;SR=149;ALG=PROD;AF=3.419e-05;NSAMP=1;MSQ=131.88;AC=1;AN=29246;NFAM=1
chr2	200684763	200684769	chr8	140432239	140432246	56165	11457.3	+	+	BND	LOW	56165_1	N	N]chr8:140432243]	56165_2	N	N]chr2:200684765]	SVTYPE=BND;POS=200684765;STRANDS=++:584;CIPOS=-2,4;CIEND=-4,3;CIPOS95=0,0;CIEND95=0,0;MATEID=56165_2;EVENT=56165;SU=584;PE=379;SR=205;ALG=PROD;AF=0.001539;NSAMP=45;MSQ=140.37;AC=45;AN=29246;NFAM=43	SVTYPE=BND;POS=140432243;STRANDS=++:584;CIPOS=-4,3;CIEND=-2,4;CIPOS95=0,0;CIEND95=0,0;MATEID=56165_1;EVENT=56165;SECONDARY;SU=584;PE=379;SR=205;ALG=PROD;AF=0.001539;NSAMP=45;MSQ=140.37;AC=45;AN=29246;NFAM=43
chr2	200684770	200684829	chr4	78648184	78648243	51178	153.58	+	-	BND	LOW	51178_1	N	N[chr4:78648215[	51178_2	N	]chr2:200684800]N	SVTYPE=BND;POS=200684800;STRANDS=+-:14;IMPRECISE;CIPOS=-30,29;CIEND=-30,29;CIPOS95=-3,3;CIEND95=-3,3;MATEID=51178_2;EVENT=51178;SU=14;PE=12;SR=2;ALG=PROD;AF=6.839e-05;NSAMP=2;MSQ=74.7;AC=2;AN=29246;NFAM=2	SVTYPE=BND;POS=78648215;STRANDS=+-:14;IMPRECISE;CIPOS=-30,29;CIEND=-30,29;CIPOS95=-3,3;CIEND95=-3,3;MATEID=51178_1;EVENT=51178;SECONDARY;SU=14;PE=12;SR=2;ALG=PROD;AF=6.839e-05;NSAMP=2;MSQ=74.7;AC=2;AN=29246;NFAM=2
chr2	200684771	200684785	chr3	130867305	130867317	50235	83298.5	-	-	BND	LOW	50235_1	N	[chr3:130867310[N	50235_2	N	[chr2:200684778[N	SVTYPE=BND;POS=200684778;STRANDS=--:94;CIPOS=-6,8;CIEND=-4,8;CIPOS95=0,0;CIEND95=0,0;MATEID=50235_2;EVENT=50235;SU=94;PE=0;SR=94;ALG=PROD;AF=0.06668;NSAMP=1677;MSQ=33.1;AC=1950;AN=29246;NFAM=1627	SVTYPE=BND;POS=130867310;STRANDS=--:94;CIPOS=-4,8;CIEND=-6,8;CIPOS95=0,0;CIEND95=0,0;MATEID=50235_1;EVENT=50235;SECONDARY;SU=94;PE=0;SR=94;ALG=PROD;AF=0.06668;NSAMP=1677;MSQ=33.1;AC=1950;AN=29246;NFAM=1627
chr2	200684787	200684787	chr6	8761214	8761214	53046	686982.0	+	+	BND	LOW	53046_1	N	N]chr6:8761214]	53046_2	N	N]chr2:200684787]	SVTYPE=BND;POS=200684787;STRANDS=++:2245;CIPOS=0,0;CIEND=0,0;CIPOS95=0,0;CIEND95=0,0;MATEID=53046_2;EVENT=53046;SU=2245;PE=145;SR=2100;ALG=PROD;AF=0.4649;NSAMP=8950;MSQ=47.05;AC=13597;AN=29246;NFAM=8303	SVTYPE=BND;POS=8761214;STRANDS=++:2245;CIPOS=0,0;CIEND=0,0;CIPOS95=0,0;CIEND95=0,0;MATEID=53046_1;EVENT=53046;SECONDARY;SU=2245;PE=145;SR=2100;ALG=PROD;AF=0.4649;NSAMP=8950;MSQ=47.05;AC=13597;AN=29246;NFAM=8303
chr2	200689987	200690002	chr2	200690993	200690998	498634	319.96	-	+	DUP	PASS	498634	N	<DUP>	.	.	.	SVTYPE=DUP;POS=200689993;SVLEN=1003;END=200690996;STRANDS=-+:29;CIPOS=-6,9;CIEND=-3,2;CIPOS95=0,0;CIEND95=0,0;SU=29;PE=19;SR=10;ALG=PROD;AF=3.419e-05;NSAMP=1;MSQ=317.49;AC=1;AN=29246;NFAM=1	.
chr2	200692452	200692941	chr11	86809159	86809611	42877	107.53	-	+	BND	LOW	42877_1	N	]chr11:86809168]N	42877_2	N	N[chr2:200692938[	SVTYPE=BND;POS=200692938;STRANDS=-+:8;IMPRECISE;CIPOS=-485,4;CIEND=-9,443;CIPOS95=-116,0;CIEND95=0,97;MATEID=42877_2;EVENT=42877;SU=8;PE=8;SR=0;ALG=PROD;AF=3.419e-05;NSAMP=1;MSQ=107.51;AC=1;AN=29246;NFAM=1	SVTYPE=BND;POS=86809168;STRANDS=-+:8;IMPRECISE;CIPOS=-9,443;CIEND=-485,4;CIPOS95=0,97;CIEND95=-116,0;MATEID=42877_1;EVENT=42877;SECONDARY;SU=8;PE=8;SR=0;ALG=PROD;AF=3.419e-05;NSAMP=1;MSQ=107.51;AC=1;AN=29246;NFAM=1
chr2	200692937	200693420	chr11	86807312	86807638	42876	77.77	+	-	BND	LOW	42876_1	N	N[chr11:86807630[	42876_2	N	]chr2:200692947]N	SVTYPE=BND;POS=200692947;STRANDS=+-:7;IMPRECISE;CIPOS=-10,473;CIEND=-317,9;CIPOS95=-1,107;CIEND95=-70,1;MATEID=42876_2;EVENT=42876;SU=7;PE=7;SR=0;ALG=PROD;AF=3.419e-05;NSAMP=1;MSQ=77.77;AC=1;AN=29246;NFAM=1	SVTYPE=BND;POS=86807630;STRANDS=+-:7;IMPRECISE;CIPOS=-317,9;CIEND=-10,473;CIPOS95=-70,1;CIEND95=-1,107;MATEID=42876_1;EVENT=42876;SECONDARY;SU=7;PE=7;SR=0;ALG=PROD;AF=3.419e-05;NSAMP=1;MSQ=77.77;AC=1;AN=29246;NFAM=1
chr2	200695457	200695460	chr2	200700942	200700946	286149	584.37	+	-	DEL	PASS	286149	N	<DEL>	.	.	.	SVTYPE=DEL;POS=200695459;SVLEN=-5486;END=200700945;STRANDS=+-:25;CIPOS=-2,1;CIEND=-3,1;CIPOS95=0,0;CIEND95=0,0;SU=25;PE=13;SR=12;ALG=PROD;AF=3.419e-05;NSAMP=1;MSQ=584.37;AC=1;AN=29246;NFAM=1	.
chr2	200712794	200712813	chr2	200712924	200712943	286150	194.83	+	-	DEL	PASS	286150	N	<DEL>	.	.	.	SVTYPE=DEL;POS=200712804;SVLEN=-130;END=200712934;STRANDS=+-:9;CIPOS=-10,9;CIEND=-10,9;CIPOS95=0,0;CIEND95=0,0;SU=9;PE=1;SR=8;ALG=PROD;AF=3.419e-05;NSAMP=1;MSQ=194.81;AC=1;AN=29246;NFAM=1	.
chr2	200716844	200716889	chr2	200718430	200718476	286151	1438.64	+	-	DEL	PASS	286151	N	<DEL>	.	.	.	SVTYPE=DEL;POS=200716867;SVLEN=-1588;END=200718455;STRANDS=+-:58;CIPOS=-23,22;CIEND=-25,21;CIPOS95=0,0;CIEND95=0,0;SU=58;PE=41;SR=17;ALG=PROD;AF=3.419e-05;NSAMP=1;MSQ=941.25;AC=1;AN=29246;NFAM=1	.
chr2	200717677	200717694	chr16	29644274	29644292	46163	19.79	-	+	BND	LOW	46163_1	N	]chr16:29644283]N	46163_2	N	N[chr2:200717687[	SVTYPE=BND;POS=200717687;STRANDS=-+:4;IMPRECISE;CIPOS=-9,8;CIEND=-9,9;CIPOS95=0,0;CIEND95=0,1;MATEID=46163_2;EVENT=46163;SU=4;PE=0;SR=4;ALG=PROD;AF=0.0001026;NSAMP=3;MSQ=5.42;AC=3;AN=29246;NFAM=3	SVTYPE=BND;POS=29644283;STRANDS=-+:4;IMPRECISE;CIPOS=-9,9;CIEND=-9,8;CIPOS95=0,1;CIEND95=0,0;MATEID=46163_1;EVENT=46163;SECONDARY;SU=4;PE=0;SR=4;ALG=PROD;AF=0.0001026;NSAMP=3;MSQ=5.42;AC=3;AN=29246;NFAM=3
chr2	200733469	200733522	chr9	72842445	72842504	56543	14.85	+	+	BND	LOW	56543_1	N	N]chr9:72842475]	56543_2	N	N]chr2:200733495]	SVTYPE=BND;POS=200733495;STRANDS=++:8;CIPOS=-26,27;CIEND=-30,29;CIPOS95=0,0;CIEND95=0,0;MATEID=56543_2;EVENT=56543;SU=8;PE=4;SR=4;ALG=PROD;AF=3.419e-05;NSAMP=1;MSQ=14.85;AC=1;AN=29246;NFAM=1	SVTYPE=BND;POS=72842475;STRANDS=++:8;CIPOS=-30,29;CIEND=-26,27;CIPOS95=0,0;CIEND95=0,0;MATEID=56543_1;EVENT=56543;SECONDARY;SU=8;PE=4;SR=4;ALG=PROD;AF=3.419e-05;NSAMP=1;MSQ=14.85;AC=1;AN=29246;NFAM=1
chr2	200742928	200742931	chr2	200743263	200743266	286152	12622.2	+	-	BND	PASS	286152_1	N	N[chr2:200743266[	286152_2	N	]chr2:200742930]N	SVTYPE=BND;POS=200742930;STRANDS=+-:289;CIPOS=-2,1;CIEND=-2,1;CIPOS95=0,0;CIEND95=0,0;MATEID=286152_2;EVENT=286152;SU=289;PE=56;SR=233;ALG=PROD;AF=0.0007522;NSAMP=22;MSQ=293.72;RECLASSIFIED;AC=22;AN=29246;NFAM=22	SVTYPE=BND;POS=200743266;STRANDS=+-:289;CIPOS=-2,1;CIEND=-2,1;CIPOS95=0,0;CIEND95=0,0;MATEID=286152_1;EVENT=286152;SECONDARY;SU=289;PE=56;SR=233;ALG=PROD;AF=0.0007522;NSAMP=22;MSQ=293.72;RECLASSIFIED;AC=22;AN=29246;NFAM=22
chr2	200747714	200748056	chr2	200752544	200752999	286154	326.63	+	-	DEL	PASS	286154	N	<DEL>	.	.	.	SVTYPE=DEL;POS=200747724;SVLEN=-5266;END=200752990;STRANDS=+-:10;IMPRECISE;CIPOS=-10,332;CIEND=-446,9;CIPOS95=-1,55;CIEND95=-81,0;SU=10;PE=10;SR=0;ALG=PROD;AF=3.419e-05;NSAMP=1;MSQ=326.63;AC=1;AN=29246;NFAM=1	.
chr2	200747715	200747732	chr2	200750256	200750260	286153	377.66	+	-	DEL	PASS	286153	N	<DEL>	.	.	.	SVTYPE=DEL;POS=200747725;SVLEN=-2534;END=200750259;STRANDS=+-:18;CIPOS=-10,7;CIEND=-3,1;CIPOS95=0,0;CIEND95=0,0;SU=18;PE=4;SR=14;ALG=PROD;AF=3.419e-05;NSAMP=1;MSQ=377.66;AC=1;AN=29246;NFAM=1	.
chr2	200749419	200749461	chr16	16846544	16846589	46074	418.75	+	+	BND	LOW	46074_1	N	N]chr16:16846567]	46074_2	N	N]chr2:200749441]	SVTYPE=BND;POS=200749441;STRANDS=++:58;CIPOS=-22,20;CIEND=-23,22;CIPOS95=0,0;CIEND95=0,0;MATEID=46074_2;EVENT=46074;SU=58;PE=14;SR=44;ALG=PROD;AF=0.0001026;NSAMP=3;MSQ=139.53;AC=3;AN=29246;NFAM=3	SVTYPE=BND;POS=16846567;STRANDS=++:58;CIPOS=-23,22;CIEND=-22,20;CIPOS95=0,0;CIEND95=0,0;MATEID=46074_1;EVENT=46074;SECONDARY;SU=58;PE=14;SR=44;ALG=PROD;AF=0.0001026;NSAMP=3;MSQ=139.53;AC=3;AN=29246;NFAM=3
chr2	200750330	200750349	chr2	200752984	200752995	286155	98.69	+	-	DEL	PASS	286155	N	<DEL>	.	.	.	SVTYPE=DEL;POS=200750340;SVLEN=-2650;END=200752990;STRANDS=+-:9;CIPOS=-10,9;CIEND=-6,5;CIPOS95=0,0;CIEND95=0,0;SU=9;PE=3;SR=6;ALG=PROD;AF=3.419e-05;NSAMP=1;MSQ=98.69;AC=1;AN=29246;NFAM=1	.
chr2	200751517	200751521	chr2	200807754	200807756	286156	623.51	+	-	DEL	PASS	286156	N	<DEL>	.	.	.	SVTYPE=DEL;POS=200751520;SVLEN=-56236;END=200807756;STRANDS=+-:25;CIPOS=-3,1;CIEND=-2,0;CIPOS95=0,0;CIEND95=0,0;SU=25;PE=13;SR=12;ALG=PROD;AF=3.419e-05;NSAMP=1;MSQ=623.51;AC=1;AN=29246;NFAM=1	.
chr2	200753497	200753514	chr4	6945758	6945775	50709	485.09	-	+	BND	LOW	50709_1	N	]chr4:6945766]N	50709_2	N	N[chr2:200753507[	SVTYPE=BND;POS=200753507;STRANDS=-+:4;IMPRECISE;CIPOS=-9,8;CIEND=-8,9;CIPOS95=0,0;CIEND95=0,2;MATEID=50709_2;EVENT=50709;SU=4;PE=0;SR=4;ALG=PROD;AF=0.0006155;NSAMP=18;MSQ=25.75;AC=18;AN=29246;NFAM=18	SVTYPE=BND;POS=6945766;STRANDS=-+:4;IMPRECISE;CIPOS=-8,9;CIEND=-9,8;CIPOS95=0,2;CIEND95=0,0;MATEID=50709_1;EVENT=50709;SECONDARY;SU=4;PE=0;SR=4;ALG=PROD;AF=0.0006155;NSAMP=18;MSQ=25.75;AC=18;AN=29246;NFAM=18
chr2	200755255	200755266	chr2	200755546	200755557	286157	417.66	+	-	MEI	PASS	286157	N	<DEL:ME:SINE|Alu|AluSx1>	.	.	.	SVTYPE=MEI;POS=200755261;SVLEN=-291;END=200755552;STRANDS=+-:75;CIPOS=-6,5;CIEND=-6,5;CIPOS95=0,0;CIEND95=0,0;SU=75;PE=0;SR=75;ALG=PROD;AF=0.0002393;NSAMP=7;MSQ=22.62;AC=7;AN=29246;NFAM=7	.
chr2	200760820	200760917	chr13	104786671	104786768	44717	73808.9	-	+	BND	LOW	44717_1	N	]chr13:104786720]N	44717_2	N	N[chr2:200760870[	SVTYPE=BND;POS=200760870;STRANDS=-+:4;CIPOS=-49,48;CIEND=-49,48;CIPOS95=0,0;CIEND95=0,0;MATEID=44717_2;EVENT=44717;SU=4;PE=0;SR=4;ALG=PROD;AF=0.05608;NSAMP=1598;MSQ=28.65;AC=1640;AN=29246;NFAM=1549	SVTYPE=BND;POS=104786720;STRANDS=-+:4;CIPOS=-49,48;CIEND=-49,48;CIPOS95=0,0;CIEND95=0,0;MATEID=44717_1;EVENT=44717;SECONDARY;SU=4;PE=0;SR=4;ALG=PROD;AF=0.05608;NSAMP=1598;MSQ=28.65;AC=1640;AN=29246;NFAM=1549
chr2	200760840	200760897	chr15	86827413	86827470	45826	81591.8	-	+	BND	LOW	45826_1	N	]chr15:86827442]N	45826_2	N	N[chr2:200760870[	SVTYPE=BND;POS=200760870;STRANDS=+-:4,-+:12;CIPOS=-29,28;CIEND=-29,28;CIPOS95=0,0;CIEND95=0,0;MATEID=45826_2;EVENT=45826;SU=16;PE=0;SR=16;ALG=PROD;AF=0.06247;NSAMP=1754;MSQ=29.74;AC=1827;AN=29246;NFAM=1702	SVTYPE=BND;POS=86827442;STRANDS=+-:4,-+:12;CIPOS=-29,28;CIEND=-29,28;CIPOS95=0,0;CIEND95=0,0;MATEID=45826_1;EVENT=45826;SECONDARY;SU=16;PE=0;SR=16;ALG=PROD;AF=0.06247;NSAMP=1754;MSQ=29.74;AC=1827;AN=29246;NFAM=1702
chr2	200760841	200760898	chrX	57352050	57352107	57536	64749.7	-	+	BND	LOW	57536_1	N	]chrX:57352079]N	57536_2	N	N[chr2:200760871[	SVTYPE=BND;POS=200760871;STRANDS=-+:9;CIPOS=-29,28;CIEND=-29,28;CIPOS95=0,0;CIEND95=0,0;MATEID=57536_2;EVENT=57536;SU=9;PE=0;SR=9;ALG=PROD;AF=0.05269;NSAMP=1489;MSQ=28.41;AC=1541;AN=29246;NFAM=1444	SVTYPE=BND;POS=57352079;STRANDS=-+:9;CIPOS=-29,28;CIEND=-29,28;CIPOS95=0,0;CIEND95=0,0;MATEID=57536_1;EVENT=57536;SECONDARY;SU=9;PE=0;SR=9;ALG=PROD;AF=0.05269;NSAMP=1489;MSQ=28.41;AC=1541;AN=29246;NFAM=1444
chr2	200760859	200760878	chr19	14318324	14318343	47806	16085.2	-	+	BND	LOW	47806_1	N	]chr19:14318334]N	47806_2	N	N[chr2:200760870[	SVTYPE=BND;POS=200760870;STRANDS=-+:5;CIPOS=-10,9;CIEND=-10,9;CIPOS95=0,0;CIEND95=0,0;MATEID=47806_2;EVENT=47806;SU=5;PE=0;SR=5;ALG=PROD;AF=0.01597;NSAMP=467;MSQ=24.17;AC=467;AN=29246;NFAM=463	SVTYPE=BND;POS=14318334;STRANDS=-+:5;CIPOS=-10,9;CIEND=-10,9;CIPOS95=0,0;CIEND95=0,0;MATEID=47806_1;EVENT=47806;SECONDARY;SU=5;PE=0;SR=5;ALG=PROD;AF=0.01597;NSAMP=467;MSQ=24.17;AC=467;AN=29246;NFAM=463
chr2	200760860	200760877	chr14	62384090	62384107	45101	30532.0	-	+	BND	LOW	45101_1	N	]chr14:62384099]N	45101_2	N	N[chr2:200760870[	SVTYPE=BND;POS=200760870;STRANDS=-+:4;CIPOS=-9,8;CIEND=-9,8;CIPOS95=0,0;CIEND95=0,0;MATEID=45101_2;EVENT=45101;SU=4;PE=0;SR=4;ALG=PROD;AF=0.02753;NSAMP=805;MSQ=24.53;AC=805;AN=29246;NFAM=792	SVTYPE=BND;POS=62384099;STRANDS=-+:4;CIPOS=-9,8;CIEND=-9,8;CIPOS95=0,0;CIEND95=0,0;MATEID=45101_1;EVENT=45101;SECONDARY;SU=4;PE=0;SR=4;ALG=PROD;AF=0.02753;NSAMP=805;MSQ=24.53;AC=805;AN=29246;NFAM=792
chr2	200760860	200760877	chr16	6450791	6450808	45992	43607.9	-	+	BND	LOW	45992_1	N	]chr16:6450800]N	45992_2	N	N[chr2:200760870[	SVTYPE=BND;POS=200760870;STRANDS=-+:45;CIPOS=-9,8;CIEND=-9,8;CIPOS95=0,0;CIEND95=0,0;MATEID=45992_2;EVENT=45992;SU=45;PE=0;SR=45;ALG=PROD;AF=0.03484;NSAMP=1019;MSQ=28.98;AC=1019;AN=29246;NFAM=1004	SVTYPE=BND;POS=6450800;STRANDS=-+:45;CIPOS=-9,8;CIEND=-9,8;CIPOS95=0,0;CIEND95=0,0;MATEID=45992_1;EVENT=45992;SECONDARY;SU=45;PE=0;SR=45;ALG=PROD;AF=0.03484;NSAMP=1019;MSQ=28.98;AC=1019;AN=29246;NFAM=1004
chr2	200760893	200760905	chr2	211772803	211772817	286158	12704.9	+	-	BND	LOW	286158_1	N	N[chr2:211772812[	286158_2	N	]chr2:200760901]N	SVTYPE=BND;POS=200760901;STRANDS=+-:93;CIPOS=-8,4;CIEND=-8,6;CIPOS95=0,0;CIEND95=0,0;MATEID=286158_2;EVENT=286158;SU=93;PE=14;SR=79;ALG=PROD;AF=0.009198;NSAMP=268;MSQ=41.08;RECLASSIFIED;AC=269;AN=29246;NFAM=265	SVTYPE=BND;POS=211772812;STRANDS=+-:93;CIPOS=-8,6;CIEND=-8,4;CIPOS95=0,0;CIEND95=0,0;MATEID=286158_1;EVENT=286158;SECONDARY;SU=93;PE=14;SR=79;ALG=PROD;AF=0.009198;NSAMP=268;MSQ=41.08;RECLASSIFIED;AC=269;AN=29246;NFAM=265
chr2	200774437	200774454	chr2	200774633	200774651	286159	1128.22	+	-	DEL	PASS	286159	N	<DEL>	.	.	.	SVTYPE=DEL;POS=200774447;SVLEN=-196;END=200774643;STRANDS=+-:33;CIPOS=-10,7;CIEND=-10,8;CIPOS95=0,0;CIEND95=0,0;SU=33;PE=1;SR=32;ALG=PROD;AF=0.000171;NSAMP=5;MSQ=173.19;AC=5;AN=29246;NFAM=5	.
chr2	200788465	200788813	chr2	200789543	200789835	286160	140.77	+	-	DEL	PASS	286160	N	<DEL>	.	.	.	SVTYPE=DEL;POS=200788475;SVLEN=-1351;END=200789826;STRANDS=+-:9;IMPRECISE;CIPOS=-10,338;CIEND=-283,9;CIPOS95=-2,74;CIEND95=-71,2;SU=9;PE=9;SR=0;ALG=PROD;AF=3.419e-05;NSAMP=1;MSQ=140.77;AC=1;AN=29246;NFAM=1	.
chr2	200788924	200788943	chr2	200792257	200792275	286161	242.59	+	-	DEL	PASS	286161	N	<DEL>	.	.	.	SVTYPE=DEL;POS=200788934;SVLEN=-3333;END=200792267;STRANDS=+-:12;IMPRECISE;CIPOS=-10,9;CIEND=-10,8;CIPOS95=-1,1;CIEND95=-1,0;SU=12;PE=10;SR=2;ALG=PROD;AF=3.419e-05;NSAMP=1;MSQ=242.59;AC=1;AN=29246;NFAM=1	.
chr2	200800346	200800405	chr2	200812798	200812843	286162	995.17	+	-	DEL	PASS	286162	N	<DEL>	.	.	.	SVTYPE=DEL;POS=200800376;SVLEN=-12446;END=200812822;STRANDS=+-:40;CIPOS=-30,29;CIEND=-24,21;CIPOS95=0,0;CIEND95=0,0;SU=40;PE=26;SR=14;ALG=PROD;AF=3.419e-05;NSAMP=1;MSQ=479.55;AC=1;AN=29246;NFAM=1	.
chr2	200801710	200802135	chr17	46237085	46237529	46698	199.05	+	-	BND	LOW	46698_1	N	N[chr17:46237523[	46698_2	N	]chr2:200801720]N	SVTYPE=BND;POS=200801720;STRANDS=+-:5;IMPRECISE;CIPOS=-10,415;CIEND=-437,7;CIPOS95=-1,138;CIEND95=-153,0;MATEID=46698_2;EVENT=46698;SU=5;PE=5;SR=0;ALG=PROD;AF=0.0002052;NSAMP=6;MSQ=24.25;AC=6;AN=29246;NFAM=6	SVTYPE=BND;POS=46237523;STRANDS=+-:5;IMPRECISE;CIPOS=-437,7;CIEND=-10,415;CIPOS95=-153,0;CIEND95=-1,138;MATEID=46698_1;EVENT=46698;SECONDARY;SU=5;PE=5;SR=0;ALG=PROD;AF=0.0002052;NSAMP=6;MSQ=24.25;AC=6;AN=29246;NFAM=6
chr2	200801718	200802351	chr5	171148377	171149020	52905	384.53	+	+	BND	LOW	52905_1	N	N]chr5:171148407]	52905_2	N	N]chr2:200801748]	SVTYPE=BND;POS=200801748;STRANDS=++:12;IMPRECISE;CIPOS=-30,603;CIEND=-30,613;CIPOS95=-30,135;CIEND95=-30,143;MATEID=52905_2;EVENT=52905;SU=12;PE=12;SR=0;ALG=PROD;AF=0.0001368;NSAMP=4;MSQ=27.75;AC=4;AN=29246;NFAM=4	SVTYPE=BND;POS=171148407;STRANDS=++:12;IMPRECISE;CIPOS=-30,613;CIEND=-30,603;CIPOS95=-30,143;CIEND95=-30,135;MATEID=52905_1;EVENT=52905;SECONDARY;SU=12;PE=12;SR=0;ALG=PROD;AF=0.0001368;NSAMP=4;MSQ=27.75;AC=4;AN=29246;NFAM=4
chr2	200805912	200805929	chr14	67385434	67385452	45138	4.64	-	-	BND	LOW	45138_1	N	[chr14:67385445[N	45138_2	N	[chr2:200805922[N	SVTYPE=BND;POS=200805922;STRANDS=--:4;IMPRECISE;CIPOS=-9,8;CIEND=-10,8;CIPOS95=0,0;CIEND95=-1,0;MATEID=45138_2;EVENT=45138;SU=4;PE=0;SR=4;ALG=PROD;AF=3.419e-05;NSAMP=1;MSQ=4.64;AC=1;AN=29246;NFAM=1	SVTYPE=BND;POS=67385445;STRANDS=--:4;IMPRECISE;CIPOS=-10,8;CIEND=-9,8;CIPOS95=-1,0;CIEND95=0,0;MATEID=45138_1;EVENT=45138;SECONDARY;SU=4;PE=0;SR=4;ALG=PROD;AF=3.419e-05;NSAMP=1;MSQ=4.64;AC=1;AN=29246;NFAM=1
chr2	200811894	200811941	chr12	32075726	32075780	43457	12.04	-	-	BND	LOW	43457_1	N	[chr12:32075752[N	43457_2	N	[chr2:200811920[N	SVTYPE=BND;POS=200811920;STRANDS=--:11;CIPOS=-25,22;CIEND=-25,29;CIPOS95=0,0;CIEND95=0,0;MATEID=43457_2;EVENT=43457;SU=11;PE=4;SR=7;ALG=PROD;AF=3.419e-05;NSAMP=1;MSQ=9.19;AC=1;AN=29246;NFAM=1	SVTYPE=BND;POS=32075752;STRANDS=--:11;CIPOS=-25,29;CIEND=-25,22;CIPOS95=0,0;CIEND95=0,0;MATEID=43457_1;EVENT=43457;SECONDARY;SU=11;PE=4;SR=7;ALG=PROD;AF=3.419e-05;NSAMP=1;MSQ=9.19;AC=1;AN=29246;NFAM=1
chr2	200811982	200812505	chr2	200814817	200815346	286163	94.24	+	-	BND	LOW	286163_1	N	N[chr2:200815338[	286163_2	N	]chr2:200811990]N	SVTYPE=BND;POS=200811990;STRANDS=+-:4;IMPRECISE;CIPOS=-8,515;CIEND=-520,9;CIPOS95=0,177;CIEND95=-173,0;MATEID=286163_2;EVENT=286163;SU=4;PE=4;SR=0;ALG=PROD;AF=3.419e-05;NSAMP=1;MSQ=89.6;RECLASSIFIED;AC=1;AN=29246;NFAM=1	SVTYPE=BND;POS=200815338;STRANDS=+-:4;IMPRECISE;CIPOS=-520,9;CIEND=-8,515;CIPOS95=-173,0;CIEND95=0,177;MATEID=286163_1;EVENT=286163;SECONDARY;SU=4;PE=4;SR=0;ALG=PROD;AF=3.419e-05;NSAMP=1;MSQ=89.6;RECLASSIFIED;AC=1;AN=29246;NFAM=1
chr2	200813252	200813309	chr2	200815308	200815365	286164	311.05	+	-	BND	LOW	286164_1	N	N[chr2:200815338[	286164_2	N	]chr2:200813281]N	SVTYPE=BND;POS=200813281;STRANDS=+-:19;CIPOS=-29,28;CIEND=-29,28;CIPOS95=0,0;CIEND95=0,0;MATEID=286164_2;EVENT=286164;SU=19;PE=0;SR=19;ALG=PROD;AF=0.0002393;NSAMP=7;MSQ=39.61;RECLASSIFIED;AC=7;AN=29246;NFAM=7	SVTYPE=BND;POS=200815338;STRANDS=+-:19;CIPOS=-29,28;CIEND=-29,28;CIPOS95=0,0;CIEND95=0,0;MATEID=286164_1;EVENT=286164;SECONDARY;SU=19;PE=0;SR=19;ALG=PROD;AF=0.0002393;NSAMP=7;MSQ=39.61;RECLASSIFIED;AC=7;AN=29246;NFAM=7
chr2	200814777	200815367	chr12	32075159	32075780	43458	83.23	-	-	BND	LOW	43458_1	N	[chr12:32075752[N	43458_2	N	[chr2:200815339[N	SVTYPE=BND;POS=200815339;STRANDS=--:5;IMPRECISE;CIPOS=-561,29;CIEND=-592,29;CIPOS95=-160,29;CIEND95=-181,29;MATEID=43458_2;EVENT=43458;SU=5;PE=5;SR=0;ALG=PROD;AF=6.839e-05;NSAMP=2;MSQ=40.27;AC=2;AN=29246;NFAM=2	SVTYPE=BND;POS=32075752;STRANDS=--:5;IMPRECISE;CIPOS=-592,29;CIEND=-561,29;CIPOS95=-181,29;CIEND95=-160,29;MATEID=43458_1;EVENT=43458;SECONDARY;SU=5;PE=5;SR=0;ALG=PROD;AF=6.839e-05;NSAMP=2;MSQ=40.27;AC=2;AN=29246;NFAM=2
chr2	200815505	200816011	chr3	172426904	172427330	50480	167.25	+	+	BND	LOW	50480_1	N	N]chr3:172426934]	50480_2	N	N]chr2:200815516]	SVTYPE=BND;POS=200815516;STRANDS=++:25;IMPRECISE;CIPOS=-11,495;CIEND=-30,396;CIPOS95=-11,58;CIEND95=-30,37;MATEID=50480_2;EVENT=50480;SU=25;PE=25;SR=0;ALG=PROD;AF=0.0001368;NSAMP=4;MSQ=35.16;AC=4;AN=29246;NFAM=4	SVTYPE=BND;POS=172426934;STRANDS=++:25;IMPRECISE;CIPOS=-30,396;CIEND=-11,495;CIPOS95=-30,37;CIEND95=-11,58;MATEID=50480_1;EVENT=50480;SECONDARY;SU=25;PE=25;SR=0;ALG=PROD;AF=0.0001368;NSAMP=4;MSQ=35.16;AC=4;AN=29246;NFAM=4
chr2	200816384	200816395	chr2	200817096	200817107	286165	315.43	+	-	BND	LOW	286165_1	N	N[chr2:200817103[	286165_2	N	]chr2:200816390]N	SVTYPE=BND;POS=200816390;STRANDS=+-:32;CIPOS=-6,5;CIEND=-6,5;CIPOS95=0,0;CIEND95=0,0;MATEID=286165_2;EVENT=286165;SU=32;PE=0;SR=32;ALG=PROD;AF=0.000171;NSAMP=5;MSQ=55.25;RECLASSIFIED;AC=5;AN=29246;NFAM=5	SVTYPE=BND;POS=200817103;STRANDS=+-:32;CIPOS=-6,5;CIEND=-6,5;CIPOS95=0,0;CIEND95=0,0;MATEID=286165_1;EVENT=286165;SECONDARY;SU=32;PE=0;SR=32;ALG=PROD;AF=0.000171;NSAMP=5;MSQ=55.25;RECLASSIFIED;AC=5;AN=29246;NFAM=5
chr2	200817211	200817892	chr3	116646573	116647149	50149	118.91	+	+	BND	LOW	50149_1	N	N]chr3:116646644]	50149_2	N	N]chr2:200817242]	SVTYPE=BND;POS=200817242;STRANDS=++:18;IMPRECISE;CIPOS=-31,650;CIEND=-71,505;CIPOS95=-31,138;CIEND95=-71,109;MATEID=50149_2;EVENT=50149;SU=18;PE=18;SR=0;ALG=SUM;AF=0.0001026;NSAMP=3;MSQ=38.79;AC=3;AN=29246;NFAM=3	SVTYPE=BND;POS=116646644;STRANDS=++:18;IMPRECISE;CIPOS=-71,505;CIEND=-31,650;CIPOS95=-71,109;CIEND95=-31,138;MATEID=50149_1;EVENT=50149;SECONDARY;SU=18;PE=18;SR=0;ALG=SUM;AF=0.0001026;NSAMP=3;MSQ=38.79;AC=3;AN=29246;NFAM=3
chr2	200824810	200825420	chr2	201284706	201285314	498635	17557.6	-	+	BND	LOW	498635_1	N	]chr2:201284716]N	498635_2	N	N[chr2:200825412[	SVTYPE=BND;POS=200825412;STRANDS=-+:5;IMPRECISE;CIPOS=-601,9;CIEND=-10,598;CIPOS95=-196,0;CIEND95=-1,213;MATEID=498635_2;EVENT=498635;SU=5;PE=5;SR=0;ALG=PROD;AF=0.02503;NSAMP=732;MSQ=15.57;RECLASSIFIED;AC=732;AN=29246;NFAM=724	SVTYPE=BND;POS=201284716;STRANDS=-+:5;IMPRECISE;CIPOS=-10,598;CIEND=-601,9;CIPOS95=-1,213;CIEND95=-196,0;MATEID=498635_1;EVENT=498635;SECONDARY;SU=5;PE=5;SR=0;ALG=PROD;AF=0.02503;NSAMP=732;MSQ=15.57;RECLASSIFIED;AC=732;AN=29246;NFAM=724
chr2	200825398	200825628	chr2	201281324	201281666	286166	112675.0	+	-	BND	LOW	286166_1	N	N[chr2:201281644[	286166_2	N	]chr2:200825423]N	SVTYPE=BND;POS=200825423;STRANDS=+-:30;IMPRECISE;CIPOS=-25,205;CIEND=-319,23;CIPOS95=-25,43;CIEND95=-46,23;MATEID=286166_2;EVENT=286166;SU=30;PE=30;SR=0;ALG=PROD;AF=0.04206;NSAMP=1230;MSQ=58.5;RECLASSIFIED;AC=1230;AN=29246;NFAM=1200	SVTYPE=BND;POS=201281644;STRANDS=+-:30;IMPRECISE;CIPOS=-319,23;CIEND=-25,205;CIPOS95=-46,23;CIEND95=-25,43;MATEID=286166_1;EVENT=286166;SECONDARY;SU=30;PE=30;SR=0;ALG=PROD;AF=0.04206;NSAMP=1230;MSQ=58.5;RECLASSIFIED;AC=1230;AN=29246;NFAM=1200
chr2	200826250	200826461	chr15	66081923	66082434	45688	640.07	-	-	BND	LOW	45688_1	N	[chr15:66082425[N	45688_2	N	[chr2:200826413[N	SVTYPE=BND;POS=200826413;STRANDS=--:66;IMPRECISE;CIPOS=-162,49;CIEND=-501,10;CIPOS95=-6,6;CIEND95=-63,10;MATEID=45688_2;EVENT=45688;SU=66;PE=66;SR=0;ALG=PROD;AF=0.001026;NSAMP=30;MSQ=18.7;AC=30;AN=29246;NFAM=30	SVTYPE=BND;POS=66082425;STRANDS=--:66;IMPRECISE;CIPOS=-501,10;CIEND=-162,49;CIPOS95=-63,10;CIEND95=-6,6;MATEID=45688_1;EVENT=45688;SECONDARY;SU=66;PE=66;SR=0;ALG=PROD;AF=0.001026;NSAMP=30;MSQ=18.7;AC=30;AN=29246;NFAM=30
chr2	200826323	200827047	chr19	44230759	44231357	48091	12290.8	+	+	BND	LOW	48091_1	N	N]chr19:44230927]	48091_2	N	N]chr2:200826441]	SVTYPE=BND;POS=200826441;STRANDS=++:279,--:24;IMPRECISE;CIPOS=-118,606;CIEND=-168,430;CIPOS95=-118,120;CIEND95=-65,65;MATEID=48091_2;EVENT=48091;SU=303;PE=253;SR=50;ALG=SUM;AF=0.01395;NSAMP=407;MSQ=19.97;AC=408;AN=29246;NFAM=399	SVTYPE=BND;POS=44230927;STRANDS=++:279,--:24;IMPRECISE;CIPOS=-168,430;CIEND=-118,606;CIPOS95=-65,65;CIEND95=-118,120;MATEID=48091_1;EVENT=48091;SECONDARY;SU=303;PE=253;SR=50;ALG=SUM;AF=0.01395;NSAMP=407;MSQ=19.97;AC=408;AN=29246;NFAM=399
chr2	200826325	200826415	chr19	44230909	44231000	48092	278.33	-	-	BND	LOW	48092_1	N	[chr19:44230952[N	48092_2	N	[chr2:200826373[N	SVTYPE=BND;POS=200826373;STRANDS=--:8;IMPRECISE;CIPOS=-47,43;CIEND=-42,49;CIPOS95=0,0;CIEND95=-1,1;MATEID=48092_2;EVENT=48092;SU=8;PE=3;SR=5;ALG=PROD;AF=0.0002052;NSAMP=6;MSQ=24.72;AC=6;AN=29246;NFAM=6	SVTYPE=BND;POS=44230952;STRANDS=--:8;IMPRECISE;CIPOS=-42,49;CIEND=-47,43;CIPOS95=-1,1;CIEND95=0,0;MATEID=48092_1;EVENT=48092;SECONDARY;SU=8;PE=3;SR=5;ALG=PROD;AF=0.0002052;NSAMP=6;MSQ=24.72;AC=6;AN=29246;NFAM=6
chr2	200826346	200826400	chr3	141977063	141977119	50309	63788.5	-	+	BND	LOW	50309_1	N	]chr3:141977092]N	50309_2	N	N[chr2:200826373[	SVTYPE=BND;POS=200826373;STRANDS=-+:26;CIPOS=-26,28;CIEND=-29,27;CIPOS95=0,0;CIEND95=0,0;MATEID=50309_2;EVENT=50309;SU=26;PE=16;SR=10;ALG=PROD;AF=0.02431;NSAMP=710;MSQ=48.79;RETAINED;AC=711;AN=29246;NFAM=684	SVTYPE=BND;POS=141977092;STRANDS=-+:26;CIPOS=-29,27;CIEND=-26,28;CIPOS95=0,0;CIEND95=0,0;MATEID=50309_1;EVENT=50309;SECONDARY;SU=26;PE=16;SR=10;ALG=PROD;AF=0.02431;NSAMP=710;MSQ=48.79;RETAINED;AC=711;AN=29246;NFAM=684
chr2	200826398	200826456	chr2	212964814	212964872	577908	992.93	+	+	BND	LOW	577908_1	N	N]chr2:212964844]	577908_2	N	N]chr2:200826427]	SVTYPE=BND;POS=200826427;STRANDS=++:9;IMPRECISE;CIPOS=-29,29;CIEND=-30,28;CIPOS95=0,0;CIEND95=-1,1;MATEID=577908_2;EVENT=577908;SU=9;PE=2;SR=7;ALG=PROD;AF=0.001197;NSAMP=34;MSQ=17.41;AC=35;AN=29246;NFAM=34	SVTYPE=BND;POS=212964844;STRANDS=++:9;IMPRECISE;CIPOS=-30,28;CIEND=-29,29;CIPOS95=-1,1;CIEND95=0,0;MATEID=577908_1;EVENT=577908;SECONDARY;SU=9;PE=2;SR=7;ALG=PROD;AF=0.001197;NSAMP=34;MSQ=17.41;AC=35;AN=29246;NFAM=34
chr2	200826410	200826466	chr6	37108866	37108925	53362	1369.8	+	-	BND	LOW	53362_1	N	N[chr6:37108897[	53362_2	N	]chr2:200826437]N	SVTYPE=BND;POS=200826437;STRANDS=+-:10;IMPRECISE;CIPOS=-27,29;CIEND=-30,29;CIPOS95=-1,1;CIEND95=-1,1;MATEID=53362_2;EVENT=53362;SU=10;PE=8;SR=2;ALG=PROD;AF=0.001402;NSAMP=41;MSQ=16.64;AC=41;AN=29246;NFAM=40	SVTYPE=BND;POS=37108897;STRANDS=+-:10;IMPRECISE;CIPOS=-30,29;CIEND=-27,29;CIPOS95=-1,1;CIEND95=-1,1;MATEID=53362_1;EVENT=53362;SECONDARY;SU=10;PE=8;SR=2;ALG=PROD;AF=0.001402;NSAMP=41;MSQ=16.64;AC=41;AN=29246;NFAM=40
chr2	200826632	200826632	chr2	200826719	200826719	286167	6.72632e+06	+	-	BND	PASS	286167_1	N	N[chr2:200826720[	286167_2	N	]chr2:200826632]N	SVTYPE=BND;POS=200826632;STRANDS=+-:222480;CIPOS=0,0;CIEND=0,0;CIPOS95=0,0;CIEND95=0,0;MATEID=286167_2;EVENT=286167;SU=222480;PE=1113;SR=221367;ALG=PROD;AF=0.4557;NSAMP=10136;MSQ=391.45;RECLASSIFIED;AC=13327;AN=29246;NFAM=9394	SVTYPE=BND;POS=200826720;STRANDS=+-:222480;CIPOS=0,0;CIEND=0,0;CIPOS95=0,0;CIEND95=0,0;MATEID=286167_1;EVENT=286167;SECONDARY;SU=222480;PE=1113;SR=221367;ALG=PROD;AF=0.4557;NSAMP=10136;MSQ=391.45;RECLASSIFIED;AC=13327;AN=29246;NFAM=9394
chr2	200839086	200839455	chr2	200840391	200840904	286168	119.85	+	-	DEL	PASS	286168	N	<DEL>	.	.	.	SVTYPE=DEL;POS=200839096;SVLEN=-1799;END=200840895;STRANDS=+-:7;IMPRECISE;CIPOS=-10,359;CIEND=-504,9;CIPOS95=-2,73;CIEND95=-87,2;SU=7;PE=7;SR=0;ALG=PROD;AF=3.419e-05;NSAMP=1;MSQ=119.85;AC=1;AN=29246;NFAM=1	.
chr2	200840884	200841184	chr2	200841736	200842056	286169	1275.87	+	-	DEL	PASS	286169	N	<DEL>	.	.	.	SVTYPE=DEL;POS=200840914;SVLEN=-1108;END=200842022;STRANDS=+-:52;IMPRECISE;CIPOS=-30,270;CIEND=-286,34;CIPOS95=-30,36;CIEND95=-32,32;SU=52;PE=52;SR=0;ALG=PROD;AF=3.419e-05;NSAMP=1;MSQ=353.55;AC=1;AN=29246;NFAM=1	.
chr2	200841155	200841166	chr2	200842232	200842249	286170	1036.36	+	-	DEL	PASS	286170	N	<DEL>	.	.	.	SVTYPE=DEL;POS=200841159;SVLEN=-1083;END=200842242;STRANDS=+-:20;IMPRECISE;CIPOS=-4,7;CIEND=-10,7;CIPOS95=0,2;CIEND95=-1,0;SU=20;PE=18;SR=2;ALG=PROD;AF=3.419e-05;NSAMP=1;MSQ=476.35;AC=1;AN=29246;NFAM=1	.
chr2	200845750	200845754	chr2	200845808	200845813	286171	4328.08	+	-	BND	LOW	286171_1	N	N[chr2:200845812[	286171_2	N	]chr2:200845753]N	SVTYPE=BND;POS=200845753;STRANDS=+-:160;CIPOS=-3,1;CIEND=-3,2;CIPOS95=0,0;CIEND95=0,0;MATEID=286171_2;EVENT=286171;SU=160;PE=1;SR=159;ALG=PROD;AF=0.0007864;NSAMP=23;MSQ=188.18;RECLASSIFIED;AC=23;AN=29246;NFAM=19	SVTYPE=BND;POS=200845812;STRANDS=+-:160;CIPOS=-3,2;CIEND=-3,1;CIPOS95=0,0;CIEND95=0,0;MATEID=286171_1;EVENT=286171;SECONDARY;SU=160;PE=1;SR=159;ALG=PROD;AF=0.0007864;NSAMP=23;MSQ=188.18;RECLASSIFIED;AC=23;AN=29246;NFAM=19
chr2	200850271	200850290	chr2	200850459	200850478	286172	316.01	+	-	BND	LOW	286172_1	N	N[chr2:200850470[	286172_2	N	]chr2:200850281]N	SVTYPE=BND;POS=200850281;STRANDS=+-:5;CIPOS=-10,9;CIEND=-10,9;CIPOS95=0,0;CIEND95=0,0;MATEID=286172_2;EVENT=286172;SU=5;PE=0;SR=5;ALG=PROD;AF=6.839e-05;NSAMP=2;MSQ=155.91;RECLASSIFIED;AC=2;AN=29246;NFAM=2	SVTYPE=BND;POS=200850470;STRANDS=+-:5;CIPOS=-10,9;CIEND=-10,9;CIPOS95=0,0;CIEND95=0,0;MATEID=286172_1;EVENT=286172;SECONDARY;SU=5;PE=0;SR=5;ALG=PROD;AF=6.839e-05;NSAMP=2;MSQ=155.91;RECLASSIFIED;AC=2;AN=29246;NFAM=2
chr2	200863322	200863334	chr2	200863592	200863601	286173	1947.97	+	-	DEL	PASS	286173	N	<DEL>	.	.	.	SVTYPE=DEL;POS=200863329;SVLEN=-267;END=200863596;STRANDS=+-:55;CIPOS=-7,5;CIEND=-4,5;CIPOS95=0,0;CIEND95=0,0;SU=55;PE=5;SR=50;ALG=PROD;AF=0.000171;NSAMP=5;MSQ=239.03;AC=5;AN=29246;NFAM=5	.
chr2	200866736	200866784	chr2	200866830	200866879	286174	190.52	+	-	DEL	PASS	286174	N	<DEL>	.	.	.	SVTYPE=DEL;POS=200866760;SVLEN=-95;END=200866855;STRANDS=+-:11;IMPRECISE;CIPOS=-24,24;CIEND=-25,24;CIPOS95=-1,1;CIEND95=0,0;SU=11;PE=0;SR=11;ALG=PROD;AF=3.419e-05;NSAMP=1;MSQ=188.8;AC=1;AN=29246;NFAM=1	.
chr2	200867535	200867781	chr2	200870255	200870529	498636	109.41	-	+	DUP	PASS	498636	N	<DUP>	.	.	.	SVTYPE=DUP;POS=200867772;SVLEN=2492;END=200870264;STRANDS=-+:13;IMPRECISE;CIPOS=-237,9;CIEND=-9,265;CIPOS95=-48,1;CIEND95=0,72;SU=13;PE=13;SR=0;ALG=PROD;AF=3.419e-05;NSAMP=1;MSQ=106.22;AC=1;AN=29246;NFAM=1	.
chr2	200870587	200871057	chr21	26455852	26456242	48954	116.67	-	-	BND	LOW	48954_1	N	[chr21:26456198[N	48954_2	N	[chr2:200871009[N	SVTYPE=BND;POS=200871009;STRANDS=--:9;IMPRECISE;CIPOS=-421,49;CIEND=-345,45;CIPOS95=-99,49;CIEND95=-89,45;MATEID=48954_2;EVENT=48954;SU=9;PE=9;SR=0;ALG=PROD;AF=3.419e-05;NSAMP=1;MSQ=116.66;AC=1;AN=29246;NFAM=1	SVTYPE=BND;POS=26456198;STRANDS=--:9;IMPRECISE;CIPOS=-345,45;CIEND=-421,49;CIPOS95=-89,45;CIEND95=-99,49;MATEID=48954_1;EVENT=48954;SECONDARY;SU=9;PE=9;SR=0;ALG=PROD;AF=3.419e-05;NSAMP=1;MSQ=116.66;AC=1;AN=29246;NFAM=1
chr2	200871517	200871525	chr2	200876910	200876919	286175	53.53	+	-	BND	LOW	286175_1	N	N[chr2:200876917[	286175_2	N	]chr2:200871521]N	SVTYPE=BND;POS=200871521;STRANDS=+-:10;CIPOS=-4,4;CIEND=-6,3;CIPOS95=0,0;CIEND95=0,0;MATEID=286175_2;EVENT=286175;SU=10;PE=4;SR=6;ALG=PROD;AF=3.419e-05;NSAMP=1;MSQ=53.53;RECLASSIFIED;AC=1;AN=29246;NFAM=1	SVTYPE=BND;POS=200876917;STRANDS=+-:10;CIPOS=-6,3;CIEND=-4,4;CIPOS95=0,0;CIEND95=0,0;MATEID=286175_1;EVENT=286175;SECONDARY;SU=10;PE=4;SR=6;ALG=PROD;AF=3.419e-05;NSAMP=1;MSQ=53.53;RECLASSIFIED;AC=1;AN=29246;NFAM=1
chr2	200873713	200874015	chr2	200875207	200875509	286176	482.36	+	-	DEL	PASS	286176	N	<DEL>	.	.	.	SVTYPE=DEL;POS=200873741;SVLEN=-1744;END=200875485;STRANDS=+-:19;IMPRECISE;CIPOS=-28,274;CIEND=-278,24;CIPOS95=-28,36;CIEND95=-26,24;SU=19;PE=19;SR=0;ALG=PROD;AF=3.419e-05;NSAMP=1;MSQ=194.68;AC=1;AN=29246;NFAM=1	.
chr2	200875293	200875310	chr3	56749907	56749924	49776	751.21	+	+	BND	LOW	49776_1	N	N]chr3:56749916]	49776_2	N	N]chr2:200875302]	SVTYPE=BND;POS=200875302;STRANDS=++:26;CIPOS=-9,8;CIEND=-9,8;CIPOS95=0,0;CIEND95=0,0;MATEID=49776_2;EVENT=49776;SU=26;PE=0;SR=26;ALG=PROD;AF=0.0007522;NSAMP=22;MSQ=31.91;AC=22;AN=29246;NFAM=22	SVTYPE=BND;POS=56749916;STRANDS=++:26;CIPOS=-9,8;CIEND=-9,8;CIPOS95=0,0;CIEND95=0,0;MATEID=49776_1;EVENT=49776;SECONDARY;SU=26;PE=0;SR=26;ALG=PROD;AF=0.0007522;NSAMP=22;MSQ=31.91;AC=22;AN=29246;NFAM=22
chr2	200876947	200877046	chr21	26456161	26456260	48955	107.77	-	+	BND	LOW	48955_1	N	]chr21:26456211]N	48955_2	N	N[chr2:200876998[	SVTYPE=BND;POS=200876998;STRANDS=-+:8;CIPOS=-50,49;CIEND=-50,49;CIPOS95=0,0;CIEND95=0,0;MATEID=48955_2;EVENT=48955;SU=8;PE=0;SR=8;ALG=PROD;AF=3.419e-05;NSAMP=1;MSQ=107.77;AC=1;AN=29246;NFAM=1	SVTYPE=BND;POS=26456211;STRANDS=-+:8;CIPOS=-50,49;CIEND=-50,49;CIPOS95=0,0;CIEND95=0,0;MATEID=48955_1;EVENT=48955;SECONDARY;SU=8;PE=0;SR=8;ALG=PROD;AF=3.419e-05;NSAMP=1;MSQ=107.77;AC=1;AN=29246;NFAM=1
chr2	200876989	200876998	chr2	200887682	200887691	577909	92.67	+	+	BND	LOW	577909_1	N	N]chr2:200887687]	577909_2	N	N]chr2:200876994]	SVTYPE=BND;POS=200876994;STRANDS=++:7;CIPOS=-5,4;CIEND=-5,4;CIPOS95=0,0;CIEND95=0,0;MATEID=577909_2;EVENT=577909;SU=7;PE=0;SR=7;ALG=PROD;AF=3.419e-05;NSAMP=1;MSQ=92.67;AC=1;AN=29246;NFAM=1	SVTYPE=BND;POS=200887687;STRANDS=++:7;CIPOS=-5,4;CIEND=-5,4;CIPOS95=0,0;CIEND95=0,0;MATEID=577909_1;EVENT=577909;SECONDARY;SU=7;PE=0;SR=7;ALG=PROD;AF=3.419e-05;NSAMP=1;MSQ=92.67;AC=1;AN=29246;NFAM=1
chr2	200880886	200881469	chr21	26456160	26456590	48956	143.65	-	+	BND	LOW	48956_1	N	]chr21:26456210]N	48956_2	N	N[chr2:200881421[	SVTYPE=BND;POS=200881421;STRANDS=-+:6;IMPRECISE;CIPOS=-534,49;CIEND=-50,380;CIPOS95=-144,49;CIEND95=-50,92;MATEID=48956_2;EVENT=48956;SU=6;PE=6;SR=0;ALG=PROD;AF=3.419e-05;NSAMP=1;MSQ=143.65;AC=1;AN=29246;NFAM=1	SVTYPE=BND;POS=26456210;STRANDS=-+:6;IMPRECISE;CIPOS=-50,380;CIEND=-534,49;CIPOS95=-50,92;CIEND95=-144,49;MATEID=48956_1;EVENT=48956;SECONDARY;SU=6;PE=6;SR=0;ALG=PROD;AF=3.419e-05;NSAMP=1;MSQ=143.65;AC=1;AN=29246;NFAM=1
chr2	200881898	200882388	chr21	26456161	26456609	48957	134.63	-	+	BND	LOW	48957_1	N	]chr21:26456210]N	48957_2	N	N[chr2:200882341[	SVTYPE=BND;POS=200882341;STRANDS=-+:6;IMPRECISE;CIPOS=-442,48;CIEND=-49,399;CIPOS95=-140,48;CIEND95=-49,116;MATEID=48957_2;EVENT=48957;SU=6;PE=6;SR=0;ALG=PROD;AF=3.419e-05;NSAMP=1;MSQ=134.63;AC=1;AN=29246;NFAM=1	SVTYPE=BND;POS=26456210;STRANDS=-+:6;IMPRECISE;CIPOS=-49,399;CIEND=-442,48;CIPOS95=-49,116;CIEND95=-140,48;MATEID=48957_1;EVENT=48957;SECONDARY;SU=6;PE=6;SR=0;ALG=PROD;AF=3.419e-05;NSAMP=1;MSQ=134.63;AC=1;AN=29246;NFAM=1
chr2	200882434	200882439	chr2	200885693	200885698	286177	164.69	+	-	BND	LOW	286177_1	N	N[chr2:200885697[	286177_2	N	]chr2:200882437]N	SVTYPE=BND;POS=200882437;STRANDS=+-:11;CIPOS=-3,2;CIEND=-3,2;CIPOS95=0,0;CIEND95=0,0;MATEID=286177_2;EVENT=286177;SU=11;PE=0;SR=11;ALG=PROD;AF=3.419e-05;NSAMP=1;MSQ=164.69;RECLASSIFIED;AC=1;AN=29246;NFAM=1	SVTYPE=BND;POS=200885697;STRANDS=+-:11;CIPOS=-3,2;CIEND=-3,2;CIPOS95=0,0;CIEND95=0,0;MATEID=286177_1;EVENT=286177;SECONDARY;SU=11;PE=0;SR=11;ALG=PROD;AF=3.419e-05;NSAMP=1;MSQ=164.69;RECLASSIFIED;AC=1;AN=29246;NFAM=1
chr2	200884122	200884179	chr8	131919330	131919387	56115	743.47	-	+	BND	LOW	56115_1	N	]chr8:131919359]N	56115_2	N	N[chr2:200884152[	SVTYPE=BND;POS=200884152;STRANDS=-+:8;CIPOS=-29,28;CIEND=-29,28;CIPOS95=0,0;CIEND95=0,0;MATEID=56115_2;EVENT=56115;SU=8;PE=0;SR=8;ALG=PROD;AF=0.001265;NSAMP=37;MSQ=15.98;AC=37;AN=29246;NFAM=37	SVTYPE=BND;POS=131919359;STRANDS=-+:8;CIPOS=-29,28;CIEND=-29,28;CIPOS95=0,0;CIEND95=0,0;MATEID=56115_1;EVENT=56115;SECONDARY;SU=8;PE=0;SR=8;ALG=PROD;AF=0.001265;NSAMP=37;MSQ=15.98;AC=37;AN=29246;NFAM=37
chr2	200885766	200885779	chr2	200887603	200887616	286178	4.56	+	-	BND	LOW	286178_1	N	N[chr2:200887612[	286178_2	N	]chr2:200885773]N	SVTYPE=BND;POS=200885773;STRANDS=+-:6;CIPOS=-7,6;CIEND=-8,5;CIPOS95=0,0;CIEND95=0,0;MATEID=286178_2;EVENT=286178;SU=6;PE=1;SR=5;ALG=PROD;AF=3.419e-05;NSAMP=1;MSQ=4.56;RECLASSIFIED;AC=1;AN=29246;NFAM=1	SVTYPE=BND;POS=200887612;STRANDS=+-:6;CIPOS=-8,5;CIEND=-7,6;CIPOS95=0,0;CIEND95=0,0;MATEID=286178_1;EVENT=286178;SECONDARY;SU=6;PE=1;SR=5;ALG=PROD;AF=3.419e-05;NSAMP=1;MSQ=4.56;RECLASSIFIED;AC=1;AN=29246;NFAM=1
chr2	200893038	200893057	chr2	200901544	200901563	498637	311.12	-	+	BND	PASS	498637_1	N	]chr2:200901554]N	498637_2	N	N[chr2:200893049[	SVTYPE=BND;POS=200893049;STRANDS=-+:26;CIPOS=-10,9;CIEND=-10,9;CIPOS95=0,0;CIEND95=0,0;MATEID=498637_2;EVENT=498637;SU=26;PE=12;SR=14;ALG=PROD;AF=3.419e-05;NSAMP=1;MSQ=311.12;RECLASSIFIED;AC=1;AN=29246;NFAM=1	SVTYPE=BND;POS=200901554;STRANDS=-+:26;CIPOS=-10,9;CIEND=-10,9;CIPOS95=0,0;CIEND95=0,0;MATEID=498637_1;EVENT=498637;SECONDARY;SU=26;PE=12;SR=14;ALG=PROD;AF=3.419e-05;NSAMP=1;MSQ=311.12;RECLASSIFIED;AC=1;AN=29246;NFAM=1
chr2	200893088	200893095	chr2	200893208	200893215	286179	200.76	+	-	DEL	PASS	286179	N	<DEL>	.	.	.	SVTYPE=DEL;POS=200893092;SVLEN=-120;END=200893212;STRANDS=+-:9;CIPOS=-4,3;CIEND=-4,3;CIPOS95=0,0;CIEND95=0,0;SU=9;PE=0;SR=9;ALG=PROD;AF=3.419e-05;NSAMP=1;MSQ=200.76;AC=1;AN=29246;NFAM=1	.
chr2	200893203	200893222	chr2	200907282	200907301	286180	167.5	+	-	BND	LOW	286180_1	N	N[chr2:200907293[	286180_2	N	]chr2:200893213]N	SVTYPE=BND;POS=200893213;STRANDS=+-:11;CIPOS=-10,9;CIEND=-10,9;CIPOS95=0,0;CIEND95=0,0;MATEID=286180_2;EVENT=286180;SU=11;PE=2;SR=9;ALG=PROD;AF=3.419e-05;NSAMP=1;MSQ=167.5;RECLASSIFIED;AC=1;AN=29246;NFAM=1	SVTYPE=BND;POS=200907293;STRANDS=+-:11;CIPOS=-10,9;CIEND=-10,9;CIPOS95=0,0;CIEND95=0,0;MATEID=286180_1;EVENT=286180;SECONDARY;SU=11;PE=2;SR=9;ALG=PROD;AF=3.419e-05;NSAMP=1;MSQ=167.5;RECLASSIFIED;AC=1;AN=29246;NFAM=1
chr2	200901546	200901970	chr2	200906787	200907302	286181	257.68	+	-	DEL	PASS	286181	N	<DEL>	.	.	.	SVTYPE=DEL;POS=200901553;SVLEN=-5740;END=200907293;STRANDS=+-:7;IMPRECISE;CIPOS=-7,417;CIEND=-506,9;CIPOS95=0,148;CIEND95=-135,0;SU=7;PE=7;SR=0;ALG=PROD;AF=3.419e-05;NSAMP=1;MSQ=257.68;AC=1;AN=29246;NFAM=1	.
chr2	200904203	200904214	chr2	200921419	200921427	498638	224.0	-	+	DUP	PASS	498638	N	<DUP>	.	.	.	SVTYPE=DUP;POS=200904209;SVLEN=17214;END=200921423;STRANDS=-+:23;CIPOS=-6,5;CIEND=-4,4;CIPOS95=0,0;CIEND95=0,0;SU=23;PE=17;SR=6;ALG=PROD;AF=3.419e-05;NSAMP=1;MSQ=223.52;AC=1;AN=29246;NFAM=1	.
chr2	200906810	200906827	chr2	200907082	200907099	286182	763.07	+	-	BND	LOW	286182_1	N	N[chr2:200907092[	286182_2	N	]chr2:200906819]N	SVTYPE=BND;POS=200906819;STRANDS=+-:25;CIPOS=-9,8;CIEND=-9,8;CIPOS95=0,0;CIEND95=0,0;MATEID=286182_2;EVENT=286182;SU=25;PE=0;SR=25;ALG=PROD;AF=0.0002052;NSAMP=6;MSQ=19.02;RECLASSIFIED;AC=6;AN=29246;NFAM=6	SVTYPE=BND;POS=200907092;STRANDS=+-:25;CIPOS=-9,8;CIEND=-9,8;CIPOS95=0,0;CIEND95=0,0;MATEID=286182_1;EVENT=286182;SECONDARY;SU=25;PE=0;SR=25;ALG=PROD;AF=0.0002052;NSAMP=6;MSQ=19.02;RECLASSIFIED;AC=6;AN=29246;NFAM=6
chr2	200916970	200917166	chr2	200919228	200919614	286183	890.28	+	-	DEL	PASS	286183	N	<DEL>	.	.	.	SVTYPE=DEL;POS=200916974;SVLEN=-2631;END=200919605;STRANDS=+-:28;IMPRECISE;CIPOS=-4,192;CIEND=-377,9;CIPOS95=0,34;CIEND95=-38,0;SU=28;PE=28;SR=0;ALG=PROD;AF=3.419e-05;NSAMP=1;MSQ=890.28;AC=1;AN=29246;NFAM=1	.
chr2	200918182	200918548	chr2	200919480	200919743	498639	579.37	-	+	BND	LOW	498639_1	N	]chr2:200919510]N	498639_2	N	N[chr2:200918520[	SVTYPE=BND;POS=200918520;STRANDS=-+:58;IMPRECISE;CIPOS=-337,29;CIEND=-30,233;CIPOS95=-17,17;CIEND95=-20,20;MATEID=498639_2;EVENT=498639;SU=58;PE=58;SR=0;ALG=PROD;AF=3.419e-05;NSAMP=1;MSQ=4.61;RECLASSIFIED;AC=1;AN=29246;NFAM=1	SVTYPE=BND;POS=200919510;STRANDS=-+:58;IMPRECISE;CIPOS=-30,233;CIEND=-337,29;CIPOS95=-20,20;CIEND95=-17,17;MATEID=498639_1;EVENT=498639;SECONDARY;SU=58;PE=58;SR=0;ALG=PROD;AF=3.419e-05;NSAMP=1;MSQ=4.61;RECLASSIFIED;AC=1;AN=29246;NFAM=1
chr2	200921468	200921517	chr2	200923310	200923369	286185	1075.95	+	-	DEL	PASS	286185	N	<DEL>	.	.	.	SVTYPE=DEL;POS=200921493;SVLEN=-1847;END=200923340;STRANDS=+-:45;CIPOS=-25,24;CIEND=-30,29;CIPOS95=0,0;CIEND95=0,0;SU=45;PE=23;SR=22;ALG=PROD;AF=0.0001026;NSAMP=3;MSQ=358.65;AC=3;AN=29246;NFAM=2	.
chr2	200921507	200921511	chr2	200921724	200921743	286184	533.02	+	-	BND	PASS	286184_1	N	N[chr2:200921735[	286184_2	N	]chr2:200921510]N	SVTYPE=BND;POS=200921510;STRANDS=+-:19;CIPOS=-3,1;CIEND=-10,9;CIPOS95=0,0;CIEND95=0,0;MATEID=286184_2;EVENT=286184;SU=19;PE=1;SR=18;ALG=PROD;AF=6.839e-05;NSAMP=2;MSQ=264.48;RECLASSIFIED;AC=2;AN=29246;NFAM=2	SVTYPE=BND;POS=200921735;STRANDS=+-:19;CIPOS=-10,9;CIEND=-3,1;CIPOS95=0,0;CIEND95=0,0;MATEID=286184_1;EVENT=286184;SECONDARY;SU=19;PE=1;SR=18;ALG=PROD;AF=6.839e-05;NSAMP=2;MSQ=264.48;RECLASSIFIED;AC=2;AN=29246;NFAM=2
chr2	200921696	200921714	chr2	200921779	200921790	286186	1034.06	+	-	DEL	PASS	286186	N	<DEL>	.	.	.	SVTYPE=DEL;POS=200921706;SVLEN=-79;END=200921785;STRANDS=+-:39;CIPOS=-10,8;CIEND=-6,5;CIPOS95=0,0;CIEND95=0,0;SU=39;PE=1;SR=38;ALG=PROD;AF=0.000171;NSAMP=5;MSQ=206.81;AC=5;AN=29246;NFAM=5	.
chr2	200924727	200924767	chr4	142042499	142042553	51550	3695.37	-	+	BND	LOW	51550_1	N	]chr4:142042525]N	51550_2	N	N[chr2:200924757[	SVTYPE=BND;POS=200924757;STRANDS=-+:17;CIPOS=-29,11;CIEND=-26,28;CIPOS95=0,0;CIEND95=0,0;MATEID=51550_2;EVENT=51550;SU=17;PE=0;SR=17;ALG=PROD;AF=0.003556;NSAMP=104;MSQ=24.16;AC=104;AN=29246;NFAM=104	SVTYPE=BND;POS=142042525;STRANDS=-+:17;CIPOS=-26,28;CIEND=-29,11;CIPOS95=0,0;CIEND95=0,0;MATEID=51550_1;EVENT=51550;SECONDARY;SU=17;PE=0;SR=17;ALG=PROD;AF=0.003556;NSAMP=104;MSQ=24.16;AC=104;AN=29246;NFAM=104
chr2	200927533	200927582	chr2	200927643	200927692	286187	494.54	+	-	BND	LOW	286187_1	N	N[chr2:200927669[	286187_2	N	]chr2:200927558]N	SVTYPE=BND;POS=200927558;STRANDS=+-:11;CIPOS=-25,24;CIEND=-25,24;CIPOS95=0,0;CIEND95=0,0;MATEID=286187_2;EVENT=286187;SU=11;PE=0;SR=11;ALG=PROD;AF=0.0001026;NSAMP=3;MSQ=164.84;RECLASSIFIED;AC=3;AN=29246;NFAM=3	SVTYPE=BND;POS=200927669;STRANDS=+-:11;CIPOS=-25,24;CIEND=-25,24;CIPOS95=0,0;CIEND95=0,0;MATEID=286187_1;EVENT=286187;SECONDARY;SU=11;PE=0;SR=11;ALG=PROD;AF=0.0001026;NSAMP=3;MSQ=164.84;RECLASSIFIED;AC=3;AN=29246;NFAM=3
chr2	200943238	200943295	chr2	201011453	201011512	498640	483.71	-	+	DUP	PASS	498640	N	<DUP>	.	.	.	SVTYPE=DUP;POS=200943268;SVLEN=68215;END=201011483;STRANDS=-+:44;CIPOS=-30,27;CIEND=-30,29;CIPOS95=0,0;CIEND95=0,0;SU=44;PE=29;SR=15;ALG=PROD;AF=0.0001026;NSAMP=2;MSQ=232.64;AC=3;AN=29246;NFAM=1	.
chr2	200956170	200956181	chr2	200956545	200956556	286188	395.62	+	-	BND	LOW	286188_1	N	N[chr2:200956552[	286188_2	N	]chr2:200956176]N	SVTYPE=BND;POS=200956176;STRANDS=+-:6;CIPOS=-6,5;CIEND=-6,5;CIPOS95=0,0;CIEND95=0,0;MATEID=286188_2;EVENT=286188;SU=6;PE=0;SR=6;ALG=PROD;AF=0.0006839;NSAMP=20;MSQ=15.12;RECLASSIFIED;AC=20;AN=29246;NFAM=20	SVTYPE=BND;POS=200956552;STRANDS=+-:6;CIPOS=-6,5;CIEND=-6,5;CIPOS95=0,0;CIEND95=0,0;MATEID=286188_1;EVENT=286188;SECONDARY;SU=6;PE=0;SR=6;ALG=PROD;AF=0.0006839;NSAMP=20;MSQ=15.12;RECLASSIFIED;AC=20;AN=29246;NFAM=20
chr2	200971754	200971759	chr2	200972629	200972634	286189	6998.38	+	-	BND	PASS	286189_1	N	N[chr2:200972633[	286189_2	N	]chr2:200971757]N	SVTYPE=BND;POS=200971757;STRANDS=+-:290;CIPOS=-3,2;CIEND=-3,2;CIPOS95=0,0;CIEND95=0,0;MATEID=286189_2;EVENT=286189;SU=290;PE=170;SR=120;ALG=PROD;AF=6.839e-05;NSAMP=2;MSQ=546.99;RECLASSIFIED;AC=2;AN=29246;NFAM=2	SVTYPE=BND;POS=200972633;STRANDS=+-:290;CIPOS=-3,2;CIEND=-3,2;CIPOS95=0,0;CIEND95=0,0;MATEID=286189_1;EVENT=286189;SECONDARY;SU=290;PE=170;SR=120;ALG=PROD;AF=6.839e-05;NSAMP=2;MSQ=546.99;RECLASSIFIED;AC=2;AN=29246;NFAM=2
chr2	200975321	200975340	chr2	200975450	200975469	577910	153.31	+	+	INV	LOW	577910	N	<INV>	.	.	.	SVTYPE=INV;POS=200975331;SVLEN=129;END=200975460;STRANDS=++:1,--:3;IMPRECISE;CIPOS=-10,9;CIEND=-10,9;CIPOS95=-3,3;CIEND95=-3,3;SU=4;PE=3;SR=1;ALG=PROD;AF=0.0001711;NSAMP=5;MSQ=15.42;AC=5;AN=29222;NFAM=5	.
chr2	200977546	200977551	chr2	200978830	200978834	286190	722.26	+	-	DEL	PASS	286190	N	<DEL>	.	.	.	SVTYPE=DEL;POS=200977549;SVLEN=-1284;END=200978833;STRANDS=+-:33;CIPOS=-3,2;CIEND=-3,1;CIPOS95=0,0;CIEND95=0,0;SU=33;PE=22;SR=11;ALG=PROD;AF=3.419e-05;NSAMP=1;MSQ=722.26;AC=1;AN=29246;NFAM=1	.
chr2	200979118	200979439	chr20	10170146	10170405	48317	1592.15	-	+	BND	LOW	48317_1	N	]chr20:10170153]N	48317_2	N	N[chr2:200979433[	SVTYPE=BND;POS=200979433;STRANDS=-+:95;IMPRECISE;CIPOS=-314,7;CIEND=-7,252;CIPOS95=-17,7;CIEND95=-7,17;MATEID=48317_2;EVENT=48317;SU=95;PE=95;SR=0;ALG=PROD;AF=0.000171;NSAMP=5;MSQ=147.15;AC=5;AN=29246;NFAM=5	SVTYPE=BND;POS=10170153;STRANDS=-+:95;IMPRECISE;CIPOS=-7,252;CIEND=-314,7;CIPOS95=-7,17;CIEND95=-17,7;MATEID=48317_1;EVENT=48317;SECONDARY;SU=95;PE=95;SR=0;ALG=PROD;AF=0.000171;NSAMP=5;MSQ=147.15;AC=5;AN=29246;NFAM=5
chr2	200981844	200982294	chr2	200992203	200992303	286192	234.01	+	-	BND	LOW	286192_1	N	N[chr2:200992278[	286192_2	N	]chr2:200981872]N	SVTYPE=BND;POS=200981872;STRANDS=+-:20;IMPRECISE;CIPOS=-28,422;CIEND=-74,26;CIPOS95=-28,71;CIEND95=-23,23;MATEID=286192_2;EVENT=286192;SU=20;PE=20;SR=0;ALG=PROD;AF=0.0001026;NSAMP=3;MSQ=77.71;RECLASSIFIED;AC=3;AN=29246;NFAM=3	SVTYPE=BND;POS=200992278;STRANDS=+-:20;IMPRECISE;CIPOS=-74,26;CIEND=-28,422;CIPOS95=-23,23;CIEND95=-28,71;MATEID=286192_1;EVENT=286192;SECONDARY;SU=20;PE=20;SR=0;ALG=PROD;AF=0.0001026;NSAMP=3;MSQ=77.71;RECLASSIFIED;AC=3;AN=29246;NFAM=3
chr2	200981869	200981876	chr2	200988252	200988258	286191	2226.67	+	-	BND	PASS	286191_1	N	N[chr2:200988258[	286191_2	N	]chr2:200981873]N	SVTYPE=BND;POS=200981873;STRANDS=+-:142;CIPOS=-4,3;CIEND=-5,1;CIPOS95=0,0;CIEND95=0,0;MATEID=286191_2;EVENT=286191;SU=142;PE=69;SR=73;ALG=PROD;AF=0.000171;NSAMP=5;MSQ=326.9;RECLASSIFIED;AC=5;AN=29246;NFAM=5	SVTYPE=BND;POS=200988258;STRANDS=+-:142;CIPOS=-5,1;CIEND=-4,3;CIPOS95=0,0;CIEND95=0,0;MATEID=286191_1;EVENT=286191;SECONDARY;SU=142;PE=69;SR=73;ALG=PROD;AF=0.000171;NSAMP=5;MSQ=326.9;RECLASSIFIED;AC=5;AN=29246;NFAM=5
chr2	200983378	200984087	chr12	95586199	95586902	43874	463.16	-	-	BND	LOW	43874_1	N	[chr12:95586894[N	43874_2	N	[chr2:200984082[N	SVTYPE=BND;POS=200984082;STRANDS=--:4;IMPRECISE;CIPOS=-703,6;CIEND=-694,9;CIPOS95=-247,0;CIEND95=-238,0;MATEID=43874_2;EVENT=43874;SU=4;PE=4;SR=0;ALG=PROD;AF=0.0002735;NSAMP=8;MSQ=20.37;AC=8;AN=29246;NFAM=8	SVTYPE=BND;POS=95586894;STRANDS=--:4;IMPRECISE;CIPOS=-694,9;CIEND=-703,6;CIPOS95=-238,0;CIEND95=-247,0;MATEID=43874_1;EVENT=43874;SECONDARY;SU=4;PE=4;SR=0;ALG=PROD;AF=0.0002735;NSAMP=8;MSQ=20.37;AC=8;AN=29246;NFAM=8
chr2	200988392	200988451	chr2	200992254	200992298	286194	373.15	+	-	BND	LOW	286194_1	N	N[chr2:200992278[	286194_2	N	]chr2:200988422]N	SVTYPE=BND;POS=200988422;STRANDS=+-:42;CIPOS=-30,29;CIEND=-23,21;CIPOS95=0,0;CIEND95=0,0;MATEID=286194_2;EVENT=286194;SU=42;PE=9;SR=33;ALG=PROD;AF=0.0001026;NSAMP=3;MSQ=124.37;RETAINED;RECLASSIFIED;AC=3;AN=29246;NFAM=3	SVTYPE=BND;POS=200992278;STRANDS=+-:42;CIPOS=-23,21;CIEND=-30,29;CIPOS95=0,0;CIEND95=0,0;MATEID=286194_1;EVENT=286194;SECONDARY;SU=42;PE=9;SR=33;ALG=PROD;AF=0.0001026;NSAMP=3;MSQ=124.37;RETAINED;RECLASSIFIED;AC=3;AN=29246;NFAM=3
chr2	200992364	200992371	chr2	200992878	200992885	286196	159.75	+	-	BND	LOW	286196_1	N	N[chr2:200992883[	286196_2	N	]chr2:200992368]N	SVTYPE=BND;POS=200992368;STRANDS=+-:36;CIPOS=-4,3;CIEND=-4,3;CIPOS95=0,0;CIEND95=0,0;MATEID=286196_2;EVENT=286196;SU=36;PE=0;SR=36;ALG=PROD;AF=6.839e-05;NSAMP=2;MSQ=42.43;RECLASSIFIED;AC=2;AN=29246;NFAM=2	SVTYPE=BND;POS=200992883;STRANDS=+-:36;CIPOS=-4,3;CIEND=-4,3;CIPOS95=0,0;CIEND95=0,0;MATEID=286196_1;EVENT=286196;SECONDARY;SU=36;PE=0;SR=36;ALG=PROD;AF=6.839e-05;NSAMP=2;MSQ=42.43;RECLASSIFIED;AC=2;AN=29246;NFAM=2
chr2	200992962	200993046	chr2	200997399	200997483	286197	228.88	+	-	BND	LOW	286197_1	N	N[chr2:200997443[	286197_2	N	]chr2:200993005]N	SVTYPE=BND;POS=200993005;STRANDS=+-:57;CIPOS=-43,41;CIEND=-43,41;CIPOS95=0,0;CIEND95=0,0;MATEID=286197_2;EVENT=286197;SU=57;PE=12;SR=45;ALG=PROD;AF=6.839e-05;NSAMP=2;MSQ=68.37;RECLASSIFIED;AC=2;AN=29246;NFAM=2	SVTYPE=BND;POS=200997443;STRANDS=+-:57;CIPOS=-43,41;CIEND=-43,41;CIPOS95=0,0;CIEND95=0,0;MATEID=286197_1;EVENT=286197;SECONDARY;SU=57;PE=12;SR=45;ALG=PROD;AF=6.839e-05;NSAMP=2;MSQ=68.37;RECLASSIFIED;AC=2;AN=29246;NFAM=2
chr2	200992994	200993063	chr2	201008272	201008978	286198	94.78	+	-	BND	LOW	286198_1	N	N[chr2:201008970[	286198_2	N	]chr2:200993004]N	SVTYPE=BND;POS=200993004;STRANDS=+-:5;IMPRECISE;CIPOS=-10,59;CIEND=-697,9;CIPOS95=0,46;CIEND95=-157,0;MATEID=286198_2;EVENT=286198;SU=5;PE=5;SR=0;ALG=PROD;AF=3.419e-05;NSAMP=1;MSQ=74.45;RECLASSIFIED;AC=1;AN=29246;NFAM=1	SVTYPE=BND;POS=201008970;STRANDS=+-:5;IMPRECISE;CIPOS=-697,9;CIEND=-10,59;CIPOS95=-157,0;CIEND95=0,46;MATEID=286198_1;EVENT=286198;SECONDARY;SU=5;PE=5;SR=0;ALG=PROD;AF=3.419e-05;NSAMP=1;MSQ=74.45;RECLASSIFIED;AC=1;AN=29246;NFAM=1
chr2	200992994	200993082	chr2	201016421	201016994	286199	188.19	+	-	BND	LOW	286199_1	N	N[chr2:201016989[	286199_2	N	]chr2:200993004]N	SVTYPE=BND;POS=200993004;STRANDS=+-:6;IMPRECISE;CIPOS=-10,78;CIEND=-567,6;CIPOS95=0,43;CIEND95=-195,0;MATEID=286199_2;EVENT=286199;SU=6;PE=6;SR=0;ALG=PROD;AF=0.0001026;NSAMP=3;MSQ=62.42;RECLASSIFIED;AC=3;AN=29246;NFAM=3	SVTYPE=BND;POS=201016989;STRANDS=+-:6;IMPRECISE;CIPOS=-567,6;CIEND=-10,78;CIPOS95=-195,0;CIEND95=0,43;MATEID=286199_1;EVENT=286199;SECONDARY;SU=6;PE=6;SR=0;ALG=PROD;AF=0.0001026;NSAMP=3;MSQ=62.42;RECLASSIFIED;AC=3;AN=29246;NFAM=3
chr2	200997532	200997550	chr2	201008960	201008978	286200	786.87	+	-	BND	LOW	286200_1	N	N[chr2:201008970[	286200_2	N	]chr2:200997541]N	SVTYPE=BND;POS=200997541;STRANDS=+-:60;CIPOS=-9,9;CIEND=-9,9;CIPOS95=0,0;CIEND95=0,0;MATEID=286200_2;EVENT=286200;SU=60;PE=1;SR=59;ALG=PROD;AF=0.0001368;NSAMP=4;MSQ=149.58;RECLASSIFIED;AC=4;AN=29246;NFAM=4	SVTYPE=BND;POS=201008970;STRANDS=+-:60;CIPOS=-9,9;CIEND=-9,9;CIPOS95=0,0;CIEND95=0,0;MATEID=286200_1;EVENT=286200;SECONDARY;SU=60;PE=1;SR=59;ALG=PROD;AF=0.0001368;NSAMP=4;MSQ=149.58;RECLASSIFIED;AC=4;AN=29246;NFAM=4
chr2	200999576	200999592	chr2	201001828	201001847	286201	386.36	+	-	DEL	PASS	286201	N	<DEL>	.	.	.	SVTYPE=DEL;POS=200999583;SVLEN=-2255;END=201001838;STRANDS=+-:11;IMPRECISE;CIPOS=-7,9;CIEND=-10,9;CIPOS95=-1,2;CIEND95=-3,1;SU=11;PE=10;SR=1;ALG=PROD;AF=6.839e-05;NSAMP=2;MSQ=193.18;AC=2;AN=29246;NFAM=2	.
chr2	201009058	201009700	chr2	201016361	201017015	286203	211.0	+	-	BND	LOW	286203_1	N	N[chr2:201016987[	286203_2	N	]chr2:201009089]N	SVTYPE=BND;POS=201009089;STRANDS=+-:13;IMPRECISE;CIPOS=-31,611;CIEND=-625,29;CIPOS95=-31,121;CIEND95=-115,29;MATEID=286203_2;EVENT=286203;SU=13;PE=13;SR=0;ALG=PROD;AF=6.839e-05;NSAMP=2;MSQ=56.48;RECLASSIFIED;AC=2;AN=29246;NFAM=2	SVTYPE=BND;POS=201016987;STRANDS=+-:13;IMPRECISE;CIPOS=-625,29;CIEND=-31,611;CIPOS95=-115,29;CIEND95=-31,121;MATEID=286203_1;EVENT=286203;SECONDARY;SU=13;PE=13;SR=0;ALG=PROD;AF=6.839e-05;NSAMP=2;MSQ=56.48;RECLASSIFIED;AC=2;AN=29246;NFAM=2
chr2	201009083	201009091	chr2	201011386	201011392	286202	9.02	+	-	BND	LOW	286202_1	N	N[chr2:201011391[	286202_2	N	]chr2:201009088]N	SVTYPE=BND;POS=201009088;STRANDS=+-:10;CIPOS=-5,3;CIEND=-4,2;CIPOS95=0,0;CIEND95=0,0;MATEID=286202_2;EVENT=286202;SU=10;PE=1;SR=9;ALG=PROD;AF=3.419e-05;NSAMP=1;MSQ=9.02;RECLASSIFIED;AC=1;AN=29246;NFAM=1	SVTYPE=BND;POS=201011391;STRANDS=+-:10;CIPOS=-4,2;CIEND=-5,3;CIPOS95=0,0;CIEND95=0,0;MATEID=286202_1;EVENT=286202;SECONDARY;SU=10;PE=1;SR=9;ALG=PROD;AF=3.419e-05;NSAMP=1;MSQ=9.02;RECLASSIFIED;AC=1;AN=29246;NFAM=1
chr2	201011469	201011476	chr2	201016978	201016997	286204	731.57	+	-	BND	LOW	286204_1	N	N[chr2:201016989[	286204_2	N	]chr2:201011473]N	SVTYPE=BND;POS=201011473;STRANDS=+-:77;CIPOS=-4,3;CIEND=-10,9;CIPOS95=0,0;CIEND95=0,0;MATEID=286204_2;EVENT=286204;SU=77;PE=9;SR=68;ALG=PROD;AF=0.000171;NSAMP=5;MSQ=92.42;RECLASSIFIED;AC=5;AN=29246;NFAM=5	SVTYPE=BND;POS=201016989;STRANDS=+-:77;CIPOS=-10,9;CIEND=-4,3;CIPOS95=0,0;CIEND95=0,0;MATEID=286204_1;EVENT=286204;SECONDARY;SU=77;PE=9;SR=68;ALG=PROD;AF=0.000171;NSAMP=5;MSQ=92.42;RECLASSIFIED;AC=5;AN=29246;NFAM=5
chr2	201013442	201013445	chr2	201013502	201013506	286205	10763.0	+	-	BND	PASS	286205_1	N	N[chr2:201013505[	286205_2	N	]chr2:201013444]N	SVTYPE=BND;POS=201013444;STRANDS=+-:375;CIPOS=-2,1;CIEND=-2,2;CIPOS95=0,0;CIEND95=0,0;MATEID=286205_2;EVENT=286205;SU=375;PE=0;SR=375;ALG=PROD;AF=0.0008548;NSAMP=25;MSQ=254.4;RECLASSIFIED;AC=25;AN=29246;NFAM=22	SVTYPE=BND;POS=201013505;STRANDS=+-:375;CIPOS=-2,2;CIEND=-2,1;CIPOS95=0,0;CIEND95=0,0;MATEID=286205_1;EVENT=286205;SECONDARY;SU=375;PE=0;SR=375;ALG=PROD;AF=0.0008548;NSAMP=25;MSQ=254.4;RECLASSIFIED;AC=25;AN=29246;NFAM=22
chr2	201014349	201014448	chr6	122850228	122850327	53945	17.66	-	+	BND	LOW	53945_1	N	]chr6:122850278]N	53945_2	N	N[chr2:201014400[	SVTYPE=BND;POS=201014400;STRANDS=-+:6;IMPRECISE;CIPOS=-50,49;CIEND=-50,49;CIPOS95=-3,3;CIEND95=-3,3;MATEID=53945_2;EVENT=53945;SU=6;PE=5;SR=1;ALG=PROD;AF=3.419e-05;NSAMP=1;MSQ=17.66;AC=1;AN=29246;NFAM=1	SVTYPE=BND;POS=122850278;STRANDS=-+:6;IMPRECISE;CIPOS=-50,49;CIEND=-50,49;CIPOS95=-3,3;CIEND95=-3,3;MATEID=53945_1;EVENT=53945;SECONDARY;SU=6;PE=5;SR=1;ALG=PROD;AF=3.419e-05;NSAMP=1;MSQ=17.66;AC=1;AN=29246;NFAM=1
chr2	201017148	201017194	chr2	201022804	201022858	286206	334.35	+	-	BND	LOW	286206_1	N	N[chr2:201022830[	286206_2	N	]chr2:201017172]N	SVTYPE=BND;POS=201017172;STRANDS=+-:38;CIPOS=-24,22;CIEND=-25,29;CIPOS95=0,0;CIEND95=0,0;MATEID=286206_2;EVENT=286206;SU=38;PE=10;SR=28;ALG=PROD;AF=0.0001026;NSAMP=3;MSQ=111.44;RECLASSIFIED;AC=3;AN=29246;NFAM=3	SVTYPE=BND;POS=201022830;STRANDS=+-:38;CIPOS=-25,29;CIEND=-24,22;CIPOS95=0,0;CIEND95=0,0;MATEID=286206_1;EVENT=286206;SECONDARY;SU=38;PE=10;SR=28;ALG=PROD;AF=0.0001026;NSAMP=3;MSQ=111.44;RECLASSIFIED;AC=3;AN=29246;NFAM=3
chr2	201017161	201017665	chr2	201023573	201023964	286207	702.09	+	-	BND	LOW	286207_1	N	N[chr2:201023957[	286207_2	N	]chr2:201017171]N	SVTYPE=BND;POS=201017171;STRANDS=+-:26;IMPRECISE;CIPOS=-10,494;CIEND=-383,8;CIPOS95=-10,88;CIEND95=-110,8;MATEID=286207_2;EVENT=286207;SU=26;PE=26;SR=0;ALG=PROD;AF=0.0001368;NSAMP=4;MSQ=124.73;RECLASSIFIED;AC=4;AN=29246;NFAM=4	SVTYPE=BND;POS=201023957;STRANDS=+-:26;IMPRECISE;CIPOS=-383,8;CIEND=-10,494;CIPOS95=-110,8;CIEND95=-10,88;MATEID=286207_1;EVENT=286207;SECONDARY;SU=26;PE=26;SR=0;ALG=PROD;AF=0.0001368;NSAMP=4;MSQ=124.73;RECLASSIFIED;AC=4;AN=29246;NFAM=4
chr2	201017161	201017779	chr2	201044806	201045501	286208	101.75	+	-	BND	LOW	286208_1	N	N[chr2:201045495[	286208_2	N	]chr2:201017171]N	SVTYPE=BND;POS=201017171;STRANDS=+-:4;IMPRECISE;CIPOS=-10,608;CIEND=-688,7;CIPOS95=-1,156;CIEND95=-172,0;MATEID=286208_2;EVENT=286208;SU=4;PE=4;SR=0;ALG=PROD;AF=3.419e-05;NSAMP=1;MSQ=101.63;RECLASSIFIED;AC=1;AN=29246;NFAM=1	SVTYPE=BND;POS=201045495;STRANDS=+-:4;IMPRECISE;CIPOS=-688,7;CIEND=-10,608;CIPOS95=-172,0;CIEND95=-1,156;MATEID=286208_1;EVENT=286208;SECONDARY;SU=4;PE=4;SR=0;ALG=PROD;AF=3.419e-05;NSAMP=1;MSQ=101.63;RECLASSIFIED;AC=1;AN=29246;NFAM=1
chr2	201022924	201022943	chr2	201023946	201023965	286209	196.43	+	-	BND	LOW	286209_1	N	N[chr2:201023957[	286209_2	N	]chr2:201022934]N	SVTYPE=BND;POS=201022934;STRANDS=+-:45;CIPOS=-10,9;CIEND=-10,9;CIPOS95=0,0;CIEND95=0,0;MATEID=286209_2;EVENT=286209;SU=45;PE=2;SR=43;ALG=PROD;AF=0.0001026;NSAMP=3;MSQ=41.77;RECLASSIFIED;AC=3;AN=29246;NFAM=3	SVTYPE=BND;POS=201023957;STRANDS=+-:45;CIPOS=-10,9;CIEND=-10,9;CIPOS95=0,0;CIEND95=0,0;MATEID=286209_1;EVENT=286209;SECONDARY;SU=45;PE=2;SR=43;ALG=PROD;AF=0.0001026;NSAMP=3;MSQ=41.77;RECLASSIFIED;AC=3;AN=29246;NFAM=3
chr2	201024037	201024044	chr2	201045489	201045499	286210	572.68	+	-	BND	LOW	286210_1	N	N[chr2:201045495[	286210_2	N	]chr2:201024041]N	SVTYPE=BND;POS=201024041;STRANDS=+-:78;CIPOS=-4,3;CIEND=-5,5;CIPOS95=0,0;CIEND95=0,0;MATEID=286210_2;EVENT=286210;SU=78;PE=1;SR=77;ALG=PROD;AF=0.000171;NSAMP=5;MSQ=88.42;RECLASSIFIED;AC=5;AN=29246;NFAM=5	SVTYPE=BND;POS=201045495;STRANDS=+-:78;CIPOS=-5,5;CIEND=-4,3;CIPOS95=0,0;CIEND95=0,0;MATEID=286210_1;EVENT=286210;SECONDARY;SU=78;PE=1;SR=77;ALG=PROD;AF=0.000171;NSAMP=5;MSQ=88.42;RECLASSIFIED;AC=5;AN=29246;NFAM=5
chr2	201024493	201024495	chr2	201024548	201024550	286211	20117.7	+	-	BND	LOW	286211_1	N	N[chr2:201024550[	286211_2	N	]chr2:201024494]N	SVTYPE=BND;POS=201024494;STRANDS=+-:493;CIPOS=-1,1;CIEND=-1,1;CIPOS95=0,0;CIEND95=0,0;MATEID=286211_2;EVENT=286211;SU=493;PE=3;SR=490;ALG=PROD;AF=0.002188;NSAMP=63;MSQ=191.9;RECLASSIFIED;AC=64;AN=29246;NFAM=61	SVTYPE=BND;POS=201024550;STRANDS=+-:493;CIPOS=-1,1;CIEND=-1,1;CIPOS95=0,0;CIEND95=0,0;MATEID=286211_1;EVENT=286211;SECONDARY;SU=493;PE=3;SR=490;ALG=PROD;AF=0.002188;NSAMP=63;MSQ=191.9;RECLASSIFIED;AC=64;AN=29246;NFAM=61
chr2	201025743	201026231	chr2	224487520	224487950	498641	97.93	-	+	BND	LOW	498641_1	N	]chr2:224487530]N	498641_2	N	N[chr2:201026223[	SVTYPE=BND;POS=201026223;STRANDS=-+:7;IMPRECISE;CIPOS=-479,9;CIEND=-10,420;CIPOS95=-116,1;CIEND95=-2,91;MATEID=498641_2;EVENT=498641;SU=7;PE=7;SR=0;ALG=PROD;AF=6.839e-05;NSAMP=2;MSQ=48.97;RECLASSIFIED;AC=2;AN=29246;NFAM=2	SVTYPE=BND;POS=224487530;STRANDS=-+:7;IMPRECISE;CIPOS=-10,420;CIEND=-479,9;CIPOS95=-2,91;CIEND95=-116,1;MATEID=498641_1;EVENT=498641;SECONDARY;SU=7;PE=7;SR=0;ALG=PROD;AF=6.839e-05;NSAMP=2;MSQ=48.97;RECLASSIFIED;AC=2;AN=29246;NFAM=2
chr2	201026417	201026810	chr2	224487365	224487662	286212	245.4	+	-	BND	LOW	286212_1	N	N[chr2:224487634[	286212_2	N	]chr2:201026447]N	SVTYPE=BND;POS=201026447;STRANDS=+-:17;IMPRECISE;CIPOS=-30,363;CIEND=-268,29;CIPOS95=-30,74;CIEND95=-26,26;MATEID=286212_2;EVENT=286212;SU=17;PE=17;SR=0;ALG=PROD;AF=6.839e-05;NSAMP=2;MSQ=122.7;RECLASSIFIED;AC=2;AN=29246;NFAM=2	SVTYPE=BND;POS=224487634;STRANDS=+-:17;IMPRECISE;CIPOS=-268,29;CIEND=-30,363;CIPOS95=-26,26;CIEND95=-30,74;MATEID=286212_1;EVENT=286212;SECONDARY;SU=17;PE=17;SR=0;ALG=PROD;AF=6.839e-05;NSAMP=2;MSQ=122.7;RECLASSIFIED;AC=2;AN=29246;NFAM=2
chr2	201027238	201027442	chr2	201035819	201036130	286213	312.34	+	-	DEL	PASS	286213	N	<DEL>	.	.	.	SVTYPE=DEL;POS=201027248;SVLEN=-8873;END=201036121;STRANDS=+-:10;IMPRECISE;CIPOS=-10,194;CIEND=-302,9;CIPOS95=-2,54;CIEND95=-88,2;SU=10;PE=10;SR=0;ALG=PROD;AF=6.839e-05;NSAMP=2;MSQ=152.73;AC=2;AN=29246;NFAM=2	.
chr2	201027762	201027827	chr2	201036025	201036365	286214	365.58	+	-	DEL	PASS	286214	N	<DEL>	.	.	.	SVTYPE=DEL;POS=201027792;SVLEN=-8544;END=201036336;STRANDS=+-:14;IMPRECISE;CIPOS=-30,35;CIEND=-311,29;CIPOS95=-10,10;CIEND95=-32,29;SU=14;PE=14;SR=0;ALG=PROD;AF=3.419e-05;NSAMP=1;MSQ=200.82;AC=1;AN=29246;NFAM=1	.
chr2	201029006	201029655	chr2	201037465	201038036	286215	77.84	+	-	BND	LOW	286215_1	N	N[chr2:201038028[	286215_2	N	]chr2:201029016]N	SVTYPE=BND;POS=201029016;STRANDS=+-:4;IMPRECISE;CIPOS=-10,639;CIEND=-562,9;CIPOS95=-2,151;CIEND95=-140,2;MATEID=286215_2;EVENT=286215;SU=4;PE=4;SR=0;ALG=PROD;AF=3.419e-05;NSAMP=1;MSQ=77.77;RECLASSIFIED;AC=1;AN=29246;NFAM=1	SVTYPE=BND;POS=201038028;STRANDS=+-:4;IMPRECISE;CIPOS=-562,9;CIEND=-10,639;CIPOS95=-140,2;CIEND95=-2,151;MATEID=286215_1;EVENT=286215;SECONDARY;SU=4;PE=4;SR=0;ALG=PROD;AF=3.419e-05;NSAMP=1;MSQ=77.77;RECLASSIFIED;AC=1;AN=29246;NFAM=1
chr2	201031143	201031162	chr2	201031431	201031450	286216	600.73	+	-	BND	PASS	286216_1	N	N[chr2:201031442[	286216_2	N	]chr2:201031153]N	SVTYPE=BND;POS=201031153;STRANDS=+-:15;CIPOS=-10,9;CIEND=-10,9;CIPOS95=0,0;CIEND95=0,0;MATEID=286216_2;EVENT=286216;SU=15;PE=0;SR=15;ALG=PROD;AF=6.839e-05;NSAMP=2;MSQ=298.62;RECLASSIFIED;AC=2;AN=29246;NFAM=2	SVTYPE=BND;POS=201031442;STRANDS=+-:15;CIPOS=-10,9;CIEND=-10,9;CIPOS95=0,0;CIEND95=0,0;MATEID=286216_1;EVENT=286216;SECONDARY;SU=15;PE=0;SR=15;ALG=PROD;AF=6.839e-05;NSAMP=2;MSQ=298.62;RECLASSIFIED;AC=2;AN=29246;NFAM=2
chr2	201031553	201031570	chr2	202334663	202334680	577911	5.65	+	+	BND	LOW	577911_1	N	N]chr2:202334672]	577911_2	N	N]chr2:201031562]	SVTYPE=BND;POS=201031562;STRANDS=++:4;CIPOS=-9,8;CIEND=-9,8;CIPOS95=0,0;CIEND95=0,0;MATEID=577911_2;EVENT=577911;SU=4;PE=0;SR=4;ALG=PROD;AF=3.419e-05;NSAMP=1;MSQ=4.64;AC=1;AN=29246;NFAM=1	SVTYPE=BND;POS=202334672;STRANDS=++:4;CIPOS=-9,8;CIEND=-9,8;CIPOS95=0,0;CIEND95=0,0;MATEID=577911_1;EVENT=577911;SECONDARY;SU=4;PE=0;SR=4;ALG=PROD;AF=3.419e-05;NSAMP=1;MSQ=4.64;AC=1;AN=29246;NFAM=1
chr2	201036320	201036814	chr2	201042978	201043544	498642	524.05	-	+	DUP	PASS	498642	N	<DUP>	.	.	.	SVTYPE=DUP;POS=201036789;SVLEN=6210;END=201042999;STRANDS=-+:25;IMPRECISE;CIPOS=-469,25;CIEND=-21,545;CIPOS95=-64,25;CIEND95=-21,69;SU=25;PE=25;SR=0;ALG=PROD;AF=0.0006839;NSAMP=20;MSQ=23.87;AC=20;AN=29246;NFAM=20	.
chr2	201036572	201036955	chr2	201294215	201294315	286217	167.76	+	-	BND	LOW	286217_1	N	N[chr2:201294307[	286217_2	N	]chr2:201036582]N	SVTYPE=BND;POS=201036582;STRANDS=+-:10;IMPRECISE;CIPOS=-10,373;CIEND=-91,9;CIPOS95=-2,63;CIEND95=-45,3;MATEID=286217_2;EVENT=286217;SU=10;PE=10;SR=0;ALG=PROD;AF=3.419e-05;NSAMP=1;MSQ=167.76;RECLASSIFIED;AC=1;AN=29246;NFAM=1	SVTYPE=BND;POS=201294307;STRANDS=+-:10;IMPRECISE;CIPOS=-91,9;CIEND=-10,373;CIPOS95=-45,3;CIEND95=-2,63;MATEID=286217_1;EVENT=286217;SECONDARY;SU=10;PE=10;SR=0;ALG=PROD;AF=3.419e-05;NSAMP=1;MSQ=167.76;RECLASSIFIED;AC=1;AN=29246;NFAM=1
chr2	201040025	201040196	chr2	201040487	201040512	577912	17.88	+	+	INV	LOW	577912	N	<INV>	.	.	.	SVTYPE=INV;POS=201040035;SVLEN=462;END=201040497;STRANDS=++:3,--:2;IMPRECISE;CIPOS=-10,161;CIEND=-10,15;CIPOS95=-2,113;CIEND95=-2,7;SU=5;PE=5;SR=0;ALG=PROD;AF=3.419e-05;NSAMP=1;MSQ=17.85;AC=1;AN=29246;NFAM=1	.
chr2	201045550	201046091	chr20	10169671	10170185	48318	92.17	+	-	BND	LOW	48318_1	N	N[chr20:10170139[	48318_2	N	]chr2:201045596]N	SVTYPE=BND;POS=201045596;STRANDS=+-:15;IMPRECISE;CIPOS=-46,495;CIEND=-467,47;CIPOS95=-46,131;CIEND95=-105,47;MATEID=48318_2;EVENT=48318;SU=15;PE=15;SR=0;ALG=PROD;AF=3.419e-05;NSAMP=1;MSQ=59.86;AC=1;AN=29246;NFAM=1	SVTYPE=BND;POS=10170139;STRANDS=+-:15;IMPRECISE;CIPOS=-467,47;CIEND=-46,495;CIPOS95=-105,47;CIEND95=-46,131;MATEID=48318_1;EVENT=48318;SECONDARY;SU=15;PE=15;SR=0;ALG=PROD;AF=3.419e-05;NSAMP=1;MSQ=59.86;AC=1;AN=29246;NFAM=1
chr2	201045565	201045624	chr2	201052141	201052200	286218	230.14	+	-	BND	LOW	286218_1	N	N[chr2:201052172[	286218_2	N	]chr2:201045595]N	SVTYPE=BND;POS=201045595;STRANDS=+-:21;CIPOS=-30,29;CIEND=-30,29;CIPOS95=0,0;CIEND95=0,0;MATEID=286218_2;EVENT=286218;SU=21;PE=0;SR=21;ALG=PROD;AF=3.419e-05;NSAMP=1;MSQ=23.62;RECLASSIFIED;AC=1;AN=29246;NFAM=1	SVTYPE=BND;POS=201052172;STRANDS=+-:21;CIPOS=-30,29;CIEND=-30,29;CIPOS95=0,0;CIEND95=0,0;MATEID=286218_1;EVENT=286218;SECONDARY;SU=21;PE=0;SR=21;ALG=PROD;AF=3.419e-05;NSAMP=1;MSQ=23.62;RECLASSIFIED;AC=1;AN=29246;NFAM=1
chr2	201052228	201052737	chr20	10169761	10170184	48319	427.43	+	-	BND	LOW	48319_1	N	N[chr20:10170139[	48319_2	N	]chr2:201052272]N	SVTYPE=BND;POS=201052272;STRANDS=+-:38;IMPRECISE;CIPOS=-44,465;CIEND=-377,46;CIPOS95=-44,100;CIEND95=-31,31;MATEID=48319_2;EVENT=48319;SU=38;PE=38;SR=0;ALG=PROD;AF=6.839e-05;NSAMP=2;MSQ=112.25;AC=2;AN=29246;NFAM=2	SVTYPE=BND;POS=10170139;STRANDS=+-:38;IMPRECISE;CIPOS=-377,46;CIEND=-44,465;CIPOS95=-31,31;CIEND95=-44,100;MATEID=48319_1;EVENT=48319;SECONDARY;SU=38;PE=38;SR=0;ALG=PROD;AF=6.839e-05;NSAMP=2;MSQ=112.25;AC=2;AN=29246;NFAM=2
chr2	201052242	201052301	chr2	201071577	201071636	286219	455.2	+	-	BND	LOW	286219_1	N	N[chr2:201071608[	286219_2	N	]chr2:201052272]N	SVTYPE=BND;POS=201052272;STRANDS=+-:46;CIPOS=-30,29;CIEND=-30,29;CIPOS95=0,0;CIEND95=0,0;MATEID=286219_2;EVENT=286219;SU=46;PE=0;SR=46;ALG=PROD;AF=0.0001026;NSAMP=3;MSQ=95.68;RECLASSIFIED;AC=3;AN=29246;NFAM=3	SVTYPE=BND;POS=201071608;STRANDS=+-:46;CIPOS=-30,29;CIEND=-30,29;CIPOS95=0,0;CIEND95=0,0;MATEID=286219_1;EVENT=286219;SECONDARY;SU=46;PE=0;SR=46;ALG=PROD;AF=0.0001026;NSAMP=3;MSQ=95.68;RECLASSIFIED;AC=3;AN=29246;NFAM=3
chr2	201055926	201056428	chr4	76918902	76919409	51167	43579.3	-	+	BND	LOW	51167_1	N	]chr4:76918949]N	51167_2	N	N[chr2:201056380[	SVTYPE=BND;POS=201056380;STRANDS=-+:6;IMPRECISE;CIPOS=-453,49;CIEND=-47,460;CIPOS95=-90,49;CIEND95=-47,151;MATEID=51167_2;EVENT=51167;SU=6;PE=6;SR=0;ALG=PROD;AF=0.0278;NSAMP=813;MSQ=32.99;AC=813;AN=29246;NFAM=793	SVTYPE=BND;POS=76918949;STRANDS=-+:6;IMPRECISE;CIPOS=-47,460;CIEND=-453,49;CIPOS95=-47,151;CIEND95=-90,49;MATEID=51167_1;EVENT=51167;SECONDARY;SU=6;PE=6;SR=0;ALG=PROD;AF=0.0278;NSAMP=813;MSQ=32.99;AC=813;AN=29246;NFAM=793
chr2	201073726	201073745	chr2	201074156	201074169	286220	252.43	+	-	DEL	PASS	286220	N	<DEL>	.	.	.	SVTYPE=DEL;POS=201073736;SVLEN=-427;END=201074163;STRANDS=+-:6;CIPOS=-10,9;CIEND=-7,6;CIPOS95=0,0;CIEND95=0,0;SU=6;PE=1;SR=5;ALG=PROD;AF=3.419e-05;NSAMP=1;MSQ=251.67;AC=1;AN=29246;NFAM=1	.
chr2	201074463	201074491	chr2	201075428	201075574	577913	10.25	+	+	INV	LOW	577913	N	<INV>	.	.	.	SVTYPE=INV;POS=201074482;SVLEN=1039;END=201075521;STRANDS=++:3,--:2;IMPRECISE;CIPOS=-19,9;CIEND=-93,53;CIPOS95=-10,1;CIEND95=-76,44;SU=5;PE=5;SR=0;ALG=PROD;AF=3.419e-05;NSAMP=1;MSQ=9.3;AC=1;AN=29246;NFAM=1	.
chr2	201080840	201081443	chr2	201081527	201082082	286221	790.41	+	-	DEL	PASS	286221	N	<DEL>	.	.	.	SVTYPE=DEL;POS=201080992;SVLEN=-1053;END=201082045;STRANDS=+-:37;IMPRECISE;CIPOS=-152,451;CIEND=-518,37;CIPOS95=-118,118;CIEND95=-108,37;SU=37;PE=37;SR=0;ALG=SUM;AF=0.0001368;NSAMP=4;MSQ=152.67;AC=4;AN=29246;NFAM=3	.
chr2	201082099	201082536	chr2	201085745	201086209	286222	83.72	+	-	DEL	PASS	286222	N	<DEL>	.	.	.	SVTYPE=DEL;POS=201082109;SVLEN=-4091;END=201086200;STRANDS=+-:7;IMPRECISE;CIPOS=-10,427;CIEND=-455,9;CIPOS95=-2,75;CIEND95=-85,2;SU=7;PE=7;SR=0;ALG=PROD;AF=3.419e-05;NSAMP=1;MSQ=83.72;AC=1;AN=29246;NFAM=1	.
chr2	201087957	201088438	chr2	201094224	201094541	577915	275.78	-	-	BND	PASS	577915_1	N	[chr2:201094533[N	577915_2	N	[chr2:201088430[N	SVTYPE=BND;POS=201088430;STRANDS=--:11;IMPRECISE;CIPOS=-472,9;CIEND=-308,9;CIPOS95=-81,0;CIEND95=-44,1;MATEID=577915_2;EVENT=577915;SU=11;PE=11;SR=0;ALG=PROD;AF=3.419e-05;NSAMP=1;MSQ=275.78;AC=1;AN=29246;NFAM=1	SVTYPE=BND;POS=201094533;STRANDS=--:11;IMPRECISE;CIPOS=-308,9;CIEND=-472,9;CIPOS95=-44,1;CIEND95=-81,0;MATEID=577915_1;EVENT=577915;SECONDARY;SU=11;PE=11;SR=0;ALG=PROD;AF=3.419e-05;NSAMP=1;MSQ=275.78;AC=1;AN=29246;NFAM=1
chr2	201088412	201088791	chr2	201091922	201092456	577914	167.82	+	+	BND	LOW	577914_1	N	N]chr2:201091932]	577914_2	N	N]chr2:201088422]	SVTYPE=BND;POS=201088422;STRANDS=++:9;IMPRECISE;CIPOS=-10,369;CIEND=-10,524;CIPOS95=-1,69;CIEND95=-2,81;MATEID=577914_2;EVENT=577914;SU=9;PE=9;SR=0;ALG=PROD;AF=3.419e-05;NSAMP=1;MSQ=167.82;AC=1;AN=29246;NFAM=1	SVTYPE=BND;POS=201091932;STRANDS=++:9;IMPRECISE;CIPOS=-10,524;CIEND=-10,369;CIPOS95=-2,81;CIEND95=-1,69;MATEID=577914_1;EVENT=577914;SECONDARY;SU=9;PE=9;SR=0;ALG=PROD;AF=3.419e-05;NSAMP=1;MSQ=167.82;AC=1;AN=29246;NFAM=1
chr2	201090219	201090589	chr2	201091080	201091521	286223	155.67	+	-	DEL	PASS	286223	N	<DEL>	.	.	.	SVTYPE=DEL;POS=201090227;SVLEN=-1285;END=201091512;STRANDS=+-:9;IMPRECISE;CIPOS=-8,362;CIEND=-432,9;CIPOS95=0,66;CIEND95=-59,2;SU=9;PE=9;SR=0;ALG=PROD;AF=3.419e-05;NSAMP=1;MSQ=155.67;AC=1;AN=29246;NFAM=1	.
chr2	201095472	201095531	chr2	201095877	201095936	286224	320.89	+	-	BND	LOW	286224_1	N	N[chr2:201095908[	286224_2	N	]chr2:201095502]N	SVTYPE=BND;POS=201095502;STRANDS=+-:10;CIPOS=-30,29;CIEND=-30,29;CIPOS95=0,0;CIEND95=0,0;MATEID=286224_2;EVENT=286224;SU=10;PE=0;SR=10;ALG=PROD;AF=0.0003419;NSAMP=10;MSQ=23.56;RECLASSIFIED;AC=10;AN=29246;NFAM=10	SVTYPE=BND;POS=201095908;STRANDS=+-:10;CIPOS=-30,29;CIEND=-30,29;CIPOS95=0,0;CIEND95=0,0;MATEID=286224_1;EVENT=286224;SECONDARY;SU=10;PE=0;SR=10;ALG=PROD;AF=0.0003419;NSAMP=10;MSQ=23.56;RECLASSIFIED;AC=10;AN=29246;NFAM=10
chr2	201096806	201097214	chr2	203378323	203378353	498643	757.03	-	+	BND	LOW	498643_1	N	]chr2:203378333]N	498643_2	N	N[chr2:201097202[	SVTYPE=BND;POS=201097202;STRANDS=-+:93;IMPRECISE;CIPOS=-395,13;CIEND=-10,20;CIPOS95=-31,13;CIEND95=-1,1;MATEID=498643_2;EVENT=498643;SU=93;PE=93;SR=0;ALG=PROD;AF=0.0002735;NSAMP=8;MSQ=46.83;RECLASSIFIED;AC=8;AN=29246;NFAM=8	SVTYPE=BND;POS=203378333;STRANDS=-+:93;IMPRECISE;CIPOS=-10,20;CIEND=-395,13;CIPOS95=-1,1;CIEND95=-31,13;MATEID=498643_1;EVENT=498643;SECONDARY;SU=93;PE=93;SR=0;ALG=PROD;AF=0.0002735;NSAMP=8;MSQ=46.83;RECLASSIFIED;AC=8;AN=29246;NFAM=8
chr2	201097507	201097904	chr2	203377860	203378248	286226	488.31	+	-	BND	LOW	286226_1	N	N[chr2:203378220[	286226_2	N	]chr2:201097525]N	SVTYPE=BND;POS=201097525;STRANDS=+-:35;IMPRECISE;CIPOS=-18,379;CIEND=-359,29;CIPOS95=-18,60;CIEND95=-35,29;MATEID=286226_2;EVENT=286226;SU=35;PE=35;SR=0;ALG=PROD;AF=0.0001368;NSAMP=4;MSQ=64.26;RECLASSIFIED;AC=4;AN=29246;NFAM=4	SVTYPE=BND;POS=203378220;STRANDS=+-:35;IMPRECISE;CIPOS=-359,29;CIEND=-18,379;CIPOS95=-35,29;CIEND95=-18,60;MATEID=286226_1;EVENT=286226;SECONDARY;SU=35;PE=35;SR=0;ALG=PROD;AF=0.0001368;NSAMP=4;MSQ=64.26;RECLASSIFIED;AC=4;AN=29246;NFAM=4
chr2	201097510	201097894	chr2	201098875	201099248	286225	4983.64	+	-	BND	LOW	286225_1	N	N[chr2:201099221[	286225_2	N	]chr2:201097523]N	SVTYPE=BND;POS=201097523;STRANDS=+-:219;IMPRECISE;CIPOS=-13,371;CIEND=-345,28;CIPOS95=-8,8;CIEND95=-8,8;MATEID=286225_2;EVENT=286225;SU=219;PE=219;SR=0;ALG=PROD;AF=0.001334;NSAMP=37;MSQ=43.72;RECLASSIFIED;AC=39;AN=29246;NFAM=34	SVTYPE=BND;POS=201099221;STRANDS=+-:219;IMPRECISE;CIPOS=-345,28;CIEND=-13,371;CIPOS95=-8,8;CIEND95=-8,8;MATEID=286225_1;EVENT=286225;SECONDARY;SU=219;PE=219;SR=0;ALG=PROD;AF=0.001334;NSAMP=37;MSQ=43.72;RECLASSIFIED;AC=39;AN=29246;NFAM=34
chr2	201109246	201109374	chr2	201109857	201110067	577916	6.83	+	+	BND	LOW	577916_1	N	N]chr2:201109867]	577916_2	N	N]chr2:201109256]	SVTYPE=BND;POS=201109256;STRANDS=++:4;IMPRECISE;CIPOS=-10,118;CIEND=-10,200;CIPOS95=-2,66;CIEND95=-3,55;MATEID=577916_2;EVENT=577916;SU=4;PE=4;SR=0;ALG=PROD;AF=3.419e-05;NSAMP=1;MSQ=6.83;AC=1;AN=29246;NFAM=1	SVTYPE=BND;POS=201109867;STRANDS=++:4;IMPRECISE;CIPOS=-10,200;CIEND=-10,118;CIPOS95=-3,55;CIEND95=-2,66;MATEID=577916_1;EVENT=577916;SECONDARY;SU=4;PE=4;SR=0;ALG=PROD;AF=3.419e-05;NSAMP=1;MSQ=6.83;AC=1;AN=29246;NFAM=1
chr2	201128960	201128963	chr2	218407108	218407113	577917	5191.35	-	-	BND	LOW	577917_1	N	[chr2:218407112[N	577917_2	N	[chr2:201128963[N	SVTYPE=BND;POS=201128963;STRANDS=--:349;CIPOS=-2,1;CIEND=-3,2;CIPOS95=0,0;CIEND95=0,0;MATEID=577917_2;EVENT=577917;SU=349;PE=147;SR=202;ALG=PROD;AF=0.0004445;NSAMP=13;MSQ=239.32;AC=13;AN=29246;NFAM=13	SVTYPE=BND;POS=218407112;STRANDS=--:349;CIPOS=-3,2;CIEND=-2,1;CIPOS95=0,0;CIEND95=0,0;MATEID=577917_1;EVENT=577917;SECONDARY;SU=349;PE=147;SR=202;ALG=PROD;AF=0.0004445;NSAMP=13;MSQ=239.32;AC=13;AN=29246;NFAM=13
chr2	201129098	201129103	chr2	201129722	201129726	286228	5146.8	+	-	BND	LOW	286228_1	N	N[chr2:201129725[	286228_2	N	]chr2:201129101]N	SVTYPE=BND;POS=201129101;STRANDS=+-:309;CIPOS=-3,2;CIEND=-2,2;CIPOS95=0,0;CIEND95=0,0;MATEID=286228_2;EVENT=286228;SU=309;PE=113;SR=196;ALG=PROD;AF=0.0004445;NSAMP=13;MSQ=256.74;RECLASSIFIED;AC=13;AN=29246;NFAM=13	SVTYPE=BND;POS=201129725;STRANDS=+-:309;CIPOS=-2,2;CIEND=-3,2;CIPOS95=0,0;CIEND95=0,0;MATEID=286228_1;EVENT=286228;SECONDARY;SU=309;PE=113;SR=196;ALG=PROD;AF=0.0004445;NSAMP=13;MSQ=256.74;RECLASSIFIED;AC=13;AN=29246;NFAM=13
chr2	201129384	201129732	chr2	218406728	218407118	577918	2237.9	-	-	BND	LOW	577918_1	N	[chr2:218407112[N	577918_2	N	[chr2:201129726[N	SVTYPE=BND;POS=201129726;STRANDS=--:116;IMPRECISE;CIPOS=-341,7;CIEND=-383,7;CIPOS95=-28,7;CIEND95=-24,7;MATEID=577918_2;EVENT=577918;SU=116;PE=116;SR=0;ALG=PROD;AF=0.0003077;NSAMP=9;MSQ=115.32;AC=9;AN=29246;NFAM=9	SVTYPE=BND;POS=218407112;STRANDS=--:116;IMPRECISE;CIPOS=-383,7;CIEND=-341,7;CIPOS95=-24,7;CIEND95=-28,7;MATEID=577918_1;EVENT=577918;SECONDARY;SU=116;PE=116;SR=0;ALG=PROD;AF=0.0003077;NSAMP=9;MSQ=115.32;AC=9;AN=29246;NFAM=9
chr2	201130140	201130492	chr2	201135848	201135973	286230	3090.74	+	-	BND	LOW	286230_1	N	N[chr2:201135968[	286230_2	N	]chr2:201130146]N	SVTYPE=BND;POS=201130146;STRANDS=+-:152;IMPRECISE;CIPOS=-6,346;CIEND=-119,6;CIPOS95=-6,19;CIEND95=-5,5;MATEID=286230_2;EVENT=286230;SU=152;PE=152;SR=0;ALG=PROD;AF=0.0003761;NSAMP=11;MSQ=108.57;RECLASSIFIED;AC=11;AN=29246;NFAM=11	SVTYPE=BND;POS=201135968;STRANDS=+-:152;IMPRECISE;CIPOS=-119,6;CIEND=-6,346;CIPOS95=-5,5;CIEND95=-6,19;MATEID=286230_1;EVENT=286230;SECONDARY;SU=152;PE=152;SR=0;ALG=PROD;AF=0.0003761;NSAMP=11;MSQ=108.57;RECLASSIFIED;AC=11;AN=29246;NFAM=11
chr2	201130144	201130147	chr2	201133023	201133026	286229	4603.52	+	-	BND	LOW	286229_1	N	N[chr2:201133026[	286229_2	N	]chr2:201130146]N	SVTYPE=BND;POS=201130146;STRANDS=+-:332;CIPOS=-2,1;CIEND=-2,1;CIPOS95=0,0;CIEND95=0,0;MATEID=286229_2;EVENT=286229;SU=332;PE=122;SR=210;ALG=PROD;AF=0.0004103;NSAMP=12;MSQ=175.14;RECLASSIFIED;AC=12;AN=29246;NFAM=12	SVTYPE=BND;POS=201133026;STRANDS=+-:332;CIPOS=-2,1;CIEND=-2,1;CIPOS95=0,0;CIEND95=0,0;MATEID=286229_1;EVENT=286229;SECONDARY;SU=332;PE=122;SR=210;ALG=PROD;AF=0.0004103;NSAMP=12;MSQ=175.14;RECLASSIFIED;AC=12;AN=29246;NFAM=12
chr2	201133132	201133136	chr2	201135965	201135969	286231	3178.59	+	-	BND	LOW	286231_1	N	N[chr2:201135969[	286231_2	N	]chr2:201133134]N	SVTYPE=BND;POS=201133134;STRANDS=+-:268;CIPOS=-2,2;CIEND=-3,1;CIPOS95=0,0;CIEND95=0,0;MATEID=286231_2;EVENT=286231;SU=268;PE=94;SR=174;ALG=PROD;AF=0.0003077;NSAMP=9;MSQ=179.41;RECLASSIFIED;AC=9;AN=29246;NFAM=9	SVTYPE=BND;POS=201135969;STRANDS=+-:268;CIPOS=-3,1;CIEND=-2,2;CIPOS95=0,0;CIEND95=0,0;MATEID=286231_1;EVENT=286231;SECONDARY;SU=268;PE=94;SR=174;ALG=PROD;AF=0.0003077;NSAMP=9;MSQ=179.41;RECLASSIFIED;AC=9;AN=29246;NFAM=9
chr2	201134631	201134648	chr11	122047860	122047877	43111	68.7	-	-	BND	LOW	43111_1	N	[chr11:122047870[N	43111_2	N	[chr2:201134641[N	SVTYPE=BND;POS=201134641;STRANDS=--:4;CIPOS=-9,8;CIEND=-9,8;CIPOS95=0,0;CIEND95=0,0;MATEID=43111_2;EVENT=43111;SU=4;PE=0;SR=4;ALG=PROD;AF=0.0001026;NSAMP=3;MSQ=15.95;AC=3;AN=29246;NFAM=3	SVTYPE=BND;POS=122047870;STRANDS=--:4;CIPOS=-9,8;CIEND=-9,8;CIPOS95=0,0;CIEND95=0,0;MATEID=43111_1;EVENT=43111;SECONDARY;SU=4;PE=0;SR=4;ALG=PROD;AF=0.0001026;NSAMP=3;MSQ=15.95;AC=3;AN=29246;NFAM=3
chr2	201134840	201134853	chr2	201135256	201135275	577919	86.66	-	-	BND	LOW	577919_1	N	[chr2:201135267[N	577919_2	N	[chr2:201134850[N	SVTYPE=BND;POS=201134850;STRANDS=--:7;CIPOS=-9,4;CIEND=-10,9;CIPOS95=0,0;CIEND95=0,0;MATEID=577919_2;EVENT=577919;SU=7;PE=3;SR=4;ALG=PROD;AF=3.419e-05;NSAMP=1;MSQ=86.66;AC=1;AN=29246;NFAM=1	SVTYPE=BND;POS=201135267;STRANDS=--:7;CIPOS=-10,9;CIEND=-9,4;CIPOS95=0,0;CIEND95=0,0;MATEID=577919_1;EVENT=577919;SECONDARY;SU=7;PE=3;SR=4;ALG=PROD;AF=3.419e-05;NSAMP=1;MSQ=86.66;AC=1;AN=29246;NFAM=1
chr2	201134926	201134933	chr2	201135253	201135272	577920	143.65	+	+	BND	LOW	577920_1	N	N]chr2:201135263]	577920_2	N	N]chr2:201134930]	SVTYPE=BND;POS=201134930;STRANDS=++:12;CIPOS=-4,3;CIEND=-10,9;CIPOS95=0,0;CIEND95=0,0;MATEID=577920_2;EVENT=577920;SU=12;PE=4;SR=8;ALG=PROD;AF=3.419e-05;NSAMP=1;MSQ=143.65;AC=1;AN=29246;NFAM=1	SVTYPE=BND;POS=201135263;STRANDS=++:12;CIPOS=-10,9;CIEND=-4,3;CIPOS95=0,0;CIEND95=0,0;MATEID=577920_1;EVENT=577920;SECONDARY;SU=12;PE=4;SR=8;ALG=PROD;AF=3.419e-05;NSAMP=1;MSQ=143.65;AC=1;AN=29246;NFAM=1
chr2	201136107	201136110	chr2	201136193	201136197	286232	4708.49	+	-	BND	LOW	286232_1	N	N[chr2:201136196[	286232_2	N	]chr2:201136109]N	SVTYPE=BND;POS=201136109;STRANDS=+-:235;CIPOS=-2,1;CIEND=-2,2;CIPOS95=0,0;CIEND95=0,0;MATEID=286232_2;EVENT=286232;SU=235;PE=0;SR=235;ALG=PROD;AF=0.0004445;NSAMP=13;MSQ=212.22;RECLASSIFIED;AC=13;AN=29246;NFAM=13	SVTYPE=BND;POS=201136196;STRANDS=+-:235;CIPOS=-2,2;CIEND=-2,1;CIPOS95=0,0;CIEND95=0,0;MATEID=286232_1;EVENT=286232;SECONDARY;SU=235;PE=0;SR=235;ALG=PROD;AF=0.0004445;NSAMP=13;MSQ=212.22;RECLASSIFIED;AC=13;AN=29246;NFAM=13
chr2	201139867	201140111	chr2	218407119	218407406	577921	2533.73	+	+	BND	LOW	577921_1	N	N]chr2:218407127]	577921_2	N	N]chr2:201139878]	SVTYPE=BND;POS=201139878;STRANDS=++:170;IMPRECISE;CIPOS=-11,233;CIEND=-8,279;CIPOS95=-11,11;CIEND95=-8,12;MATEID=577921_2;EVENT=577921;SU=170;PE=170;SR=0;ALG=PROD;AF=0.0002735;NSAMP=8;MSQ=126.66;AC=8;AN=29246;NFAM=8	SVTYPE=BND;POS=218407127;STRANDS=++:170;IMPRECISE;CIPOS=-8,279;CIEND=-11,233;CIPOS95=-8,12;CIEND95=-11,11;MATEID=577921_1;EVENT=577921;SECONDARY;SU=170;PE=170;SR=0;ALG=PROD;AF=0.0002735;NSAMP=8;MSQ=126.66;AC=8;AN=29246;NFAM=8
chr2	201142824	201142875	chr2	201143446	201143569	577922	6.83	+	+	BND	LOW	577922_1	N	N]chr2:201143456]	577922_2	N	N]chr2:201142834]	SVTYPE=BND;POS=201142834;STRANDS=++:4;IMPRECISE;CIPOS=-10,41;CIEND=-10,113;CIPOS95=-1,39;CIEND95=-2,67;MATEID=577922_2;EVENT=577922;SU=4;PE=4;SR=0;ALG=PROD;AF=3.419e-05;NSAMP=1;MSQ=6.83;AC=1;AN=29246;NFAM=1	SVTYPE=BND;POS=201143456;STRANDS=++:4;IMPRECISE;CIPOS=-10,113;CIEND=-10,41;CIPOS95=-2,67;CIEND95=-1,39;MATEID=577922_1;EVENT=577922;SECONDARY;SU=4;PE=4;SR=0;ALG=PROD;AF=3.419e-05;NSAMP=1;MSQ=6.83;AC=1;AN=29246;NFAM=1
chr2	201150348	201150365	chr7	99205293	99205310	54891	471.38	-	+	BND	LOW	54891_1	N	]chr7:99205302]N	54891_2	N	N[chr2:201150358[	SVTYPE=BND;POS=201150358;STRANDS=-+:4;CIPOS=-9,8;CIEND=-9,8;CIPOS95=0,0;CIEND95=0,0;MATEID=54891_2;EVENT=54891;SU=4;PE=0;SR=4;ALG=PROD;AF=0.0005471;NSAMP=16;MSQ=21.5;AC=16;AN=29246;NFAM=16	SVTYPE=BND;POS=99205302;STRANDS=-+:4;CIPOS=-9,8;CIEND=-9,8;CIPOS95=0,0;CIEND95=0,0;MATEID=54891_1;EVENT=54891;SECONDARY;SU=4;PE=0;SR=4;ALG=PROD;AF=0.0005471;NSAMP=16;MSQ=21.5;AC=16;AN=29246;NFAM=16
chr2	201151036	201151079	chr2	201154497	201154539	286233	1831.53	+	-	DEL	PASS	286233	N	<DEL>	.	.	.	SVTYPE=DEL;POS=201151058;SVLEN=-3461;END=201154519;STRANDS=+-:74;CIPOS=-22,21;CIEND=-22,20;CIPOS95=0,0;CIEND95=0,0;SU=74;PE=42;SR=32;ALG=PROD;AF=3.419e-05;NSAMP=1;MSQ=1055.22;AC=1;AN=29246;NFAM=1	.
chr2	201170081	201170434	chr10	80535586	80535983	41941	34636.4	-	+	BND	LOW	41941_1	N	]chr10:80535591]N	41941_2	N	N[chr2:201170426[	SVTYPE=BND;POS=201170426;STRANDS=-+:7;IMPRECISE;CIPOS=-344,9;CIEND=-5,392;CIPOS95=-99,1;CIEND95=0,153;MATEID=41941_2;EVENT=41941;SU=7;PE=7;SR=0;ALG=PROD;AF=0.02506;NSAMP=733;MSQ=31.86;AC=733;AN=29246;NFAM=723	SVTYPE=BND;POS=80535591;STRANDS=-+:7;IMPRECISE;CIPOS=-5,392;CIEND=-344,9;CIPOS95=0,153;CIEND95=-99,1;MATEID=41941_1;EVENT=41941;SECONDARY;SU=7;PE=7;SR=0;ALG=PROD;AF=0.02506;NSAMP=733;MSQ=31.86;AC=733;AN=29246;NFAM=723
chr2	201170362	201170461	chr10	80533256	80533351	41940	257.57	+	-	BND	LOW	41940_1	N	N[chr10:80533307[	41940_2	N	]chr2:201170412]N	SVTYPE=BND;POS=201170412;STRANDS=+-:18;IMPRECISE;CIPOS=-50,49;CIEND=-50,45;CIPOS95=-1,1;CIEND95=-3,3;MATEID=41940_2;EVENT=41940;SU=18;PE=16;SR=2;ALG=PROD;AF=0.0001026;NSAMP=3;MSQ=85.85;AC=3;AN=29246;NFAM=3	SVTYPE=BND;POS=80533307;STRANDS=+-:18;IMPRECISE;CIPOS=-50,45;CIEND=-50,49;CIPOS95=-3,3;CIEND95=-1,1;MATEID=41940_1;EVENT=41940;SECONDARY;SU=18;PE=16;SR=2;ALG=PROD;AF=0.0001026;NSAMP=3;MSQ=85.85;AC=3;AN=29246;NFAM=3
chr2	201172967	201173378	chr2	201173879	201174327	498645	546.95	-	+	BND	LOW	498645_1	N	]chr2:201173889]N	498645_2	N	N[chr2:201173370[	SVTYPE=BND;POS=201173370;STRANDS=-+:10;IMPRECISE;CIPOS=-402,9;CIEND=-10,438;CIPOS95=-72,2;CIEND95=-1,78;MATEID=498645_2;EVENT=498645;SU=10;PE=10;SR=0;ALG=PROD;AF=0.000718;NSAMP=21;MSQ=16.43;RECLASSIFIED;AC=21;AN=29246;NFAM=21	SVTYPE=BND;POS=201173889;STRANDS=-+:10;IMPRECISE;CIPOS=-10,438;CIEND=-402,9;CIPOS95=-1,78;CIEND95=-72,2;MATEID=498645_1;EVENT=498645;SECONDARY;SU=10;PE=10;SR=0;ALG=PROD;AF=0.000718;NSAMP=21;MSQ=16.43;RECLASSIFIED;AC=21;AN=29246;NFAM=21
chr2	201173130	201173181	chr2	201173272	201173323	286234	419.27	+	-	DEL	PASS	286234	N	<DEL>	.	.	.	SVTYPE=DEL;POS=201173156;SVLEN=-142;END=201173298;STRANDS=+-:15;CIPOS=-26,25;CIEND=-26,25;CIPOS95=0,0;CIEND95=0,0;SU=15;PE=0;SR=15;ALG=PROD;AF=0.0001026;NSAMP=3;MSQ=139.74;AC=3;AN=29246;NFAM=2	.
chr2	201173957	201174217	chr2	201177084	201177392	286235	233.7	+	-	DEL	PASS	286235	N	<DEL>	.	.	.	SVTYPE=DEL;POS=201173967;SVLEN=-3416;END=201177383;STRANDS=+-:9;IMPRECISE;CIPOS=-10,250;CIEND=-299,9;CIPOS95=-1,60;CIEND95=-72,2;SU=9;PE=9;SR=0;ALG=PROD;AF=3.419e-05;NSAMP=1;MSQ=233.7;AC=1;AN=29246;NFAM=1	.
chr2	201193091	201193319	chr2	201194989	201195193	498646	1492.03	-	+	BND	LOW	498646_1	N	]chr2:201195012]N	498646_2	N	N[chr2:201193310[	SVTYPE=BND;POS=201193310;STRANDS=-+:207;IMPRECISE;CIPOS=-218,10;CIEND=-23,181;CIPOS95=-3,3;CIEND95=-4,4;MATEID=498646_2;EVENT=498646;SU=207;PE=207;SR=0;ALG=PROD;AF=0.0005813;NSAMP=17;MSQ=83.11;RECLASSIFIED;AC=17;AN=29246;NFAM=17	SVTYPE=BND;POS=201195012;STRANDS=-+:207;IMPRECISE;CIPOS=-23,181;CIEND=-218,10;CIPOS95=-4,4;CIEND95=-3,3;MATEID=498646_1;EVENT=498646;SECONDARY;SU=207;PE=207;SR=0;ALG=PROD;AF=0.0005813;NSAMP=17;MSQ=83.11;RECLASSIFIED;AC=17;AN=29246;NFAM=17
chr2	201194082	201194099	chr12	130735482	130735499	44170	107.98	-	+	BND	LOW	44170_1	N	]chr12:130735491]N	44170_2	N	N[chr2:201194093[	SVTYPE=BND;POS=201194093;STRANDS=-+:4;IMPRECISE;CIPOS=-10,7;CIEND=-9,8;CIPOS95=-2,0;CIEND95=0,0;MATEID=44170_2;EVENT=44170;SU=4;PE=0;SR=4;ALG=PROD;AF=0.0002735;NSAMP=8;MSQ=13.09;AC=8;AN=29246;NFAM=8	SVTYPE=BND;POS=130735491;STRANDS=-+:4;IMPRECISE;CIPOS=-9,8;CIEND=-10,7;CIPOS95=0,0;CIEND95=-2,0;MATEID=44170_1;EVENT=44170;SECONDARY;SU=4;PE=0;SR=4;ALG=PROD;AF=0.0002735;NSAMP=8;MSQ=13.09;AC=8;AN=29246;NFAM=8
chr2	201198771	201199228	chr2	201211773	201212233	286237	535.38	+	-	DEL	PASS	286237	N	<DEL>	.	.	.	SVTYPE=DEL;POS=201198825;SVLEN=-13359;END=201212184;STRANDS=+-:34;IMPRECISE;CIPOS=-54,403;CIEND=-411,49;CIPOS95=-38,38;CIEND95=-33,33;SU=34;PE=34;SR=0;ALG=PROD;AF=6.839e-05;NSAMP=2;MSQ=119.76;AC=2;AN=29246;NFAM=2	.
chr2	201207816	201207824	chr2	201207963	201207981	286239	257.82	+	-	DEL	PASS	286239	N	<DEL>	.	.	.	SVTYPE=DEL;POS=201207821;SVLEN=-151;END=201207972;STRANDS=+-:9;CIPOS=-5,3;CIEND=-9,9;CIPOS95=0,0;CIEND95=0,0;SU=9;PE=0;SR=9;ALG=PROD;AF=3.419e-05;NSAMP=1;MSQ=257.75;AC=1;AN=29246;NFAM=1	.
chr2	201211423	201211426	chr2	201312139	201312143	286241	734.35	+	-	DEL	PASS	286241	N	<DEL>	.	.	.	SVTYPE=DEL;POS=201211425;SVLEN=-100717;END=201312142;STRANDS=+-:33;CIPOS=-2,1;CIEND=-3,1;CIPOS95=0,0;CIEND95=0,0;SU=33;PE=20;SR=13;ALG=PROD;AF=3.419e-05;NSAMP=1;MSQ=734.35;AC=1;AN=29246;NFAM=1	.
chr2	201221800	201221859	chr2	201490699	201490747	286243	424.94	+	-	BND	LOW	286243_1	N	N[chr2:201490726[	286243_2	N	]chr2:201221830]N	SVTYPE=BND;POS=201221830;STRANDS=+-:14;CIPOS=-30,29;CIEND=-26,22;CIPOS95=0,0;CIEND95=0,0;MATEID=286243_2;EVENT=286243;SU=14;PE=5;SR=9;ALG=PROD;AF=6.839e-05;NSAMP=2;MSQ=212.47;RECLASSIFIED;AC=2;AN=29246;NFAM=2	SVTYPE=BND;POS=201490726;STRANDS=+-:14;CIPOS=-26,22;CIEND=-30,29;CIPOS95=0,0;CIEND95=0,0;MATEID=286243_1;EVENT=286243;SECONDARY;SU=14;PE=5;SR=9;ALG=PROD;AF=6.839e-05;NSAMP=2;MSQ=212.47;RECLASSIFIED;AC=2;AN=29246;NFAM=2
chr2	201221825	201222136	chr2	201227210	201227591	286242	509.67	+	-	DEL	PASS	286242	N	<DEL>	.	.	.	SVTYPE=DEL;POS=201221829;SVLEN=-5753;END=201227582;STRANDS=+-:19;IMPRECISE;CIPOS=-4,307;CIEND=-372,9;CIPOS95=0,91;CIEND95=-45,3;SU=19;PE=19;SR=0;ALG=PROD;AF=3.419e-05;NSAMP=1;MSQ=509.54;AC=1;AN=29246;NFAM=1	.
chr2	201227314	201227849	chr2	201490849	201491466	498647	12.95	-	+	BND	LOW	498647_1	N	]chr2:201490859]N	498647_2	N	N[chr2:201227841[	SVTYPE=BND;POS=201227841;STRANDS=-+:5;IMPRECISE;CIPOS=-526,9;CIEND=-10,607;CIPOS95=-167,2;CIEND95=-1,207;MATEID=498647_2;EVENT=498647;SU=5;PE=5;SR=0;ALG=PROD;AF=3.419e-05;NSAMP=1;MSQ=12.84;RECLASSIFIED;AC=1;AN=29246;NFAM=1	SVTYPE=BND;POS=201490859;STRANDS=-+:5;IMPRECISE;CIPOS=-10,607;CIEND=-526,9;CIPOS95=-1,207;CIEND95=-167,2;MATEID=498647_1;EVENT=498647;SECONDARY;SU=5;PE=5;SR=0;ALG=PROD;AF=3.419e-05;NSAMP=1;MSQ=12.84;RECLASSIFIED;AC=1;AN=29246;NFAM=1
chr2	201230315	201230779	chr2	201232694	201233124	286244	1889.99	+	-	DEL	PASS	286244	N	<DEL>	.	.	.	SVTYPE=DEL;POS=201230366;SVLEN=-2602;END=201232968;STRANDS=+-:105;IMPRECISE;CIPOS=-51,413;CIEND=-274,156;CIPOS95=-51,152;CIEND95=-121,121;SU=105;PE=105;SR=0;ALG=SUM;AF=6.839e-05;NSAMP=2;MSQ=352.09;AC=2;AN=29246;NFAM=2	.
chr2	201232442	201232456	chr2	201241110	201241115	286245	488.56	+	-	DEL	PASS	286245	N	<DEL>	.	.	.	SVTYPE=DEL;POS=201232450;SVLEN=-8663;END=201241113;STRANDS=+-:23;CIPOS=-8,6;CIEND=-3,2;CIPOS95=0,0;CIEND95=0,0;SU=23;PE=10;SR=13;ALG=PROD;AF=3.419e-05;NSAMP=1;MSQ=488.56;AC=1;AN=29246;NFAM=1	.
chr2	201247789	201248126	chr2	201248776	201249049	286247	164.69	+	-	DEL	PASS	286247	N	<DEL>	.	.	.	SVTYPE=DEL;POS=201247799;SVLEN=-1241;END=201249040;STRANDS=+-:9;IMPRECISE;CIPOS=-10,327;CIEND=-264,9;CIPOS95=-1,77;CIEND95=-50,2;SU=9;PE=9;SR=0;ALG=PROD;AF=3.419e-05;NSAMP=1;MSQ=164.69;AC=1;AN=29246;NFAM=1	.
chr2	201251177	201251192	chr2	201251303	201251314	286248	227.81	+	-	DEL	PASS	286248	N	<DEL>	.	.	.	SVTYPE=DEL;POS=201251187;SVLEN=-122;END=201251309;STRANDS=+-:7;CIPOS=-10,5;CIEND=-6,5;CIPOS95=0,0;CIEND95=0,0;SU=7;PE=0;SR=7;ALG=PROD;AF=3.419e-05;NSAMP=1;MSQ=227.81;AC=1;AN=29246;NFAM=1	.
chr2	201252016	201252115	chrX	84754769	84754868	57702	2.48617e+06	-	+	BND	LOW	57702_1	N	]chrX:84754819]N	57702_2	N	N[chr2:201252067[	SVTYPE=BND;POS=201252067;STRANDS=-+:4;IMPRECISE;CIPOS=-50,49;CIEND=-50,49;CIPOS95=-3,3;CIEND95=-3,3;MATEID=57702_2;EVENT=57702;SU=4;PE=3;SR=1;ALG=PROD;AF=0.3707;NSAMP=10841;MSQ=142.47;AC=10841;AN=29246;NFAM=10144	SVTYPE=BND;POS=84754819;STRANDS=-+:4;IMPRECISE;CIPOS=-50,49;CIEND=-50,49;CIPOS95=-3,3;CIEND95=-3,3;MATEID=57702_1;EVENT=57702;SECONDARY;SU=4;PE=3;SR=1;ALG=PROD;AF=0.3707;NSAMP=10841;MSQ=142.47;AC=10841;AN=29246;NFAM=10144
chr2	201252146	201252148	chrX	84754818	84754820	57701	104253.0	+	-	BND	LOW	57701_1	N	N[chrX:84754820[	57701_2	N	]chr2:201252147]N	SVTYPE=BND;POS=201252147;STRANDS=+-:1179;CIPOS=-1,1;CIEND=-1,1;CIPOS95=0,0;CIEND95=0,0;MATEID=57701_2;EVENT=57701;SU=1179;PE=581;SR=598;ALG=PROD;AF=0.06787;NSAMP=1985;MSQ=37.05;AC=1985;AN=29246;NFAM=1959	SVTYPE=BND;POS=84754820;STRANDS=+-:1179;CIPOS=-1,1;CIEND=-1,1;CIPOS95=0,0;CIEND95=0,0;MATEID=57701_1;EVENT=57701;SECONDARY;SU=1179;PE=581;SR=598;ALG=PROD;AF=0.06787;NSAMP=1985;MSQ=37.05;AC=1985;AN=29246;NFAM=1959
chr2	201257193	201257207	chr2	201257490	201257507	286249	308.47	+	-	MEI	PASS	286249	N	<DEL:ME:SINE|Alu|AluSx1>	.	.	.	SVTYPE=MEI;POS=201257200;SVLEN=-299;END=201257499;STRANDS=+-:41;CIPOS=-7,7;CIEND=-9,8;CIPOS95=0,0;CIEND95=0,0;SU=41;PE=0;SR=41;ALG=PROD;AF=0.0003077;NSAMP=9;MSQ=20.78;AC=9;AN=29246;NFAM=9	.
chr2	201258149	201258149	chr2	201258265	201258265	286250	26443.8	+	-	BND	PASS	286250_1	N	N[chr2:201258266[	286250_2	N	]chr2:201258149]N	SVTYPE=BND;POS=201258149;STRANDS=+-:949;CIPOS=0,0;CIEND=0,0;CIPOS95=0,0;CIEND95=0,0;MATEID=286250_2;EVENT=286250;SU=949;PE=7;SR=942;ALG=PROD;AF=0.00171;NSAMP=50;MSQ=279.32;RECLASSIFIED;AC=50;AN=29246;NFAM=48	SVTYPE=BND;POS=201258266;STRANDS=+-:949;CIPOS=0,0;CIEND=0,0;CIPOS95=0,0;CIEND95=0,0;MATEID=286250_1;EVENT=286250;SECONDARY;SU=949;PE=7;SR=942;ALG=PROD;AF=0.00171;NSAMP=50;MSQ=279.32;RECLASSIFIED;AC=50;AN=29246;NFAM=48
chr2	201260132	201260135	chr2	201260266	201260269	286251	491.63	+	-	DEL	PASS	286251	N	<DEL>	.	.	.	SVTYPE=DEL;POS=201260134;SVLEN=-134;END=201260268;STRANDS=+-:18;CIPOS=-2,1;CIEND=-2,1;CIPOS95=0,0;CIEND95=0,0;SU=18;PE=0;SR=18;ALG=PROD;AF=3.419e-05;NSAMP=1;MSQ=491.63;AC=1;AN=29246;NFAM=1	.
chr2	201273380	201273385	chr2	201273753	201273772	498649	177.34	-	+	DUP	PASS	498649	N	<DUP>	.	.	.	SVTYPE=DUP;POS=201273384;SVLEN=379;END=201273763;STRANDS=-+:17;CIPOS=-4,1;CIEND=-10,9;CIPOS95=0,0;CIEND95=0,0;SU=17;PE=8;SR=9;ALG=PROD;AF=6.839e-05;NSAMP=2;MSQ=83.44;AC=2;AN=29246;NFAM=2	.
chr2	201275557	201275978	chr6	62687758	62688258	53536	17.85	-	-	BND	LOW	53536_1	N	[chr6:62688250[N	53536_2	N	[chr2:201275970[N	SVTYPE=BND;POS=201275970;STRANDS=--:5;IMPRECISE;CIPOS=-412,9;CIEND=-491,9;CIPOS95=-111,2;CIEND95=-132,0;MATEID=53536_2;EVENT=53536;SU=5;PE=5;SR=0;ALG=PROD;AF=3.419e-05;NSAMP=1;MSQ=17.85;AC=1;AN=29246;NFAM=1	SVTYPE=BND;POS=62688250;STRANDS=--:5;IMPRECISE;CIPOS=-491,9;CIEND=-412,9;CIPOS95=-132,0;CIEND95=-111,2;MATEID=53536_1;EVENT=53536;SECONDARY;SU=5;PE=5;SR=0;ALG=PROD;AF=3.419e-05;NSAMP=1;MSQ=17.85;AC=1;AN=29246;NFAM=1
chr2	201275724	201276011	chr6	76075672	76076194	53617	53.53	-	+	BND	LOW	53617_1	N	]chr6:76075719]N	53617_2	N	N[chr2:201275963[	SVTYPE=BND;POS=201275963;STRANDS=-+:8;IMPRECISE;CIPOS=-238,49;CIEND=-47,475;CIPOS95=-53,49;CIEND95=-47,110;MATEID=53617_2;EVENT=53617;SU=8;PE=8;SR=0;ALG=PROD;AF=3.419e-05;NSAMP=1;MSQ=53.53;AC=1;AN=29246;NFAM=1	SVTYPE=BND;POS=76075719;STRANDS=-+:8;IMPRECISE;CIPOS=-47,475;CIEND=-238,49;CIPOS95=-47,110;CIEND95=-53,49;MATEID=53617_1;EVENT=53617;SECONDARY;SU=8;PE=8;SR=0;ALG=PROD;AF=3.419e-05;NSAMP=1;MSQ=53.53;AC=1;AN=29246;NFAM=1
chr2	201275796	201276014	chr6	118997806	118998268	53882	149.72	-	+	BND	LOW	53882_1	N	]chr6:118997856]N	53882_2	N	N[chr2:201275969[	SVTYPE=BND;POS=201275969;STRANDS=-+:9;IMPRECISE;CIPOS=-172,46;CIEND=-50,412;CIPOS95=-71,46;CIEND95=-50,70;MATEID=53882_2;EVENT=53882;SU=9;PE=9;SR=0;ALG=PROD;AF=3.419e-05;NSAMP=1;MSQ=149.72;AC=1;AN=29246;NFAM=1	SVTYPE=BND;POS=118997856;STRANDS=-+:9;IMPRECISE;CIPOS=-50,412;CIEND=-172,46;CIPOS95=-50,70;CIEND95=-71,46;MATEID=53882_1;EVENT=53882;SECONDARY;SU=9;PE=9;SR=0;ALG=PROD;AF=3.419e-05;NSAMP=1;MSQ=149.72;AC=1;AN=29246;NFAM=1
chr2	201277813	201278355	chr6	76075147	76075751	53618	74.77	+	-	BND	LOW	53618_1	N	N[chr6:76075707[	53618_2	N	]chr2:201277863]N	SVTYPE=BND;POS=201277863;STRANDS=+-:7;IMPRECISE;CIPOS=-50,492;CIEND=-559,45;CIPOS95=-50,78;CIEND95=-124,45;MATEID=53618_2;EVENT=53618;SU=7;PE=7;SR=0;ALG=PROD;AF=3.419e-05;NSAMP=1;MSQ=74.77;AC=1;AN=29246;NFAM=1	SVTYPE=BND;POS=76075707;STRANDS=+-:7;IMPRECISE;CIPOS=-559,45;CIEND=-50,492;CIPOS95=-124,45;CIEND95=-50,78;MATEID=53618_1;EVENT=53618;SECONDARY;SU=7;PE=7;SR=0;ALG=PROD;AF=3.419e-05;NSAMP=1;MSQ=74.77;AC=1;AN=29246;NFAM=1
chr2	201279637	201279736	chr6	118997800	118997884	53883	176.84	+	-	BND	LOW	53883_1	N	N[chr6:118997844[	53883_2	N	]chr2:201279687]N	SVTYPE=BND;POS=201279687;STRANDS=+-:20;CIPOS=-50,49;CIEND=-43,41;CIPOS95=0,0;CIEND95=0,0;MATEID=53883_2;EVENT=53883;SU=20;PE=9;SR=11;ALG=PROD;AF=3.419e-05;NSAMP=1;MSQ=176.84;AC=1;AN=29246;NFAM=1	SVTYPE=BND;POS=118997844;STRANDS=+-:20;CIPOS=-43,41;CIEND=-50,49;CIPOS95=0,0;CIEND95=0,0;MATEID=53883_1;EVENT=53883;SECONDARY;SU=20;PE=9;SR=11;ALG=PROD;AF=3.419e-05;NSAMP=1;MSQ=176.84;AC=1;AN=29246;NFAM=1
chr2	201280902	201281693	chr9	38202011	38202628	56423	14907.0	-	+	BND	LOW	56423_1	N	]chr9:38202061]N	56423_2	N	N[chr2:201281645[	SVTYPE=BND;POS=201281645;STRANDS=-+:7;IMPRECISE;CIPOS=-742,49;CIEND=-50,567;CIPOS95=-116,49;CIEND95=-50,85;MATEID=56423_2;EVENT=56423;SU=7;PE=7;SR=0;ALG=PROD;AF=0.008753;NSAMP=256;MSQ=36.06;AC=256;AN=29246;NFAM=252	SVTYPE=BND;POS=38202061;STRANDS=-+:7;IMPRECISE;CIPOS=-50,567;CIEND=-742,49;CIPOS95=-50,85;CIEND95=-116,49;MATEID=56423_1;EVENT=56423;SECONDARY;SU=7;PE=7;SR=0;ALG=PROD;AF=0.008753;NSAMP=256;MSQ=36.06;AC=256;AN=29246;NFAM=252
chr2	201280986	201281653	chr16	84620619	84621003	46520	83625.1	-	-	BND	LOW	46520_1	N	[chr16:84620995[N	46520_2	N	[chr2:201281645[N	SVTYPE=BND;POS=201281645;STRANDS=--:9;IMPRECISE;CIPOS=-658,9;CIEND=-375,9;CIPOS95=-113,0;CIEND95=-77,1;MATEID=46520_2;EVENT=46520;SU=9;PE=9;SR=0;ALG=PROD;AF=0.04154;NSAMP=1215;MSQ=39.62;AC=1215;AN=29246;NFAM=1183	SVTYPE=BND;POS=84620995;STRANDS=--:9;IMPRECISE;CIPOS=-375,9;CIEND=-658,9;CIPOS95=-77,1;CIEND95=-113,0;MATEID=46520_1;EVENT=46520;SECONDARY;SU=9;PE=9;SR=0;ALG=PROD;AF=0.04154;NSAMP=1215;MSQ=39.62;AC=1215;AN=29246;NFAM=1183
chr2	201281036	201281653	chr16	76435987	76436377	46459	16119.2	-	+	BND	LOW	46459_1	N	]chr16:76435993]N	46459_2	N	N[chr2:201281645[	SVTYPE=BND;POS=201281645;STRANDS=-+:11;IMPRECISE;CIPOS=-608,9;CIEND=-6,384;CIPOS95=-68,2;CIEND95=-1,74;MATEID=46459_2;EVENT=46459;SU=11;PE=11;SR=0;ALG=PROD;AF=0.009129;NSAMP=267;MSQ=37.46;AC=267;AN=29246;NFAM=262	SVTYPE=BND;POS=76435993;STRANDS=-+:11;IMPRECISE;CIPOS=-6,384;CIEND=-608,9;CIPOS95=-1,74;CIEND95=-68,2;MATEID=46459_1;EVENT=46459;SECONDARY;SU=11;PE=11;SR=0;ALG=PROD;AF=0.009129;NSAMP=267;MSQ=37.46;AC=267;AN=29246;NFAM=262
chr2	201281052	201281653	chr13	24659627	24660155	44241	13553.0	-	-	BND	LOW	44241_1	N	[chr13:24660147[N	44241_2	N	[chr2:201281645[N	SVTYPE=BND;POS=201281645;STRANDS=--:6;IMPRECISE;CIPOS=-592,9;CIEND=-519,9;CIPOS95=-129,0;CIEND95=-100,0;MATEID=44241_2;EVENT=44241;SU=6;PE=6;SR=0;ALG=PROD;AF=0.007796;NSAMP=228;MSQ=36.51;AC=228;AN=29246;NFAM=225	SVTYPE=BND;POS=24660147;STRANDS=--:6;IMPRECISE;CIPOS=-519,9;CIEND=-592,9;CIPOS95=-100,0;CIEND95=-129,0;MATEID=44241_1;EVENT=44241;SECONDARY;SU=6;PE=6;SR=0;ALG=PROD;AF=0.007796;NSAMP=228;MSQ=36.51;AC=228;AN=29246;NFAM=225
chr2	201281053	201281693	chr16	56706862	56707327	46309	14084.6	-	+	BND	LOW	46309_1	N	]chr16:56706911]N	46309_2	N	N[chr2:201281645[	SVTYPE=BND;POS=201281645;STRANDS=-+:12;IMPRECISE;CIPOS=-591,49;CIEND=-49,416;CIPOS95=-73,49;CIEND95=-49,69;MATEID=46309_2;EVENT=46309;SU=12;PE=12;SR=0;ALG=PROD;AF=0.008138;NSAMP=238;MSQ=36.5;AC=238;AN=29246;NFAM=234	SVTYPE=BND;POS=56706911;STRANDS=-+:12;IMPRECISE;CIPOS=-49,416;CIEND=-591,49;CIPOS95=-49,69;CIEND95=-73,49;MATEID=46309_1;EVENT=46309;SECONDARY;SU=12;PE=12;SR=0;ALG=PROD;AF=0.008138;NSAMP=238;MSQ=36.5;AC=238;AN=29246;NFAM=234
chr2	201281070	201281693	chr6	144161121	144161450	54079	15216.4	-	+	BND	LOW	54079_1	N	]chr6:144161166]N	54079_2	N	N[chr2:201281645[	SVTYPE=BND;POS=201281645;STRANDS=-+:38;IMPRECISE;CIPOS=-574,49;CIEND=-45,284;CIPOS95=-55,49;CIEND95=-45,50;MATEID=54079_2;EVENT=54079;SU=38;PE=38;SR=0;ALG=PROD;AF=0.008685;NSAMP=254;MSQ=35.21;AC=254;AN=29246;NFAM=249	SVTYPE=BND;POS=144161166;STRANDS=-+:38;IMPRECISE;CIPOS=-45,284;CIEND=-574,49;CIPOS95=-45,50;CIEND95=-55,49;MATEID=54079_1;EVENT=54079;SECONDARY;SU=38;PE=38;SR=0;ALG=PROD;AF=0.008685;NSAMP=254;MSQ=35.21;AC=254;AN=29246;NFAM=249
chr2	201281078	201281693	chr5	10562233	10562773	51939	14334.0	-	+	BND	LOW	51939_1	N	]chr5:10562283]N	51939_2	N	N[chr2:201281645[	SVTYPE=BND;POS=201281645;STRANDS=-+:14;IMPRECISE;CIPOS=-566,49;CIEND=-50,490;CIPOS95=-101,49;CIEND95=-50,84;MATEID=51939_2;EVENT=51939;SU=14;PE=14;SR=0;ALG=PROD;AF=0.008753;NSAMP=256;MSQ=34.99;AC=256;AN=29246;NFAM=251	SVTYPE=BND;POS=10562283;STRANDS=-+:14;IMPRECISE;CIPOS=-50,490;CIEND=-566,49;CIPOS95=-50,84;CIEND95=-101,49;MATEID=51939_1;EVENT=51939;SECONDARY;SU=14;PE=14;SR=0;ALG=PROD;AF=0.008753;NSAMP=256;MSQ=34.99;AC=256;AN=29246;NFAM=251
chr2	201281093	201281693	chr7	105602291	105602969	54949	11967.5	-	+	BND	LOW	54949_1	N	]chr7:105602341]N	54949_2	N	N[chr2:201281645[	SVTYPE=BND;POS=201281645;STRANDS=-+:7;IMPRECISE;CIPOS=-551,49;CIEND=-50,628;CIPOS95=-158,49;CIEND95=-50,164;MATEID=54949_2;EVENT=54949;SU=7;PE=7;SR=0;ALG=PROD;AF=0.00701;NSAMP=205;MSQ=35.89;AC=205;AN=29246;NFAM=201	SVTYPE=BND;POS=105602341;STRANDS=-+:7;IMPRECISE;CIPOS=-50,628;CIEND=-551,49;CIPOS95=-50,164;CIEND95=-158,49;MATEID=54949_1;EVENT=54949;SECONDARY;SU=7;PE=7;SR=0;ALG=PROD;AF=0.00701;NSAMP=205;MSQ=35.89;AC=205;AN=29246;NFAM=201
chr2	201281098	201281650	chr18	26483879	26484386	47312	13512.9	-	-	BND	LOW	47312_1	N	[chr18:26484378[N	47312_2	N	[chr2:201281645[N	SVTYPE=BND;POS=201281645;STRANDS=--:7;IMPRECISE;CIPOS=-546,6;CIEND=-498,9;CIPOS95=-119,0;CIEND95=-95,0;MATEID=47312_2;EVENT=47312;SU=7;PE=7;SR=0;ALG=PROD;AF=0.008001;NSAMP=234;MSQ=35.41;AC=234;AN=29246;NFAM=229	SVTYPE=BND;POS=26484378;STRANDS=--:7;IMPRECISE;CIPOS=-498,9;CIEND=-546,6;CIPOS95=-95,0;CIEND95=-119,0;MATEID=47312_1;EVENT=47312;SECONDARY;SU=7;PE=7;SR=0;ALG=PROD;AF=0.008001;NSAMP=234;MSQ=35.41;AC=234;AN=29246;NFAM=229
chr2	201281100	201281673	chr17	38847692	38848348	46960	19509.3	-	+	BND	LOW	46960_1	N	]chr17:38847720]N	46960_2	N	N[chr2:201281645[	SVTYPE=BND;POS=201281645;STRANDS=-+:5;IMPRECISE;CIPOS=-544,29;CIEND=-28,628;CIPOS95=-98,29;CIEND95=-28,142;MATEID=46960_2;EVENT=46960;SU=5;PE=5;SR=0;ALG=PROD;AF=0.01029;NSAMP=301;MSQ=37.59;AC=301;AN=29246;NFAM=297	SVTYPE=BND;POS=38847720;STRANDS=-+:5;IMPRECISE;CIPOS=-28,628;CIEND=-544,29;CIPOS95=-28,142;CIEND95=-98,29;MATEID=46960_1;EVENT=46960;SECONDARY;SU=5;PE=5;SR=0;ALG=PROD;AF=0.01029;NSAMP=301;MSQ=37.59;AC=301;AN=29246;NFAM=297
chr2	201281101	201281653	chr17	49098687	49099163	47009	11776.7	-	-	BND	LOW	47009_1	N	[chr17:49099155[N	47009_2	N	[chr2:201281645[N	SVTYPE=BND;POS=201281645;STRANDS=--:10;IMPRECISE;CIPOS=-543,9;CIEND=-467,9;CIPOS95=-85,0;CIEND95=-66,2;MATEID=47009_2;EVENT=47009;SU=10;PE=10;SR=0;ALG=PROD;AF=0.006736;NSAMP=197;MSQ=37.77;AC=197;AN=29246;NFAM=195	SVTYPE=BND;POS=49099155;STRANDS=--:10;IMPRECISE;CIPOS=-467,9;CIEND=-543,9;CIPOS95=-66,2;CIEND95=-85,0;MATEID=47009_1;EVENT=47009;SECONDARY;SU=10;PE=10;SR=0;ALG=PROD;AF=0.006736;NSAMP=197;MSQ=37.77;AC=197;AN=29246;NFAM=195
chr2	201281129	201281689	chrX	120449200	120449708	57906	25810.2	-	-	BND	LOW	57906_1	N	[chrX:120449660[N	57906_2	N	[chr2:201281645[N	SVTYPE=BND;POS=201281645;STRANDS=--:8;IMPRECISE;CIPOS=-515,45;CIEND=-459,49;CIPOS95=-95,45;CIEND95=-78,49;MATEID=57906_2;EVENT=57906;SU=8;PE=8;SR=0;ALG=PROD;AF=0.01378;NSAMP=403;MSQ=38.13;AC=403;AN=29246;NFAM=395	SVTYPE=BND;POS=120449660;STRANDS=--:8;IMPRECISE;CIPOS=-459,49;CIEND=-515,45;CIPOS95=-78,49;CIEND95=-95,45;MATEID=57906_1;EVENT=57906;SECONDARY;SU=8;PE=8;SR=0;ALG=PROD;AF=0.01378;NSAMP=403;MSQ=38.13;AC=403;AN=29246;NFAM=395
chr2	201281130	201281684	chr17	76601585	76602008	47118	20.63	-	+	BND	LOW	47118_1	N	]chr17:76601615]N	47118_2	N	N[chr2:201281656[	SVTYPE=BND;POS=201281656;STRANDS=-+:7;IMPRECISE;CIPOS=-525,29;CIEND=-30,393;CIPOS95=-145,29;CIEND95=-30,98;MATEID=47118_2;EVENT=47118;SU=7;PE=7;SR=0;ALG=PROD;AF=3.419e-05;NSAMP=1;MSQ=20.63;AC=1;AN=29246;NFAM=1	SVTYPE=BND;POS=76601615;STRANDS=-+:7;IMPRECISE;CIPOS=-30,393;CIEND=-525,29;CIPOS95=-30,98;CIEND95=-145,29;MATEID=47118_1;EVENT=47118;SECONDARY;SU=7;PE=7;SR=0;ALG=PROD;AF=3.419e-05;NSAMP=1;MSQ=20.63;AC=1;AN=29246;NFAM=1
chr2	201281149	201281693	chr6	4951996	4952579	53024	15127.9	-	+	BND	LOW	53024_1	N	]chr6:4952046]N	53024_2	N	N[chr2:201281645[	SVTYPE=BND;POS=201281645;STRANDS=-+:8;IMPRECISE;CIPOS=-495,49;CIEND=-50,533;CIPOS95=-77,49;CIEND95=-50,90;MATEID=53024_2;EVENT=53024;SU=8;PE=8;SR=0;ALG=PROD;AF=0.008206;NSAMP=240;MSQ=37.77;AC=240;AN=29246;NFAM=236	SVTYPE=BND;POS=4952046;STRANDS=-+:8;IMPRECISE;CIPOS=-50,533;CIEND=-495,49;CIPOS95=-50,90;CIEND95=-77,49;MATEID=53024_1;EVENT=53024;SECONDARY;SU=8;PE=8;SR=0;ALG=PROD;AF=0.008206;NSAMP=240;MSQ=37.77;AC=240;AN=29246;NFAM=236
chr2	201281150	201281693	chr5	69518389	69518899	52287	13430.3	-	+	BND	LOW	52287_1	N	]chr5:69518439]N	52287_2	N	N[chr2:201281645[	SVTYPE=BND;POS=201281645;STRANDS=-+:5;IMPRECISE;CIPOS=-494,49;CIEND=-50,460;CIPOS95=-149,49;CIEND95=-50,126;MATEID=52287_2;EVENT=52287;SU=5;PE=5;SR=0;ALG=PROD;AF=0.007967;NSAMP=233;MSQ=34.86;AC=233;AN=29246;NFAM=230	SVTYPE=BND;POS=69518439;STRANDS=-+:5;IMPRECISE;CIPOS=-50,460;CIEND=-494,49;CIPOS95=-50,126;CIEND95=-149,49;MATEID=52287_1;EVENT=52287;SECONDARY;SU=5;PE=5;SR=0;ALG=PROD;AF=0.007967;NSAMP=233;MSQ=34.86;AC=233;AN=29246;NFAM=230
chr2	201281163	201281673	chr10	92418267	92418640	41965	15691.9	-	+	BND	LOW	41965_1	N	]chr10:92418297]N	41965_2	N	N[chr2:201281645[	SVTYPE=BND;POS=201281645;STRANDS=-+:53;IMPRECISE;CIPOS=-481,29;CIEND=-30,343;CIPOS95=-48,29;CIEND95=-30,39;MATEID=41965_2;EVENT=41965;SU=53;PE=53;SR=0;ALG=PROD;AF=0.008206;NSAMP=240;MSQ=38.45;AC=240;AN=29246;NFAM=236	SVTYPE=BND;POS=92418297;STRANDS=-+:53;IMPRECISE;CIPOS=-30,343;CIEND=-481,29;CIPOS95=-30,39;CIEND95=-48,29;MATEID=41965_1;EVENT=41965;SECONDARY;SU=53;PE=53;SR=0;ALG=PROD;AF=0.008206;NSAMP=240;MSQ=38.45;AC=240;AN=29246;NFAM=236
chr2	201281169	201281651	chr15	50171210	50171497	45576	14328.3	-	-	BND	LOW	45576_1	N	[chr15:50171489[N	45576_2	N	[chr2:201281645[N	SVTYPE=BND;POS=201281645;STRANDS=--:8;IMPRECISE;CIPOS=-475,7;CIEND=-278,9;CIPOS95=-106,0;CIEND95=-96,0;MATEID=45576_2;EVENT=45576;SU=8;PE=8;SR=0;ALG=PROD;AF=0.008446;NSAMP=247;MSQ=35.77;AC=247;AN=29246;NFAM=243	SVTYPE=BND;POS=50171489;STRANDS=--:8;IMPRECISE;CIPOS=-278,9;CIEND=-475,7;CIPOS95=-96,0;CIEND95=-106,0;MATEID=45576_1;EVENT=45576;SECONDARY;SU=8;PE=8;SR=0;ALG=PROD;AF=0.008446;NSAMP=247;MSQ=35.77;AC=247;AN=29246;NFAM=243
chr2	201281173	201281966	chr16	11763076	11763762	46042	95.83	-	+	BND	LOW	46042_1	N	]chr16:11763126]N	46042_2	N	N[chr2:201281918[	SVTYPE=BND;POS=201281918;STRANDS=-+:4;IMPRECISE;CIPOS=-744,49;CIEND=-50,636;CIPOS95=-233,49;CIEND95=-50,190;MATEID=46042_2;EVENT=46042;SU=4;PE=4;SR=0;ALG=PROD;AF=3.419e-05;NSAMP=1;MSQ=95.81;AC=1;AN=29246;NFAM=1	SVTYPE=BND;POS=11763126;STRANDS=-+:4;IMPRECISE;CIPOS=-50,636;CIEND=-744,49;CIPOS95=-50,190;CIEND95=-233,49;MATEID=46042_1;EVENT=46042;SECONDARY;SU=4;PE=4;SR=0;ALG=PROD;AF=3.419e-05;NSAMP=1;MSQ=95.81;AC=1;AN=29246;NFAM=1
chr2	201281193	201281672	chr6	154956315	154956636	54141	1.60784e+06	-	+	BND	LOW	54141_1	N	]chr6:154956341]N	54141_2	N	N[chr2:201281644[	SVTYPE=BND;POS=201281644;STRANDS=-+:29;IMPRECISE;CIPOS=-450,29;CIEND=-26,295;CIPOS95=-71,29;CIEND95=-26,40;MATEID=54141_2;EVENT=54141;SU=29;PE=29;SR=0;ALG=PROD;AF=0.3471;NSAMP=10146;MSQ=97.98;AC=10151;AN=29246;NFAM=9486	SVTYPE=BND;POS=154956341;STRANDS=-+:29;IMPRECISE;CIPOS=-26,295;CIEND=-450,29;CIPOS95=-26,40;CIEND95=-71,29;MATEID=54141_1;EVENT=54141;SECONDARY;SU=29;PE=29;SR=0;ALG=PROD;AF=0.3471;NSAMP=10146;MSQ=97.98;AC=10151;AN=29246;NFAM=9486
chr2	201281200	201281669	chr3	81953091	81953497	49931	13767.2	-	-	BND	LOW	49931_1	N	[chr3:81953469[N	49931_2	N	[chr2:201281645[N	SVTYPE=BND;POS=201281645;STRANDS=--:11;IMPRECISE;CIPOS=-444,25;CIEND=-377,29;CIPOS95=-105,25;CIEND95=-67,29;MATEID=49931_2;EVENT=49931;SU=11;PE=11;SR=0;ALG=PROD;AF=0.007659;NSAMP=224;MSQ=37.13;AC=224;AN=29246;NFAM=221	SVTYPE=BND;POS=81953469;STRANDS=--:11;IMPRECISE;CIPOS=-377,29;CIEND=-444,25;CIPOS95=-67,29;CIEND95=-105,25;MATEID=49931_1;EVENT=49931;SECONDARY;SU=11;PE=11;SR=0;ALG=PROD;AF=0.007659;NSAMP=224;MSQ=37.13;AC=224;AN=29246;NFAM=221
chr2	201281205	201281653	chr9	116205812	116206050	56867	14735.3	-	+	BND	LOW	56867_1	N	]chr9:116205819]N	56867_2	N	N[chr2:201281645[	SVTYPE=BND;POS=201281645;STRANDS=-+:18;IMPRECISE;CIPOS=-439,9;CIEND=-7,231;CIPOS95=-87,0;CIEND95=-1,39;MATEID=56867_2;EVENT=56867;SU=18;PE=18;SR=0;ALG=PROD;AF=0.008377;NSAMP=245;MSQ=37.76;AC=245;AN=29246;NFAM=242	SVTYPE=BND;POS=116205819;STRANDS=-+:18;IMPRECISE;CIPOS=-7,231;CIEND=-439,9;CIPOS95=-1,39;CIEND95=-87,0;MATEID=56867_1;EVENT=56867;SECONDARY;SU=18;PE=18;SR=0;ALG=PROD;AF=0.008377;NSAMP=245;MSQ=37.76;AC=245;AN=29246;NFAM=242
chr2	201281210	201281689	chr3	184286663	184287022	50549	20108.8	-	-	BND	LOW	50549_1	N	[chr3:184286978[N	50549_2	N	[chr2:201281645[N	SVTYPE=BND;POS=201281645;STRANDS=--:33;IMPRECISE;CIPOS=-434,45;CIEND=-314,45;CIPOS95=-58,45;CIEND95=-41,41;MATEID=50549_2;EVENT=50549;SU=33;PE=33;SR=0;ALG=PROD;AF=0.0106;NSAMP=310;MSQ=38.14;AC=310;AN=29246;NFAM=303	SVTYPE=BND;POS=184286978;STRANDS=--:33;IMPRECISE;CIPOS=-314,45;CIEND=-434,45;CIPOS95=-41,41;CIEND95=-58,45;MATEID=50549_1;EVENT=50549;SECONDARY;SU=33;PE=33;SR=0;ALG=PROD;AF=0.0106;NSAMP=310;MSQ=38.14;AC=310;AN=29246;NFAM=303
chr2	201281212	201281651	chr5	150873178	150873561	52771	14521.6	-	-	BND	LOW	52771_1	N	[chr5:150873558[N	52771_2	N	[chr2:201281645[N	SVTYPE=BND;POS=201281645;STRANDS=--:8;IMPRECISE;CIPOS=-432,7;CIEND=-379,4;CIPOS95=-81,0;CIEND95=-97,0;MATEID=52771_2;EVENT=52771;SU=8;PE=8;SR=0;ALG=PROD;AF=0.008309;NSAMP=243;MSQ=35.71;AC=243;AN=29246;NFAM=238	SVTYPE=BND;POS=150873558;STRANDS=--:8;IMPRECISE;CIPOS=-379,4;CIEND=-432,7;CIPOS95=-97,0;CIEND95=-81,0;MATEID=52771_1;EVENT=52771;SECONDARY;SU=8;PE=8;SR=0;ALG=PROD;AF=0.008309;NSAMP=243;MSQ=35.71;AC=243;AN=29246;NFAM=238
chr2	201281224	201281653	chr20	47457207	47457674	48690	14038.6	-	+	BND	LOW	48690_1	N	]chr20:47457217]N	48690_2	N	N[chr2:201281645[	SVTYPE=BND;POS=201281645;STRANDS=-+:14;IMPRECISE;CIPOS=-420,9;CIEND=-10,457;CIPOS95=-90,0;CIEND95=0,99;MATEID=48690_2;EVENT=48690;SU=14;PE=14;SR=0;ALG=PROD;AF=0.008172;NSAMP=239;MSQ=35.55;AC=239;AN=29246;NFAM=234	SVTYPE=BND;POS=47457217;STRANDS=-+:14;IMPRECISE;CIPOS=-10,457;CIEND=-420,9;CIPOS95=0,99;CIEND95=-90,0;MATEID=48690_1;EVENT=48690;SECONDARY;SU=14;PE=14;SR=0;ALG=PROD;AF=0.008172;NSAMP=239;MSQ=35.55;AC=239;AN=29246;NFAM=234
chr2	201281232	201281690	chr4	82468346	82468755	51210	12780.8	-	-	BND	LOW	51210_1	N	[chr4:82468707[N	51210_2	N	[chr2:201281645[N	SVTYPE=BND;POS=201281645;STRANDS=--:13;IMPRECISE;CIPOS=-412,46;CIEND=-360,49;CIPOS95=-114,46;CIEND95=-72,49;MATEID=51210_2;EVENT=51210;SU=13;PE=13;SR=0;ALG=PROD;AF=0.007522;NSAMP=220;MSQ=36.5;AC=220;AN=29246;NFAM=216	SVTYPE=BND;POS=82468707;STRANDS=--:13;IMPRECISE;CIPOS=-360,49;CIEND=-412,46;CIPOS95=-72,49;CIEND95=-114,46;MATEID=51210_1;EVENT=51210;SECONDARY;SU=13;PE=13;SR=0;ALG=PROD;AF=0.007522;NSAMP=220;MSQ=36.5;AC=220;AN=29246;NFAM=216
chr2	201281252	201281648	chr17	30285771	30286326	46928	13977.0	-	-	BND	LOW	46928_1	N	[chr17:30286318[N	46928_2	N	[chr2:201281645[N	SVTYPE=BND;POS=201281645;STRANDS=--:12;IMPRECISE;CIPOS=-392,4;CIEND=-546,9;CIPOS95=-77,0;CIEND95=-70,0;MATEID=46928_2;EVENT=46928;SU=12;PE=12;SR=0;ALG=PROD;AF=0.008001;NSAMP=234;MSQ=36.32;AC=234;AN=29246;NFAM=232	SVTYPE=BND;POS=30286318;STRANDS=--:12;IMPRECISE;CIPOS=-546,9;CIEND=-392,4;CIPOS95=-70,0;CIEND95=-77,0;MATEID=46928_1;EVENT=46928;SECONDARY;SU=12;PE=12;SR=0;ALG=PROD;AF=0.008001;NSAMP=234;MSQ=36.32;AC=234;AN=29246;NFAM=232
chr2	201281255	201281690	chr15	57437014	57437454	45634	14856.7	-	-	BND	LOW	45634_1	N	[chr15:57437406[N	45634_2	N	[chr2:201281645[N	SVTYPE=BND;POS=201281645;STRANDS=--:8;IMPRECISE;CIPOS=-389,46;CIEND=-391,49;CIPOS95=-92,46;CIEND95=-114,49;MATEID=45634_2;EVENT=45634;SU=8;PE=8;SR=0;ALG=PROD;AF=0.008993;NSAMP=263;MSQ=36.02;AC=263;AN=29246;NFAM=259	SVTYPE=BND;POS=57437406;STRANDS=--:8;IMPRECISE;CIPOS=-391,49;CIEND=-389,46;CIPOS95=-114,49;CIEND95=-92,46;MATEID=45634_1;EVENT=45634;SECONDARY;SU=8;PE=8;SR=0;ALG=PROD;AF=0.008993;NSAMP=263;MSQ=36.02;AC=263;AN=29246;NFAM=259
chr2	201281261	201281700	chr20	33313641	33314178	48604	47.84	-	-	BND	LOW	48604_1	N	[chr20:33314130[N	48604_2	N	[chr2:201281652[N	SVTYPE=BND;POS=201281652;STRANDS=--:5;IMPRECISE;CIPOS=-390,49;CIEND=-488,49;CIPOS95=-87,49;CIEND95=-123,49;MATEID=48604_2;EVENT=48604;SU=5;PE=5;SR=0;ALG=PROD;AF=3.419e-05;NSAMP=1;MSQ=47.84;AC=1;AN=29246;NFAM=1	SVTYPE=BND;POS=33314130;STRANDS=--:5;IMPRECISE;CIPOS=-488,49;CIEND=-390,49;CIPOS95=-123,49;CIEND95=-87,49;MATEID=48604_1;EVENT=48604;SECONDARY;SU=5;PE=5;SR=0;ALG=PROD;AF=3.419e-05;NSAMP=1;MSQ=47.84;AC=1;AN=29246;NFAM=1
chr2	201281274	201281647	chr5	55810443	55810812	52198	13281.6	-	-	BND	LOW	52198_1	N	[chr5:55810804[N	52198_2	N	[chr2:201281644[N	SVTYPE=BND;POS=201281644;STRANDS=--:8;IMPRECISE;CIPOS=-369,4;CIEND=-360,9;CIPOS95=-104,1;CIEND95=-79,1;MATEID=52198_2;EVENT=52198;SU=8;PE=8;SR=0;ALG=PROD;AF=0.007762;NSAMP=227;MSQ=36.45;AC=227;AN=29246;NFAM=225	SVTYPE=BND;POS=55810804;STRANDS=--:8;IMPRECISE;CIPOS=-360,9;CIEND=-369,4;CIPOS95=-79,1;CIEND95=-104,1;MATEID=52198_1;EVENT=52198;SECONDARY;SU=8;PE=8;SR=0;ALG=PROD;AF=0.007762;NSAMP=227;MSQ=36.45;AC=227;AN=29246;NFAM=225
chr2	201281277	201281653	chr11	68147122	68147555	42749	14677.6	-	-	BND	LOW	42749_1	N	[chr11:68147547[N	42749_2	N	[chr2:201281645[N	SVTYPE=BND;POS=201281645;STRANDS=--:5;IMPRECISE;CIPOS=-367,9;CIEND=-424,9;CIPOS95=-99,1;CIEND95=-124,0;MATEID=42749_2;EVENT=42749;SU=5;PE=5;SR=0;ALG=PROD;AF=0.007728;NSAMP=226;MSQ=40.8;AC=226;AN=29246;NFAM=220	SVTYPE=BND;POS=68147547;STRANDS=--:5;IMPRECISE;CIPOS=-424,9;CIEND=-367,9;CIPOS95=-124,0;CIEND95=-99,1;MATEID=42749_1;EVENT=42749;SECONDARY;SU=5;PE=5;SR=0;ALG=PROD;AF=0.007728;NSAMP=226;MSQ=40.8;AC=226;AN=29246;NFAM=220
chr2	201281278	201281653	chr12	111386413	111386658	43975	16040.5	-	-	BND	LOW	43975_1	N	[chr12:111386650[N	43975_2	N	[chr2:201281645[N	SVTYPE=BND;POS=201281645;STRANDS=--:14;IMPRECISE;CIPOS=-366,9;CIEND=-236,9;CIPOS95=-84,0;CIEND95=-54,2;MATEID=43975_2;EVENT=43975;SU=14;PE=14;SR=0;ALG=PROD;AF=0.009369;NSAMP=274;MSQ=36.37;AC=274;AN=29246;NFAM=269	SVTYPE=BND;POS=111386650;STRANDS=--:14;IMPRECISE;CIPOS=-236,9;CIEND=-366,9;CIPOS95=-54,2;CIEND95=-84,0;MATEID=43975_1;EVENT=43975;SECONDARY;SU=14;PE=14;SR=0;ALG=PROD;AF=0.009369;NSAMP=274;MSQ=36.37;AC=274;AN=29246;NFAM=269
chr2	201281278	201281690	chr4	76144126	76144525	51156	14969.0	-	-	BND	LOW	51156_1	N	[chr4:76144479[N	51156_2	N	[chr2:201281645[N	SVTYPE=BND;POS=201281645;STRANDS=--:45;IMPRECISE;CIPOS=-366,46;CIEND=-352,47;CIPOS95=-49,46;CIEND95=-43,43;MATEID=51156_2;EVENT=51156;SU=45;PE=45;SR=0;ALG=PROD;AF=0.008343;NSAMP=244;MSQ=39.42;AC=244;AN=29246;NFAM=241	SVTYPE=BND;POS=76144479;STRANDS=--:45;IMPRECISE;CIPOS=-352,47;CIEND=-366,46;CIPOS95=-43,43;CIEND95=-49,46;MATEID=51156_1;EVENT=51156;SECONDARY;SU=45;PE=45;SR=0;ALG=PROD;AF=0.008343;NSAMP=244;MSQ=39.42;AC=244;AN=29246;NFAM=241
chr2	201281283	201281653	chr7	99538970	99539355	54894	16576.8	-	+	BND	LOW	54894_1	N	]chr7:99538980]N	54894_2	N	N[chr2:201281645[	SVTYPE=BND;POS=201281645;STRANDS=-+:8;IMPRECISE;CIPOS=-361,9;CIEND=-10,375;CIPOS95=-92,0;CIEND95=-1,131;MATEID=54894_2;EVENT=54894;SU=8;PE=8;SR=0;ALG=PROD;AF=0.009813;NSAMP=287;MSQ=36.62;AC=287;AN=29246;NFAM=283	SVTYPE=BND;POS=99538980;STRANDS=-+:8;IMPRECISE;CIPOS=-10,375;CIEND=-361,9;CIPOS95=-1,131;CIEND95=-92,0;MATEID=54894_1;EVENT=54894;SECONDARY;SU=8;PE=8;SR=0;ALG=PROD;AF=0.009813;NSAMP=287;MSQ=36.62;AC=287;AN=29246;NFAM=283
chr2	201281292	201281692	chr4	26505694	26506108	50844	15000.7	-	+	BND	LOW	50844_1	N	]chr4:26505740]N	50844_2	N	N[chr2:201281645[	SVTYPE=BND;POS=201281645;STRANDS=-+:16;IMPRECISE;CIPOS=-352,48;CIEND=-46,368;CIPOS95=-86,48;CIEND95=-46,83;MATEID=50844_2;EVENT=50844;SU=16;PE=16;SR=0;ALG=PROD;AF=0.008309;NSAMP=243;MSQ=38.35;AC=243;AN=29246;NFAM=239	SVTYPE=BND;POS=26505740;STRANDS=-+:16;IMPRECISE;CIPOS=-46,368;CIEND=-352,48;CIPOS95=-46,83;CIEND95=-86,48;MATEID=50844_1;EVENT=50844;SECONDARY;SU=16;PE=16;SR=0;ALG=PROD;AF=0.008309;NSAMP=243;MSQ=38.35;AC=243;AN=29246;NFAM=239
chr2	201281298	201281653	chr10	23540144	23540407	42140	12267.0	-	-	BND	LOW	42140_1	N	[chr10:23540404[N	42140_2	N	[chr2:201281645[N	SVTYPE=BND;POS=201281645;STRANDS=--:13;IMPRECISE;CIPOS=-346,9;CIEND=-259,4;CIPOS95=-83,0;CIEND95=-64,0;MATEID=42140_2;EVENT=42140;SU=13;PE=13;SR=0;ALG=PROD;AF=0.007591;NSAMP=222;MSQ=34.74;AC=222;AN=29246;NFAM=218	SVTYPE=BND;POS=23540404;STRANDS=--:13;IMPRECISE;CIPOS=-259,4;CIEND=-346,9;CIPOS95=-64,0;CIEND95=-83,0;MATEID=42140_1;EVENT=42140;SECONDARY;SU=13;PE=13;SR=0;ALG=PROD;AF=0.007591;NSAMP=222;MSQ=34.74;AC=222;AN=29246;NFAM=218
chr2	201281299	201281669	chr15	82914816	82915172	45802	20574.6	-	-	BND	LOW	45802_1	N	[chr15:82915144[N	45802_2	N	[chr2:201281645[N	SVTYPE=BND;POS=201281645;STRANDS=--:10;IMPRECISE;CIPOS=-345,25;CIEND=-327,29;CIPOS95=-87,25;CIEND95=-63,29;MATEID=45802_2;EVENT=45802;SU=10;PE=10;SR=0;ALG=PROD;AF=0.01149;NSAMP=336;MSQ=37.88;AC=336;AN=29246;NFAM=327	SVTYPE=BND;POS=82915144;STRANDS=--:10;IMPRECISE;CIPOS=-327,29;CIEND=-345,25;CIPOS95=-63,29;CIEND95=-87,25;MATEID=45802_1;EVENT=45802;SECONDARY;SU=10;PE=10;SR=0;ALG=PROD;AF=0.01149;NSAMP=336;MSQ=37.88;AC=336;AN=29246;NFAM=327
chr2	201281314	201281660	chr3	98041550	98041827	50013	944.32	-	+	BND	LOW	50013_1	N	]chr3:98041560]N	50013_2	N	N[chr2:201281651[	SVTYPE=BND;POS=201281651;STRANDS=-+:67;IMPRECISE;CIPOS=-336,10;CIEND=-10,267;CIPOS95=-45,10;CIEND95=-10,20;MATEID=50013_2;EVENT=50013;SU=67;PE=67;SR=0;ALG=PROD;AF=6.839e-05;NSAMP=2;MSQ=212.47;AC=2;AN=29246;NFAM=2	SVTYPE=BND;POS=98041560;STRANDS=-+:67;IMPRECISE;CIPOS=-10,267;CIEND=-336,10;CIPOS95=-10,20;CIEND95=-45,10;MATEID=50013_1;EVENT=50013;SECONDARY;SU=67;PE=67;SR=0;ALG=PROD;AF=6.839e-05;NSAMP=2;MSQ=212.47;AC=2;AN=29246;NFAM=2
chr2	201281323	201281693	chr10	86983746	86984163	41952	13918.2	-	+	BND	LOW	41952_1	N	]chr10:86983791]N	41952_2	N	N[chr2:201281645[	SVTYPE=BND;POS=201281645;STRANDS=-+:11;IMPRECISE;CIPOS=-321,49;CIEND=-45,372;CIPOS95=-50,49;CIEND95=-45,86;MATEID=41952_2;EVENT=41952;SU=11;PE=11;SR=0;ALG=PROD;AF=0.008138;NSAMP=238;MSQ=35.93;AC=238;AN=29246;NFAM=234	SVTYPE=BND;POS=86983791;STRANDS=-+:11;IMPRECISE;CIPOS=-45,372;CIEND=-321,49;CIPOS95=-45,86;CIEND95=-50,49;MATEID=41952_1;EVENT=41952;SECONDARY;SU=11;PE=11;SR=0;ALG=PROD;AF=0.008138;NSAMP=238;MSQ=35.93;AC=238;AN=29246;NFAM=234
chr2	201281329	201281665	chr20	923371	923819	48249	65.56	-	+	BND	LOW	48249_1	N	]chr20:923381]N	48249_2	N	N[chr2:201281657[	SVTYPE=BND;POS=201281657;STRANDS=-+:7;IMPRECISE;CIPOS=-327,9;CIEND=-10,438;CIPOS95=-96,0;CIEND95=0,125;MATEID=48249_2;EVENT=48249;SU=7;PE=7;SR=0;ALG=PROD;AF=3.419e-05;NSAMP=1;MSQ=65.56;AC=1;AN=29246;NFAM=1	SVTYPE=BND;POS=923381;STRANDS=-+:7;IMPRECISE;CIPOS=-10,438;CIEND=-327,9;CIPOS95=0,125;CIEND95=-96,0;MATEID=48249_1;EVENT=48249;SECONDARY;SU=7;PE=7;SR=0;ALG=PROD;AF=3.419e-05;NSAMP=1;MSQ=65.56;AC=1;AN=29246;NFAM=1
chr2	201281338	201281690	chr19	23327520	23327829	47915	348.03	-	+	BND	PASS	47915_1	N	]chr19:23327569]N	47915_2	N	N[chr2:201281649[	SVTYPE=BND;POS=201281649;STRANDS=-+:18;IMPRECISE;CIPOS=-310,42;CIEND=-49,260;CIPOS95=-67,42;CIEND95=-35,35;MATEID=47915_2;EVENT=47915;SU=18;PE=18;SR=0;ALG=PROD;AF=3.419e-05;NSAMP=1;MSQ=347.41;AC=1;AN=29246;NFAM=1	SVTYPE=BND;POS=23327569;STRANDS=-+:18;IMPRECISE;CIPOS=-49,260;CIEND=-310,42;CIPOS95=-35,35;CIEND95=-67,42;MATEID=47915_1;EVENT=47915;SECONDARY;SU=18;PE=18;SR=0;ALG=PROD;AF=3.419e-05;NSAMP=1;MSQ=347.41;AC=1;AN=29246;NFAM=1
chr2	201281340	201281649	chr6	155373790	155374034	54143	14523.3	-	+	BND	LOW	54143_1	N	]chr6:155373800]N	54143_2	N	N[chr2:201281645[	SVTYPE=BND;POS=201281645;STRANDS=-+:10;IMPRECISE;CIPOS=-304,5;CIEND=-10,234;CIPOS95=-79,0;CIEND95=0,48;MATEID=54143_2;EVENT=54143;SU=10;PE=10;SR=0;ALG=PROD;AF=0.007933;NSAMP=232;MSQ=38.82;AC=232;AN=29246;NFAM=227	SVTYPE=BND;POS=155373800;STRANDS=-+:10;IMPRECISE;CIPOS=-10,234;CIEND=-304,5;CIPOS95=0,48;CIEND95=-79,0;MATEID=54143_1;EVENT=54143;SECONDARY;SU=10;PE=10;SR=0;ALG=PROD;AF=0.007933;NSAMP=232;MSQ=38.82;AC=232;AN=29246;NFAM=227
chr2	201281345	201281653	chr7	20504017	20504384	54390	12995.1	-	-	BND	LOW	54390_1	N	[chr7:20504383[N	54390_2	N	[chr2:201281645[N	SVTYPE=BND;POS=201281645;STRANDS=--:15;IMPRECISE;CIPOS=-299,9;CIEND=-365,2;CIPOS95=-73,2;CIEND95=-110,0;MATEID=54390_2;EVENT=54390;SU=15;PE=15;SR=0;ALG=PROD;AF=0.007967;NSAMP=233;MSQ=35.19;AC=233;AN=29246;NFAM=230	SVTYPE=BND;POS=20504383;STRANDS=--:15;IMPRECISE;CIPOS=-365,2;CIEND=-299,9;CIPOS95=-110,0;CIEND95=-73,2;MATEID=54390_1;EVENT=54390;SECONDARY;SU=15;PE=15;SR=0;ALG=PROD;AF=0.007967;NSAMP=233;MSQ=35.19;AC=233;AN=29246;NFAM=230
chr2	201281363	201281667	chr9	11019972	11020378	56259	15195.6	-	-	BND	LOW	56259_1	N	[chr9:11020350[N	56259_2	N	[chr2:201281645[N	SVTYPE=BND;POS=201281645;STRANDS=--:23;IMPRECISE;CIPOS=-281,23;CIEND=-377,29;CIPOS95=-54,23;CIEND95=-42,29;MATEID=56259_2;EVENT=56259;SU=23;PE=23;SR=0;ALG=PROD;AF=0.008617;NSAMP=252;MSQ=39.03;AC=252;AN=29246;NFAM=248	SVTYPE=BND;POS=11020350;STRANDS=--:23;IMPRECISE;CIPOS=-377,29;CIEND=-281,23;CIPOS95=-42,29;CIEND95=-54,23;MATEID=56259_1;EVENT=56259;SECONDARY;SU=23;PE=23;SR=0;ALG=PROD;AF=0.008617;NSAMP=252;MSQ=39.03;AC=252;AN=29246;NFAM=248
chr2	201281378	201281658	chr12	76595469	76595715	43759	242.2	-	+	BND	LOW	43759_1	N	]chr12:76595476]N	43759_2	N	N[chr2:201281657[	SVTYPE=BND;POS=201281657;STRANDS=-+:15;IMPRECISE;CIPOS=-278,2;CIEND=-7,239;CIPOS95=-85,0;CIEND95=0,59;MATEID=43759_2;EVENT=43759;SU=15;PE=15;SR=0;ALG=PROD;AF=3.419e-05;NSAMP=1;MSQ=242.2;AC=1;AN=29246;NFAM=1	SVTYPE=BND;POS=76595476;STRANDS=-+:15;IMPRECISE;CIPOS=-7,239;CIEND=-278,2;CIPOS95=0,59;CIEND95=-85,0;MATEID=43759_1;EVENT=43759;SECONDARY;SU=15;PE=15;SR=0;ALG=PROD;AF=3.419e-05;NSAMP=1;MSQ=242.2;AC=1;AN=29246;NFAM=1
chr2	201281383	201281653	chr7	77880296	77880533	54798	15237.8	-	+	BND	LOW	54798_1	N	]chr7:77880300]N	54798_2	N	N[chr2:201281645[	SVTYPE=BND;POS=201281645;STRANDS=-+:15;IMPRECISE;CIPOS=-261,9;CIEND=-4,233;CIPOS95=-49,0;CIEND95=0,60;MATEID=54798_2;EVENT=54798;SU=15;PE=15;SR=0;ALG=PROD;AF=0.008856;NSAMP=259;MSQ=37.23;AC=259;AN=29246;NFAM=256	SVTYPE=BND;POS=77880300;STRANDS=-+:15;IMPRECISE;CIPOS=-4,233;CIEND=-261,9;CIPOS95=0,60;CIEND95=-49,0;MATEID=54798_1;EVENT=54798;SECONDARY;SU=15;PE=15;SR=0;ALG=PROD;AF=0.008856;NSAMP=259;MSQ=37.23;AC=259;AN=29246;NFAM=256
chr2	201281386	201281666	chr17	28894922	28895279	46923	14388.3	-	-	BND	LOW	46923_1	N	[chr17:28895250[N	46923_2	N	[chr2:201281645[N	SVTYPE=BND;POS=201281645;STRANDS=--:38;IMPRECISE;CIPOS=-258,22;CIEND=-327,30;CIPOS95=-46,22;CIEND95=-33,30;MATEID=46923_2;EVENT=46923;SU=38;PE=38;SR=0;ALG=PROD;AF=0.007864;NSAMP=230;MSQ=40.13;AC=230;AN=29246;NFAM=228	SVTYPE=BND;POS=28895250;STRANDS=--:38;IMPRECISE;CIPOS=-327,30;CIEND=-258,22;CIPOS95=-33,30;CIEND95=-46,22;MATEID=46923_1;EVENT=46923;SECONDARY;SU=38;PE=38;SR=0;ALG=PROD;AF=0.007864;NSAMP=230;MSQ=40.13;AC=230;AN=29246;NFAM=228
chr2	201281391	201281647	chr19	42010272	42010529	48083	15728.8	-	+	BND	LOW	48083_1	N	]chr19:42010278]N	48083_2	N	N[chr2:201281645[	SVTYPE=BND;POS=201281645;STRANDS=-+:18;IMPRECISE;CIPOS=-253,3;CIEND=-6,251;CIPOS95=-57,0;CIEND95=0,70;MATEID=48083_2;EVENT=48083;SU=18;PE=18;SR=0;ALG=PROD;AF=0.008651;NSAMP=253;MSQ=38.05;AC=253;AN=29246;NFAM=247	SVTYPE=BND;POS=42010278;STRANDS=-+:18;IMPRECISE;CIPOS=-6,251;CIEND=-253,3;CIPOS95=0,70;CIEND95=-57,0;MATEID=48083_1;EVENT=48083;SECONDARY;SU=18;PE=18;SR=0;ALG=PROD;AF=0.008651;NSAMP=253;MSQ=38.05;AC=253;AN=29246;NFAM=247
chr2	201281392	201281647	chr7	140475292	140475347	55160	32346.3	-	-	BND	LOW	55160_1	N	[chr7:140475339[N	55160_2	N	[chr2:201281645[N	SVTYPE=BND;POS=201281645;STRANDS=--:115;IMPRECISE;CIPOS=-252,3;CIEND=-46,9;CIPOS95=-25,3;CIEND95=-9,9;MATEID=55160_2;EVENT=55160;SU=115;PE=115;SR=0;ALG=PROD;AF=0.0171;NSAMP=500;MSQ=40.78;AC=500;AN=29246;NFAM=491	SVTYPE=BND;POS=140475339;STRANDS=--:115;IMPRECISE;CIPOS=-46,9;CIEND=-252,3;CIPOS95=-9,9;CIEND95=-25,3;MATEID=55160_1;EVENT=55160;SECONDARY;SU=115;PE=115;SR=0;ALG=PROD;AF=0.0171;NSAMP=500;MSQ=40.78;AC=500;AN=29246;NFAM=491
chr2	201281399	201281646	chr10	62997637	62997712	41883	24281.7	-	+	BND	LOW	41883_1	N	]chr10:62997647]N	41883_2	N	N[chr2:201281644[	SVTYPE=BND;POS=201281644;STRANDS=-+:577;IMPRECISE;CIPOS=-244,3;CIEND=-10,65;CIPOS95=-4,3;CIEND95=-2,2;MATEID=41883_2;EVENT=41883;SU=577;PE=577;SR=0;ALG=PROD;AF=0.01026;NSAMP=300;MSQ=47.04;AC=300;AN=29246;NFAM=294	SVTYPE=BND;POS=62997647;STRANDS=-+:577;IMPRECISE;CIPOS=-10,65;CIEND=-244,3;CIPOS95=-2,2;CIEND95=-4,3;MATEID=41883_1;EVENT=41883;SECONDARY;SU=577;PE=577;SR=0;ALG=PROD;AF=0.01026;NSAMP=300;MSQ=47.04;AC=300;AN=29246;NFAM=294
chr2	201281594	201281648	chr11	83239091	83239147	42836	16086.3	-	+	BND	LOW	42836_1	N	]chr11:83239098]N	42836_2	N	N[chr2:201281645[	SVTYPE=BND;POS=201281645;STRANDS=-+:139;IMPRECISE;CIPOS=-50,4;CIEND=-7,49;CIPOS95=-2,2;CIEND95=-2,2;MATEID=42836_2;EVENT=42836;SU=139;PE=138;SR=1;ALG=PROD;AF=0.008035;NSAMP=235;MSQ=35.74;AC=235;AN=29246;NFAM=232	SVTYPE=BND;POS=83239098;STRANDS=-+:139;IMPRECISE;CIPOS=-7,49;CIEND=-50,4;CIPOS95=-2,2;CIEND95=-2,2;MATEID=42836_1;EVENT=42836;SECONDARY;SU=139;PE=138;SR=1;ALG=PROD;AF=0.008035;NSAMP=235;MSQ=35.74;AC=235;AN=29246;NFAM=232
chr2	201281594	201281671	chr3	195795104	195795173	50640	14668.2	-	+	BND	LOW	50640_1	N	]chr3:195795131]N	50640_2	N	N[chr2:201281645[	SVTYPE=BND;POS=201281645;STRANDS=-+:49;CIPOS=-50,27;CIEND=-27,42;CIPOS95=0,0;CIEND95=0,0;MATEID=50640_2;EVENT=50640;SU=49;PE=40;SR=9;ALG=PROD;AF=0.008069;NSAMP=236;MSQ=39.83;AC=236;AN=29246;NFAM=233	SVTYPE=BND;POS=195795131;STRANDS=-+:49;CIPOS=-27,42;CIEND=-50,27;CIPOS95=0,0;CIEND95=0,0;MATEID=50640_1;EVENT=50640;SECONDARY;SU=49;PE=40;SR=9;ALG=PROD;AF=0.008069;NSAMP=236;MSQ=39.83;AC=236;AN=29246;NFAM=233
chr2	201281594	201281673	chr4	138826185	138826261	51516	15290.3	-	+	BND	LOW	51516_1	N	]chr4:138826212]N	51516_2	N	N[chr2:201281645[	SVTYPE=BND;POS=201281645;STRANDS=-+:126;IMPRECISE;CIPOS=-50,29;CIEND=-27,49;CIPOS95=-1,1;CIEND95=-1,1;MATEID=51516_2;EVENT=51516;SU=126;PE=123;SR=3;ALG=PROD;AF=0.008309;NSAMP=243;MSQ=42.66;AC=243;AN=29246;NFAM=240	SVTYPE=BND;POS=138826212;STRANDS=-+:126;IMPRECISE;CIPOS=-27,49;CIEND=-50,29;CIPOS95=-1,1;CIEND95=-1,1;MATEID=51516_1;EVENT=51516;SECONDARY;SU=126;PE=123;SR=3;ALG=PROD;AF=0.008309;NSAMP=243;MSQ=42.66;AC=243;AN=29246;NFAM=240
chr2	201281594	201281693	chr14	93154387	93154477	45308	48559.7	-	-	BND	LOW	45308_1	N	[chr14:93154435[N	45308_2	N	[chr2:201281645[N	SVTYPE=BND;POS=201281645;STRANDS=--:17;CIPOS=-50,49;CIEND=-47,43;CIPOS95=0,0;CIEND95=0,0;MATEID=45308_2;EVENT=45308;SU=17;PE=12;SR=5;ALG=PROD;AF=0.0266;NSAMP=778;MSQ=39.15;AC=778;AN=29246;NFAM=761	SVTYPE=BND;POS=93154435;STRANDS=--:17;CIPOS=-47,43;CIEND=-50,49;CIPOS95=0,0;CIEND95=0,0;MATEID=45308_1;EVENT=45308;SECONDARY;SU=17;PE=12;SR=5;ALG=PROD;AF=0.0266;NSAMP=778;MSQ=39.15;AC=778;AN=29246;NFAM=761
chr2	201281597	201281687	chr8	140186146	140186245	56163	11383.9	-	-	BND	LOW	56163_1	N	[chr8:140186197[N	56163_2	N	[chr2:201281645[N	SVTYPE=BND;POS=201281645;STRANDS=--:12;CIPOS=-47,43;CIEND=-50,49;CIPOS95=0,0;CIEND95=0,0;MATEID=56163_2;EVENT=56163;SU=12;PE=7;SR=5;ALG=PROD;AF=0.006668;NSAMP=195;MSQ=37.31;AC=195;AN=29246;NFAM=194	SVTYPE=BND;POS=140186197;STRANDS=--:12;CIPOS=-50,49;CIEND=-47,43;CIPOS95=0,0;CIEND95=0,0;MATEID=56163_1;EVENT=56163;SECONDARY;SU=12;PE=7;SR=5;ALG=PROD;AF=0.006668;NSAMP=195;MSQ=37.31;AC=195;AN=29246;NFAM=194
chr2	201281616	201281646	chr15	78937485	78937519	45781	23447.7	-	+	BND	LOW	45781_1	N	]chr15:78937493]N	45781_2	N	N[chr2:201281645[	SVTYPE=BND;POS=201281645;STRANDS=-+:550;IMPRECISE;CIPOS=-28,2;CIEND=-8,26;CIPOS95=-2,2;CIEND95=-2,2;MATEID=45781_2;EVENT=45781;SU=550;PE=549;SR=1;ALG=PROD;AF=0.008856;NSAMP=259;MSQ=56.3;AC=259;AN=29246;NFAM=256	SVTYPE=BND;POS=78937493;STRANDS=-+:550;IMPRECISE;CIPOS=-8,26;CIEND=-28,2;CIPOS95=-2,2;CIEND95=-2,2;MATEID=45781_1;EVENT=45781;SECONDARY;SU=550;PE=549;SR=1;ALG=PROD;AF=0.008856;NSAMP=259;MSQ=56.3;AC=259;AN=29246;NFAM=256
chr2	201281634	201281645	chr6	106933727	106933740	53795	55339.7	-	-	BND	LOW	53795_1	N	[chr6:106933738[N	53795_2	N	[chr2:201281645[N	SVTYPE=BND;POS=201281645;STRANDS=--:1557;CIPOS=-10,1;CIEND=-10,3;CIPOS95=0,0;CIEND95=0,0;MATEID=53795_2;EVENT=53795;SU=1557;PE=1542;SR=15;ALG=PROD;AF=0.01795;NSAMP=525;MSQ=59.38;AC=525;AN=29246;NFAM=509	SVTYPE=BND;POS=106933738;STRANDS=--:1557;CIPOS=-10,3;CIEND=-10,1;CIPOS95=0,0;CIEND95=0,0;MATEID=53795_1;EVENT=53795;SECONDARY;SU=1557;PE=1542;SR=15;ALG=PROD;AF=0.01795;NSAMP=525;MSQ=59.38;AC=525;AN=29246;NFAM=509
chr2	201281638	201281646	chr14	25081651	25081662	44845	36890.1	-	+	BND	LOW	44845_1	N	]chr14:25081653]N	44845_2	N	N[chr2:201281645[	SVTYPE=BND;POS=201281645;STRANDS=-+:1026;CIPOS=-6,2;CIEND=-2,9;CIPOS95=0,0;CIEND95=0,0;MATEID=44845_2;EVENT=44845;SU=1026;PE=993;SR=33;ALG=PROD;AF=0.01163;NSAMP=340;MSQ=82.1;AC=340;AN=29246;NFAM=334	SVTYPE=BND;POS=25081653;STRANDS=-+:1026;CIPOS=-2,9;CIEND=-6,2;CIPOS95=0,0;CIEND95=0,0;MATEID=44845_1;EVENT=44845;SECONDARY;SU=1026;PE=993;SR=33;ALG=PROD;AF=0.01163;NSAMP=340;MSQ=82.1;AC=340;AN=29246;NFAM=334
chr2	201281644	201281644	chr19	46833482	46833482	48145	2.68392e+06	-	-	BND	PASS	48145_1	N	[chr19:46833483[N	48145_2	N	[chr2:201281645[N	SVTYPE=BND;POS=201281645;STRANDS=--:202892;CIPOS=0,0;CIEND=0,0;CIPOS95=0,0;CIEND95=0,0;MATEID=48145_2;EVENT=48145;SU=202892;PE=134338;SR=68554;ALG=PROD;AF=0.1703;NSAMP=4981;MSQ=301.52;AC=4982;AN=29246;NFAM=4696	SVTYPE=BND;POS=46833483;STRANDS=--:202892;CIPOS=0,0;CIEND=0,0;CIPOS95=0,0;CIEND95=0,0;MATEID=48145_1;EVENT=48145;SECONDARY;SU=202892;PE=134338;SR=68554;ALG=PROD;AF=0.1703;NSAMP=4981;MSQ=301.52;AC=4982;AN=29246;NFAM=4696
chr2	201281935	201281935	chr2	201284717	201284717	286252	1.77023e+07	+	-	MEI	PASS	286252	N	<DEL:ME:Retroposon|SVA|SVA_E>	.	.	.	SVTYPE=MEI;POS=201281935;SVLEN=-2782;END=201284717;STRANDS=+-:662197;CIPOS=0,0;CIEND=0,0;CIPOS95=0,0;CIEND95=0,0;SU=662197;PE=372338;SR=289859;ALG=PROD;AF=0.5083;NSAMP=11026;MSQ=896.37;MEDGQR=7.4;Q10GQR=3.66;AC=14867;AN=29246;NFAM=10211	.
chr2	201282720	201282818	chr16	11763083	11763182	46043	158.8	+	-	BND	LOW	46043_1	N	N[chr16:11763134[	46043_2	N	]chr2:201282769]N	SVTYPE=BND;POS=201282769;STRANDS=+-:4;IMPRECISE;CIPOS=-49,49;CIEND=-50,49;CIPOS95=-1,1;CIEND95=-1,1;MATEID=46043_2;EVENT=46043;SU=4;PE=2;SR=2;ALG=PROD;AF=3.419e-05;NSAMP=1;MSQ=158.8;AC=1;AN=29246;NFAM=1	SVTYPE=BND;POS=11763134;STRANDS=+-:4;IMPRECISE;CIPOS=-50,49;CIEND=-49,49;CIPOS95=-1,1;CIEND95=-1,1;MATEID=46043_1;EVENT=46043;SECONDARY;SU=4;PE=2;SR=2;ALG=PROD;AF=3.419e-05;NSAMP=1;MSQ=158.8;AC=1;AN=29246;NFAM=1
chr2	201282822	201282879	chr6	133666350	133666406	54023	344.41	+	+	BND	LOW	54023_1	N	N]chr6:133666380]	54023_2	N	N]chr2:201282850]	SVTYPE=BND;POS=201282850;STRANDS=++:14;IMPRECISE;CIPOS=-28,29;CIEND=-30,26;CIPOS95=0,0;CIEND95=-1,1;MATEID=54023_2;EVENT=54023;SU=14;PE=10;SR=4;ALG=PROD;AF=3.419e-05;NSAMP=1;MSQ=230.76;AC=1;AN=29246;NFAM=1	SVTYPE=BND;POS=133666380;STRANDS=++:14;IMPRECISE;CIPOS=-30,26;CIEND=-28,29;CIPOS95=-1,1;CIEND95=0,0;MATEID=54023_1;EVENT=54023;SECONDARY;SU=14;PE=10;SR=4;ALG=PROD;AF=3.419e-05;NSAMP=1;MSQ=230.76;AC=1;AN=29246;NFAM=1
chr2	201283139	201283690	chr20	38386710	38387193	48629	29885.1	+	+	BND	LOW	48629_1	N	N]chr20:38386720]	48629_2	N	N]chr2:201283149]	SVTYPE=BND;POS=201283149;STRANDS=++:4;IMPRECISE;CIPOS=-10,541;CIEND=-10,473;CIPOS95=-1,195;CIEND95=0,170;MATEID=48629_2;EVENT=48629;SU=4;PE=4;SR=0;ALG=PROD;AF=0.02086;NSAMP=606;MSQ=40.88;AC=610;AN=29246;NFAM=598	SVTYPE=BND;POS=38386720;STRANDS=++:4;IMPRECISE;CIPOS=-10,473;CIEND=-10,541;CIPOS95=0,170;CIEND95=-1,195;MATEID=48629_1;EVENT=48629;SECONDARY;SU=4;PE=4;SR=0;ALG=PROD;AF=0.02086;NSAMP=606;MSQ=40.88;AC=610;AN=29246;NFAM=598
chr2	201283285	201283319	chr7	123573594	123573643	55049	394.36	+	-	BND	LOW	55049_1	N	N[chr7:123573621[	55049_2	N	]chr2:201283295]N	SVTYPE=BND;POS=201283295;STRANDS=+-:49;CIPOS=-10,24;CIEND=-26,23;CIPOS95=0,0;CIEND95=0,0;MATEID=55049_2;EVENT=55049;SU=49;PE=22;SR=27;ALG=PROD;AF=0.0001368;NSAMP=4;MSQ=98.08;AC=4;AN=29246;NFAM=4	SVTYPE=BND;POS=123573621;STRANDS=+-:49;CIPOS=-26,23;CIEND=-10,24;CIPOS95=0,0;CIEND95=0,0;MATEID=55049_1;EVENT=55049;SECONDARY;SU=49;PE=22;SR=27;ALG=PROD;AF=0.0001368;NSAMP=4;MSQ=98.08;AC=4;AN=29246;NFAM=4
chr2	201283363	201283914	chr16	68217625	68218193	46398	140.77	+	+	BND	LOW	46398_1	N	N]chr16:68217655]	46398_2	N	N]chr2:201283393]	SVTYPE=BND;POS=201283393;STRANDS=++:7;IMPRECISE;CIPOS=-30,521;CIEND=-30,538;CIPOS95=-30,105;CIEND95=-30,118;MATEID=46398_2;EVENT=46398;SU=7;PE=7;SR=0;ALG=PROD;AF=3.419e-05;NSAMP=1;MSQ=140.77;AC=1;AN=29246;NFAM=1	SVTYPE=BND;POS=68217655;STRANDS=++:7;IMPRECISE;CIPOS=-30,538;CIEND=-30,521;CIPOS95=-30,118;CIEND95=-30,105;MATEID=46398_1;EVENT=46398;SECONDARY;SU=7;PE=7;SR=0;ALG=PROD;AF=3.419e-05;NSAMP=1;MSQ=140.77;AC=1;AN=29246;NFAM=1
chr2	201284369	201284562	chr2	201284686	201285400	577925	9329.64	+	+	BND	LOW	577925_1	N	N]chr2:201284716]	577925_2	N	N]chr2:201284399]	SVTYPE=BND;POS=201284399;STRANDS=++:8;IMPRECISE;CIPOS=-30,163;CIEND=-30,684;CIPOS95=-30,133;CIEND95=-30,188;MATEID=577925_2;EVENT=577925;SU=8;PE=8;SR=0;ALG=PROD;AF=0.004007;NSAMP=110;MSQ=13.02;AC=111;AN=27704;NFAM=110	SVTYPE=BND;POS=201284716;STRANDS=++:8;IMPRECISE;CIPOS=-30,684;CIEND=-30,163;CIPOS95=-30,188;CIEND95=-30,133;MATEID=577925_1;EVENT=577925;SECONDARY;SU=8;PE=8;SR=0;ALG=PROD;AF=0.004007;NSAMP=110;MSQ=13.02;AC=111;AN=27704;NFAM=110
chr2	201284392	201284987	chr17	28895231	28895783	46644	110.6	+	+	BND	LOW	46644_1	N	N]chr17:28895260]	46644_2	N	N]chr2:201284422]	SVTYPE=BND;POS=201284422;STRANDS=++:5;IMPRECISE;CIPOS=-30,565;CIEND=-29,523;CIPOS95=-30,157;CIEND95=-29,175;MATEID=46644_2;EVENT=46644;SU=5;PE=5;SR=0;ALG=PROD;AF=3.419e-05;NSAMP=1;MSQ=110.58;AC=1;AN=29246;NFAM=1	SVTYPE=BND;POS=28895260;STRANDS=++:5;IMPRECISE;CIPOS=-29,523;CIEND=-30,565;CIPOS95=-29,175;CIEND95=-30,157;MATEID=46644_1;EVENT=46644;SECONDARY;SU=5;PE=5;SR=0;ALG=PROD;AF=3.419e-05;NSAMP=1;MSQ=110.58;AC=1;AN=29246;NFAM=1
chr2	201284633	201285490	chr14	25080978	25081753	44846	7826.88	+	-	BND	LOW	44846_1	N	N[chr14:25081643[	44846_2	N	]chr2:201284715]N	SVTYPE=BND;POS=201284715;STRANDS=+-:198;IMPRECISE;CIPOS=-82,775;CIEND=-664,111;CIPOS95=-82,163;CIEND95=-113,111;MATEID=44846_2;EVENT=44846;SU=198;PE=173;SR=25;ALG=SUM;AF=0.005095;NSAMP=149;MSQ=44.4;AC=149;AN=29246;NFAM=149	SVTYPE=BND;POS=25081643;STRANDS=+-:198;IMPRECISE;CIPOS=-664,111;CIEND=-82,775;CIPOS95=-113,111;CIEND95=-82,163;MATEID=44846_1;EVENT=44846;SECONDARY;SU=198;PE=173;SR=25;ALG=SUM;AF=0.005095;NSAMP=149;MSQ=44.4;AC=149;AN=29246;NFAM=149
chr2	201284654	201285166	chr20	33314098	33314619	48605	206.41	+	+	BND	LOW	48605_1	N	N]chr20:33314146]	48605_2	N	N]chr2:201284704]	SVTYPE=BND;POS=201284704;STRANDS=++:4;IMPRECISE;CIPOS=-50,462;CIEND=-48,473;CIPOS95=-50,129;CIEND95=-48,135;MATEID=48605_2;EVENT=48605;SU=4;PE=4;SR=0;ALG=PROD;AF=0.0003077;NSAMP=9;MSQ=18.68;AC=9;AN=29246;NFAM=9	SVTYPE=BND;POS=33314146;STRANDS=++:4;IMPRECISE;CIPOS=-48,473;CIEND=-50,462;CIPOS95=-48,135;CIEND95=-50,129;MATEID=48605_1;EVENT=48605;SECONDARY;SU=4;PE=4;SR=0;ALG=PROD;AF=0.0003077;NSAMP=9;MSQ=18.68;AC=9;AN=29246;NFAM=9
chr2	201284661	201285244	chr15	57437369	57437972	45635	4459.47	+	+	BND	LOW	45635_1	N	N]chr15:57437418]	45635_2	N	N]chr2:201284711]	SVTYPE=BND;POS=201284711;STRANDS=++:4;IMPRECISE;CIPOS=-50,533;CIEND=-49,554;CIPOS95=-50,170;CIEND95=-49,172;MATEID=45635_2;EVENT=45635;SU=4;PE=4;SR=0;ALG=PROD;AF=0.00612;NSAMP=179;MSQ=16.48;AC=179;AN=29246;NFAM=178	SVTYPE=BND;POS=57437418;STRANDS=++:4;IMPRECISE;CIPOS=-49,554;CIEND=-50,533;CIPOS95=-49,172;CIEND95=-50,170;MATEID=45635_1;EVENT=45635;SECONDARY;SU=4;PE=4;SR=0;ALG=PROD;AF=0.00612;NSAMP=179;MSQ=16.48;AC=179;AN=29246;NFAM=178
chr2	201284662	201285429	chr3	184286935	184287580	50550	6442.93	+	+	BND	LOW	50550_1	N	N]chr3:184286985]	50550_2	N	N]chr2:201284712]	SVTYPE=BND;POS=201284712;STRANDS=++:4;IMPRECISE;CIPOS=-50,717;CIEND=-50,595;CIPOS95=-50,241;CIEND95=-50,188;MATEID=50550_2;EVENT=50550;SU=4;PE=4;SR=0;ALG=PROD;AF=0.007899;NSAMP=231;MSQ=15.59;AC=231;AN=29246;NFAM=231	SVTYPE=BND;POS=184286985;STRANDS=++:4;IMPRECISE;CIPOS=-50,595;CIEND=-50,717;CIPOS95=-50,188;CIEND95=-50,241;MATEID=50550_1;EVENT=50550;SECONDARY;SU=4;PE=4;SR=0;ALG=PROD;AF=0.007899;NSAMP=231;MSQ=15.59;AC=231;AN=29246;NFAM=231
chr2	201284665	201285362	chr5	10561735	10562317	51940	2494.78	+	-	BND	LOW	51940_1	N	N[chr5:10562269[	51940_2	N	]chr2:201284712]N	SVTYPE=BND;POS=201284712;STRANDS=+-:5;IMPRECISE;CIPOS=-47,650;CIEND=-533,49;CIPOS95=-47,223;CIEND95=-123,49;MATEID=51940_2;EVENT=51940;SU=5;PE=5;SR=0;ALG=PROD;AF=0.003317;NSAMP=97;MSQ=14.52;AC=97;AN=29246;NFAM=97	SVTYPE=BND;POS=10562269;STRANDS=+-:5;IMPRECISE;CIPOS=-533,49;CIEND=-47,650;CIPOS95=-123,49;CIEND95=-47,223;MATEID=51940_1;EVENT=51940;SECONDARY;SU=5;PE=5;SR=0;ALG=PROD;AF=0.003317;NSAMP=97;MSQ=14.52;AC=97;AN=29246;NFAM=97
chr2	201284666	201284753	chr16	56706848	56706945	46310	3595.94	+	-	BND	LOW	46310_1	N	N[chr16:56706899[	46310_2	N	]chr2:201284712]N	SVTYPE=BND;POS=201284712;STRANDS=+-:7;IMPRECISE;CIPOS=-46,41;CIEND=-50,47;CIPOS95=-1,1;CIEND95=-1,1;MATEID=46310_2;EVENT=46310;SU=7;PE=5;SR=2;ALG=PROD;AF=0.004548;NSAMP=133;MSQ=15.65;AC=133;AN=29246;NFAM=133	SVTYPE=BND;POS=56706899;STRANDS=+-:7;IMPRECISE;CIPOS=-50,47;CIEND=-46,41;CIPOS95=-1,1;CIEND95=-1,1;MATEID=46310_1;EVENT=46310;SECONDARY;SU=7;PE=5;SR=2;ALG=PROD;AF=0.004548;NSAMP=133;MSQ=15.65;AC=133;AN=29246;NFAM=133
chr2	201284666	201284762	chr6	4951982	4952081	53025	5787.59	+	-	BND	LOW	53025_1	N	N[chr6:4952033[	53025_2	N	]chr2:201284713]N	SVTYPE=BND;POS=201284713;STRANDS=+-:9;IMPRECISE;CIPOS=-47,49;CIEND=-50,49;CIPOS95=-5,5;CIEND95=-3,3;MATEID=53025_2;EVENT=53025;SU=9;PE=8;SR=1;ALG=PROD;AF=0.006839;NSAMP=200;MSQ=17.11;AC=200;AN=29246;NFAM=199	SVTYPE=BND;POS=4952033;STRANDS=+-:9;IMPRECISE;CIPOS=-50,49;CIEND=-47,49;CIPOS95=-3,3;CIEND95=-5,5;MATEID=53025_1;EVENT=53025;SECONDARY;SU=9;PE=8;SR=1;ALG=PROD;AF=0.006839;NSAMP=200;MSQ=17.11;AC=200;AN=29246;NFAM=199
chr2	201284666	201284762	chr8	140186164	140186260	56164	3657.27	+	+	BND	LOW	56164_1	N	N]chr8:140186211]	56164_2	N	N]chr2:201284713]	SVTYPE=BND;POS=201284713;STRANDS=++:6;IMPRECISE;CIPOS=-47,49;CIEND=-47,49;CIPOS95=-3,3;CIEND95=-1,1;MATEID=56164_2;EVENT=56164;SU=6;PE=4;SR=2;ALG=PROD;AF=0.004308;NSAMP=126;MSQ=17.74;AC=126;AN=29246;NFAM=126	SVTYPE=BND;POS=140186211;STRANDS=++:6;IMPRECISE;CIPOS=-47,49;CIEND=-47,49;CIPOS95=-1,1;CIEND95=-3,3;MATEID=56164_1;EVENT=56164;SECONDARY;SU=6;PE=4;SR=2;ALG=PROD;AF=0.004308;NSAMP=126;MSQ=17.74;AC=126;AN=29246;NFAM=126
chr2	201284666	201285183	chr6	144160615	144161199	54080	1094.78	+	-	BND	LOW	54080_1	N	N[chr6:144161151[	54080_2	N	]chr2:201284716]N	SVTYPE=BND;POS=201284716;STRANDS=+-:13;IMPRECISE;CIPOS=-50,467;CIEND=-535,49;CIPOS95=-50,141;CIEND95=-110,49;MATEID=54080_2;EVENT=54080;SU=13;PE=13;SR=0;ALG=PROD;AF=0.0009232;NSAMP=27;MSQ=14.97;AC=27;AN=29246;NFAM=27	SVTYPE=BND;POS=144161151;STRANDS=+-:13;IMPRECISE;CIPOS=-535,49;CIEND=-50,467;CIPOS95=-110,49;CIEND95=-50,141;MATEID=54080_1;EVENT=54080;SECONDARY;SU=13;PE=13;SR=0;ALG=PROD;AF=0.0009232;NSAMP=27;MSQ=14.97;AC=27;AN=29246;NFAM=27
chr2	201284666	201285298	chr7	140475303	140475979	55161	10400.5	+	+	BND	LOW	55161_1	N	N]chr7:140475353]	55161_2	N	N]chr2:201284716]	SVTYPE=BND;POS=201284716;STRANDS=++:4;IMPRECISE;CIPOS=-50,582;CIEND=-50,626;CIPOS95=-50,192;CIEND95=-50,194;MATEID=55161_2;EVENT=55161;SU=4;PE=4;SR=0;ALG=PROD;AF=0.01508;NSAMP=411;MSQ=18.17;AC=441;AN=29246;NFAM=411	SVTYPE=BND;POS=140475353;STRANDS=++:4;IMPRECISE;CIPOS=-50,626;CIEND=-50,582;CIPOS95=-50,194;CIEND95=-50,192;MATEID=55161_1;EVENT=55161;SECONDARY;SU=4;PE=4;SR=0;ALG=PROD;AF=0.01508;NSAMP=411;MSQ=18.17;AC=441;AN=29246;NFAM=411
chr2	201284666	201285385	chr11	83238608	83239131	42837	630.22	+	-	BND	LOW	42837_1	N	N[chr11:83239083[	42837_2	N	]chr2:201284716]N	SVTYPE=BND;POS=201284716;STRANDS=+-:9;IMPRECISE;CIPOS=-50,669;CIEND=-474,49;CIPOS95=-50,141;CIEND95=-96,49;MATEID=42837_2;EVENT=42837;SU=9;PE=9;SR=0;ALG=PROD;AF=0.0008548;NSAMP=25;MSQ=10.55;AC=25;AN=29246;NFAM=25	SVTYPE=BND;POS=83239083;STRANDS=+-:9;IMPRECISE;CIPOS=-474,49;CIEND=-50,669;CIPOS95=-96,49;CIEND95=-50,141;MATEID=42837_1;EVENT=42837;SECONDARY;SU=9;PE=9;SR=0;ALG=PROD;AF=0.0008548;NSAMP=25;MSQ=10.55;AC=25;AN=29246;NFAM=25
chr2	201284666	201285412	chr19	23327086	23327607	47916	1153.49	+	-	BND	LOW	47916_1	N	N[chr19:23327559[	47916_2	N	]chr2:201284716]N	SVTYPE=BND;POS=201284716;STRANDS=+-:5;IMPRECISE;CIPOS=-50,696;CIEND=-472,49;CIPOS95=-50,133;CIEND95=-122,49;MATEID=47916_2;EVENT=47916;SU=5;PE=5;SR=0;ALG=PROD;AF=0.0013;NSAMP=38;MSQ=18.85;AC=38;AN=29240;NFAM=38	SVTYPE=BND;POS=23327559;STRANDS=+-:5;IMPRECISE;CIPOS=-472,49;CIEND=-50,696;CIPOS95=-122,49;CIEND95=-50,133;MATEID=47916_1;EVENT=47916;SECONDARY;SU=5;PE=5;SR=0;ALG=PROD;AF=0.0013;NSAMP=38;MSQ=18.85;AC=38;AN=29240;NFAM=38
chr2	201284667	201285271	chr9	38201445	38202095	56424	713.09	+	-	BND	LOW	56424_1	N	N[chr9:38202047[	56424_2	N	]chr2:201284716]N	SVTYPE=BND;POS=201284716;STRANDS=+-:6;IMPRECISE;CIPOS=-49,555;CIEND=-601,49;CIPOS95=-49,135;CIEND95=-133,49;MATEID=56424_2;EVENT=56424;SU=6;PE=6;SR=0;ALG=PROD;AF=0.001026;NSAMP=30;MSQ=15.29;AC=30;AN=29246;NFAM=30	SVTYPE=BND;POS=38202047;STRANDS=+-:6;IMPRECISE;CIPOS=-601,49;CIEND=-49,555;CIPOS95=-133,49;CIEND95=-49,135;MATEID=56424_1;EVENT=56424;SECONDARY;SU=6;PE=6;SR=0;ALG=PROD;AF=0.001026;NSAMP=30;MSQ=15.29;AC=30;AN=29246;NFAM=30
chr2	201284667	201285272	chr3	195794646	195795164	50641	659.0	+	-	BND	LOW	50641_1	N	N[chr3:195795116[	50641_2	N	]chr2:201284716]N	SVTYPE=BND;POS=201284716;STRANDS=+-:4;IMPRECISE;CIPOS=-49,556;CIEND=-469,49;CIPOS95=-49,184;CIEND95=-144,49;MATEID=50641_2;EVENT=50641;SU=4;PE=4;SR=0;ALG=PROD;AF=0.0007864;NSAMP=23;MSQ=17.83;AC=23;AN=29246;NFAM=23	SVTYPE=BND;POS=195795116;STRANDS=+-:4;IMPRECISE;CIPOS=-469,49;CIEND=-49,556;CIPOS95=-144,49;CIEND95=-49,184;MATEID=50641_1;EVENT=50641;SECONDARY;SU=4;PE=4;SR=0;ALG=PROD;AF=0.0007864;NSAMP=23;MSQ=17.83;AC=23;AN=29246;NFAM=23
chr2	201284667	201285284	chrX	120449625	120449964	57907	6204.36	+	+	BND	LOW	57907_1	N	N]chrX:120449675]	57907_2	N	N]chr2:201284715]	SVTYPE=BND;POS=201284715;STRANDS=++:7;IMPRECISE;CIPOS=-48,569;CIEND=-50,289;CIPOS95=-48,129;CIEND95=-50,88;MATEID=57907_2;EVENT=57907;SU=7;PE=7;SR=0;ALG=PROD;AF=0.007386;NSAMP=215;MSQ=16.96;AC=216;AN=29246;NFAM=214	SVTYPE=BND;POS=120449675;STRANDS=++:7;IMPRECISE;CIPOS=-50,289;CIEND=-48,569;CIPOS95=-50,88;CIEND95=-48,129;MATEID=57907_1;EVENT=57907;SECONDARY;SU=7;PE=7;SR=0;ALG=PROD;AF=0.007386;NSAMP=215;MSQ=16.96;AC=216;AN=29246;NFAM=214
chr2	201284667	201285333	chr4	26505175	26505780	50845	814.37	+	-	BND	LOW	50845_1	N	N[chr4:26505732[	50845_2	N	]chr2:201284716]N	SVTYPE=BND;POS=201284716;STRANDS=+-:6;IMPRECISE;CIPOS=-49,617;CIEND=-556,49;CIPOS95=-49,211;CIEND95=-158,49;MATEID=50845_2;EVENT=50845;SU=6;PE=6;SR=0;ALG=PROD;AF=0.001231;NSAMP=36;MSQ=16.1;AC=36;AN=29246;NFAM=36	SVTYPE=BND;POS=26505732;STRANDS=+-:6;IMPRECISE;CIPOS=-556,49;CIEND=-49,617;CIPOS95=-158,49;CIEND95=-49,211;MATEID=50845_1;EVENT=50845;SECONDARY;SU=6;PE=6;SR=0;ALG=PROD;AF=0.001231;NSAMP=36;MSQ=16.1;AC=36;AN=29246;NFAM=36
chr2	201284668	201284765	chr5	69518375	69518474	52288	707.24	+	-	BND	LOW	52288_1	N	N[chr5:69518426[	52288_2	N	]chr2:201284716]N	SVTYPE=BND;POS=201284716;STRANDS=+-:7;IMPRECISE;CIPOS=-48,49;CIEND=-50,49;CIPOS95=-3,3;CIEND95=-3,3;MATEID=52288_2;EVENT=52288;SU=7;PE=5;SR=2;ALG=PROD;AF=0.0009574;NSAMP=28;MSQ=18.4;AC=28;AN=29246;NFAM=28	SVTYPE=BND;POS=69518426;STRANDS=+-:7;IMPRECISE;CIPOS=-50,49;CIEND=-48,49;CIPOS95=-3,3;CIEND95=-3,3;MATEID=52288_1;EVENT=52288;SECONDARY;SU=7;PE=5;SR=2;ALG=PROD;AF=0.0009574;NSAMP=28;MSQ=18.4;AC=28;AN=29246;NFAM=28
chr2	201284669	201284762	chr4	82468673	82468772	51211	5456.14	+	+	BND	LOW	51211_1	N	N]chr4:82468723]	51211_2	N	N]chr2:201284713]	SVTYPE=BND;POS=201284713;STRANDS=++:9;IMPRECISE;CIPOS=-44,49;CIEND=-50,49;CIPOS95=-2,2;CIEND95=-1,1;MATEID=51211_2;EVENT=51211;SU=9;PE=6;SR=3;ALG=PROD;AF=0.006086;NSAMP=178;MSQ=17.21;AC=178;AN=29246;NFAM=178	SVTYPE=BND;POS=82468723;STRANDS=++:9;IMPRECISE;CIPOS=-50,49;CIEND=-44,49;CIPOS95=-1,1;CIEND95=-2,2;MATEID=51211_1;EVENT=51211;SECONDARY;SU=9;PE=6;SR=3;ALG=PROD;AF=0.006086;NSAMP=178;MSQ=17.21;AC=178;AN=29246;NFAM=178
chr2	201284669	201284762	chr10	86983726	86983823	41953	5516.81	+	-	BND	LOW	41953_1	N	N[chr10:86983777[	41953_2	N	]chr2:201284713]N	SVTYPE=BND;POS=201284713;STRANDS=+-:13;IMPRECISE;CIPOS=-44,49;CIEND=-50,47;CIPOS95=-2,2;CIEND95=0,0;MATEID=41953_2;EVENT=41953;SU=13;PE=9;SR=4;ALG=PROD;AF=0.006907;NSAMP=202;MSQ=16.47;AC=202;AN=29246;NFAM=202	SVTYPE=BND;POS=86983777;STRANDS=+-:13;IMPRECISE;CIPOS=-50,47;CIEND=-44,49;CIPOS95=0,0;CIEND95=-2,2;MATEID=41953_1;EVENT=41953;SECONDARY;SU=13;PE=9;SR=4;ALG=PROD;AF=0.006907;NSAMP=202;MSQ=16.47;AC=202;AN=29246;NFAM=202
chr2	201284669	201285199	chr14	93154405	93154830	45309	13075.8	+	+	BND	LOW	45309_1	N	N]chr14:93154455]	45309_2	N	N]chr2:201284716]	SVTYPE=BND;POS=201284716;STRANDS=++:7;IMPRECISE;CIPOS=-47,483;CIEND=-50,375;CIPOS95=-47,166;CIEND95=-50,74;MATEID=45309_2;EVENT=45309;SU=7;PE=7;SR=0;ALG=PROD;AF=0.01805;NSAMP=500;MSQ=17.93;AC=528;AN=29246;NFAM=497	SVTYPE=BND;POS=93154455;STRANDS=++:7;IMPRECISE;CIPOS=-50,375;CIEND=-47,483;CIPOS95=-50,74;CIEND95=-47,166;MATEID=45309_1;EVENT=45309;SECONDARY;SU=7;PE=7;SR=0;ALG=PROD;AF=0.01805;NSAMP=500;MSQ=17.93;AC=528;AN=29246;NFAM=497
chr2	201284670	201284759	chr16	3213115	3213205	45971	2690.5	+	+	BND	LOW	45971_1	N	N]chr16:3213161]	45971_2	N	N]chr2:201284715]	SVTYPE=BND;POS=201284715;STRANDS=++:32;CIPOS=-45,44;CIEND=-46,44;CIPOS95=0,0;CIEND95=0,0;MATEID=45971_2;EVENT=45971;SU=32;PE=24;SR=8;ALG=PROD;AF=0.00318;NSAMP=93;MSQ=15.41;AC=93;AN=29244;NFAM=93	SVTYPE=BND;POS=3213161;STRANDS=++:32;CIPOS=-46,44;CIEND=-45,44;CIPOS95=0,0;CIEND95=0,0;MATEID=45971_1;EVENT=45971;SECONDARY;SU=32;PE=24;SR=8;ALG=PROD;AF=0.00318;NSAMP=93;MSQ=15.41;AC=93;AN=29244;NFAM=93
chr2	201284670	201285332	chr4	76144444	76144969	51157	1275.62	+	+	BND	LOW	51157_1	N	N]chr4:76144494]	51157_2	N	N]chr2:201284716]	SVTYPE=BND;POS=201284716;STRANDS=++:10;IMPRECISE;CIPOS=-46,616;CIEND=-50,475;CIPOS95=-46,186;CIEND95=-50,142;MATEID=51157_2;EVENT=51157;SU=10;PE=10;SR=0;ALG=PROD;AF=0.001436;NSAMP=42;MSQ=19;AC=42;AN=29246;NFAM=42	SVTYPE=BND;POS=76144494;STRANDS=++:10;IMPRECISE;CIPOS=-50,475;CIEND=-46,616;CIPOS95=-50,142;CIEND95=-46,186;MATEID=51157_1;EVENT=51157;SECONDARY;SU=10;PE=10;SR=0;ALG=PROD;AF=0.001436;NSAMP=42;MSQ=19;AC=42;AN=29246;NFAM=42
chr2	201284671	201284746	chr3	98041512	98041590	50014	1058.49	+	-	BND	LOW	50014_1	N	N[chr3:98041547[	50014_2	N	]chr2:201284716]N	SVTYPE=BND;POS=201284716;STRANDS=+-:22;IMPRECISE;CIPOS=-45,30;CIEND=-34,44;CIPOS95=-3,3;CIEND95=-3,3;MATEID=50014_2;EVENT=50014;SU=22;PE=20;SR=2;ALG=PROD;AF=0.0009574;NSAMP=28;MSQ=16.43;AC=28;AN=29246;NFAM=28	SVTYPE=BND;POS=98041547;STRANDS=+-:22;IMPRECISE;CIPOS=-34,44;CIEND=-45,30;CIPOS95=-3,3;CIEND95=-3,3;MATEID=50014_1;EVENT=50014;SECONDARY;SU=22;PE=20;SR=2;ALG=PROD;AF=0.0009574;NSAMP=28;MSQ=16.43;AC=28;AN=29246;NFAM=28
chr2	201284683	201284742	chr4	138826168	138826227	51517	5290.74	+	-	BND	LOW	51517_1	N	N[chr4:138826199[	51517_2	N	]chr2:201284713]N	SVTYPE=BND;POS=201284713;STRANDS=+-:51;CIPOS=-30,29;CIEND=-30,29;CIPOS95=0,0;CIEND95=0,0;MATEID=51517_2;EVENT=51517;SU=51;PE=42;SR=9;ALG=PROD;AF=0.00636;NSAMP=186;MSQ=19.95;AC=186;AN=29246;NFAM=185	SVTYPE=BND;POS=138826199;STRANDS=+-:51;CIPOS=-30,29;CIEND=-30,29;CIPOS95=0,0;CIEND95=0,0;MATEID=51517_1;EVENT=51517;SECONDARY;SU=51;PE=42;SR=9;ALG=PROD;AF=0.00636;NSAMP=186;MSQ=19.95;AC=186;AN=29246;NFAM=185
chr2	201284685	201284726	chr17	76601581	76601640	46788	193.0	+	-	BND	LOW	46788_1	N	N[chr17:76601612[	46788_2	N	]chr2:201284705]N	SVTYPE=BND;POS=201284705;STRANDS=+-:7;IMPRECISE;CIPOS=-20,21;CIEND=-30,29;CIPOS95=-1,1;CIEND95=0,0;MATEID=46788_2;EVENT=46788;SU=7;PE=2;SR=5;ALG=PROD;AF=0.0002393;NSAMP=7;MSQ=16.54;AC=7;AN=29246;NFAM=7	SVTYPE=BND;POS=76601612;STRANDS=+-:7;IMPRECISE;CIPOS=-30,29;CIEND=-20,21;CIPOS95=0,0;CIEND95=-1,1;MATEID=46788_1;EVENT=46788;SECONDARY;SU=7;PE=2;SR=5;ALG=PROD;AF=0.0002393;NSAMP=7;MSQ=16.54;AC=7;AN=29246;NFAM=7
chr2	201284685	201284739	chr7	105602301	105602353	54948	1145.72	+	-	BND	LOW	54948_1	N	N[chr7:105602329[	54948_2	N	]chr2:201284715]N	SVTYPE=BND;POS=201284715;STRANDS=+-:24;IMPRECISE;CIPOS=-30,24;CIEND=-27,25;CIPOS95=-1,1;CIEND95=0,0;MATEID=54948_2;EVENT=54948;SU=24;PE=16;SR=8;ALG=PROD;AF=0.001128;NSAMP=33;MSQ=15.5;AC=33;AN=29246;NFAM=33	SVTYPE=BND;POS=105602329;STRANDS=+-:24;IMPRECISE;CIPOS=-27,25;CIEND=-30,24;CIPOS95=0,0;CIEND95=-1,1;MATEID=54948_1;EVENT=54948;SECONDARY;SU=24;PE=16;SR=8;ALG=PROD;AF=0.001128;NSAMP=33;MSQ=15.5;AC=33;AN=29246;NFAM=33
chr2	201284685	201285109	chr13	48984165	48984513	44386	1275.28	+	+	BND	LOW	44386_1	N	N]chr13:48984195]	44386_2	N	N]chr2:201284716]	SVTYPE=BND;POS=201284716;STRANDS=++:25;IMPRECISE;CIPOS=-31,393;CIEND=-30,318;CIPOS95=-31,109;CIEND95=-30,43;MATEID=44386_2;EVENT=44386;SU=25;PE=25;SR=0;ALG=PROD;AF=0.0009575;NSAMP=28;MSQ=13.86;AC=28;AN=29242;NFAM=28	SVTYPE=BND;POS=48984195;STRANDS=++:25;IMPRECISE;CIPOS=-30,318;CIEND=-31,393;CIPOS95=-30,43;CIEND95=-31,109;MATEID=44386_1;EVENT=44386;SECONDARY;SU=25;PE=25;SR=0;ALG=PROD;AF=0.0009575;NSAMP=28;MSQ=13.86;AC=28;AN=29242;NFAM=28
chr2	201284685	201285258	chr10	59669659	59670196	41627	2254.86	+	+	BND	LOW	41627_1	N	N]chr10:59669689]	41627_2	N	N]chr2:201284715]	SVTYPE=BND;POS=201284715;STRANDS=++:9;IMPRECISE;CIPOS=-30,543;CIEND=-30,507;CIPOS95=-30,140;CIEND95=-30,120;MATEID=41627_2;EVENT=41627;SU=9;PE=9;SR=0;ALG=PROD;AF=0.003077;NSAMP=90;MSQ=17.33;AC=90;AN=29246;NFAM=90	SVTYPE=BND;POS=59669689;STRANDS=++:9;IMPRECISE;CIPOS=-30,507;CIEND=-30,543;CIPOS95=-30,120;CIEND95=-30,140;MATEID=41627_1;EVENT=41627;SECONDARY;SU=9;PE=9;SR=0;ALG=PROD;AF=0.003077;NSAMP=90;MSQ=17.33;AC=90;AN=29246;NFAM=90
chr2	201284686	201284738	chr13	77233778	77233837	44523	4944.36	+	+	BND	LOW	44523_1	N	N]chr13:77233808]	44523_2	N	N]chr2:201284712]	SVTYPE=BND;POS=201284712;STRANDS=++:12;IMPRECISE;CIPOS=-26,26;CIEND=-30,29;CIPOS95=-1,1;CIEND95=0,0;MATEID=44523_2;EVENT=44523;SU=12;PE=6;SR=6;ALG=PROD;AF=0.005814;NSAMP=170;MSQ=17.12;AC=170;AN=29240;NFAM=170	SVTYPE=BND;POS=77233808;STRANDS=++:12;IMPRECISE;CIPOS=-30,29;CIEND=-26,26;CIPOS95=0,0;CIEND95=-1,1;MATEID=44523_1;EVENT=44523;SECONDARY;SU=12;PE=6;SR=6;ALG=PROD;AF=0.005814;NSAMP=170;MSQ=17.12;AC=170;AN=29240;NFAM=170
chr2	201284686	201284740	chr22	28616080	28616139	49232	1168.17	+	-	BND	LOW	49232_1	N	N[chr22:28616111[	49232_2	N	]chr2:201284716]N	SVTYPE=BND;POS=201284716;STRANDS=+-:13;IMPRECISE;CIPOS=-30,24;CIEND=-30,29;CIPOS95=-2,2;CIEND95=-3,3;MATEID=49232_2;EVENT=49232;SU=13;PE=12;SR=1;ALG=PROD;AF=0.0009574;NSAMP=28;MSQ=22.06;AC=28;AN=29246;NFAM=28	SVTYPE=BND;POS=28616111;STRANDS=+-:13;IMPRECISE;CIPOS=-30,29;CIEND=-30,24;CIPOS95=-3,3;CIEND95=-2,2;MATEID=49232_1;EVENT=49232;SECONDARY;SU=13;PE=12;SR=1;ALG=PROD;AF=0.0009574;NSAMP=28;MSQ=22.06;AC=28;AN=29246;NFAM=28
chr2	201284686	201284741	chrX	33218501	33218552	57367	10656.7	+	-	BND	LOW	57367_1	N	N[chrX:33218528[	57367_2	N	]chr2:201284715]N	SVTYPE=BND;POS=201284715;STRANDS=+-:24;IMPRECISE;CIPOS=-29,26;CIEND=-26,25;CIPOS95=-1,1;CIEND95=0,0;MATEID=57367_2;EVENT=57367;SU=24;PE=15;SR=9;ALG=PROD;AF=0.01292;NSAMP=368;MSQ=17.6;AC=378;AN=29246;NFAM=367	SVTYPE=BND;POS=33218528;STRANDS=+-:24;IMPRECISE;CIPOS=-26,25;CIEND=-29,26;CIPOS95=0,0;CIEND95=-1,1;MATEID=57367_1;EVENT=57367;SECONDARY;SU=24;PE=15;SR=9;ALG=PROD;AF=0.01292;NSAMP=368;MSQ=17.6;AC=378;AN=29246;NFAM=367
chr2	201284686	201284742	chr10	2804399	2804458	41676	8537.46	+	-	BND	LOW	41676_1	N	N[chr10:2804430[	41676_2	N	]chr2:201284713]N	SVTYPE=BND;POS=201284713;STRANDS=+-:15;IMPRECISE;CIPOS=-27,29;CIEND=-30,29;CIPOS95=-2,2;CIEND95=0,0;MATEID=41676_2;EVENT=41676;SU=15;PE=9;SR=6;ALG=PROD;AF=0.01098;NSAMP=320;MSQ=16.88;AC=321;AN=29246;NFAM=318	SVTYPE=BND;POS=2804430;STRANDS=+-:15;IMPRECISE;CIPOS=-30,29;CIEND=-27,29;CIPOS95=0,0;CIEND95=-2,2;MATEID=41676_1;EVENT=41676;SECONDARY;SU=15;PE=9;SR=6;ALG=PROD;AF=0.01098;NSAMP=320;MSQ=16.88;AC=321;AN=29246;NFAM=318
chr2	201284686	201284743	chr11	124671660	124671719	43139	1642.24	+	+	BND	LOW	43139_1	N	N]chr11:124671690]	43139_2	N	N]chr2:201284715]	SVTYPE=BND;POS=201284715;STRANDS=++:12;IMPRECISE;CIPOS=-29,28;CIEND=-30,29;CIPOS95=-1,1;CIEND95=-1,1;MATEID=43139_2;EVENT=43139;SU=12;PE=9;SR=3;ALG=PROD;AF=0.002188;NSAMP=64;MSQ=17.38;AC=64;AN=29246;NFAM=64	SVTYPE=BND;POS=124671690;STRANDS=++:12;IMPRECISE;CIPOS=-30,29;CIEND=-29,28;CIPOS95=-1,1;CIEND95=-1,1;MATEID=43139_1;EVENT=43139;SECONDARY;SU=12;PE=9;SR=3;ALG=PROD;AF=0.002188;NSAMP=64;MSQ=17.38;AC=64;AN=29246;NFAM=64
chr2	201284686	201284745	chr3	48302648	48302707	49721	1355.07	+	-	BND	LOW	49721_1	N	N[chr3:48302679[	49721_2	N	]chr2:201284716]N	SVTYPE=BND;POS=201284716;STRANDS=+-:14;IMPRECISE;CIPOS=-30,29;CIEND=-30,29;CIPOS95=-1,1;CIEND95=-1,1;MATEID=49721_2;EVENT=49721;SU=14;PE=12;SR=2;ALG=PROD;AF=0.001299;NSAMP=38;MSQ=14.48;AC=38;AN=29246;NFAM=38	SVTYPE=BND;POS=48302679;STRANDS=+-:14;IMPRECISE;CIPOS=-30,29;CIEND=-30,29;CIPOS95=-1,1;CIEND95=-1,1;MATEID=49721_1;EVENT=49721;SECONDARY;SU=14;PE=12;SR=2;ALG=PROD;AF=0.001299;NSAMP=38;MSQ=14.48;AC=38;AN=29246;NFAM=38
chr2	201284686	201285080	chr17	12031924	12032269	46602	960.13	+	-	BND	LOW	46602_1	N	N[chr17:12032241[	46602_2	N	]chr2:201284716]N	SVTYPE=BND;POS=201284716;STRANDS=+-:10;IMPRECISE;CIPOS=-30,364;CIEND=-316,29;CIPOS95=-30,104;CIEND95=-88,29;MATEID=46602_2;EVENT=46602;SU=10;PE=10;SR=0;ALG=PROD;AF=0.001334;NSAMP=38;MSQ=17.39;AC=39;AN=29244;NFAM=38	SVTYPE=BND;POS=12032241;STRANDS=+-:10;IMPRECISE;CIPOS=-316,29;CIEND=-30,364;CIPOS95=-88,29;CIEND95=-30,104;MATEID=46602_1;EVENT=46602;SECONDARY;SU=10;PE=10;SR=0;ALG=PROD;AF=0.001334;NSAMP=38;MSQ=17.39;AC=39;AN=29244;NFAM=38
chr2	201284686	201285111	chr17	44694796	44695143	46693	3079.19	+	+	BND	LOW	46693_1	N	N]chr17:44694826]	46693_2	N	N]chr2:201284716]	SVTYPE=BND;POS=201284716;STRANDS=++:15;IMPRECISE;CIPOS=-30,395;CIEND=-30,317;CIPOS95=-30,112;CIEND95=-30,43;MATEID=46693_2;EVENT=46693;SU=15;PE=15;SR=0;ALG=PROD;AF=0.003727;NSAMP=109;MSQ=16.7;AC=109;AN=29246;NFAM=109	SVTYPE=BND;POS=44694826;STRANDS=++:15;IMPRECISE;CIPOS=-30,317;CIEND=-30,395;CIPOS95=-30,43;CIEND95=-30,112;MATEID=46693_1;EVENT=46693;SECONDARY;SU=15;PE=15;SR=0;ALG=PROD;AF=0.003727;NSAMP=109;MSQ=16.7;AC=109;AN=29246;NFAM=109
chr2	201284686	201285300	chr12	1031711	1032055	43218	1060.79	+	+	BND	LOW	43218_1	N	N]chr12:1031741]	43218_2	N	N]chr2:201284716]	SVTYPE=BND;POS=201284716;STRANDS=++:16;IMPRECISE;CIPOS=-30,584;CIEND=-30,314;CIPOS95=-30,121;CIEND95=-30,69;MATEID=43218_2;EVENT=43218;SU=16;PE=16;SR=0;ALG=PROD;AF=0.0009574;NSAMP=28;MSQ=17.9;AC=28;AN=29246;NFAM=28	SVTYPE=BND;POS=1031741;STRANDS=++:16;IMPRECISE;CIPOS=-30,314;CIEND=-30,584;CIPOS95=-30,69;CIEND95=-30,121;MATEID=43218_1;EVENT=43218;SECONDARY;SU=16;PE=16;SR=0;ALG=PROD;AF=0.0009574;NSAMP=28;MSQ=17.9;AC=28;AN=29246;NFAM=28
chr2	201284686	201285352	chrX	72566391	72566822	57609	3653.4	+	+	BND	LOW	57609_1	N	N]chrX:72566421]	57609_2	N	N]chr2:201284716]	SVTYPE=BND;POS=201284716;STRANDS=++:9;IMPRECISE;CIPOS=-30,636;CIEND=-30,401;CIPOS95=-30,111;CIEND95=-30,94;MATEID=57609_2;EVENT=57609;SU=9;PE=9;SR=0;ALG=PROD;AF=0.004274;NSAMP=125;MSQ=15.71;AC=125;AN=29246;NFAM=125	SVTYPE=BND;POS=72566421;STRANDS=++:9;IMPRECISE;CIPOS=-30,401;CIEND=-30,636;CIPOS95=-30,94;CIEND95=-30,111;MATEID=57609_1;EVENT=57609;SECONDARY;SU=9;PE=9;SR=0;ALG=PROD;AF=0.004274;NSAMP=125;MSQ=15.71;AC=125;AN=29246;NFAM=125
chr2	201284686	201285408	chr15	43786236	43786645	45541	2318.86	+	+	BND	LOW	45541_1	N	N]chr15:43786266]	45541_2	N	N]chr2:201284716]	SVTYPE=BND;POS=201284716;STRANDS=++:8;IMPRECISE;CIPOS=-30,692;CIEND=-30,379;CIPOS95=-30,200;CIEND95=-30,113;MATEID=45541_2;EVENT=45541;SU=8;PE=8;SR=0;ALG=PROD;AF=0.002804;NSAMP=82;MSQ=14.72;AC=82;AN=29246;NFAM=82	SVTYPE=BND;POS=43786266;STRANDS=++:8;IMPRECISE;CIPOS=-30,379;CIEND=-30,692;CIPOS95=-30,113;CIEND95=-30,200;MATEID=45541_1;EVENT=45541;SECONDARY;SU=8;PE=8;SR=0;ALG=PROD;AF=0.002804;NSAMP=82;MSQ=14.72;AC=82;AN=29246;NFAM=82
chr2	201284686	201285434	chr6	154915685	154916398	54139	1475.08	+	-	BND	LOW	54139_1	N	N[chr6:154916370[	54139_2	N	]chr2:201284716]N	SVTYPE=BND;POS=201284716;STRANDS=+-:4;IMPRECISE;CIPOS=-30,718;CIEND=-684,29;CIPOS95=-30,168;CIEND95=-151,29;MATEID=54139_2;EVENT=54139;SU=4;PE=4;SR=0;ALG=PROD;AF=0.001983;NSAMP=58;MSQ=14.91;AC=58;AN=29246;NFAM=58	SVTYPE=BND;POS=154916370;STRANDS=+-:4;IMPRECISE;CIPOS=-684,29;CIEND=-30,718;CIPOS95=-151,29;CIEND95=-30,168;MATEID=54139_1;EVENT=54139;SECONDARY;SU=4;PE=4;SR=0;ALG=PROD;AF=0.001983;NSAMP=58;MSQ=14.91;AC=58;AN=29246;NFAM=58
chr2	201284687	201284733	chr4	48267239	48267297	50969	7558.6	+	+	BND	LOW	50969_1	N	N]chr4:48267268]	50969_2	N	N]chr2:201284713]	SVTYPE=BND;POS=201284713;STRANDS=++:18;CIPOS=-26,20;CIEND=-29,29;CIPOS95=0,0;CIEND95=0,0;MATEID=50969_2;EVENT=50969;SU=18;PE=10;SR=8;ALG=PROD;AF=0.008856;NSAMP=250;MSQ=18.48;AC=259;AN=29246;NFAM=246	SVTYPE=BND;POS=48267268;STRANDS=++:18;CIPOS=-29,29;CIEND=-26,20;CIPOS95=0,0;CIEND95=0,0;MATEID=50969_1;EVENT=50969;SECONDARY;SU=18;PE=10;SR=8;ALG=PROD;AF=0.008856;NSAMP=250;MSQ=18.48;AC=259;AN=29246;NFAM=246
chr2	201284687	201285200	chr14	20843110	20843704	44814	735.03	+	-	BND	LOW	44814_1	N	N[chr14:20843676[	44814_2	N	]chr2:201284716]N	SVTYPE=BND;POS=201284716;STRANDS=+-:16;IMPRECISE;CIPOS=-29,484;CIEND=-565,29;CIPOS95=-29,116;CIEND95=-110,29;MATEID=44814_2;EVENT=44814;SU=16;PE=16;SR=0;ALG=PROD;AF=0.000889;NSAMP=26;MSQ=21.03;AC=26;AN=29246;NFAM=26	SVTYPE=BND;POS=20843676;STRANDS=+-:16;IMPRECISE;CIPOS=-565,29;CIEND=-29,484;CIPOS95=-110,29;CIEND95=-29,116;MATEID=44814_1;EVENT=44814;SECONDARY;SU=16;PE=16;SR=0;ALG=PROD;AF=0.000889;NSAMP=26;MSQ=21.03;AC=26;AN=29246;NFAM=26
chr2	201284688	201284704	chr11	85109438	85109457	42858	147.01	+	-	BND	LOW	42858_1	N	N[chr11:85109449[	42858_2	N	]chr2:201284695]N	SVTYPE=BND;POS=201284695;STRANDS=+-:7;IMPRECISE;CIPOS=-7,9;CIEND=-10,9;CIPOS95=0,5;CIEND95=-3,3;MATEID=42858_2;EVENT=42858;SU=7;PE=6;SR=1;ALG=PROD;AF=3.419e-05;NSAMP=1;MSQ=146.84;AC=1;AN=29246;NFAM=1	SVTYPE=BND;POS=85109449;STRANDS=+-:7;IMPRECISE;CIPOS=-10,9;CIEND=-7,9;CIPOS95=-3,3;CIEND95=0,5;MATEID=42858_1;EVENT=42858;SECONDARY;SU=7;PE=6;SR=1;ALG=PROD;AF=3.419e-05;NSAMP=1;MSQ=146.84;AC=1;AN=29246;NFAM=1
chr2	201284688	201284735	chr22	31993700	31993759	49263	1913.79	+	+	BND	LOW	49263_1	N	N]chr22:31993730]	49263_2	N	N]chr2:201284715]	SVTYPE=BND;POS=201284715;STRANDS=++:15;IMPRECISE;CIPOS=-27,20;CIEND=-30,29;CIPOS95=0,0;CIEND95=-3,3;MATEID=49263_2;EVENT=49263;SU=15;PE=14;SR=1;ALG=PROD;AF=0.00253;NSAMP=74;MSQ=18.21;AC=74;AN=29246;NFAM=74	SVTYPE=BND;POS=31993730;STRANDS=++:15;IMPRECISE;CIPOS=-30,29;CIEND=-27,20;CIPOS95=-3,3;CIEND95=0,0;MATEID=49263_1;EVENT=49263;SECONDARY;SU=15;PE=14;SR=1;ALG=PROD;AF=0.00253;NSAMP=74;MSQ=18.21;AC=74;AN=29246;NFAM=74
chr2	201284688	201284742	chr8	94404167	94404225	55838	1730.37	+	-	BND	LOW	55838_1	N	N[chr8:94404198[	55838_2	N	]chr2:201284715]N	SVTYPE=BND;POS=201284715;STRANDS=+-:13;IMPRECISE;CIPOS=-27,27;CIEND=-30,28;CIPOS95=-2,2;CIEND95=-1,1;MATEID=55838_2;EVENT=55838;SU=13;PE=11;SR=2;ALG=PROD;AF=0.002428;NSAMP=71;MSQ=17.09;AC=71;AN=29246;NFAM=71	SVTYPE=BND;POS=94404198;STRANDS=+-:13;IMPRECISE;CIPOS=-30,28;CIEND=-27,27;CIPOS95=-1,1;CIEND95=-2,2;MATEID=55838_1;EVENT=55838;SECONDARY;SU=13;PE=11;SR=2;ALG=PROD;AF=0.002428;NSAMP=71;MSQ=17.09;AC=71;AN=29246;NFAM=71
chr2	201284688	201285170	chr22	38516366	38516849	49306	1864.73	+	-	BND	LOW	49306_1	N	N[chr22:38516821[	49306_2	N	]chr2:201284716]N	SVTYPE=BND;POS=201284716;STRANDS=+-:22;IMPRECISE;CIPOS=-28,454;CIEND=-454,29;CIPOS95=-28,128;CIEND95=-56,29;MATEID=49306_2;EVENT=49306;SU=22;PE=22;SR=0;ALG=PROD;AF=0.001881;NSAMP=55;MSQ=14.48;AC=55;AN=29246;NFAM=55	SVTYPE=BND;POS=38516821;STRANDS=+-:22;IMPRECISE;CIPOS=-454,29;CIEND=-28,454;CIPOS95=-56,29;CIEND95=-28,128;MATEID=49306_1;EVENT=49306;SECONDARY;SU=22;PE=22;SR=0;ALG=PROD;AF=0.001881;NSAMP=55;MSQ=14.48;AC=55;AN=29246;NFAM=55
chr2	201284688	201285317	chr20	35881694	35882316	48620	919.2	+	-	BND	LOW	48620_1	N	N[chr20:35882291[	48620_2	N	]chr2:201284716]N	SVTYPE=BND;POS=201284716;STRANDS=+-:11;IMPRECISE;CIPOS=-28,601;CIEND=-596,26;CIPOS95=-28,138;CIEND95=-101,26;MATEID=48620_2;EVENT=48620;SU=11;PE=11;SR=0;ALG=PROD;AF=0.0007864;NSAMP=23;MSQ=19.33;AC=23;AN=29246;NFAM=23	SVTYPE=BND;POS=35882291;STRANDS=+-:11;IMPRECISE;CIPOS=-596,26;CIEND=-28,601;CIPOS95=-101,26;CIEND95=-28,138;MATEID=48620_1;EVENT=48620;SECONDARY;SU=11;PE=11;SR=0;ALG=PROD;AF=0.0007864;NSAMP=23;MSQ=19.33;AC=23;AN=29246;NFAM=23
chr2	201284689	201284742	chr13	52065604	52065650	44411	2127.03	+	+	BND	LOW	44411_1	N	N]chr13:52065630]	44411_2	N	N]chr2:201284715]	SVTYPE=BND;POS=201284715;STRANDS=++:21;IMPRECISE;CIPOS=-26,27;CIEND=-26,20;CIPOS95=-2,2;CIEND95=-1,1;MATEID=44411_2;EVENT=44411;SU=21;PE=19;SR=2;ALG=PROD;AF=0.00253;NSAMP=74;MSQ=16.6;AC=74;AN=29246;NFAM=74	SVTYPE=BND;POS=52065630;STRANDS=++:21;IMPRECISE;CIPOS=-26,20;CIEND=-26,27;CIPOS95=-1,1;CIEND95=-2,2;MATEID=44411_1;EVENT=44411;SECONDARY;SU=21;PE=19;SR=2;ALG=PROD;AF=0.00253;NSAMP=74;MSQ=16.6;AC=74;AN=29246;NFAM=74
chr2	201284689	201284742	chr17	38847672	38847731	46666	3178.54	+	-	BND	LOW	46666_1	N	N[chr17:38847703[	46666_2	N	]chr2:201284715]N	SVTYPE=BND;POS=201284715;STRANDS=+-:11;IMPRECISE;CIPOS=-26,27;CIEND=-30,29;CIPOS95=-1,1;CIEND95=-1,1;MATEID=46666_2;EVENT=46666;SU=11;PE=8;SR=3;ALG=PROD;AF=0.003659;NSAMP=107;MSQ=15.07;AC=107;AN=29246;NFAM=106	SVTYPE=BND;POS=38847703;STRANDS=+-:11;IMPRECISE;CIPOS=-30,29;CIEND=-26,27;CIPOS95=-1,1;CIEND95=-1,1;MATEID=46666_1;EVENT=46666;SECONDARY;SU=11;PE=8;SR=3;ALG=PROD;AF=0.003659;NSAMP=107;MSQ=15.07;AC=107;AN=29246;NFAM=106
chr2	201284690	201284726	chr12	55775636	55775695	43616	1205.38	+	+	BND	LOW	43616_1	N	N]chr12:55775666]	43616_2	N	N]chr2:201284716]	SVTYPE=BND;POS=201284716;STRANDS=++:19;IMPRECISE;CIPOS=-26,10;CIEND=-30,29;CIPOS95=-10,10;CIEND95=-2,2;MATEID=43616_2;EVENT=43616;SU=19;PE=18;SR=1;ALG=PROD;AF=0.001128;NSAMP=33;MSQ=17.03;AC=33;AN=29246;NFAM=33	SVTYPE=BND;POS=55775666;STRANDS=++:19;IMPRECISE;CIPOS=-30,29;CIEND=-26,10;CIPOS95=-2,2;CIEND95=-10,10;MATEID=43616_1;EVENT=43616;SECONDARY;SU=19;PE=18;SR=1;ALG=PROD;AF=0.001128;NSAMP=33;MSQ=17.03;AC=33;AN=29246;NFAM=33
chr2	201284690	201284741	chr17	82413970	82414029	46801	1508.59	+	+	BND	LOW	46801_1	N	N]chr17:82414000]	46801_2	N	N]chr2:201284715]	SVTYPE=BND;POS=201284715;STRANDS=++:22;IMPRECISE;CIPOS=-25,26;CIEND=-30,29;CIPOS95=-3,3;CIEND95=-2,2;MATEID=46801_2;EVENT=46801;SU=22;PE=21;SR=1;ALG=PROD;AF=0.001368;NSAMP=40;MSQ=29.87;AC=40;AN=29246;NFAM=40	SVTYPE=BND;POS=82414000;STRANDS=++:22;IMPRECISE;CIPOS=-30,29;CIEND=-25,26;CIPOS95=-2,2;CIEND95=-3,3;MATEID=46801_1;EVENT=46801;SECONDARY;SU=22;PE=21;SR=1;ALG=PROD;AF=0.001368;NSAMP=40;MSQ=29.87;AC=40;AN=29246;NFAM=40
chr2	201284690	201284742	chr4	55801884	55801940	51003	1100.23	+	-	BND	LOW	51003_1	N	N[chr4:55801915[	51003_2	N	]chr2:201284716]N	SVTYPE=BND;POS=201284716;STRANDS=+-:29;IMPRECISE;CIPOS=-26,26;CIEND=-30,26;CIPOS95=-1,1;CIEND95=0,0;MATEID=51003_2;EVENT=51003;SU=29;PE=24;SR=5;ALG=PROD;AF=0.0009574;NSAMP=28;MSQ=11.87;AC=28;AN=29246;NFAM=28	SVTYPE=BND;POS=55801915;STRANDS=+-:29;IMPRECISE;CIPOS=-30,26;CIEND=-26,26;CIPOS95=0,0;CIEND95=-1,1;MATEID=51003_1;EVENT=51003;SECONDARY;SU=29;PE=24;SR=5;ALG=PROD;AF=0.0009574;NSAMP=28;MSQ=11.87;AC=28;AN=29246;NFAM=28
chr2	201284690	201284742	chr12	71763008	71763067	43737	1982.83	+	+	BND	LOW	43737_1	N	N]chr12:71763038]	43737_2	N	N]chr2:201284716]	SVTYPE=BND;POS=201284716;STRANDS=++:18;IMPRECISE;CIPOS=-26,26;CIEND=-30,29;CIPOS95=-1,1;CIEND95=-1,1;MATEID=43737_2;EVENT=43737;SU=18;PE=15;SR=3;ALG=PROD;AF=0.002223;NSAMP=65;MSQ=15.29;AC=65;AN=29246;NFAM=65	SVTYPE=BND;POS=71763038;STRANDS=++:18;IMPRECISE;CIPOS=-30,29;CIEND=-26,26;CIPOS95=-1,1;CIEND95=-1,1;MATEID=43737_1;EVENT=43737;SECONDARY;SU=18;PE=15;SR=3;ALG=PROD;AF=0.002223;NSAMP=65;MSQ=15.29;AC=65;AN=29246;NFAM=65
chr2	201284690	201284742	chr16	58687222	58687278	46329	3081.79	+	-	BND	LOW	46329_1	N	N[chr16:58687253[	46329_2	N	]chr2:201284715]N	SVTYPE=BND;POS=201284715;STRANDS=+-:19;IMPRECISE;CIPOS=-25,27;CIEND=-30,26;CIPOS95=-1,1;CIEND95=-1,1;MATEID=46329_2;EVENT=46329;SU=19;PE=16;SR=3;ALG=PROD;AF=0.003659;NSAMP=107;MSQ=18.76;AC=107;AN=29246;NFAM=107	SVTYPE=BND;POS=58687253;STRANDS=+-:19;IMPRECISE;CIPOS=-30,26;CIEND=-25,27;CIPOS95=-1,1;CIEND95=-1,1;MATEID=46329_1;EVENT=46329;SECONDARY;SU=19;PE=16;SR=3;ALG=PROD;AF=0.003659;NSAMP=107;MSQ=18.76;AC=107;AN=29246;NFAM=107
chr2	201284690	201285161	chrX	134611908	134612328	57985	4488.62	+	-	BND	LOW	57985_1	N	N[chrX:134612300[	57985_2	N	]chr2:201284716]N	SVTYPE=BND;POS=201284716;STRANDS=+-:22;IMPRECISE;CIPOS=-26,445;CIEND=-391,29;CIPOS95=-26,124;CIEND95=-50,29;MATEID=57985_2;EVENT=57985;SU=22;PE=22;SR=0;ALG=PROD;AF=0.004924;NSAMP=144;MSQ=14.66;AC=144;AN=29246;NFAM=144	SVTYPE=BND;POS=134612300;STRANDS=+-:22;IMPRECISE;CIPOS=-391,29;CIEND=-26,445;CIPOS95=-50,29;CIEND95=-26,124;MATEID=57985_1;EVENT=57985;SECONDARY;SU=22;PE=22;SR=0;ALG=PROD;AF=0.004924;NSAMP=144;MSQ=14.66;AC=144;AN=29246;NFAM=144
chr2	201284691	201284745	chr17	39498357	39498416	46668	1446.69	+	-	BND	LOW	46668_1	N	N[chr17:39498388[	46668_2	N	]chr2:201284716]N	SVTYPE=BND;POS=201284716;STRANDS=+-:14;IMPRECISE;CIPOS=-25,29;CIEND=-30,29;CIPOS95=-1,1;CIEND95=-1,1;MATEID=46668_2;EVENT=46668;SU=14;PE=12;SR=2;ALG=PROD;AF=0.001436;NSAMP=42;MSQ=15.01;AC=42;AN=29246;NFAM=42	SVTYPE=BND;POS=39498388;STRANDS=+-:14;IMPRECISE;CIPOS=-30,29;CIEND=-25,29;CIPOS95=-1,1;CIEND95=-1,1;MATEID=46668_1;EVENT=46668;SECONDARY;SU=14;PE=12;SR=2;ALG=PROD;AF=0.001436;NSAMP=42;MSQ=15.01;AC=42;AN=29246;NFAM=42
chr2	201284691	201285068	chr11	129845184	129845545	43167	1240.99	+	-	BND	LOW	43167_1	N	N[chr11:129845521[	43167_2	N	]chr2:201284716]N	SVTYPE=BND;POS=201284716;STRANDS=+-:20;IMPRECISE;CIPOS=-25,352;CIEND=-336,25;CIPOS95=-25,90;CIEND95=-49,25;MATEID=43167_2;EVENT=43167;SU=20;PE=20;SR=0;ALG=PROD;AF=0.001334;NSAMP=39;MSQ=23.01;AC=39;AN=29246;NFAM=39	SVTYPE=BND;POS=129845521;STRANDS=+-:20;IMPRECISE;CIPOS=-336,25;CIEND=-25,352;CIPOS95=-49,25;CIEND95=-25,90;MATEID=43167_1;EVENT=43167;SECONDARY;SU=20;PE=20;SR=0;ALG=PROD;AF=0.001334;NSAMP=39;MSQ=23.01;AC=39;AN=29246;NFAM=39
chr2	201284702	201284709	chr6	18189659	18189678	53120	107.56	+	+	BND	LOW	53120_1	N	N]chr6:18189669]	53120_2	N	N]chr2:201284702]	SVTYPE=BND;POS=201284702;STRANDS=++:4;IMPRECISE;CIPOS=0,7;CIEND=-10,9;CIPOS95=0,7;CIEND95=-1,1;MATEID=53120_2;EVENT=53120;SU=4;PE=2;SR=2;ALG=PROD;AF=0.0001026;NSAMP=3;MSQ=22.84;AC=3;AN=29246;NFAM=3	SVTYPE=BND;POS=18189669;STRANDS=++:4;IMPRECISE;CIPOS=-10,9;CIEND=0,7;CIPOS95=-1,1;CIEND95=0,7;MATEID=53120_1;EVENT=53120;SECONDARY;SU=4;PE=2;SR=2;ALG=PROD;AF=0.0001026;NSAMP=3;MSQ=22.84;AC=3;AN=29246;NFAM=3
chr2	201284702	201284721	chr15	60545357	60545374	45656	3419.71	+	+	BND	LOW	45656_1	N	N]chr15:60545367]	45656_2	N	N]chr2:201284712]	SVTYPE=BND;POS=201284712;STRANDS=++:13;CIPOS=-10,9;CIEND=-10,7;CIPOS95=0,0;CIEND95=0,0;MATEID=45656_2;EVENT=45656;SU=13;PE=4;SR=9;ALG=PROD;AF=0.004445;NSAMP=130;MSQ=16.95;AC=130;AN=29246;NFAM=130	SVTYPE=BND;POS=60545367;STRANDS=++:13;CIPOS=-10,7;CIEND=-10,9;CIPOS95=0,0;CIEND95=0,0;MATEID=45656_1;EVENT=45656;SECONDARY;SU=13;PE=4;SR=9;ALG=PROD;AF=0.004445;NSAMP=130;MSQ=16.95;AC=130;AN=29246;NFAM=130
chr2	201284702	201285225	chr3	41270557	41270937	49652	3197.02	+	-	BND	LOW	49652_1	N	N[chr3:41270929[	49652_2	N	]chr2:201284712]N	SVTYPE=BND;POS=201284712;STRANDS=+-:4;IMPRECISE;CIPOS=-10,513;CIEND=-371,9;CIPOS95=0,183;CIEND95=-108,1;MATEID=49652_2;EVENT=49652;SU=4;PE=4;SR=0;ALG=PROD;AF=0.004582;NSAMP=134;MSQ=15.74;AC=134;AN=29246;NFAM=134	SVTYPE=BND;POS=41270929;STRANDS=+-:4;IMPRECISE;CIPOS=-371,9;CIEND=-10,513;CIPOS95=-108,1;CIEND95=0,183;MATEID=49652_1;EVENT=49652;SECONDARY;SU=4;PE=4;SR=0;ALG=PROD;AF=0.004582;NSAMP=134;MSQ=15.74;AC=134;AN=29246;NFAM=134
chr2	201284703	201284715	chr5	132971802	132971811	52672	468.42	+	+	BND	LOW	52672_1	N	N]chr5:132971806]	52672_2	N	N]chr2:201284706]	SVTYPE=BND;POS=201284706;STRANDS=++:12;IMPRECISE;CIPOS=-3,9;CIEND=-4,5;CIPOS95=0,3;CIEND95=0,0;MATEID=52672_2;EVENT=52672;SU=12;PE=6;SR=6;ALG=PROD;AF=0.0004103;NSAMP=12;MSQ=34.42;AC=12;AN=29246;NFAM=12	SVTYPE=BND;POS=132971806;STRANDS=++:12;IMPRECISE;CIPOS=-4,5;CIEND=-3,9;CIPOS95=0,0;CIEND95=0,3;MATEID=52672_1;EVENT=52672;SECONDARY;SU=12;PE=6;SR=6;ALG=PROD;AF=0.0004103;NSAMP=12;MSQ=34.42;AC=12;AN=29246;NFAM=12
chr2	201284703	201284722	chr7	44799050	44799065	54553	3810.07	+	-	BND	LOW	54553_1	N	N[chr7:44799057[	54553_2	N	]chr2:201284713]N	SVTYPE=BND;POS=201284713;STRANDS=+-:5;IMPRECISE;CIPOS=-10,9;CIEND=-6,9;CIPOS95=-2,3;CIEND95=-3,1;MATEID=54553_2;EVENT=54553;SU=5;PE=4;SR=1;ALG=PROD;AF=0.004992;NSAMP=146;MSQ=15.98;AC=146;AN=29246;NFAM=146	SVTYPE=BND;POS=44799057;STRANDS=+-:5;IMPRECISE;CIPOS=-6,9;CIEND=-10,9;CIPOS95=-3,1;CIEND95=-2,3;MATEID=54553_1;EVENT=54553;SECONDARY;SU=5;PE=4;SR=1;ALG=PROD;AF=0.004992;NSAMP=146;MSQ=15.98;AC=146;AN=29246;NFAM=146
chr2	201284703	201284722	chr8	116129407	116129426	55980	1729.8	+	-	BND	LOW	55980_1	N	N[chr8:116129418[	55980_2	N	]chr2:201284715]N	SVTYPE=BND;POS=201284715;STRANDS=+-:21;IMPRECISE;CIPOS=-12,7;CIEND=-10,9;CIPOS95=-2,2;CIEND95=0,0;MATEID=55980_2;EVENT=55980;SU=21;PE=14;SR=7;ALG=PROD;AF=0.002838;NSAMP=83;MSQ=13.46;AC=83;AN=29246;NFAM=83	SVTYPE=BND;POS=116129418;STRANDS=+-:21;IMPRECISE;CIPOS=-10,9;CIEND=-12,7;CIPOS95=0,0;CIEND95=-2,2;MATEID=55980_1;EVENT=55980;SECONDARY;SU=21;PE=14;SR=7;ALG=PROD;AF=0.002838;NSAMP=83;MSQ=13.46;AC=83;AN=29246;NFAM=83
chr2	201284703	201284722	chr19	42457660	42457679	48085	6334.62	+	-	BND	LOW	48085_1	N	N[chr19:42457671[	48085_2	N	]chr2:201284713]N	SVTYPE=BND;POS=201284713;STRANDS=+-:5;IMPRECISE;CIPOS=-10,9;CIEND=-10,9;CIPOS95=-1,1;CIEND95=-1,0;MATEID=48085_2;EVENT=48085;SU=5;PE=3;SR=2;ALG=PROD;AF=0.007522;NSAMP=220;MSQ=17.48;AC=220;AN=29246;NFAM=219	SVTYPE=BND;POS=42457671;STRANDS=+-:5;IMPRECISE;CIPOS=-10,9;CIEND=-10,9;CIPOS95=-1,0;CIEND95=-1,1;MATEID=48085_1;EVENT=48085;SECONDARY;SU=5;PE=3;SR=2;ALG=PROD;AF=0.007522;NSAMP=220;MSQ=17.48;AC=220;AN=29246;NFAM=219
chr2	201284703	201285176	chr12	63959339	63959767	43687	3773.4	+	-	BND	LOW	43687_1	N	N[chr12:63959759[	43687_2	N	]chr2:201284712]N	SVTYPE=BND;POS=201284712;STRANDS=+-:5;IMPRECISE;CIPOS=-9,464;CIEND=-419,9;CIPOS95=0,164;CIEND95=-132,0;MATEID=43687_2;EVENT=43687;SU=5;PE=5;SR=0;ALG=PROD;AF=0.005608;NSAMP=164;MSQ=15.36;AC=164;AN=29246;NFAM=164	SVTYPE=BND;POS=63959759;STRANDS=+-:5;IMPRECISE;CIPOS=-419,9;CIEND=-9,464;CIPOS95=-132,0;CIEND95=0,164;MATEID=43687_1;EVENT=43687;SECONDARY;SU=5;PE=5;SR=0;ALG=PROD;AF=0.005608;NSAMP=164;MSQ=15.36;AC=164;AN=29246;NFAM=164
chr2	201284703	201285176	chr22	26680309	26680784	49216	4071.79	+	-	BND	LOW	49216_1	N	N[chr22:26680776[	49216_2	N	]chr2:201284712]N	SVTYPE=BND;POS=201284712;STRANDS=+-:4;IMPRECISE;CIPOS=-9,464;CIEND=-466,9;CIPOS95=-1,131;CIEND95=-128,1;MATEID=49216_2;EVENT=49216;SU=4;PE=4;SR=0;ALG=PROD;AF=0.005437;NSAMP=159;MSQ=15.46;AC=159;AN=29246;NFAM=159	SVTYPE=BND;POS=26680776;STRANDS=+-:4;IMPRECISE;CIPOS=-466,9;CIEND=-9,464;CIPOS95=-128,1;CIEND95=-1,131;MATEID=49216_1;EVENT=49216;SECONDARY;SU=4;PE=4;SR=0;ALG=PROD;AF=0.005437;NSAMP=159;MSQ=15.46;AC=159;AN=29246;NFAM=159
chr2	201284704	201285165	chr15	65033041	65033578	45679	4416.43	+	-	BND	LOW	45679_1	N	N[chr15:65033570[	45679_2	N	]chr2:201284712]N	SVTYPE=BND;POS=201284712;STRANDS=+-:5;IMPRECISE;CIPOS=-8,453;CIEND=-528,9;CIPOS95=0,156;CIEND95=-159,0;MATEID=45679_2;EVENT=45679;SU=5;PE=5;SR=0;ALG=PROD;AF=0.005197;NSAMP=152;MSQ=17.74;AC=152;AN=29246;NFAM=152	SVTYPE=BND;POS=65033570;STRANDS=+-:5;IMPRECISE;CIPOS=-528,9;CIEND=-8,453;CIPOS95=-159,0;CIEND95=0,156;MATEID=45679_1;EVENT=45679;SECONDARY;SU=5;PE=5;SR=0;ALG=PROD;AF=0.005197;NSAMP=152;MSQ=17.74;AC=152;AN=29246;NFAM=152
chr2	201284705	201284707	chr6	6156486	6156505	53036	322.78	+	-	BND	LOW	53036_1	N	N[chr6:6156497[	53036_2	N	]chr2:201284705]N	SVTYPE=BND;POS=201284705;STRANDS=+-:12;IMPRECISE;CIPOS=0,2;CIEND=-10,9;CIPOS95=0,1;CIEND95=0,0;MATEID=53036_2;EVENT=53036;SU=12;PE=5;SR=7;ALG=PROD;AF=0.0002052;NSAMP=6;MSQ=16.36;AC=6;AN=29246;NFAM=6	SVTYPE=BND;POS=6156497;STRANDS=+-:12;IMPRECISE;CIPOS=-10,9;CIEND=0,2;CIPOS95=0,0;CIEND95=0,1;MATEID=53036_1;EVENT=53036;SECONDARY;SU=12;PE=5;SR=7;ALG=PROD;AF=0.0002052;NSAMP=6;MSQ=16.36;AC=6;AN=29246;NFAM=6
chr2	201284705	201284715	chr5	177111442	177111461	52970	3831.49	+	+	BND	LOW	52970_1	N	N]chr5:177111452]	52970_2	N	N]chr2:201284715]	SVTYPE=BND;POS=201284715;STRANDS=++:4;IMPRECISE;CIPOS=-10,0;CIEND=-10,9;CIPOS95=-10,0;CIEND95=-3,3;MATEID=52970_2;EVENT=52970;SU=4;PE=3;SR=1;ALG=PROD;AF=0.004855;NSAMP=142;MSQ=16.1;AC=142;AN=29246;NFAM=142	SVTYPE=BND;POS=177111452;STRANDS=++:4;IMPRECISE;CIPOS=-10,9;CIEND=-10,0;CIPOS95=-3,3;CIEND95=-10,0;MATEID=52970_1;EVENT=52970;SECONDARY;SU=4;PE=3;SR=1;ALG=PROD;AF=0.004855;NSAMP=142;MSQ=16.1;AC=142;AN=29246;NFAM=142
chr2	201284705	201284717	chr16	57598512	57598531	46321	1839.43	+	-	BND	LOW	46321_1	N	N[chr16:57598523[	46321_2	N	]chr2:201284715]N	SVTYPE=BND;POS=201284715;STRANDS=+-:6;IMPRECISE;CIPOS=-10,2;CIEND=-10,9;CIPOS95=-3,1;CIEND95=-1,1;MATEID=46321_2;EVENT=46321;SU=6;PE=4;SR=2;ALG=PROD;AF=0.00277;NSAMP=81;MSQ=14.93;AC=81;AN=29244;NFAM=81	SVTYPE=BND;POS=57598523;STRANDS=+-:6;IMPRECISE;CIPOS=-10,9;CIEND=-10,2;CIPOS95=-1,1;CIEND95=-3,1;MATEID=46321_1;EVENT=46321;SECONDARY;SU=6;PE=4;SR=2;ALG=PROD;AF=0.00277;NSAMP=81;MSQ=14.93;AC=81;AN=29244;NFAM=81
chr2	201284705	201284722	chr7	100266122	100266141	54898	1536.25	+	+	BND	LOW	54898_1	N	N]chr7:100266132]	54898_2	N	N]chr2:201284715]	SVTYPE=BND;POS=201284715;STRANDS=++:6;IMPRECISE;CIPOS=-10,7;CIEND=-10,9;CIPOS95=-2,3;CIEND95=-1,3;MATEID=54898_2;EVENT=54898;SU=6;PE=5;SR=1;ALG=PROD;AF=0.002428;NSAMP=71;MSQ=14.79;AC=71;AN=29246;NFAM=71	SVTYPE=BND;POS=100266132;STRANDS=++:6;IMPRECISE;CIPOS=-10,9;CIEND=-10,7;CIPOS95=-1,3;CIEND95=-2,3;MATEID=54898_1;EVENT=54898;SECONDARY;SU=6;PE=5;SR=1;ALG=PROD;AF=0.002428;NSAMP=71;MSQ=14.79;AC=71;AN=29246;NFAM=71
chr2	201284705	201284722	chr10	74792773	74792792	41926	1326.02	+	-	BND	LOW	41926_1	N	N[chr10:74792784[	41926_2	N	]chr2:201284715]N	SVTYPE=BND;POS=201284715;STRANDS=+-:6;IMPRECISE;CIPOS=-10,7;CIEND=-10,9;CIPOS95=-2,1;CIEND95=-1,1;MATEID=41926_2;EVENT=41926;SU=6;PE=4;SR=2;ALG=PROD;AF=0.001812;NSAMP=53;MSQ=13.79;AC=53;AN=29246;NFAM=53	SVTYPE=BND;POS=74792784;STRANDS=+-:6;IMPRECISE;CIPOS=-10,9;CIEND=-10,7;CIPOS95=-1,1;CIEND95=-2,1;MATEID=41926_1;EVENT=41926;SECONDARY;SU=6;PE=4;SR=2;ALG=PROD;AF=0.001812;NSAMP=53;MSQ=13.79;AC=53;AN=29246;NFAM=53
chr2	201284705	201284722	chr14	29922923	29922942	44883	5983.68	+	+	BND	LOW	44883_1	N	N]chr14:29922933]	44883_2	N	N]chr2:201284713]	SVTYPE=BND;POS=201284713;STRANDS=++:5;IMPRECISE;CIPOS=-8,9;CIEND=-10,9;CIPOS95=-1,4;CIEND95=-2,3;MATEID=44883_2;EVENT=44883;SU=5;PE=4;SR=1;ALG=PROD;AF=0.007386;NSAMP=216;MSQ=16.72;AC=216;AN=29246;NFAM=215	SVTYPE=BND;POS=29922933;STRANDS=++:5;IMPRECISE;CIPOS=-10,9;CIEND=-8,9;CIPOS95=-2,3;CIEND95=-1,4;MATEID=44883_1;EVENT=44883;SECONDARY;SU=5;PE=4;SR=1;ALG=PROD;AF=0.007386;NSAMP=216;MSQ=16.72;AC=216;AN=29246;NFAM=215
chr2	201284705	201284722	chr15	33833141	33833160	45488	6150.96	+	+	BND	LOW	45488_1	N	N]chr15:33833151]	45488_2	N	N]chr2:201284713]	SVTYPE=BND;POS=201284713;STRANDS=++:4;IMPRECISE;CIPOS=-8,9;CIEND=-10,9;CIPOS95=-1,2;CIEND95=-1,1;MATEID=45488_2;EVENT=45488;SU=4;PE=2;SR=2;ALG=PROD;AF=0.007283;NSAMP=213;MSQ=16.25;AC=213;AN=29246;NFAM=213	SVTYPE=BND;POS=33833151;STRANDS=++:4;IMPRECISE;CIPOS=-10,9;CIEND=-8,9;CIPOS95=-1,1;CIEND95=-1,2;MATEID=45488_1;EVENT=45488;SECONDARY;SU=4;PE=2;SR=2;ALG=PROD;AF=0.007283;NSAMP=213;MSQ=16.25;AC=213;AN=29246;NFAM=213
chr2	201284705	201285119	chr12	106829299	106829737	43941	1484.37	+	-	BND	LOW	43941_1	N	N[chr12:106829729[	43941_2	N	]chr2:201284715]N	SVTYPE=BND;POS=201284715;STRANDS=+-:6;IMPRECISE;CIPOS=-10,404;CIEND=-429,9;CIPOS95=-2,103;CIEND95=-127,0;MATEID=43941_2;EVENT=43941;SU=6;PE=6;SR=0;ALG=PROD;AF=0.002154;NSAMP=63;MSQ=16.39;AC=63;AN=29246;NFAM=63	SVTYPE=BND;POS=106829729;STRANDS=+-:6;IMPRECISE;CIPOS=-429,9;CIEND=-10,404;CIPOS95=-127,0;CIEND95=-2,103;MATEID=43941_1;EVENT=43941;SECONDARY;SU=6;PE=6;SR=0;ALG=PROD;AF=0.002154;NSAMP=63;MSQ=16.39;AC=63;AN=29246;NFAM=63
chr2	201284705	201285226	chr14	94096877	94097320	45310	1510.67	+	-	BND	LOW	45310_1	N	N[chr14:94097312[	45310_2	N	]chr2:201284715]N	SVTYPE=BND;POS=201284715;STRANDS=+-:4;IMPRECISE;CIPOS=-10,511;CIEND=-434,9;CIPOS95=-1,180;CIEND95=-133,2;MATEID=45310_2;EVENT=45310;SU=4;PE=4;SR=0;ALG=PROD;AF=0.002154;NSAMP=63;MSQ=15.66;AC=63;AN=29246;NFAM=63	SVTYPE=BND;POS=94097312;STRANDS=+-:4;IMPRECISE;CIPOS=-434,9;CIEND=-10,511;CIPOS95=-133,2;CIEND95=-1,180;MATEID=45310_1;EVENT=45310;SECONDARY;SU=4;PE=4;SR=0;ALG=PROD;AF=0.002154;NSAMP=63;MSQ=15.66;AC=63;AN=29246;NFAM=63
chr2	201284705	201285408	chr12	96214283	96214857	43883	1494.24	+	-	BND	LOW	43883_1	N	N[chr12:96214849[	43883_2	N	]chr2:201284715]N	SVTYPE=BND;POS=201284715;STRANDS=+-:4;IMPRECISE;CIPOS=-10,693;CIEND=-565,9;CIPOS95=-1,169;CIEND95=-138,2;MATEID=43883_2;EVENT=43883;SU=4;PE=4;SR=0;ALG=PROD;AF=0.002086;NSAMP=61;MSQ=15.64;AC=61;AN=29246;NFAM=61	SVTYPE=BND;POS=96214849;STRANDS=+-:4;IMPRECISE;CIPOS=-565,9;CIEND=-10,693;CIPOS95=-138,2;CIEND95=-1,169;MATEID=43883_1;EVENT=43883;SECONDARY;SU=4;PE=4;SR=0;ALG=PROD;AF=0.002086;NSAMP=61;MSQ=15.64;AC=61;AN=29246;NFAM=61
chr2	201284706	201284706	chr6	106933751	106933755	53796	24011.8	+	+	BND	LOW	53796_1	N	N]chr6:106933753]	53796_2	N	N]chr2:201284706]	SVTYPE=BND;POS=201284706;STRANDS=++:877;CIPOS=0,0;CIEND=-2,2;CIPOS95=0,0;CIEND95=0,0;MATEID=53796_2;EVENT=53796;SU=877;PE=563;SR=314;ALG=PROD;AF=0.01231;NSAMP=350;MSQ=39.45;AC=360;AN=29246;NFAM=344	SVTYPE=BND;POS=106933753;STRANDS=++:877;CIPOS=-2,2;CIEND=0,0;CIPOS95=0,0;CIEND95=0,0;MATEID=53796_1;EVENT=53796;SECONDARY;SU=877;PE=563;SR=314;ALG=PROD;AF=0.01231;NSAMP=350;MSQ=39.45;AC=360;AN=29246;NFAM=344
chr2	201284706	201284707	chr17	30704520	30704534	46652	2088.05	+	+	BND	LOW	46652_1	N	N]chr17:30704525]	46652_2	N	N]chr2:201284707]	SVTYPE=BND;POS=201284707;STRANDS=++:15;IMPRECISE;CIPOS=-1,0;CIEND=-5,9;CIPOS95=-1,0;CIEND95=0,1;MATEID=46652_2;EVENT=46652;SU=15;PE=11;SR=4;ALG=PROD;AF=0.003112;NSAMP=91;MSQ=12.39;AC=91;AN=29246;NFAM=91	SVTYPE=BND;POS=30704525;STRANDS=++:15;IMPRECISE;CIPOS=-5,9;CIEND=-1,0;CIPOS95=0,1;CIEND95=-1,0;MATEID=46652_1;EVENT=46652;SECONDARY;SU=15;PE=11;SR=4;ALG=PROD;AF=0.003112;NSAMP=91;MSQ=12.39;AC=91;AN=29246;NFAM=91
chr2	201284706	201284708	chr12	66227953	66227968	43703	305.2	+	-	BND	LOW	43703_1	N	N[chr12:66227964[	43703_2	N	]chr2:201284706]N	SVTYPE=BND;POS=201284706;STRANDS=+-:7;IMPRECISE;CIPOS=0,2;CIEND=-10,5;CIPOS95=0,2;CIEND95=-1,0;MATEID=43703_2;EVENT=43703;SU=7;PE=4;SR=3;ALG=PROD;AF=0.0003419;NSAMP=10;MSQ=17.43;AC=10;AN=29246;NFAM=10	SVTYPE=BND;POS=66227964;STRANDS=+-:7;IMPRECISE;CIPOS=-10,5;CIEND=0,2;CIPOS95=-1,0;CIEND95=0,2;MATEID=43703_1;EVENT=43703;SECONDARY;SU=7;PE=4;SR=3;ALG=PROD;AF=0.0003419;NSAMP=10;MSQ=17.43;AC=10;AN=29246;NFAM=10
chr2	201284706	201284710	chr6	151098244	151098263	54115	3941.29	+	+	BND	LOW	54115_1	N	N]chr6:151098254]	54115_2	N	N]chr2:201284710]	SVTYPE=BND;POS=201284710;STRANDS=++:11;IMPRECISE;CIPOS=-4,0;CIEND=-10,9;CIPOS95=-4,0;CIEND95=-1,1;MATEID=54115_2;EVENT=54115;SU=11;PE=9;SR=2;ALG=PROD;AF=0.005026;NSAMP=147;MSQ=17.58;AC=147;AN=29246;NFAM=147	SVTYPE=BND;POS=151098254;STRANDS=++:11;IMPRECISE;CIPOS=-10,9;CIEND=-4,0;CIPOS95=-1,1;CIEND95=-4,0;MATEID=54115_1;EVENT=54115;SECONDARY;SU=11;PE=9;SR=2;ALG=PROD;AF=0.005026;NSAMP=147;MSQ=17.58;AC=147;AN=29246;NFAM=147
chr2	201284706	201284713	chr18	840452	840471	47168	530.85	+	+	BND	LOW	47168_1	N	N]chr18:840462]	47168_2	N	N]chr2:201284706]	SVTYPE=BND;POS=201284706;STRANDS=++:14;IMPRECISE;CIPOS=0,7;CIEND=-10,9;CIPOS95=0,2;CIEND95=0,0;MATEID=47168_2;EVENT=47168;SU=14;PE=6;SR=8;ALG=PROD;AF=0.0002393;NSAMP=7;MSQ=59.96;AC=7;AN=29246;NFAM=7	SVTYPE=BND;POS=840462;STRANDS=++:14;IMPRECISE;CIPOS=-10,9;CIEND=0,7;CIPOS95=0,0;CIEND95=0,2;MATEID=47168_1;EVENT=47168;SECONDARY;SU=14;PE=6;SR=8;ALG=PROD;AF=0.0002393;NSAMP=7;MSQ=59.96;AC=7;AN=29246;NFAM=7
chr2	201284706	201284715	chr15	22868192	22868211	45429	1152.04	+	-	BND	LOW	45429_1	N	N[chr15:22868203[	45429_2	N	]chr2:201284709]N	SVTYPE=BND;POS=201284709;STRANDS=+-:11;IMPRECISE;CIPOS=-3,6;CIEND=-10,9;CIPOS95=-3,2;CIEND95=0,0;MATEID=45429_2;EVENT=45429;SU=11;PE=7;SR=4;ALG=PROD;AF=0.001265;NSAMP=37;MSQ=14.64;AC=37;AN=29246;NFAM=37	SVTYPE=BND;POS=22868203;STRANDS=+-:11;IMPRECISE;CIPOS=-10,9;CIEND=-3,6;CIPOS95=0,0;CIEND95=-3,2;MATEID=45429_1;EVENT=45429;SECONDARY;SU=11;PE=7;SR=4;ALG=PROD;AF=0.001265;NSAMP=37;MSQ=14.64;AC=37;AN=29246;NFAM=37
chr2	201284706	201284715	chr15	55346848	55346867	45617	3235.82	+	+	BND	LOW	45617_1	N	N]chr15:55346858]	45617_2	N	N]chr2:201284711]	SVTYPE=BND;POS=201284711;STRANDS=++:5;IMPRECISE;CIPOS=-5,4;CIEND=-10,9;CIPOS95=-5,4;CIEND95=-1,3;MATEID=45617_2;EVENT=45617;SU=5;PE=4;SR=1;ALG=PROD;AF=0.00424;NSAMP=124;MSQ=16.72;AC=124;AN=29246;NFAM=124	SVTYPE=BND;POS=55346858;STRANDS=++:5;IMPRECISE;CIPOS=-10,9;CIEND=-5,4;CIPOS95=-1,3;CIEND95=-5,4;MATEID=45617_1;EVENT=45617;SECONDARY;SU=5;PE=4;SR=1;ALG=PROD;AF=0.00424;NSAMP=124;MSQ=16.72;AC=124;AN=29246;NFAM=124
chr2	201284706	201284718	chr4	3603294	3603312	50685	3472.85	+	+	BND	LOW	50685_1	N	N]chr4:3603303]	50685_2	N	N]chr2:201284712]	SVTYPE=BND;POS=201284712;STRANDS=++:5;IMPRECISE;CIPOS=-6,6;CIEND=-9,9;CIPOS95=-1,5;CIEND95=-1,3;MATEID=50685_2;EVENT=50685;SU=5;PE=4;SR=1;ALG=PROD;AF=0.003864;NSAMP=113;MSQ=17.5;AC=113;AN=29246;NFAM=113	SVTYPE=BND;POS=3603303;STRANDS=++:5;IMPRECISE;CIPOS=-9,9;CIEND=-6,6;CIPOS95=-1,3;CIEND95=-1,5;MATEID=50685_1;EVENT=50685;SECONDARY;SU=5;PE=4;SR=1;ALG=PROD;AF=0.003864;NSAMP=113;MSQ=17.5;AC=113;AN=29246;NFAM=113
chr2	201284706	201284719	chr20	37316268	37316286	48624	3062.37	+	-	BND	LOW	48624_1	N	N[chr20:37316279[	48624_2	N	]chr2:201284712]N	SVTYPE=BND;POS=201284712;STRANDS=+-:5;IMPRECISE;CIPOS=-6,7;CIEND=-10,8;CIPOS95=-2,2;CIEND95=-1,0;MATEID=48624_2;EVENT=48624;SU=5;PE=3;SR=2;ALG=PROD;AF=0.004411;NSAMP=129;MSQ=15.79;AC=129;AN=29246;NFAM=127	SVTYPE=BND;POS=37316279;STRANDS=+-:5;IMPRECISE;CIPOS=-10,8;CIEND=-6,7;CIPOS95=-1,0;CIEND95=-2,2;MATEID=48624_1;EVENT=48624;SECONDARY;SU=5;PE=3;SR=2;ALG=PROD;AF=0.004411;NSAMP=129;MSQ=15.79;AC=129;AN=29246;NFAM=127
chr2	201284706	201284720	chr5	55504682	55504701	52193	2837.71	+	+	BND	LOW	52193_1	N	N]chr5:55504692]	52193_2	N	N]chr2:201284715]	SVTYPE=BND;POS=201284715;STRANDS=++:7;IMPRECISE;CIPOS=-9,5;CIEND=-10,9;CIPOS95=-2,3;CIEND95=-3,3;MATEID=52193_2;EVENT=52193;SU=7;PE=6;SR=1;ALG=PROD;AF=0.003795;NSAMP=111;MSQ=17.24;AC=111;AN=29246;NFAM=111	SVTYPE=BND;POS=55504692;STRANDS=++:7;IMPRECISE;CIPOS=-10,9;CIEND=-9,5;CIPOS95=-3,3;CIEND95=-2,3;MATEID=52193_1;EVENT=52193;SECONDARY;SU=7;PE=6;SR=1;ALG=PROD;AF=0.003795;NSAMP=111;MSQ=17.24;AC=111;AN=29246;NFAM=111
chr2	201284706	201284721	chr5	159322363	159322382	52822	5097.05	+	+	BND	LOW	52822_1	N	N]chr5:159322373]	52822_2	N	N]chr2:201284712]	SVTYPE=BND;POS=201284712;STRANDS=++:61;IMPRECISE;CIPOS=-6,9;CIEND=-10,9;CIPOS95=-1,1;CIEND95=0,0;MATEID=52822_2;EVENT=52822;SU=61;PE=36;SR=25;ALG=PROD;AF=0.00424;NSAMP=124;MSQ=23.61;AC=124;AN=29246;NFAM=124	SVTYPE=BND;POS=159322373;STRANDS=++:61;IMPRECISE;CIPOS=-10,9;CIEND=-6,9;CIPOS95=0,0;CIEND95=-1,1;MATEID=52822_1;EVENT=52822;SECONDARY;SU=61;PE=36;SR=25;ALG=PROD;AF=0.00424;NSAMP=124;MSQ=23.61;AC=124;AN=29246;NFAM=124
chr2	201284706	201284722	chr3	177242559	177242578	50503	1270.09	+	-	BND	LOW	50503_1	N	N[chr3:177242570[	50503_2	N	]chr2:201284715]N	SVTYPE=BND;POS=201284715;STRANDS=+-:10;IMPRECISE;CIPOS=-9,7;CIEND=-10,9;CIPOS95=-2,1;CIEND95=-1,0;MATEID=50503_2;EVENT=50503;SU=10;PE=7;SR=3;ALG=PROD;AF=0.001881;NSAMP=55;MSQ=14.6;AC=55;AN=29246;NFAM=55	SVTYPE=BND;POS=177242570;STRANDS=+-:10;IMPRECISE;CIPOS=-10,9;CIEND=-9,7;CIPOS95=-1,0;CIEND95=-2,1;MATEID=50503_1;EVENT=50503;SECONDARY;SU=10;PE=7;SR=3;ALG=PROD;AF=0.001881;NSAMP=55;MSQ=14.6;AC=55;AN=29246;NFAM=55
chr2	201284706	201284722	chr6	56502028	56502047	53494	7074.59	+	+	BND	LOW	53494_1	N	N]chr6:56502038]	53494_2	N	N]chr2:201284713]	SVTYPE=BND;POS=201284713;STRANDS=++:55;IMPRECISE;CIPOS=-7,9;CIEND=-10,9;CIPOS95=-2,2;CIEND95=0,0;MATEID=53494_2;EVENT=53494;SU=55;PE=46;SR=9;ALG=PROD;AF=0.006839;NSAMP=198;MSQ=22.66;AC=200;AN=29246;NFAM=198	SVTYPE=BND;POS=56502038;STRANDS=++:55;IMPRECISE;CIPOS=-10,9;CIEND=-7,9;CIPOS95=0,0;CIEND95=-2,2;MATEID=53494_1;EVENT=53494;SECONDARY;SU=55;PE=46;SR=9;ALG=PROD;AF=0.006839;NSAMP=198;MSQ=22.66;AC=200;AN=29246;NFAM=198
chr2	201284706	201284722	chr6	87951351	87951370	53685	4271.57	+	+	BND	LOW	53685_1	N	N]chr6:87951361]	53685_2	N	N]chr2:201284713]	SVTYPE=BND;POS=201284713;STRANDS=++:5;IMPRECISE;CIPOS=-7,9;CIEND=-10,9;CIPOS95=-1,2;CIEND95=-1,1;MATEID=53685_2;EVENT=53685;SU=5;PE=3;SR=2;ALG=PROD;AF=0.005334;NSAMP=156;MSQ=16.45;AC=156;AN=29246;NFAM=155	SVTYPE=BND;POS=87951361;STRANDS=++:5;IMPRECISE;CIPOS=-10,9;CIEND=-7,9;CIPOS95=-1,1;CIEND95=-1,2;MATEID=53685_1;EVENT=53685;SECONDARY;SU=5;PE=3;SR=2;ALG=PROD;AF=0.005334;NSAMP=156;MSQ=16.45;AC=156;AN=29246;NFAM=155
chr2	201284706	201284722	chr6	88429040	88429059	53687	5382.87	+	-	BND	LOW	53687_1	N	N[chr6:88429051[	53687_2	N	]chr2:201284713]N	SVTYPE=BND;POS=201284713;STRANDS=+-:7;IMPRECISE;CIPOS=-7,9;CIEND=-10,9;CIPOS95=-1,5;CIEND95=-3,3;MATEID=53687_2;EVENT=53687;SU=7;PE=6;SR=1;ALG=PROD;AF=0.006291;NSAMP=182;MSQ=17.54;AC=184;AN=29246;NFAM=182	SVTYPE=BND;POS=88429051;STRANDS=+-:7;IMPRECISE;CIPOS=-10,9;CIEND=-7,9;CIPOS95=-3,3;CIEND95=-1,5;MATEID=53687_1;EVENT=53687;SECONDARY;SU=7;PE=6;SR=1;ALG=PROD;AF=0.006291;NSAMP=182;MSQ=17.54;AC=184;AN=29246;NFAM=182
chr2	201284706	201284722	chr14	34338865	34338884	44915	4000.43	+	-	BND	LOW	44915_1	N	N[chr14:34338876[	44915_2	N	]chr2:201284713]N	SVTYPE=BND;POS=201284713;STRANDS=+-:7;IMPRECISE;CIPOS=-7,9;CIEND=-10,9;CIPOS95=-1,5;CIEND95=-3,1;MATEID=44915_2;EVENT=44915;SU=7;PE=6;SR=1;ALG=PROD;AF=0.00489;NSAMP=143;MSQ=16.38;AC=143;AN=29246;NFAM=143	SVTYPE=BND;POS=34338876;STRANDS=+-:7;IMPRECISE;CIPOS=-10,9;CIEND=-7,9;CIPOS95=-3,1;CIEND95=-1,5;MATEID=44915_1;EVENT=44915;SECONDARY;SU=7;PE=6;SR=1;ALG=PROD;AF=0.00489;NSAMP=143;MSQ=16.38;AC=143;AN=29246;NFAM=143
chr2	201284706	201284722	chr14	52975834	52975853	45030	510.25	+	+	BND	LOW	45030_1	N	N]chr14:52975844]	45030_2	N	N]chr2:201284716]	SVTYPE=BND;POS=201284716;STRANDS=++:4;IMPRECISE;CIPOS=-10,6;CIEND=-10,9;CIPOS95=-2,3;CIEND95=-1,3;MATEID=45030_2;EVENT=45030;SU=4;PE=3;SR=1;ALG=PROD;AF=0.0009916;NSAMP=29;MSQ=10.03;AC=29;AN=29246;NFAM=29	SVTYPE=BND;POS=52975844;STRANDS=++:4;IMPRECISE;CIPOS=-10,9;CIEND=-10,6;CIPOS95=-1,3;CIEND95=-2,3;MATEID=45030_1;EVENT=45030;SECONDARY;SU=4;PE=3;SR=1;ALG=PROD;AF=0.0009916;NSAMP=29;MSQ=10.03;AC=29;AN=29246;NFAM=29
chr2	201284706	201284722	chr14	90006837	90006856	45280	7929.09	+	-	BND	LOW	45280_1	N	N[chr14:90006848[	45280_2	N	]chr2:201284713]N	SVTYPE=BND;POS=201284713;STRANDS=+-:6;IMPRECISE;CIPOS=-7,9;CIEND=-10,9;CIPOS95=-1,5;CIEND95=-3,1;MATEID=45280_2;EVENT=45280;SU=6;PE=5;SR=1;ALG=PROD;AF=0.009061;NSAMP=265;MSQ=16.8;AC=265;AN=29246;NFAM=262	SVTYPE=BND;POS=90006848;STRANDS=+-:6;IMPRECISE;CIPOS=-10,9;CIEND=-7,9;CIPOS95=-3,1;CIEND95=-1,5;MATEID=45280_1;EVENT=45280;SECONDARY;SU=6;PE=5;SR=1;ALG=PROD;AF=0.009061;NSAMP=265;MSQ=16.8;AC=265;AN=29246;NFAM=262
chr2	201284706	201284722	chr19	18612358	18612377	47860	1059.84	+	-	BND	LOW	47860_1	N	N[chr19:18612369[	47860_2	N	]chr2:201284716]N	SVTYPE=BND;POS=201284716;STRANDS=+-:5;IMPRECISE;CIPOS=-10,6;CIEND=-10,9;CIPOS95=-3,2;CIEND95=-3,1;MATEID=47860_2;EVENT=47860;SU=5;PE=4;SR=1;ALG=PROD;AF=0.001504;NSAMP=44;MSQ=11.65;AC=44;AN=29246;NFAM=44	SVTYPE=BND;POS=18612369;STRANDS=+-:5;IMPRECISE;CIPOS=-10,9;CIEND=-10,6;CIPOS95=-3,1;CIEND95=-3,2;MATEID=47860_1;EVENT=47860;SECONDARY;SU=5;PE=4;SR=1;ALG=PROD;AF=0.001504;NSAMP=44;MSQ=11.65;AC=44;AN=29246;NFAM=44
chr2	201284706	201285020	chr19	35993440	35993739	48020	928.37	+	+	BND	LOW	48020_1	N	N]chr19:35993450]	48020_2	N	N]chr2:201284716]	SVTYPE=BND;POS=201284716;STRANDS=++:5;IMPRECISE;CIPOS=-10,304;CIEND=-10,289;CIPOS95=0,99;CIEND95=0,91;MATEID=48020_2;EVENT=48020;SU=5;PE=5;SR=0;ALG=PROD;AF=0.001504;NSAMP=44;MSQ=15.11;AC=44;AN=29246;NFAM=44	SVTYPE=BND;POS=35993450;STRANDS=++:5;IMPRECISE;CIPOS=-10,289;CIEND=-10,304;CIPOS95=0,91;CIEND95=0,99;MATEID=48020_1;EVENT=48020;SECONDARY;SU=5;PE=5;SR=0;ALG=PROD;AF=0.001504;NSAMP=44;MSQ=15.11;AC=44;AN=29246;NFAM=44
chr2	201284706	201285132	chr9	107215294	107215714	56787	757.99	+	+	BND	LOW	56787_1	N	N]chr9:107215301]	56787_2	N	N]chr2:201284716]	SVTYPE=BND;POS=201284716;STRANDS=++:6;IMPRECISE;CIPOS=-10,416;CIEND=-7,413;CIPOS95=-1,146;CIEND95=0,143;MATEID=56787_2;EVENT=56787;SU=6;PE=6;SR=0;ALG=PROD;AF=0.001026;NSAMP=30;MSQ=17.22;AC=30;AN=29246;NFAM=30	SVTYPE=BND;POS=107215301;STRANDS=++:6;IMPRECISE;CIPOS=-7,413;CIEND=-10,416;CIPOS95=0,143;CIEND95=-1,146;MATEID=56787_1;EVENT=56787;SECONDARY;SU=6;PE=6;SR=0;ALG=PROD;AF=0.001026;NSAMP=30;MSQ=17.22;AC=30;AN=29246;NFAM=30
chr2	201284706	201285182	chr8	41411010	41411478	55554	1323.9	+	-	BND	LOW	55554_1	N	N[chr8:41411470[	55554_2	N	]chr2:201284716]N	SVTYPE=BND;POS=201284716;STRANDS=+-:5;IMPRECISE;CIPOS=-10,466;CIEND=-459,9;CIPOS95=-1,156;CIEND95=-150,0;MATEID=55554_2;EVENT=55554;SU=5;PE=5;SR=0;ALG=PROD;AF=0.001881;NSAMP=54;MSQ=17.99;AC=55;AN=29234;NFAM=54	SVTYPE=BND;POS=41411470;STRANDS=+-:5;IMPRECISE;CIPOS=-459,9;CIEND=-10,466;CIPOS95=-150,0;CIEND95=-1,156;MATEID=55554_1;EVENT=55554;SECONDARY;SU=5;PE=5;SR=0;ALG=PROD;AF=0.001881;NSAMP=54;MSQ=17.99;AC=55;AN=29234;NFAM=54
chr2	201284706	201285201	chr3	197272716	197273126	50653	706.69	+	+	BND	LOW	50653_1	N	N]chr3:197272726]	50653_2	N	N]chr2:201284716]	SVTYPE=BND;POS=201284716;STRANDS=++:5;IMPRECISE;CIPOS=-10,485;CIEND=-10,400;CIPOS95=-1,169;CIEND95=-1,113;MATEID=50653_2;EVENT=50653;SU=5;PE=5;SR=0;ALG=PROD;AF=0.001094;NSAMP=32;MSQ=12.84;AC=32;AN=29246;NFAM=32	SVTYPE=BND;POS=197272726;STRANDS=++:5;IMPRECISE;CIPOS=-10,400;CIEND=-10,485;CIPOS95=-1,113;CIEND95=-1,169;MATEID=50653_1;EVENT=50653;SECONDARY;SU=5;PE=5;SR=0;ALG=PROD;AF=0.001094;NSAMP=32;MSQ=12.84;AC=32;AN=29246;NFAM=32
chr2	201284706	201285239	chr11	34018091	34018544	42538	861.83	+	-	BND	LOW	42538_1	N	N[chr11:34018536[	42538_2	N	]chr2:201284716]N	SVTYPE=BND;POS=201284716;STRANDS=+-:8;IMPRECISE;CIPOS=-10,523;CIEND=-444,9;CIPOS95=-1,201;CIEND95=-113,1;MATEID=42538_2;EVENT=42538;SU=8;PE=8;SR=0;ALG=PROD;AF=0.001368;NSAMP=40;MSQ=12.3;AC=40;AN=29246;NFAM=40	SVTYPE=BND;POS=34018536;STRANDS=+-:8;IMPRECISE;CIPOS=-444,9;CIEND=-10,523;CIPOS95=-113,1;CIEND95=-1,201;MATEID=42538_1;EVENT=42538;SECONDARY;SU=8;PE=8;SR=0;ALG=PROD;AF=0.001368;NSAMP=40;MSQ=12.3;AC=40;AN=29246;NFAM=40
chr2	201284706	201285269	chr16	71800060	71800544	46428	3751.54	+	+	BND	LOW	46428_1	N	N]chr16:71800070]	46428_2	N	N]chr2:201284716]	SVTYPE=BND;POS=201284716;STRANDS=++:21;IMPRECISE;CIPOS=-10,553;CIEND=-10,474;CIPOS95=-10,121;CIEND95=-10,95;MATEID=46428_2;EVENT=46428;SU=21;PE=21;SR=0;ALG=PROD;AF=0.003693;NSAMP=108;MSQ=26.44;AC=108;AN=29246;NFAM=108	SVTYPE=BND;POS=71800070;STRANDS=++:21;IMPRECISE;CIPOS=-10,474;CIEND=-10,553;CIPOS95=-10,95;CIEND95=-10,121;MATEID=46428_1;EVENT=46428;SECONDARY;SU=21;PE=21;SR=0;ALG=PROD;AF=0.003693;NSAMP=108;MSQ=26.44;AC=108;AN=29246;NFAM=108
chr2	201284706	201285323	chrX	63344045	63344537	57546	8457.34	+	-	BND	LOW	57546_1	N	N[chrX:63344529[	57546_2	N	]chr2:201284715]N	SVTYPE=BND;POS=201284715;STRANDS=+-:5;IMPRECISE;CIPOS=-9,608;CIEND=-483,9;CIPOS95=0,139;CIEND95=-120,1;MATEID=57546_2;EVENT=57546;SU=5;PE=5;SR=0;ALG=PROD;AF=0.0104;NSAMP=302;MSQ=17.13;AC=304;AN=29242;NFAM=300	SVTYPE=BND;POS=63344529;STRANDS=+-:5;IMPRECISE;CIPOS=-483,9;CIEND=-9,608;CIPOS95=-120,1;CIEND95=0,139;MATEID=57546_1;EVENT=57546;SECONDARY;SU=5;PE=5;SR=0;ALG=PROD;AF=0.0104;NSAMP=302;MSQ=17.13;AC=304;AN=29242;NFAM=300
chr2	201284706	201285412	chr16	74582830	74583341	46448	42159.5	+	+	BND	LOW	46448_1	N	N]chr16:74582840]	46448_2	N	N]chr2:201284716]	SVTYPE=BND;POS=201284716;STRANDS=++:8;IMPRECISE;CIPOS=-10,696;CIEND=-10,501;CIPOS95=0,194;CIEND95=-2,124;MATEID=46448_2;EVENT=46448;SU=8;PE=8;SR=0;ALG=PROD;AF=0.04784;NSAMP=1248;MSQ=20.18;AC=1399;AN=29246;NFAM=1236	SVTYPE=BND;POS=74582840;STRANDS=++:8;IMPRECISE;CIPOS=-10,501;CIEND=-10,696;CIPOS95=-2,124;CIEND95=0,194;MATEID=46448_1;EVENT=46448;SECONDARY;SU=8;PE=8;SR=0;ALG=PROD;AF=0.04784;NSAMP=1248;MSQ=20.18;AC=1399;AN=29246;NFAM=1236
chr2	201284706	201285422	chr19	21502665	21502863	47891	791.48	+	+	BND	LOW	47891_1	N	N]chr19:21502675]	47891_2	N	N]chr2:201284716]	SVTYPE=BND;POS=201284716;STRANDS=++:4;IMPRECISE;CIPOS=-10,706;CIEND=-10,188;CIPOS95=0,160;CIEND95=-2,101;MATEID=47891_2;EVENT=47891;SU=4;PE=4;SR=0;ALG=PROD;AF=0.0009232;NSAMP=27;MSQ=19.32;AC=27;AN=29246;NFAM=27	SVTYPE=BND;POS=21502675;STRANDS=++:4;IMPRECISE;CIPOS=-10,188;CIEND=-10,706;CIPOS95=-2,101;CIEND95=0,160;MATEID=47891_1;EVENT=47891;SECONDARY;SU=4;PE=4;SR=0;ALG=PROD;AF=0.0009232;NSAMP=27;MSQ=19.32;AC=27;AN=29246;NFAM=27
chr2	201284707	201284712	chr5	43509504	43509513	52145	9260.97	+	+	BND	LOW	52145_1	N	N]chr5:43509509]	52145_2	N	N]chr2:201284712]	SVTYPE=BND;POS=201284712;STRANDS=++:368;CIPOS=-5,0;CIEND=-5,4;CIPOS95=0,0;CIEND95=0,0;MATEID=52145_2;EVENT=52145;SU=368;PE=212;SR=156;ALG=PROD;AF=0.00489;NSAMP=143;MSQ=51.6;AC=143;AN=29246;NFAM=139	SVTYPE=BND;POS=43509509;STRANDS=++:368;CIPOS=-5,4;CIEND=-5,0;CIPOS95=0,0;CIEND95=0,0;MATEID=52145_1;EVENT=52145;SECONDARY;SU=368;PE=212;SR=156;ALG=PROD;AF=0.00489;NSAMP=143;MSQ=51.6;AC=143;AN=29246;NFAM=139
chr2	201284707	201284722	chr3	124854869	124854888	50194	3637.81	+	-	BND	LOW	50194_1	N	N[chr3:124854880[	50194_2	N	]chr2:201284713]N	SVTYPE=BND;POS=201284713;STRANDS=+-:7;IMPRECISE;CIPOS=-6,9;CIEND=-10,9;CIPOS95=-1,3;CIEND95=-3,3;MATEID=50194_2;EVENT=50194;SU=7;PE=6;SR=1;ALG=PROD;AF=0.004855;NSAMP=142;MSQ=16.19;AC=142;AN=29246;NFAM=142	SVTYPE=BND;POS=124854880;STRANDS=+-:7;IMPRECISE;CIPOS=-10,9;CIEND=-6,9;CIPOS95=-3,3;CIEND95=-1,3;MATEID=50194_1;EVENT=50194;SECONDARY;SU=7;PE=6;SR=1;ALG=PROD;AF=0.004855;NSAMP=142;MSQ=16.19;AC=142;AN=29246;NFAM=142
chr2	201284707	201284722	chr10	74056286	74056305	41924	8560.03	+	-	BND	LOW	41924_1	N	N[chr10:74056297[	41924_2	N	]chr2:201284713]N	SVTYPE=BND;POS=201284713;STRANDS=+-:7;IMPRECISE;CIPOS=-6,9;CIEND=-10,9;CIPOS95=-1,3;CIEND95=-3,1;MATEID=41924_2;EVENT=41924;SU=7;PE=6;SR=1;ALG=PROD;AF=0.01101;NSAMP=322;MSQ=17.35;AC=322;AN=29246;NFAM=321	SVTYPE=BND;POS=74056297;STRANDS=+-:7;IMPRECISE;CIPOS=-10,9;CIEND=-6,9;CIPOS95=-3,1;CIEND95=-1,3;MATEID=41924_1;EVENT=41924;SECONDARY;SU=7;PE=6;SR=1;ALG=PROD;AF=0.01101;NSAMP=322;MSQ=17.35;AC=322;AN=29246;NFAM=321
chr2	201284707	201284749	chr19	20500345	20500404	47878	6219.93	+	-	BND	LOW	47878_1	N	N[chr19:20500396[	47878_2	N	]chr2:201284709]N	SVTYPE=BND;POS=201284709;STRANDS=+-:49;IMPRECISE;CIPOS=-2,40;CIEND=-50,9;CIPOS95=0,0;CIEND95=-3,3;MATEID=47878_2;EVENT=47878;SU=49;PE=48;SR=1;ALG=PROD;AF=0.005818;NSAMP=162;MSQ=27.94;AC=170;AN=29218;NFAM=161	SVTYPE=BND;POS=20500396;STRANDS=+-:49;IMPRECISE;CIPOS=-50,9;CIEND=-2,40;CIPOS95=-3,3;CIEND95=0,0;MATEID=47878_1;EVENT=47878;SECONDARY;SU=49;PE=48;SR=1;ALG=PROD;AF=0.005818;NSAMP=162;MSQ=27.94;AC=170;AN=29218;NFAM=161
chr2	201284707	201285030	chr10	89507730	89508031	41628	850.92	+	+	BND	LOW	41628_1	N	N]chr10:89507737]	41628_2	N	N]chr2:201284716]	SVTYPE=BND;POS=201284716;STRANDS=++:9;IMPRECISE;CIPOS=-9,314;CIEND=-7,294;CIPOS95=-1,117;CIEND95=0,92;MATEID=41628_2;EVENT=41628;SU=9;PE=9;SR=0;ALG=PROD;AF=0.00106;NSAMP=31;MSQ=16.03;AC=31;AN=29246;NFAM=31	SVTYPE=BND;POS=89507737;STRANDS=++:9;IMPRECISE;CIPOS=-7,294;CIEND=-9,314;CIPOS95=0,92;CIEND95=-1,117;MATEID=41628_1;EVENT=41628;SECONDARY;SU=9;PE=9;SR=0;ALG=PROD;AF=0.00106;NSAMP=31;MSQ=16.03;AC=31;AN=29246;NFAM=31
chr2	201284707	201285323	chr15	55327400	55327989	45616	978.44	+	+	BND	LOW	45616_1	N	N]chr15:55327409]	45616_2	N	N]chr2:201284716]	SVTYPE=BND;POS=201284716;STRANDS=++:5;IMPRECISE;CIPOS=-9,607;CIEND=-9,580;CIPOS95=-1,221;CIEND95=0,203;MATEID=45616_2;EVENT=45616;SU=5;PE=5;SR=0;ALG=PROD;AF=0.001402;NSAMP=41;MSQ=13.92;AC=41;AN=29246;NFAM=41	SVTYPE=BND;POS=55327409;STRANDS=++:5;IMPRECISE;CIPOS=-9,580;CIEND=-9,607;CIPOS95=0,203;CIEND95=-1,221;MATEID=45616_1;EVENT=45616;SECONDARY;SU=5;PE=5;SR=0;ALG=PROD;AF=0.001402;NSAMP=41;MSQ=13.92;AC=41;AN=29246;NFAM=41
chr2	201284707	201285364	chr12	116409602	116409878	44018	775.01	+	+	BND	LOW	44018_1	N	N]chr12:116409612]	44018_2	N	N]chr2:201284716]	SVTYPE=BND;POS=201284716;STRANDS=++:5;IMPRECISE;CIPOS=-9,648;CIEND=-10,266;CIPOS95=0,159;CIEND95=-2,102;MATEID=44018_2;EVENT=44018;SU=5;PE=5;SR=0;ALG=PROD;AF=0.0009574;NSAMP=28;MSQ=19.27;AC=28;AN=29246;NFAM=28	SVTYPE=BND;POS=116409612;STRANDS=++:5;IMPRECISE;CIPOS=-10,266;CIEND=-9,648;CIPOS95=-2,102;CIEND95=0,159;MATEID=44018_1;EVENT=44018;SECONDARY;SU=5;PE=5;SR=0;ALG=PROD;AF=0.0009574;NSAMP=28;MSQ=19.27;AC=28;AN=29246;NFAM=28
chr2	201284707	201285385	chr10	97328977	97329620	41629	663.43	+	+	BND	LOW	41629_1	N	N]chr10:97328987]	41629_2	N	N]chr2:201284716]	SVTYPE=BND;POS=201284716;STRANDS=++:4;IMPRECISE;CIPOS=-9,669;CIEND=-10,633;CIPOS95=0,230;CIEND95=0,218;MATEID=41629_2;EVENT=41629;SU=4;PE=4;SR=0;ALG=PROD;AF=0.001094;NSAMP=32;MSQ=14.05;AC=32;AN=29246;NFAM=32	SVTYPE=BND;POS=97328987;STRANDS=++:4;IMPRECISE;CIPOS=-10,633;CIEND=-9,669;CIPOS95=0,218;CIEND95=0,230;MATEID=41629_1;EVENT=41629;SECONDARY;SU=4;PE=4;SR=0;ALG=PROD;AF=0.001094;NSAMP=32;MSQ=14.05;AC=32;AN=29246;NFAM=32
chr2	201284708	201284722	chr2	233351327	233351345	286253	107714.0	+	-	BND	LOW	286253_1	N	N[chr2:233351338[	286253_2	N	]chr2:201284716]N	SVTYPE=BND;POS=201284716;STRANDS=+-:8;IMPRECISE;CIPOS=-8,6;CIEND=-10,8;CIPOS95=-2,3;CIEND95=-3,1;MATEID=286253_2;EVENT=286253;SU=8;PE=7;SR=1;ALG=PROD;AF=0.06428;NSAMP=1880;MSQ=37.31;RECLASSIFIED;AC=1880;AN=29246;NFAM=1833	SVTYPE=BND;POS=233351338;STRANDS=+-:8;IMPRECISE;CIPOS=-10,8;CIEND=-8,6;CIPOS95=-3,1;CIEND95=-2,3;MATEID=286253_1;EVENT=286253;SECONDARY;SU=8;PE=7;SR=1;ALG=PROD;AF=0.06428;NSAMP=1880;MSQ=37.31;RECLASSIFIED;AC=1880;AN=29246;NFAM=1833
chr2	201284708	201285102	chr11	65072884	65073273	42728	951.43	+	-	BND	LOW	42728_1	N	N[chr11:65073270[	42728_2	N	]chr2:201284716]N	SVTYPE=BND;POS=201284716;STRANDS=+-:7;IMPRECISE;CIPOS=-8,386;CIEND=-385,4;CIPOS95=-1,149;CIEND95=-133,0;MATEID=42728_2;EVENT=42728;SU=7;PE=7;SR=0;ALG=PROD;AF=0.0009232;NSAMP=27;MSQ=21.74;AC=27;AN=29246;NFAM=27	SVTYPE=BND;POS=65073270;STRANDS=+-:7;IMPRECISE;CIPOS=-385,4;CIEND=-8,386;CIPOS95=-133,0;CIEND95=-1,149;MATEID=42728_1;EVENT=42728;SECONDARY;SU=7;PE=7;SR=0;ALG=PROD;AF=0.0009232;NSAMP=27;MSQ=21.74;AC=27;AN=29246;NFAM=27
chr2	201284708	201285301	chr15	90661781	90662111	45860	826.61	+	-	BND	LOW	45860_1	N	N[chr15:90662103[	45860_2	N	]chr2:201284716]N	SVTYPE=BND;POS=201284716;STRANDS=+-:6;IMPRECISE;CIPOS=-8,585;CIEND=-321,9;CIPOS95=0,144;CIEND95=-91,1;MATEID=45860_2;EVENT=45860;SU=6;PE=6;SR=0;ALG=PROD;AF=0.0009232;NSAMP=27;MSQ=21.32;AC=27;AN=29246;NFAM=27	SVTYPE=BND;POS=90662103;STRANDS=+-:6;IMPRECISE;CIPOS=-321,9;CIEND=-8,585;CIPOS95=-91,1;CIEND95=0,144;MATEID=45860_1;EVENT=45860;SECONDARY;SU=6;PE=6;SR=0;ALG=PROD;AF=0.0009232;NSAMP=27;MSQ=21.32;AC=27;AN=29246;NFAM=27
chr2	201284708	201285316	chr13	49415355	49415931	44398	2835.23	+	+	BND	LOW	44398_1	N	N]chr13:49415365]	44398_2	N	N]chr2:201284716]	SVTYPE=BND;POS=201284716;STRANDS=++:6;IMPRECISE;CIPOS=-8,600;CIEND=-10,566;CIPOS95=0,224;CIEND95=-1,196;MATEID=44398_2;EVENT=44398;SU=6;PE=6;SR=0;ALG=PROD;AF=0.003624;NSAMP=106;MSQ=15.1;AC=106;AN=29246;NFAM=106	SVTYPE=BND;POS=49415365;STRANDS=++:6;IMPRECISE;CIPOS=-10,566;CIEND=-8,600;CIPOS95=-1,196;CIEND95=0,224;MATEID=44398_1;EVENT=44398;SECONDARY;SU=6;PE=6;SR=0;ALG=PROD;AF=0.003624;NSAMP=106;MSQ=15.1;AC=106;AN=29246;NFAM=106
chr2	201284708	201285348	chr20	43714169	43714803	48662	1224.85	+	-	BND	LOW	48662_1	N	N[chr20:43714797[	48662_2	N	]chr2:201284716]N	SVTYPE=BND;POS=201284716;STRANDS=+-:6;IMPRECISE;CIPOS=-8,632;CIEND=-627,7;CIPOS95=0,139;CIEND95=-125,0;MATEID=48662_2;EVENT=48662;SU=6;PE=6;SR=0;ALG=PROD;AF=0.001573;NSAMP=46;MSQ=14.79;AC=46;AN=29246;NFAM=46	SVTYPE=BND;POS=43714797;STRANDS=+-:6;IMPRECISE;CIPOS=-627,7;CIEND=-8,632;CIPOS95=-125,0;CIEND95=0,139;MATEID=48662_1;EVENT=48662;SECONDARY;SU=6;PE=6;SR=0;ALG=PROD;AF=0.001573;NSAMP=46;MSQ=14.79;AC=46;AN=29246;NFAM=46
chr2	201284709	201284722	chr10	62997612	62997626	41884	8039.91	+	-	BND	LOW	41884_1	N	N[chr10:62997623[	41884_2	N	]chr2:201284712]N	SVTYPE=BND;POS=201284712;STRANDS=+-:184;CIPOS=-3,10;CIEND=-10,4;CIPOS95=0,0;CIEND95=0,0;MATEID=41884_2;EVENT=41884;SU=184;PE=159;SR=25;ALG=PROD;AF=0.006257;NSAMP=183;MSQ=25.11;AC=183;AN=29246;NFAM=180	SVTYPE=BND;POS=62997623;STRANDS=+-:184;CIPOS=-10,4;CIEND=-3,10;CIPOS95=0,0;CIEND95=0,0;MATEID=41884_1;EVENT=41884;SECONDARY;SU=184;PE=159;SR=25;ALG=PROD;AF=0.006257;NSAMP=183;MSQ=25.11;AC=183;AN=29246;NFAM=180
chr2	201284709	201284722	chr13	41013016	41013035	44330	1831.86	+	+	BND	LOW	44330_1	N	N]chr13:41013026]	44330_2	N	N]chr2:201284715]	SVTYPE=BND;POS=201284715;STRANDS=++:8;IMPRECISE;CIPOS=-6,7;CIEND=-10,9;CIPOS95=-1,3;CIEND95=-1,3;MATEID=44330_2;EVENT=44330;SU=8;PE=7;SR=1;ALG=PROD;AF=0.002257;NSAMP=66;MSQ=18.2;AC=66;AN=29246;NFAM=66	SVTYPE=BND;POS=41013026;STRANDS=++:8;IMPRECISE;CIPOS=-10,9;CIEND=-6,7;CIPOS95=-1,3;CIEND95=-1,3;MATEID=44330_1;EVENT=44330;SECONDARY;SU=8;PE=7;SR=1;ALG=PROD;AF=0.002257;NSAMP=66;MSQ=18.2;AC=66;AN=29246;NFAM=66
chr2	201284709	201285213	chr9	111179249	111179695	56822	897.71	+	+	BND	LOW	56822_1	N	N]chr9:111179259]	56822_2	N	N]chr2:201284716]	SVTYPE=BND;POS=201284716;STRANDS=++:8;IMPRECISE;CIPOS=-7,497;CIEND=-10,436;CIPOS95=-1,189;CIEND95=-2,122;MATEID=56822_2;EVENT=56822;SU=8;PE=8;SR=0;ALG=PROD;AF=0.00106;NSAMP=31;MSQ=18.6;AC=31;AN=29246;NFAM=31	SVTYPE=BND;POS=111179259;STRANDS=++:8;IMPRECISE;CIPOS=-10,436;CIEND=-7,497;CIPOS95=-2,122;CIEND95=-1,189;MATEID=56822_1;EVENT=56822;SECONDARY;SU=8;PE=8;SR=0;ALG=PROD;AF=0.00106;NSAMP=31;MSQ=18.6;AC=31;AN=29246;NFAM=31
chr2	201284710	201284714	chr18	32024118	32024130	47348	11189.7	+	-	BND	LOW	47348_1	N	N[chr18:32024127[	47348_2	N	]chr2:201284714]N	SVTYPE=BND;POS=201284714;STRANDS=+-:274;CIPOS=-4,0;CIEND=-8,4;CIPOS95=0,0;CIEND95=0,0;MATEID=47348_2;EVENT=47348;SU=274;PE=237;SR=37;ALG=PROD;AF=0.008993;NSAMP=263;MSQ=32.4;AC=263;AN=29246;NFAM=263	SVTYPE=BND;POS=32024127;STRANDS=+-:274;CIPOS=-8,4;CIEND=-4,0;CIPOS95=0,0;CIEND95=0,0;MATEID=47348_1;EVENT=47348;SECONDARY;SU=274;PE=237;SR=37;ALG=PROD;AF=0.008993;NSAMP=263;MSQ=32.4;AC=263;AN=29246;NFAM=263
chr2	201284710	201284715	chr19	16183565	16183579	47832	4087.25	+	+	BND	LOW	47832_1	N	N]chr19:16183575]	47832_2	N	N]chr2:201284715]	SVTYPE=BND;POS=201284715;STRANDS=++:119;CIPOS=-5,0;CIEND=-10,4;CIPOS95=0,0;CIEND95=0,0;MATEID=47832_2;EVENT=47832;SU=119;PE=86;SR=33;ALG=PROD;AF=0.002154;NSAMP=63;MSQ=49.9;AC=63;AN=29246;NFAM=62	SVTYPE=BND;POS=16183575;STRANDS=++:119;CIPOS=-10,4;CIEND=-5,0;CIPOS95=0,0;CIEND95=0,0;MATEID=47832_1;EVENT=47832;SECONDARY;SU=119;PE=86;SR=33;ALG=PROD;AF=0.002154;NSAMP=63;MSQ=49.9;AC=63;AN=29246;NFAM=62
chr2	201284710	201285054	chr17	48973793	48974194	46705	1307.78	+	-	BND	LOW	46705_1	N	N[chr17:48974186[	46705_2	N	]chr2:201284716]N	SVTYPE=BND;POS=201284716;STRANDS=+-:11;IMPRECISE;CIPOS=-6,338;CIEND=-392,9;CIPOS95=-1,136;CIEND95=-84,0;MATEID=46705_2;EVENT=46705;SU=11;PE=11;SR=0;ALG=PROD;AF=0.001368;NSAMP=40;MSQ=23.28;AC=40;AN=29246;NFAM=40	SVTYPE=BND;POS=48974186;STRANDS=+-:11;IMPRECISE;CIPOS=-392,9;CIEND=-6,338;CIPOS95=-84,0;CIEND95=-1,136;MATEID=46705_1;EVENT=46705;SECONDARY;SU=11;PE=11;SR=0;ALG=PROD;AF=0.001368;NSAMP=40;MSQ=23.28;AC=40;AN=29246;NFAM=40
chr2	201284710	201285203	chr12	120920127	120920690	44063	1160.86	+	-	BND	LOW	44063_1	N	N[chr12:120920682[	44063_2	N	]chr2:201284716]N	SVTYPE=BND;POS=201284716;STRANDS=+-:9;IMPRECISE;CIPOS=-6,487;CIEND=-554,9;CIPOS95=0,133;CIEND95=-96,0;MATEID=44063_2;EVENT=44063;SU=9;PE=9;SR=0;ALG=PROD;AF=0.001402;NSAMP=41;MSQ=17.26;AC=41;AN=29246;NFAM=41	SVTYPE=BND;POS=120920682;STRANDS=+-:9;IMPRECISE;CIPOS=-554,9;CIEND=-6,487;CIPOS95=-96,0;CIEND95=0,133;MATEID=44063_1;EVENT=44063;SECONDARY;SU=9;PE=9;SR=0;ALG=PROD;AF=0.001402;NSAMP=41;MSQ=17.26;AC=41;AN=29246;NFAM=41
chr2	201284711	201284711	chr20	43438687	43438687	48660	402412.0	+	+	BND	LOW	48660_1	N	N]chr20:43438687]	48660_2	N	N]chr2:201284711]	SVTYPE=BND;POS=201284711;STRANDS=++:14045;CIPOS=0,0;CIEND=0,0;CIPOS95=0,0;CIEND95=0,0;MATEID=48660_2;EVENT=48660;SU=14045;PE=7423;SR=6622;AF=0.0517;NSAMP=1482;MSQ=165.47;AC=1512;AN=29246;NFAM=1404	SVTYPE=BND;POS=43438687;STRANDS=++:14045;CIPOS=0,0;CIEND=0,0;CIPOS95=0,0;CIEND95=0,0;MATEID=48660_1;EVENT=48660;SECONDARY;SU=14045;PE=7423;SR=6622;AF=0.0517;NSAMP=1482;MSQ=165.47;AC=1512;AN=29246;NFAM=1404
chr2	201284711	201284717	chr9	97928925	97928930	56741	14220.7	+	+	BND	LOW	56741_1	N	N]chr9:97928928]	56741_2	N	N]chr2:201284715]	SVTYPE=BND;POS=201284715;STRANDS=++:565;CIPOS=-4,2;CIEND=-3,2;CIPOS95=0,0;CIEND95=0,0;MATEID=56741_2;EVENT=56741;SU=565;PE=364;SR=201;ALG=PROD;AF=0.003932;NSAMP=115;MSQ=105.06;AC=115;AN=29246;NFAM=112	SVTYPE=BND;POS=97928928;STRANDS=++:565;CIPOS=-3,2;CIEND=-4,2;CIPOS95=0,0;CIEND95=0,0;MATEID=56741_1;EVENT=56741;SECONDARY;SU=565;PE=364;SR=201;ALG=PROD;AF=0.003932;NSAMP=115;MSQ=105.06;AC=115;AN=29246;NFAM=112
chr2	201284711	201284722	chr14	77566356	77566372	45201	1795.3	+	+	BND	LOW	45201_1	N	N]chr14:77566363]	45201_2	N	N]chr2:201284715]	SVTYPE=BND;POS=201284715;STRANDS=++:12;IMPRECISE;CIPOS=-4,7;CIEND=-7,9;CIPOS95=0,2;CIEND95=-1,1;MATEID=45201_2;EVENT=45201;SU=12;PE=10;SR=2;ALG=PROD;AF=0.002086;NSAMP=61;MSQ=14.75;AC=61;AN=29246;NFAM=61	SVTYPE=BND;POS=77566363;STRANDS=++:12;IMPRECISE;CIPOS=-7,9;CIEND=-4,7;CIPOS95=-1,1;CIEND95=0,2;MATEID=45201_1;EVENT=45201;SECONDARY;SU=12;PE=10;SR=2;ALG=PROD;AF=0.002086;NSAMP=61;MSQ=14.75;AC=61;AN=29246;NFAM=61
chr2	201284712	201284712	chr19	46833493	46833494	48146	736083.0	+	+	BND	LOW	48146_1	N	N]chr19:46833494]	48146_2	N	N]chr2:201284712]	SVTYPE=BND;POS=201284712;STRANDS=++:17962;CIPOS=0,0;CIEND=-1,0;CIPOS95=0,0;CIEND95=0,0;MATEID=48146_2;EVENT=48146;SU=17962;PE=16678;SR=1284;ALG=PROD;AF=0.1391;NSAMP=3849;MSQ=105.63;AC=4069;AN=29246;NFAM=3623	SVTYPE=BND;POS=46833494;STRANDS=++:17962;CIPOS=-1,0;CIEND=0,0;CIPOS95=0,0;CIEND95=0,0;MATEID=48146_1;EVENT=48146;SECONDARY;SU=17962;PE=16678;SR=1284;ALG=PROD;AF=0.1391;NSAMP=3849;MSQ=105.63;AC=4069;AN=29246;NFAM=3623
chr2	201284712	201284713	chr20	49852804	49852805	48709	29923.4	+	-	BND	LOW	48709_1	N	N[chr20:49852805[	48709_2	N	]chr2:201284712]N	SVTYPE=BND;POS=201284712;STRANDS=+-:1846;CIPOS=0,1;CIEND=0,1;CIPOS95=0,0;CIEND95=0,0;MATEID=48709_2;EVENT=48709;SU=1846;PE=1188;SR=658;ALG=PROD;AF=0.01234;NSAMP=361;MSQ=64.69;AC=361;AN=29246;NFAM=352	SVTYPE=BND;POS=49852805;STRANDS=+-:1846;CIPOS=0,1;CIEND=0,1;CIPOS95=0,0;CIEND95=0,0;MATEID=48709_1;EVENT=48709;SECONDARY;SU=1846;PE=1188;SR=658;ALG=PROD;AF=0.01234;NSAMP=361;MSQ=64.69;AC=361;AN=29246;NFAM=352
chr2	201284713	201284717	chr17	16452357	16452360	46613	23285.7	+	+	BND	LOW	46613_1	N	N]chr17:16452358]	46613_2	N	N]chr2:201284715]	SVTYPE=BND;POS=201284715;STRANDS=++:850;CIPOS=-2,2;CIEND=-1,2;CIPOS95=0,0;CIEND95=0,0;MATEID=46613_2;EVENT=46613;SU=850;PE=596;SR=254;ALG=PROD;AF=0.007317;NSAMP=214;MSQ=94.71;AC=214;AN=29246;NFAM=209	SVTYPE=BND;POS=16452358;STRANDS=++:850;CIPOS=-1,2;CIEND=-2,2;CIPOS95=0,0;CIEND95=0,0;MATEID=46613_1;EVENT=46613;SECONDARY;SU=850;PE=596;SR=254;ALG=PROD;AF=0.007317;NSAMP=214;MSQ=94.71;AC=214;AN=29246;NFAM=209
chr2	201284713	201284721	chr13	99570006	99570014	44660	24356.1	+	+	BND	LOW	44660_1	N	N]chr13:99570008]	44660_2	N	N]chr2:201284716]	SVTYPE=BND;POS=201284716;STRANDS=++:708;CIPOS=-3,5;CIEND=-2,6;CIPOS95=0,0;CIEND95=0,0;MATEID=44660_2;EVENT=44660;SU=708;PE=591;SR=117;ALG=PROD;AF=0.00783;NSAMP=228;MSQ=85.88;AC=229;AN=29246;NFAM=225	SVTYPE=BND;POS=99570008;STRANDS=++:708;CIPOS=-2,6;CIEND=-3,5;CIPOS95=0,0;CIEND95=0,0;MATEID=44660_1;EVENT=44660;SECONDARY;SU=708;PE=591;SR=117;ALG=PROD;AF=0.00783;NSAMP=228;MSQ=85.88;AC=229;AN=29246;NFAM=225
chr2	201284727	201284746	chr12	14310569	14310579	43333	149.66	+	+	BND	LOW	43333_1	N	N]chr12:14310574]	43333_2	N	N]chr2:201284737]	SVTYPE=BND;POS=201284737;STRANDS=++:8;CIPOS=-10,9;CIEND=-5,5;CIPOS95=0,0;CIEND95=0,0;MATEID=43333_2;EVENT=43333;SU=8;PE=2;SR=6;ALG=PROD;AF=3.419e-05;NSAMP=1;MSQ=149.66;AC=1;AN=29246;NFAM=1	SVTYPE=BND;POS=14310574;STRANDS=++:8;CIPOS=-5,5;CIEND=-10,9;CIPOS95=0,0;CIEND95=0,0;MATEID=43333_1;EVENT=43333;SECONDARY;SU=8;PE=2;SR=6;ALG=PROD;AF=3.419e-05;NSAMP=1;MSQ=149.66;AC=1;AN=29246;NFAM=1
chr2	201285291	201285342	chr2	201286433	201286476	286254	826.7	+	-	BND	PASS	286254_1	N	N[chr2:201286457[	286254_2	N	]chr2:201285317]N	SVTYPE=BND;POS=201285317;STRANDS=+-:41;CIPOS=-26,25;CIEND=-23,20;CIPOS95=0,0;CIEND95=0,0;MATEID=286254_2;EVENT=286254;SU=41;PE=25;SR=16;ALG=PROD;AF=3.419e-05;NSAMP=1;MSQ=236.51;RECLASSIFIED;AC=1;AN=29246;NFAM=1	SVTYPE=BND;POS=201286457;STRANDS=+-:41;CIPOS=-23,20;CIEND=-26,25;CIPOS95=0,0;CIEND95=0,0;MATEID=286254_1;EVENT=286254;SECONDARY;SU=41;PE=25;SR=16;ALG=PROD;AF=3.419e-05;NSAMP=1;MSQ=236.51;RECLASSIFIED;AC=1;AN=29246;NFAM=1
chr2	201291781	201292035	chr2	201301426	201301725	498650	1337.68	-	+	BND	LOW	498650_1	N	]chr2:201301438]N	498650_2	N	N[chr2:201292011[	SVTYPE=BND;POS=201292011;STRANDS=-+:170;IMPRECISE;CIPOS=-229,25;CIEND=-12,287;CIPOS95=-6,6;CIEND95=-6,6;MATEID=498650_2;EVENT=498650;SU=170;PE=170;SR=0;ALG=PROD;AF=0.0006155;NSAMP=18;MSQ=38.17;RECLASSIFIED;AC=18;AN=29246;NFAM=17	SVTYPE=BND;POS=201301438;STRANDS=-+:170;IMPRECISE;CIPOS=-12,287;CIEND=-229,25;CIPOS95=-6,6;CIEND95=-6,6;MATEID=498650_1;EVENT=498650;SECONDARY;SU=170;PE=170;SR=0;ALG=PROD;AF=0.0006155;NSAMP=18;MSQ=38.17;RECLASSIFIED;AC=18;AN=29246;NFAM=17
chr2	201292263	201292530	chr2	201301520	201301636	286255	837.68	+	-	DEL	PASS	286255	N	<DEL>	.	.	.	SVTYPE=DEL;POS=201292313;SVLEN=-9294;END=201301607;STRANDS=+-:27;IMPRECISE;CIPOS=-50,217;CIEND=-87,29;CIPOS95=-25,25;CIEND95=-16,16;SU=27;PE=27;SR=0;ALG=PROD;AF=6.839e-05;NSAMP=2;MSQ=235.2;RETAINED;AC=2;AN=29246;NFAM=2	.
chr2	201293754	201294323	chr2	201303780	201304419	498651	46.62	-	+	BND	LOW	498651_1	N	]chr2:201303790]N	498651_2	N	N[chr2:201294315[	SVTYPE=BND;POS=201294315;STRANDS=-+:4;IMPRECISE;CIPOS=-560,9;CIEND=-10,629;CIPOS95=-120,2;CIEND95=-2,150;MATEID=498651_2;EVENT=498651;SU=4;PE=4;SR=0;ALG=PROD;AF=3.419e-05;NSAMP=1;MSQ=34.96;RECLASSIFIED;AC=1;AN=29246;NFAM=1	SVTYPE=BND;POS=201303790;STRANDS=-+:4;IMPRECISE;CIPOS=-10,629;CIEND=-560,9;CIPOS95=-2,150;CIEND95=-120,2;MATEID=498651_1;EVENT=498651;SECONDARY;SU=4;PE=4;SR=0;ALG=PROD;AF=3.419e-05;NSAMP=1;MSQ=34.96;RECLASSIFIED;AC=1;AN=29246;NFAM=1
chr2	201294166	201294617	chr2	201302978	201303575	286257	233.35	+	-	BND	LOW	286257_1	N	N[chr2:201303567[	286257_2	N	]chr2:201294176]N	SVTYPE=BND;POS=201294176;STRANDS=+-:8;IMPRECISE;CIPOS=-10,441;CIEND=-588,9;CIPOS95=-2,77;CIEND95=-92,2;MATEID=286257_2;EVENT=286257;SU=8;PE=8;SR=0;ALG=PROD;AF=3.419e-05;NSAMP=1;MSQ=95.74;RECLASSIFIED;AC=1;AN=29246;NFAM=1	SVTYPE=BND;POS=201303567;STRANDS=+-:8;IMPRECISE;CIPOS=-588,9;CIEND=-10,441;CIPOS95=-92,2;CIEND95=-2,77;MATEID=286257_1;EVENT=286257;SECONDARY;SU=8;PE=8;SR=0;ALG=PROD;AF=3.419e-05;NSAMP=1;MSQ=95.74;RECLASSIFIED;AC=1;AN=29246;NFAM=1
chr2	201309485	201309914	chr7	5882110	5882696	54287	27548.5	-	+	BND	LOW	54287_1	N	]chr7:5882119]N	54287_2	N	N[chr2:201309906[	SVTYPE=BND;POS=201309906;STRANDS=-+:30;IMPRECISE;CIPOS=-420,9;CIEND=-9,577;CIPOS95=-23,9;CIEND95=-9,39;MATEID=54287_2;EVENT=54287;SU=30;PE=30;SR=0;ALG=PROD;AF=0.01816;NSAMP=531;MSQ=30.2;AC=531;AN=29246;NFAM=526	SVTYPE=BND;POS=5882119;STRANDS=-+:30;IMPRECISE;CIPOS=-9,577;CIEND=-420,9;CIPOS95=-9,39;CIEND95=-23,9;MATEID=54287_1;EVENT=54287;SECONDARY;SU=30;PE=30;SR=0;ALG=PROD;AF=0.01816;NSAMP=531;MSQ=30.2;AC=531;AN=29246;NFAM=526
chr2	201318517	201318605	chr15	71769893	71769980	45735	230.5	-	+	BND	LOW	45735_1	N	]chr15:71769937]N	45735_2	N	N[chr2:201318563[	SVTYPE=BND;POS=201318563;STRANDS=-+:12;CIPOS=-45,43;CIEND=-44,43;CIPOS95=0,0;CIEND95=0,0;MATEID=45735_2;EVENT=45735;SU=12;PE=4;SR=8;ALG=PROD;AF=3.419e-05;NSAMP=1;MSQ=230.5;AC=1;AN=29246;NFAM=1	SVTYPE=BND;POS=71769937;STRANDS=-+:12;CIPOS=-44,43;CIEND=-45,43;CIPOS95=0,0;CIEND95=0,0;MATEID=45735_1;EVENT=45735;SECONDARY;SU=12;PE=4;SR=8;ALG=PROD;AF=3.419e-05;NSAMP=1;MSQ=230.5;AC=1;AN=29246;NFAM=1
chr2	201318521	201318976	chr6	122848780	122849275	53921	98.75	+	+	BND	LOW	53921_1	N	N]chr6:122848810]	53921_2	N	N]chr2:201318551]	SVTYPE=BND;POS=201318551;STRANDS=++:6;IMPRECISE;CIPOS=-30,425;CIEND=-30,465;CIPOS95=-30,111;CIEND95=-30,153;MATEID=53921_2;EVENT=53921;SU=6;PE=6;SR=0;ALG=PROD;AF=3.419e-05;NSAMP=1;MSQ=98.75;AC=1;AN=29246;NFAM=1	SVTYPE=BND;POS=122848810;STRANDS=++:6;IMPRECISE;CIPOS=-30,465;CIEND=-30,425;CIPOS95=-30,153;CIEND95=-30,111;MATEID=53921_1;EVENT=53921;SECONDARY;SU=6;PE=6;SR=0;ALG=PROD;AF=3.419e-05;NSAMP=1;MSQ=98.75;AC=1;AN=29246;NFAM=1
chr2	201336298	201336317	chr2	201345044	201345063	286259	803.3	+	-	DEL	PASS	286259	N	<DEL>	.	.	.	SVTYPE=DEL;POS=201336308;SVLEN=-8746;END=201345054;STRANDS=+-:32;CIPOS=-10,9;CIEND=-10,9;CIPOS95=0,0;CIEND95=0,0;SU=32;PE=18;SR=14;ALG=PROD;AF=3.419e-05;NSAMP=1;MSQ=803.3;AC=1;AN=29246;NFAM=1	.
chr2	201342195	201342200	chr2	201398765	201398769	286260	665.53	+	-	DEL	PASS	286260	N	<DEL>	.	.	.	SVTYPE=DEL;POS=201342198;SVLEN=-56570;END=201398768;STRANDS=+-:28;CIPOS=-3,2;CIEND=-3,1;CIPOS95=0,0;CIEND95=0,0;SU=28;PE=18;SR=10;ALG=PROD;AF=3.419e-05;NSAMP=1;MSQ=665.53;AC=1;AN=29246;NFAM=1	.
chr2	201343351	201343360	chr2	201349472	201349484	286261	3191.95	+	-	DEL	PASS	286261	N	<DEL>	.	.	.	SVTYPE=DEL;POS=201343356;SVLEN=-6121;END=201349477;STRANDS=+-:142;CIPOS=-5,4;CIEND=-5,7;CIPOS95=0,0;CIEND95=0,0;SU=142;PE=86;SR=56;ALG=PROD;AF=0.000171;NSAMP=5;MSQ=638.39;AC=5;AN=29246;NFAM=4	.
chr2	201372306	201372520	chr2	201373802	201374175	286264	644.36	+	-	DEL	PASS	286264	N	<DEL>	.	.	.	SVTYPE=DEL;POS=201372312;SVLEN=-1854;END=201374166;STRANDS=+-:19;IMPRECISE;CIPOS=-6,208;CIEND=-364,9;CIPOS95=0,52;CIEND95=-63,0;SU=19;PE=19;SR=0;ALG=PROD;AF=3.419e-05;NSAMP=1;MSQ=644.36;AC=1;AN=29246;NFAM=1	.
chr2	201386536	201386542	chr2	201386678	201386687	286266	212.78	+	-	DEL	PASS	286266	N	<DEL>	.	.	.	SVTYPE=DEL;POS=201386540;SVLEN=-138;END=201386678;STRANDS=+-:10;CIPOS=-4,2;CIEND=0,9;CIPOS95=0,0;CIEND95=0,0;SU=10;PE=0;SR=10;ALG=PROD;AF=3.419e-05;NSAMP=1;MSQ=212.78;AC=1;AN=29246;NFAM=1	.
chr2	201405791	201405848	chr19	3330023	3330080	47683	55.56	+	+	BND	LOW	47683_1	N	N]chr19:3330052]	47683_2	N	N]chr2:201405820]	SVTYPE=BND;POS=201405820;STRANDS=++:13;CIPOS=-29,28;CIEND=-29,28;CIPOS95=0,0;CIEND95=0,0;MATEID=47683_2;EVENT=47683;SU=13;PE=0;SR=13;ALG=PROD;AF=0.000171;NSAMP=5;MSQ=9.52;AC=5;AN=29246;NFAM=5	SVTYPE=BND;POS=3330052;STRANDS=++:13;CIPOS=-29,28;CIEND=-29,28;CIPOS95=0,0;CIEND95=0,0;MATEID=47683_1;EVENT=47683;SECONDARY;SU=13;PE=0;SR=13;ALG=PROD;AF=0.000171;NSAMP=5;MSQ=9.52;AC=5;AN=29246;NFAM=5
chr2	201415430	201415449	chr2	201415577	201415596	286267	384.09	+	-	DEL	PASS	286267	N	<DEL>	.	.	.	SVTYPE=DEL;POS=201415440;SVLEN=-147;END=201415587;STRANDS=+-:15;CIPOS=-10,9;CIEND=-10,9;CIPOS95=0,0;CIEND95=0,0;SU=15;PE=0;SR=15;ALG=PROD;AF=3.419e-05;NSAMP=1;MSQ=383.68;AC=1;AN=29246;NFAM=1	.
chr2	201433298	201433317	chr2	201433459	201433478	577926	72.19	+	+	INV	LOW	577926	N	<INV>	.	.	.	SVTYPE=INV;POS=201433308;SVLEN=161;END=201433469;STRANDS=++:1,--:3;IMPRECISE;CIPOS=-10,9;CIEND=-10,9;CIPOS95=-3,3;CIEND95=-2,3;SU=4;PE=3;SR=1;ALG=PROD;AF=0.000171;NSAMP=5;MSQ=14.16;AC=5;AN=29246;NFAM=5	.
chr2	201434644	201434665	chr2	201434900	201434914	577927	15.91	+	+	INV	LOW	577927	N	<INV>	.	.	.	SVTYPE=INV;POS=201434665;SVLEN=235;END=201434900;STRANDS=++:1,--:3;IMPRECISE;CIPOS=-21,0;CIEND=0,14;CIPOS95=-21,0;CIEND95=0,6;SU=4;PE=4;SR=0;ALG=PROD;AF=3.419e-05;NSAMP=1;MSQ=14.92;AC=1;AN=29246;NFAM=1	.
chr2	201441466	201441471	chr2	201447206	201447211	286268	782.45	+	-	DEL	PASS	286268	N	<DEL>	.	.	.	SVTYPE=DEL;POS=201441469;SVLEN=-5741;END=201447210;STRANDS=+-:28;CIPOS=-3,2;CIEND=-4,1;CIPOS95=0,0;CIEND95=0,0;SU=28;PE=19;SR=9;ALG=PROD;AF=3.419e-05;NSAMP=1;MSQ=782.45;AC=1;AN=29246;NFAM=1	.
chr2	201461630	201461687	chr4	169361426	169361483	51719	68.01	-	-	BND	LOW	51719_1	N	[chr4:169361456[N	51719_2	N	[chr2:201461660[N	SVTYPE=BND;POS=201461660;STRANDS=--:8;CIPOS=-29,28;CIEND=-29,28;CIPOS95=0,0;CIEND95=0,0;MATEID=51719_2;EVENT=51719;SU=8;PE=0;SR=8;ALG=PROD;AF=6.839e-05;NSAMP=2;MSQ=6.92;AC=2;AN=29246;NFAM=2	SVTYPE=BND;POS=169361456;STRANDS=--:8;CIPOS=-29,28;CIEND=-29,28;CIPOS95=0,0;CIEND95=0,0;MATEID=51719_1;EVENT=51719;SECONDARY;SU=8;PE=0;SR=8;ALG=PROD;AF=6.839e-05;NSAMP=2;MSQ=6.92;AC=2;AN=29246;NFAM=2
chr2	201461630	201461687	chr11	7054779	7054836	42352	50.07	-	+	BND	LOW	42352_1	N	]chr11:7054808]N	42352_2	N	N[chr2:201461660[	SVTYPE=BND;POS=201461660;STRANDS=-+:14;CIPOS=-29,28;CIEND=-29,28;CIPOS95=0,0;CIEND95=0,0;MATEID=42352_2;EVENT=42352;SU=14;PE=0;SR=14;ALG=PROD;AF=0.0001368;NSAMP=4;MSQ=8.64;AC=4;AN=29246;NFAM=4	SVTYPE=BND;POS=7054808;STRANDS=-+:14;CIPOS=-29,28;CIEND=-29,28;CIPOS95=0,0;CIEND95=0,0;MATEID=42352_1;EVENT=42352;SECONDARY;SU=14;PE=0;SR=14;ALG=PROD;AF=0.0001368;NSAMP=4;MSQ=8.64;AC=4;AN=29246;NFAM=4
chr2	201461650	201461667	chr14	86962713	86962730	45262	43.2	-	+	BND	LOW	45262_1	N	]chr14:86962722]N	45262_2	N	N[chr2:201461660[	SVTYPE=BND;POS=201461660;STRANDS=-+:4;CIPOS=-9,8;CIEND=-9,8;CIPOS95=0,0;CIEND95=0,0;MATEID=45262_2;EVENT=45262;SU=4;PE=0;SR=4;ALG=PROD;AF=6.839e-05;NSAMP=2;MSQ=19.42;AC=2;AN=29246;NFAM=2	SVTYPE=BND;POS=86962722;STRANDS=-+:4;CIPOS=-9,8;CIEND=-9,8;CIPOS95=0,0;CIEND95=0,0;MATEID=45262_1;EVENT=45262;SECONDARY;SU=4;PE=0;SR=4;ALG=PROD;AF=6.839e-05;NSAMP=2;MSQ=19.42;AC=2;AN=29246;NFAM=2
chr2	201461653	201461664	chr21	14407421	14407432	48862	596.75	-	+	BND	LOW	48862_1	N	]chr21:14407427]N	48862_2	N	N[chr2:201461660[	SVTYPE=BND;POS=201461660;STRANDS=-+:82;CIPOS=-6,5;CIEND=-6,5;CIPOS95=0,0;CIEND95=0,0;MATEID=48862_2;EVENT=48862;SU=82;PE=0;SR=82;ALG=PROD;AF=0.0008206;NSAMP=24;MSQ=21.99;AC=24;AN=29246;NFAM=24	SVTYPE=BND;POS=14407427;STRANDS=-+:82;CIPOS=-6,5;CIEND=-6,5;CIPOS95=0,0;CIEND95=0,0;MATEID=48862_1;EVENT=48862;SECONDARY;SU=82;PE=0;SR=82;ALG=PROD;AF=0.0008206;NSAMP=24;MSQ=21.99;AC=24;AN=29246;NFAM=24
chr2	201476896	201476976	chr2	201477070	201477522	577928	132.88	+	+	BND	LOW	577928_1	N	N]chr2:201477077]	577928_2	N	N]chr2:201476906]	SVTYPE=BND;POS=201476906;STRANDS=++:5;IMPRECISE;CIPOS=-10,70;CIEND=-7,445;CIPOS95=-2,59;CIEND95=0,128;MATEID=577928_2;EVENT=577928;SU=5;PE=5;SR=0;ALG=PROD;AF=0.000171;NSAMP=5;MSQ=25.68;AC=5;AN=29246;NFAM=5	SVTYPE=BND;POS=201477077;STRANDS=++:5;IMPRECISE;CIPOS=-7,445;CIEND=-10,70;CIPOS95=0,128;CIEND95=-2,59;MATEID=577928_1;EVENT=577928;SECONDARY;SU=5;PE=5;SR=0;ALG=PROD;AF=0.000171;NSAMP=5;MSQ=25.68;AC=5;AN=29246;NFAM=5
chr2	201489201	201489207	chr2	201489273	201489292	286270	239.72	+	-	DEL	PASS	286270	N	<DEL>	.	.	.	SVTYPE=DEL;POS=201489205;SVLEN=-78;END=201489283;STRANDS=+-:10;CIPOS=-4,2;CIEND=-10,9;CIPOS95=0,0;CIEND95=0,0;SU=10;PE=0;SR=10;ALG=PROD;AF=3.419e-05;NSAMP=1;MSQ=239.65;AC=1;AN=29246;NFAM=1	.
chr2	201508950	201508950	chr2	201510347	201510347	286271	683451.0	+	-	DEL	PASS	286271	N	<DEL>	.	.	.	SVTYPE=DEL;POS=201508950;SVLEN=-1397;END=201510347;STRANDS=+-:25571;CIPOS=0,0;CIEND=0,0;CIPOS95=0,0;CIEND95=0,0;SU=25571;PE=16819;SR=8752;ALG=PROD;AF=0.03966;NSAMP=1103;MSQ=509.39;MEDGQR=4.67;Q10GQR=4.41;AC=1160;AN=29246;NFAM=1060	.
chr2	201515763	201515782	chr2	201846040	201846045	498652	258.96	-	+	DUP	PASS	498652	N	<DUP>	.	.	.	SVTYPE=DUP;POS=201515773;SVLEN=330270;END=201846043;STRANDS=-+:19;CIPOS=-10,9;CIEND=-3,2;CIPOS95=0,0;CIEND95=0,0;SU=19;PE=9;SR=10;ALG=PROD;AF=3.419e-05;NSAMP=1;MSQ=258.07;AC=1;AN=29246;NFAM=1	.
chr2	201541523	201541540	chr12	80986081	80986098	43803	1733.2	-	+	BND	LOW	43803_1	N	]chr12:80986090]N	43803_2	N	N[chr2:201541533[	SVTYPE=BND;POS=201541533;STRANDS=-+:4;CIPOS=-9,8;CIEND=-9,8;CIPOS95=0,0;CIEND95=0,0;MATEID=43803_2;EVENT=43803;SU=4;PE=0;SR=4;ALG=PROD;AF=0.002257;NSAMP=66;MSQ=21.4;AC=66;AN=29246;NFAM=66	SVTYPE=BND;POS=80986090;STRANDS=-+:4;CIPOS=-9,8;CIEND=-9,8;CIPOS95=0,0;CIEND95=0,0;MATEID=43803_1;EVENT=43803;SECONDARY;SU=4;PE=0;SR=4;ALG=PROD;AF=0.002257;NSAMP=66;MSQ=21.4;AC=66;AN=29246;NFAM=66
chr2	201546659	201546708	chr2	201549713	201549760	286275	489.37	+	-	DEL	PASS	286275	N	<DEL>	.	.	.	SVTYPE=DEL;POS=201546684;SVLEN=-3054;END=201549738;STRANDS=+-:23;CIPOS=-25,24;CIEND=-25,22;CIPOS95=0,0;CIEND95=0,0;SU=23;PE=8;SR=15;ALG=PROD;AF=6.839e-05;NSAMP=2;MSQ=239.62;AC=2;AN=29246;NFAM=2	.
chr2	201560405	201560424	chr21	23611511	23611530	48940	81.36	-	+	BND	LOW	48940_1	N	]chr21:23611521]N	48940_2	N	N[chr2:201560416[	SVTYPE=BND;POS=201560416;STRANDS=-+:5;CIPOS=-10,9;CIEND=-10,9;CIPOS95=0,0;CIEND95=0,0;MATEID=48940_2;EVENT=48940;SU=5;PE=0;SR=5;ALG=PROD;AF=6.839e-05;NSAMP=2;MSQ=19.34;AC=2;AN=29246;NFAM=2	SVTYPE=BND;POS=23611521;STRANDS=-+:5;CIPOS=-10,9;CIEND=-10,9;CIPOS95=0,0;CIEND95=0,0;MATEID=48940_1;EVENT=48940;SECONDARY;SU=5;PE=0;SR=5;ALG=PROD;AF=6.839e-05;NSAMP=2;MSQ=19.34;AC=2;AN=29246;NFAM=2
chr2	201562994	201563550	chr13	21447679	21448312	44223	229.08	-	-	BND	LOW	44223_1	N	[chr13:21448285[N	44223_2	N	[chr2:201563522[N	SVTYPE=BND;POS=201563522;STRANDS=--:9;IMPRECISE;CIPOS=-527,29;CIEND=-605,28;CIPOS95=-114,29;CIEND95=-173,28;MATEID=44223_2;EVENT=44223;SU=9;PE=9;SR=0;ALG=PROD;AF=0.0003077;NSAMP=9;MSQ=17;AC=9;AN=29246;NFAM=9	SVTYPE=BND;POS=21448285;STRANDS=--:9;IMPRECISE;CIPOS=-605,28;CIEND=-527,29;CIPOS95=-173,28;CIEND95=-114,29;MATEID=44223_1;EVENT=44223;SECONDARY;SU=9;PE=9;SR=0;ALG=PROD;AF=0.0003077;NSAMP=9;MSQ=17;AC=9;AN=29246;NFAM=9
chr2	201565705	201566420	chr2	201590117	201590760	498653	21.46	-	+	BND	LOW	498653_1	N	]chr2:201590127]N	498653_2	N	N[chr2:201566412[	SVTYPE=BND;POS=201566412;STRANDS=-+:4;IMPRECISE;CIPOS=-706,9;CIEND=-10,633;CIPOS95=-158,2;CIEND95=-2,139;MATEID=498653_2;EVENT=498653;SU=4;PE=4;SR=0;ALG=PROD;AF=6.839e-05;NSAMP=2;MSQ=6.7;RECLASSIFIED;AC=2;AN=29246;NFAM=2	SVTYPE=BND;POS=201590127;STRANDS=-+:4;IMPRECISE;CIPOS=-10,633;CIEND=-706,9;CIPOS95=-2,139;CIEND95=-158,2;MATEID=498653_1;EVENT=498653;SECONDARY;SU=4;PE=4;SR=0;ALG=PROD;AF=6.839e-05;NSAMP=2;MSQ=6.7;RECLASSIFIED;AC=2;AN=29246;NFAM=2
chr2	201577202	201577211	chr2	201587645	201587653	286276	266.9	+	-	DEL	PASS	286276	N	<DEL>	.	.	.	SVTYPE=DEL;POS=201577207;SVLEN=-10444;END=201587651;STRANDS=+-:15;CIPOS=-5,4;CIEND=-6,2;CIPOS95=0,0;CIEND95=0,0;SU=15;PE=9;SR=6;ALG=PROD;AF=3.419e-05;NSAMP=1;MSQ=266.64;AC=1;AN=29246;NFAM=1	.
chr2	201581595	201581612	chr8	130031903	130031920	56099	109578.0	+	+	BND	LOW	56099_1	N	N]chr8:130031912]	56099_2	N	N]chr2:201581604]	SVTYPE=BND;POS=201581604;STRANDS=++:4;CIPOS=-9,8;CIEND=-9,8;CIPOS95=0,0;CIEND95=0,0;MATEID=56099_2;EVENT=56099;SU=4;PE=0;SR=4;ALG=PROD;AF=0.04896;NSAMP=1422;MSQ=40.21;AC=1432;AN=29246;NFAM=1370	SVTYPE=BND;POS=130031912;STRANDS=++:4;CIPOS=-9,8;CIEND=-9,8;CIPOS95=0,0;CIEND95=0,0;MATEID=56099_1;EVENT=56099;SECONDARY;SU=4;PE=0;SR=4;ALG=PROD;AF=0.04896;NSAMP=1422;MSQ=40.21;AC=1432;AN=29246;NFAM=1370
chr2	201588533	201589458	chr14	54800471	54801469	45037	324527.0	-	+	BND	LOW	45037_1	N	]chr14:54800771]N	45037_2	N	N[chr2:201589369[	SVTYPE=BND;POS=201589369;STRANDS=-+:34371;IMPRECISE;CIPOS=-835,90;CIEND=-300,698;CIPOS95=-129,90;CIEND95=-93,93;MATEID=45037_2;EVENT=45037;SU=34371;PE=34371;SR=0;AF=0.1334;NSAMP=3900;MSQ=58.32;AC=3900;AN=29246;NFAM=3787	SVTYPE=BND;POS=54800771;STRANDS=-+:34371;IMPRECISE;CIPOS=-300,698;CIEND=-835,90;CIPOS95=-93,93;CIEND95=-129,90;MATEID=45037_1;EVENT=45037;SECONDARY;SU=34371;PE=34371;SR=0;AF=0.1334;NSAMP=3900;MSQ=58.32;AC=3900;AN=29246;NFAM=3787
chr2	201589498	201590396	chr14	54800082	54801039	45038	355920.0	+	-	BND	LOW	45038_1	N	N[chr14:54800770[	45038_2	N	]chr2:201589573]N	SVTYPE=BND;POS=201589573;STRANDS=+-:29702;IMPRECISE;CIPOS=-75,823;CIEND=-687,270;CIPOS95=-25,25;CIEND95=-2,2;MATEID=45038_2;EVENT=45038;SU=29702;PE=29702;SR=0;ALG=SUM;AF=0.1441;NSAMP=4213;MSQ=60.04;RETAINED;AC=4213;AN=29246;NFAM=4098	SVTYPE=BND;POS=54800770;STRANDS=+-:29702;IMPRECISE;CIPOS=-687,270;CIEND=-75,823;CIPOS95=-2,2;CIEND95=-25,25;MATEID=45038_1;EVENT=45038;SECONDARY;SU=29702;PE=29702;SR=0;ALG=SUM;AF=0.1441;NSAMP=4213;MSQ=60.04;RETAINED;AC=4213;AN=29246;NFAM=4098
chr2	201590138	201590767	chr2	201591336	201592035	286277	292.69	+	-	DEL	PASS	286277	N	<DEL>	.	.	.	SVTYPE=DEL;POS=201590147;SVLEN=-1879;END=201592026;STRANDS=+-:6;IMPRECISE;CIPOS=-9,620;CIEND=-690,9;CIPOS95=-1,114;CIEND95=-95,2;SU=6;PE=6;SR=0;ALG=PROD;AF=6.839e-05;NSAMP=2;MSQ=53.6;AC=2;AN=29246;NFAM=2	.
chr2	201614157	201614556	chr2	201615151	201615594	286278	329.25	+	-	DEL	PASS	286278	N	<DEL>	.	.	.	SVTYPE=DEL;POS=201614187;SVLEN=-1378;END=201615565;STRANDS=+-:13;IMPRECISE;CIPOS=-30,369;CIEND=-414,29;CIPOS95=-30,72;CIEND95=-85,29;SU=13;PE=13;SR=0;ALG=PROD;AF=6.839e-05;NSAMP=2;MSQ=164.62;AC=2;AN=29246;NFAM=2	.
chr2	201627520	201627539	chr2	201631419	201631438	498654	524.28	-	+	BND	LOW	498654_1	N	]chr2:201631429]N	498654_2	N	N[chr2:201627531[	SVTYPE=BND;POS=201627531;STRANDS=-+:54;CIPOS=-10,9;CIEND=-10,9;CIPOS95=0,0;CIEND95=0,0;MATEID=498654_2;EVENT=498654;SU=54;PE=25;SR=29;ALG=PROD;AF=0.0001026;NSAMP=3;MSQ=131.86;RECLASSIFIED;AC=3;AN=29246;NFAM=3	SVTYPE=BND;POS=201631429;STRANDS=-+:54;CIPOS=-10,9;CIEND=-10,9;CIPOS95=0,0;CIEND95=0,0;MATEID=498654_1;EVENT=498654;SECONDARY;SU=54;PE=25;SR=29;ALG=PROD;AF=0.0001026;NSAMP=3;MSQ=131.86;RECLASSIFIED;AC=3;AN=29246;NFAM=3
chr2	201627668	201627686	chr2	201631440	201631457	286279	756.8	+	-	BND	LOW	286279_1	N	N[chr2:201631449[	286279_2	N	]chr2:201627678]N	SVTYPE=BND;POS=201627678;STRANDS=+-:54;CIPOS=-10,8;CIEND=-8,9;CIPOS95=0,0;CIEND95=0,0;MATEID=286279_2;EVENT=286279;SU=54;PE=24;SR=30;ALG=PROD;AF=0.0001368;NSAMP=4;MSQ=118.83;RECLASSIFIED;AC=4;AN=29246;NFAM=4	SVTYPE=BND;POS=201631449;STRANDS=+-:54;CIPOS=-8,9;CIEND=-10,8;CIPOS95=0,0;CIEND95=0,0;MATEID=286279_1;EVENT=286279;SECONDARY;SU=54;PE=24;SR=30;ALG=PROD;AF=0.0001368;NSAMP=4;MSQ=118.83;RECLASSIFIED;AC=4;AN=29246;NFAM=4
chr2	201637141	201637806	chrX	11713267	11714057	57175	10614.3	+	+	BND	LOW	57175_1	N	N]chrX:11713315]	57175_2	N	N]chr2:201637191]	SVTYPE=BND;POS=201637191;STRANDS=++:4;IMPRECISE;CIPOS=-50,615;CIEND=-48,742;CIPOS95=-50,127;CIEND95=-48,161;MATEID=57175_2;EVENT=57175;SU=4;PE=4;SR=0;ALG=PROD;AF=0.007386;NSAMP=216;MSQ=31.99;AC=216;AN=29246;NFAM=214	SVTYPE=BND;POS=11713315;STRANDS=++:4;IMPRECISE;CIPOS=-48,742;CIEND=-50,615;CIPOS95=-48,161;CIEND95=-50,127;MATEID=57175_1;EVENT=57175;SECONDARY;SU=4;PE=4;SR=0;ALG=PROD;AF=0.007386;NSAMP=216;MSQ=31.99;AC=216;AN=29246;NFAM=214
chr2	201641154	201641332	chr2	201664861	201665162	286280	329.38	+	-	DEL	PASS	286280	N	<DEL>	.	.	.	SVTYPE=DEL;POS=201641162;SVLEN=-23991;END=201665153;STRANDS=+-:18;IMPRECISE;CIPOS=-8,170;CIEND=-292,9;CIPOS95=0,30;CIEND95=-35,2;SU=18;PE=18;SR=0;ALG=PROD;AF=3.419e-05;NSAMP=1;MSQ=329.38;AC=1;AN=29246;NFAM=1	.
chr2	201649150	201649169	chr2	201654254	201654270	498655	1148.09	-	+	DUP	PASS	498655	N	<DUP>	.	.	.	SVTYPE=DUP;POS=201649160;SVLEN=5101;END=201654261;STRANDS=-+:93;CIPOS=-10,9;CIEND=-7,9;CIPOS95=0,0;CIEND95=0,0;SU=93;PE=65;SR=28;ALG=PROD;AF=0.0002393;NSAMP=5;MSQ=229.42;AC=7;AN=29246;NFAM=5	.
chr2	201652525	201652573	chr2	201652686	201652689	577930	52.76	+	+	INV	LOW	577930	N	<INV>	.	.	.	SVTYPE=INV;POS=201652573;SVLEN=113;END=201652686;STRANDS=++:1,--:3;IMPRECISE;CIPOS=-48,0;CIEND=0,3;CIPOS95=-38,0;CIEND95=0,3;SU=4;PE=4;SR=0;ALG=PROD;AF=6.839e-05;NSAMP=2;MSQ=22.43;AC=2;AN=29246;NFAM=2	.
chr2	201673165	201673224	chr3	48210432	48210491	49700	103.34	+	-	BND	LOW	49700_1	N	N[chr3:48210463[	49700_2	N	]chr2:201673195]N	SVTYPE=BND;POS=201673195;STRANDS=+-:10;IMPRECISE;CIPOS=-30,29;CIEND=-30,29;CIPOS95=-3,3;CIEND95=-3,3;MATEID=49700_2;EVENT=49700;SU=10;PE=9;SR=1;ALG=PROD;AF=6.839e-05;NSAMP=2;MSQ=49.38;AC=2;AN=29246;NFAM=2	SVTYPE=BND;POS=48210463;STRANDS=+-:10;IMPRECISE;CIPOS=-30,29;CIEND=-30,29;CIPOS95=-3,3;CIEND95=-3,3;MATEID=49700_1;EVENT=49700;SECONDARY;SU=10;PE=9;SR=1;ALG=PROD;AF=6.839e-05;NSAMP=2;MSQ=49.38;AC=2;AN=29246;NFAM=2
chr2	201683073	201683073	chr2	201683148	201683148	286283	47195.3	+	-	BND	PASS	286283_1	N	N[chr2:201683149[	286283_2	N	]chr2:201683073]N	SVTYPE=BND;POS=201683073;STRANDS=+-:1695;CIPOS=0,0;CIEND=0,0;CIPOS95=0,0;CIEND95=0,0;MATEID=286283_2;EVENT=286283;SU=1695;PE=10;SR=1685;ALG=PROD;AF=0.005539;NSAMP=161;MSQ=260.55;RECLASSIFIED;AC=162;AN=29246;NFAM=156	SVTYPE=BND;POS=201683149;STRANDS=+-:1695;CIPOS=0,0;CIEND=0,0;CIPOS95=0,0;CIEND95=0,0;MATEID=286283_1;EVENT=286283;SECONDARY;SU=1695;PE=10;SR=1685;ALG=PROD;AF=0.005539;NSAMP=161;MSQ=260.55;RECLASSIFIED;AC=162;AN=29246;NFAM=156
chr2	201694804	201694813	chr2	201695652	201695666	286285	1806.98	+	-	DEL	PASS	286285	N	<DEL>	.	.	.	SVTYPE=DEL;POS=201694809;SVLEN=-848;END=201695657;STRANDS=+-:69;CIPOS=-5,4;CIEND=-5,9;CIPOS95=0,0;CIEND95=0,0;SU=69;PE=28;SR=41;ALG=PROD;AF=3.419e-05;NSAMP=1;MSQ=461.51;AC=1;AN=29246;NFAM=1	.
chr2	201722597	201722654	chr11	131266738	131266795	43180	149.11	-	+	BND	LOW	43180_1	N	]chr11:131266767]N	43180_2	N	N[chr2:201722627[	SVTYPE=BND;POS=201722627;STRANDS=-+:4;CIPOS=-29,28;CIEND=-29,28;CIPOS95=0,0;CIEND95=0,0;MATEID=43180_2;EVENT=43180;SU=4;PE=0;SR=4;ALG=PROD;AF=0.000171;NSAMP=5;MSQ=20.04;AC=5;AN=29246;NFAM=5	SVTYPE=BND;POS=131266767;STRANDS=-+:4;CIPOS=-29,28;CIEND=-29,28;CIPOS95=0,0;CIEND95=0,0;MATEID=43180_1;EVENT=43180;SECONDARY;SU=4;PE=0;SR=4;ALG=PROD;AF=0.000171;NSAMP=5;MSQ=20.04;AC=5;AN=29246;NFAM=5
chr2	201730018	201730029	chr2	201730317	201730328	286286	507.99	+	-	DEL	PASS	286286	N	<DEL>	.	.	.	SVTYPE=DEL;POS=201730024;SVLEN=-299;END=201730323;STRANDS=+-:10;CIPOS=-6,5;CIEND=-6,5;CIPOS95=0,0;CIEND95=0,0;SU=10;PE=4;SR=6;ALG=PROD;AF=3.419e-05;NSAMP=1;MSQ=500.72;AC=1;AN=29246;NFAM=1	.
chr2	201739178	201739397	chr2	201739966	201740221	286287	3630.83	+	-	BND	LOW	286287_1	N	N[chr2:201740200[	286287_2	N	]chr2:201739191]N	SVTYPE=BND;POS=201739191;STRANDS=+-:201;IMPRECISE;CIPOS=-13,206;CIEND=-233,22;CIPOS95=-4,4;CIEND95=-6,6;MATEID=286287_2;EVENT=286287;SU=201;PE=201;SR=0;ALG=PROD;AF=0.0005813;NSAMP=17;MSQ=203.36;RECLASSIFIED;AC=17;AN=29246;NFAM=16	SVTYPE=BND;POS=201740200;STRANDS=+-:201;IMPRECISE;CIPOS=-233,22;CIEND=-13,206;CIPOS95=-6,6;CIEND95=-4,4;MATEID=286287_1;EVENT=286287;SECONDARY;SU=201;PE=201;SR=0;ALG=PROD;AF=0.0005813;NSAMP=17;MSQ=203.36;RECLASSIFIED;AC=17;AN=29246;NFAM=16
chr2	201742915	201743370	chr8	117450935	117451447	55990	59.74	+	-	BND	LOW	55990_1	N	N[chr8:117451439[	55990_2	N	]chr2:201742925]N	SVTYPE=BND;POS=201742925;STRANDS=+-:6;IMPRECISE;CIPOS=-10,445;CIEND=-503,9;CIPOS95=-2,136;CIEND95=-164,1;MATEID=55990_2;EVENT=55990;SU=6;PE=6;SR=0;ALG=PROD;AF=3.419e-05;NSAMP=1;MSQ=59.74;AC=1;AN=29246;NFAM=1	SVTYPE=BND;POS=117451439;STRANDS=+-:6;IMPRECISE;CIPOS=-503,9;CIEND=-10,445;CIPOS95=-164,1;CIEND95=-2,136;MATEID=55990_1;EVENT=55990;SECONDARY;SU=6;PE=6;SR=0;ALG=PROD;AF=3.419e-05;NSAMP=1;MSQ=59.74;AC=1;AN=29246;NFAM=1
chr2	201766215	201766751	chr12	10784685	10785387	43298	1675.6	-	-	BND	LOW	43298_1	N	[chr12:10785361[N	43298_2	N	[chr2:201766723[N	SVTYPE=BND;POS=201766723;STRANDS=--:8;IMPRECISE;CIPOS=-507,29;CIEND=-675,27;CIPOS95=-126,29;CIEND95=-191,27;MATEID=43298_2;EVENT=43298;SU=8;PE=8;SR=0;ALG=PROD;AF=0.001607;NSAMP=47;MSQ=14.53;AC=47;AN=29246;NFAM=47	SVTYPE=BND;POS=10785361;STRANDS=--:8;IMPRECISE;CIPOS=-675,27;CIEND=-507,29;CIPOS95=-191,27;CIEND95=-126,29;MATEID=43298_1;EVENT=43298;SECONDARY;SU=8;PE=8;SR=0;ALG=PROD;AF=0.001607;NSAMP=47;MSQ=14.53;AC=47;AN=29246;NFAM=47
chr2	201766430	201766816	chrX	106188968	106189523	57804	329.13	-	-	BND	LOW	57804_1	N	[chrX:106189495[N	57804_2	N	[chr2:201766788[N	SVTYPE=BND;POS=201766788;STRANDS=--:12;IMPRECISE;CIPOS=-357,29;CIEND=-526,29;CIPOS95=-45,29;CIEND95=-116,29;MATEID=57804_2;EVENT=57804;SU=12;PE=12;SR=0;ALG=PROD;AF=0.0005471;NSAMP=16;MSQ=13.69;AC=16;AN=29246;NFAM=16	SVTYPE=BND;POS=106189495;STRANDS=--:12;IMPRECISE;CIPOS=-526,29;CIEND=-357,29;CIPOS95=-116,29;CIEND95=-45,29;MATEID=57804_1;EVENT=57804;SECONDARY;SU=12;PE=12;SR=0;ALG=PROD;AF=0.0005471;NSAMP=16;MSQ=13.69;AC=16;AN=29246;NFAM=16
chr2	201766599	201767417	chr12	10785462	10786363	43299	77032.1	+	+	BND	LOW	43299_1	N	N]chr12:10785515]	43299_2	N	N]chr2:201766737]	SVTYPE=BND;POS=201766737;STRANDS=++:411;IMPRECISE;CIPOS=-138,680;CIEND=-53,848;CIPOS95=-54,54;CIEND95=-53,138;MATEID=43299_2;EVENT=43299;SU=411;PE=407;SR=4;ALG=SUM;AF=0.05255;NSAMP=1537;MSQ=31.8;AC=1537;AN=29246;NFAM=1506	SVTYPE=BND;POS=10785515;STRANDS=++:411;IMPRECISE;CIPOS=-53,848;CIEND=-138,680;CIPOS95=-53,138;CIEND95=-54,54;MATEID=43299_1;EVENT=43299;SECONDARY;SU=411;PE=407;SR=4;ALG=SUM;AF=0.05255;NSAMP=1537;MSQ=31.8;AC=1537;AN=29246;NFAM=1506
chr2	201766603	201767110	chr10	65091405	65092121	41889	221.18	+	-	BND	LOW	41889_1	N	N[chr10:65092095[	41889_2	N	]chr2:201766666]N	SVTYPE=BND;POS=201766666;STRANDS=+-:12;IMPRECISE;CIPOS=-63,444;CIEND=-689,27;CIPOS95=-63,139;CIEND95=-198,27;MATEID=41889_2;EVENT=41889;SU=12;PE=12;SR=0;ALG=SUM;AF=0.0004787;NSAMP=14;MSQ=10.59;AC=14;AN=29246;NFAM=14	SVTYPE=BND;POS=65092095;STRANDS=+-:12;IMPRECISE;CIPOS=-689,27;CIEND=-63,444;CIPOS95=-198,27;CIEND95=-63,139;MATEID=41889_1;EVENT=41889;SECONDARY;SU=12;PE=12;SR=0;ALG=SUM;AF=0.0004787;NSAMP=14;MSQ=10.59;AC=14;AN=29246;NFAM=14
chr2	201766727	201767359	chrX	106189624	106190304	57805	3734.36	+	+	BND	LOW	57805_1	N	N]chrX:106189632]	57805_2	N	N]chr2:201766737]	SVTYPE=BND;POS=201766737;STRANDS=++:4;IMPRECISE;CIPOS=-10,622;CIEND=-8,672;CIPOS95=-1,222;CIEND95=0,246;MATEID=57805_2;EVENT=57805;SU=4;PE=4;SR=0;ALG=PROD;AF=0.003146;NSAMP=92;MSQ=16.85;AC=92;AN=29246;NFAM=92	SVTYPE=BND;POS=106189632;STRANDS=++:4;IMPRECISE;CIPOS=-8,672;CIEND=-10,622;CIPOS95=0,246;CIEND95=-1,222;MATEID=57805_1;EVENT=57805;SECONDARY;SU=4;PE=4;SR=0;ALG=PROD;AF=0.003146;NSAMP=92;MSQ=16.85;AC=92;AN=29246;NFAM=92
chr2	201766731	201767084	chr5	147605223	147605700	52738	13779.0	+	+	BND	LOW	52738_1	N	N]chr5:147605227]	52738_2	N	N]chr2:201766737]	SVTYPE=BND;POS=201766737;STRANDS=++:252;IMPRECISE;CIPOS=-6,347;CIEND=-4,473;CIPOS95=-6,20;CIEND95=-4,74;MATEID=52738_2;EVENT=52738;SU=252;PE=252;SR=0;ALG=PROD;AF=0.01115;NSAMP=294;MSQ=24.66;AC=326;AN=29246;NFAM=291	SVTYPE=BND;POS=147605227;STRANDS=++:252;IMPRECISE;CIPOS=-4,473;CIEND=-6,347;CIPOS95=-4,74;CIEND95=-6,20;MATEID=52738_1;EVENT=52738;SECONDARY;SU=252;PE=252;SR=0;ALG=PROD;AF=0.01115;NSAMP=294;MSQ=24.66;AC=326;AN=29246;NFAM=291
chr2	201772145	201772152	chr2	201773259	201773265	286289	416.68	+	-	DEL	PASS	286289	N	<DEL>	.	.	.	SVTYPE=DEL;POS=201772149;SVLEN=-1114;END=201773263;STRANDS=+-:16;CIPOS=-4,3;CIEND=-4,2;CIPOS95=0,0;CIEND95=0,0;SU=16;PE=8;SR=8;ALG=PROD;AF=3.419e-05;NSAMP=1;MSQ=416.68;AC=1;AN=29246;NFAM=1	.
chr2	201782040	201782099	chr2	201782096	201782155	286290	359.58	+	-	BND	LOW	286290_1	N	N[chr2:201782127[	286290_2	N	]chr2:201782070]N	SVTYPE=BND;POS=201782070;STRANDS=+-:13;CIPOS=-30,29;CIEND=-30,29;CIPOS95=0,0;CIEND95=0,0;MATEID=286290_2;EVENT=286290;SU=13;PE=0;SR=13;ALG=PROD;AF=6.839e-05;NSAMP=2;MSQ=179.78;RECLASSIFIED;AC=2;AN=29246;NFAM=1	SVTYPE=BND;POS=201782127;STRANDS=+-:13;CIPOS=-30,29;CIEND=-30,29;CIPOS95=0,0;CIEND95=0,0;MATEID=286290_1;EVENT=286290;SECONDARY;SU=13;PE=0;SR=13;ALG=PROD;AF=6.839e-05;NSAMP=2;MSQ=179.78;RECLASSIFIED;AC=2;AN=29246;NFAM=1
chr2	201799411	201799542	chr2	201800063	201800224	577931	62.83	+	+	BND	LOW	577931_1	N	N]chr2:201800073]	577931_2	N	N]chr2:201799421]	SVTYPE=BND;POS=201799421;STRANDS=++:5;IMPRECISE;CIPOS=-10,121;CIEND=-10,151;CIPOS95=-3,35;CIEND95=-3,49;MATEID=577931_2;EVENT=577931;SU=5;PE=5;SR=0;ALG=PROD;AF=3.419e-05;NSAMP=1;MSQ=62.81;AC=1;AN=29246;NFAM=1	SVTYPE=BND;POS=201800073;STRANDS=++:5;IMPRECISE;CIPOS=-10,151;CIEND=-10,121;CIPOS95=-3,49;CIEND95=-3,35;MATEID=577931_1;EVENT=577931;SECONDARY;SU=5;PE=5;SR=0;ALG=PROD;AF=3.419e-05;NSAMP=1;MSQ=62.81;AC=1;AN=29246;NFAM=1
chr2	201818079	201818098	chr2	201818198	201818217	577932	42.35	+	+	INV	LOW	577932	N	<INV>	.	.	.	SVTYPE=INV;POS=201818089;SVLEN=119;END=201818208;STRANDS=++:1,--:3;IMPRECISE;CIPOS=-10,9;CIEND=-10,9;CIPOS95=-3,3;CIEND95=-3,3;SU=4;PE=3;SR=1;ALG=PROD;AF=6.839e-05;NSAMP=2;MSQ=10.98;AC=2;AN=29246;NFAM=2	.
chr2	201824712	201824731	chr2	201844725	201844731	498656	1375.12	-	+	DUP	PASS	498656	N	<DUP>	.	.	.	SVTYPE=DUP;POS=201824722;SVLEN=20006;END=201844728;STRANDS=-+:132;CIPOS=-10,9;CIEND=-3,3;CIPOS95=0,0;CIEND95=0,0;SU=132;PE=82;SR=50;ALG=PROD;AF=0.0002393;NSAMP=5;MSQ=205.23;AC=7;AN=29246;NFAM=5	.
chr2	201838449	201838468	chr8	144195473	144195492	56184	35.82	+	+	BND	LOW	56184_1	N	N]chr8:144195483]	56184_2	N	N]chr2:201838459]	SVTYPE=BND;POS=201838459;STRANDS=++:5;CIPOS=-10,9;CIEND=-10,9;CIPOS95=0,0;CIEND95=0,0;MATEID=56184_2;EVENT=56184;SU=5;PE=0;SR=5;ALG=PROD;AF=3.419e-05;NSAMP=1;MSQ=35.82;AC=1;AN=29246;NFAM=1	SVTYPE=BND;POS=144195483;STRANDS=++:5;CIPOS=-10,9;CIEND=-10,9;CIPOS95=0,0;CIEND95=0,0;MATEID=56184_1;EVENT=56184;SECONDARY;SU=5;PE=0;SR=5;ALG=PROD;AF=3.419e-05;NSAMP=1;MSQ=35.82;AC=1;AN=29246;NFAM=1
chr2	201842248	201842252	chr2	201844000	201844003	286291	641.42	+	-	DEL	PASS	286291	N	<DEL>	.	.	.	SVTYPE=DEL;POS=201842251;SVLEN=-1751;END=201844002;STRANDS=+-:18;CIPOS=-3,1;CIEND=-2,1;CIPOS95=0,0;CIEND95=0,0;SU=18;PE=0;SR=18;ALG=PROD;AF=3.419e-05;NSAMP=1;MSQ=641.42;AC=1;AN=29246;NFAM=1	.
chr2	201856941	201856941	chr2	201857246	201857246	286292	1.12032e+07	+	-	MEI	PASS	286292	N	<DEL:ME:SINE|Alu|AluYb8>	.	.	.	SVTYPE=MEI;POS=201856941;SVLEN=-305;END=201857246;STRANDS=+-:250388;CIPOS=0,0;CIEND=0,0;CIPOS95=0,0;CIEND95=0,0;SU=250388;PE=33190;SR=217198;AF=0.485;NSAMP=10448;MSQ=709.19;MEDGQR=3.58;Q10GQR=1.13;AC=14184;AN=29246;NFAM=9765	.
chr2	201865863	201865864	chr2	201875023	201875023	286294	76563.2	+	-	BND	PASS	286294_1	N	N[chr2:201875024[	286294_2	N	]chr2:201865864]N	SVTYPE=BND;POS=201865864;STRANDS=+-:3167;CIPOS=-1,0;CIEND=0,0;CIPOS95=0,0;CIEND95=0,0;MATEID=286294_2;EVENT=286294;SU=3167;PE=2160;SR=1007;ALG=PROD;AF=0.002325;NSAMP=68;MSQ=573.8;RECLASSIFIED;AC=68;AN=29246;NFAM=60	SVTYPE=BND;POS=201875024;STRANDS=+-:3167;CIPOS=0,0;CIEND=-1,0;CIPOS95=0,0;CIEND95=0,0;MATEID=286294_1;EVENT=286294;SECONDARY;SU=3167;PE=2160;SR=1007;ALG=PROD;AF=0.002325;NSAMP=68;MSQ=573.8;RECLASSIFIED;AC=68;AN=29246;NFAM=60
chr2	201866022	201866039	chr2	211154108	211154125	286295	38218.1	+	-	BND	LOW	286295_1	N	N[chr2:211154118[	286295_2	N	]chr2:201866031]N	SVTYPE=BND;POS=201866031;STRANDS=+-:4;CIPOS=-9,8;CIEND=-9,8;CIPOS95=0,0;CIEND95=0,0;MATEID=286295_2;EVENT=286295;SU=4;PE=0;SR=4;ALG=PROD;AF=0.03936;NSAMP=733;MSQ=28.09;RECLASSIFIED;AC=1151;AN=29246;NFAM=724	SVTYPE=BND;POS=211154118;STRANDS=+-:4;CIPOS=-9,8;CIEND=-9,8;CIPOS95=0,0;CIEND95=0,0;MATEID=286295_1;EVENT=286295;SECONDARY;SU=4;PE=0;SR=4;ALG=PROD;AF=0.03936;NSAMP=733;MSQ=28.09;RECLASSIFIED;AC=1151;AN=29246;NFAM=724
chr2	201867746	201867746	chr2	201878306	201878306	498657	42626.4	-	+	BND	PASS	498657_1	N	]chr2:201878306]N	498657_2	N	N[chr2:201867747[	SVTYPE=BND;POS=201867747;STRANDS=-+:3758;CIPOS=0,0;CIEND=0,0;CIPOS95=0,0;CIEND95=0,0;MATEID=498657_2;EVENT=498657;SU=3758;PE=2198;SR=1560;ALG=PROD;AF=0.002325;NSAMP=67;MSQ=330.66;RECLASSIFIED;AC=68;AN=29246;NFAM=59	SVTYPE=BND;POS=201878306;STRANDS=-+:3758;CIPOS=0,0;CIEND=0,0;CIPOS95=0,0;CIEND95=0,0;MATEID=498657_1;EVENT=498657;SECONDARY;SU=3758;PE=2198;SR=1560;ALG=PROD;AF=0.002325;NSAMP=67;MSQ=330.66;RECLASSIFIED;AC=68;AN=29246;NFAM=59
chr2	201876843	201876852	chr2	201876914	201876923	286297	191.81	+	-	DEL	PASS	286297	N	<DEL>	.	.	.	SVTYPE=DEL;POS=201876848;SVLEN=-71;END=201876919;STRANDS=+-:7;CIPOS=-5,4;CIEND=-5,4;CIPOS95=0,0;CIEND95=0,0;SU=7;PE=0;SR=7;ALG=PROD;AF=3.419e-05;NSAMP=1;MSQ=191.81;AC=1;AN=29246;NFAM=1	.
chr2	201877808	201877813	chr2	201888281	201888286	498658	339.23	-	+	DUP	PASS	498658	N	<DUP>	.	.	.	SVTYPE=DUP;POS=201877812;SVLEN=10472;END=201888284;STRANDS=-+:32;CIPOS=-4,1;CIEND=-3,2;CIPOS95=0,0;CIEND95=0,0;SU=32;PE=21;SR=11;ALG=PROD;AF=3.419e-05;NSAMP=1;MSQ=338.9;AC=1;AN=29246;NFAM=1	.
chr2	201885220	201885228	chr2	201886824	201886832	577933	188.48	-	-	BND	LOW	577933_1	N	[chr2:201886831[N	577933_2	N	[chr2:201885227[N	SVTYPE=BND;POS=201885227;STRANDS=--:16;CIPOS=-6,2;CIEND=-6,2;CIPOS95=0,0;CIEND95=0,0;MATEID=577933_2;EVENT=577933;SU=16;PE=10;SR=6;ALG=PROD;AF=3.419e-05;NSAMP=1;MSQ=188.48;AC=1;AN=29246;NFAM=1	SVTYPE=BND;POS=201886831;STRANDS=--:16;CIPOS=-6,2;CIEND=-6,2;CIPOS95=0,0;CIEND95=0,0;MATEID=577933_1;EVENT=577933;SECONDARY;SU=16;PE=10;SR=6;ALG=PROD;AF=3.419e-05;NSAMP=1;MSQ=188.48;AC=1;AN=29246;NFAM=1
chr2	201885563	201885582	chr2	201886818	201886837	577934	17.6	+	+	BND	LOW	577934_1	N	N]chr2:201886828]	577934_2	N	N]chr2:201885573]	SVTYPE=BND;POS=201885573;STRANDS=++:10;CIPOS=-10,9;CIEND=-10,9;CIPOS95=0,0;CIEND95=0,0;MATEID=577934_2;EVENT=577934;SU=10;PE=5;SR=5;ALG=PROD;AF=3.419e-05;NSAMP=1;MSQ=17.6;AC=1;AN=29246;NFAM=1	SVTYPE=BND;POS=201886828;STRANDS=++:10;CIPOS=-10,9;CIEND=-10,9;CIPOS95=0,0;CIEND95=0,0;MATEID=577934_1;EVENT=577934;SECONDARY;SU=10;PE=5;SR=5;ALG=PROD;AF=3.419e-05;NSAMP=1;MSQ=17.6;AC=1;AN=29246;NFAM=1
chr2	201890502	201891051	chr11	16565707	16566293	42411	282143.0	+	+	BND	LOW	42411_1	N	N]chr11:16565757]	42411_2	N	N]chr2:201890552]	SVTYPE=BND;POS=201890552;STRANDS=++:4;IMPRECISE;CIPOS=-50,499;CIEND=-50,536;CIPOS95=-50,137;CIEND95=-50,177;MATEID=42411_2;EVENT=42411;SU=4;PE=4;SR=0;ALG=PROD;AF=0.09933;NSAMP=2900;MSQ=77.08;AC=2905;AN=29246;NFAM=2833	SVTYPE=BND;POS=16565757;STRANDS=++:4;IMPRECISE;CIPOS=-50,536;CIEND=-50,499;CIPOS95=-50,177;CIEND95=-50,137;MATEID=42411_1;EVENT=42411;SECONDARY;SU=4;PE=4;SR=0;ALG=PROD;AF=0.09933;NSAMP=2900;MSQ=77.08;AC=2905;AN=29246;NFAM=2833
chr2	201893515	201893562	chr2	201896791	201896835	286298	989.04	+	-	DEL	PASS	286298	N	<DEL>	.	.	.	SVTYPE=DEL;POS=201893539;SVLEN=-3275;END=201896814;STRANDS=+-:45;CIPOS=-24,23;CIEND=-23,21;CIPOS95=0,0;CIEND95=0,0;SU=45;PE=28;SR=17;ALG=PROD;AF=6.839e-05;NSAMP=2;MSQ=494.51;AC=2;AN=29246;NFAM=1	.
chr2	201903915	201903924	chr6	1829253	1829262	53008	2088.89	-	+	BND	LOW	53008_1	N	]chr6:1829258]N	53008_2	N	N[chr2:201903920[	SVTYPE=BND;POS=201903920;STRANDS=-+:122;CIPOS=-4,5;CIEND=-5,4;CIPOS95=0,0;CIEND95=0,0;MATEID=53008_2;EVENT=53008;SU=122;PE=0;SR=122;ALG=PROD;AF=0.001573;NSAMP=46;MSQ=29.54;AC=46;AN=29246;NFAM=46	SVTYPE=BND;POS=1829258;STRANDS=-+:122;CIPOS=-5,4;CIEND=-4,5;CIPOS95=0,0;CIEND95=0,0;MATEID=53008_1;EVENT=53008;SECONDARY;SU=122;PE=0;SR=122;ALG=PROD;AF=0.001573;NSAMP=46;MSQ=29.54;AC=46;AN=29246;NFAM=46
chr2	201912536	201912543	chr2	201915907	201915926	577935	320.68	+	+	BND	PASS	577935_1	N	N]chr2:201915917]	577935_2	N	N]chr2:201912540]	SVTYPE=BND;POS=201912540;STRANDS=++:17;CIPOS=-4,3;CIEND=-10,9;CIPOS95=0,0;CIEND95=0,0;MATEID=577935_2;EVENT=577935;SU=17;PE=9;SR=8;ALG=PROD;AF=3.419e-05;NSAMP=1;MSQ=320.68;AC=1;AN=29246;NFAM=1	SVTYPE=BND;POS=201915917;STRANDS=++:17;CIPOS=-10,9;CIEND=-4,3;CIPOS95=0,0;CIEND95=0,0;MATEID=577935_1;EVENT=577935;SECONDARY;SU=17;PE=9;SR=8;ALG=PROD;AF=3.419e-05;NSAMP=1;MSQ=320.68;AC=1;AN=29246;NFAM=1
chr2	201914938	201914940	chr2	201915610	201915611	286300	44272.2	+	-	BND	PASS	286300_1	N	N[chr2:201915612[	286300_2	N	]chr2:201914939]N	SVTYPE=BND;POS=201914939;STRANDS=+-:1819;CIPOS=-1,1;CIEND=-1,0;CIPOS95=0,0;CIEND95=0,0;MATEID=286300_2;EVENT=286300;SU=1819;PE=1086;SR=733;ALG=PROD;AF=0.003077;NSAMP=89;MSQ=438.43;RECLASSIFIED;AC=90;AN=29246;NFAM=89	SVTYPE=BND;POS=201915612;STRANDS=+-:1819;CIPOS=-1,0;CIEND=-1,1;CIPOS95=0,0;CIEND95=0,0;MATEID=286300_1;EVENT=286300;SECONDARY;SU=1819;PE=1086;SR=733;ALG=PROD;AF=0.003077;NSAMP=89;MSQ=438.43;RECLASSIFIED;AC=90;AN=29246;NFAM=89
chr2	201915678	201915685	chr2	201918965	201918970	577936	395.64	-	-	BND	PASS	577936_1	N	[chr2:201918969[N	577936_2	N	[chr2:201915683[N	SVTYPE=BND;POS=201915683;STRANDS=--:20;CIPOS=-4,3;CIEND=-3,2;CIPOS95=0,0;CIEND95=0,0;MATEID=577936_2;EVENT=577936;SU=20;PE=11;SR=9;ALG=PROD;AF=3.419e-05;NSAMP=1;MSQ=395.64;AC=1;AN=29246;NFAM=1	SVTYPE=BND;POS=201918969;STRANDS=--:20;CIPOS=-3,2;CIEND=-4,3;CIPOS95=0,0;CIEND95=0,0;MATEID=577936_1;EVENT=577936;SECONDARY;SU=20;PE=11;SR=9;ALG=PROD;AF=3.419e-05;NSAMP=1;MSQ=395.64;AC=1;AN=29246;NFAM=1
chr2	201932760	201932805	chr2	201936342	201936396	286301	587.38	+	-	DEL	PASS	286301	N	<DEL>	.	.	.	SVTYPE=DEL;POS=201932783;SVLEN=-3588;END=201936371;STRANDS=+-:29;CIPOS=-23,22;CIEND=-29,25;CIPOS95=0,0;CIEND95=0,0;SU=29;PE=15;SR=14;ALG=PROD;AF=6.839e-05;NSAMP=2;MSQ=293.69;AC=2;AN=29246;NFAM=2	.
chr2	201933061	201933118	chrX	33013827	33013884	57364	2806.92	-	+	BND	LOW	57364_1	N	]chrX:33013856]N	57364_2	N	N[chr2:201933091[	SVTYPE=BND;POS=201933091;STRANDS=-+:9;CIPOS=-29,28;CIEND=-29,28;CIPOS95=0,0;CIEND95=0,0;MATEID=57364_2;EVENT=57364;SU=9;PE=0;SR=9;ALG=PROD;AF=0.003659;NSAMP=107;MSQ=14.29;AC=107;AN=29246;NFAM=107	SVTYPE=BND;POS=33013856;STRANDS=-+:9;CIPOS=-29,28;CIEND=-29,28;CIPOS95=0,0;CIEND95=0,0;MATEID=57364_1;EVENT=57364;SECONDARY;SU=9;PE=0;SR=9;ALG=PROD;AF=0.003659;NSAMP=107;MSQ=14.29;AC=107;AN=29246;NFAM=107
chr2	201933062	201933121	chr14	34734735	34734794	44917	842.1	-	-	BND	LOW	44917_1	N	[chr14:34734766[N	44917_2	N	[chr2:201933093[N	SVTYPE=BND;POS=201933093;STRANDS=--:10;CIPOS=-30,29;CIEND=-30,29;CIPOS95=0,0;CIEND95=0,0;MATEID=44917_2;EVENT=44917;SU=10;PE=0;SR=10;ALG=PROD;AF=0.001026;NSAMP=30;MSQ=13.08;AC=30;AN=29246;NFAM=30	SVTYPE=BND;POS=34734766;STRANDS=--:10;CIPOS=-30,29;CIEND=-30,29;CIPOS95=0,0;CIEND95=0,0;MATEID=44917_1;EVENT=44917;SECONDARY;SU=10;PE=0;SR=10;ALG=PROD;AF=0.001026;NSAMP=30;MSQ=13.08;AC=30;AN=29246;NFAM=30
chr2	201952269	201952326	chr2	201952506	201952563	286303	1728.18	+	-	BND	LOW	286303_1	N	N[chr2:201952536[	286303_2	N	]chr2:201952298]N	SVTYPE=BND;POS=201952298;STRANDS=+-:8;CIPOS=-29,28;CIEND=-29,28;CIPOS95=0,0;CIEND95=0,0;MATEID=286303_2;EVENT=286303;SU=8;PE=0;SR=8;ALG=PROD;AF=0.002052;NSAMP=60;MSQ=16.08;RECLASSIFIED;AC=60;AN=29246;NFAM=60	SVTYPE=BND;POS=201952536;STRANDS=+-:8;CIPOS=-29,28;CIEND=-29,28;CIPOS95=0,0;CIEND95=0,0;MATEID=286303_1;EVENT=286303;SECONDARY;SU=8;PE=0;SR=8;ALG=PROD;AF=0.002052;NSAMP=60;MSQ=16.08;RECLASSIFIED;AC=60;AN=29246;NFAM=60
chr2	201964045	201964063	chr2	201964313	201964324	577938	32.85	+	+	INV	LOW	577938	N	<INV>	.	.	.	SVTYPE=INV;POS=201964063;SVLEN=250;END=201964313;STRANDS=++:2,--:2;IMPRECISE;CIPOS=-18,0;CIEND=0,11;CIPOS95=-18,0;CIEND95=0,4;SU=4;PE=4;SR=0;ALG=PROD;AF=3.419e-05;NSAMP=1;MSQ=32.81;AC=1;AN=29246;NFAM=1	.
chr2	201965969	201966024	chr2	201966312	201966369	286304	357.82	+	-	BND	LOW	286304_1	N	N[chr2:201966342[	286304_2	N	]chr2:201965995]N	SVTYPE=BND;POS=201965995;STRANDS=+-:9;IMPRECISE;CIPOS=-26,29;CIEND=-29,28;CIPOS95=-1,1;CIEND95=0,0;MATEID=286304_2;EVENT=286304;SU=9;PE=0;SR=9;ALG=PROD;AF=0.0006839;NSAMP=20;MSQ=14.92;RECLASSIFIED;AC=20;AN=29246;NFAM=20	SVTYPE=BND;POS=201966342;STRANDS=+-:9;IMPRECISE;CIPOS=-29,28;CIEND=-26,29;CIPOS95=0,0;CIEND95=-1,1;MATEID=286304_1;EVENT=286304;SECONDARY;SU=9;PE=0;SR=9;ALG=PROD;AF=0.0006839;NSAMP=20;MSQ=14.92;RECLASSIFIED;AC=20;AN=29246;NFAM=20
chr2	201967553	201967559	chr2	201971931	201971936	286305	3132.1	+	-	DEL	PASS	286305	N	<DEL>	.	.	.	SVTYPE=DEL;POS=201967556;SVLEN=-4378;END=201971934;STRANDS=+-:132;CIPOS=-3,3;CIEND=-3,2;CIPOS95=0,0;CIEND95=0,0;SU=132;PE=83;SR=49;ALG=PROD;AF=0.0001368;NSAMP=4;MSQ=601.67;AC=4;AN=29246;NFAM=3	.
chr2	201969179	201969184	chr2	201971260	201971279	286306	527.58	+	-	DEL	PASS	286306	N	<DEL>	.	.	.	SVTYPE=DEL;POS=201969182;SVLEN=-2088;END=201971270;STRANDS=+-:22;CIPOS=-3,2;CIEND=-10,9;CIPOS95=0,0;CIEND95=0,0;SU=22;PE=13;SR=9;ALG=PROD;AF=3.419e-05;NSAMP=1;MSQ=527.58;AC=1;AN=29246;NFAM=1	.
chr2	201972334	201972352	chr2	201972789	201972808	286307	54.92	+	-	BND	LOW	286307_1	N	N[chr2:201972800[	286307_2	N	]chr2:201972343]N	SVTYPE=BND;POS=201972343;STRANDS=+-:5;IMPRECISE;CIPOS=-9,9;CIEND=-10,9;CIPOS95=0,1;CIEND95=0,0;MATEID=286307_2;EVENT=286307;SU=5;PE=0;SR=5;ALG=PROD;AF=6.839e-05;NSAMP=2;MSQ=6.83;RECLASSIFIED;AC=2;AN=29246;NFAM=2	SVTYPE=BND;POS=201972800;STRANDS=+-:5;IMPRECISE;CIPOS=-10,9;CIEND=-9,9;CIPOS95=0,0;CIEND95=0,1;MATEID=286307_1;EVENT=286307;SECONDARY;SU=5;PE=0;SR=5;ALG=PROD;AF=6.839e-05;NSAMP=2;MSQ=6.83;RECLASSIFIED;AC=2;AN=29246;NFAM=2
chr2	201991173	201991183	chr19	2245195	2245207	47668	23.68	-	+	BND	LOW	47668_1	N	]chr19:2245202]N	47668_2	N	N[chr2:201991180[	SVTYPE=BND;POS=201991180;STRANDS=-+:8;IMPRECISE;CIPOS=-6,4;CIEND=-7,5;CIPOS95=0,1;CIEND95=-2,0;MATEID=47668_2;EVENT=47668;SU=8;PE=1;SR=7;ALG=PROD;AF=3.419e-05;NSAMP=1;MSQ=23.68;AC=1;AN=29246;NFAM=1	SVTYPE=BND;POS=2245202;STRANDS=-+:8;IMPRECISE;CIPOS=-7,5;CIEND=-6,4;CIPOS95=-2,0;CIEND95=0,1;MATEID=47668_1;EVENT=47668;SECONDARY;SU=8;PE=1;SR=7;ALG=PROD;AF=3.419e-05;NSAMP=1;MSQ=23.68;AC=1;AN=29246;NFAM=1
chr2	202003839	202003850	chr2	202004120	202004131	286308	719.22	+	-	BND	LOW	286308_1	N	N[chr2:202004127[	286308_2	N	]chr2:202003845]N	SVTYPE=BND;POS=202003845;STRANDS=+-:110;CIPOS=-6,5;CIEND=-6,5;CIPOS95=0,0;CIEND95=0,0;MATEID=286308_2;EVENT=286308;SU=110;PE=0;SR=110;ALG=PROD;AF=0.0003419;NSAMP=10;MSQ=15.32;RECLASSIFIED;AC=10;AN=29246;NFAM=10	SVTYPE=BND;POS=202004127;STRANDS=+-:110;CIPOS=-6,5;CIEND=-6,5;CIPOS95=0,0;CIEND95=0,0;MATEID=286308_1;EVENT=286308;SECONDARY;SU=110;PE=0;SR=110;ALG=PROD;AF=0.0003419;NSAMP=10;MSQ=15.32;RECLASSIFIED;AC=10;AN=29246;NFAM=10
chr2	202012150	202012167	chr10	100306889	100306907	42008	210.21	-	+	BND	LOW	42008_1	N	]chr10:100306899]N	42008_2	N	N[chr2:202012160[	SVTYPE=BND;POS=202012160;STRANDS=-+:4;IMPRECISE;CIPOS=-9,8;CIEND=-10,8;CIPOS95=0,0;CIEND95=-1,0;MATEID=42008_2;EVENT=42008;SU=4;PE=0;SR=4;ALG=PROD;AF=0.0002393;NSAMP=7;MSQ=14.1;AC=7;AN=29246;NFAM=7	SVTYPE=BND;POS=100306899;STRANDS=-+:4;IMPRECISE;CIPOS=-10,8;CIEND=-9,8;CIPOS95=-1,0;CIEND95=0,0;MATEID=42008_1;EVENT=42008;SECONDARY;SU=4;PE=0;SR=4;ALG=PROD;AF=0.0002393;NSAMP=7;MSQ=14.1;AC=7;AN=29246;NFAM=7
chr2	202020306	202020316	chr2	202026340	202026359	286309	326.63	+	-	DEL	PASS	286309	N	<DEL>	.	.	.	SVTYPE=DEL;POS=202020312;SVLEN=-6038;END=202026350;STRANDS=+-:15;CIPOS=-6,4;CIEND=-10,9;CIPOS95=0,0;CIEND95=0,0;SU=15;PE=8;SR=7;ALG=PROD;AF=3.419e-05;NSAMP=1;MSQ=326.63;AC=1;AN=29246;NFAM=1	.
chr2	202020878	202020889	chr2	202021259	202021270	286310	143.55	+	-	BND	LOW	286310_1	N	N[chr2:202021266[	286310_2	N	]chr2:202020884]N	SVTYPE=BND;POS=202020884;STRANDS=+-:6;CIPOS=-6,5;CIEND=-6,5;CIPOS95=0,0;CIEND95=0,0;MATEID=286310_2;EVENT=286310;SU=6;PE=0;SR=6;ALG=PROD;AF=0.0002052;NSAMP=6;MSQ=16.73;RECLASSIFIED;AC=6;AN=29246;NFAM=6	SVTYPE=BND;POS=202021266;STRANDS=+-:6;CIPOS=-6,5;CIEND=-6,5;CIPOS95=0,0;CIEND95=0,0;MATEID=286310_1;EVENT=286310;SECONDARY;SU=6;PE=0;SR=6;ALG=PROD;AF=0.0002052;NSAMP=6;MSQ=16.73;RECLASSIFIED;AC=6;AN=29246;NFAM=6
chr2	202033887	202033899	chr2	202034198	202034212	286311	484.91	+	-	BND	LOW	286311_1	N	N[chr2:202034207[	286311_2	N	]chr2:202033894]N	SVTYPE=BND;POS=202033894;STRANDS=+-:46;CIPOS=-7,5;CIEND=-8,6;CIPOS95=0,0;CIEND95=0,0;MATEID=286311_2;EVENT=286311;SU=46;PE=0;SR=46;ALG=PROD;AF=0.0004447;NSAMP=13;MSQ=13.15;RECLASSIFIED;AC=13;AN=29234;NFAM=13	SVTYPE=BND;POS=202034207;STRANDS=+-:46;CIPOS=-8,6;CIEND=-7,5;CIPOS95=0,0;CIEND95=0,0;MATEID=286311_1;EVENT=286311;SECONDARY;SU=46;PE=0;SR=46;ALG=PROD;AF=0.0004447;NSAMP=13;MSQ=13.15;RECLASSIFIED;AC=13;AN=29234;NFAM=13
chr2	202040043	202040519	chr22	40499735	40500342	49317	11.81	-	-	BND	LOW	49317_1	N	[chr22:40500314[N	49317_2	N	[chr2:202040491[N	SVTYPE=BND;POS=202040491;STRANDS=--:8;IMPRECISE;CIPOS=-447,29;CIEND=-578,29;CIPOS95=-70,29;CIEND95=-102,29;MATEID=49317_2;EVENT=49317;SU=8;PE=8;SR=0;ALG=PROD;AF=3.419e-05;NSAMP=1;MSQ=11.81;AC=1;AN=29246;NFAM=1	SVTYPE=BND;POS=40500314;STRANDS=--:8;IMPRECISE;CIPOS=-578,29;CIEND=-447,29;CIPOS95=-102,29;CIEND95=-70,29;MATEID=49317_1;EVENT=49317;SECONDARY;SU=8;PE=8;SR=0;ALG=PROD;AF=3.419e-05;NSAMP=1;MSQ=11.81;AC=1;AN=29246;NFAM=1
chr2	202040505	202040508	chr22	40502769	40502788	49318	263.37	+	+	BND	PASS	49318_1	N	N]chr22:40502779]	49318_2	N	N]chr2:202040507]	SVTYPE=BND;POS=202040507;STRANDS=++:24;CIPOS=-2,1;CIEND=-10,9;CIPOS95=0,0;CIEND95=0,0;MATEID=49318_2;EVENT=49318;SU=24;PE=8;SR=16;ALG=PROD;AF=3.419e-05;NSAMP=1;MSQ=263.37;AC=1;AN=29246;NFAM=1	SVTYPE=BND;POS=40502779;STRANDS=++:24;CIPOS=-10,9;CIEND=-2,1;CIPOS95=0,0;CIEND95=0,0;MATEID=49318_1;EVENT=49318;SECONDARY;SU=24;PE=8;SR=16;ALG=PROD;AF=3.419e-05;NSAMP=1;MSQ=263.37;AC=1;AN=29246;NFAM=1
chr2	202041984	202042636	chr2	202042550	202043050	286312	4.71	+	-	BND	LOW	286312_1	N	N[chr2:202043042[	286312_2	N	]chr2:202041994]N	SVTYPE=BND;POS=202041994;STRANDS=+-:4;IMPRECISE;CIPOS=-10,642;CIEND=-491,9;CIPOS95=-2,160;CIEND95=-162,2;MATEID=286312_2;EVENT=286312;SU=4;PE=4;SR=0;ALG=PROD;AF=3.419e-05;NSAMP=1;MSQ=4.64;RECLASSIFIED;AC=1;AN=29246;NFAM=1	SVTYPE=BND;POS=202043042;STRANDS=+-:4;IMPRECISE;CIPOS=-491,9;CIEND=-10,642;CIPOS95=-162,2;CIEND95=-2,160;MATEID=286312_1;EVENT=286312;SECONDARY;SU=4;PE=4;SR=0;ALG=PROD;AF=3.419e-05;NSAMP=1;MSQ=4.64;RECLASSIFIED;AC=1;AN=29246;NFAM=1
chr2	202050974	202051145	chr4	60423913	60424241	51029	2497.07	+	+	BND	LOW	51029_1	N	N]chr4:60423924]	51029_2	N	N]chr2:202050989]	SVTYPE=BND;POS=202050989;STRANDS=++:311;IMPRECISE;CIPOS=-15,156;CIEND=-11,317;CIPOS95=-5,5;CIEND95=-11,21;MATEID=51029_2;EVENT=51029;SU=311;PE=311;SR=0;ALG=PROD;AF=0.002393;NSAMP=70;MSQ=23.1;AC=70;AN=29246;NFAM=70	SVTYPE=BND;POS=60423924;STRANDS=++:311;IMPRECISE;CIPOS=-11,317;CIEND=-15,156;CIPOS95=-11,21;CIEND95=-5,5;MATEID=51029_1;EVENT=51029;SECONDARY;SU=311;PE=311;SR=0;ALG=PROD;AF=0.002393;NSAMP=70;MSQ=23.1;AC=70;AN=29246;NFAM=70
chr2	202060818	202060837	chr2	202061980	202061993	286313	359.56	+	-	DEL	PASS	286313	N	<DEL>	.	.	.	SVTYPE=DEL;POS=202060828;SVLEN=-1162;END=202061990;STRANDS=+-:14;IMPRECISE;CIPOS=-10,9;CIEND=-10,3;CIPOS95=-1,1;CIEND95=-1,0;SU=14;PE=11;SR=3;ALG=PROD;AF=3.419e-05;NSAMP=1;MSQ=359.56;AC=1;AN=29246;NFAM=1	.
chr2	202062134	202062142	chr2	202062284	202062292	286314	95.78	+	-	BND	LOW	286314_1	N	N[chr2:202062293[	286314_2	N	]chr2:202062134]N	SVTYPE=BND;POS=202062134;STRANDS=+-:5;IMPRECISE;CIPOS=0,8;CIEND=-8,0;CIPOS95=0,3;CIEND95=-8,0;MATEID=286314_2;EVENT=286314;SU=5;PE=0;SR=5;ALG=PROD;AF=0.0001368;NSAMP=4;MSQ=19.54;RECLASSIFIED;AC=4;AN=29246;NFAM=4	SVTYPE=BND;POS=202062293;STRANDS=+-:5;IMPRECISE;CIPOS=-8,0;CIEND=0,8;CIPOS95=-8,0;CIEND95=0,3;MATEID=286314_1;EVENT=286314;SECONDARY;SU=5;PE=0;SR=5;ALG=PROD;AF=0.0001368;NSAMP=4;MSQ=19.54;RECLASSIFIED;AC=4;AN=29246;NFAM=4
chr2	202069141	202069417	chr2	202070111	202070365	286316	1033.87	+	-	DEL	PASS	286316	N	<DEL>	.	.	.	SVTYPE=DEL;POS=202069171;SVLEN=-1165;END=202070336;STRANDS=+-:53;IMPRECISE;CIPOS=-30,246;CIEND=-225,29;CIPOS95=-14,14;CIEND95=-13,13;SU=53;PE=53;SR=0;ALG=PROD;AF=0.0001026;NSAMP=3;MSQ=223.72;AC=3;AN=29246;NFAM=2	.
chr2	202077783	202077802	chr2	202078365	202078384	498659	242.74	-	+	BND	LOW	498659_1	N	]chr2:202078375]N	498659_2	N	N[chr2:202077794[	SVTYPE=BND;POS=202077794;STRANDS=-+:21;CIPOS=-10,9;CIEND=-10,9;CIPOS95=0,0;CIEND95=0,0;MATEID=498659_2;EVENT=498659;SU=21;PE=9;SR=12;ALG=PROD;AF=3.419e-05;NSAMP=1;MSQ=236.47;RECLASSIFIED;AC=1;AN=29246;NFAM=1	SVTYPE=BND;POS=202078375;STRANDS=-+:21;CIPOS=-10,9;CIEND=-10,9;CIPOS95=0,0;CIEND95=0,0;MATEID=498659_1;EVENT=498659;SECONDARY;SU=21;PE=9;SR=12;ALG=PROD;AF=3.419e-05;NSAMP=1;MSQ=236.47;RECLASSIFIED;AC=1;AN=29246;NFAM=1
chr2	202077911	202077930	chr2	202078370	202078376	286317	523.23	+	-	BND	LOW	286317_1	N	N[chr2:202078374[	286317_2	N	]chr2:202077921]N	SVTYPE=BND;POS=202077921;STRANDS=+-:18;CIPOS=-10,9;CIEND=-3,3;CIPOS95=0,0;CIEND95=0,0;MATEID=286317_2;EVENT=286317;SU=18;PE=7;SR=11;ALG=PROD;AF=0.0001368;NSAMP=4;MSQ=119.77;RECLASSIFIED;AC=4;AN=29246;NFAM=4	SVTYPE=BND;POS=202078374;STRANDS=+-:18;CIPOS=-3,3;CIEND=-10,9;CIPOS95=0,0;CIEND95=0,0;MATEID=286317_1;EVENT=286317;SECONDARY;SU=18;PE=7;SR=11;ALG=PROD;AF=0.0001368;NSAMP=4;MSQ=119.77;RECLASSIFIED;AC=4;AN=29246;NFAM=4
chr2	202078429	202078446	chr4	38473787	38473804	50902	84.95	-	+	BND	LOW	50902_1	N	]chr4:38473796]N	50902_2	N	N[chr2:202078439[	SVTYPE=BND;POS=202078439;STRANDS=-+:4;CIPOS=-9,8;CIEND=-9,8;CIPOS95=0,0;CIEND95=0,0;MATEID=50902_2;EVENT=50902;SU=4;PE=0;SR=4;ALG=PROD;AF=3.419e-05;NSAMP=1;MSQ=14.98;AC=1;AN=29246;NFAM=1	SVTYPE=BND;POS=38473796;STRANDS=-+:4;CIPOS=-9,8;CIEND=-9,8;CIPOS95=0,0;CIEND95=0,0;MATEID=50902_1;EVENT=50902;SECONDARY;SU=4;PE=0;SR=4;ALG=PROD;AF=3.419e-05;NSAMP=1;MSQ=14.98;AC=1;AN=29246;NFAM=1
chr2	202080559	202080612	chr2	202082502	202082555	498660	300.62	-	+	DUP	PASS	498660	N	<DUP>	.	.	.	SVTYPE=DUP;POS=202080588;SVLEN=1940;END=202082528;STRANDS=-+:32;CIPOS=-29,24;CIEND=-26,27;CIPOS95=0,0;CIEND95=0,0;SU=32;PE=24;SR=8;ALG=PROD;AF=6.839e-05;NSAMP=2;MSQ=149.01;AC=2;AN=29246;NFAM=2	.
chr2	202122775	202122968	chr2	202131039	202131340	286319	116.85	+	-	DEL	PASS	286319	N	<DEL>	.	.	.	SVTYPE=DEL;POS=202122785;SVLEN=-8546;END=202131331;STRANDS=+-:7;IMPRECISE;CIPOS=-10,183;CIEND=-292,9;CIPOS95=-2,55;CIEND95=-56,2;SU=7;PE=7;SR=0;ALG=PROD;AF=3.419e-05;NSAMP=1;MSQ=116.85;AC=1;AN=29246;NFAM=1	.
chr2	202126194	202126205	chr2	202126260	202126271	286321	2503.0	+	-	BND	LOW	286321_1	N	N[chr2:202126267[	286321_2	N	]chr2:202126200]N	SVTYPE=BND;POS=202126200;STRANDS=+-:51;CIPOS=-6,5;CIEND=-6,5;CIPOS95=0,0;CIEND95=0,0;MATEID=286321_2;EVENT=286321;SU=51;PE=0;SR=51;ALG=PROD;AF=0.0002735;NSAMP=8;MSQ=195.93;RECLASSIFIED;AC=8;AN=29246;NFAM=8	SVTYPE=BND;POS=202126267;STRANDS=+-:51;CIPOS=-6,5;CIEND=-6,5;CIPOS95=0,0;CIEND95=0,0;MATEID=286321_1;EVENT=286321;SECONDARY;SU=51;PE=0;SR=51;ALG=PROD;AF=0.0002735;NSAMP=8;MSQ=195.93;RECLASSIFIED;AC=8;AN=29246;NFAM=8
chr2	202129198	202129217	chr2	202129301	202129320	286322	221.74	+	-	DEL	PASS	286322	N	<DEL>	.	.	.	SVTYPE=DEL;POS=202129208;SVLEN=-103;END=202129311;STRANDS=+-:8;CIPOS=-10,9;CIEND=-10,9;CIPOS95=0,0;CIEND95=0,0;SU=8;PE=0;SR=8;ALG=PROD;AF=3.419e-05;NSAMP=1;MSQ=221.74;AC=1;AN=29246;NFAM=1	.
chr2	202132347	202132816	chr5	96954094	96954648	52441	330.55	-	-	BND	LOW	52441_1	N	[chr5:96954623[N	52441_2	N	[chr2:202132788[N	SVTYPE=BND;POS=202132788;STRANDS=--:13;IMPRECISE;CIPOS=-440,29;CIEND=-528,26;CIPOS95=-62,29;CIEND95=-118,26;MATEID=52441_2;EVENT=52441;SU=13;PE=13;SR=0;ALG=PROD;AF=0.0005471;NSAMP=16;MSQ=16.99;AC=16;AN=29246;NFAM=16	SVTYPE=BND;POS=96954623;STRANDS=--:13;IMPRECISE;CIPOS=-528,26;CIEND=-440,29;CIPOS95=-118,26;CIEND95=-62,29;MATEID=52441_1;EVENT=52441;SECONDARY;SU=13;PE=13;SR=0;ALG=PROD;AF=0.0005471;NSAMP=16;MSQ=16.99;AC=16;AN=29246;NFAM=16
chr2	202132613	202133276	chr5	96954682	96955437	52442	988.7	+	+	BND	LOW	52442_1	N	N]chr5:96954744]	52442_2	N	N]chr2:202132722]	SVTYPE=BND;POS=202132722;STRANDS=++:42;IMPRECISE;CIPOS=-109,554;CIEND=-62,693;CIPOS95=-101,101;CIEND95=-62,180;MATEID=52442_2;EVENT=52442;SU=42;PE=42;SR=0;ALG=SUM;AF=0.001128;NSAMP=33;MSQ=19.07;AC=33;AN=29246;NFAM=33	SVTYPE=BND;POS=96954744;STRANDS=++:42;IMPRECISE;CIPOS=-62,693;CIEND=-109,554;CIPOS95=-62,180;CIEND95=-101,101;MATEID=52442_1;EVENT=52442;SECONDARY;SU=42;PE=42;SR=0;ALG=SUM;AF=0.001128;NSAMP=33;MSQ=19.07;AC=33;AN=29246;NFAM=33
chr2	202132717	202132734	chr21	19153977	19153994	48898	10064.3	+	+	BND	LOW	48898_1	N	N]chr21:19153986]	48898_2	N	N]chr2:202132726]	SVTYPE=BND;POS=202132726;STRANDS=++:4;CIPOS=-9,8;CIEND=-9,8;CIPOS95=0,0;CIEND95=0,0;MATEID=48898_2;EVENT=48898;SU=4;PE=0;SR=4;ALG=PROD;AF=0.008035;NSAMP=235;MSQ=23.45;AC=235;AN=29246;NFAM=233	SVTYPE=BND;POS=19153986;STRANDS=++:4;CIPOS=-9,8;CIEND=-9,8;CIPOS95=0,0;CIEND95=0,0;MATEID=48898_1;EVENT=48898;SECONDARY;SU=4;PE=0;SR=4;ALG=PROD;AF=0.008035;NSAMP=235;MSQ=23.45;AC=235;AN=29246;NFAM=233
chr2	202132981	202133097	chr2	202133100	202133170	286323	25148.2	+	-	BND	LOW	286323_1	N	N[chr2:202133130[	286323_2	N	]chr2:202133010]N	SVTYPE=BND;POS=202133010;STRANDS=+-:9;IMPRECISE;CIPOS=-29,87;CIEND=-29,41;CIPOS95=-29,58;CIEND95=-12,12;MATEID=286323_2;EVENT=286323;SU=9;PE=1;SR=8;ALG=SUM;AF=0.02123;NSAMP=621;MSQ=29.6;RECLASSIFIED;AC=621;AN=29246;NFAM=605	SVTYPE=BND;POS=202133130;STRANDS=+-:9;IMPRECISE;CIPOS=-29,41;CIEND=-29,87;CIPOS95=-12,12;CIEND95=-29,58;MATEID=286323_1;EVENT=286323;SECONDARY;SU=9;PE=1;SR=8;ALG=SUM;AF=0.02123;NSAMP=621;MSQ=29.6;RECLASSIFIED;AC=621;AN=29246;NFAM=605
chr2	202133120	202133139	chr15	73040745	73040760	45739	219327.0	-	-	BND	LOW	45739_1	N	[chr15:73040754[N	45739_2	N	[chr2:202133131[N	SVTYPE=BND;POS=202133131;STRANDS=--:58;IMPRECISE;CIPOS=-10,9;CIEND=-8,7;CIPOS95=0,0;CIEND95=-1,1;MATEID=45739_2;EVENT=45739;SU=58;PE=35;SR=23;ALG=PROD;AF=0.1453;NSAMP=3967;MSQ=38.74;AC=4250;AN=29246;NFAM=3794	SVTYPE=BND;POS=73040754;STRANDS=--:58;IMPRECISE;CIPOS=-8,7;CIEND=-10,9;CIPOS95=-1,1;CIEND95=0,0;MATEID=45739_1;EVENT=45739;SECONDARY;SU=58;PE=35;SR=23;ALG=PROD;AF=0.1453;NSAMP=3967;MSQ=38.74;AC=4250;AN=29246;NFAM=3794
chr2	202168534	202168553	chr2	202178785	202178804	286324	779.44	+	-	DEL	PASS	286324	N	<DEL>	.	.	.	SVTYPE=DEL;POS=202168544;SVLEN=-10251;END=202178795;STRANDS=+-:32;CIPOS=-10,9;CIEND=-10,9;CIPOS95=0,0;CIEND95=0,0;SU=32;PE=20;SR=12;ALG=PROD;AF=3.419e-05;NSAMP=1;MSQ=779.44;AC=1;AN=29246;NFAM=1	.
chr2	202171046	202171332	chr2	202179734	202180168	286326	278.79	+	-	DEL	PASS	286326	N	<DEL>	.	.	.	SVTYPE=DEL;POS=202171056;SVLEN=-9108;END=202180164;STRANDS=+-:7;IMPRECISE;CIPOS=-10,276;CIEND=-430,4;CIPOS95=-2,80;CIEND95=-160,0;SU=7;PE=7;SR=0;ALG=PROD;AF=3.419e-05;NSAMP=1;MSQ=278.66;AC=1;AN=29246;NFAM=1	.
chr2	202171048	202171528	chr2	202180995	202181410	286327	107.7	+	-	DEL	PASS	286327	N	<DEL>	.	.	.	SVTYPE=DEL;POS=202171056;SVLEN=-10345;END=202181401;STRANDS=+-:5;IMPRECISE;CIPOS=-8,472;CIEND=-406,9;CIPOS95=0,166;CIEND95=-104,2;SU=5;PE=5;SR=0;ALG=PROD;AF=3.419e-05;NSAMP=1;MSQ=107.7;AC=1;AN=29246;NFAM=1	.
chr2	202171131	202171148	chr2	202171195	202171212	286325	1158.0	+	-	BND	LOW	286325_1	N	N[chr2:202171205[	286325_2	N	]chr2:202171140]N	SVTYPE=BND;POS=202171140;STRANDS=+-:4;CIPOS=-9,8;CIEND=-9,8;CIPOS95=0,0;CIEND95=0,0;MATEID=286325_2;EVENT=286325;SU=4;PE=0;SR=4;ALG=PROD;AF=0.001949;NSAMP=57;MSQ=14.6;RECLASSIFIED;AC=57;AN=29246;NFAM=57	SVTYPE=BND;POS=202171205;STRANDS=+-:4;CIPOS=-9,8;CIEND=-9,8;CIPOS95=0,0;CIEND95=0,0;MATEID=286325_1;EVENT=286325;SECONDARY;SU=4;PE=0;SR=4;ALG=PROD;AF=0.001949;NSAMP=57;MSQ=14.6;RECLASSIFIED;AC=57;AN=29246;NFAM=57
chr2	202171196	202171205	chr13	30692453	30692470	44285	79.96	-	+	BND	LOW	44285_1	N	]chr13:30692462]N	44285_2	N	N[chr2:202171197[	SVTYPE=BND;POS=202171197;STRANDS=-+:4;IMPRECISE;CIPOS=0,9;CIEND=-9,8;CIPOS95=0,9;CIEND95=0,0;MATEID=44285_2;EVENT=44285;SU=4;PE=0;SR=4;ALG=PROD;AF=0.0001026;NSAMP=2;MSQ=39.98;AC=3;AN=29246;NFAM=2	SVTYPE=BND;POS=30692462;STRANDS=-+:4;IMPRECISE;CIPOS=-9,8;CIEND=0,9;CIPOS95=0,0;CIEND95=0,9;MATEID=44285_1;EVENT=44285;SECONDARY;SU=4;PE=0;SR=4;ALG=PROD;AF=0.0001026;NSAMP=2;MSQ=39.98;AC=3;AN=29246;NFAM=2
chr2	202180268	202180287	chr2	202181388	202181399	286328	179.65	+	-	DEL	PASS	286328	N	<DEL>	.	.	.	SVTYPE=DEL;POS=202180278;SVLEN=-1116;END=202181394;STRANDS=+-:10;CIPOS=-10,9;CIEND=-6,5;CIPOS95=0,0;CIEND95=0,0;SU=10;PE=4;SR=6;ALG=PROD;AF=3.419e-05;NSAMP=1;MSQ=179.65;AC=1;AN=29246;NFAM=1	.
chr2	202186415	202186779	chr2	202187438	202187833	577939	12.05	+	+	BND	LOW	577939_1	N	N]chr2:202187448]	577939_2	N	N]chr2:202186425]	SVTYPE=BND;POS=202186425;STRANDS=++:5;IMPRECISE;CIPOS=-10,354;CIEND=-10,385;CIPOS95=-2,72;CIEND95=-2,89;MATEID=577939_2;EVENT=577939;SU=5;PE=5;SR=0;ALG=PROD;AF=3.419e-05;NSAMP=1;MSQ=12.05;AC=1;AN=29246;NFAM=1	SVTYPE=BND;POS=202187448;STRANDS=++:5;IMPRECISE;CIPOS=-10,385;CIEND=-10,354;CIPOS95=-2,89;CIEND95=-2,72;MATEID=577939_1;EVENT=577939;SECONDARY;SU=5;PE=5;SR=0;ALG=PROD;AF=3.419e-05;NSAMP=1;MSQ=12.05;AC=1;AN=29246;NFAM=1
chr2	202200180	202200188	chr2	202200990	202200998	498661	244.14	-	+	DUP	PASS	498661	N	<DUP>	.	.	.	SVTYPE=DUP;POS=202200186;SVLEN=808;END=202200994;STRANDS=-+:21;CIPOS=-6,2;CIEND=-4,4;CIPOS95=0,0;CIEND95=0,0;SU=21;PE=15;SR=6;ALG=PROD;AF=3.419e-05;NSAMP=1;MSQ=234.59;AC=1;AN=29246;NFAM=1	.
chr2	202200867	202201200	chr2	202201577	202202053	286329	167.5	+	-	DEL	PASS	286329	N	<DEL>	.	.	.	SVTYPE=DEL;POS=202200897;SVLEN=-1127;END=202202024;STRANDS=+-:14;IMPRECISE;CIPOS=-30,303;CIEND=-447,29;CIPOS95=-30,42;CIEND95=-58,29;SU=14;PE=14;SR=0;ALG=PROD;AF=6.839e-05;NSAMP=2;MSQ=83.75;AC=2;AN=29246;NFAM=2	.
chr2	202212150	202212168	chr2	202212254	202212273	577940	122.46	-	-	BND	LOW	577940_1	N	[chr2:202212265[N	577940_2	N	[chr2:202212161[N	SVTYPE=BND;POS=202212161;STRANDS=--:4;IMPRECISE;CIPOS=-10,8;CIEND=-10,9;CIPOS95=-1,0;CIEND95=-1,1;MATEID=577940_2;EVENT=577940;SU=4;PE=2;SR=2;ALG=PROD;AF=0.0001368;NSAMP=4;MSQ=18.94;AC=4;AN=29246;NFAM=4	SVTYPE=BND;POS=202212265;STRANDS=--:4;IMPRECISE;CIPOS=-10,9;CIEND=-10,8;CIPOS95=-1,1;CIEND95=-1,0;MATEID=577940_1;EVENT=577940;SECONDARY;SU=4;PE=2;SR=2;ALG=PROD;AF=0.0001368;NSAMP=4;MSQ=18.94;AC=4;AN=29246;NFAM=4
chr2	202225286	202225303	chr2	202226909	202226928	498662	150.46	-	+	DUP	PASS	498662	N	<DUP>	.	.	.	SVTYPE=DUP;POS=202225296;SVLEN=1623;END=202226919;STRANDS=-+:15;IMPRECISE;CIPOS=-10,7;CIEND=-10,9;CIPOS95=-1,0;CIEND95=-1,1;SU=15;PE=12;SR=3;ALG=PROD;AF=3.419e-05;NSAMP=1;MSQ=150.02;AC=1;AN=29246;NFAM=1	.
chr2	202227216	202227235	chr2	202227944	202227963	577942	952000.0	+	+	INV	LOW	577942	N	<INV>	.	.	.	SVTYPE=INV;POS=202227226;SVLEN=728;END=202227954;STRANDS=++:3,--:1;IMPRECISE;CIPOS=-10,9;CIEND=-10,9;CIPOS95=-1,3;CIEND95=-3,3;SU=4;PE=3;SR=1;ALG=PROD;AF=0.3466;NSAMP=10120;MSQ=53.08;AC=10138;AN=29246;NFAM=9341	.
chr2	202228769	202228778	chr2	202228850	202228859	286331	234.58	+	-	BND	LOW	286331_1	N	N[chr2:202228856[	286331_2	N	]chr2:202228774]N	SVTYPE=BND;POS=202228774;STRANDS=+-:7;CIPOS=-5,4;CIEND=-5,4;CIPOS95=0,0;CIEND95=0,0;MATEID=286331_2;EVENT=286331;SU=7;PE=0;SR=7;ALG=PROD;AF=0.0001026;NSAMP=3;MSQ=77.93;RECLASSIFIED;AC=3;AN=29246;NFAM=3	SVTYPE=BND;POS=202228856;STRANDS=+-:7;CIPOS=-5,4;CIEND=-5,4;CIPOS95=0,0;CIEND95=0,0;MATEID=286331_1;EVENT=286331;SECONDARY;SU=7;PE=0;SR=7;ALG=PROD;AF=0.0001026;NSAMP=3;MSQ=77.93;RECLASSIFIED;AC=3;AN=29246;NFAM=3
chr2	202242374	202242954	chr2	202247058	202247646	286332	485.25	+	-	DEL	PASS	286332	N	<DEL>	.	.	.	SVTYPE=DEL;POS=202242424;SVLEN=-5119;END=202247543;STRANDS=+-:29;IMPRECISE;CIPOS=-50,530;CIEND=-485,103;CIPOS95=-50,124;CIEND95=-96,96;SU=29;PE=29;SR=0;ALG=SUM;AF=0.000171;NSAMP=5;MSQ=97.05;AC=5;AN=29246;NFAM=5	.
chr2	202249181	202249617	chr2	202257231	202257869	577944	35.68	+	+	BND	LOW	577944_1	N	N]chr2:202257241]	577944_2	N	N]chr2:202249191]	SVTYPE=BND;POS=202249191;STRANDS=++:4;IMPRECISE;CIPOS=-10,426;CIEND=-10,628;CIPOS95=-2,154;CIEND95=-1,199;MATEID=577944_2;EVENT=577944;SU=4;PE=4;SR=0;ALG=PROD;AF=3.419e-05;NSAMP=1;MSQ=14.92;AC=1;AN=29246;NFAM=1	SVTYPE=BND;POS=202257241;STRANDS=++:4;IMPRECISE;CIPOS=-10,628;CIEND=-10,426;CIPOS95=-1,199;CIEND95=-2,154;MATEID=577944_1;EVENT=577944;SECONDARY;SU=4;PE=4;SR=0;ALG=PROD;AF=3.419e-05;NSAMP=1;MSQ=14.92;AC=1;AN=29246;NFAM=1
chr2	202254382	202254640	chr2	202306638	202306862	498663	145.43	-	+	DUP	PASS	498663	N	<DUP>	.	.	.	SVTYPE=DUP;POS=202254631;SVLEN=52017;END=202306648;STRANDS=-+:11;IMPRECISE;CIPOS=-249,9;CIEND=-10,214;CIPOS95=-45,3;CIEND95=-2,60;SU=11;PE=11;SR=0;ALG=PROD;AF=0.0001026;NSAMP=2;MSQ=72.25;AC=3;AN=29246;NFAM=2	.
chr2	202255365	202255381	chr2	202255715	202255731	286333	155.45	+	-	BND	LOW	286333_1	N	N[chr2:202255725[	286333_2	N	]chr2:202255374]N	SVTYPE=BND;POS=202255374;STRANDS=+-:28;CIPOS=-9,7;CIEND=-9,7;CIPOS95=0,0;CIEND95=0,0;MATEID=286333_2;EVENT=286333;SU=28;PE=0;SR=28;ALG=PROD;AF=6.839e-05;NSAMP=2;MSQ=19.3;RECLASSIFIED;AC=2;AN=29246;NFAM=2	SVTYPE=BND;POS=202255725;STRANDS=+-:28;CIPOS=-9,7;CIEND=-9,7;CIPOS95=0,0;CIEND95=0,0;MATEID=286333_1;EVENT=286333;SECONDARY;SU=28;PE=0;SR=28;ALG=PROD;AF=6.839e-05;NSAMP=2;MSQ=19.3;RECLASSIFIED;AC=2;AN=29246;NFAM=2
chr2	202262148	202262165	chr2	202262549	202262566	286335	656.34	+	-	BND	LOW	286335_1	N	N[chr2:202262559[	286335_2	N	]chr2:202262157]N	SVTYPE=BND;POS=202262157;STRANDS=+-:4;CIPOS=-9,8;CIEND=-9,8;CIPOS95=0,0;CIEND95=0,0;MATEID=286335_2;EVENT=286335;SU=4;PE=0;SR=4;ALG=PROD;AF=0.0006155;NSAMP=18;MSQ=20.51;RECLASSIFIED;AC=18;AN=29246;NFAM=18	SVTYPE=BND;POS=202262559;STRANDS=+-:4;CIPOS=-9,8;CIEND=-9,8;CIPOS95=0,0;CIEND95=0,0;MATEID=286335_1;EVENT=286335;SECONDARY;SU=4;PE=0;SR=4;ALG=PROD;AF=0.0006155;NSAMP=18;MSQ=20.51;RECLASSIFIED;AC=18;AN=29246;NFAM=18
chr2	202263631	202263650	chr2	202263708	202263712	286336	392.76	+	-	DEL	PASS	286336	N	<DEL>	.	.	.	SVTYPE=DEL;POS=202263641;SVLEN=-70;END=202263711;STRANDS=+-:14;CIPOS=-10,9;CIEND=-3,1;CIPOS95=0,0;CIEND95=0,0;SU=14;PE=0;SR=14;ALG=PROD;AF=3.419e-05;NSAMP=1;MSQ=392.76;AC=1;AN=29246;NFAM=1	.
chr2	202264700	202264717	chr2	202264969	202264986	286337	1055.14	+	-	BND	LOW	286337_1	N	N[chr2:202264979[	286337_2	N	]chr2:202264709]N	SVTYPE=BND;POS=202264709;STRANDS=+-:24;CIPOS=-9,8;CIEND=-9,8;CIPOS95=0,0;CIEND95=0,0;MATEID=286337_2;EVENT=286337;SU=24;PE=0;SR=24;ALG=PROD;AF=0.0005471;NSAMP=16;MSQ=17.91;RECLASSIFIED;AC=16;AN=29246;NFAM=16	SVTYPE=BND;POS=202264979;STRANDS=+-:24;CIPOS=-9,8;CIEND=-9,8;CIPOS95=0,0;CIEND95=0,0;MATEID=286337_1;EVENT=286337;SECONDARY;SU=24;PE=0;SR=24;ALG=PROD;AF=0.0005471;NSAMP=16;MSQ=17.91;RECLASSIFIED;AC=16;AN=29246;NFAM=16
chr2	202286091	202286459	chr7	128963853	128964384	55085	35.69	-	-	BND	LOW	55085_1	N	[chr7:128964376[N	55085_2	N	[chr2:202286451[N	SVTYPE=BND;POS=202286451;STRANDS=--:7;IMPRECISE;CIPOS=-359,9;CIEND=-522,9;CIPOS95=-71,2;CIEND95=-149,1;MATEID=55085_2;EVENT=55085;SU=7;PE=7;SR=0;ALG=PROD;AF=3.419e-05;NSAMP=1;MSQ=35.69;AC=1;AN=29246;NFAM=1	SVTYPE=BND;POS=128964376;STRANDS=--:7;IMPRECISE;CIPOS=-522,9;CIEND=-359,9;CIPOS95=-149,1;CIEND95=-71,2;MATEID=55085_1;EVENT=55085;SECONDARY;SU=7;PE=7;SR=0;ALG=PROD;AF=3.419e-05;NSAMP=1;MSQ=35.69;AC=1;AN=29246;NFAM=1
chr2	202291537	202291555	chr2	202292529	202292540	286338	4220.62	+	-	DEL	PASS	286338	N	<DEL>	.	.	.	SVTYPE=DEL;POS=202291546;SVLEN=-990;END=202292536;STRANDS=+-:168;CIPOS=-9,9;CIEND=-7,4;CIPOS95=0,0;CIEND95=0,0;SU=168;PE=108;SR=60;ALG=PROD;AF=6.839e-05;NSAMP=2;MSQ=842.31;AC=2;AN=29246;NFAM=2	.
chr2	202310223	202310229	chr2	202318841	202318846	286339	647.5	+	-	DEL	PASS	286339	N	<DEL>	.	.	.	SVTYPE=DEL;POS=202310226;SVLEN=-8619;END=202318845;STRANDS=+-:25;CIPOS=-3,3;CIEND=-4,1;CIPOS95=0,0;CIEND95=0,0;SU=25;PE=16;SR=9;ALG=PROD;AF=3.419e-05;NSAMP=1;MSQ=647.5;AC=1;AN=29246;NFAM=1	.
chr2	202310680	202310699	chr2	202311031	202311050	498664	252.03	-	+	DUP	PASS	498664	N	<DUP>	.	.	.	SVTYPE=DUP;POS=202310690;SVLEN=351;END=202311041;STRANDS=-+:9;CIPOS=-10,9;CIEND=-10,9;CIPOS95=0,0;CIEND95=0,0;SU=9;PE=4;SR=5;ALG=PROD;AF=0.0003077;NSAMP=9;MSQ=17.13;AC=9;AN=29246;NFAM=9	.
chr2	202312815	202312834	chr2	202312895	202312914	286340	266.76	+	-	BND	PASS	286340_1	N	N[chr2:202312906[	286340_2	N	]chr2:202312825]N	SVTYPE=BND;POS=202312825;STRANDS=+-:10;CIPOS=-10,9;CIEND=-10,9;CIPOS95=0,0;CIEND95=0,0;MATEID=286340_2;EVENT=286340;SU=10;PE=0;SR=10;ALG=PROD;AF=3.419e-05;NSAMP=1;MSQ=266.76;RECLASSIFIED;AC=1;AN=29246;NFAM=1	SVTYPE=BND;POS=202312906;STRANDS=+-:10;CIPOS=-10,9;CIEND=-10,9;CIPOS95=0,0;CIEND95=0,0;MATEID=286340_1;EVENT=286340;SECONDARY;SU=10;PE=0;SR=10;ALG=PROD;AF=3.419e-05;NSAMP=1;MSQ=266.76;RECLASSIFIED;AC=1;AN=29246;NFAM=1
chr2	202312912	202312914	chr2	202313047	202313049	286341	12327.8	+	-	BND	PASS	286341_1	N	N[chr2:202313049[	286341_2	N	]chr2:202312913]N	SVTYPE=BND;POS=202312913;STRANDS=+-:472;CIPOS=-1,1;CIEND=-1,1;CIPOS95=0,0;CIEND95=0,0;MATEID=286341_2;EVENT=286341;SU=472;PE=5;SR=467;ALG=PROD;AF=0.001026;NSAMP=29;MSQ=267.5;RECLASSIFIED;AC=30;AN=29246;NFAM=29	SVTYPE=BND;POS=202313049;STRANDS=+-:472;CIPOS=-1,1;CIEND=-1,1;CIPOS95=0,0;CIEND95=0,0;MATEID=286341_1;EVENT=286341;SECONDARY;SU=472;PE=5;SR=467;ALG=PROD;AF=0.001026;NSAMP=29;MSQ=267.5;RECLASSIFIED;AC=30;AN=29246;NFAM=29
chr2	202314439	202314441	chr2	202314657	202314659	286342	15471.9	+	-	BND	PASS	286342_1	N	N[chr2:202314659[	286342_2	N	]chr2:202314440]N	SVTYPE=BND;POS=202314440;STRANDS=+-:552;CIPOS=-1,1;CIEND=-1,1;CIPOS95=0,0;CIEND95=0,0;MATEID=286342_2;EVENT=286342;SU=552;PE=13;SR=539;ALG=PROD;AF=0.0006497;NSAMP=19;MSQ=352.38;RECLASSIFIED;AC=19;AN=29246;NFAM=18	SVTYPE=BND;POS=202314659;STRANDS=+-:552;CIPOS=-1,1;CIEND=-1,1;CIPOS95=0,0;CIEND95=0,0;MATEID=286342_1;EVENT=286342;SECONDARY;SU=552;PE=13;SR=539;ALG=PROD;AF=0.0006497;NSAMP=19;MSQ=352.38;RECLASSIFIED;AC=19;AN=29246;NFAM=18
chr2	202315032	202315273	chr19	4331337	4331601	47691	7144.11	+	+	BND	LOW	47691_1	N	N]chr19:4331341]	47691_2	N	N]chr2:202315042]	SVTYPE=BND;POS=202315042;STRANDS=++:712;IMPRECISE;CIPOS=-10,231;CIEND=-4,260;CIPOS95=-10,12;CIEND95=-4,20;MATEID=47691_2;EVENT=47691;SU=712;PE=712;SR=0;ALG=PROD;AF=0.009164;NSAMP=268;MSQ=23.57;AC=268;AN=29246;NFAM=267	SVTYPE=BND;POS=4331341;STRANDS=++:712;IMPRECISE;CIPOS=-4,260;CIEND=-10,231;CIPOS95=-4,20;CIEND95=-10,12;MATEID=47691_1;EVENT=47691;SECONDARY;SU=712;PE=712;SR=0;ALG=PROD;AF=0.009164;NSAMP=268;MSQ=23.57;AC=268;AN=29246;NFAM=267
chr2	202316259	202316278	chr2	202316720	202316739	577946	4.64	+	+	INV	LOW	577946	N	<INV>	.	.	.	SVTYPE=INV;POS=202316269;SVLEN=461;END=202316730;STRANDS=++:1,--:5;IMPRECISE;CIPOS=-10,9;CIEND=-10,9;CIPOS95=-3,1;CIEND95=-3,1;SU=6;PE=4;SR=2;ALG=PROD;AF=3.419e-05;NSAMP=1;MSQ=4.64;AC=1;AN=29246;NFAM=1	.
chr2	202319688	202319741	chr2	202320602	202320653	286344	39118.5	+	-	BND	LOW	286344_1	N	N[chr2:202320631[	286344_2	N	]chr2:202319717]N	SVTYPE=BND;POS=202319717;STRANDS=+-:29;IMPRECISE;CIPOS=-29,24;CIEND=-28,23;CIPOS95=-2,2;CIEND95=-2,2;MATEID=286344_2;EVENT=286344;SU=29;PE=27;SR=2;ALG=PROD;AF=0.005402;NSAMP=158;MSQ=180.56;RECLASSIFIED;AC=158;AN=29246;NFAM=154	SVTYPE=BND;POS=202320631;STRANDS=+-:29;IMPRECISE;CIPOS=-28,23;CIEND=-29,24;CIPOS95=-2,2;CIEND95=-2,2;MATEID=286344_1;EVENT=286344;SECONDARY;SU=29;PE=27;SR=2;ALG=PROD;AF=0.005402;NSAMP=158;MSQ=180.56;RECLASSIFIED;AC=158;AN=29246;NFAM=154
chr2	202319712	202319811	chr2	202320307	202320406	286346	42332.1	+	-	BND	LOW	286346_1	N	N[chr2:202320358[	286346_2	N	]chr2:202319762]N	SVTYPE=BND;POS=202319762;STRANDS=+-:21;IMPRECISE;CIPOS=-50,49;CIEND=-50,49;CIPOS95=-1,1;CIEND95=-1,1;MATEID=286346_2;EVENT=286346;SU=21;PE=19;SR=2;ALG=PROD;AF=0.005608;NSAMP=163;MSQ=192.21;RECLASSIFIED;AC=164;AN=29246;NFAM=159	SVTYPE=BND;POS=202320358;STRANDS=+-:21;IMPRECISE;CIPOS=-50,49;CIEND=-50,49;CIPOS95=-1,1;CIEND95=-1,1;MATEID=286346_1;EVENT=286346;SECONDARY;SU=21;PE=19;SR=2;ALG=PROD;AF=0.005608;NSAMP=163;MSQ=192.21;RECLASSIFIED;AC=164;AN=29246;NFAM=159
chr2	202320087	202320146	chr2	202320370	202320429	286345	36026.3	+	-	BND	LOW	286345_1	N	N[chr2:202320401[	286345_2	N	]chr2:202320117]N	SVTYPE=BND;POS=202320117;STRANDS=+-:17;IMPRECISE;CIPOS=-30,29;CIEND=-30,29;CIPOS95=-1,1;CIEND95=-1,1;MATEID=286345_2;EVENT=286345;SU=17;PE=15;SR=2;ALG=PROD;AF=0.005505;NSAMP=160;MSQ=167.08;RETAINED;RECLASSIFIED;AC=161;AN=29246;NFAM=156	SVTYPE=BND;POS=202320401;STRANDS=+-:17;IMPRECISE;CIPOS=-30,29;CIEND=-30,29;CIPOS95=-1,1;CIEND95=-1,1;MATEID=286345_1;EVENT=286345;SECONDARY;SU=17;PE=15;SR=2;ALG=PROD;AF=0.005505;NSAMP=160;MSQ=167.08;RETAINED;RECLASSIFIED;AC=161;AN=29246;NFAM=156
chr2	202320578	202320627	chr6	26358044	26358101	53200	405.6	+	+	BND	LOW	53200_1	N	N]chr6:26358073]	53200_2	N	N]chr2:202320600]	SVTYPE=BND;POS=202320600;STRANDS=++:13;IMPRECISE;CIPOS=-22,27;CIEND=-29,28;CIPOS95=-1,1;CIEND95=0,0;MATEID=53200_2;EVENT=53200;SU=13;PE=0;SR=13;ALG=PROD;AF=0.0006839;NSAMP=20;MSQ=16.43;AC=20;AN=29246;NFAM=20	SVTYPE=BND;POS=26358073;STRANDS=++:13;IMPRECISE;CIPOS=-29,28;CIEND=-22,27;CIPOS95=0,0;CIEND95=-1,1;MATEID=53200_1;EVENT=53200;SECONDARY;SU=13;PE=0;SR=13;ALG=PROD;AF=0.0006839;NSAMP=20;MSQ=16.43;AC=20;AN=29246;NFAM=20
chr2	202326579	202326593	chr2	202340319	202340333	286347	2610.58	+	-	DEL	PASS	286347	N	<DEL>	.	.	.	SVTYPE=DEL;POS=202326584;SVLEN=-13745;END=202340329;STRANDS=+-:95;CIPOS=-5,9;CIEND=-10,4;CIPOS95=0,0;CIEND95=0,0;SU=95;PE=77;SR=18;ALG=PROD;AF=0.000171;NSAMP=5;MSQ=443.6;AC=5;AN=29246;NFAM=4	.
chr2	202328893	202329361	chr2	202349925	202350373	286348	194.68	+	-	DEL	PASS	286348	N	<DEL>	.	.	.	SVTYPE=DEL;POS=202328903;SVLEN=-21461;END=202350364;STRANDS=+-:10;IMPRECISE;CIPOS=-10,458;CIEND=-439,9;CIPOS95=-2,85;CIEND95=-79,2;SU=10;PE=10;SR=0;ALG=PROD;AF=3.419e-05;NSAMP=1;MSQ=194.68;AC=1;AN=29246;NFAM=1	.
chr2	202332568	202332944	chr2	202342393	202342710	498665	170.2	-	+	DUP	PASS	498665	N	<DUP>	.	.	.	SVTYPE=DUP;POS=202332935;SVLEN=9468;END=202342403;STRANDS=-+:14;IMPRECISE;CIPOS=-367,9;CIEND=-10,307;CIPOS95=-64,0;CIEND95=-2,72;SU=14;PE=14;SR=0;ALG=PROD;AF=3.419e-05;NSAMP=1;MSQ=121.12;AC=1;AN=29246;NFAM=1	.
chr2	202333817	202334049	chr2	202362596	202362973	498666	293.85	-	+	DUP	PASS	498666	N	<DUP>	.	.	.	SVTYPE=DUP;POS=202334020;SVLEN=28606;END=202362626;STRANDS=-+:28;IMPRECISE;CIPOS=-203,29;CIEND=-30,347;CIPOS95=-20,20;CIEND95=-29,29;SU=28;PE=28;SR=0;ALG=PROD;AF=3.419e-05;NSAMP=1;MSQ=119.19;AC=1;AN=29246;NFAM=1	.
chr2	202334414	202334431	chr2	202334626	202334640	286349	37.26	+	-	BND	LOW	286349_1	N	N[chr2:202334634[	286349_2	N	]chr2:202334423]N	SVTYPE=BND;POS=202334423;STRANDS=+-:4;IMPRECISE;CIPOS=-9,8;CIEND=-7,7;CIPOS95=0,0;CIEND95=-2,3;MATEID=286349_2;EVENT=286349;SU=4;PE=0;SR=4;ALG=PROD;AF=0.0001368;NSAMP=4;MSQ=7.57;RECLASSIFIED;AC=4;AN=29246;NFAM=4	SVTYPE=BND;POS=202334634;STRANDS=+-:4;IMPRECISE;CIPOS=-7,7;CIEND=-9,8;CIPOS95=-2,3;CIEND95=0,0;MATEID=286349_1;EVENT=286349;SECONDARY;SU=4;PE=0;SR=4;ALG=PROD;AF=0.0001368;NSAMP=4;MSQ=7.57;RECLASSIFIED;AC=4;AN=29246;NFAM=4
chr2	202334703	202334714	chr4	118357183	118357194	51388	782.6	+	+	BND	LOW	51388_1	N	N]chr4:118357189]	51388_2	N	N]chr2:202334709]	SVTYPE=BND;POS=202334709;STRANDS=++:67;CIPOS=-6,5;CIEND=-6,5;CIPOS95=0,0;CIEND95=0,0;MATEID=51388_2;EVENT=51388;SU=67;PE=0;SR=67;ALG=PROD;AF=0.0004787;NSAMP=14;MSQ=16.42;AC=14;AN=29246;NFAM=14	SVTYPE=BND;POS=118357189;STRANDS=++:67;CIPOS=-6,5;CIEND=-6,5;CIPOS95=0,0;CIEND95=0,0;MATEID=51388_1;EVENT=51388;SECONDARY;SU=67;PE=0;SR=67;ALG=PROD;AF=0.0004787;NSAMP=14;MSQ=16.42;AC=14;AN=29246;NFAM=14
chr2	202340650	202340900	chr2	202341384	202341792	286350	209.2	+	-	BND	LOW	286350_1	N	N[chr2:202341784[	286350_2	N	]chr2:202340660]N	SVTYPE=BND;POS=202340660;STRANDS=+-:10;IMPRECISE;CIPOS=-10,240;CIEND=-399,9;CIPOS95=-1,74;CIEND95=-77,2;MATEID=286350_2;EVENT=286350;SU=10;PE=10;SR=0;ALG=PROD;AF=6.839e-05;NSAMP=2;MSQ=104.6;RECLASSIFIED;AC=2;AN=29246;NFAM=2	SVTYPE=BND;POS=202341784;STRANDS=+-:10;IMPRECISE;CIPOS=-399,9;CIEND=-10,240;CIPOS95=-77,2;CIEND95=-1,74;MATEID=286350_1;EVENT=286350;SECONDARY;SU=10;PE=10;SR=0;ALG=PROD;AF=6.839e-05;NSAMP=2;MSQ=104.6;RECLASSIFIED;AC=2;AN=29246;NFAM=2
chr2	202354628	202354641	chr2	202357956	202357972	286351	4767.84	+	-	BND	PASS	286351_1	N	N[chr2:202357966[	286351_2	N	]chr2:202354633]N	SVTYPE=BND;POS=202354633;STRANDS=+-:196;CIPOS=-5,8;CIEND=-9,7;CIPOS95=0,0;CIEND95=0,0;MATEID=286351_2;EVENT=286351;SU=196;PE=171;SR=25;ALG=PROD;AF=0.0001368;NSAMP=4;MSQ=466.75;RECLASSIFIED;AC=4;AN=29246;NFAM=4	SVTYPE=BND;POS=202357966;STRANDS=+-:196;CIPOS=-9,7;CIEND=-5,8;CIPOS95=0,0;CIEND95=0,0;MATEID=286351_1;EVENT=286351;SECONDARY;SU=196;PE=171;SR=25;ALG=PROD;AF=0.0001368;NSAMP=4;MSQ=466.75;RECLASSIFIED;AC=4;AN=29246;NFAM=4
chr2	202354831	202354870	chr2	202357510	202357549	286352	4192.16	+	-	BND	LOW	286352_1	N	N[chr2:202357540[	286352_2	N	]chr2:202354841]N	SVTYPE=BND;POS=202354841;STRANDS=+-:53;IMPRECISE;CIPOS=-10,29;CIEND=-29,10;CIPOS95=-1,1;CIEND95=-2,2;MATEID=286352_2;EVENT=286352;SU=53;PE=51;SR=2;ALG=PROD;AF=0.0003419;NSAMP=10;MSQ=192.65;RECLASSIFIED;AC=10;AN=29246;NFAM=10	SVTYPE=BND;POS=202357540;STRANDS=+-:53;IMPRECISE;CIPOS=-29,10;CIEND=-10,29;CIPOS95=-2,2;CIEND95=-1,1;MATEID=286352_1;EVENT=286352;SECONDARY;SU=53;PE=51;SR=2;ALG=PROD;AF=0.0003419;NSAMP=10;MSQ=192.65;RECLASSIFIED;AC=10;AN=29246;NFAM=10
chr2	202357478	202357513	chr2	202357561	202357580	286353	1303.4	+	-	DEL	PASS	286353	N	<DEL>	.	.	.	SVTYPE=DEL;POS=202357503;SVLEN=-70;END=202357573;STRANDS=+-:40;CIPOS=-25,10;CIEND=-12,7;CIPOS95=0,0;CIEND95=0,0;SU=40;PE=0;SR=40;ALG=PROD;AF=6.839e-05;NSAMP=2;MSQ=311.76;AC=2;AN=29246;NFAM=2	.
chr2	202357559	202357570	chr2	202360132	202360151	286354	290804.0	+	-	BND	LOW	286354_1	N	N[chr2:202360143[	286354_2	N	]chr2:202357568]N	SVTYPE=BND;POS=202357568;STRANDS=+-:26;IMPRECISE;CIPOS=-9,2;CIEND=-10,9;CIPOS95=-1,1;CIEND95=-1,0;MATEID=286354_2;EVENT=286354;SU=26;PE=24;SR=2;ALG=PROD;AF=0.1477;NSAMP=4321;MSQ=34.43;RECLASSIFIED;AC=4321;AN=29246;NFAM=4012	SVTYPE=BND;POS=202360143;STRANDS=+-:26;IMPRECISE;CIPOS=-10,9;CIEND=-9,2;CIPOS95=-1,0;CIEND95=-1,1;MATEID=286354_1;EVENT=286354;SECONDARY;SU=26;PE=24;SR=2;ALG=PROD;AF=0.1477;NSAMP=4321;MSQ=34.43;RECLASSIFIED;AC=4321;AN=29246;NFAM=4012
chr2	202358001	202358197	chr2	202359186	202359404	286355	784.94	+	-	DEL	PASS	286355	N	<DEL>	.	.	.	SVTYPE=DEL;POS=202358031;SVLEN=-1344;END=202359375;STRANDS=+-:30;IMPRECISE;CIPOS=-30,166;CIEND=-189,29;CIPOS95=-21,21;CIEND95=-18,18;SU=30;PE=30;SR=0;ALG=PROD;AF=0.0001368;NSAMP=4;MSQ=196.24;AC=4;AN=29246;NFAM=4	.
chr2	202366580	202366597	chr4	60220809	60220826	51026	8296.15	-	-	BND	LOW	51026_1	N	[chr4:60220819[N	51026_2	N	[chr2:202366590[N	SVTYPE=BND;POS=202366590;STRANDS=--:4;CIPOS=-9,8;CIEND=-9,8;CIPOS95=0,0;CIEND95=0,0;MATEID=51026_2;EVENT=51026;SU=4;PE=0;SR=4;ALG=PROD;AF=0.008138;NSAMP=237;MSQ=20.57;AC=238;AN=29246;NFAM=234	SVTYPE=BND;POS=60220819;STRANDS=--:4;CIPOS=-9,8;CIEND=-9,8;CIPOS95=0,0;CIEND95=0,0;MATEID=51026_1;EVENT=51026;SECONDARY;SU=4;PE=0;SR=4;ALG=PROD;AF=0.008138;NSAMP=237;MSQ=20.57;AC=238;AN=29246;NFAM=234
chr2	202366581	202366634	chr4	166253850	166253909	51703	790.31	+	-	BND	LOW	51703_1	N	N[chr4:166253881[	51703_2	N	]chr2:202366610]N	SVTYPE=BND;POS=202366610;STRANDS=+-:8;IMPRECISE;CIPOS=-29,24;CIEND=-30,29;CIPOS95=-3,3;CIEND95=-3,3;MATEID=51703_2;EVENT=51703;SU=8;PE=7;SR=1;ALG=PROD;AF=0.0009574;NSAMP=28;MSQ=18.01;AC=28;AN=29246;NFAM=28	SVTYPE=BND;POS=166253881;STRANDS=+-:8;IMPRECISE;CIPOS=-30,29;CIEND=-29,24;CIPOS95=-3,3;CIEND95=-3,3;MATEID=51703_1;EVENT=51703;SECONDARY;SU=8;PE=7;SR=1;ALG=PROD;AF=0.0009574;NSAMP=28;MSQ=18.01;AC=28;AN=29246;NFAM=28
chr2	202366664	202366681	chr2	202366722	202366739	286357	261.41	+	-	BND	LOW	286357_1	N	N[chr2:202366732[	286357_2	N	]chr2:202366673]N	SVTYPE=BND;POS=202366673;STRANDS=+-:4;CIPOS=-9,8;CIEND=-9,8;CIPOS95=0,0;CIEND95=0,0;MATEID=286357_2;EVENT=286357;SU=4;PE=0;SR=4;ALG=PROD;AF=0.000171;NSAMP=5;MSQ=41.46;RECLASSIFIED;AC=5;AN=29246;NFAM=5	SVTYPE=BND;POS=202366732;STRANDS=+-:4;CIPOS=-9,8;CIEND=-9,8;CIPOS95=0,0;CIEND95=0,0;MATEID=286357_1;EVENT=286357;SECONDARY;SU=4;PE=0;SR=4;ALG=PROD;AF=0.000171;NSAMP=5;MSQ=41.46;RECLASSIFIED;AC=5;AN=29246;NFAM=5
chr2	202367737	202367754	chr2	202368128	202368145	286358	256.12	+	-	BND	LOW	286358_1	N	N[chr2:202368138[	286358_2	N	]chr2:202367746]N	SVTYPE=BND;POS=202367746;STRANDS=+-:4;CIPOS=-9,8;CIEND=-9,8;CIPOS95=0,0;CIEND95=0,0;MATEID=286358_2;EVENT=286358;SU=4;PE=0;SR=4;ALG=PROD;AF=0.0002735;NSAMP=8;MSQ=13.11;RECLASSIFIED;AC=8;AN=29246;NFAM=8	SVTYPE=BND;POS=202368138;STRANDS=+-:4;CIPOS=-9,8;CIEND=-9,8;CIPOS95=0,0;CIEND95=0,0;MATEID=286358_1;EVENT=286358;SECONDARY;SU=4;PE=0;SR=4;ALG=PROD;AF=0.0002735;NSAMP=8;MSQ=13.11;RECLASSIFIED;AC=8;AN=29246;NFAM=8
chr2	202367927	202368511	chr10	48291944	48292408	41834	109165.0	-	+	BND	LOW	41834_1	N	]chr10:48291994]N	41834_2	N	N[chr2:202368465[	SVTYPE=BND;POS=202368465;STRANDS=-+:4;IMPRECISE;CIPOS=-537,47;CIEND=-50,414;CIPOS95=-166,47;CIEND95=-50,102;MATEID=41834_2;EVENT=41834;SU=4;PE=4;SR=0;ALG=PROD;AF=0.06302;NSAMP=1841;MSQ=34.19;AC=1843;AN=29246;NFAM=1771	SVTYPE=BND;POS=48291994;STRANDS=-+:4;IMPRECISE;CIPOS=-50,414;CIEND=-537,47;CIPOS95=-50,102;CIEND95=-166,47;MATEID=41834_1;EVENT=41834;SECONDARY;SU=4;PE=4;SR=0;ALG=PROD;AF=0.06302;NSAMP=1841;MSQ=34.19;AC=1843;AN=29246;NFAM=1771
chr2	202368111	202368645	chr3	81140708	81141456	49921	22648.4	-	-	BND	LOW	49921_1	N	[chr3:81141395[N	49921_2	N	[chr2:202368580[N	SVTYPE=BND;POS=202368580;STRANDS=--:17;IMPRECISE;CIPOS=-468,66;CIEND=-686,62;CIPOS95=-124,66;CIEND95=-166,62;MATEID=49921_2;EVENT=49921;SU=17;PE=17;SR=0;ALG=SUM;AF=0.02732;NSAMP=799;MSQ=21.01;AC=799;AN=29246;NFAM=794	SVTYPE=BND;POS=81141395;STRANDS=--:17;IMPRECISE;CIPOS=-686,62;CIEND=-468,66;CIPOS95=-166,62;CIEND95=-124,66;MATEID=49921_1;EVENT=49921;SECONDARY;SU=17;PE=17;SR=0;ALG=SUM;AF=0.02732;NSAMP=799;MSQ=21.01;AC=799;AN=29246;NFAM=794
chr2	202368217	202368589	chr6	27271692	27272151	53215	214256.0	-	+	BND	LOW	53215_1	N	]chr6:27271700]N	53215_2	N	N[chr2:202368581[	SVTYPE=BND;POS=202368581;STRANDS=-+:4;IMPRECISE;CIPOS=-363,9;CIEND=-8,451;CIPOS95=-100,2;CIEND95=0,129;MATEID=53215_2;EVENT=53215;SU=4;PE=4;SR=0;ALG=PROD;AF=0.1639;NSAMP=4772;MSQ=29.51;AC=4794;AN=29246;NFAM=4595	SVTYPE=BND;POS=27271700;STRANDS=-+:4;IMPRECISE;CIPOS=-8,451;CIEND=-363,9;CIPOS95=0,129;CIEND95=-100,2;MATEID=53215_1;EVENT=53215;SECONDARY;SU=4;PE=4;SR=0;ALG=PROD;AF=0.1639;NSAMP=4772;MSQ=29.51;AC=4794;AN=29246;NFAM=4595
chr2	202368336	202368986	chr3	81141523	81142272	49922	2553.14	+	+	BND	LOW	49922_1	N	N]chr3:81141595]	49922_2	N	N]chr2:202368501]	SVTYPE=BND;POS=202368501;STRANDS=++:136;IMPRECISE;CIPOS=-165,485;CIEND=-72,677;CIPOS95=-87,87;CIEND95=-72,131;MATEID=49922_2;EVENT=49922;SU=136;PE=136;SR=0;ALG=SUM;AF=0.002701;NSAMP=79;MSQ=30.13;AC=79;AN=29246;NFAM=79	SVTYPE=BND;POS=81141595;STRANDS=++:136;IMPRECISE;CIPOS=-72,677;CIEND=-165,485;CIPOS95=-72,131;CIEND95=-87,87;MATEID=49922_1;EVENT=49922;SECONDARY;SU=136;PE=136;SR=0;ALG=SUM;AF=0.002701;NSAMP=79;MSQ=30.13;AC=79;AN=29246;NFAM=79
chr2	202368468	202368912	chr7	73872339	73872935	54772	43.14	+	-	BND	LOW	54772_1	N	N[chr7:73872927[	54772_2	N	]chr2:202368478]N	SVTYPE=BND;POS=202368478;STRANDS=+-:4;IMPRECISE;CIPOS=-10,434;CIEND=-587,9;CIPOS95=-2,126;CIEND95=-197,1;MATEID=54772_2;EVENT=54772;SU=4;PE=4;SR=0;ALG=PROD;AF=6.839e-05;NSAMP=2;MSQ=17.94;AC=2;AN=29246;NFAM=2	SVTYPE=BND;POS=73872927;STRANDS=+-:4;IMPRECISE;CIPOS=-587,9;CIEND=-10,434;CIPOS95=-197,1;CIEND95=-2,126;MATEID=54772_1;EVENT=54772;SECONDARY;SU=4;PE=4;SR=0;ALG=PROD;AF=6.839e-05;NSAMP=2;MSQ=17.94;AC=2;AN=29246;NFAM=2
chr2	202368469	202368941	chr18	65781498	65782104	47558	56.7	+	-	BND	LOW	47558_1	N	N[chr18:65782059[	47558_2	N	]chr2:202368519]N	SVTYPE=BND;POS=202368519;STRANDS=+-:4;IMPRECISE;CIPOS=-50,422;CIEND=-560,46;CIPOS95=-50,123;CIEND95=-181,46;MATEID=47558_2;EVENT=47558;SU=4;PE=4;SR=0;ALG=PROD;AF=6.839e-05;NSAMP=2;MSQ=27.39;AC=2;AN=29246;NFAM=2	SVTYPE=BND;POS=65782059;STRANDS=+-:4;IMPRECISE;CIPOS=-560,46;CIEND=-50,422;CIPOS95=-181,46;CIEND95=-50,123;MATEID=47558_1;EVENT=47558;SECONDARY;SU=4;PE=4;SR=0;ALG=PROD;AF=6.839e-05;NSAMP=2;MSQ=27.39;AC=2;AN=29246;NFAM=2
chr2	202368473	202368944	chr17	11694216	11694779	46598	257.81	+	-	BND	LOW	46598_1	N	N[chr17:11694731[	46598_2	N	]chr2:202368523]N	SVTYPE=BND;POS=202368523;STRANDS=+-:4;IMPRECISE;CIPOS=-50,421;CIEND=-514,49;CIPOS95=-50,113;CIEND95=-139,49;MATEID=46598_2;EVENT=46598;SU=4;PE=4;SR=0;ALG=PROD;AF=0.0003419;NSAMP=10;MSQ=14.43;AC=10;AN=29246;NFAM=10	SVTYPE=BND;POS=11694731;STRANDS=+-:4;IMPRECISE;CIPOS=-514,49;CIEND=-50,421;CIPOS95=-139,49;CIEND95=-50,113;MATEID=46598_1;EVENT=46598;SECONDARY;SU=4;PE=4;SR=0;ALG=PROD;AF=0.0003419;NSAMP=10;MSQ=14.43;AC=10;AN=29246;NFAM=10
chr2	202368475	202368784	chr5	124768744	124769301	52621	1070.23	+	-	BND	LOW	52621_1	N	N[chr5:124769289[	52621_2	N	]chr2:202368525]N	SVTYPE=BND;POS=202368525;STRANDS=+-:31;IMPRECISE;CIPOS=-50,259;CIEND=-544,13;CIPOS95=-20,20;CIEND95=-109,13;MATEID=52621_2;EVENT=52621;SU=31;PE=31;SR=0;ALG=PROD;AF=0.000889;NSAMP=26;MSQ=25.73;AC=26;AN=29246;NFAM=26	SVTYPE=BND;POS=124769289;STRANDS=+-:31;IMPRECISE;CIPOS=-544,13;CIEND=-50,259;CIPOS95=-109,13;CIEND95=-20,20;MATEID=52621_1;EVENT=52621;SECONDARY;SU=31;PE=31;SR=0;ALG=PROD;AF=0.000889;NSAMP=26;MSQ=25.73;AC=26;AN=29246;NFAM=26
chr2	202368476	202368483	chr2	202368580	202368587	286360	480256.0	+	-	BND	LOW	286360_1	N	N[chr2:202368585[	286360_2	N	]chr2:202368480]N	SVTYPE=BND;POS=202368480;STRANDS=+-:112;CIPOS=-4,3;CIEND=-4,3;CIPOS95=0,0;CIEND95=0,0;MATEID=286360_2;EVENT=286360;SU=112;PE=2;SR=110;ALG=PROD;AF=0.2404;NSAMP=7001;MSQ=43.84;RECLASSIFIED;AC=7030;AN=29246;NFAM=6645	SVTYPE=BND;POS=202368585;STRANDS=+-:112;CIPOS=-4,3;CIEND=-4,3;CIPOS95=0,0;CIEND95=0,0;MATEID=286360_1;EVENT=286360;SECONDARY;SU=112;PE=2;SR=110;ALG=PROD;AF=0.2404;NSAMP=7001;MSQ=43.84;RECLASSIFIED;AC=7030;AN=29246;NFAM=6645
chr2	202368476	202369008	chr18	50958440	50959105	47444	38.78	+	-	BND	LOW	47444_1	N	N[chr18:50959077[	47444_2	N	]chr2:202368506]N	SVTYPE=BND;POS=202368506;STRANDS=+-:5;IMPRECISE;CIPOS=-30,502;CIEND=-636,29;CIPOS95=-30,110;CIEND95=-208,29;MATEID=47444_2;EVENT=47444;SU=5;PE=5;SR=0;ALG=PROD;AF=3.419e-05;NSAMP=1;MSQ=38.76;AC=1;AN=29246;NFAM=1	SVTYPE=BND;POS=50959077;STRANDS=+-:5;IMPRECISE;CIPOS=-636,29;CIEND=-30,502;CIPOS95=-208,29;CIEND95=-30,110;MATEID=47444_1;EVENT=47444;SECONDARY;SU=5;PE=5;SR=0;ALG=PROD;AF=3.419e-05;NSAMP=1;MSQ=38.76;AC=1;AN=29246;NFAM=1
chr2	202368492	202368552	chr16	13019736	13019778	46055	622.31	+	-	BND	LOW	46055_1	N	N[chr16:13019758[	46055_2	N	]chr2:202368529]N	SVTYPE=BND;POS=202368529;STRANDS=+-:68;IMPRECISE;CIPOS=-37,23;CIEND=-21,21;CIPOS95=-22,22;CIEND95=-2,2;MATEID=46055_2;EVENT=46055;SU=68;PE=67;SR=1;ALG=PROD;AF=0.0006155;NSAMP=18;MSQ=20.19;AC=18;AN=29246;NFAM=18	SVTYPE=BND;POS=13019758;STRANDS=+-:68;IMPRECISE;CIPOS=-21,21;CIEND=-37,23;CIPOS95=-2,2;CIEND95=-22,22;MATEID=46055_1;EVENT=46055;SECONDARY;SU=68;PE=67;SR=1;ALG=PROD;AF=0.0006155;NSAMP=18;MSQ=20.19;AC=18;AN=29246;NFAM=18
chr2	202368502	202368504	chr4	175109567	175109569	51756	31930.6	+	+	BND	LOW	51756_1	N	N]chr4:175109568]	51756_2	N	N]chr2:202368503]	SVTYPE=BND;POS=202368503;STRANDS=++:421;CIPOS=-1,1;CIEND=-1,1;CIPOS95=0,0;CIEND95=0,0;MATEID=51756_2;EVENT=51756;SU=421;PE=0;SR=421;ALG=PROD;AF=0.0253;NSAMP=740;MSQ=24.61;AC=740;AN=29246;NFAM=727	SVTYPE=BND;POS=175109568;STRANDS=++:421;CIPOS=-1,1;CIEND=-1,1;CIPOS95=0,0;CIEND95=0,0;MATEID=51756_1;EVENT=51756;SECONDARY;SU=421;PE=0;SR=421;ALG=PROD;AF=0.0253;NSAMP=740;MSQ=24.61;AC=740;AN=29246;NFAM=727
chr2	202368542	202368721	chr21	23072052	23072391	48925	11720.1	+	-	BND	LOW	48925_1	N	N[chr21:23072383[	48925_2	N	]chr2:202368564]N	SVTYPE=BND;POS=202368564;STRANDS=+-:428;IMPRECISE;CIPOS=-22,157;CIEND=-330,9;CIPOS95=-3,3;CIEND95=-21,9;MATEID=48925_2;EVENT=48925;SU=428;PE=428;SR=0;ALG=PROD;AF=0.007591;NSAMP=222;MSQ=33.84;AC=222;AN=29246;NFAM=219	SVTYPE=BND;POS=23072383;STRANDS=+-:428;IMPRECISE;CIPOS=-330,9;CIEND=-22,157;CIPOS95=-21,9;CIEND95=-3,3;MATEID=48925_1;EVENT=48925;SECONDARY;SU=428;PE=428;SR=0;ALG=PROD;AF=0.007591;NSAMP=222;MSQ=33.84;AC=222;AN=29246;NFAM=219
chr2	202368548	202368603	chrX	151653524	151653775	58111	373714.0	+	-	BND	LOW	58111_1	N	N[chrX:151653745[	58111_2	N	]chr2:202368581]N	SVTYPE=BND;POS=202368581;STRANDS=+-:962;IMPRECISE;CIPOS=-33,22;CIEND=-220,31;CIPOS95=-3,3;CIEND95=-3,3;MATEID=58111_2;EVENT=58111;SU=962;PE=962;SR=0;ALG=PROD;AF=0.1206;NSAMP=3528;MSQ=60.55;RETAINED;AC=3528;AN=29246;NFAM=3374	SVTYPE=BND;POS=151653745;STRANDS=+-:962;IMPRECISE;CIPOS=-220,31;CIEND=-33,22;CIPOS95=-3,3;CIEND95=-3,3;MATEID=58111_1;EVENT=58111;SECONDARY;SU=962;PE=962;SR=0;ALG=PROD;AF=0.1206;NSAMP=3528;MSQ=60.55;RETAINED;AC=3528;AN=29246;NFAM=3374
chr2	202368554	202368611	chr18	66698276	66698333	47565	119265.0	-	-	BND	LOW	47565_1	N	[chr18:66698306[N	47565_2	N	[chr2:202368584[N	SVTYPE=BND;POS=202368584;STRANDS=--:12;CIPOS=-29,28;CIEND=-29,28;CIPOS95=0,0;CIEND95=0,0;MATEID=47565_2;EVENT=47565;SU=12;PE=0;SR=12;ALG=PROD;AF=0.1081;NSAMP=3146;MSQ=26.59;AC=3162;AN=29246;NFAM=3085	SVTYPE=BND;POS=66698306;STRANDS=--:12;CIPOS=-29,28;CIEND=-29,28;CIPOS95=0,0;CIEND95=0,0;MATEID=47565_1;EVENT=47565;SECONDARY;SU=12;PE=0;SR=12;ALG=PROD;AF=0.1081;NSAMP=3146;MSQ=26.59;AC=3162;AN=29246;NFAM=3085
chr2	202368574	202368591	chr7	1337642	1337659	54241	106640.0	-	+	BND	LOW	54241_1	N	]chr7:1337651]N	54241_2	N	N[chr2:202368584[	SVTYPE=BND;POS=202368584;STRANDS=-+:34;CIPOS=-9,8;CIEND=-9,8;CIPOS95=0,0;CIEND95=0,0;MATEID=54241_2;EVENT=54241;SU=34;PE=0;SR=34;ALG=PROD;AF=0.09871;NSAMP=2887;MSQ=25.69;AC=2887;AN=29246;NFAM=2833	SVTYPE=BND;POS=1337651;STRANDS=-+:34;CIPOS=-9,8;CIEND=-9,8;CIPOS95=0,0;CIEND95=0,0;MATEID=54241_1;EVENT=54241;SECONDARY;SU=34;PE=0;SR=34;ALG=PROD;AF=0.09871;NSAMP=2887;MSQ=25.69;AC=2887;AN=29246;NFAM=2833
chr2	202368577	202368590	chrX	151653933	151653945	58108	132423.0	-	+	BND	LOW	58108_1	N	]chrX:151653934]N	58108_2	N	N[chr2:202368584[	SVTYPE=BND;POS=202368584;STRANDS=-+:164;CIPOS=-6,7;CIEND=-1,11;CIPOS95=0,0;CIEND95=0,0;MATEID=58108_2;EVENT=58108;SU=164;PE=86;SR=78;ALG=PROD;AF=0.1079;NSAMP=3148;MSQ=28.06;AC=3155;AN=29246;NFAM=3073	SVTYPE=BND;POS=151653934;STRANDS=-+:164;CIPOS=-1,11;CIEND=-6,7;CIPOS95=0,0;CIEND95=0,0;MATEID=58108_1;EVENT=58108;SECONDARY;SU=164;PE=86;SR=78;ALG=PROD;AF=0.1079;NSAMP=3148;MSQ=28.06;AC=3155;AN=29246;NFAM=3073
chr2	202368599	202368613	chr12	127008326	127008340	44148	2832.25	+	+	BND	LOW	44148_1	N	N]chr12:127008333]	44148_2	N	N]chr2:202368606]	SVTYPE=BND;POS=202368606;STRANDS=++:51;CIPOS=-7,7;CIEND=-7,7;CIPOS95=0,0;CIEND95=0,0;MATEID=44148_2;EVENT=44148;SU=51;PE=0;SR=51;ALG=PROD;AF=0.002941;NSAMP=86;MSQ=27.12;AC=86;AN=29246;NFAM=86	SVTYPE=BND;POS=127008333;STRANDS=++:51;CIPOS=-7,7;CIEND=-7,7;CIPOS95=0,0;CIEND95=0,0;MATEID=44148_1;EVENT=44148;SECONDARY;SU=51;PE=0;SR=51;ALG=PROD;AF=0.002941;NSAMP=86;MSQ=27.12;AC=86;AN=29246;NFAM=86
chr2	202370613	202370797	chr2	202379789	202380094	286361	221.67	+	-	DEL	PASS	286361	N	<DEL>	.	.	.	SVTYPE=DEL;POS=202370623;SVLEN=-9462;END=202380085;STRANDS=+-:9;IMPRECISE;CIPOS=-10,174;CIEND=-296,9;CIPOS95=-2,59;CIEND95=-64,1;SU=9;PE=9;SR=0;ALG=PROD;AF=3.419e-05;NSAMP=1;MSQ=221.67;AC=1;AN=29246;NFAM=1	.
chr2	202371238	202371329	chr2	202371622	202371984	577949	4.64	+	+	BND	LOW	577949_1	N	N]chr2:202371632]	577949_2	N	N]chr2:202371248]	SVTYPE=BND;POS=202371248;STRANDS=++:4;IMPRECISE;CIPOS=-10,81;CIEND=-10,352;CIPOS95=-1,72;CIEND95=-2,88;MATEID=577949_2;EVENT=577949;SU=4;PE=4;SR=0;ALG=PROD;AF=3.419e-05;NSAMP=1;MSQ=4.64;AC=1;AN=29246;NFAM=1	SVTYPE=BND;POS=202371632;STRANDS=++:4;IMPRECISE;CIPOS=-10,352;CIEND=-10,81;CIPOS95=-2,88;CIEND95=-1,72;MATEID=577949_1;EVENT=577949;SECONDARY;SU=4;PE=4;SR=0;ALG=PROD;AF=3.419e-05;NSAMP=1;MSQ=4.64;AC=1;AN=29246;NFAM=1
chr2	202374367	202374386	chr5	77776300	77776319	52321	6.68	+	+	BND	LOW	52321_1	N	N]chr5:77776310]	52321_2	N	N]chr2:202374377]	SVTYPE=BND;POS=202374377;STRANDS=++:11;CIPOS=-10,9;CIEND=-10,9;CIPOS95=0,0;CIEND95=0,0;MATEID=52321_2;EVENT=52321;SU=11;PE=1;SR=10;ALG=PROD;AF=3.419e-05;NSAMP=1;MSQ=6.68;AC=1;AN=29246;NFAM=1	SVTYPE=BND;POS=77776310;STRANDS=++:11;CIPOS=-10,9;CIEND=-10,9;CIPOS95=0,0;CIEND95=0,0;MATEID=52321_1;EVENT=52321;SECONDARY;SU=11;PE=1;SR=10;ALG=PROD;AF=3.419e-05;NSAMP=1;MSQ=6.68;AC=1;AN=29246;NFAM=1
chr2	202374369	202374625	chrX	33041080	33041350	57365	125.8	+	-	BND	LOW	57365_1	N	N[chrX:33041342[	57365_2	N	]chr2:202374376]N	SVTYPE=BND;POS=202374376;STRANDS=+-:8;IMPRECISE;CIPOS=-7,249;CIEND=-261,9;CIPOS95=0,67;CIEND95=-60,1;MATEID=57365_2;EVENT=57365;SU=8;PE=8;SR=0;ALG=PROD;AF=3.419e-05;NSAMP=1;MSQ=125.8;AC=1;AN=29246;NFAM=1	SVTYPE=BND;POS=33041342;STRANDS=+-:8;IMPRECISE;CIPOS=-261,9;CIEND=-7,249;CIPOS95=-60,1;CIEND95=0,67;MATEID=57365_1;EVENT=57365;SECONDARY;SU=8;PE=8;SR=0;ALG=PROD;AF=3.419e-05;NSAMP=1;MSQ=125.8;AC=1;AN=29246;NFAM=1
chr2	202376299	202376318	chr2	202376665	202376684	286364	188.47	+	-	BND	LOW	286364_1	N	N[chr2:202376676[	286364_2	N	]chr2:202376309]N	SVTYPE=BND;POS=202376309;STRANDS=+-:18;CIPOS=-10,9;CIEND=-10,9;CIPOS95=0,0;CIEND95=0,0;MATEID=286364_2;EVENT=286364;SU=18;PE=0;SR=18;ALG=PROD;AF=0.0002735;NSAMP=8;MSQ=19.36;RECLASSIFIED;AC=8;AN=29246;NFAM=8	SVTYPE=BND;POS=202376676;STRANDS=+-:18;CIPOS=-10,9;CIEND=-10,9;CIPOS95=0,0;CIEND95=0,0;MATEID=286364_1;EVENT=286364;SECONDARY;SU=18;PE=0;SR=18;ALG=PROD;AF=0.0002735;NSAMP=8;MSQ=19.36;RECLASSIFIED;AC=8;AN=29246;NFAM=8
chr2	202376328	202376385	chr2	202376417	202376474	286363	53.87	+	-	BND	LOW	286363_1	N	N[chr2:202376447[	286363_2	N	]chr2:202376357]N	SVTYPE=BND;POS=202376357;STRANDS=+-:4;CIPOS=-29,28;CIEND=-29,28;CIPOS95=0,0;CIEND95=0,0;MATEID=286363_2;EVENT=286363;SU=4;PE=0;SR=4;ALG=PROD;AF=3.42e-05;NSAMP=1;MSQ=17.91;RETAINED;RECLASSIFIED;AC=1;AN=29244;NFAM=1	SVTYPE=BND;POS=202376447;STRANDS=+-:4;CIPOS=-29,28;CIEND=-29,28;CIPOS95=0,0;CIEND95=0,0;MATEID=286363_1;EVENT=286363;SECONDARY;SU=4;PE=0;SR=4;ALG=PROD;AF=3.42e-05;NSAMP=1;MSQ=17.91;RETAINED;RECLASSIFIED;AC=1;AN=29244;NFAM=1
chr2	202379818	202380246	chr12	127008406	127008964	44150	654.55	+	+	BND	LOW	44150_1	N	N]chr12:127008456]	44150_2	N	N]chr2:202379868]	SVTYPE=BND;POS=202379868;STRANDS=++:14;IMPRECISE;CIPOS=-50,378;CIEND=-50,508;CIPOS95=-47,47;CIEND95=-50,126;MATEID=44150_2;EVENT=44150;SU=14;PE=14;SR=0;ALG=PROD;AF=0.0003761;NSAMP=11;MSQ=48.83;AC=11;AN=29246;NFAM=11	SVTYPE=BND;POS=127008456;STRANDS=++:14;IMPRECISE;CIPOS=-50,508;CIEND=-50,378;CIPOS95=-50,126;CIEND95=-47,47;MATEID=44150_1;EVENT=44150;SECONDARY;SU=14;PE=14;SR=0;ALG=PROD;AF=0.0003761;NSAMP=11;MSQ=48.83;AC=11;AN=29246;NFAM=11
chr2	202380833	202380852	chr2	202392227	202392243	286365	305.52	+	-	DEL	PASS	286365	N	<DEL>	.	.	.	SVTYPE=DEL;POS=202380843;SVLEN=-11394;END=202392237;STRANDS=+-:13;IMPRECISE;CIPOS=-10,9;CIEND=-10,6;CIPOS95=-1,1;CIEND95=-1,0;SU=13;PE=11;SR=2;ALG=PROD;AF=3.419e-05;NSAMP=1;MSQ=305.52;AC=1;AN=29246;NFAM=1	.
chr2	202380944	202380952	chr10	619518	619527	41630	14685.2	+	+	BND	LOW	41630_1	N	N]chr10:619523]	41630_2	N	N]chr2:202380947]	SVTYPE=BND;POS=202380947;STRANDS=++:132;CIPOS=-3,5;CIEND=-5,4;CIPOS95=0,0;CIEND95=0,0;MATEID=41630_2;EVENT=41630;SU=132;PE=0;SR=132;ALG=PROD;AF=0.01135;NSAMP=327;MSQ=31.2;AC=332;AN=29246;NFAM=325	SVTYPE=BND;POS=619523;STRANDS=++:132;CIPOS=-5,4;CIEND=-3,5;CIPOS95=0,0;CIEND95=0,0;MATEID=41630_1;EVENT=41630;SECONDARY;SU=132;PE=0;SR=132;ALG=PROD;AF=0.01135;NSAMP=327;MSQ=31.2;AC=332;AN=29246;NFAM=325
chr2	202381235	202381577	chr2	202421717	202422077	286366	182.79	+	-	DEL	PASS	286366	N	<DEL>	.	.	.	SVTYPE=DEL;POS=202381245;SVLEN=-40823;END=202422068;STRANDS=+-:9;IMPRECISE;CIPOS=-10,332;CIEND=-351,9;CIPOS95=-3,51;CIEND95=-54,3;SU=9;PE=9;SR=0;ALG=PROD;AF=3.419e-05;NSAMP=1;MSQ=182.79;AC=1;AN=29246;NFAM=1	.
chr2	202384185	202384617	chr11	119764000	119764536	43094	634.36	-	+	BND	LOW	43094_1	N	]chr11:119764034]N	43094_2	N	N[chr2:202384569[	SVTYPE=BND;POS=202384569;STRANDS=-+:16;IMPRECISE;CIPOS=-383,49;CIEND=-34,502;CIPOS95=-45,45;CIEND95=-34,105;MATEID=43094_2;EVENT=43094;SU=16;PE=16;SR=0;ALG=PROD;AF=0.0006155;NSAMP=18;MSQ=21.83;AC=18;AN=29246;NFAM=18	SVTYPE=BND;POS=119764034;STRANDS=-+:16;IMPRECISE;CIPOS=-34,502;CIEND=-383,49;CIPOS95=-34,105;CIEND95=-45,45;MATEID=43094_1;EVENT=43094;SECONDARY;SU=16;PE=16;SR=0;ALG=PROD;AF=0.0006155;NSAMP=18;MSQ=21.83;AC=18;AN=29246;NFAM=18
chr2	202384568	202384738	chr11	119763527	119763868	43092	6795.39	+	-	BND	LOW	43092_1	N	N[chr11:119763858[	43092_2	N	]chr2:202384600]N	SVTYPE=BND;POS=202384600;STRANDS=+-:439;IMPRECISE;CIPOS=-32,138;CIEND=-330,11;CIPOS95=-2,2;CIEND95=-25,11;MATEID=43092_2;EVENT=43092;SU=439;PE=439;SR=0;ALG=PROD;AF=0.006052;NSAMP=177;MSQ=31.65;AC=177;AN=29246;NFAM=176	SVTYPE=BND;POS=119763858;STRANDS=+-:439;IMPRECISE;CIPOS=-330,11;CIEND=-32,138;CIPOS95=-25,11;CIEND95=-2,2;MATEID=43092_1;EVENT=43092;SECONDARY;SU=439;PE=439;SR=0;ALG=PROD;AF=0.006052;NSAMP=177;MSQ=31.65;AC=177;AN=29246;NFAM=176
chr2	202384572	202384751	chr19	19884719	19885257	47876	785.95	+	-	BND	LOW	47876_1	N	N[chr19:19885242[	47876_2	N	]chr2:202384606]N	SVTYPE=BND;POS=202384606;STRANDS=+-:59;IMPRECISE;CIPOS=-34,145;CIEND=-522,16;CIPOS95=-10,10;CIEND95=-66,16;MATEID=47876_2;EVENT=47876;SU=59;PE=59;SR=0;ALG=PROD;AF=0.001026;NSAMP=30;MSQ=23.02;AC=30;AN=29246;NFAM=30	SVTYPE=BND;POS=19885242;STRANDS=+-:59;IMPRECISE;CIPOS=-522,16;CIEND=-34,145;CIPOS95=-66,16;CIEND95=-10,10;MATEID=47876_1;EVENT=47876;SECONDARY;SU=59;PE=59;SR=0;ALG=PROD;AF=0.001026;NSAMP=30;MSQ=23.02;AC=30;AN=29246;NFAM=30
chr2	202384588	202384992	chr4	52528471	52528921	50987	116.64	+	+	BND	LOW	50987_1	N	N]chr4:52528481]	50987_2	N	N]chr2:202384598]	SVTYPE=BND;POS=202384598;STRANDS=++:5;IMPRECISE;CIPOS=-10,394;CIEND=-10,440;CIPOS95=-1,115;CIEND95=-1,149;MATEID=50987_2;EVENT=50987;SU=5;PE=5;SR=0;ALG=PROD;AF=6.839e-05;NSAMP=2;MSQ=51.02;AC=2;AN=29246;NFAM=2	SVTYPE=BND;POS=52528481;STRANDS=++:5;IMPRECISE;CIPOS=-10,440;CIEND=-10,394;CIPOS95=-1,149;CIEND95=-1,115;MATEID=50987_1;EVENT=50987;SECONDARY;SU=5;PE=5;SR=0;ALG=PROD;AF=6.839e-05;NSAMP=2;MSQ=51.02;AC=2;AN=29246;NFAM=2
chr2	202386811	202387144	chr2	202396525	202396849	286367	356.62	+	-	DEL	PASS	286367	N	<DEL>	.	.	.	SVTYPE=DEL;POS=202386821;SVLEN=-10019;END=202396840;STRANDS=+-:15;IMPRECISE;CIPOS=-10,323;CIEND=-315,9;CIPOS95=-3,38;CIEND95=-55,2;SU=15;PE=15;SR=0;ALG=PROD;AF=3.419e-05;NSAMP=1;MSQ=356.62;AC=1;AN=29246;NFAM=1	.
chr2	202388976	202389033	chr2	202389388	202389445	286368	386.31	+	-	BND	LOW	286368_1	N	N[chr2:202389419[	286368_2	N	]chr2:202389006]N	SVTYPE=BND;POS=202389006;STRANDS=+-:12;CIPOS=-30,27;CIEND=-30,27;CIPOS95=0,0;CIEND95=0,0;MATEID=286368_2;EVENT=286368;SU=12;PE=0;SR=12;ALG=PROD;AF=0.0004103;NSAMP=12;MSQ=20.38;RECLASSIFIED;AC=12;AN=29246;NFAM=12	SVTYPE=BND;POS=202389419;STRANDS=+-:12;CIPOS=-30,27;CIEND=-30,27;CIPOS95=0,0;CIEND95=0,0;MATEID=286368_1;EVENT=286368;SECONDARY;SU=12;PE=0;SR=12;ALG=PROD;AF=0.0004103;NSAMP=12;MSQ=20.38;RECLASSIFIED;AC=12;AN=29246;NFAM=12
chr2	202389512	202389521	chr2	202389650	202389653	577950	84.62	+	+	INV	LOW	577950	N	<INV>	.	.	.	SVTYPE=INV;POS=202389521;SVLEN=129;END=202389650;STRANDS=++:1,--:5;IMPRECISE;CIPOS=-9,0;CIEND=0,3;CIPOS95=-9,0;CIEND95=0,0;SU=6;PE=2;SR=4;ALG=PROD;AF=0.0001026;NSAMP=3;MSQ=20.67;AC=3;AN=29246;NFAM=3	.
chr2	202390633	202390652	chr2	202398047	202398060	286370	335.52	+	-	DEL	PASS	286370	N	<DEL>	.	.	.	SVTYPE=DEL;POS=202390643;SVLEN=-7412;END=202398055;STRANDS=+-:16;CIPOS=-10,9;CIEND=-8,5;CIPOS95=0,0;CIEND95=0,0;SU=16;PE=12;SR=4;ALG=PROD;AF=3.419e-05;NSAMP=1;MSQ=335.52;AC=1;AN=29246;NFAM=1	.
chr2	202391464	202391475	chr2	202391728	202391739	286372	983.75	+	-	BND	LOW	286372_1	N	N[chr2:202391735[	286372_2	N	]chr2:202391470]N	SVTYPE=BND;POS=202391470;STRANDS=+-:128;CIPOS=-6,5;CIEND=-6,5;CIPOS95=0,0;CIEND95=0,0;MATEID=286372_2;EVENT=286372;SU=128;PE=0;SR=128;AF=0.0009574;NSAMP=28;MSQ=19.26;RETAINED;RECLASSIFIED;AC=28;AN=29246;NFAM=28	SVTYPE=BND;POS=202391735;STRANDS=+-:128;CIPOS=-6,5;CIEND=-6,5;CIPOS95=0,0;CIEND95=0,0;MATEID=286372_1;EVENT=286372;SECONDARY;SU=128;PE=0;SR=128;AF=0.0009574;NSAMP=28;MSQ=19.26;RETAINED;RECLASSIFIED;AC=28;AN=29246;NFAM=28
chr2	202398846	202398865	chr2	202405438	202405457	498669	721.04	-	+	DUP	PASS	498669	N	<DUP>	.	.	.	SVTYPE=DUP;POS=202398856;SVLEN=6592;END=202405448;STRANDS=-+:72;CIPOS=-10,9;CIEND=-10,9;CIPOS95=0,0;CIEND95=0,0;SU=72;PE=51;SR=21;ALG=PROD;AF=0.0001368;NSAMP=4;MSQ=180.15;AC=4;AN=29246;NFAM=3	.
chr2	202402308	202402327	chr2	202402861	202402880	577951	388.91	-	-	BND	LOW	577951_1	N	[chr2:202402872[N	577951_2	N	[chr2:202402319[N	SVTYPE=BND;POS=202402319;STRANDS=--:38;CIPOS=-10,9;CIEND=-10,9;CIPOS95=0,0;CIEND95=0,0;MATEID=577951_2;EVENT=577951;SU=38;PE=24;SR=14;ALG=PROD;AF=6.839e-05;NSAMP=2;MSQ=152.38;AC=2;AN=29246;NFAM=2	SVTYPE=BND;POS=202402872;STRANDS=--:38;CIPOS=-10,9;CIEND=-10,9;CIPOS95=0,0;CIEND95=0,0;MATEID=577951_1;EVENT=577951;SECONDARY;SU=38;PE=24;SR=14;ALG=PROD;AF=6.839e-05;NSAMP=2;MSQ=152.38;AC=2;AN=29246;NFAM=2
chr2	202402447	202402549	chr2	202402779	202403372	577952	34.15	+	+	BND	LOW	577952_1	N	N]chr2:202402789]	577952_2	N	N]chr2:202402457]	SVTYPE=BND;POS=202402457;STRANDS=++:4;IMPRECISE;CIPOS=-10,92;CIEND=-10,583;CIPOS95=-1,85;CIEND95=-2,106;MATEID=577952_2;EVENT=577952;SU=4;PE=4;SR=0;ALG=PROD;AF=3.419e-05;NSAMP=1;MSQ=29.81;AC=1;AN=29246;NFAM=1	SVTYPE=BND;POS=202402789;STRANDS=++:4;IMPRECISE;CIPOS=-10,583;CIEND=-10,92;CIPOS95=-2,106;CIEND95=-1,85;MATEID=577952_1;EVENT=577952;SECONDARY;SU=4;PE=4;SR=0;ALG=PROD;AF=3.419e-05;NSAMP=1;MSQ=29.81;AC=1;AN=29246;NFAM=1
chr2	202407510	202407831	chr2	202415012	202415230	286373	755.2	+	-	DEL	PASS	286373	N	<DEL>	.	.	.	SVTYPE=DEL;POS=202407540;SVLEN=-7661;END=202415201;STRANDS=+-:26;IMPRECISE;CIPOS=-30,291;CIEND=-189,29;CIPOS95=-30,33;CIEND95=-28,28;SU=26;PE=26;SR=0;ALG=PROD;AF=6.839e-05;NSAMP=2;MSQ=377.6;AC=2;AN=29246;NFAM=2	.
chr2	202410444	202410689	chr2	202412458	202412700	498670	995.86	-	+	BND	LOW	498670_1	N	]chr2:202412472]N	498670_2	N	N[chr2:202410675[	SVTYPE=BND;POS=202410675;STRANDS=-+:201;IMPRECISE;CIPOS=-230,15;CIEND=-14,228;CIPOS95=-5,5;CIEND95=-4,4;MATEID=498670_2;EVENT=498670;SU=201;PE=201;SR=0;ALG=PROD;AF=0.0004445;NSAMP=13;MSQ=55.22;RECLASSIFIED;AC=13;AN=29246;NFAM=11	SVTYPE=BND;POS=202412472;STRANDS=-+:201;IMPRECISE;CIPOS=-14,228;CIEND=-230,15;CIPOS95=-4,4;CIEND95=-5,5;MATEID=498670_1;EVENT=498670;SECONDARY;SU=201;PE=201;SR=0;ALG=PROD;AF=0.0004445;NSAMP=13;MSQ=55.22;RECLASSIFIED;AC=13;AN=29246;NFAM=11
chr2	202412502	202412783	chr2	202421965	202422425	286374	248.79	+	-	DEL	PASS	286374	N	<DEL>	.	.	.	SVTYPE=DEL;POS=202412512;SVLEN=-9904;END=202422416;STRANDS=+-:12;IMPRECISE;CIPOS=-10,271;CIEND=-451,9;CIPOS95=-2,70;CIEND95=-72,2;SU=12;PE=12;SR=0;ALG=PROD;AF=3.419e-05;NSAMP=1;MSQ=248.79;AC=1;AN=29246;NFAM=1	.
chr2	202416406	202416527	chr2	202422080	202422230	498672	1743.83	-	+	BND	LOW	498672_1	N	]chr2:202422092]N	498672_2	N	N[chr2:202416519[	SVTYPE=BND;POS=202416519;STRANDS=-+:295;IMPRECISE;CIPOS=-112,9;CIEND=-12,138;CIPOS95=-3,3;CIEND95=-2,2;MATEID=498672_2;EVENT=498672;SU=295;PE=295;SR=0;ALG=PROD;AF=0.0004103;NSAMP=12;MSQ=80.91;RECLASSIFIED;AC=12;AN=29246;NFAM=11	SVTYPE=BND;POS=202422092;STRANDS=-+:295;IMPRECISE;CIPOS=-12,138;CIEND=-112,9;CIPOS95=-2,2;CIEND95=-3,3;MATEID=498672_1;EVENT=498672;SECONDARY;SU=295;PE=295;SR=0;ALG=PROD;AF=0.0004103;NSAMP=12;MSQ=80.91;RECLASSIFIED;AC=12;AN=29246;NFAM=11
chr2	202422526	202423088	chr2	202430301	202430893	286375	137.83	+	-	DEL	PASS	286375	N	<DEL>	.	.	.	SVTYPE=DEL;POS=202422536;SVLEN=-8348;END=202430884;STRANDS=+-:6;IMPRECISE;CIPOS=-10,552;CIEND=-583,9;CIPOS95=-1,128;CIEND95=-120,2;SU=6;PE=6;SR=0;ALG=PROD;AF=3.419e-05;NSAMP=1;MSQ=137.83;AC=1;AN=29246;NFAM=1	.
chr2	202430774	202430793	chr2	202448143	202448170	286378	311533.0	+	-	DEL	PASS	286378	N	<DEL>	.	.	.	SVTYPE=DEL;POS=202430778;SVLEN=-17386;END=202448164;STRANDS=+-:14135;IMPRECISE;CIPOS=-4,15;CIEND=-21,6;CIPOS95=0,0;CIEND95=-1,1;SU=14135;PE=14131;SR=4;ALG=PROD;AF=0.05105;NSAMP=1393;MSQ=188.94;MEDGQR=3.88;Q10GQR=3.74;AC=1493;AN=29246;NFAM=1351	.
chr2	202434124	202434918	chr15	89757105	89757829	45847	75.34	-	-	BND	LOW	45847_1	N	[chr15:89757801[N	45847_2	N	[chr2:202434887[N	SVTYPE=BND;POS=202434887;STRANDS=--:8;IMPRECISE;CIPOS=-762,32;CIEND=-695,29;CIPOS95=-166,32;CIEND95=-181,29;MATEID=45847_2;EVENT=45847;SU=8;PE=8;SR=0;ALG=SUM;AF=0.0001026;NSAMP=3;MSQ=21.48;AC=3;AN=29246;NFAM=3	SVTYPE=BND;POS=89757801;STRANDS=--:8;IMPRECISE;CIPOS=-695,29;CIEND=-762,32;CIPOS95=-181,29;CIEND95=-166,32;MATEID=45847_1;EVENT=45847;SECONDARY;SU=8;PE=8;SR=0;ALG=SUM;AF=0.0001026;NSAMP=3;MSQ=21.48;AC=3;AN=29246;NFAM=3
chr2	202434345	202434887	chr6	38715616	38716083	53377	377.85	-	-	BND	LOW	53377_1	N	[chr6:38716075[N	53377_2	N	[chr2:202434879[N	SVTYPE=BND;POS=202434879;STRANDS=--:4;IMPRECISE;CIPOS=-533,9;CIEND=-458,9;CIPOS95=-175,1;CIEND95=-153,1;MATEID=53377_2;EVENT=53377;SU=4;PE=4;SR=0;ALG=PROD;AF=0.0004787;NSAMP=14;MSQ=20.57;AC=14;AN=29246;NFAM=14	SVTYPE=BND;POS=38716075;STRANDS=--:4;IMPRECISE;CIPOS=-458,9;CIEND=-533,9;CIPOS95=-153,1;CIEND95=-175,1;MATEID=53377_1;EVENT=53377;SECONDARY;SU=4;PE=4;SR=0;ALG=PROD;AF=0.0004787;NSAMP=14;MSQ=20.57;AC=14;AN=29246;NFAM=14
chr2	202438172	202438421	chr2	202445772	202446217	286381	668.11	+	-	DEL	PASS	286381	N	<DEL>	.	.	.	SVTYPE=DEL;POS=202438202;SVLEN=-7986;END=202446188;STRANDS=+-:27;IMPRECISE;CIPOS=-30,219;CIEND=-416,29;CIPOS95=-23,23;CIEND95=-27,27;SU=27;PE=27;SR=0;ALG=PROD;AF=6.874e-05;NSAMP=2;MSQ=272.75;AC=2;AN=29094;NFAM=1	.
chr2	202438410	202438429	chr2	202440982	202441001	286380	524.03	+	-	DEL	PASS	286380	N	<DEL>	.	.	.	SVTYPE=DEL;POS=202438420;SVLEN=-2572;END=202440992;STRANDS=+-:18;CIPOS=-10,9;CIEND=-10,9;CIPOS95=0,0;CIEND95=0,0;SU=18;PE=9;SR=9;ALG=PROD;AF=3.438e-05;NSAMP=1;MSQ=413.48;AC=1;AN=29088;NFAM=1	.
chr2	202441465	202441482	chr2	202441750	202441767	286382	1860.11	+	-	BND	LOW	286382_1	N	N[chr2:202441761[	286382_2	N	]chr2:202441474]N	SVTYPE=BND;POS=202441474;STRANDS=+-:4;IMPRECISE;CIPOS=-9,8;CIEND=-10,7;CIPOS95=0,0;CIEND95=-1,0;MATEID=286382_2;EVENT=286382;SU=4;PE=0;SR=4;ALG=PROD;AF=0.0005154;NSAMP=15;MSQ=17.45;RECLASSIFIED;AC=15;AN=29104;NFAM=15	SVTYPE=BND;POS=202441761;STRANDS=+-:4;IMPRECISE;CIPOS=-10,7;CIEND=-9,8;CIPOS95=-1,0;CIEND95=0,0;MATEID=286382_1;EVENT=286382;SECONDARY;SU=4;PE=0;SR=4;ALG=PROD;AF=0.0005154;NSAMP=15;MSQ=17.45;RECLASSIFIED;AC=15;AN=29104;NFAM=15
chr2	202445200	202445217	chr16	78048068	78048086	46467	30.48	+	+	BND	LOW	46467_1	N	N]chr16:78048078]	46467_2	N	N]chr2:202445209]	SVTYPE=BND;POS=202445209;STRANDS=++:4;IMPRECISE;CIPOS=-9,8;CIEND=-10,8;CIPOS95=0,0;CIEND95=-1,0;MATEID=46467_2;EVENT=46467;SU=4;PE=0;SR=4;ALG=PROD;AF=3.419e-05;NSAMP=1;MSQ=29.81;AC=1;AN=29246;NFAM=1	SVTYPE=BND;POS=78048078;STRANDS=++:4;IMPRECISE;CIPOS=-10,8;CIEND=-9,8;CIPOS95=-1,0;CIEND95=0,0;MATEID=46467_1;EVENT=46467;SECONDARY;SU=4;PE=0;SR=4;ALG=PROD;AF=3.419e-05;NSAMP=1;MSQ=29.81;AC=1;AN=29246;NFAM=1
chr2	202445919	202445986	chr2	202446179	202446220	577953	132.96	+	+	INV	LOW	577953	N	<INV>	.	.	.	SVTYPE=INV;POS=202445977;SVLEN=234;END=202446211;STRANDS=++:1,--:3;IMPRECISE;CIPOS=-58,9;CIEND=-32,9;CIPOS95=-47,0;CIEND95=-31,0;SU=4;PE=4;SR=0;ALG=PROD;AF=3.437e-05;NSAMP=1;MSQ=12.11;AC=1;AN=29092;NFAM=1	.
chr2	202456309	202456326	chr2	202456426	202456443	286383	20.91	+	-	DEL	PASS	286383	N	<DEL>	.	.	.	SVTYPE=DEL;POS=202456318;SVLEN=-117;END=202456435;STRANDS=+-:4;CIPOS=-9,8;CIEND=-9,8;CIPOS95=0,0;CIEND95=0,0;SU=4;PE=0;SR=4;ALG=PROD;AF=3.419e-05;NSAMP=1;MSQ=20.89;AC=1;AN=29246;NFAM=1	.
chr2	202460968	202460985	chr2	202461077	202461094	286385	12.12	+	-	BND	LOW	286385_1	N	N[chr2:202461087[	286385_2	N	]chr2:202460977]N	SVTYPE=BND;POS=202460977;STRANDS=+-:4;CIPOS=-9,8;CIEND=-9,8;CIPOS95=0,0;CIEND95=0,0;MATEID=286385_2;EVENT=286385;SU=4;PE=0;SR=4;ALG=PROD;AF=3.419e-05;NSAMP=1;MSQ=12.11;RECLASSIFIED;AC=1;AN=29246;NFAM=1	SVTYPE=BND;POS=202461087;STRANDS=+-:4;CIPOS=-9,8;CIEND=-9,8;CIPOS95=0,0;CIEND95=0,0;MATEID=286385_1;EVENT=286385;SECONDARY;SU=4;PE=0;SR=4;ALG=PROD;AF=3.419e-05;NSAMP=1;MSQ=12.11;RECLASSIFIED;AC=1;AN=29246;NFAM=1
chr2	202461113	202461132	chr2	202462455	202462474	286386	515.49	+	-	DEL	PASS	286386	N	<DEL>	.	.	.	SVTYPE=DEL;POS=202461123;SVLEN=-1342;END=202462465;STRANDS=+-:5;CIPOS=-10,9;CIEND=-10,9;CIPOS95=0,0;CIEND95=0,0;SU=5;PE=0;SR=5;ALG=PROD;AF=3.419e-05;NSAMP=1;MSQ=515.49;AC=1;AN=29246;NFAM=1	.
chr2	202466060	202466065	chr2	202466128	202466133	286387	287.78	+	-	BND	PASS	286387_1	N	N[chr2:202466132[	286387_2	N	]chr2:202466063]N	SVTYPE=BND;POS=202466063;STRANDS=+-:11;CIPOS=-3,2;CIEND=-3,2;CIPOS95=0,0;CIEND95=0,0;MATEID=286387_2;EVENT=286387;SU=11;PE=0;SR=11;ALG=PROD;AF=3.419e-05;NSAMP=1;MSQ=287.74;RECLASSIFIED;AC=1;AN=29246;NFAM=1	SVTYPE=BND;POS=202466132;STRANDS=+-:11;CIPOS=-3,2;CIEND=-3,2;CIPOS95=0,0;CIEND95=0,0;MATEID=286387_1;EVENT=286387;SECONDARY;SU=11;PE=0;SR=11;ALG=PROD;AF=3.419e-05;NSAMP=1;MSQ=287.74;RECLASSIFIED;AC=1;AN=29246;NFAM=1
chr2	202466587	202466587	chr2	202466877	202466877	286388	11361.3	+	-	MEI	PASS	286388	N	<DEL:ME:SINE|Alu|AluJr>	.	.	.	SVTYPE=MEI;POS=202466587;SVLEN=-290;END=202466877;STRANDS=+-:1069;CIPOS=0,0;CIEND=0,0;CIPOS95=0,0;CIEND95=0,0;SU=1069;PE=0;SR=1069;ALG=PROD;AF=0.004958;NSAMP=145;MSQ=30.2;AC=145;AN=29246;NFAM=144	.
chr2	202474409	202474426	chr21	44440295	44440312	49089	584341.0	-	+	BND	LOW	49089_1	N	]chr21:44440304]N	49089_2	N	N[chr2:202474419[	SVTYPE=BND;POS=202474419;STRANDS=-+:53;CIPOS=-9,8;CIEND=-9,8;CIPOS95=0,0;CIEND95=0,0;MATEID=49089_2;EVENT=49089;SU=53;PE=0;SR=53;ALG=PROD;AF=0.2358;NSAMP=6895;MSQ=50.7;AC=6895;AN=29246;NFAM=6541	SVTYPE=BND;POS=44440304;STRANDS=-+:53;CIPOS=-9,8;CIEND=-9,8;CIPOS95=0,0;CIEND95=0,0;MATEID=49089_1;EVENT=49089;SECONDARY;SU=53;PE=0;SR=53;ALG=PROD;AF=0.2358;NSAMP=6895;MSQ=50.7;AC=6895;AN=29246;NFAM=6541
chr2	202479396	202479398	chr2	202480197	202480198	286389	53410.9	+	-	BND	PASS	286389_1	N	N[chr2:202480199[	286389_2	N	]chr2:202479397]N	SVTYPE=BND;POS=202479397;STRANDS=+-:1996;CIPOS=-1,1;CIEND=-1,0;CIPOS95=0,0;CIEND95=0,0;MATEID=286389_2;EVENT=286389;SU=1996;PE=1320;SR=676;ALG=PROD;AF=0.003385;NSAMP=98;MSQ=464.07;RECLASSIFIED;AC=99;AN=29246;NFAM=95	SVTYPE=BND;POS=202480199;STRANDS=+-:1996;CIPOS=-1,0;CIEND=-1,1;CIPOS95=0,0;CIEND95=0,0;MATEID=286389_1;EVENT=286389;SECONDARY;SU=1996;PE=1320;SR=676;ALG=PROD;AF=0.003385;NSAMP=98;MSQ=464.07;RECLASSIFIED;AC=99;AN=29246;NFAM=95
chr2	202479599	202479651	chr2	202479951	202479995	286390	29931.1	+	-	BND	LOW	286390_1	N	N[chr2:202479975[	286390_2	N	]chr2:202479626]N	SVTYPE=BND;POS=202479626;STRANDS=+-:21;CIPOS=-27,25;CIEND=-23,21;CIPOS95=0,0;CIEND95=0,0;MATEID=286390_2;EVENT=286390;SU=21;PE=3;SR=18;ALG=PROD;AF=0.004035;NSAMP=117;MSQ=202.66;RECLASSIFIED;AC=118;AN=29246;NFAM=114	SVTYPE=BND;POS=202479975;STRANDS=+-:21;CIPOS=-23,21;CIEND=-27,25;CIPOS95=0,0;CIEND95=0,0;MATEID=286390_1;EVENT=286390;SECONDARY;SU=21;PE=3;SR=18;ALG=PROD;AF=0.004035;NSAMP=117;MSQ=202.66;RECLASSIFIED;AC=118;AN=29246;NFAM=114
chr2	202485553	202486139	chr19	34290253	34290890	48001	1022.8	+	-	BND	LOW	48001_1	N	N[chr19:34290882[	48001_2	N	]chr2:202485563]N	SVTYPE=BND;POS=202485563;STRANDS=+-:4;IMPRECISE;CIPOS=-10,576;CIEND=-628,9;CIPOS95=-1,115;CIEND95=-126,1;MATEID=48001_2;EVENT=48001;SU=4;PE=4;SR=0;ALG=PROD;AF=0.001436;NSAMP=41;MSQ=13.26;AC=42;AN=29246;NFAM=41	SVTYPE=BND;POS=34290882;STRANDS=+-:4;IMPRECISE;CIPOS=-628,9;CIEND=-10,576;CIPOS95=-126,1;CIEND95=-1,115;MATEID=48001_1;EVENT=48001;SECONDARY;SU=4;PE=4;SR=0;ALG=PROD;AF=0.001436;NSAMP=41;MSQ=13.26;AC=42;AN=29246;NFAM=41
chr2	202507960	202508019	chr2	202508314	202508373	286392	39991.9	+	-	BND	LOW	286392_1	N	N[chr2:202508345[	286392_2	N	]chr2:202507990]N	SVTYPE=BND;POS=202507990;STRANDS=+-:14;IMPRECISE;CIPOS=-30,29;CIEND=-30,29;CIPOS95=-1,1;CIEND95=-1,1;MATEID=286392_2;EVENT=286392;SU=14;PE=12;SR=2;ALG=PROD;AF=0.003214;NSAMP=94;MSQ=196.79;RECLASSIFIED;AC=94;AN=29246;NFAM=91	SVTYPE=BND;POS=202508345;STRANDS=+-:14;IMPRECISE;CIPOS=-30,29;CIEND=-30,29;CIPOS95=-1,1;CIEND95=-1,1;MATEID=286392_1;EVENT=286392;SECONDARY;SU=14;PE=12;SR=2;ALG=PROD;AF=0.003214;NSAMP=94;MSQ=196.79;RECLASSIFIED;AC=94;AN=29246;NFAM=91
chr2	202508496	202508564	chr2	202508633	202508666	577954	53.26	+	+	INV	LOW	577954	N	<INV>	.	.	.	SVTYPE=INV;POS=202508530;SVLEN=118;END=202508648;STRANDS=++:2,--:2;IMPRECISE;CIPOS=-34,34;CIEND=-15,18;CIPOS95=-24,25;CIEND95=-6,10;SU=4;PE=4;SR=0;ALG=PROD;AF=0.0001026;NSAMP=3;MSQ=7.01;AC=3;AN=29246;NFAM=3	.
chr2	202511950	202511953	chr2	202513659	202513678	577955	506.47	+	+	BND	PASS	577955_1	N	N]chr2:202513669]	577955_2	N	N]chr2:202511952]	SVTYPE=BND;POS=202511952;STRANDS=++:24;CIPOS=-2,1;CIEND=-10,9;CIPOS95=0,0;CIEND95=0,0;MATEID=577955_2;EVENT=577955;SU=24;PE=9;SR=15;ALG=PROD;AF=3.419e-05;NSAMP=1;MSQ=506.47;AC=1;AN=29246;NFAM=1	SVTYPE=BND;POS=202513669;STRANDS=++:24;CIPOS=-10,9;CIEND=-2,1;CIPOS95=0,0;CIEND95=0,0;MATEID=577955_1;EVENT=577955;SECONDARY;SU=24;PE=9;SR=15;ALG=PROD;AF=3.419e-05;NSAMP=1;MSQ=506.47;AC=1;AN=29246;NFAM=1
chr2	202513575	202513584	chr2	202582122	202582131	498675	59.78	-	+	BND	LOW	498675_1	N	]chr2:202582127]N	498675_2	N	N[chr2:202513581[	SVTYPE=BND;POS=202513581;STRANDS=-+:7;CIPOS=-5,4;CIEND=-5,4;CIPOS95=0,0;CIEND95=0,0;MATEID=498675_2;EVENT=498675;SU=7;PE=0;SR=7;ALG=PROD;AF=3.419e-05;NSAMP=1;MSQ=59.78;RECLASSIFIED;AC=1;AN=29246;NFAM=1	SVTYPE=BND;POS=202582127;STRANDS=-+:7;CIPOS=-5,4;CIEND=-5,4;CIPOS95=0,0;CIEND95=0,0;MATEID=498675_1;EVENT=498675;SECONDARY;SU=7;PE=0;SR=7;ALG=PROD;AF=3.419e-05;NSAMP=1;MSQ=59.78;RECLASSIFIED;AC=1;AN=29246;NFAM=1
chr2	202519546	202519590	chr12	122422782	122422841	44076	865.91	-	+	BND	PASS	44076_1	N	]chr12:122422812]N	44076_2	N	N[chr2:202519570[	SVTYPE=BND;POS=202519570;STRANDS=-+:50;CIPOS=-23,21;CIEND=-30,29;CIPOS95=0,0;CIEND95=0,0;MATEID=44076_2;EVENT=44076;SU=50;PE=25;SR=25;ALG=PROD;AF=6.839e-05;NSAMP=2;MSQ=292.16;AC=2;AN=29246;NFAM=2	SVTYPE=BND;POS=122422812;STRANDS=-+:50;CIPOS=-30,29;CIEND=-23,21;CIPOS95=0,0;CIEND95=0,0;MATEID=44076_1;EVENT=44076;SECONDARY;SU=50;PE=25;SR=25;ALG=PROD;AF=6.839e-05;NSAMP=2;MSQ=292.16;AC=2;AN=29246;NFAM=2
chr2	202519554	202519845	chr12	122272366	122272702	44074	233.38	+	-	BND	LOW	44074_1	N	N[chr12:122272674[	44074_2	N	]chr2:202519581]N	SVTYPE=BND;POS=202519581;STRANDS=+-:20;IMPRECISE;CIPOS=-27,264;CIEND=-307,29;CIPOS95=-27,54;CIEND95=-48,29;MATEID=44074_2;EVENT=44074;SU=20;PE=20;SR=0;ALG=PROD;AF=6.839e-05;NSAMP=2;MSQ=68.82;AC=2;AN=29246;NFAM=2	SVTYPE=BND;POS=122272674;STRANDS=+-:20;IMPRECISE;CIPOS=-307,29;CIEND=-27,264;CIPOS95=-48,29;CIEND95=-27,54;MATEID=44074_1;EVENT=44074;SECONDARY;SU=20;PE=20;SR=0;ALG=PROD;AF=6.839e-05;NSAMP=2;MSQ=68.82;AC=2;AN=29246;NFAM=2
chr2	202524325	202524342	chr2	202524388	202524405	286393	140.74	+	-	BND	LOW	286393_1	N	N[chr2:202524398[	286393_2	N	]chr2:202524334]N	SVTYPE=BND;POS=202524334;STRANDS=+-:4;CIPOS=-9,8;CIEND=-9,8;CIPOS95=0,0;CIEND95=0,0;MATEID=286393_2;EVENT=286393;SU=4;PE=0;SR=4;ALG=PROD;AF=3.419e-05;NSAMP=1;MSQ=140.7;RECLASSIFIED;AC=1;AN=29246;NFAM=1	SVTYPE=BND;POS=202524398;STRANDS=+-:4;CIPOS=-9,8;CIEND=-9,8;CIPOS95=0,0;CIEND95=0,0;MATEID=286393_1;EVENT=286393;SECONDARY;SU=4;PE=0;SR=4;ALG=PROD;AF=3.419e-05;NSAMP=1;MSQ=140.7;RECLASSIFIED;AC=1;AN=29246;NFAM=1
chr2	202526923	202527736	chr2	226660771	226661498	577956	14852.5	-	-	BND	LOW	577956_1	N	[chr2:226661421[N	577956_2	N	[chr2:202527662[N	SVTYPE=BND;POS=202527662;STRANDS=--:257;IMPRECISE;CIPOS=-738,75;CIEND=-649,78;CIPOS95=-145,75;CIEND95=-107,78;MATEID=577956_2;EVENT=577956;SU=257;PE=257;SR=0;ALG=SUM;AF=0.005608;NSAMP=164;MSQ=51.61;AC=164;AN=29246;NFAM=162	SVTYPE=BND;POS=226661421;STRANDS=--:257;IMPRECISE;CIPOS=-649,78;CIEND=-738,75;CIPOS95=-107,78;CIEND95=-145,75;MATEID=577956_1;EVENT=577956;SECONDARY;SU=257;PE=257;SR=0;ALG=SUM;AF=0.005608;NSAMP=164;MSQ=51.61;AC=164;AN=29246;NFAM=162
chr2	202527834	202527864	chr2	226661435	226661454	577957	44801.0	+	+	BND	LOW	577957_1	N	N]chr2:226661437]	577957_2	N	N]chr2:202527836]	SVTYPE=BND;POS=202527836;STRANDS=++:2745;CIPOS=-2,28;CIEND=-2,17;CIPOS95=0,0;CIEND95=0,0;MATEID=577957_2;EVENT=577957;SU=2745;PE=2743;SR=2;ALG=PROD;AF=0.01983;NSAMP=580;MSQ=55.35;AC=580;AN=29246;NFAM=574	SVTYPE=BND;POS=226661437;STRANDS=++:2745;CIPOS=-2,17;CIEND=-2,28;CIPOS95=0,0;CIEND95=0,0;MATEID=577957_1;EVENT=577957;SECONDARY;SU=2745;PE=2743;SR=2;ALG=PROD;AF=0.01983;NSAMP=580;MSQ=55.35;AC=580;AN=29246;NFAM=574
chr2	202531866	202531923	chr2	202532148	202532205	286394	126.21	+	-	BND	LOW	286394_1	N	N[chr2:202532178[	286394_2	N	]chr2:202531895]N	SVTYPE=BND;POS=202531895;STRANDS=+-:9;CIPOS=-29,28;CIEND=-29,28;CIPOS95=0,0;CIEND95=0,0;MATEID=286394_2;EVENT=286394;SU=9;PE=0;SR=9;ALG=PROD;AF=0.000171;NSAMP=5;MSQ=14.61;RECLASSIFIED;AC=5;AN=29246;NFAM=5	SVTYPE=BND;POS=202532178;STRANDS=+-:9;CIPOS=-29,28;CIEND=-29,28;CIPOS95=0,0;CIEND95=0,0;MATEID=286394_1;EVENT=286394;SECONDARY;SU=9;PE=0;SR=9;ALG=PROD;AF=0.000171;NSAMP=5;MSQ=14.61;RECLASSIFIED;AC=5;AN=29246;NFAM=5
chr2	202536101	202536120	chr14	37556501	37556520	44934	1459.45	+	-	BND	LOW	44934_1	N	N[chr14:37556512[	44934_2	N	]chr2:202536111]N	SVTYPE=BND;POS=202536111;STRANDS=+-:160;CIPOS=-10,9;CIEND=-10,9;CIPOS95=0,0;CIEND95=0,0;MATEID=44934_2;EVENT=44934;SU=160;PE=142;SR=18;ALG=PROD;AF=0.002086;NSAMP=61;MSQ=13.43;AC=61;AN=29246;NFAM=61	SVTYPE=BND;POS=37556512;STRANDS=+-:160;CIPOS=-10,9;CIEND=-10,9;CIPOS95=0,0;CIEND95=0,0;MATEID=44934_1;EVENT=44934;SECONDARY;SU=160;PE=142;SR=18;ALG=PROD;AF=0.002086;NSAMP=61;MSQ=13.43;AC=61;AN=29246;NFAM=61
chr2	202536690	202536709	chr2	202537897	202537916	286395	224.62	+	-	DEL	PASS	286395	N	<DEL>	.	.	.	SVTYPE=DEL;POS=202536700;SVLEN=-1207;END=202537907;STRANDS=+-:14;IMPRECISE;CIPOS=-10,9;CIEND=-10,9;CIPOS95=-1,3;CIEND95=-3,3;SU=14;PE=13;SR=1;ALG=PROD;AF=3.419e-05;NSAMP=1;MSQ=224.62;AC=1;AN=29246;NFAM=1	.
chr2	202545220	202545224	chr5	159901459	159901464	52830	1243.1	+	+	BND	LOW	52830_1	N	N]chr5:159901462]	52830_2	N	N]chr2:202545222]	SVTYPE=BND;POS=202545222;STRANDS=++:270;CIPOS=-2,2;CIEND=-3,2;CIPOS95=0,0;CIEND95=0,0;MATEID=52830_2;EVENT=52830;SU=270;PE=0;SR=270;ALG=PROD;AF=0.001949;NSAMP=57;MSQ=10.56;AC=57;AN=29246;NFAM=57	SVTYPE=BND;POS=159901462;STRANDS=++:270;CIPOS=-3,2;CIEND=-2,2;CIPOS95=0,0;CIEND95=0,0;MATEID=52830_1;EVENT=52830;SECONDARY;SU=270;PE=0;SR=270;ALG=PROD;AF=0.001949;NSAMP=57;MSQ=10.56;AC=57;AN=29246;NFAM=57
chr2	202575287	202575304	chr8	87722021	87722038	55813	594.92	+	+	BND	LOW	55813_1	N	N]chr8:87722030]	55813_2	N	N]chr2:202575296]	SVTYPE=BND;POS=202575296;STRANDS=++:16;CIPOS=-9,8;CIEND=-9,8;CIPOS95=0,0;CIEND95=0,0;MATEID=55813_2;EVENT=55813;SU=16;PE=0;SR=16;ALG=PROD;AF=0.000889;NSAMP=26;MSQ=21.98;AC=26;AN=29246;NFAM=26	SVTYPE=BND;POS=87722030;STRANDS=++:16;CIPOS=-9,8;CIEND=-9,8;CIPOS95=0,0;CIEND95=0,0;MATEID=55813_1;EVENT=55813;SECONDARY;SU=16;PE=0;SR=16;ALG=PROD;AF=0.000889;NSAMP=26;MSQ=21.98;AC=26;AN=29246;NFAM=26
chr2	202580184	202580201	chr12	24754408	24754427	43398	20622.5	-	+	BND	LOW	43398_1	N	]chr12:24754417]N	43398_2	N	N[chr2:202580194[	SVTYPE=BND;POS=202580194;STRANDS=-+:50;CIPOS=-9,8;CIEND=-9,10;CIPOS95=0,0;CIEND95=0,0;MATEID=43398_2;EVENT=43398;SU=50;PE=0;SR=50;ALG=PROD;AF=0.01652;NSAMP=483;MSQ=26.38;AC=483;AN=29246;NFAM=477	SVTYPE=BND;POS=24754417;STRANDS=-+:50;CIPOS=-9,10;CIEND=-9,8;CIPOS95=0,0;CIEND95=0,0;MATEID=43398_1;EVENT=43398;SECONDARY;SU=50;PE=0;SR=50;ALG=PROD;AF=0.01652;NSAMP=483;MSQ=26.38;AC=483;AN=29246;NFAM=477
chr2	202580184	202580201	chrX	37779067	37779084	57403	1972.43	-	-	BND	LOW	57403_1	N	[chrX:37779077[N	57403_2	N	[chr2:202580194[N	SVTYPE=BND;POS=202580194;STRANDS=--:4;CIPOS=-9,8;CIEND=-9,8;CIPOS95=0,0;CIEND95=0,0;MATEID=57403_2;EVENT=57403;SU=4;PE=0;SR=4;ALG=PROD;AF=0.00253;NSAMP=74;MSQ=14.99;AC=74;AN=29246;NFAM=74	SVTYPE=BND;POS=37779077;STRANDS=--:4;CIPOS=-9,8;CIEND=-9,8;CIPOS95=0,0;CIEND95=0,0;MATEID=57403_1;EVENT=57403;SECONDARY;SU=4;PE=0;SR=4;ALG=PROD;AF=0.00253;NSAMP=74;MSQ=14.99;AC=74;AN=29246;NFAM=74
chr2	202581439	202582025	chr6	32549038	32549382	53301	7444.17	+	-	BND	LOW	53301_1	N	N[chr6:32549354[	53301_2	N	]chr2:202581454]N	SVTYPE=BND;POS=202581454;STRANDS=+-:19;IMPRECISE;CIPOS=-15,571;CIEND=-315,29;CIPOS95=-15,124;CIEND95=-40,29;MATEID=53301_2;EVENT=53301;SU=19;PE=19;SR=0;ALG=PROD;AF=0.006873;NSAMP=201;MSQ=23.8;AC=201;AN=29246;NFAM=200	SVTYPE=BND;POS=32549354;STRANDS=+-:19;IMPRECISE;CIPOS=-315,29;CIEND=-15,571;CIPOS95=-40,29;CIEND95=-15,124;MATEID=53301_1;EVENT=53301;SECONDARY;SU=19;PE=19;SR=0;ALG=PROD;AF=0.006873;NSAMP=201;MSQ=23.8;AC=201;AN=29246;NFAM=200
chr2	202585909	202586452	chr2	202586602	202586933	286397	431.65	+	-	DEL	PASS	286397	N	<DEL>	.	.	.	SVTYPE=DEL;POS=202585919;SVLEN=-1005;END=202586924;STRANDS=+-:17;IMPRECISE;CIPOS=-10,533;CIEND=-322,9;CIPOS95=-2,89;CIEND95=-87,1;SU=17;PE=17;SR=0;ALG=PROD;AF=3.419e-05;NSAMP=1;MSQ=431.58;AC=1;AN=29246;NFAM=1	.
chr2	202586253	202587259	chr12	79459765	79460683	43784	16575.4	-	+	BND	LOW	43784_1	N	]chr12:79459889]N	43784_2	N	N[chr2:202587113[	SVTYPE=BND;POS=202587113;STRANDS=-+:2374;IMPRECISE;CIPOS=-859,147;CIEND=-124,794;CIPOS95=-62,62;CIEND95=-68,68;MATEID=43784_2;EVENT=43784;SU=2374;PE=2374;SR=0;ALG=SUM;AF=0.0147;NSAMP=430;MSQ=33.22;AC=430;AN=29246;NFAM=429	SVTYPE=BND;POS=79459889;STRANDS=-+:2374;IMPRECISE;CIPOS=-124,794;CIEND=-859,147;CIPOS95=-68,68;CIEND95=-62,62;MATEID=43784_1;EVENT=43784;SECONDARY;SU=2374;PE=2374;SR=0;ALG=SUM;AF=0.0147;NSAMP=430;MSQ=33.22;AC=430;AN=29246;NFAM=429
chr2	202586687	202587122	chr12	59535850	59536244	43647	3084.69	-	+	BND	LOW	43647_1	N	]chr12:59535860]N	43647_2	N	N[chr2:202587105[	SVTYPE=BND;POS=202587105;STRANDS=-+:134;IMPRECISE;CIPOS=-417,18;CIEND=-10,384;CIPOS95=-31,18;CIEND95=-10,16;MATEID=43647_2;EVENT=43647;SU=134;PE=134;SR=0;ALG=PROD;AF=0.003317;NSAMP=97;MSQ=23.37;AC=97;AN=29246;NFAM=97	SVTYPE=BND;POS=59535860;STRANDS=-+:134;IMPRECISE;CIPOS=-10,384;CIEND=-417,18;CIPOS95=-10,16;CIEND95=-31,18;MATEID=43647_1;EVENT=43647;SECONDARY;SU=134;PE=134;SR=0;ALG=PROD;AF=0.003317;NSAMP=97;MSQ=23.37;AC=97;AN=29246;NFAM=97
chr2	202586783	202587123	chr12	79479587	79479978	43789	7271.21	-	+	BND	LOW	43789_1	N	]chr12:79479597]N	43789_2	N	N[chr2:202587115[	SVTYPE=BND;POS=202587115;STRANDS=-+:209;IMPRECISE;CIPOS=-331,9;CIEND=-10,381;CIPOS95=-14,9;CIEND95=-10,40;MATEID=43789_2;EVENT=43789;SU=209;PE=209;SR=0;ALG=PROD;AF=0.008822;NSAMP=258;MSQ=24.92;AC=258;AN=29246;NFAM=258	SVTYPE=BND;POS=79479597;STRANDS=-+:209;IMPRECISE;CIPOS=-10,381;CIEND=-331,9;CIPOS95=-10,40;CIEND95=-14,9;MATEID=43789_1;EVENT=43789;SECONDARY;SU=209;PE=209;SR=0;ALG=PROD;AF=0.008822;NSAMP=258;MSQ=24.92;AC=258;AN=29246;NFAM=258
chr2	202586879	202586884	chr2	202587005	202587010	286398	255.84	+	-	MEI	PASS	286398	N	<DEL:ME:SINE|Alu|AluSq4>	.	.	.	SVTYPE=MEI;POS=202586882;SVLEN=-126;END=202587008;STRANDS=+-:11;CIPOS=-3,2;CIEND=-3,2;CIPOS95=0,0;CIEND95=0,0;SU=11;PE=0;SR=11;ALG=PROD;AF=3.419e-05;NSAMP=1;MSQ=251.73;AC=1;AN=29246;NFAM=1	.
chr2	202587263	202587392	chr3	168203863	168203945	50450	53594.8	+	+	BND	LOW	50450_1	N	N]chr3:168203903]	50450_2	N	N]chr2:202587313]	SVTYPE=BND;POS=202587313;STRANDS=++:3,--:1;IMPRECISE;CIPOS=-50,79;CIEND=-40,42;CIPOS95=-30,30;CIEND95=-2,2;MATEID=50450_2;EVENT=50450;SU=4;PE=4;SR=0;ALG=PROD;AF=0.02568;NSAMP=751;MSQ=39.17;AC=751;AN=29246;NFAM=725	SVTYPE=BND;POS=168203903;STRANDS=++:3,--:1;IMPRECISE;CIPOS=-40,42;CIEND=-50,79;CIPOS95=-2,2;CIEND95=-30,30;MATEID=50450_1;EVENT=50450;SECONDARY;SU=4;PE=4;SR=0;ALG=PROD;AF=0.02568;NSAMP=751;MSQ=39.17;AC=751;AN=29246;NFAM=725
chr2	202587372	202587565	chr12	79480927	79481114	43788	9245.32	+	-	BND	LOW	43788_1	N	N[chr12:79481103[	43788_2	N	]chr2:202587386]N	SVTYPE=BND;POS=202587386;STRANDS=+-:998;IMPRECISE;CIPOS=-14,179;CIEND=-175,12;CIPOS95=-4,4;CIEND95=-10,10;MATEID=43788_2;EVENT=43788;SU=998;PE=998;SR=0;ALG=PROD;AF=0.009437;NSAMP=276;MSQ=27.9;AC=276;AN=29246;NFAM=276	SVTYPE=BND;POS=79481103;STRANDS=+-:998;IMPRECISE;CIPOS=-175,12;CIEND=-14,179;CIPOS95=-10,10;CIEND95=-4,4;MATEID=43788_1;EVENT=43788;SECONDARY;SU=998;PE=998;SR=0;ALG=PROD;AF=0.009437;NSAMP=276;MSQ=27.9;AC=276;AN=29246;NFAM=276
chr2	202587376	202587506	chr12	59536907	59537030	43645	42716.8	+	-	BND	LOW	43645_1	N	N[chr12:59537021[	43645_2	N	]chr2:202587386]N	SVTYPE=BND;POS=202587386;STRANDS=+-:2997;IMPRECISE;CIPOS=-10,120;CIEND=-113,10;CIPOS95=-2,2;CIEND95=-1,1;MATEID=43645_2;EVENT=43645;SU=2997;PE=2997;SR=0;ALG=PROD;AF=0.03365;NSAMP=984;MSQ=38.38;AC=984;AN=29246;NFAM=977	SVTYPE=BND;POS=59537021;STRANDS=+-:2997;IMPRECISE;CIPOS=-113,10;CIEND=-10,120;CIPOS95=-1,1;CIEND95=-2,2;MATEID=43645_1;EVENT=43645;SECONDARY;SU=2997;PE=2997;SR=0;ALG=PROD;AF=0.03365;NSAMP=984;MSQ=38.38;AC=984;AN=29246;NFAM=977
chr2	202587376	202587507	chr3	168203406	168203513	50449	61338.0	+	+	BND	LOW	50449_1	N	N]chr3:168203421]	50449_2	N	N]chr2:202587404]	SVTYPE=BND;POS=202587404;STRANDS=++:4717,--:1;IMPRECISE;CIPOS=-28,103;CIEND=-15,92;CIPOS95=-5,5;CIEND95=-1,1;MATEID=50449_2;EVENT=50449;SU=4718;PE=4718;SR=0;ALG=PROD;AF=0.02876;NSAMP=841;MSQ=39.57;AC=841;AN=29246;NFAM=811	SVTYPE=BND;POS=168203421;STRANDS=++:4717,--:1;IMPRECISE;CIPOS=-15,92;CIEND=-28,103;CIPOS95=-1,1;CIEND95=-5,5;MATEID=50449_1;EVENT=50449;SECONDARY;SU=4718;PE=4718;SR=0;ALG=PROD;AF=0.02876;NSAMP=841;MSQ=39.57;AC=841;AN=29246;NFAM=811
chr2	202591324	202591338	chr2	202591720	202591737	286399	1118.1	+	-	BND	LOW	286399_1	N	N[chr2:202591730[	286399_2	N	]chr2:202591331]N	SVTYPE=BND;POS=202591331;STRANDS=+-:4;IMPRECISE;CIPOS=-7,7;CIEND=-9,8;CIPOS95=-2,3;CIEND95=0,0;MATEID=286399_2;EVENT=286399;SU=4;PE=0;SR=4;ALG=PROD;AF=0.0004787;NSAMP=14;MSQ=40.94;RECLASSIFIED;AC=14;AN=29246;NFAM=14	SVTYPE=BND;POS=202591730;STRANDS=+-:4;IMPRECISE;CIPOS=-9,8;CIEND=-7,7;CIPOS95=0,0;CIEND95=-2,3;MATEID=286399_1;EVENT=286399;SECONDARY;SU=4;PE=0;SR=4;ALG=PROD;AF=0.0004787;NSAMP=14;MSQ=40.94;RECLASSIFIED;AC=14;AN=29246;NFAM=14
chr2	202594675	202594683	chr2	202594828	202594847	577958	44.97	+	+	INV	LOW	577958	N	<INV>	.	.	.	SVTYPE=INV;POS=202594683;SVLEN=155;END=202594838;STRANDS=++:2,--:2;IMPRECISE;CIPOS=-8,0;CIEND=-10,9;CIPOS95=-8,0;CIEND95=-2,3;SU=4;PE=3;SR=1;ALG=PROD;AF=0.0001026;NSAMP=3;MSQ=12.62;AC=3;AN=29246;NFAM=3	.
chr2	202599442	202599499	chr18	5612002	5612059	47212	21.43	-	-	BND	LOW	47212_1	N	[chr18:5612032[N	47212_2	N	[chr2:202599472[N	SVTYPE=BND;POS=202599472;STRANDS=--:8;CIPOS=-29,28;CIEND=-29,28;CIPOS95=0,0;CIEND95=0,0;MATEID=47212_2;EVENT=47212;SU=8;PE=0;SR=8;ALG=PROD;AF=6.839e-05;NSAMP=2;MSQ=10.71;AC=2;AN=29246;NFAM=2	SVTYPE=BND;POS=5612032;STRANDS=--:8;CIPOS=-29,28;CIEND=-29,28;CIPOS95=0,0;CIEND95=0,0;MATEID=47212_1;EVENT=47212;SECONDARY;SU=8;PE=0;SR=8;ALG=PROD;AF=6.839e-05;NSAMP=2;MSQ=10.71;AC=2;AN=29246;NFAM=2
chr2	202607777	202608346	chr19	56176897	56177264	48226	9241.88	+	+	BND	LOW	48226_1	N	N]chr19:56176909]	48226_2	N	N]chr2:202607790]	SVTYPE=BND;POS=202607790;STRANDS=++:17;IMPRECISE;CIPOS=-13,556;CIEND=-12,355;CIPOS95=-13,138;CIEND95=-12,93;MATEID=48226_2;EVENT=48226;SU=17;PE=17;SR=0;ALG=PROD;AF=0.004069;NSAMP=119;MSQ=36.26;AC=119;AN=29246;NFAM=119	SVTYPE=BND;POS=56176909;STRANDS=++:17;IMPRECISE;CIPOS=-12,355;CIEND=-13,556;CIPOS95=-12,93;CIEND95=-13,138;MATEID=48226_1;EVENT=48226;SECONDARY;SU=17;PE=17;SR=0;ALG=PROD;AF=0.004069;NSAMP=119;MSQ=36.26;AC=119;AN=29246;NFAM=119
chr2	202618601	202619333	chrX	126471248	126471742	57943	413.61	-	-	BND	PASS	57943_1	N	[chrX:126471735[N	57943_2	N	[chr2:202619325[N	SVTYPE=BND;POS=202619325;STRANDS=--:10;IMPRECISE;CIPOS=-723,9;CIEND=-486,8;CIPOS95=-99,2;CIEND95=-125,1;MATEID=57943_2;EVENT=57943;SU=10;PE=10;SR=0;ALG=PROD;AF=3.419e-05;NSAMP=1;MSQ=413.61;AC=1;AN=29246;NFAM=1	SVTYPE=BND;POS=126471735;STRANDS=--:10;IMPRECISE;CIPOS=-486,8;CIEND=-723,9;CIPOS95=-125,1;CIEND95=-99,2;MATEID=57943_1;EVENT=57943;SECONDARY;SU=10;PE=10;SR=0;ALG=PROD;AF=3.419e-05;NSAMP=1;MSQ=413.61;AC=1;AN=29246;NFAM=1
chr2	202635010	202635016	chr2	202635352	202635359	286400	7224.05	+	-	BND	LOW	286400_1	N	N[chr2:202635355[	286400_2	N	]chr2:202635014]N	SVTYPE=BND;POS=202635014;STRANDS=+-:263;CIPOS=-4,2;CIEND=-2,5;CIPOS95=0,0;CIEND95=0,0;MATEID=286400_2;EVENT=286400;SU=263;PE=0;SR=263;ALG=PROD;AF=0.005197;NSAMP=152;MSQ=25.15;RETAINED;RECLASSIFIED;AC=152;AN=29246;NFAM=151	SVTYPE=BND;POS=202635355;STRANDS=+-:263;CIPOS=-2,5;CIEND=-4,2;CIPOS95=0,0;CIEND95=0,0;MATEID=286400_1;EVENT=286400;SECONDARY;SU=263;PE=0;SR=263;ALG=PROD;AF=0.005197;NSAMP=152;MSQ=25.15;RETAINED;RECLASSIFIED;AC=152;AN=29246;NFAM=151
chr2	202636953	202636964	chr2	202637288	202637299	286402	494.92	+	-	BND	LOW	286402_1	N	N[chr2:202637295[	286402_2	N	]chr2:202636959]N	SVTYPE=BND;POS=202636959;STRANDS=+-:65;CIPOS=-6,5;CIEND=-6,5;CIPOS95=0,0;CIEND95=0,0;MATEID=286402_2;EVENT=286402;SU=65;PE=0;SR=65;ALG=PROD;AF=0.0005129;NSAMP=15;MSQ=15.88;RECLASSIFIED;AC=15;AN=29246;NFAM=15	SVTYPE=BND;POS=202637295;STRANDS=+-:65;CIPOS=-6,5;CIEND=-6,5;CIPOS95=0,0;CIEND95=0,0;MATEID=286402_1;EVENT=286402;SECONDARY;SU=65;PE=0;SR=65;ALG=PROD;AF=0.0005129;NSAMP=15;MSQ=15.88;RECLASSIFIED;AC=15;AN=29246;NFAM=15
chr2	202637473	202637809	chr2	202641488	202641793	286403	143.84	+	-	DEL	PASS	286403	N	<DEL>	.	.	.	SVTYPE=DEL;POS=202637483;SVLEN=-4301;END=202641784;STRANDS=+-:6;IMPRECISE;CIPOS=-10,326;CIEND=-296,9;CIPOS95=-2,86;CIEND95=-81,2;SU=6;PE=6;SR=0;ALG=PROD;AF=3.419e-05;NSAMP=1;MSQ=143.84;AC=1;AN=29246;NFAM=1	.
chr2	202645243	202645260	chr2	202645530	202645547	286404	246.42	+	-	BND	LOW	286404_1	N	N[chr2:202645540[	286404_2	N	]chr2:202645252]N	SVTYPE=BND;POS=202645252;STRANDS=+-:22;CIPOS=-9,8;CIEND=-9,8;CIPOS95=0,0;CIEND95=0,0;MATEID=286404_2;EVENT=286404;SU=22;PE=0;SR=22;ALG=PROD;AF=0.0001026;NSAMP=3;MSQ=29.13;RECLASSIFIED;AC=3;AN=29246;NFAM=3	SVTYPE=BND;POS=202645540;STRANDS=+-:22;CIPOS=-9,8;CIEND=-9,8;CIPOS95=0,0;CIEND95=0,0;MATEID=286404_1;EVENT=286404;SECONDARY;SU=22;PE=0;SR=22;ALG=PROD;AF=0.0001026;NSAMP=3;MSQ=29.13;RECLASSIFIED;AC=3;AN=29246;NFAM=3
chr2	202645276	202645374	chr2	202646077	202646136	498676	1002.48	-	+	BND	LOW	498676_1	N	]chr2:202646087]N	498676_2	N	N[chr2:202645327[	SVTYPE=BND;POS=202645327;STRANDS=-+:46;IMPRECISE;CIPOS=-50,48;CIEND=-10,49;CIPOS95=-4,4;CIEND95=-3,3;MATEID=498676_2;EVENT=498676;SU=46;PE=45;SR=1;ALG=PROD;AF=0.00106;NSAMP=31;MSQ=13.91;RECLASSIFIED;AC=31;AN=29246;NFAM=31	SVTYPE=BND;POS=202646087;STRANDS=-+:46;IMPRECISE;CIPOS=-10,49;CIEND=-50,48;CIPOS95=-3,3;CIEND95=-4,4;MATEID=498676_1;EVENT=498676;SECONDARY;SU=46;PE=45;SR=1;ALG=PROD;AF=0.00106;NSAMP=31;MSQ=13.91;RECLASSIFIED;AC=31;AN=29246;NFAM=31
chr2	202650040	202650057	chr13	26369706	26369723	44252	32.88	-	+	BND	LOW	44252_1	N	]chr13:26369715]N	44252_2	N	N[chr2:202650050[	SVTYPE=BND;POS=202650050;STRANDS=-+:4;CIPOS=-9,8;CIEND=-9,8;CIPOS95=0,0;CIEND95=0,0;MATEID=44252_2;EVENT=44252;SU=4;PE=0;SR=4;ALG=PROD;AF=3.419e-05;NSAMP=1;MSQ=32.88;AC=1;AN=29246;NFAM=1	SVTYPE=BND;POS=26369715;STRANDS=-+:4;CIPOS=-9,8;CIEND=-9,8;CIPOS95=0,0;CIEND95=0,0;MATEID=44252_1;EVENT=44252;SECONDARY;SU=4;PE=0;SR=4;ALG=PROD;AF=3.419e-05;NSAMP=1;MSQ=32.88;AC=1;AN=29246;NFAM=1
chr2	202652438	202652457	chr2	202655410	202655429	286405	326.63	+	-	DEL	PASS	286405	N	<DEL>	.	.	.	SVTYPE=DEL;POS=202652448;SVLEN=-2972;END=202655420;STRANDS=+-:15;CIPOS=-10,9;CIEND=-10,9;CIPOS95=0,0;CIEND95=0,0;SU=15;PE=4;SR=11;ALG=PROD;AF=3.419e-05;NSAMP=1;MSQ=326.63;AC=1;AN=29246;NFAM=1	.
chr2	202655672	202655728	chr16	75085788	75085847	46450	3407.93	-	+	BND	LOW	46450_1	N	]chr16:75085818]N	46450_2	N	N[chr2:202655703[	SVTYPE=BND;POS=202655703;STRANDS=-+:9;CIPOS=-30,26;CIEND=-30,29;CIPOS95=0,0;CIEND95=0,0;MATEID=46450_2;EVENT=46450;SU=9;PE=3;SR=6;ALG=PROD;AF=0.003317;NSAMP=97;MSQ=28.09;AC=97;AN=29246;NFAM=96	SVTYPE=BND;POS=75085818;STRANDS=-+:9;CIPOS=-30,29;CIEND=-30,26;CIPOS95=0,0;CIEND95=0,0;MATEID=46450_1;EVENT=46450;SECONDARY;SU=9;PE=3;SR=6;ALG=PROD;AF=0.003317;NSAMP=97;MSQ=28.09;AC=97;AN=29246;NFAM=96
chr2	202659542	202659559	chr2	202659676	202659693	286406	386.65	+	-	BND	LOW	286406_1	N	N[chr2:202659686[	286406_2	N	]chr2:202659551]N	SVTYPE=BND;POS=202659551;STRANDS=+-:4;CIPOS=-9,8;CIEND=-9,8;CIPOS95=0,0;CIEND95=0,0;MATEID=286406_2;EVENT=286406;SU=4;PE=0;SR=4;ALG=PROD;AF=6.839e-05;NSAMP=2;MSQ=193.31;RECLASSIFIED;AC=2;AN=29246;NFAM=2	SVTYPE=BND;POS=202659686;STRANDS=+-:4;CIPOS=-9,8;CIEND=-9,8;CIPOS95=0,0;CIEND95=0,0;MATEID=286406_1;EVENT=286406;SECONDARY;SU=4;PE=0;SR=4;ALG=PROD;AF=6.839e-05;NSAMP=2;MSQ=193.31;RECLASSIFIED;AC=2;AN=29246;NFAM=2
chr2	202672491	202672895	chr2	202674601	202674972	286408	161.62	+	-	DEL	PASS	286408	N	<DEL>	.	.	.	SVTYPE=DEL;POS=202672501;SVLEN=-2462;END=202674963;STRANDS=+-:8;IMPRECISE;CIPOS=-10,394;CIEND=-362,9;CIPOS95=0,91;CIEND95=-76,0;SU=8;PE=8;SR=0;ALG=PROD;AF=3.419e-05;NSAMP=1;MSQ=161.62;AC=1;AN=29246;NFAM=1	.
chr2	202691656	202691673	chr2	205583392	205583409	498678	128683.0	-	+	BND	LOW	498678_1	N	]chr2:205583401]N	498678_2	N	N[chr2:202691665[	SVTYPE=BND;POS=202691665;STRANDS=-+:4;IMPRECISE;CIPOS=-8,9;CIEND=-9,8;CIPOS95=0,2;CIEND95=0,0;MATEID=498678_2;EVENT=498678;SU=4;PE=0;SR=4;ALG=PROD;AF=0.145;NSAMP=4145;MSQ=16.81;RECLASSIFIED;AC=4241;AN=29246;NFAM=3959	SVTYPE=BND;POS=205583401;STRANDS=-+:4;IMPRECISE;CIPOS=-9,8;CIEND=-8,9;CIPOS95=0,0;CIEND95=0,2;MATEID=498678_1;EVENT=498678;SECONDARY;SU=4;PE=0;SR=4;ALG=PROD;AF=0.145;NSAMP=4145;MSQ=16.81;RECLASSIFIED;AC=4241;AN=29246;NFAM=3959
chr2	202696205	202696224	chr2	202696274	202696293	286409	155.98	+	-	DEL	PASS	286409	N	<DEL>	.	.	.	SVTYPE=DEL;POS=202696215;SVLEN=-69;END=202696284;STRANDS=+-:5;CIPOS=-10,9;CIEND=-10,9;CIPOS95=0,0;CIEND95=0,0;SU=5;PE=0;SR=5;ALG=PROD;AF=3.419e-05;NSAMP=1;MSQ=155.86;AC=1;AN=29246;NFAM=1	.
chr2	202698106	202698120	chr2	202698633	202698646	286410	212.51	+	-	BND	LOW	286410_1	N	N[chr2:202698643[	286410_2	N	]chr2:202698112]N	SVTYPE=BND;POS=202698112;STRANDS=+-:9;CIPOS=-6,8;CIEND=-9,4;CIPOS95=0,0;CIEND95=0,0;MATEID=286410_2;EVENT=286410;SU=9;PE=5;SR=4;ALG=PROD;AF=3.419e-05;NSAMP=1;MSQ=206.64;RECLASSIFIED;AC=1;AN=29246;NFAM=1	SVTYPE=BND;POS=202698643;STRANDS=+-:9;CIPOS=-9,4;CIEND=-6,8;CIPOS95=0,0;CIEND95=0,0;MATEID=286410_1;EVENT=286410;SECONDARY;SU=9;PE=5;SR=4;ALG=PROD;AF=3.419e-05;NSAMP=1;MSQ=206.64;RECLASSIFIED;AC=1;AN=29246;NFAM=1
chr2	202698663	202698958	chr2	202699370	202699659	577959	7.23	+	+	BND	LOW	577959_1	N	N]chr2:202699380]	577959_2	N	N]chr2:202698673]	SVTYPE=BND;POS=202698673;STRANDS=++:4;IMPRECISE;CIPOS=-10,285;CIEND=-10,279;CIPOS95=-3,73;CIEND95=-3,71;MATEID=577959_2;EVENT=577959;SU=4;PE=4;SR=0;ALG=PROD;AF=3.419e-05;NSAMP=1;MSQ=6.83;AC=1;AN=29246;NFAM=1	SVTYPE=BND;POS=202699380;STRANDS=++:4;IMPRECISE;CIPOS=-10,279;CIEND=-10,285;CIPOS95=-3,71;CIEND95=-3,73;MATEID=577959_1;EVENT=577959;SECONDARY;SU=4;PE=4;SR=0;ALG=PROD;AF=3.419e-05;NSAMP=1;MSQ=6.83;AC=1;AN=29246;NFAM=1
chr2	202703329	202703332	chr2	202708198	202708202	286411	554.5	+	-	DEL	PASS	286411	N	<DEL>	.	.	.	SVTYPE=DEL;POS=202703331;SVLEN=-4870;END=202708201;STRANDS=+-:25;CIPOS=-2,1;CIEND=-3,1;CIPOS95=0,0;CIEND95=0,0;SU=25;PE=13;SR=12;ALG=PROD;AF=3.419e-05;NSAMP=1;MSQ=554.5;AC=1;AN=29246;NFAM=1	.
chr2	202712695	202713125	chr6	29952820	29953279	53247	104.63	+	+	BND	LOW	53247_1	N	N]chr6:29952848]	53247_2	N	N]chr2:202712725]	SVTYPE=BND;POS=202712725;STRANDS=++:12;IMPRECISE;CIPOS=-30,400;CIEND=-28,431;CIPOS95=-30,88;CIEND95=-28,119;MATEID=53247_2;EVENT=53247;SU=12;PE=12;SR=0;ALG=PROD;AF=3.419e-05;NSAMP=1;MSQ=59.67;AC=1;AN=29246;NFAM=1	SVTYPE=BND;POS=29952848;STRANDS=++:12;IMPRECISE;CIPOS=-28,431;CIEND=-30,400;CIPOS95=-28,119;CIEND95=-30,88;MATEID=53247_1;EVENT=53247;SECONDARY;SU=12;PE=12;SR=0;ALG=PROD;AF=3.419e-05;NSAMP=1;MSQ=59.67;AC=1;AN=29246;NFAM=1
chr2	202714840	202715328	chr22	30631647	30632027	49254	710.63	-	+	BND	LOW	49254_1	N	]chr22:30631697]N	49254_2	N	N[chr2:202715298[	SVTYPE=BND;POS=202715298;STRANDS=-+:13;IMPRECISE;CIPOS=-457,31;CIEND=-50,330;CIPOS95=-102,31;CIEND95=-47,47;MATEID=49254_2;EVENT=49254;SU=13;PE=13;SR=0;ALG=PROD;AF=0.001128;NSAMP=33;MSQ=18.97;AC=33;AN=29246;NFAM=33	SVTYPE=BND;POS=30631697;STRANDS=-+:13;IMPRECISE;CIPOS=-50,330;CIEND=-457,31;CIPOS95=-47,47;CIEND95=-102,31;MATEID=49254_1;EVENT=49254;SECONDARY;SU=13;PE=13;SR=0;ALG=PROD;AF=0.001128;NSAMP=33;MSQ=18.97;AC=33;AN=29246;NFAM=33
chr2	202714894	202715355	chrX	80214784	80215154	57654	3056.63	-	-	BND	LOW	57654_1	N	[chrX:80215126[N	57654_2	N	[chr2:202715344[N	SVTYPE=BND;POS=202715344;STRANDS=--:30;IMPRECISE;CIPOS=-449,12;CIEND=-341,29;CIPOS95=-91,12;CIEND95=-32,29;MATEID=57654_2;EVENT=57654;SU=30;PE=30;SR=0;ALG=PROD;AF=0.004137;NSAMP=121;MSQ=18.07;AC=121;AN=29246;NFAM=121	SVTYPE=BND;POS=80215126;STRANDS=--:30;IMPRECISE;CIPOS=-341,29;CIEND=-449,12;CIPOS95=-32,29;CIEND95=-91,12;MATEID=57654_1;EVENT=57654;SECONDARY;SU=30;PE=30;SR=0;ALG=PROD;AF=0.004137;NSAMP=121;MSQ=18.07;AC=121;AN=29246;NFAM=121
chr2	202715484	202716134	chrX	80215103	80215445	57655	394.25	+	+	BND	LOW	57655_1	N	N]chrX:80215133]	57655_2	N	N]chr2:202715514]	SVTYPE=BND;POS=202715514;STRANDS=++:8;IMPRECISE;CIPOS=-30,620;CIEND=-30,312;CIPOS95=-30,128;CIEND95=-30,62;MATEID=57655_2;EVENT=57655;SU=8;PE=8;SR=0;ALG=PROD;AF=0.0003419;NSAMP=10;MSQ=24.77;AC=10;AN=29246;NFAM=10	SVTYPE=BND;POS=80215133;STRANDS=++:8;IMPRECISE;CIPOS=-30,312;CIEND=-30,620;CIPOS95=-30,62;CIEND95=-30,128;MATEID=57655_1;EVENT=57655;SECONDARY;SU=8;PE=8;SR=0;ALG=PROD;AF=0.0003419;NSAMP=10;MSQ=24.77;AC=10;AN=29246;NFAM=10
chr2	202715949	202715964	chr2	202717170	202717183	286412	590.38	+	-	DEL	PASS	286412	N	<DEL>	.	.	.	SVTYPE=DEL;POS=202715955;SVLEN=-1225;END=202717180;STRANDS=+-:19;IMPRECISE;CIPOS=-6,9;CIEND=-10,3;CIPOS95=-1,1;CIEND95=-1,0;SU=19;PE=16;SR=3;ALG=PROD;AF=3.419e-05;NSAMP=1;MSQ=590.38;AC=1;AN=29246;NFAM=1	.
chr2	202740164	202740181	chr16	7187703	7187719	46010	5320.65	-	+	BND	LOW	46010_1	N	]chr16:7187710]N	46010_2	N	N[chr2:202740175[	SVTYPE=BND;POS=202740175;STRANDS=-+:4;IMPRECISE;CIPOS=-10,7;CIEND=-7,9;CIPOS95=-1,0;CIEND95=0,1;MATEID=46010_2;EVENT=46010;SU=4;PE=0;SR=4;ALG=PROD;AF=0.00824;NSAMP=239;MSQ=15.82;AC=241;AN=29246;NFAM=239	SVTYPE=BND;POS=7187710;STRANDS=-+:4;IMPRECISE;CIPOS=-7,9;CIEND=-10,7;CIPOS95=0,1;CIEND95=-1,0;MATEID=46010_1;EVENT=46010;SECONDARY;SU=4;PE=0;SR=4;ALG=PROD;AF=0.00824;NSAMP=239;MSQ=15.82;AC=241;AN=29246;NFAM=239
chr2	202750388	202750445	chr2	202751613	202751670	286413	1240.56	+	-	DEL	PASS	286413	N	<DEL>	.	.	.	SVTYPE=DEL;POS=202750417;SVLEN=-1225;END=202751642;STRANDS=+-:34;CIPOS=-29,28;CIEND=-29,28;CIPOS95=0,0;CIEND95=0,0;SU=34;PE=22;SR=12;ALG=PROD;AF=0.0001026;NSAMP=3;MSQ=413.52;AC=3;AN=29246;NFAM=3	.
chr2	202754475	202754494	chr2	202780620	202780625	498679	253.94	-	+	DUP	PASS	498679	N	<DUP>	.	.	.	SVTYPE=DUP;POS=202754485;SVLEN=26138;END=202780623;STRANDS=-+:23;CIPOS=-10,9;CIEND=-3,2;CIPOS95=0,0;CIEND95=0,0;SU=23;PE=14;SR=9;ALG=PROD;AF=3.419e-05;NSAMP=1;MSQ=253.2;AC=1;AN=29246;NFAM=1	.
chr2	202766052	202766063	chr9	71127310	71127321	56528	27449.7	-	+	BND	LOW	56528_1	N	]chr9:71127316]N	56528_2	N	N[chr2:202766059[	SVTYPE=BND;POS=202766059;STRANDS=-+:126;CIPOS=-6,5;CIEND=-6,5;CIPOS95=0,0;CIEND95=0,0;MATEID=56528_2;EVENT=56528;SU=126;PE=0;SR=126;ALG=PROD;AF=0.01696;NSAMP=496;MSQ=27.69;AC=496;AN=29246;NFAM=493	SVTYPE=BND;POS=71127316;STRANDS=-+:126;CIPOS=-6,5;CIEND=-6,5;CIPOS95=0,0;CIEND95=0,0;MATEID=56528_1;EVENT=56528;SECONDARY;SU=126;PE=0;SR=126;ALG=PROD;AF=0.01696;NSAMP=496;MSQ=27.69;AC=496;AN=29246;NFAM=493
chr2	202776174	202776176	chr2	202776415	202776417	286414	17296.8	+	-	BND	PASS	286414_1	N	N[chr2:202776417[	286414_2	N	]chr2:202776175]N	SVTYPE=BND;POS=202776175;STRANDS=+-:494;CIPOS=-1,1;CIEND=-1,1;CIPOS95=0,0;CIEND95=0,0;MATEID=286414_2;EVENT=286414;SU=494;PE=22;SR=472;ALG=PROD;AF=0.00171;NSAMP=50;MSQ=325.85;RECLASSIFIED;AC=50;AN=29246;NFAM=48	SVTYPE=BND;POS=202776417;STRANDS=+-:494;CIPOS=-1,1;CIEND=-1,1;CIPOS95=0,0;CIEND95=0,0;MATEID=286414_1;EVENT=286414;SECONDARY;SU=494;PE=22;SR=472;ALG=PROD;AF=0.00171;NSAMP=50;MSQ=325.85;RECLASSIFIED;AC=50;AN=29246;NFAM=48
chr2	202786221	202786270	chr5	149807993	149808042	52756	221.04	-	+	BND	LOW	52756_1	N	]chr5:149808018]N	52756_2	N	N[chr2:202786247[	SVTYPE=BND;POS=202786247;STRANDS=-+:21;CIPOS=-25,24;CIEND=-25,24;CIPOS95=0,0;CIEND95=0,0;MATEID=52756_2;EVENT=52756;SU=21;PE=0;SR=21;ALG=PROD;AF=6.839e-05;NSAMP=2;MSQ=88.23;AC=2;AN=29246;NFAM=2	SVTYPE=BND;POS=149808018;STRANDS=-+:21;CIPOS=-25,24;CIEND=-25,24;CIPOS95=0,0;CIEND95=0,0;MATEID=52756_1;EVENT=52756;SECONDARY;SU=21;PE=0;SR=21;ALG=PROD;AF=6.839e-05;NSAMP=2;MSQ=88.23;AC=2;AN=29246;NFAM=2
chr2	202793448	202793465	chrX	117350649	117350666	57878	308909.0	+	+	BND	LOW	57878_1	N	N]chrX:117350658]	57878_2	N	N]chr2:202793457]	SVTYPE=BND;POS=202793457;STRANDS=++:54;CIPOS=-9,8;CIEND=-9,8;CIPOS95=0,0;CIEND95=0,0;MATEID=57878_2;EVENT=57878;SU=54;PE=0;SR=54;ALG=PROD;AF=0.1549;NSAMP=4529;MSQ=44.31;AC=4529;AN=29246;NFAM=4366	SVTYPE=BND;POS=117350658;STRANDS=++:54;CIPOS=-9,8;CIEND=-9,8;CIPOS95=0,0;CIEND95=0,0;MATEID=57878_1;EVENT=57878;SECONDARY;SU=54;PE=0;SR=54;ALG=PROD;AF=0.1549;NSAMP=4529;MSQ=44.31;AC=4529;AN=29246;NFAM=4366
chr2	202806218	202806539	chr2	202807402	202807798	286415	513.96	+	-	DEL	PASS	286415	N	<DEL>	.	.	.	SVTYPE=DEL;POS=202806248;SVLEN=-1521;END=202807769;STRANDS=+-:36;IMPRECISE;CIPOS=-30,291;CIEND=-367,29;CIPOS95=-30,32;CIEND95=-30,29;SU=36;PE=36;SR=0;ALG=PROD;AF=0.0001026;NSAMP=3;MSQ=112.76;AC=3;AN=29246;NFAM=3	.
chr2	202836791	202836808	chr10	89997736	89997753	41960	20604.1	-	+	BND	LOW	41960_1	N	]chr10:89997745]N	41960_2	N	N[chr2:202836801[	SVTYPE=BND;POS=202836801;STRANDS=-+:46;CIPOS=-9,8;CIEND=-9,8;CIPOS95=0,0;CIEND95=0,0;MATEID=41960_2;EVENT=41960;SU=46;PE=0;SR=46;ALG=PROD;AF=0.01426;NSAMP=417;MSQ=32.96;AC=417;AN=29246;NFAM=415	SVTYPE=BND;POS=89997745;STRANDS=-+:46;CIPOS=-9,8;CIEND=-9,8;CIPOS95=0,0;CIEND95=0,0;MATEID=41960_1;EVENT=41960;SECONDARY;SU=46;PE=0;SR=46;ALG=PROD;AF=0.01426;NSAMP=417;MSQ=32.96;AC=417;AN=29246;NFAM=415
chr2	202836798	202836802	chr16	11637898	11637902	46040	33045.8	-	-	BND	LOW	46040_1	N	[chr16:11637901[N	46040_2	N	[chr2:202836801[N	SVTYPE=BND;POS=202836801;STRANDS=--:313;CIPOS=-2,2;CIEND=-2,2;CIPOS95=0,0;CIEND95=0,0;MATEID=46040_2;EVENT=46040;SU=313;PE=0;SR=313;ALG=PROD;AF=0.02462;NSAMP=720;MSQ=31.52;AC=720;AN=29246;NFAM=715	SVTYPE=BND;POS=11637901;STRANDS=--:313;CIPOS=-2,2;CIEND=-2,2;CIPOS95=0,0;CIEND95=0,0;MATEID=46040_1;EVENT=46040;SECONDARY;SU=313;PE=0;SR=313;ALG=PROD;AF=0.02462;NSAMP=720;MSQ=31.52;AC=720;AN=29246;NFAM=715
chr2	202836800	202836800	chr5	128104697	128104697	52647	158232.0	-	+	BND	LOW	52647_1	N	]chr5:128104697]N	52647_2	N	N[chr2:202836801[	SVTYPE=BND;POS=202836801;STRANDS=-+:11050;CIPOS=0,0;CIEND=0,0;CIPOS95=0,0;CIEND95=0,0;MATEID=52647_2;EVENT=52647;SU=11050;PE=0;SR=11050;ALG=PROD;AF=0.06168;NSAMP=1804;MSQ=52;AC=1804;AN=29246;NFAM=1741	SVTYPE=BND;POS=128104697;STRANDS=-+:11050;CIPOS=0,0;CIEND=0,0;CIPOS95=0,0;CIEND95=0,0;MATEID=52647_1;EVENT=52647;SECONDARY;SU=11050;PE=0;SR=11050;ALG=PROD;AF=0.06168;NSAMP=1804;MSQ=52;AC=1804;AN=29246;NFAM=1741
chr2	202847685	202847704	chr21	9765074	9765093	48816	50100.9	-	-	BND	LOW	48816_1	N	[chr21:9765085[N	48816_2	N	[chr2:202847696[N	SVTYPE=BND;POS=202847696;STRANDS=--:5;CIPOS=-10,9;CIEND=-10,9;CIPOS95=0,0;CIEND95=0,0;MATEID=48816_2;EVENT=48816;SU=5;PE=0;SR=5;ALG=PROD;AF=0.04014;NSAMP=1174;MSQ=24.06;AC=1174;AN=29246;NFAM=1153	SVTYPE=BND;POS=9765085;STRANDS=--:5;CIPOS=-10,9;CIEND=-10,9;CIPOS95=0,0;CIEND95=0,0;MATEID=48816_1;EVENT=48816;SECONDARY;SU=5;PE=0;SR=5;ALG=PROD;AF=0.04014;NSAMP=1174;MSQ=24.06;AC=1174;AN=29246;NFAM=1153
chr2	202847686	202847703	chr11	29504628	29504645	42513	135711.0	-	+	BND	LOW	42513_1	N	]chr11:29504637]N	42513_2	N	N[chr2:202847696[	SVTYPE=BND;POS=202847696;STRANDS=-+:69;CIPOS=-9,8;CIEND=-9,8;CIPOS95=0,0;CIEND95=0,0;MATEID=42513_2;EVENT=42513;SU=69;PE=0;SR=69;ALG=PROD;AF=0.09509;NSAMP=2779;MSQ=28.97;AC=2781;AN=29246;NFAM=2705	SVTYPE=BND;POS=29504637;STRANDS=-+:69;CIPOS=-9,8;CIEND=-9,8;CIPOS95=0,0;CIEND95=0,0;MATEID=42513_1;EVENT=42513;SECONDARY;SU=69;PE=0;SR=69;ALG=PROD;AF=0.09509;NSAMP=2779;MSQ=28.97;AC=2781;AN=29246;NFAM=2705
chr2	202847686	202847703	chr17	17032931	17032948	46882	166336.0	-	-	BND	LOW	46882_1	N	[chr17:17032941[N	46882_2	N	[chr2:202847696[N	SVTYPE=BND;POS=202847696;STRANDS=--:4;CIPOS=-9,8;CIEND=-9,8;CIPOS95=0,0;CIEND95=0,0;MATEID=46882_2;EVENT=46882;SU=4;PE=0;SR=4;ALG=PROD;AF=0.1195;NSAMP=3435;MSQ=29.5;AC=3494;AN=29246;NFAM=3319	SVTYPE=BND;POS=17032941;STRANDS=--:4;CIPOS=-9,8;CIEND=-9,8;CIPOS95=0,0;CIEND95=0,0;MATEID=46882_1;EVENT=46882;SECONDARY;SU=4;PE=0;SR=4;ALG=PROD;AF=0.1195;NSAMP=3435;MSQ=29.5;AC=3494;AN=29246;NFAM=3319
chr2	202847809	202847820	chr2	202848676	202848687	577960	77.84	-	-	BND	LOW	577960_1	N	[chr2:202848683[N	577960_2	N	[chr2:202847816[N	SVTYPE=BND;POS=202847816;STRANDS=--:6;CIPOS=-6,5;CIEND=-6,5;CIPOS95=0,0;CIEND95=0,0;MATEID=577960_2;EVENT=577960;SU=6;PE=0;SR=6;ALG=PROD;AF=3.419e-05;NSAMP=1;MSQ=77.84;AC=1;AN=29246;NFAM=1	SVTYPE=BND;POS=202848683;STRANDS=--:6;CIPOS=-6,5;CIEND=-6,5;CIPOS95=0,0;CIEND95=0,0;MATEID=577960_1;EVENT=577960;SECONDARY;SU=6;PE=0;SR=6;ALG=PROD;AF=3.419e-05;NSAMP=1;MSQ=77.84;AC=1;AN=29246;NFAM=1
chr2	202858643	202858659	chr2	202858746	202858756	577961	208.68	+	+	INV	LOW	577961	N	<INV>	.	.	.	SVTYPE=INV;POS=202858653;SVLEN=94;END=202858747;STRANDS=++:2,--:2;IMPRECISE;CIPOS=-10,6;CIEND=-1,9;CIPOS95=-3,3;CIEND95=-1,5;SU=4;PE=3;SR=1;ALG=PROD;AF=0.0002735;NSAMP=8;MSQ=21.54;AC=8;AN=29246;NFAM=8	.
chr2	202861126	202861407	chr2	202862911	202863131	286418	338.46	+	-	DEL	PASS	286418	N	<DEL>	.	.	.	SVTYPE=DEL;POS=202861136;SVLEN=-1986;END=202863122;STRANDS=+-:18;IMPRECISE;CIPOS=-10,271;CIEND=-211,9;CIPOS95=-2,60;CIEND95=-32,3;SU=18;PE=18;SR=0;ALG=PROD;AF=3.419e-05;NSAMP=1;MSQ=338.46;AC=1;AN=29246;NFAM=1	.
chr2	202861390	202861409	chr2	202861895	202861914	498680	78881.1	-	+	BND	LOW	498680_1	N	]chr2:202861905]N	498680_2	N	N[chr2:202861401[	SVTYPE=BND;POS=202861401;STRANDS=-+:8;IMPRECISE;CIPOS=-10,9;CIEND=-10,9;CIPOS95=-3,1;CIEND95=-1,3;MATEID=498680_2;EVENT=498680;SU=8;PE=7;SR=1;ALG=PROD;AF=0.09041;NSAMP=2643;MSQ=14.59;RECLASSIFIED;AC=2644;AN=29246;NFAM=2562	SVTYPE=BND;POS=202861905;STRANDS=-+:8;IMPRECISE;CIPOS=-10,9;CIEND=-10,9;CIPOS95=-1,3;CIEND95=-3,1;MATEID=498680_1;EVENT=498680;SECONDARY;SU=8;PE=7;SR=1;ALG=PROD;AF=0.09041;NSAMP=2643;MSQ=14.59;RECLASSIFIED;AC=2644;AN=29246;NFAM=2562
chr2	202862036	202862589	chr2	202863031	202863514	498681	948.04	-	+	DUP	PASS	498681	N	<DUP>	.	.	.	SVTYPE=DUP;POS=202862560;SVLEN=501;END=202863061;STRANDS=-+:22;IMPRECISE;CIPOS=-524,29;CIEND=-30,453;CIPOS95=-65,29;CIEND95=-30,91;SU=22;PE=22;SR=0;ALG=PROD;AF=0.0008206;NSAMP=24;MSQ=7.88;AC=24;AN=29246;NFAM=24	.
chr2	202863058	202863075	chr2	202863215	202863231	286419	137.76	+	-	BND	LOW	286419_1	N	N[chr2:202863223[	286419_2	N	]chr2:202863068]N	SVTYPE=BND;POS=202863068;STRANDS=+-:5;IMPRECISE;CIPOS=-10,7;CIEND=-7,9;CIPOS95=-1,0;CIEND95=0,1;MATEID=286419_2;EVENT=286419;SU=5;PE=1;SR=4;ALG=PROD;AF=3.419e-05;NSAMP=1;MSQ=137.76;RECLASSIFIED;AC=1;AN=29246;NFAM=1	SVTYPE=BND;POS=202863223;STRANDS=+-:5;IMPRECISE;CIPOS=-7,9;CIEND=-10,7;CIPOS95=0,1;CIEND95=-1,0;MATEID=286419_1;EVENT=286419;SECONDARY;SU=5;PE=1;SR=4;ALG=PROD;AF=3.419e-05;NSAMP=1;MSQ=137.76;RECLASSIFIED;AC=1;AN=29246;NFAM=1
chr2	202872401	202872765	chr2	202880000	202880100	498682	277.57	-	+	DUP	PASS	498682	N	<DUP>	.	.	.	SVTYPE=DUP;POS=202872728;SVLEN=7302;END=202880030;STRANDS=-+:40;IMPRECISE;CIPOS=-327,37;CIEND=-30,70;CIPOS95=-20,20;CIEND95=-14,14;SU=40;PE=40;SR=0;ALG=PROD;AF=0.0001026;NSAMP=3;MSQ=92.38;AC=3;AN=29246;NFAM=3	.
chr2	202878041	202878050	chr2	202879282	202879287	286420	4483.74	+	-	DEL	PASS	286420	N	<DEL>	.	.	.	SVTYPE=DEL;POS=202878046;SVLEN=-1240;END=202879286;STRANDS=+-:176;CIPOS=-5,4;CIEND=-4,1;CIPOS95=0,0;CIEND95=0,0;SU=176;PE=116;SR=60;ALG=PROD;AF=0.0002393;NSAMP=7;MSQ=640.53;AC=7;AN=29246;NFAM=6	.
chr2	202879813	202879868	chr2	202880436	202880443	577962	6.97	+	+	INV	LOW	577962	N	<INV>	.	.	.	SVTYPE=INV;POS=202879859;SVLEN=584;END=202880443;STRANDS=++:1,--:3;IMPRECISE;CIPOS=-46,9;CIEND=-7,0;CIPOS95=-36,0;CIEND95=-7,0;SU=4;PE=4;SR=0;ALG=PROD;AF=3.419e-05;NSAMP=1;MSQ=6.83;AC=1;AN=29246;NFAM=1	.
chr2	202886624	202886904	chr2	202887097	202887173	577963	20.75	+	+	INV	LOW	577963	N	<INV>	.	.	.	SVTYPE=INV;POS=202886792;SVLEN=315;END=202887107;STRANDS=++:3,--:1;IMPRECISE;CIPOS=-168,112;CIEND=-10,66;CIPOS95=-127,104;CIEND95=0,56;SU=4;PE=4;SR=0;ALG=PROD;AF=6.839e-05;NSAMP=2;MSQ=8.04;AC=2;AN=29246;NFAM=2	.
chr2	202892372	202892384	chr2	202894233	202894252	286421	362.38	+	-	DEL	PASS	286421	N	<DEL>	.	.	.	SVTYPE=DEL;POS=202892377;SVLEN=-1866;END=202894243;STRANDS=+-:18;CIPOS=-5,7;CIEND=-10,9;CIPOS95=0,0;CIEND95=0,0;SU=18;PE=14;SR=4;ALG=PROD;AF=3.419e-05;NSAMP=1;MSQ=362.38;AC=1;AN=29246;NFAM=1	.
chr2	202915890	202916195	chr16	26086531	26086973	46144	47.71	+	-	BND	LOW	46144_1	N	N[chr16:26086969[	46144_2	N	]chr2:202915900]N	SVTYPE=BND;POS=202915900;STRANDS=+-:6;IMPRECISE;CIPOS=-10,295;CIEND=-437,5;CIPOS95=-2,75;CIEND95=-156,0;MATEID=46144_2;EVENT=46144;SU=6;PE=6;SR=0;ALG=PROD;AF=3.419e-05;NSAMP=1;MSQ=47.71;AC=1;AN=29246;NFAM=1	SVTYPE=BND;POS=26086969;STRANDS=+-:6;IMPRECISE;CIPOS=-437,5;CIEND=-10,295;CIPOS95=-156,0;CIEND95=-2,75;MATEID=46144_1;EVENT=46144;SECONDARY;SU=6;PE=6;SR=0;ALG=PROD;AF=3.419e-05;NSAMP=1;MSQ=47.71;AC=1;AN=29246;NFAM=1
chr2	202915893	202915912	chr16	26087087	26087106	46145	176.33	-	+	BND	LOW	46145_1	N	]chr16:26087097]N	46145_2	N	N[chr2:202915904[	SVTYPE=BND;POS=202915904;STRANDS=-+:14;CIPOS=-10,9;CIEND=-10,9;CIPOS95=0,0;CIEND95=0,0;MATEID=46145_2;EVENT=46145;SU=14;PE=6;SR=8;ALG=PROD;AF=3.419e-05;NSAMP=1;MSQ=176.33;AC=1;AN=29246;NFAM=1	SVTYPE=BND;POS=26087097;STRANDS=-+:14;CIPOS=-10,9;CIEND=-10,9;CIPOS95=0,0;CIEND95=0,0;MATEID=46145_1;EVENT=46145;SECONDARY;SU=14;PE=6;SR=8;ALG=PROD;AF=3.419e-05;NSAMP=1;MSQ=176.33;AC=1;AN=29246;NFAM=1
chr2	202920728	202921040	chr2	202943740	202943946	498683	292.38	-	+	DUP	PASS	498683	N	<DUP>	.	.	.	SVTYPE=DUP;POS=202921011;SVLEN=22759;END=202943770;STRANDS=-+:32;IMPRECISE;CIPOS=-283,29;CIEND=-30,176;CIPOS95=-24,24;CIEND95=-20,20;SU=32;PE=32;SR=0;ALG=PROD;AF=0.0001026;NSAMP=2;MSQ=145.68;AC=3;AN=29246;NFAM=1	.
chr2	202926048	202926310	chr2	202930573	202931003	286423	590.45	+	-	DEL	PASS	286423	N	<DEL>	.	.	.	SVTYPE=DEL;POS=202926052;SVLEN=-4942;END=202930994;STRANDS=+-:22;IMPRECISE;CIPOS=-4,258;CIEND=-421,9;CIPOS95=0,66;CIEND95=-52,0;SU=22;PE=22;SR=0;ALG=PROD;AF=3.419e-05;NSAMP=1;MSQ=590.45;AC=1;AN=29246;NFAM=1	.
chr2	202927363	202927376	chr2	202930943	202930960	286424	508.42	+	-	DEL	PASS	286424	N	<DEL>	.	.	.	SVTYPE=DEL;POS=202927370;SVLEN=-3581;END=202930951;STRANDS=+-:20;IMPRECISE;CIPOS=-7,6;CIEND=-8,9;CIPOS95=-1,1;CIEND95=-1,1;SU=20;PE=17;SR=3;ALG=PROD;AF=3.419e-05;NSAMP=1;MSQ=506.47;AC=1;AN=29246;NFAM=1	.
chr2	202935520	202936047	chr12	122157964	122158487	44072	228.19	+	+	BND	LOW	44072_1	N	N]chr12:122157975]	44072_2	N	N]chr2:202935527]	SVTYPE=BND;POS=202935527;STRANDS=++:32;IMPRECISE;CIPOS=-7,520;CIEND=-11,512;CIPOS95=-7,122;CIEND95=-11,102;MATEID=44072_2;EVENT=44072;SU=32;PE=32;SR=0;ALG=PROD;AF=0.0001368;NSAMP=4;MSQ=42.55;AC=4;AN=29246;NFAM=4	SVTYPE=BND;POS=122157975;STRANDS=++:32;IMPRECISE;CIPOS=-11,512;CIEND=-7,520;CIPOS95=-11,102;CIEND95=-7,122;MATEID=44072_1;EVENT=44072;SECONDARY;SU=32;PE=32;SR=0;ALG=PROD;AF=0.0001368;NSAMP=4;MSQ=42.55;AC=4;AN=29246;NFAM=4
chr2	202975548	202975559	chr2	202975962	202975973	286425	179.67	+	-	BND	LOW	286425_1	N	N[chr2:202975969[	286425_2	N	]chr2:202975554]N	SVTYPE=BND;POS=202975554;STRANDS=+-:6;CIPOS=-6,5;CIEND=-6,5;CIPOS95=0,0;CIEND95=0,0;MATEID=286425_2;EVENT=286425;SU=6;PE=0;SR=6;ALG=PROD;AF=0.0002052;NSAMP=6;MSQ=15.43;RECLASSIFIED;AC=6;AN=29246;NFAM=6	SVTYPE=BND;POS=202975969;STRANDS=+-:6;CIPOS=-6,5;CIEND=-6,5;CIPOS95=0,0;CIEND95=0,0;MATEID=286425_1;EVENT=286425;SECONDARY;SU=6;PE=0;SR=6;ALG=PROD;AF=0.0002052;NSAMP=6;MSQ=15.43;RECLASSIFIED;AC=6;AN=29246;NFAM=6
chr2	202976031	202976050	chr2	202976188	202976195	577964	18.31	+	+	INV	LOW	577964	N	<INV>	.	.	.	SVTYPE=INV;POS=202976041;SVLEN=154;END=202976195;STRANDS=++:1,--:3;IMPRECISE;CIPOS=-10,9;CIEND=-7,0;CIPOS95=-3,1;CIEND95=-7,0;SU=4;PE=3;SR=1;ALG=PROD;AF=6.839e-05;NSAMP=2;MSQ=7.05;AC=2;AN=29246;NFAM=2	.
chr2	202983542	202983561	chr2	202983770	202983789	286426	242.78	+	-	BND	LOW	286426_1	N	N[chr2:202983781[	286426_2	N	]chr2:202983552]N	SVTYPE=BND;POS=202983552;STRANDS=+-:10;CIPOS=-10,9;CIEND=-10,9;CIPOS95=0,0;CIEND95=0,0;MATEID=286426_2;EVENT=286426;SU=10;PE=0;SR=10;ALG=PROD;AF=0.0001026;NSAMP=3;MSQ=78.6;RECLASSIFIED;AC=3;AN=29246;NFAM=3	SVTYPE=BND;POS=202983781;STRANDS=+-:10;CIPOS=-10,9;CIEND=-10,9;CIPOS95=0,0;CIEND95=0,0;MATEID=286426_1;EVENT=286426;SECONDARY;SU=10;PE=0;SR=10;ALG=PROD;AF=0.0001026;NSAMP=3;MSQ=78.6;RECLASSIFIED;AC=3;AN=29246;NFAM=3
chr2	202986839	202986898	chr14	51144198	51144256	45014	178692.0	-	-	BND	LOW	45014_1	N	[chr14:51144229[N	45014_2	N	[chr2:202986870[N	SVTYPE=BND;POS=202986870;STRANDS=--:8;CIPOS=-30,29;CIEND=-30,28;CIPOS95=0,0;CIEND95=0,0;MATEID=45014_2;EVENT=45014;SU=8;PE=2;SR=6;ALG=PROD;AF=0.1174;NSAMP=3417;MSQ=27.94;AC=3434;AN=29246;NFAM=3196	SVTYPE=BND;POS=51144229;STRANDS=--:8;CIPOS=-30,28;CIEND=-30,29;CIPOS95=0,0;CIEND95=0,0;MATEID=45014_1;EVENT=45014;SECONDARY;SU=8;PE=2;SR=6;ALG=PROD;AF=0.1174;NSAMP=3417;MSQ=27.94;AC=3434;AN=29246;NFAM=3196
chr2	202986842	202986893	chr9	122391420	122391471	56909	153468.0	-	+	BND	LOW	56909_1	N	]chr9:122391446]N	56909_2	N	N[chr2:202986869[	SVTYPE=BND;POS=202986869;STRANDS=-+:14;CIPOS=-26,25;CIEND=-26,25;CIPOS95=0,0;CIEND95=0,0;MATEID=56909_2;EVENT=56909;SU=14;PE=0;SR=14;ALG=PROD;AF=0.09718;NSAMP=2834;MSQ=28.29;AC=2842;AN=29246;NFAM=2661	SVTYPE=BND;POS=122391446;STRANDS=-+:14;CIPOS=-26,25;CIEND=-26,25;CIPOS95=0,0;CIEND95=0,0;MATEID=56909_1;EVENT=56909;SECONDARY;SU=14;PE=0;SR=14;ALG=PROD;AF=0.09718;NSAMP=2834;MSQ=28.29;AC=2842;AN=29246;NFAM=2661
chr2	202986867	202986869	chr8	93405636	93405636	55828	135452.0	-	-	BND	LOW	55828_1	N	[chr8:93405637[N	55828_2	N	[chr2:202986869[N	SVTYPE=BND;POS=202986869;STRANDS=--:1924;CIPOS=-1,1;CIEND=0,0;CIPOS95=0,0;CIEND95=0,0;MATEID=55828_2;EVENT=55828;SU=1924;PE=1233;SR=691;ALG=PROD;AF=0.08141;NSAMP=2379;MSQ=31.15;AC=2381;AN=29246;NFAM=2265	SVTYPE=BND;POS=93405637;STRANDS=--:1924;CIPOS=0,0;CIEND=-1,1;CIPOS95=0,0;CIEND95=0,0;MATEID=55828_1;EVENT=55828;SECONDARY;SU=1924;PE=1233;SR=691;ALG=PROD;AF=0.08141;NSAMP=2379;MSQ=31.15;AC=2381;AN=29246;NFAM=2265
chr2	202986903	202986910	chr8	93405738	93405744	55829	15376.3	+	+	BND	LOW	55829_1	N	N]chr8:93405739]	55829_2	N	N]chr2:202986908]	SVTYPE=BND;POS=202986908;STRANDS=++:721;CIPOS=-5,2;CIEND=-1,5;CIPOS95=0,0;CIEND95=0,0;MATEID=55829_2;EVENT=55829;SU=721;PE=516;SR=205;ALG=PROD;AF=0.01087;NSAMP=318;MSQ=29.77;AC=318;AN=29246;NFAM=316	SVTYPE=BND;POS=93405739;STRANDS=++:721;CIPOS=-1,5;CIEND=-5,2;CIPOS95=0,0;CIEND95=0,0;MATEID=55829_1;EVENT=55829;SECONDARY;SU=721;PE=516;SR=205;ALG=PROD;AF=0.01087;NSAMP=318;MSQ=29.77;AC=318;AN=29246;NFAM=316
chr2	202994976	202994995	chr2	202995088	202995107	286427	137.76	+	-	DEL	PASS	286427	N	<DEL>	.	.	.	SVTYPE=DEL;POS=202994986;SVLEN=-112;END=202995098;STRANDS=+-:5;CIPOS=-10,9;CIEND=-10,9;CIPOS95=0,0;CIEND95=0,0;SU=5;PE=0;SR=5;ALG=PROD;AF=3.419e-05;NSAMP=1;MSQ=137.76;AC=1;AN=29246;NFAM=1	.
chr2	202997176	202997428	chr2	202999623	202999882	286428	218.8	+	-	DEL	PASS	286428	N	<DEL>	.	.	.	SVTYPE=DEL;POS=202997186;SVLEN=-2687;END=202999873;STRANDS=+-:11;IMPRECISE;CIPOS=-10,242;CIEND=-250,9;CIPOS95=-2,56;CIEND95=-46,3;SU=11;PE=11;SR=0;ALG=PROD;AF=3.419e-05;NSAMP=1;MSQ=218.8;AC=1;AN=29246;NFAM=1	.
chr2	203006933	203006948	chr8	95623035	95623053	55856	53.92	+	+	BND	LOW	55856_1	N	N]chr8:95623045]	55856_2	N	N]chr2:203006940]	SVTYPE=BND;POS=203006940;STRANDS=++:4;IMPRECISE;CIPOS=-7,8;CIEND=-10,8;CIPOS95=-1,3;CIEND95=-1,0;MATEID=55856_2;EVENT=55856;SU=4;PE=0;SR=4;ALG=PROD;AF=3.419e-05;NSAMP=1;MSQ=53.92;AC=1;AN=29246;NFAM=1	SVTYPE=BND;POS=95623045;STRANDS=++:4;IMPRECISE;CIPOS=-10,8;CIEND=-7,8;CIPOS95=-1,0;CIEND95=-1,3;MATEID=55856_1;EVENT=55856;SECONDARY;SU=4;PE=0;SR=4;ALG=PROD;AF=3.419e-05;NSAMP=1;MSQ=53.92;AC=1;AN=29246;NFAM=1
chr2	203025943	203025957	chr2	203031815	203031827	286430	260.75	+	-	DEL	PASS	286430	N	<DEL>	.	.	.	SVTYPE=DEL;POS=203025950;SVLEN=-5874;END=203031824;STRANDS=+-:12;CIPOS=-7,7;CIEND=-9,3;CIPOS95=0,0;CIEND95=0,0;SU=12;PE=8;SR=4;ALG=PROD;AF=3.419e-05;NSAMP=1;MSQ=260.75;AC=1;AN=29246;NFAM=1	.
chr2	203034370	203034375	chr2	203039557	203039559	286431	1.6366e+06	+	-	DEL	PASS	286431	N	<DEL>	.	.	.	SVTYPE=DEL;POS=203034372;SVLEN=-5186;END=203039558;STRANDS=+-:59680;CIPOS=-2,3;CIEND=-1,1;CIPOS95=0,0;CIEND95=0,0;SU=59680;PE=59482;SR=198;AF=0.08589;NSAMP=2374;MSQ=366.39;MEDGQR=3.51;Q10GQR=3.29;AC=2512;AN=29246;NFAM=2259	.
chr2	203039551	203039568	chr8	30126862	30126879	55469	7310.97	-	-	BND	LOW	55469_1	N	[chr8:30126872[N	55469_2	N	[chr2:203039561[N	SVTYPE=BND;POS=203039561;STRANDS=--:22;CIPOS=-9,8;CIEND=-9,8;CIPOS95=0,0;CIEND95=0,0;MATEID=55469_2;EVENT=55469;SU=22;PE=0;SR=22;ALG=PROD;AF=0.004616;NSAMP=135;MSQ=32.2;AC=135;AN=29246;NFAM=135	SVTYPE=BND;POS=30126872;STRANDS=--:22;CIPOS=-9,8;CIEND=-9,8;CIPOS95=0,0;CIEND95=0,0;MATEID=55469_1;EVENT=55469;SECONDARY;SU=22;PE=0;SR=22;ALG=PROD;AF=0.004616;NSAMP=135;MSQ=32.2;AC=135;AN=29246;NFAM=135
chr2	203066842	203066859	chr2	203067072	203067089	286432	134.95	+	-	BND	LOW	286432_1	N	N[chr2:203067082[	286432_2	N	]chr2:203066851]N	SVTYPE=BND;POS=203066851;STRANDS=+-:4;CIPOS=-9,8;CIEND=-9,8;CIPOS95=0,0;CIEND95=0,0;MATEID=286432_2;EVENT=286432;SU=4;PE=0;SR=4;ALG=PROD;AF=0.000171;NSAMP=5;MSQ=18.17;RECLASSIFIED;AC=5;AN=29246;NFAM=5	SVTYPE=BND;POS=203067082;STRANDS=+-:4;CIPOS=-9,8;CIEND=-9,8;CIPOS95=0,0;CIEND95=0,0;MATEID=286432_1;EVENT=286432;SECONDARY;SU=4;PE=0;SR=4;ALG=PROD;AF=0.000171;NSAMP=5;MSQ=18.17;RECLASSIFIED;AC=5;AN=29246;NFAM=5
chr2	203080272	203080291	chr2	203083405	203083412	286433	629.33	+	-	DEL	PASS	286433	N	<DEL>	.	.	.	SVTYPE=DEL;POS=203080282;SVLEN=-3128;END=203083410;STRANDS=+-:24;CIPOS=-10,9;CIEND=-5,2;CIPOS95=0,0;CIEND95=0,0;SU=24;PE=17;SR=7;ALG=PROD;AF=3.419e-05;NSAMP=1;MSQ=629.33;AC=1;AN=29246;NFAM=1	.
chr2	203084319	203084322	chr2	203137281	203137283	286434	788.39	+	-	DEL	PASS	286434	N	<DEL>	.	.	.	SVTYPE=DEL;POS=203084321;SVLEN=-52962;END=203137283;STRANDS=+-:29;CIPOS=-2,1;CIEND=-2,0;CIPOS95=0,0;CIEND95=0,0;SU=29;PE=16;SR=13;ALG=PROD;AF=3.419e-05;NSAMP=1;MSQ=788.39;AC=1;AN=29246;NFAM=1	.
chr2	203084377	203084692	chr22	20688173	20688623	49173	155.8	+	-	BND	LOW	49173_1	N	N[chr22:20688615[	49173_2	N	]chr2:203084387]N	SVTYPE=BND;POS=203084387;STRANDS=+-:9;IMPRECISE;CIPOS=-10,305;CIEND=-441,9;CIPOS95=0,82;CIEND95=-86,1;MATEID=49173_2;EVENT=49173;SU=9;PE=9;SR=0;ALG=PROD;AF=3.419e-05;NSAMP=1;MSQ=155.8;AC=1;AN=29246;NFAM=1	SVTYPE=BND;POS=20688615;STRANDS=+-:9;IMPRECISE;CIPOS=-441,9;CIEND=-10,305;CIPOS95=-86,1;CIEND95=0,82;MATEID=49173_1;EVENT=49173;SECONDARY;SU=9;PE=9;SR=0;ALG=PROD;AF=3.419e-05;NSAMP=1;MSQ=155.8;AC=1;AN=29246;NFAM=1
chr2	203087024	203087035	chr2	203087086	203087097	286435	189.06	+	-	BND	LOW	286435_1	N	N[chr2:203087093[	286435_2	N	]chr2:203087030]N	SVTYPE=BND;POS=203087030;STRANDS=+-:6;CIPOS=-6,5;CIEND=-6,5;CIPOS95=0,0;CIEND95=0,0;MATEID=286435_2;EVENT=286435;SU=6;PE=0;SR=6;ALG=PROD;AF=3.419e-05;NSAMP=1;MSQ=188.74;RECLASSIFIED;AC=1;AN=29246;NFAM=1	SVTYPE=BND;POS=203087093;STRANDS=+-:6;CIPOS=-6,5;CIEND=-6,5;CIPOS95=0,0;CIEND95=0,0;MATEID=286435_1;EVENT=286435;SECONDARY;SU=6;PE=0;SR=6;ALG=PROD;AF=3.419e-05;NSAMP=1;MSQ=188.74;RECLASSIFIED;AC=1;AN=29246;NFAM=1
chr2	203094952	203095032	chr2	203095246	203095315	577965	49.33	+	+	INV	LOW	577965	N	<INV>	.	.	.	SVTYPE=INV;POS=203095023;SVLEN=283;END=203095306;STRANDS=++:3,--:2;IMPRECISE;CIPOS=-71,9;CIEND=-60,9;CIPOS95=-59,0;CIEND95=-52,0;SU=5;PE=5;SR=0;ALG=PROD;AF=0.0001368;NSAMP=4;MSQ=12.03;AC=4;AN=29246;NFAM=4	.
chr2	203111893	203111952	chr2	203115967	203116013	286437	1184.09	+	-	DEL	PASS	286437	N	<DEL>	.	.	.	SVTYPE=DEL;POS=203111923;SVLEN=-4068;END=203115991;STRANDS=+-:49;CIPOS=-30,29;CIEND=-24,22;CIPOS95=0,0;CIEND95=0,0;SU=49;PE=31;SR=18;ALG=PROD;AF=6.839e-05;NSAMP=2;MSQ=592.05;AC=2;AN=29246;NFAM=1	.
chr2	203117069	203117087	chr2	203117404	203117415	286438	188.99	+	-	BND	LOW	286438_1	N	N[chr2:203117411[	286438_2	N	]chr2:203117079]N	SVTYPE=BND;POS=203117079;STRANDS=+-:6;CIPOS=-10,8;CIEND=-6,5;CIPOS95=0,0;CIEND95=0,0;MATEID=286438_2;EVENT=286438;SU=6;PE=0;SR=6;ALG=PROD;AF=0.0002393;NSAMP=7;MSQ=22.83;RECLASSIFIED;AC=7;AN=29246;NFAM=7	SVTYPE=BND;POS=203117411;STRANDS=+-:6;CIPOS=-6,5;CIEND=-10,8;CIPOS95=0,0;CIEND95=0,0;MATEID=286438_1;EVENT=286438;SECONDARY;SU=6;PE=0;SR=6;ALG=PROD;AF=0.0002393;NSAMP=7;MSQ=22.83;RECLASSIFIED;AC=7;AN=29246;NFAM=7
chr2	203121464	203122092	chr11	1537180	1537771	42314	639.38	+	-	BND	LOW	42314_1	N	N[chr11:1537724[	42314_2	N	]chr2:203121472]N	SVTYPE=BND;POS=203121472;STRANDS=+-:22;IMPRECISE;CIPOS=-8,620;CIEND=-543,48;CIPOS95=-8,146;CIEND95=-72,48;MATEID=42314_2;EVENT=42314;SU=22;PE=22;SR=0;ALG=PROD;AF=0.0004445;NSAMP=13;MSQ=14.06;AC=13;AN=29246;NFAM=13	SVTYPE=BND;POS=1537724;STRANDS=+-:22;IMPRECISE;CIPOS=-543,48;CIEND=-8,620;CIPOS95=-72,48;CIEND95=-8,146;MATEID=42314_1;EVENT=42314;SECONDARY;SU=22;PE=22;SR=0;ALG=PROD;AF=0.0004445;NSAMP=13;MSQ=14.06;AC=13;AN=29246;NFAM=13
chr2	203121644	203121661	chr9	97230517	97230535	56739	285.92	-	-	BND	LOW	56739_1	N	[chr9:97230528[N	56739_2	N	[chr2:203121654[N	SVTYPE=BND;POS=203121654;STRANDS=--:4;IMPRECISE;CIPOS=-9,8;CIEND=-10,8;CIPOS95=0,0;CIEND95=-1,0;MATEID=56739_2;EVENT=56739;SU=4;PE=0;SR=4;ALG=PROD;AF=0.0006497;NSAMP=19;MSQ=14.21;AC=19;AN=29246;NFAM=19	SVTYPE=BND;POS=97230528;STRANDS=--:4;IMPRECISE;CIPOS=-10,8;CIEND=-9,8;CIPOS95=-1,0;CIEND95=0,0;MATEID=56739_1;EVENT=56739;SECONDARY;SU=4;PE=0;SR=4;ALG=PROD;AF=0.0006497;NSAMP=19;MSQ=14.21;AC=19;AN=29246;NFAM=19
chr2	203121649	203121662	chr2	203121811	203121830	577966	85.54	+	+	INV	LOW	577966	N	<INV>	.	.	.	SVTYPE=INV;POS=203121653;SVLEN=168;END=203121821;STRANDS=++:3,--:2;IMPRECISE;CIPOS=-4,9;CIEND=-10,9;CIPOS95=-2,6;CIEND95=-2,3;SU=5;PE=4;SR=1;ALG=PROD;AF=0.000171;NSAMP=5;MSQ=16.25;AC=5;AN=29246;NFAM=5	.
chr2	203154113	203154170	chr20	4097360	4097417	48283	80.32	-	+	BND	LOW	48283_1	N	]chr20:4097389]N	48283_2	N	N[chr2:203154143[	SVTYPE=BND;POS=203154143;STRANDS=-+:8;CIPOS=-29,28;CIEND=-29,28;CIPOS95=0,0;CIEND95=0,0;MATEID=48283_2;EVENT=48283;SU=8;PE=0;SR=8;ALG=PROD;AF=0.0002052;NSAMP=6;MSQ=12.83;AC=6;AN=29246;NFAM=6	SVTYPE=BND;POS=4097389;STRANDS=-+:8;CIPOS=-29,28;CIEND=-29,28;CIPOS95=0,0;CIEND95=0,0;MATEID=48283_1;EVENT=48283;SECONDARY;SU=8;PE=0;SR=8;ALG=PROD;AF=0.0002052;NSAMP=6;MSQ=12.83;AC=6;AN=29246;NFAM=6
chr2	203154932	203155311	chr2	203155527	203155961	577967	12.11	+	+	BND	LOW	577967_1	N	N]chr2:203155537]	577967_2	N	N]chr2:203154942]	SVTYPE=BND;POS=203154942;STRANDS=++:6;IMPRECISE;CIPOS=-10,369;CIEND=-10,424;CIPOS95=-2,122;CIEND95=-2,120;MATEID=577967_2;EVENT=577967;SU=6;PE=4;SR=2;ALG=PROD;AF=3.419e-05;NSAMP=1;MSQ=12.11;AC=1;AN=29246;NFAM=1	SVTYPE=BND;POS=203155537;STRANDS=++:6;IMPRECISE;CIPOS=-10,424;CIEND=-10,369;CIPOS95=-2,120;CIEND95=-2,122;MATEID=577967_1;EVENT=577967;SECONDARY;SU=6;PE=4;SR=2;ALG=PROD;AF=3.419e-05;NSAMP=1;MSQ=12.11;AC=1;AN=29246;NFAM=1
chr2	203177994	203178056	chr2	203178167	203178607	577969	87.51	+	+	BND	LOW	577969_1	N	N]chr2:203178177]	577969_2	N	N]chr2:203178004]	SVTYPE=BND;POS=203178004;STRANDS=++:4;IMPRECISE;CIPOS=-10,52;CIEND=-10,430;CIPOS95=0,51;CIEND95=-1,146;MATEID=577969_2;EVENT=577969;SU=4;PE=4;SR=0;ALG=PROD;AF=0.0001026;NSAMP=3;MSQ=20.53;AC=3;AN=29246;NFAM=3	SVTYPE=BND;POS=203178177;STRANDS=++:4;IMPRECISE;CIPOS=-10,430;CIEND=-10,52;CIPOS95=-1,146;CIEND95=0,51;MATEID=577969_1;EVENT=577969;SECONDARY;SU=4;PE=4;SR=0;ALG=PROD;AF=0.0001026;NSAMP=3;MSQ=20.53;AC=3;AN=29246;NFAM=3
chr2	203190509	203190738	chr9	129429539	129430052	56957	1.13595e+06	-	+	BND	LOW	56957_1	N	]chr9:129429551]N	56957_2	N	N[chr2:203190690[	SVTYPE=BND;POS=203190690;STRANDS=-+:128;IMPRECISE;CIPOS=-180,49;CIEND=-12,501;CIPOS95=-5,5;CIEND95=-12,27;MATEID=56957_2;EVENT=56957;SU=128;PE=128;SR=0;ALG=PROD;AF=0.2508;NSAMP=7336;MSQ=79.87;AC=7336;AN=29246;NFAM=6762	SVTYPE=BND;POS=129429551;STRANDS=-+:128;IMPRECISE;CIPOS=-12,501;CIEND=-180,49;CIPOS95=-12,27;CIEND95=-5,5;MATEID=56957_1;EVENT=56957;SECONDARY;SU=128;PE=128;SR=0;ALG=PROD;AF=0.2508;NSAMP=7336;MSQ=79.87;AC=7336;AN=29246;NFAM=6762
chr2	203190549	203191264	chr20	55075061	55075769	48745	6904.12	-	+	BND	LOW	48745_1	N	]chr20:55075091]N	48745_2	N	N[chr2:203191236[	SVTYPE=BND;POS=203191236;STRANDS=-+:4;IMPRECISE;CIPOS=-686,29;CIEND=-30,678;CIPOS95=-152,29;CIEND95=-30,153;MATEID=48745_2;EVENT=48745;SU=4;PE=4;SR=0;ALG=PROD;AF=0.008617;NSAMP=252;MSQ=24.5;AC=252;AN=29246;NFAM=251	SVTYPE=BND;POS=55075091;STRANDS=-+:4;IMPRECISE;CIPOS=-30,678;CIEND=-686,29;CIPOS95=-30,153;CIEND95=-152,29;MATEID=48745_1;EVENT=48745;SECONDARY;SU=4;PE=4;SR=0;ALG=PROD;AF=0.008617;NSAMP=252;MSQ=24.5;AC=252;AN=29246;NFAM=251
chr2	203191286	203192160	chr9	129429174	129429681	56956	2.81557e+06	+	-	BND	LOW	56956_1	N	N[chr9:129429537[	56956_2	N	]chr2:203191337]N	SVTYPE=BND;POS=203191337;STRANDS=+-:142301;IMPRECISE;CIPOS=-51,823;CIEND=-362,145;CIPOS95=-5,5;CIEND95=-1,1;MATEID=56956_2;EVENT=56956;SU=142301;PE=142301;SR=0;ALG=SUM;AF=0.3725;NSAMP=10893;MSQ=153.62;RETAINED;AC=10893;AN=29246;NFAM=10081	SVTYPE=BND;POS=129429537;STRANDS=+-:142301;IMPRECISE;CIPOS=-362,145;CIEND=-51,823;CIPOS95=-1,1;CIEND95=-5,5;MATEID=56956_1;EVENT=56956;SECONDARY;SU=142301;PE=142301;SR=0;ALG=SUM;AF=0.3725;NSAMP=10893;MSQ=153.62;RETAINED;AC=10893;AN=29246;NFAM=10081
chr2	203191328	203191861	chr19	30263257	30263756	47950	236.45	+	-	BND	LOW	47950_1	N	N[chr19:30263748[	47950_2	N	]chr2:203191334]N	SVTYPE=BND;POS=203191334;STRANDS=+-:7;IMPRECISE;CIPOS=-6,527;CIEND=-490,9;CIPOS95=0,200;CIEND95=-90,2;MATEID=47950_2;EVENT=47950;SU=7;PE=7;SR=0;ALG=PROD;AF=6.839e-05;NSAMP=2;MSQ=118.22;AC=2;AN=29246;NFAM=2	SVTYPE=BND;POS=30263748;STRANDS=+-:7;IMPRECISE;CIPOS=-490,9;CIEND=-6,527;CIPOS95=-90,2;CIEND95=0,200;MATEID=47950_1;EVENT=47950;SECONDARY;SU=7;PE=7;SR=0;ALG=PROD;AF=6.839e-05;NSAMP=2;MSQ=118.22;AC=2;AN=29246;NFAM=2
chr2	203191334	203191456	chr7	140621400	140621426	55164	100843.0	+	-	BND	LOW	55164_1	N	N[chr7:140621426[	55164_2	N	]chr2:203191341]N	SVTYPE=BND;POS=203191341;STRANDS=+-:5055;IMPRECISE;CIPOS=-7,115;CIEND=-25,1;CIPOS95=-4,4;CIEND95=0,0;MATEID=55164_2;EVENT=55164;SU=5055;PE=5055;SR=0;ALG=PROD;AF=0.01758;NSAMP=514;MSQ=108.64;AC=514;AN=29246;NFAM=456	SVTYPE=BND;POS=140621426;STRANDS=+-:5055;IMPRECISE;CIPOS=-25,1;CIEND=-7,115;CIPOS95=0,0;CIEND95=-4,4;MATEID=55164_1;EVENT=55164;SECONDARY;SU=5055;PE=5055;SR=0;ALG=PROD;AF=0.01758;NSAMP=514;MSQ=108.64;AC=514;AN=29246;NFAM=456
chr2	203194369	203194819	chr2	203197668	203198139	286440	598.25	+	-	DEL	PASS	286440	N	<DEL>	.	.	.	SVTYPE=DEL;POS=203194379;SVLEN=-3745;END=203198124;STRANDS=+-:33;IMPRECISE;CIPOS=-10,440;CIEND=-456,15;CIPOS95=-10,89;CIEND95=-48,15;SU=33;PE=33;SR=0;ALG=PROD;AF=0.0001368;NSAMP=4;MSQ=149.56;AC=4;AN=29246;NFAM=2	.
chr2	203202552	203202594	chr2	203212149	203212202	286441	1543.73	+	-	DEL	PASS	286441	N	<DEL>	.	.	.	SVTYPE=DEL;POS=203202574;SVLEN=-9601;END=203212175;STRANDS=+-:67;CIPOS=-22,20;CIEND=-26,27;CIPOS95=0,0;CIEND95=0,0;SU=67;PE=40;SR=27;ALG=PROD;AF=6.839e-05;NSAMP=2;MSQ=771.87;AC=2;AN=29246;NFAM=1	.
chr2	203203650	203203707	chr14	34636881	34636938	44916	75.48	+	+	BND	LOW	44916_1	N	N]chr14:34636910]	44916_2	N	N]chr2:203203679]	SVTYPE=BND;POS=203203679;STRANDS=++:14;CIPOS=-29,28;CIEND=-29,28;CIPOS95=0,0;CIEND95=0,0;MATEID=44916_2;EVENT=44916;SU=14;PE=0;SR=14;ALG=PROD;AF=6.839e-05;NSAMP=2;MSQ=12.31;AC=2;AN=29246;NFAM=2	SVTYPE=BND;POS=34636910;STRANDS=++:14;CIPOS=-29,28;CIEND=-29,28;CIPOS95=0,0;CIEND95=0,0;MATEID=44916_1;EVENT=44916;SECONDARY;SU=14;PE=0;SR=14;ALG=PROD;AF=6.839e-05;NSAMP=2;MSQ=12.31;AC=2;AN=29246;NFAM=2
chr2	203204182	203204193	chr2	203204578	203204589	286442	302.17	+	-	BND	LOW	286442_1	N	N[chr2:203204585[	286442_2	N	]chr2:203204188]N	SVTYPE=BND;POS=203204188;STRANDS=+-:6;CIPOS=-6,5;CIEND=-6,5;CIPOS95=0,0;CIEND95=0,0;MATEID=286442_2;EVENT=286442;SU=6;PE=0;SR=6;ALG=PROD;AF=0.0003077;NSAMP=9;MSQ=23.65;RECLASSIFIED;AC=9;AN=29246;NFAM=9	SVTYPE=BND;POS=203204585;STRANDS=+-:6;CIPOS=-6,5;CIEND=-6,5;CIPOS95=0,0;CIEND95=0,0;MATEID=286442_1;EVENT=286442;SECONDARY;SU=6;PE=0;SR=6;ALG=PROD;AF=0.0003077;NSAMP=9;MSQ=23.65;RECLASSIFIED;AC=9;AN=29246;NFAM=9
chr2	203216307	203216326	chr2	203216411	203216430	286444	1034.04	+	-	DEL	PASS	286444	N	<DEL>	.	.	.	SVTYPE=DEL;POS=203216317;SVLEN=-104;END=203216421;STRANDS=+-:36;CIPOS=-10,9;CIEND=-10,9;CIPOS95=0,0;CIEND95=0,0;SU=36;PE=0;SR=36;ALG=PROD;AF=0.000171;NSAMP=5;MSQ=206.81;AC=5;AN=29246;NFAM=5	.
chr2	203231154	203231486	chr2	203309055	203309242	498685	530.93	-	+	BND	LOW	498685_1	N	]chr2:203309085]N	498685_2	N	N[chr2:203231464[	SVTYPE=BND;POS=203231464;STRANDS=-+:62;IMPRECISE;CIPOS=-309,23;CIEND=-30,157;CIPOS95=-23,23;CIEND95=-9,9;MATEID=498685_2;EVENT=498685;SU=62;PE=62;SR=0;ALG=PROD;AF=6.839e-05;NSAMP=2;MSQ=73.19;RECLASSIFIED;AC=2;AN=29246;NFAM=2	SVTYPE=BND;POS=203309085;STRANDS=-+:62;IMPRECISE;CIPOS=-30,157;CIEND=-309,23;CIPOS95=-9,9;CIEND95=-23,23;MATEID=498685_1;EVENT=498685;SECONDARY;SU=62;PE=62;SR=0;ALG=PROD;AF=6.839e-05;NSAMP=2;MSQ=73.19;RECLASSIFIED;AC=2;AN=29246;NFAM=2
chr2	203231761	203232162	chr2	203308914	203309291	286446	261.65	+	-	BND	LOW	286446_1	N	N[chr2:203309247[	286446_2	N	]chr2:203231797]N	SVTYPE=BND;POS=203231797;STRANDS=+-:36;IMPRECISE;CIPOS=-36,365;CIEND=-332,45;CIPOS95=-36,48;CIEND95=-23,23;MATEID=286446_2;EVENT=286446;SU=36;PE=36;SR=0;ALG=PROD;AF=3.419e-05;NSAMP=1;MSQ=197.69;RECLASSIFIED;AC=1;AN=29246;NFAM=1	SVTYPE=BND;POS=203309247;STRANDS=+-:36;IMPRECISE;CIPOS=-332,45;CIEND=-36,365;CIPOS95=-23,23;CIEND95=-36,48;MATEID=286446_1;EVENT=286446;SECONDARY;SU=36;PE=36;SR=0;ALG=PROD;AF=3.419e-05;NSAMP=1;MSQ=197.69;RECLASSIFIED;AC=1;AN=29246;NFAM=1
chr2	203247707	203247761	chr2	203253860	203253905	286447	518.24	+	-	DEL	PASS	286447	N	<DEL>	.	.	.	SVTYPE=DEL;POS=203247735;SVLEN=-6149;END=203253884;STRANDS=+-:26;CIPOS=-28,26;CIEND=-24,21;CIPOS95=0,0;CIEND95=0,0;SU=26;PE=13;SR=13;ALG=PROD;AF=6.839e-05;NSAMP=2;MSQ=259.12;AC=2;AN=29246;NFAM=2	.
chr2	203251201	203251801	chr2	212763663	212764322	498686	51061.6	-	+	BND	LOW	498686_1	N	]chr2:212763673]N	498686_2	N	N[chr2:203251793[	SVTYPE=BND;POS=203251793;STRANDS=-+:4;IMPRECISE;CIPOS=-591,9;CIEND=-10,649;CIPOS95=-199,1;CIEND95=0,230;MATEID=498686_2;EVENT=498686;SU=4;PE=4;SR=0;ALG=PROD;AF=0.07167;NSAMP=2087;MSQ=13.48;RECLASSIFIED;AC=2096;AN=29246;NFAM=2005	SVTYPE=BND;POS=212763673;STRANDS=-+:4;IMPRECISE;CIPOS=-10,649;CIEND=-591,9;CIPOS95=0,230;CIEND95=-199,1;MATEID=498686_1;EVENT=498686;SECONDARY;SU=4;PE=4;SR=0;ALG=PROD;AF=0.07167;NSAMP=2087;MSQ=13.48;RECLASSIFIED;AC=2096;AN=29246;NFAM=2005
chr2	203251343	203251809	chr17	77521758	77522454	47126	735.58	-	-	BND	LOW	47126_1	N	[chr17:77522446[N	47126_2	N	[chr2:203251801[N	SVTYPE=BND;POS=203251801;STRANDS=--:7;IMPRECISE;CIPOS=-457,9;CIEND=-687,9;CIPOS95=-108,2;CIEND95=-199,0;MATEID=47126_2;EVENT=47126;SU=7;PE=7;SR=0;ALG=PROD;AF=0.0005813;NSAMP=17;MSQ=19.78;AC=17;AN=29246;NFAM=16	SVTYPE=BND;POS=77522446;STRANDS=--:7;IMPRECISE;CIPOS=-687,9;CIEND=-457,9;CIPOS95=-199,0;CIEND95=-108,2;MATEID=47126_1;EVENT=47126;SECONDARY;SU=7;PE=7;SR=0;ALG=PROD;AF=0.0005813;NSAMP=17;MSQ=19.78;AC=17;AN=29246;NFAM=16
chr2	203251743	203251828	chr16	65537096	65537189	46375	251.75	-	+	BND	LOW	46375_1	N	]chr16:65537142]N	46375_2	N	N[chr2:203251784[	SVTYPE=BND;POS=203251784;STRANDS=-+:13;IMPRECISE;CIPOS=-40,45;CIEND=-46,47;CIPOS95=-3,3;CIEND95=-1,1;MATEID=46375_2;EVENT=46375;SU=13;PE=8;SR=5;ALG=PROD;AF=0.0002735;NSAMP=8;MSQ=14.29;AC=8;AN=29246;NFAM=8	SVTYPE=BND;POS=65537142;STRANDS=-+:13;IMPRECISE;CIPOS=-46,47;CIEND=-40,45;CIPOS95=-1,1;CIEND95=-3,3;MATEID=46375_1;EVENT=46375;SECONDARY;SU=13;PE=8;SR=5;ALG=PROD;AF=0.0002735;NSAMP=8;MSQ=14.29;AC=8;AN=29246;NFAM=8
chr2	203251763	203251808	chrX	135386318	135386374	57992	608.88	-	+	BND	LOW	57992_1	N	]chrX:135386345]N	57992_2	N	N[chr2:203251784[	SVTYPE=BND;POS=203251784;STRANDS=-+:13;IMPRECISE;CIPOS=-20,25;CIEND=-27,29;CIPOS95=-1,1;CIEND95=0,0;MATEID=57992_2;EVENT=57992;SU=13;PE=8;SR=5;ALG=PROD;AF=0.0008548;NSAMP=25;MSQ=11.56;AC=25;AN=29246;NFAM=25	SVTYPE=BND;POS=135386345;STRANDS=-+:13;IMPRECISE;CIPOS=-27,29;CIEND=-20,25;CIPOS95=0,0;CIEND95=-1,1;MATEID=57992_1;EVENT=57992;SECONDARY;SU=13;PE=8;SR=5;ALG=PROD;AF=0.0008548;NSAMP=25;MSQ=11.56;AC=25;AN=29246;NFAM=25
chr2	203251767	203251866	chr12	32346490	32346585	43463	1251.14	+	-	BND	LOW	43463_1	N	N[chr12:32346540[	43463_2	N	]chr2:203251817]N	SVTYPE=BND;POS=203251817;STRANDS=+-:9;IMPRECISE;CIPOS=-50,49;CIEND=-49,46;CIPOS95=0,0;CIEND95=-1,1;MATEID=43463_2;EVENT=43463;SU=9;PE=5;SR=4;ALG=PROD;AF=0.001539;NSAMP=45;MSQ=13.41;AC=45;AN=29246;NFAM=45	SVTYPE=BND;POS=32346540;STRANDS=+-:9;IMPRECISE;CIPOS=-49,46;CIEND=-50,49;CIPOS95=-1,1;CIEND95=0,0;MATEID=43463_1;EVENT=43463;SECONDARY;SU=9;PE=5;SR=4;ALG=PROD;AF=0.001539;NSAMP=45;MSQ=13.41;AC=45;AN=29246;NFAM=45
chr2	203251769	203251788	chr6	125962155	125962158	53966	5050.41	-	-	BND	LOW	53966_1	N	[chr6:125962157[N	53966_2	N	[chr2:203251785[N	SVTYPE=BND;POS=203251785;STRANDS=--:61;CIPOS=-15,4;CIEND=-1,2;CIPOS95=0,0;CIEND95=0,0;MATEID=53966_2;EVENT=53966;SU=61;PE=36;SR=25;ALG=PROD;AF=0.00424;NSAMP=124;MSQ=24.45;AC=124;AN=29246;NFAM=123	SVTYPE=BND;POS=125962157;STRANDS=--:61;CIPOS=-1,2;CIEND=-15,4;CIPOS95=0,0;CIEND95=0,0;MATEID=53966_1;EVENT=53966;SECONDARY;SU=61;PE=36;SR=25;ALG=PROD;AF=0.00424;NSAMP=124;MSQ=24.45;AC=124;AN=29246;NFAM=123
chr2	203251769	203251788	chr14	39277769	39277782	44947	9472.52	-	+	BND	LOW	44947_1	N	]chr14:39277779]N	44947_2	N	N[chr2:203251784[	SVTYPE=BND;POS=203251784;STRANDS=-+:49;CIPOS=-14,5;CIEND=-10,3;CIPOS95=0,0;CIEND95=0,0;MATEID=44947_2;EVENT=44947;SU=49;PE=28;SR=21;ALG=PROD;AF=0.009882;NSAMP=288;MSQ=16.75;AC=289;AN=29246;NFAM=286	SVTYPE=BND;POS=39277779;STRANDS=-+:49;CIPOS=-10,3;CIEND=-14,5;CIPOS95=0,0;CIEND95=0,0;MATEID=44947_1;EVENT=44947;SECONDARY;SU=49;PE=28;SR=21;ALG=PROD;AF=0.009882;NSAMP=288;MSQ=16.75;AC=289;AN=29246;NFAM=286
chr2	203251782	203252285	chr6	125962318	125962887	53970	2047.22	+	+	BND	LOW	53970_1	N	N]chr6:125962328]	53970_2	N	N]chr2:203251792]	SVTYPE=BND;POS=203251792;STRANDS=++:5;IMPRECISE;CIPOS=-10,493;CIEND=-10,559;CIPOS95=-1,113;CIEND95=-2,120;MATEID=53970_2;EVENT=53970;SU=5;PE=5;SR=0;ALG=PROD;AF=0.00253;NSAMP=74;MSQ=17.59;AC=74;AN=29246;NFAM=73	SVTYPE=BND;POS=125962328;STRANDS=++:5;IMPRECISE;CIPOS=-10,559;CIEND=-10,493;CIPOS95=-2,120;CIEND95=-1,113;MATEID=53970_1;EVENT=53970;SECONDARY;SU=5;PE=5;SR=0;ALG=PROD;AF=0.00253;NSAMP=74;MSQ=17.59;AC=74;AN=29246;NFAM=73
chr2	203251783	203251788	chr8	120918373	120918374	56029	12517.7	-	-	BND	LOW	56029_1	N	[chr8:120918374[N	56029_2	N	[chr2:203251784[N	SVTYPE=BND;POS=203251784;STRANDS=--:229;CIPOS=0,5;CIEND=0,1;CIPOS95=0,0;CIEND95=0,0;MATEID=56029_2;EVENT=56029;SU=229;PE=185;SR=44;ALG=PROD;AF=0.01104;NSAMP=323;MSQ=24.53;AC=323;AN=29246;NFAM=316	SVTYPE=BND;POS=120918374;STRANDS=--:229;CIPOS=0,1;CIEND=0,5;CIPOS95=0,0;CIEND95=0,0;MATEID=56029_1;EVENT=56029;SECONDARY;SU=229;PE=185;SR=44;ALG=PROD;AF=0.01104;NSAMP=323;MSQ=24.53;AC=323;AN=29246;NFAM=316
chr2	203251784	203251801	chr6	119980670	119980686	53889	7498.81	-	+	BND	LOW	53889_1	N	]chr6:119980679]N	53889_2	N	N[chr2:203251794[	SVTYPE=BND;POS=203251794;STRANDS=-+:32;CIPOS=-9,8;CIEND=-9,7;CIPOS95=0,0;CIEND95=0,0;MATEID=53889_2;EVENT=53889;SU=32;PE=8;SR=24;ALG=PROD;AF=0.007864;NSAMP=228;MSQ=25.92;AC=230;AN=29246;NFAM=227	SVTYPE=BND;POS=119980679;STRANDS=-+:32;CIPOS=-9,7;CIEND=-9,8;CIPOS95=0,0;CIEND95=0,0;MATEID=53889_1;EVENT=53889;SECONDARY;SU=32;PE=8;SR=24;ALG=PROD;AF=0.007864;NSAMP=228;MSQ=25.92;AC=230;AN=29246;NFAM=227
chr2	203251786	203252496	chr8	120918452	120919146	56036	9835.38	+	+	BND	LOW	56036_1	N	N]chr8:120918482]	56036_2	N	N]chr2:203251816]	SVTYPE=BND;POS=203251816;STRANDS=++:4;IMPRECISE;CIPOS=-30,680;CIEND=-30,664;CIPOS95=-30,216;CIEND95=-30,225;MATEID=56036_2;EVENT=56036;SU=4;PE=4;SR=0;ALG=PROD;AF=0.0146;NSAMP=421;MSQ=15.55;AC=427;AN=29246;NFAM=412	SVTYPE=BND;POS=120918482;STRANDS=++:4;IMPRECISE;CIPOS=-30,664;CIEND=-30,680;CIPOS95=-30,225;CIEND95=-30,216;MATEID=56036_1;EVENT=56036;SECONDARY;SU=4;PE=4;SR=0;ALG=PROD;AF=0.0146;NSAMP=421;MSQ=15.55;AC=427;AN=29246;NFAM=412
chr2	203251787	203251846	chr11	130470110	130470166	43171	255.03	+	-	BND	LOW	43171_1	N	N[chr11:130470141[	43171_2	N	]chr2:203251817]N	SVTYPE=BND;POS=203251817;STRANDS=+-:5;IMPRECISE;CIPOS=-30,29;CIEND=-30,26;CIPOS95=0,0;CIEND95=-1,1;MATEID=43171_2;EVENT=43171;SU=5;PE=1;SR=4;ALG=PROD;AF=0.0004103;NSAMP=12;MSQ=14.85;AC=12;AN=29246;NFAM=12	SVTYPE=BND;POS=130470141;STRANDS=+-:5;IMPRECISE;CIPOS=-30,26;CIEND=-30,29;CIPOS95=-1,1;CIEND95=0,0;MATEID=43171_1;EVENT=43171;SECONDARY;SU=5;PE=1;SR=4;ALG=PROD;AF=0.0004103;NSAMP=12;MSQ=14.85;AC=12;AN=29246;NFAM=12
chr2	203251787	203251846	chr14	39277642	39277701	44948	3767.47	+	-	BND	LOW	44948_1	N	N[chr14:39277673[	44948_2	N	]chr2:203251817]N	SVTYPE=BND;POS=203251817;STRANDS=+-:12;CIPOS=-30,29;CIEND=-30,29;CIPOS95=0,0;CIEND95=0,0;MATEID=44948_2;EVENT=44948;SU=12;PE=8;SR=4;ALG=PROD;AF=0.005266;NSAMP=152;MSQ=14.13;AC=154;AN=29246;NFAM=150	SVTYPE=BND;POS=39277673;STRANDS=+-:12;CIPOS=-30,29;CIEND=-30,29;CIPOS95=0,0;CIEND95=0,0;MATEID=44948_1;EVENT=44948;SECONDARY;SU=12;PE=8;SR=4;ALG=PROD;AF=0.005266;NSAMP=152;MSQ=14.13;AC=154;AN=29246;NFAM=150
chr2	203251787	203251846	chr18	75560615	75560672	47631	5297.35	+	+	BND	LOW	47631_1	N	N]chr18:75560644]	47631_2	N	N]chr2:203251817]	SVTYPE=BND;POS=203251817;STRANDS=++:4;IMPRECISE;CIPOS=-30,29;CIEND=-29,28;CIPOS95=-1,1;CIEND95=-2,2;MATEID=47631_2;EVENT=47631;SU=4;PE=2;SR=2;ALG=PROD;AF=0.007351;NSAMP=215;MSQ=14.29;AC=215;AN=29246;NFAM=211	SVTYPE=BND;POS=75560644;STRANDS=++:4;IMPRECISE;CIPOS=-29,28;CIEND=-30,29;CIPOS95=-2,2;CIEND95=-1,1;MATEID=47631_1;EVENT=47631;SECONDARY;SU=4;PE=2;SR=2;ALG=PROD;AF=0.007351;NSAMP=215;MSQ=14.29;AC=215;AN=29246;NFAM=211
chr2	203251809	203251823	chrX	135386244	135386253	57989	2386.73	+	-	BND	LOW	57989_1	N	N[chrX:135386253[	57989_2	N	]chr2:203251817]N	SVTYPE=BND;POS=203251817;STRANDS=+-:161;CIPOS=-8,6;CIEND=-8,1;CIPOS95=0,0;CIEND95=0,0;MATEID=57989_2;EVENT=57989;SU=161;PE=80;SR=81;ALG=PROD;AF=0.00253;NSAMP=73;MSQ=15.63;AC=74;AN=29246;NFAM=73	SVTYPE=BND;POS=135386253;STRANDS=+-:161;CIPOS=-8,1;CIEND=-8,6;CIPOS95=0,0;CIEND95=0,0;MATEID=57989_1;EVENT=57989;SECONDARY;SU=161;PE=80;SR=81;ALG=PROD;AF=0.00253;NSAMP=73;MSQ=15.63;AC=74;AN=29246;NFAM=73
chr2	203251907	203251926	chr2	203266934	203266950	286448	1620.91	+	-	DEL	PASS	286448	N	<DEL>	.	.	.	SVTYPE=DEL;POS=203251917;SVLEN=-15027;END=203266944;STRANDS=+-:75;CIPOS=-10,9;CIEND=-10,6;CIPOS95=0,0;CIEND95=0,0;SU=75;PE=45;SR=30;ALG=PROD;AF=0.0001368;NSAMP=4;MSQ=259.85;AC=4;AN=29246;NFAM=4	.
chr2	203263281	203263372	chr2	203264912	203264943	286449	28574.6	+	-	BND	LOW	286449_1	N	N[chr2:203264936[	286449_2	N	]chr2:203263285]N	SVTYPE=BND;POS=203263285;STRANDS=+-:1404;IMPRECISE;CIPOS=-4,87;CIEND=-23,8;CIPOS95=-1,1;CIEND95=-1,1;MATEID=286449_2;EVENT=286449;SU=1404;PE=1404;SR=0;ALG=PROD;AF=0.002975;NSAMP=86;MSQ=232.23;RECLASSIFIED;AC=87;AN=29246;NFAM=83	SVTYPE=BND;POS=203264936;STRANDS=+-:1404;IMPRECISE;CIPOS=-23,8;CIEND=-4,87;CIPOS95=-1,1;CIEND95=-1,1;MATEID=286449_1;EVENT=286449;SECONDARY;SU=1404;PE=1404;SR=0;ALG=PROD;AF=0.002975;NSAMP=86;MSQ=232.23;RECLASSIFIED;AC=87;AN=29246;NFAM=83
chr2	203267021	203267035	chr2	203267375	203267391	286450	674.72	+	-	BND	LOW	286450_1	N	N[chr2:203267385[	286450_2	N	]chr2:203267028]N	SVTYPE=BND;POS=203267028;STRANDS=+-:53;CIPOS=-7,7;CIEND=-9,7;CIPOS95=0,0;CIEND95=0,0;MATEID=286450_2;EVENT=286450;SU=53;PE=0;SR=53;ALG=PROD;AF=0.000718;NSAMP=21;MSQ=18.47;RECLASSIFIED;AC=21;AN=29246;NFAM=21	SVTYPE=BND;POS=203267385;STRANDS=+-:53;CIPOS=-9,7;CIEND=-7,7;CIPOS95=0,0;CIEND95=0,0;MATEID=286450_1;EVENT=286450;SECONDARY;SU=53;PE=0;SR=53;ALG=PROD;AF=0.000718;NSAMP=21;MSQ=18.47;RECLASSIFIED;AC=21;AN=29246;NFAM=21
chr2	203271020	203271039	chr15	24882824	24882841	45438	446.84	-	-	BND	LOW	45438_1	N	[chr15:24882834[N	45438_2	N	[chr2:203271031[N	SVTYPE=BND;POS=203271031;STRANDS=--:47;CIPOS=-10,9;CIEND=-9,8;CIPOS95=0,0;CIEND95=0,0;MATEID=45438_2;EVENT=45438;SU=47;PE=21;SR=26;ALG=PROD;AF=0.0003077;NSAMP=9;MSQ=17.8;AC=9;AN=29246;NFAM=9	SVTYPE=BND;POS=24882834;STRANDS=--:47;CIPOS=-9,8;CIEND=-10,9;CIPOS95=0,0;CIEND95=0,0;MATEID=45438_1;EVENT=45438;SECONDARY;SU=47;PE=21;SR=26;ALG=PROD;AF=0.0003077;NSAMP=9;MSQ=17.8;AC=9;AN=29246;NFAM=9
chr2	203271944	203272030	chr2	203272105	203272121	577970	171.76	+	+	INV	LOW	577970	N	<INV>	.	.	.	SVTYPE=INV;POS=203271954;SVLEN=151;END=203272105;STRANDS=++:2,--:2;IMPRECISE;CIPOS=-10,76;CIEND=0,16;CIPOS95=0,65;CIEND95=0,8;SU=4;PE=4;SR=0;ALG=PROD;AF=0.0001026;NSAMP=3;MSQ=55.87;AC=3;AN=29246;NFAM=3	.
chr2	203273061	203273445	chr2	203283354	203283705	286451	362.7	+	-	DEL	PASS	286451	N	<DEL>	.	.	.	SVTYPE=DEL;POS=203273071;SVLEN=-10625;END=203283696;STRANDS=+-:17;IMPRECISE;CIPOS=-10,374;CIEND=-342,9;CIPOS95=-2,58;CIEND95=-45,3;SU=17;PE=17;SR=0;ALG=PROD;AF=3.419e-05;NSAMP=1;MSQ=362.7;AC=1;AN=29246;NFAM=1	.
chr2	203275480	203275497	chr2	234028970	234028987	286452	35.82	+	-	BND	LOW	286452_1	N	N[chr2:234028980[	286452_2	N	]chr2:203275489]N	SVTYPE=BND;POS=203275489;STRANDS=+-:4;CIPOS=-9,8;CIEND=-9,8;CIPOS95=0,0;CIEND95=0,0;MATEID=286452_2;EVENT=286452;SU=4;PE=0;SR=4;ALG=PROD;AF=3.419e-05;NSAMP=1;MSQ=35.82;RECLASSIFIED;AC=1;AN=29246;NFAM=1	SVTYPE=BND;POS=234028980;STRANDS=+-:4;CIPOS=-9,8;CIEND=-9,8;CIPOS95=0,0;CIEND95=0,0;MATEID=286452_1;EVENT=286452;SECONDARY;SU=4;PE=0;SR=4;ALG=PROD;AF=3.419e-05;NSAMP=1;MSQ=35.82;RECLASSIFIED;AC=1;AN=29246;NFAM=1
chr2	203275693	203275712	chr2	203290922	203290959	498687	1003.35	-	+	DUP	PASS	498687	N	<DUP>	.	.	.	SVTYPE=DUP;POS=203275703;SVLEN=15228;END=203290931;STRANDS=-+:91;CIPOS=-10,9;CIEND=-9,28;CIPOS95=0,0;CIEND95=0,0;SU=91;PE=76;SR=15;ALG=PROD;AF=6.839e-05;NSAMP=2;MSQ=91.84;AC=2;AN=29246;NFAM=2	.
chr2	203281950	203281969	chr2	203286283	203286302	286453	794.41	+	-	DEL	PASS	286453	N	<DEL>	.	.	.	SVTYPE=DEL;POS=203281960;SVLEN=-4333;END=203286293;STRANDS=+-:13;CIPOS=-10,9;CIEND=-10,9;CIPOS95=0,0;CIEND95=0,0;SU=13;PE=0;SR=13;ALG=PROD;AF=3.419e-05;NSAMP=1;MSQ=794.41;AC=1;AN=29246;NFAM=1	.
chr2	203283113	203283170	chr2	203283259	203283316	286455	94.86	+	-	BND	LOW	286455_1	N	N[chr2:203283289[	286455_2	N	]chr2:203283142]N	SVTYPE=BND;POS=203283142;STRANDS=+-:8;CIPOS=-29,28;CIEND=-29,28;CIPOS95=0,0;CIEND95=0,0;MATEID=286455_2;EVENT=286455;SU=8;PE=0;SR=8;ALG=PROD;AF=0.000171;NSAMP=5;MSQ=17.51;RECLASSIFIED;AC=5;AN=29246;NFAM=5	SVTYPE=BND;POS=203283289;STRANDS=+-:8;CIPOS=-29,28;CIEND=-29,28;CIPOS95=0,0;CIEND95=0,0;MATEID=286455_1;EVENT=286455;SECONDARY;SU=8;PE=0;SR=8;ALG=PROD;AF=0.000171;NSAMP=5;MSQ=17.51;RECLASSIFIED;AC=5;AN=29246;NFAM=5
chr2	203286428	203286433	chr8	24803474	24803478	55430	2606.87	-	+	BND	LOW	55430_1	N	]chr8:24803476]N	55430_2	N	N[chr2:203286431[	SVTYPE=BND;POS=203286431;STRANDS=-+:273;CIPOS=-2,3;CIEND=-2,2;CIPOS95=0,0;CIEND95=0,0;MATEID=55430_2;EVENT=55430;SU=273;PE=0;SR=273;ALG=PROD;AF=0.003009;NSAMP=88;MSQ=16.96;AC=88;AN=29246;NFAM=88	SVTYPE=BND;POS=24803476;STRANDS=-+:273;CIPOS=-2,2;CIEND=-2,3;CIPOS95=0,0;CIEND95=0,0;MATEID=55430_1;EVENT=55430;SECONDARY;SU=273;PE=0;SR=273;ALG=PROD;AF=0.003009;NSAMP=88;MSQ=16.96;AC=88;AN=29246;NFAM=88
chr2	203294028	203294325	chr2	203297753	203298045	498688	408.6	-	+	DUP	PASS	498688	N	<DUP>	.	.	.	SVTYPE=DUP;POS=203294276;SVLEN=3527;END=203297803;STRANDS=-+:52;IMPRECISE;CIPOS=-248,49;CIEND=-50,242;CIPOS95=-25,25;CIEND95=-19,19;SU=52;PE=52;SR=0;ALG=PROD;AF=3.419e-05;NSAMP=1;MSQ=148.17;AC=1;AN=29246;NFAM=1	.
chr2	203295190	203295345	chr2	203295979	203296161	577971	11.49	+	+	BND	LOW	577971_1	N	N]chr2:203295989]	577971_2	N	N]chr2:203295200]	SVTYPE=BND;POS=203295200;STRANDS=++:4;IMPRECISE;CIPOS=-10,145;CIEND=-10,172;CIPOS95=-3,44;CIEND95=-2,56;MATEID=577971_2;EVENT=577971;SU=4;PE=4;SR=0;ALG=PROD;AF=6.839e-05;NSAMP=2;MSQ=5.73;AC=2;AN=29246;NFAM=2	SVTYPE=BND;POS=203295989;STRANDS=++:4;IMPRECISE;CIPOS=-10,172;CIEND=-10,145;CIPOS95=-2,56;CIEND95=-3,44;MATEID=577971_1;EVENT=577971;SECONDARY;SU=4;PE=4;SR=0;ALG=PROD;AF=6.839e-05;NSAMP=2;MSQ=5.73;AC=2;AN=29246;NFAM=2
chr2	203297779	203297791	chr2	203298687	203298698	286459	5382.79	+	-	DEL	PASS	286459	N	<DEL>	.	.	.	SVTYPE=DEL;POS=203297784;SVLEN=-908;END=203298692;STRANDS=+-:221;CIPOS=-5,7;CIEND=-5,6;CIPOS95=0,0;CIEND95=0,0;SU=221;PE=171;SR=50;ALG=PROD;AF=6.839e-05;NSAMP=2;MSQ=457.13;AC=2;AN=29246;NFAM=2	.
chr2	203297964	203297981	chr2	203298340	203298357	286458	3984.31	+	-	BND	LOW	286458_1	N	N[chr2:203298350[	286458_2	N	]chr2:203297973]N	SVTYPE=BND;POS=203297973;STRANDS=+-:4;CIPOS=-9,8;CIEND=-9,8;CIPOS95=0,0;CIEND95=0,0;MATEID=286458_2;EVENT=286458;SU=4;PE=0;SR=4;ALG=PROD;AF=0.0005471;NSAMP=16;MSQ=54.63;RECLASSIFIED;AC=16;AN=29246;NFAM=16	SVTYPE=BND;POS=203298350;STRANDS=+-:4;CIPOS=-9,8;CIEND=-9,8;CIPOS95=0,0;CIEND95=0,0;MATEID=286458_1;EVENT=286458;SECONDARY;SU=4;PE=0;SR=4;ALG=PROD;AF=0.0005471;NSAMP=16;MSQ=54.63;RECLASSIFIED;AC=16;AN=29246;NFAM=16
chr2	203299848	203300092	chr2	203300546	203300897	286462	1730.07	+	-	BND	LOW	286462_1	N	N[chr2:203300889[	286462_2	N	]chr2:203299858]N	SVTYPE=BND;POS=203299858;STRANDS=+-:9;IMPRECISE;CIPOS=-10,234;CIEND=-342,9;CIPOS95=-3,63;CIEND95=-65,3;MATEID=286462_2;EVENT=286462;SU=9;PE=9;SR=0;ALG=PROD;AF=0.00212;NSAMP=62;MSQ=22.4;RECLASSIFIED;AC=62;AN=29246;NFAM=62	SVTYPE=BND;POS=203300889;STRANDS=+-:9;IMPRECISE;CIPOS=-342,9;CIEND=-10,234;CIPOS95=-65,3;CIEND95=-3,63;MATEID=286462_1;EVENT=286462;SECONDARY;SU=9;PE=9;SR=0;ALG=PROD;AF=0.00212;NSAMP=62;MSQ=22.4;RECLASSIFIED;AC=62;AN=29246;NFAM=62
chr2	203300077	203300162	chr5	88385416	88385500	52395	627.86	-	+	BND	LOW	52395_1	N	]chr5:88385459]N	52395_2	N	N[chr2:203300122[	SVTYPE=BND;POS=203300122;STRANDS=-+:60;CIPOS=-44,41;CIEND=-43,41;CIPOS95=0,0;CIEND95=0,0;MATEID=52395_2;EVENT=52395;SU=60;PE=29;SR=31;ALG=PROD;AF=3.419e-05;NSAMP=1;MSQ=323.3;AC=1;AN=29246;NFAM=1	SVTYPE=BND;POS=88385459;STRANDS=-+:60;CIPOS=-43,41;CIEND=-44,41;CIPOS95=0,0;CIEND95=0,0;MATEID=52395_1;EVENT=52395;SECONDARY;SU=60;PE=29;SR=31;ALG=PROD;AF=3.419e-05;NSAMP=1;MSQ=323.3;AC=1;AN=29246;NFAM=1
chr2	203300290	203300661	chr5	88385131	88385493	52396	379.58	+	-	BND	LOW	52396_1	N	N[chr5:88385448[	52396_2	N	]chr2:203300335]N	SVTYPE=BND;POS=203300335;STRANDS=+-:36;IMPRECISE;CIPOS=-45,326;CIEND=-316,46;CIPOS95=-45,75;CIEND95=-30,30;MATEID=52396_2;EVENT=52396;SU=36;PE=36;SR=0;ALG=PROD;AF=3.419e-05;NSAMP=1;MSQ=74.32;AC=1;AN=29246;NFAM=1	SVTYPE=BND;POS=88385448;STRANDS=+-:36;IMPRECISE;CIPOS=-316,46;CIEND=-45,326;CIPOS95=-30,30;CIEND95=-45,75;MATEID=52396_1;EVENT=52396;SECONDARY;SU=36;PE=36;SR=0;ALG=PROD;AF=3.419e-05;NSAMP=1;MSQ=74.32;AC=1;AN=29246;NFAM=1
chr2	203303330	203303339	chr2	203304044	203304092	577972	9.3	+	+	INV	LOW	577972	N	<INV>	.	.	.	SVTYPE=INV;POS=203303339;SVLEN=705;END=203304044;STRANDS=++:4,--:1;IMPRECISE;CIPOS=-9,0;CIEND=0,48;CIPOS95=-9,0;CIEND95=0,28;SU=5;PE=5;SR=0;ALG=PROD;AF=3.419e-05;NSAMP=1;MSQ=9.3;AC=1;AN=29246;NFAM=1	.
chr2	203306137	203306148	chr2	203310075	203310094	286464	455.44	+	-	DEL	PASS	286464	N	<DEL>	.	.	.	SVTYPE=DEL;POS=203306142;SVLEN=-3943;END=203310085;STRANDS=+-:22;CIPOS=-5,6;CIEND=-10,9;CIPOS95=0,0;CIEND95=0,0;SU=22;PE=17;SR=5;ALG=PROD;AF=3.419e-05;NSAMP=1;MSQ=455.44;AC=1;AN=29246;NFAM=1	.
chr2	203312948	203313335	chr2	203317587	203317885	286465	431.19	+	-	DEL	PASS	286465	N	<DEL>	.	.	.	SVTYPE=DEL;POS=203312975;SVLEN=-4881;END=203317856;STRANDS=+-:18;IMPRECISE;CIPOS=-27,360;CIEND=-269,29;CIPOS95=-27,94;CIEND95=-42,29;SU=18;PE=18;SR=0;ALG=PROD;AF=6.839e-05;NSAMP=2;MSQ=215.59;AC=2;AN=29246;NFAM=2	.
chr2	203316975	203317023	chr2	203326913	203326985	286466	68312.0	+	-	DEL	PASS	286466	N	<DEL>	.	.	.	SVTYPE=DEL;POS=203316983;SVLEN=-9993;END=203326976;STRANDS=+-:3086;IMPRECISE;CIPOS=-8,40;CIEND=-63,9;CIPOS95=0,0;CIEND95=-1,1;SU=3086;PE=3086;SR=0;ALG=PROD;AF=0.006531;NSAMP=191;MSQ=210.94;AC=191;AN=29246;NFAM=182	.
chr2	203318957	203319003	chr2	203319959	203320003	577974	532.63	+	+	BND	PASS	577974_1	N	N]chr2:203319982]	577974_2	N	N]chr2:203318981]	SVTYPE=BND;POS=203318981;STRANDS=++:38;CIPOS=-24,22;CIEND=-23,21;CIPOS95=0,0;CIEND95=0,0;MATEID=577974_2;EVENT=577974;SU=38;PE=12;SR=26;ALG=PROD;AF=6.839e-05;NSAMP=2;MSQ=266.31;AC=2;AN=29246;NFAM=2	SVTYPE=BND;POS=203319982;STRANDS=++:38;CIPOS=-23,21;CIEND=-24,22;CIPOS95=0,0;CIEND95=0,0;MATEID=577974_1;EVENT=577974;SECONDARY;SU=38;PE=12;SR=26;ALG=PROD;AF=6.839e-05;NSAMP=2;MSQ=266.31;AC=2;AN=29246;NFAM=2
chr2	203318959	203319005	chr2	203319868	203319913	577973	436.77	-	-	BND	LOW	577973_1	N	[chr2:203319893[N	577973_2	N	[chr2:203318984[N	SVTYPE=BND;POS=203318984;STRANDS=--:35;CIPOS=-24,22;CIEND=-24,21;CIPOS95=0,0;CIEND95=0,0;MATEID=577973_2;EVENT=577973;SU=35;PE=14;SR=21;ALG=PROD;AF=6.839e-05;NSAMP=2;MSQ=218.38;AC=2;AN=29246;NFAM=2	SVTYPE=BND;POS=203319893;STRANDS=--:35;CIPOS=-24,21;CIEND=-24,22;CIPOS95=0,0;CIEND95=0,0;MATEID=577973_1;EVENT=577973;SECONDARY;SU=35;PE=14;SR=21;ALG=PROD;AF=6.839e-05;NSAMP=2;MSQ=218.38;AC=2;AN=29246;NFAM=2
chr2	203319237	203319282	chr2	203321563	203321618	286467	764.28	+	-	DEL	PASS	286467	N	<DEL>	.	.	.	SVTYPE=DEL;POS=203319259;SVLEN=-2332;END=203321591;STRANDS=+-:35;CIPOS=-22,23;CIEND=-28,27;CIPOS95=0,0;CIEND95=0,0;SU=35;PE=22;SR=13;ALG=PROD;AF=6.839e-05;NSAMP=2;MSQ=382.14;AC=2;AN=29246;NFAM=2	.
chr2	203338925	203338931	chr9	106394088	106394094	56782	611608.0	-	+	BND	LOW	56782_1	N	]chr9:106394091]N	56782_2	N	N[chr2:203338929[	SVTYPE=BND;POS=203338929;STRANDS=+-:380,-+:1593;CIPOS=-3,3;CIEND=-3,3;CIPOS95=0,0;CIEND95=0,0;MATEID=56782_2;EVENT=56782;SU=1973;PE=0;SR=1973;ALG=PROD;AF=0.1709;NSAMP=4903;MSQ=64.64;AC=4999;AN=29246;NFAM=4569	SVTYPE=BND;POS=106394091;STRANDS=+-:380,-+:1593;CIPOS=-3,3;CIEND=-3,3;CIPOS95=0,0;CIEND95=0,0;MATEID=56782_1;EVENT=56782;SECONDARY;SU=1973;PE=0;SR=1973;ALG=PROD;AF=0.1709;NSAMP=4903;MSQ=64.64;AC=4999;AN=29246;NFAM=4569
chr2	203338961	203338975	chr9	76959029	76959046	56578	27904.9	-	-	BND	LOW	56578_1	N	[chr9:76959039[N	56578_2	N	[chr2:203338966[N	SVTYPE=BND;POS=203338966;STRANDS=--:33;CIPOS=-4,10;CIEND=-9,8;CIPOS95=0,0;CIEND95=0,0;MATEID=56578_2;EVENT=56578;SU=33;PE=0;SR=33;ALG=PROD;AF=0.02684;NSAMP=742;MSQ=21.85;AC=785;AN=29246;NFAM=725	SVTYPE=BND;POS=76959039;STRANDS=--:33;CIPOS=-9,8;CIEND=-4,10;CIPOS95=0,0;CIEND95=0,0;MATEID=56578_1;EVENT=56578;SECONDARY;SU=33;PE=0;SR=33;ALG=PROD;AF=0.02684;NSAMP=742;MSQ=21.85;AC=785;AN=29246;NFAM=725
chr2	203338974	203338991	chr10	113948845	113948861	42059	9754.46	-	+	BND	LOW	42059_1	N	]chr10:113948853]N	42059_2	N	N[chr2:203338984[	SVTYPE=BND;POS=203338984;STRANDS=-+:47;CIPOS=-9,8;CIEND=-8,8;CIPOS95=0,0;CIEND95=0,0;MATEID=42059_2;EVENT=42059;SU=47;PE=0;SR=47;ALG=PROD;AF=0.00718;NSAMP=210;MSQ=31.31;AC=210;AN=29246;NFAM=204	SVTYPE=BND;POS=113948853;STRANDS=-+:47;CIPOS=-8,8;CIEND=-9,8;CIPOS95=0,0;CIEND95=0,0;MATEID=42059_1;EVENT=42059;SECONDARY;SU=47;PE=0;SR=47;ALG=PROD;AF=0.00718;NSAMP=210;MSQ=31.31;AC=210;AN=29246;NFAM=204
chr2	203338979	203339025	chr8	14645468	14645525	55360	845.76	+	+	BND	LOW	55360_1	N	N]chr8:14645497]	55360_2	N	N]chr2:203339005]	SVTYPE=BND;POS=203339005;STRANDS=++:8;CIPOS=-26,20;CIEND=-29,28;CIPOS95=0,0;CIEND95=0,0;MATEID=55360_2;EVENT=55360;SU=8;PE=0;SR=8;ALG=PROD;AF=0.001231;NSAMP=36;MSQ=19.07;AC=36;AN=29246;NFAM=36	SVTYPE=BND;POS=14645497;STRANDS=++:8;CIPOS=-29,28;CIEND=-26,20;CIPOS95=0,0;CIEND95=0,0;MATEID=55360_1;EVENT=55360;SECONDARY;SU=8;PE=0;SR=8;ALG=PROD;AF=0.001231;NSAMP=36;MSQ=19.07;AC=36;AN=29246;NFAM=36
chr2	203338981	203338998	chr12	1205420	1205437	43222	774.28	-	+	BND	LOW	43222_1	N	]chr12:1205429]N	43222_2	N	N[chr2:203338991[	SVTYPE=BND;POS=203338991;STRANDS=-+:4;CIPOS=-9,8;CIEND=-9,8;CIPOS95=0,0;CIEND95=0,0;MATEID=43222_2;EVENT=43222;SU=4;PE=0;SR=4;ALG=PROD;AF=0.0002393;NSAMP=7;MSQ=60.49;AC=7;AN=29246;NFAM=7	SVTYPE=BND;POS=1205429;STRANDS=-+:4;CIPOS=-9,8;CIEND=-9,8;CIPOS95=0,0;CIEND95=0,0;MATEID=43222_1;EVENT=43222;SECONDARY;SU=4;PE=0;SR=4;ALG=PROD;AF=0.0002393;NSAMP=7;MSQ=60.49;AC=7;AN=29246;NFAM=7
chr2	203338981	203339035	chr16	5956650	5956707	45990	1463.53	+	+	BND	LOW	45990_1	N	N]chr16:5956679]	45990_2	N	N]chr2:203339010]	SVTYPE=BND;POS=203339010;STRANDS=++:9;CIPOS=-29,25;CIEND=-29,28;CIPOS95=0,0;CIEND95=0,0;MATEID=45990_2;EVENT=45990;SU=9;PE=0;SR=9;ALG=PROD;AF=0.001812;NSAMP=52;MSQ=24.91;AC=53;AN=29246;NFAM=52	SVTYPE=BND;POS=5956679;STRANDS=++:9;CIPOS=-29,28;CIEND=-29,25;CIPOS95=0,0;CIEND95=0,0;MATEID=45990_1;EVENT=45990;SECONDARY;SU=9;PE=0;SR=9;ALG=PROD;AF=0.001812;NSAMP=52;MSQ=24.91;AC=53;AN=29246;NFAM=52
chr2	203338983	203339000	chr3	103415968	103415985	50063	604.49	-	+	BND	LOW	50063_1	N	]chr3:103415977]N	50063_2	N	N[chr2:203338993[	SVTYPE=BND;POS=203338993;STRANDS=-+:4;CIPOS=-9,8;CIEND=-9,8;CIPOS95=0,0;CIEND95=0,0;MATEID=50063_2;EVENT=50063;SU=4;PE=0;SR=4;ALG=PROD;AF=0.0002735;NSAMP=8;MSQ=49.3;AC=8;AN=29246;NFAM=8	SVTYPE=BND;POS=103415977;STRANDS=-+:4;CIPOS=-9,8;CIEND=-9,8;CIPOS95=0,0;CIEND95=0,0;MATEID=50063_1;EVENT=50063;SECONDARY;SU=4;PE=0;SR=4;ALG=PROD;AF=0.0002735;NSAMP=8;MSQ=49.3;AC=8;AN=29246;NFAM=8
chr2	203338983	203339037	chr4	12238009	12238068	50739	233.48	+	-	BND	LOW	50739_1	N	N[chr4:12238040[	50739_2	N	]chr2:203339008]N	SVTYPE=BND;POS=203339008;STRANDS=+-:11;CIPOS=-25,29;CIEND=-30,29;CIPOS95=0,0;CIEND95=0,0;MATEID=50739_2;EVENT=50739;SU=11;PE=7;SR=4;ALG=PROD;AF=0.0002052;NSAMP=6;MSQ=13.1;AC=6;AN=29244;NFAM=6	SVTYPE=BND;POS=12238040;STRANDS=+-:11;CIPOS=-30,29;CIEND=-25,29;CIPOS95=0,0;CIEND95=0,0;MATEID=50739_1;EVENT=50739;SECONDARY;SU=11;PE=7;SR=4;ALG=PROD;AF=0.0002052;NSAMP=6;MSQ=13.1;AC=6;AN=29244;NFAM=6
chr2	203339001	203339018	chr5	26107109	26107126	52023	43365.8	+	+	BND	LOW	52023_1	N	N]chr5:26107118]	52023_2	N	N]chr2:203339010]	SVTYPE=BND;POS=203339010;STRANDS=++:64;CIPOS=-9,8;CIEND=-9,8;CIPOS95=0,0;CIEND95=0,0;MATEID=52023_2;EVENT=52023;SU=64;PE=0;SR=64;ALG=PROD;AF=0.04804;NSAMP=1405;MSQ=20.94;AC=1405;AN=29246;NFAM=1369	SVTYPE=BND;POS=26107118;STRANDS=++:64;CIPOS=-9,8;CIEND=-9,8;CIPOS95=0,0;CIEND95=0,0;MATEID=52023_1;EVENT=52023;SECONDARY;SU=64;PE=0;SR=64;ALG=PROD;AF=0.04804;NSAMP=1405;MSQ=20.94;AC=1405;AN=29246;NFAM=1369
chr2	203352649	203352655	chr2	203353315	203353334	498689	149.57	-	+	DUP	PASS	498689	N	<DUP>	.	.	.	SVTYPE=DUP;POS=203352653;SVLEN=672;END=203353325;STRANDS=-+:13;CIPOS=-4,2;CIEND=-10,9;CIPOS95=0,0;CIEND95=0,0;SU=13;PE=4;SR=9;ALG=PROD;AF=6.839e-05;NSAMP=2;MSQ=67.28;AC=2;AN=29246;NFAM=2	.
chr2	203352949	203352956	chr2	203353326	203353333	286470	670.87	+	-	BND	LOW	286470_1	N	N[chr2:203353331[	286470_2	N	]chr2:203352953]N	SVTYPE=BND;POS=203352953;STRANDS=+-:10;CIPOS=-4,3;CIEND=-4,3;CIPOS95=0,0;CIEND95=0,0;MATEID=286470_2;EVENT=286470;SU=10;PE=1;SR=9;ALG=PROD;AF=0.0006155;NSAMP=18;MSQ=35.51;RECLASSIFIED;AC=18;AN=29246;NFAM=18	SVTYPE=BND;POS=203353331;STRANDS=+-:10;CIPOS=-4,3;CIEND=-4,3;CIPOS95=0,0;CIEND95=0,0;MATEID=286470_1;EVENT=286470;SECONDARY;SU=10;PE=1;SR=9;ALG=PROD;AF=0.0006155;NSAMP=18;MSQ=35.51;RECLASSIFIED;AC=18;AN=29246;NFAM=18
chr2	203357906	203357923	chr2	203358237	203358254	286471	456.94	+	-	BND	LOW	286471_1	N	N[chr2:203358247[	286471_2	N	]chr2:203357915]N	SVTYPE=BND;POS=203357915;STRANDS=+-:23;CIPOS=-9,8;CIEND=-9,8;CIPOS95=0,0;CIEND95=0,0;MATEID=286471_2;EVENT=286471;SU=23;PE=0;SR=23;ALG=PROD;AF=0.0007522;NSAMP=22;MSQ=14.76;RECLASSIFIED;AC=22;AN=29246;NFAM=22	SVTYPE=BND;POS=203358247;STRANDS=+-:23;CIPOS=-9,8;CIEND=-9,8;CIPOS95=0,0;CIEND95=0,0;MATEID=286471_1;EVENT=286471;SECONDARY;SU=23;PE=0;SR=23;ALG=PROD;AF=0.0007522;NSAMP=22;MSQ=14.76;RECLASSIFIED;AC=22;AN=29246;NFAM=22
chr2	203362818	203362835	chr17	47101758	47101769	47001	2444.13	-	+	BND	LOW	47001_1	N	]chr17:47101762]N	47001_2	N	N[chr2:203362829[	SVTYPE=BND;POS=203362829;STRANDS=-+:220;CIPOS=-10,7;CIEND=-4,7;CIPOS95=0,0;CIEND95=0,0;MATEID=47001_2;EVENT=47001;SU=220;PE=135;SR=85;ALG=PROD;AF=0.0004787;NSAMP=14;MSQ=103.57;AC=14;AN=29246;NFAM=14	SVTYPE=BND;POS=47101762;STRANDS=-+:220;CIPOS=-4,7;CIEND=-10,7;CIPOS95=0,0;CIEND95=0,0;MATEID=47001_1;EVENT=47001;SECONDARY;SU=220;PE=135;SR=85;ALG=PROD;AF=0.0004787;NSAMP=14;MSQ=103.57;AC=14;AN=29246;NFAM=14
chr2	203362824	203362830	chr17	47101530	47101536	46700	5409.91	+	-	BND	LOW	46700_1	N	N[chr17:47101536[	46700_2	N	]chr2:203362828]N	SVTYPE=BND;POS=203362828;STRANDS=+-:471;CIPOS=-4,2;CIEND=-5,1;CIPOS95=0,0;CIEND95=0,0;MATEID=46700_2;EVENT=46700;SU=471;PE=319;SR=152;ALG=PROD;AF=0.0006155;NSAMP=18;MSQ=198.53;AC=18;AN=29246;NFAM=17	SVTYPE=BND;POS=47101536;STRANDS=+-:471;CIPOS=-5,1;CIEND=-4,2;CIPOS95=0,0;CIEND95=0,0;MATEID=46700_1;EVENT=46700;SECONDARY;SU=471;PE=319;SR=152;ALG=PROD;AF=0.0006155;NSAMP=18;MSQ=198.53;AC=18;AN=29246;NFAM=17
chr2	203363879	203363898	chr2	203364326	203364345	286472	2264.35	+	-	BND	LOW	286472_1	N	N[chr2:203364337[	286472_2	N	]chr2:203363889]N	SVTYPE=BND;POS=203363889;STRANDS=+-:10;IMPRECISE;CIPOS=-10,9;CIEND=-10,9;CIPOS95=-2,2;CIEND95=-3,3;MATEID=286472_2;EVENT=286472;SU=10;PE=9;SR=1;ALG=PROD;AF=0.0003077;NSAMP=9;MSQ=11.92;RECLASSIFIED;AC=9;AN=29246;NFAM=9	SVTYPE=BND;POS=203364337;STRANDS=+-:10;IMPRECISE;CIPOS=-10,9;CIEND=-10,9;CIPOS95=-3,3;CIEND95=-2,2;MATEID=286472_1;EVENT=286472;SECONDARY;SU=10;PE=9;SR=1;ALG=PROD;AF=0.0003077;NSAMP=9;MSQ=11.92;RECLASSIFIED;AC=9;AN=29246;NFAM=9
chr2	203364096	203364113	chr12	128343427	128343445	44158	9.36	+	+	BND	LOW	44158_1	N	N]chr12:128343437]	44158_2	N	N]chr2:203364105]	SVTYPE=BND;POS=203364105;STRANDS=++:4;IMPRECISE;CIPOS=-9,8;CIEND=-10,8;CIPOS95=0,0;CIEND95=-1,0;MATEID=44158_2;EVENT=44158;SU=4;PE=0;SR=4;ALG=PROD;AF=3.419e-05;NSAMP=1;MSQ=9.36;AC=1;AN=29246;NFAM=1	SVTYPE=BND;POS=128343437;STRANDS=++:4;IMPRECISE;CIPOS=-10,8;CIEND=-9,8;CIPOS95=-1,0;CIEND95=0,0;MATEID=44158_1;EVENT=44158;SECONDARY;SU=4;PE=0;SR=4;ALG=PROD;AF=3.419e-05;NSAMP=1;MSQ=9.36;AC=1;AN=29246;NFAM=1
chr2	203370177	203370194	chr8	135273714	135273731	56132	2126.42	-	+	BND	LOW	56132_1	N	]chr8:135273723]N	56132_2	N	N[chr2:203370187[	SVTYPE=BND;POS=203370187;STRANDS=-+:4;CIPOS=-9,8;CIEND=-9,8;CIPOS95=0,0;CIEND95=0,0;MATEID=56132_2;EVENT=56132;SU=4;PE=0;SR=4;ALG=PROD;AF=0.003077;NSAMP=90;MSQ=15.46;AC=90;AN=29246;NFAM=88	SVTYPE=BND;POS=135273723;STRANDS=-+:4;CIPOS=-9,8;CIEND=-9,8;CIPOS95=0,0;CIEND95=0,0;MATEID=56132_1;EVENT=56132;SECONDARY;SU=4;PE=0;SR=4;ALG=PROD;AF=0.003077;NSAMP=90;MSQ=15.46;AC=90;AN=29246;NFAM=88
chr2	203377863	203378141	chr2	204935256	204935438	577975	7337.53	-	-	BND	LOW	577975_1	N	[chr2:204935430[N	577975_2	N	[chr2:203378128[N	SVTYPE=BND;POS=203378128;STRANDS=--:642;IMPRECISE;CIPOS=-264,14;CIEND=-173,9;CIPOS95=-5,5;CIEND95=-2,2;MATEID=577975_2;EVENT=577975;SU=642;PE=642;SR=0;ALG=PROD;AF=0.002462;NSAMP=72;MSQ=61.22;AC=72;AN=29246;NFAM=69	SVTYPE=BND;POS=204935430;STRANDS=--:642;IMPRECISE;CIPOS=-173,9;CIEND=-264,14;CIPOS95=-2,2;CIEND95=-5,5;MATEID=577975_1;EVENT=577975;SECONDARY;SU=642;PE=642;SR=0;ALG=PROD;AF=0.002462;NSAMP=72;MSQ=61.22;AC=72;AN=29246;NFAM=69
chr2	203377917	203378295	chr2	203769365	203769823	498690	24.96	-	+	DUP	PASS	498690	N	<DUP>	.	.	.	SVTYPE=DUP;POS=203378286;SVLEN=391089;END=203769375;STRANDS=-+:5;IMPRECISE;CIPOS=-369,9;CIEND=-10,448;CIPOS95=-93,2;CIEND95=-1,150;SU=5;PE=5;SR=0;ALG=PROD;AF=3.419e-05;NSAMP=1;MSQ=24.43;AC=1;AN=29246;NFAM=1	.
chr2	203378371	203378582	chr2	204935368	204935449	577976	11777.0	+	+	BND	LOW	577976_1	N	N]chr2:204935378]	577976_2	N	N]chr2:203378382]	SVTYPE=BND;POS=203378382;STRANDS=++:974;IMPRECISE;CIPOS=-11,200;CIEND=-10,71;CIPOS95=-3,3;CIEND95=-2,2;MATEID=577976_2;EVENT=577976;SU=974;PE=974;SR=0;ALG=PROD;AF=0.003248;NSAMP=95;MSQ=65.76;AC=95;AN=29246;NFAM=88	SVTYPE=BND;POS=204935378;STRANDS=++:974;IMPRECISE;CIPOS=-10,71;CIEND=-11,200;CIPOS95=-2,2;CIEND95=-3,3;MATEID=577976_1;EVENT=577976;SECONDARY;SU=974;PE=974;SR=0;ALG=PROD;AF=0.003248;NSAMP=95;MSQ=65.76;AC=95;AN=29246;NFAM=88
chr2	203384029	203384307	chr2	203385175	203385563	498691	170.28	-	+	BND	LOW	498691_1	N	]chr2:203385185]N	498691_2	N	N[chr2:203384301[	SVTYPE=BND;POS=203384301;STRANDS=-+:16;IMPRECISE;CIPOS=-271,7;CIEND=-10,378;CIPOS95=-43,2;CIEND95=-3,43;MATEID=498691_2;EVENT=498691;SU=16;PE=16;SR=0;ALG=PROD;AF=3.419e-05;NSAMP=1;MSQ=116.36;RECLASSIFIED;AC=1;AN=29246;NFAM=1	SVTYPE=BND;POS=203385185;STRANDS=-+:16;IMPRECISE;CIPOS=-10,378;CIEND=-271,7;CIPOS95=-3,43;CIEND95=-43,2;MATEID=498691_1;EVENT=498691;SECONDARY;SU=16;PE=16;SR=0;ALG=PROD;AF=3.419e-05;NSAMP=1;MSQ=116.36;RECLASSIFIED;AC=1;AN=29246;NFAM=1
chr2	203384274	203384276	chr7	14393007	14393009	54343	1.38401e+06	-	+	BND	LOW	54343_1	N	]chr7:14393008]N	54343_2	N	N[chr2:203384276[	SVTYPE=BND;POS=203384276;STRANDS=-+:515;CIPOS=-1,1;CIEND=-1,1;CIPOS95=0,0;CIEND95=0,0;MATEID=54343_2;EVENT=54343;SU=515;PE=0;SR=515;ALG=PROD;AF=0.3291;NSAMP=9626;MSQ=81.85;AC=9626;AN=29246;NFAM=8876	SVTYPE=BND;POS=14393008;STRANDS=-+:515;CIPOS=-1,1;CIEND=-1,1;CIPOS95=0,0;CIEND95=0,0;MATEID=54343_1;EVENT=54343;SECONDARY;SU=515;PE=0;SR=515;ALG=PROD;AF=0.3291;NSAMP=9626;MSQ=81.85;AC=9626;AN=29246;NFAM=8876
chr2	203392265	203392265	chr3	13311969	13311969	49494	42549.9	-	+	BND	LOW	49494_1	N	]chr3:13311969]N	49494_2	N	N[chr2:203392266[	SVTYPE=BND;POS=203392266;STRANDS=-+:5031;CIPOS=0,0;CIEND=0,0;CIPOS95=0,0;CIEND95=0,0;MATEID=49494_2;EVENT=49494;SU=5031;PE=626;SR=4405;AF=0.02971;NSAMP=869;MSQ=35.09;AC=869;AN=29246;NFAM=861	SVTYPE=BND;POS=13311969;STRANDS=-+:5031;CIPOS=0,0;CIEND=0,0;CIPOS95=0,0;CIEND95=0,0;MATEID=49494_1;EVENT=49494;SECONDARY;SU=5031;PE=626;SR=4405;AF=0.02971;NSAMP=869;MSQ=35.09;AC=869;AN=29246;NFAM=861
chr2	203392294	203392385	chr3	13311917	13311994	49495	555.93	+	-	BND	LOW	49495_1	N	N[chr3:13311946[	49495_2	N	]chr2:203392343]N	SVTYPE=BND;POS=203392343;STRANDS=+-:19;IMPRECISE;CIPOS=-49,42;CIEND=-28,49;CIPOS95=-2,2;CIEND95=-21,21;MATEID=49495_2;EVENT=49495;SU=19;PE=17;SR=2;ALG=PROD;AF=0.0005129;NSAMP=15;MSQ=20.39;AC=15;AN=29246;NFAM=15	SVTYPE=BND;POS=13311946;STRANDS=+-:19;IMPRECISE;CIPOS=-28,49;CIEND=-49,42;CIPOS95=-21,21;CIEND95=-2,2;MATEID=49495_1;EVENT=49495;SECONDARY;SU=19;PE=17;SR=2;ALG=PROD;AF=0.0005129;NSAMP=15;MSQ=20.39;AC=15;AN=29246;NFAM=15
chr2	203398514	203398524	chr2	203398601	203398615	286474	231.87	+	-	DEL	PASS	286474	N	<DEL>	.	.	.	SVTYPE=DEL;POS=203398520;SVLEN=-86;END=203398606;STRANDS=+-:7;CIPOS=-6,4;CIEND=-5,9;CIPOS95=0,0;CIEND95=0,0;SU=7;PE=0;SR=7;ALG=PROD;AF=3.419e-05;NSAMP=1;MSQ=230.82;AC=1;AN=29246;NFAM=1	.
chr2	203407115	203407160	chr2	203407857	203407879	577978	24.62	+	+	INV	LOW	577978	N	<INV>	.	.	.	SVTYPE=INV;POS=203407125;SVLEN=742;END=203407867;STRANDS=++:3,--:1;IMPRECISE;CIPOS=-10,35;CIEND=-10,12;CIPOS95=0,26;CIEND95=-2,5;SU=4;PE=4;SR=0;ALG=PROD;AF=3.419e-05;NSAMP=1;MSQ=17.79;RETAINED;AC=1;AN=29246;NFAM=1	.
chr2	203408157	203408170	chr2	203408447	203408461	286475	743.76	+	-	MEI	PASS	286475	N	<DEL:ME:SINE|Alu|AluSq2>	.	.	.	SVTYPE=MEI;POS=203408163;SVLEN=-292;END=203408455;STRANDS=+-:66;CIPOS=-6,7;CIEND=-8,6;CIPOS95=0,0;CIEND95=0,0;SU=66;PE=0;SR=66;ALG=PROD;AF=0.0005129;NSAMP=15;MSQ=21.2;AC=15;AN=29246;NFAM=15	.
chr2	203429383	203430141	chr3	48209825	48210578	49715	77.64	-	-	BND	LOW	49715_1	N	[chr3:48210550[N	49715_2	N	[chr2:203430113[N	SVTYPE=BND;POS=203430113;STRANDS=--:5;IMPRECISE;CIPOS=-729,29;CIEND=-724,29;CIPOS95=-157,29;CIEND95=-141,29;MATEID=49715_2;EVENT=49715;SU=5;PE=5;SR=0;ALG=PROD;AF=3.419e-05;NSAMP=1;MSQ=77.64;AC=1;AN=29246;NFAM=1	SVTYPE=BND;POS=48210550;STRANDS=--:5;IMPRECISE;CIPOS=-724,29;CIEND=-729,29;CIPOS95=-141,29;CIEND95=-157,29;MATEID=49715_1;EVENT=49715;SECONDARY;SU=5;PE=5;SR=0;ALG=PROD;AF=3.419e-05;NSAMP=1;MSQ=77.64;AC=1;AN=29246;NFAM=1
chr2	203434031	203434048	chr3	112595878	112595895	50115	600.25	-	+	BND	LOW	50115_1	N	]chr3:112595887]N	50115_2	N	N[chr2:203434041[	SVTYPE=BND;POS=203434041;STRANDS=-+:20;CIPOS=-9,8;CIEND=-9,8;CIPOS95=0,0;CIEND95=0,0;MATEID=50115_2;EVENT=50115;SU=20;PE=0;SR=20;ALG=PROD;AF=0.0003419;NSAMP=10;MSQ=24.47;AC=10;AN=29246;NFAM=10	SVTYPE=BND;POS=112595887;STRANDS=-+:20;CIPOS=-9,8;CIEND=-9,8;CIPOS95=0,0;CIEND95=0,0;MATEID=50115_1;EVENT=50115;SECONDARY;SU=20;PE=0;SR=20;ALG=PROD;AF=0.0003419;NSAMP=10;MSQ=24.47;AC=10;AN=29246;NFAM=10
chr2	203434037	203434094	chr3	72062563	72062620	49866	257.01	-	+	BND	LOW	49866_1	N	]chr3:72062592]N	49866_2	N	N[chr2:203434067[	SVTYPE=BND;POS=203434067;STRANDS=-+:9;CIPOS=-29,28;CIEND=-29,28;CIPOS95=0,0;CIEND95=0,0;MATEID=49866_2;EVENT=49866;SU=9;PE=0;SR=9;ALG=PROD;AF=0.0001368;NSAMP=4;MSQ=41.16;AC=4;AN=29246;NFAM=3	SVTYPE=BND;POS=72062592;STRANDS=-+:9;CIPOS=-29,28;CIEND=-29,28;CIPOS95=0,0;CIEND95=0,0;MATEID=49866_1;EVENT=49866;SECONDARY;SU=9;PE=0;SR=9;ALG=PROD;AF=0.0001368;NSAMP=4;MSQ=41.16;AC=4;AN=29246;NFAM=3
chr2	203440554	203440605	chr2	203440607	203440658	286478	304.13	+	-	BND	LOW	286478_1	N	N[chr2:203440634[	286478_2	N	]chr2:203440580]N	SVTYPE=BND;POS=203440580;STRANDS=+-:12;CIPOS=-26,25;CIEND=-26,25;CIPOS95=0,0;CIEND95=0,0;MATEID=286478_2;EVENT=286478;SU=12;PE=0;SR=12;ALG=PROD;AF=6.839e-05;NSAMP=2;MSQ=148.31;RECLASSIFIED;AC=2;AN=29246;NFAM=2	SVTYPE=BND;POS=203440634;STRANDS=+-:12;CIPOS=-26,25;CIEND=-26,25;CIPOS95=0,0;CIEND95=0,0;MATEID=286478_1;EVENT=286478;SECONDARY;SU=12;PE=0;SR=12;ALG=PROD;AF=6.839e-05;NSAMP=2;MSQ=148.31;RECLASSIFIED;AC=2;AN=29246;NFAM=2
chr2	203440873	203440928	chr2	203441248	203441305	286479	2028.62	+	-	BND	LOW	286479_1	N	N[chr2:203441278[	286479_2	N	]chr2:203440900]N	SVTYPE=BND;POS=203440900;STRANDS=+-:12;CIPOS=-27,28;CIEND=-29,28;CIPOS95=0,0;CIEND95=0,0;MATEID=286479_2;EVENT=286479;SU=12;PE=0;SR=12;ALG=PROD;AF=0.002154;NSAMP=63;MSQ=14.22;RECLASSIFIED;AC=63;AN=29246;NFAM=63	SVTYPE=BND;POS=203441278;STRANDS=+-:12;CIPOS=-29,28;CIEND=-27,28;CIPOS95=0,0;CIEND95=0,0;MATEID=286479_1;EVENT=286479;SECONDARY;SU=12;PE=0;SR=12;ALG=PROD;AF=0.002154;NSAMP=63;MSQ=14.22;RECLASSIFIED;AC=63;AN=29246;NFAM=63
chr2	203467566	203467576	chr2	203467781	203467883	577979	10.1	+	+	INV	LOW	577979	N	<INV>	.	.	.	SVTYPE=INV;POS=203467576;SVLEN=294;END=203467870;STRANDS=++:1,--:3;IMPRECISE;CIPOS=-10,0;CIEND=-89,13;CIPOS95=-10,0;CIEND95=-84,4;SU=4;PE=4;SR=0;ALG=PROD;AF=3.419e-05;NSAMP=1;MSQ=6.88;AC=1;AN=29246;NFAM=1	.
chr2	203478477	203478496	chr2	203479600	203479611	577980	35.78	+	+	INV	LOW	577980	N	<INV>	.	.	.	SVTYPE=INV;POS=203478487;SVLEN=1115;END=203479602;STRANDS=++:6,--:3;IMPRECISE;CIPOS=-10,9;CIEND=-2,9;CIPOS95=-3,3;CIEND95=-1,8;SU=9;PE=7;SR=2;ALG=PROD;AF=3.419e-05;NSAMP=1;MSQ=35.75;AC=1;AN=29246;NFAM=1	.
chr2	203479511	203479514	chr2	203483009	203483028	286483	773.36	+	-	DEL	PASS	286483	N	<DEL>	.	.	.	SVTYPE=DEL;POS=203479513;SVLEN=-3506;END=203483019;STRANDS=+-:32;CIPOS=-2,1;CIEND=-10,9;CIPOS95=0,0;CIEND95=0,0;SU=32;PE=16;SR=16;ALG=PROD;AF=3.419e-05;NSAMP=1;MSQ=773.36;AC=1;AN=29246;NFAM=1	.
chr2	203498953	203498962	chr12	78698016	78698025	43778	517.03	-	-	BND	LOW	43778_1	N	[chr12:78698022[N	43778_2	N	[chr2:203498959[N	SVTYPE=BND;POS=203498959;STRANDS=--:80;CIPOS=-5,4;CIEND=-5,4;CIPOS95=0,0;CIEND95=0,0;MATEID=43778_2;EVENT=43778;SU=80;PE=0;SR=80;ALG=PROD;AF=0.0002393;NSAMP=7;MSQ=19.41;AC=7;AN=29246;NFAM=7	SVTYPE=BND;POS=78698022;STRANDS=--:80;CIPOS=-5,4;CIEND=-5,4;CIPOS95=0,0;CIEND95=0,0;MATEID=43778_1;EVENT=43778;SECONDARY;SU=80;PE=0;SR=80;ALG=PROD;AF=0.0002393;NSAMP=7;MSQ=19.41;AC=7;AN=29246;NFAM=7
chr2	203502558	203502647	chr2	203502852	203502941	286485	255.01	+	-	BND	LOW	286485_1	N	N[chr2:203502898[	286485_2	N	]chr2:203502603]N	SVTYPE=BND;POS=203502603;STRANDS=+-:19;CIPOS=-45,44;CIEND=-45,44;CIPOS95=0,0;CIEND95=0,0;MATEID=286485_2;EVENT=286485;SU=19;PE=0;SR=19;ALG=PROD;AF=0.0001026;NSAMP=3;MSQ=11.02;RECLASSIFIED;AC=3;AN=29246;NFAM=3	SVTYPE=BND;POS=203502898;STRANDS=+-:19;CIPOS=-45,44;CIEND=-45,44;CIPOS95=0,0;CIEND95=0,0;MATEID=286485_1;EVENT=286485;SECONDARY;SU=19;PE=0;SR=19;ALG=PROD;AF=0.0001026;NSAMP=3;MSQ=11.02;RECLASSIFIED;AC=3;AN=29246;NFAM=3
chr2	203506028	203506748	chr9	34492168	34492541	56393	133.5	-	-	BND	LOW	56393_1	N	[chr9:34492533[N	56393_2	N	[chr2:203506743[N	SVTYPE=BND;POS=203506743;STRANDS=--:4;IMPRECISE;CIPOS=-714,6;CIEND=-364,9;CIPOS95=-176,0;CIEND95=-107,3;MATEID=56393_2;EVENT=56393;SU=4;PE=4;SR=0;ALG=PROD;AF=0.000171;NSAMP=5;MSQ=25.5;AC=5;AN=29246;NFAM=5	SVTYPE=BND;POS=34492533;STRANDS=--:4;IMPRECISE;CIPOS=-364,9;CIEND=-714,6;CIPOS95=-107,3;CIEND95=-176,0;MATEID=56393_1;EVENT=56393;SECONDARY;SU=4;PE=4;SR=0;ALG=PROD;AF=0.000171;NSAMP=5;MSQ=25.5;AC=5;AN=29246;NFAM=5
chr2	203506723	203506742	chr9	24337332	24337351	56326	440.91	-	+	BND	LOW	56326_1	N	]chr9:24337342]N	56326_2	N	N[chr2:203506734[	SVTYPE=BND;POS=203506734;STRANDS=-+:5;CIPOS=-10,9;CIEND=-10,9;CIPOS95=0,0;CIEND95=0,0;MATEID=56326_2;EVENT=56326;SU=5;PE=0;SR=5;ALG=PROD;AF=0.0003419;NSAMP=10;MSQ=23.91;AC=10;AN=29246;NFAM=10	SVTYPE=BND;POS=24337342;STRANDS=-+:5;CIPOS=-10,9;CIEND=-10,9;CIPOS95=0,0;CIEND95=0,0;MATEID=56326_1;EVENT=56326;SECONDARY;SU=5;PE=0;SR=5;ALG=PROD;AF=0.0003419;NSAMP=10;MSQ=23.91;AC=10;AN=29246;NFAM=10
chr2	203506737	203506751	chr10	6969143	6969162	42118	89.64	-	-	BND	LOW	42118_1	N	[chr10:6969154[N	42118_2	N	[chr2:203506748[N	SVTYPE=BND;POS=203506748;STRANDS=--:7;IMPRECISE;CIPOS=-10,4;CIEND=-10,9;CIPOS95=-5,0;CIEND95=-1,1;MATEID=42118_2;EVENT=42118;SU=7;PE=4;SR=3;ALG=PROD;AF=0.0001368;NSAMP=4;MSQ=21.64;AC=4;AN=29246;NFAM=4	SVTYPE=BND;POS=6969154;STRANDS=--:7;IMPRECISE;CIPOS=-10,9;CIEND=-10,4;CIPOS95=-1,1;CIEND95=-5,0;MATEID=42118_1;EVENT=42118;SECONDARY;SU=7;PE=4;SR=3;ALG=PROD;AF=0.0001368;NSAMP=4;MSQ=21.64;AC=4;AN=29246;NFAM=4
chr2	203506807	203506860	chr10	6969169	6969228	41631	74539.4	+	+	BND	LOW	41631_1	N	N]chr10:6969199]	41631_2	N	N]chr2:203506837]	SVTYPE=BND;POS=203506837;STRANDS=++:9;IMPRECISE;CIPOS=-30,23;CIEND=-30,29;CIPOS95=-2,2;CIEND95=0,0;MATEID=41631_2;EVENT=41631;SU=9;PE=4;SR=5;ALG=PROD;AF=0.06353;NSAMP=1853;MSQ=24.42;AC=1858;AN=29246;NFAM=1810	SVTYPE=BND;POS=6969199;STRANDS=++:9;IMPRECISE;CIPOS=-30,29;CIEND=-30,23;CIPOS95=0,0;CIEND95=-2,2;MATEID=41631_1;EVENT=41631;SECONDARY;SU=9;PE=4;SR=5;ALG=PROD;AF=0.06353;NSAMP=1853;MSQ=24.42;AC=1858;AN=29246;NFAM=1810
chr2	203506851	203506942	chr20	54690784	54690875	48742	400816.0	+	+	BND	LOW	48742_1	N	N]chr20:54690830]	48742_2	N	N]chr2:203506897]	SVTYPE=BND;POS=203506897;STRANDS=++:14;CIPOS=-46,45;CIEND=-46,45;CIPOS95=0,0;CIEND95=0,0;MATEID=48742_2;EVENT=48742;SU=14;PE=0;SR=14;ALG=PROD;AF=0.183;NSAMP=5348;MSQ=47.56;AC=5352;AN=29246;NFAM=5119	SVTYPE=BND;POS=54690830;STRANDS=++:14;CIPOS=-46,45;CIEND=-46,45;CIPOS95=0,0;CIEND95=0,0;MATEID=48742_1;EVENT=48742;SECONDARY;SU=14;PE=0;SR=14;ALG=PROD;AF=0.183;NSAMP=5348;MSQ=47.56;AC=5352;AN=29246;NFAM=5119
chr2	203507508	203507595	chr2	203508114	203508323	577981	14.92	+	+	INV	LOW	577981	N	<INV>	.	.	.	SVTYPE=INV;POS=203507517;SVLEN=597;END=203508114;STRANDS=++:4,--:1;IMPRECISE;CIPOS=-9,78;CIEND=0,209;CIPOS95=-9,32;CIEND95=0,68;SU=5;PE=5;SR=0;ALG=PROD;AF=3.419e-05;NSAMP=1;MSQ=14.92;AC=1;AN=29246;NFAM=1	.
chr2	203510602	203510606	chr2	203511725	203511728	286486	10915.0	+	-	BND	PASS	286486_1	N	N[chr2:203511728[	286486_2	N	]chr2:203510604]N	SVTYPE=BND;POS=203510604;STRANDS=+-:498;CIPOS=-2,2;CIEND=-2,1;CIPOS95=0,0;CIEND95=0,0;MATEID=286486_2;EVENT=286486;SU=498;PE=288;SR=210;ALG=PROD;AF=0.0007864;NSAMP=23;MSQ=425.59;RECLASSIFIED;AC=23;AN=29246;NFAM=22	SVTYPE=BND;POS=203511728;STRANDS=+-:498;CIPOS=-2,1;CIEND=-2,2;CIPOS95=0,0;CIEND95=0,0;MATEID=286486_1;EVENT=286486;SECONDARY;SU=498;PE=288;SR=210;ALG=PROD;AF=0.0007864;NSAMP=23;MSQ=425.59;RECLASSIFIED;AC=23;AN=29246;NFAM=22
chr2	203521313	203521557	chr2	203526761	203527015	286487	644.06	+	-	DEL	PASS	286487	N	<DEL>	.	.	.	SVTYPE=DEL;POS=203521343;SVLEN=-5643;END=203526986;STRANDS=+-:26;IMPRECISE;CIPOS=-30,214;CIEND=-225,29;CIPOS95=-26,26;CIEND95=-26,26;SU=26;PE=26;SR=0;ALG=PROD;AF=0.0001026;NSAMP=3;MSQ=214.68;AC=3;AN=29246;NFAM=3	.
chr2	203526425	203526699	chr2	203526841	203526867	577982	8.66	+	+	INV	LOW	577982	N	<INV>	.	.	.	SVTYPE=INV;POS=203526615;SVLEN=243;END=203526858;STRANDS=++:1,--:3;IMPRECISE;CIPOS=-190,84;CIEND=-17,9;CIPOS95=-85,84;CIEND95=-9,0;SU=4;PE=4;SR=0;ALG=PROD;AF=3.419e-05;NSAMP=1;MSQ=4.64;AC=1;AN=29246;NFAM=1	.
chr2	203526689	203527034	chr2	203561561	203562129	498694	9.48	-	+	BND	LOW	498694_1	N	]chr2:203561571]N	498694_2	N	N[chr2:203527026[	SVTYPE=BND;POS=203527026;STRANDS=-+:5;IMPRECISE;CIPOS=-336,9;CIEND=-10,558;CIPOS95=-84,2;CIEND95=-2,113;MATEID=498694_2;EVENT=498694;SU=5;PE=5;SR=0;ALG=PROD;AF=3.419e-05;NSAMP=1;MSQ=9.47;RECLASSIFIED;AC=1;AN=29246;NFAM=1	SVTYPE=BND;POS=203561571;STRANDS=-+:5;IMPRECISE;CIPOS=-10,558;CIEND=-336,9;CIPOS95=-2,113;CIEND95=-84,2;MATEID=498694_1;EVENT=498694;SECONDARY;SU=5;PE=5;SR=0;ALG=PROD;AF=3.419e-05;NSAMP=1;MSQ=9.47;RECLASSIFIED;AC=1;AN=29246;NFAM=1
chr2	203526946	203527418	chr2	203560823	203561343	286488	68.82	+	-	BND	LOW	286488_1	N	N[chr2:203561335[	286488_2	N	]chr2:203526956]N	SVTYPE=BND;POS=203526956;STRANDS=+-:5;IMPRECISE;CIPOS=-10,462;CIEND=-511,9;CIPOS95=-2,100;CIEND95=-107,2;MATEID=286488_2;EVENT=286488;SU=5;PE=5;SR=0;ALG=PROD;AF=3.419e-05;NSAMP=1;MSQ=68.82;RECLASSIFIED;AC=1;AN=29246;NFAM=1	SVTYPE=BND;POS=203561335;STRANDS=+-:5;IMPRECISE;CIPOS=-511,9;CIEND=-10,462;CIPOS95=-107,2;CIEND95=-2,100;MATEID=286488_1;EVENT=286488;SECONDARY;SU=5;PE=5;SR=0;ALG=PROD;AF=3.419e-05;NSAMP=1;MSQ=68.82;RECLASSIFIED;AC=1;AN=29246;NFAM=1
chr2	203534504	203534522	chr16	5943968	5943981	45988	2455.04	-	+	BND	LOW	45988_1	N	]chr16:5943972]N	45988_2	N	N[chr2:203534515[	SVTYPE=BND;POS=203534515;STRANDS=-+:4;IMPRECISE;CIPOS=-10,8;CIEND=-4,9;CIPOS95=-1,0;CIEND95=0,1;MATEID=45988_2;EVENT=45988;SU=4;PE=0;SR=4;ALG=PROD;AF=0.00359;NSAMP=105;MSQ=18.99;AC=105;AN=29246;NFAM=105	SVTYPE=BND;POS=5943972;STRANDS=-+:4;IMPRECISE;CIPOS=-4,9;CIEND=-10,8;CIPOS95=0,1;CIEND95=-1,0;MATEID=45988_1;EVENT=45988;SECONDARY;SU=4;PE=0;SR=4;ALG=PROD;AF=0.00359;NSAMP=105;MSQ=18.99;AC=105;AN=29246;NFAM=105
chr2	203547008	203547106	chr2	203548166	203548273	286490	20179.4	+	-	BND	LOW	286490_1	N	N[chr2:203548265[	286490_2	N	]chr2:203547018]N	SVTYPE=BND;POS=203547018;STRANDS=+-:1040;IMPRECISE;CIPOS=-10,88;CIEND=-98,9;CIPOS95=-1,1;CIEND95=-2,2;MATEID=286490_2;EVENT=286490;SU=1040;PE=1040;SR=0;ALG=PROD;AF=0.003419;NSAMP=97;MSQ=172.41;RECLASSIFIED;AC=100;AN=29246;NFAM=95	SVTYPE=BND;POS=203548265;STRANDS=+-:1040;IMPRECISE;CIPOS=-98,9;CIEND=-10,88;CIPOS95=-2,2;CIEND95=-1,1;MATEID=286490_1;EVENT=286490;SECONDARY;SU=1040;PE=1040;SR=0;ALG=PROD;AF=0.003419;NSAMP=97;MSQ=172.41;RECLASSIFIED;AC=100;AN=29246;NFAM=95
chr2	203552742	203552799	chr5	6567700	6567757	51905	23248.6	-	+	BND	LOW	51905_1	N	]chr5:6567729]N	51905_2	N	N[chr2:203552772[	SVTYPE=BND;POS=203552772;STRANDS=-+:8;CIPOS=-29,28;CIEND=-29,28;CIPOS95=0,0;CIEND95=0,0;MATEID=51905_2;EVENT=51905;SU=8;PE=0;SR=8;ALG=PROD;AF=0.02195;NSAMP=622;MSQ=20.31;AC=642;AN=29246;NFAM=607	SVTYPE=BND;POS=6567729;STRANDS=-+:8;CIPOS=-29,28;CIEND=-29,28;CIPOS95=0,0;CIEND95=0,0;MATEID=51905_1;EVENT=51905;SECONDARY;SU=8;PE=0;SR=8;ALG=PROD;AF=0.02195;NSAMP=622;MSQ=20.31;AC=642;AN=29246;NFAM=607
chr2	203555610	203555629	chr2	203556438	203556457	498695	142.67	-	+	BND	LOW	498695_1	N	]chr2:203556448]N	498695_2	N	N[chr2:203555621[	SVTYPE=BND;POS=203555621;STRANDS=-+:20;CIPOS=-10,9;CIEND=-10,9;CIPOS95=0,0;CIEND95=0,0;MATEID=498695_2;EVENT=498695;SU=20;PE=15;SR=5;ALG=PROD;AF=3.419e-05;NSAMP=1;MSQ=127.02;RECLASSIFIED;AC=1;AN=29246;NFAM=1	SVTYPE=BND;POS=203556448;STRANDS=-+:20;CIPOS=-10,9;CIEND=-10,9;CIPOS95=0,0;CIEND95=0,0;MATEID=498695_1;EVENT=498695;SECONDARY;SU=20;PE=15;SR=5;ALG=PROD;AF=3.419e-05;NSAMP=1;MSQ=127.02;RECLASSIFIED;AC=1;AN=29246;NFAM=1
chr2	203562989	203563008	chr4	150135183	150135202	51599	539.44	+	+	BND	LOW	51599_1	N	N]chr4:150135193]	51599_2	N	N]chr2:203562999]	SVTYPE=BND;POS=203562999;STRANDS=++:22;CIPOS=-10,9;CIEND=-10,9;CIPOS95=0,0;CIEND95=0,0;MATEID=51599_2;EVENT=51599;SU=22;PE=0;SR=22;ALG=PROD;AF=0.0003761;NSAMP=11;MSQ=29.89;AC=11;AN=29246;NFAM=11	SVTYPE=BND;POS=150135193;STRANDS=++:22;CIPOS=-10,9;CIEND=-10,9;CIPOS95=0,0;CIEND95=0,0;MATEID=51599_1;EVENT=51599;SECONDARY;SU=22;PE=0;SR=22;ALG=PROD;AF=0.0003761;NSAMP=11;MSQ=29.89;AC=11;AN=29246;NFAM=11
chr2	203562995	203563001	chr8	121796246	121796252	56044	38614.3	+	+	BND	LOW	56044_1	N	N]chr8:121796249]	56044_2	N	N]chr2:203562998]	SVTYPE=BND;POS=203562998;STRANDS=++:208;CIPOS=-3,3;CIEND=-3,3;CIPOS95=0,0;CIEND95=0,0;MATEID=56044_2;EVENT=56044;SU=208;PE=0;SR=208;ALG=PROD;AF=0.02503;NSAMP=732;MSQ=30.89;AC=732;AN=29246;NFAM=724	SVTYPE=BND;POS=121796249;STRANDS=++:208;CIPOS=-3,3;CIEND=-3,3;CIPOS95=0,0;CIEND95=0,0;MATEID=56044_1;EVENT=56044;SECONDARY;SU=208;PE=0;SR=208;ALG=PROD;AF=0.02503;NSAMP=732;MSQ=30.89;AC=732;AN=29246;NFAM=724
chr2	203564187	203564191	chr2	203624210	203624216	577983	398.64	+	+	INV	PASS	577983	N	<INV>	.	.	.	SVTYPE=INV;POS=203564187;SVLEN=60028;END=203624215;STRANDS=++:14,--:15;CIPOS=0,4;CIEND=-5,1;CIPOS95=0,0;CIEND95=0,0;SU=29;PE=16;SR=13;ALG=PROD;AF=3.419e-05;NSAMP=1;MSQ=398.64;AC=1;AN=29246;NFAM=1	.
chr2	203570371	203570390	chr2	203572782	203572793	286491	323.75	+	-	DEL	PASS	286491	N	<DEL>	.	.	.	SVTYPE=DEL;POS=203570381;SVLEN=-2408;END=203572789;STRANDS=+-:11;CIPOS=-10,9;CIEND=-7,4;CIPOS95=0,0;CIEND95=0,0;SU=11;PE=6;SR=5;ALG=PROD;AF=3.419e-05;NSAMP=1;MSQ=323.75;AC=1;AN=29246;NFAM=1	.
chr2	203571508	203571512	chr2	203572401	203572404	286492	12317.1	+	-	BND	PASS	286492_1	N	N[chr2:203572404[	286492_2	N	]chr2:203571510]N	SVTYPE=BND;POS=203571510;STRANDS=+-:468;CIPOS=-2,2;CIEND=-2,1;CIPOS95=0,0;CIEND95=0,0;MATEID=286492_2;EVENT=286492;SU=468;PE=322;SR=146;ALG=PROD;AF=0.0006497;NSAMP=18;MSQ=510.94;RECLASSIFIED;AC=19;AN=29246;NFAM=17	SVTYPE=BND;POS=203572404;STRANDS=+-:468;CIPOS=-2,1;CIEND=-2,2;CIPOS95=0,0;CIEND95=0,0;MATEID=286492_1;EVENT=286492;SECONDARY;SU=468;PE=322;SR=146;ALG=PROD;AF=0.0006497;NSAMP=18;MSQ=510.94;RECLASSIFIED;AC=19;AN=29246;NFAM=17
chr2	203600277	203600296	chr2	203603488	203603507	577984	164.69	+	+	BND	LOW	577984_1	N	N]chr2:203603498]	577984_2	N	N]chr2:203600287]	SVTYPE=BND;POS=203600287;STRANDS=++:12;CIPOS=-10,9;CIEND=-10,9;CIPOS95=0,0;CIEND95=0,0;MATEID=577984_2;EVENT=577984;SU=12;PE=4;SR=8;ALG=PROD;AF=3.419e-05;NSAMP=1;MSQ=164.69;AC=1;AN=29246;NFAM=1	SVTYPE=BND;POS=203603498;STRANDS=++:12;CIPOS=-10,9;CIEND=-10,9;CIPOS95=0,0;CIEND95=0,0;MATEID=577984_1;EVENT=577984;SECONDARY;SU=12;PE=4;SR=8;ALG=PROD;AF=3.419e-05;NSAMP=1;MSQ=164.69;AC=1;AN=29246;NFAM=1
chr2	203603358	203603363	chr2	203608562	203608568	577985	278.6	-	-	BND	PASS	577985_1	N	[chr2:203608567[N	577985_2	N	[chr2:203603363[N	SVTYPE=BND;POS=203603363;STRANDS=--:16;CIPOS=-4,1;CIEND=-4,2;CIPOS95=0,0;CIEND95=0,0;MATEID=577985_2;EVENT=577985;SU=16;PE=7;SR=9;ALG=PROD;AF=3.419e-05;NSAMP=1;MSQ=278.6;AC=1;AN=29246;NFAM=1	SVTYPE=BND;POS=203608567;STRANDS=--:16;CIPOS=-4,2;CIEND=-4,1;CIPOS95=0,0;CIEND95=0,0;MATEID=577985_1;EVENT=577985;SECONDARY;SU=16;PE=7;SR=9;ALG=PROD;AF=3.419e-05;NSAMP=1;MSQ=278.6;AC=1;AN=29246;NFAM=1
chr2	203609003	203609363	chr2	203618840	203619235	498696	147.2	-	+	DUP	PASS	498696	N	<DUP>	.	.	.	SVTYPE=DUP;POS=203609334;SVLEN=9536;END=203618870;STRANDS=-+:12;IMPRECISE;CIPOS=-331,29;CIEND=-30,365;CIPOS95=-54,29;CIEND95=-30,60;SU=12;PE=12;SR=0;ALG=PROD;AF=6.839e-05;NSAMP=2;MSQ=72.97;AC=2;AN=29246;NFAM=1	.
chr2	203629977	203629977	chr2	203638320	203638339	498697	648.29	-	+	DUP	PASS	498697	N	<DUP>	.	.	.	SVTYPE=DUP;POS=203629977;SVLEN=8353;END=203638330;STRANDS=-+:47;IMPRECISE;CIPOS=0,0;CIEND=-10,9;CIPOS95=0,1;CIEND95=0,0;SU=47;PE=21;SR=26;ALG=PROD;AF=6.839e-05;NSAMP=1;MSQ=647.87;AC=2;AN=29246;NFAM=1	.
chr2	203634493	203634544	chr16	72273244	72273295	46435	81.06	+	-	BND	LOW	46435_1	N	N[chr16:72273271[	46435_2	N	]chr2:203634519]N	SVTYPE=BND;POS=203634519;STRANDS=+-:10;CIPOS=-26,25;CIEND=-26,25;CIPOS95=0,0;CIEND95=0,0;MATEID=46435_2;EVENT=46435;SU=10;PE=0;SR=10;ALG=PROD;AF=0.0001368;NSAMP=4;MSQ=11.23;AC=4;AN=29246;NFAM=4	SVTYPE=BND;POS=72273271;STRANDS=+-:10;CIPOS=-26,25;CIEND=-26,25;CIPOS95=0,0;CIEND95=0,0;MATEID=46435_1;EVENT=46435;SECONDARY;SU=10;PE=0;SR=10;ALG=PROD;AF=0.0001368;NSAMP=4;MSQ=11.23;AC=4;AN=29246;NFAM=4
chr2	203643608	203643852	chr2	203647414	203647606	286495	4527.33	+	-	BND	PASS	286495_1	N	N[chr2:203647604[	286495_2	N	]chr2:203643615]N	SVTYPE=BND;POS=203643615;STRANDS=+-:197;IMPRECISE;CIPOS=-7,237;CIEND=-189,3;CIPOS95=-7,7;CIEND95=-9,3;MATEID=286495_2;EVENT=286495;SU=197;PE=197;SR=0;ALG=PROD;AF=0.0003761;NSAMP=11;MSQ=233.18;RECLASSIFIED;AC=11;AN=29246;NFAM=11	SVTYPE=BND;POS=203647604;STRANDS=+-:197;IMPRECISE;CIPOS=-189,3;CIEND=-7,237;CIPOS95=-9,3;CIEND95=-7,7;MATEID=286495_1;EVENT=286495;SECONDARY;SU=197;PE=197;SR=0;ALG=PROD;AF=0.0003761;NSAMP=11;MSQ=233.18;RECLASSIFIED;AC=11;AN=29246;NFAM=11
chr2	203644064	203644109	chr2	203645949	203645994	498698	444.2	-	+	BND	LOW	498698_1	N	]chr2:203645972]N	498698_2	N	N[chr2:203644089[	SVTYPE=BND;POS=203644089;STRANDS=-+:46;CIPOS=-24,21;CIEND=-23,22;CIPOS95=0,0;CIEND95=0,0;MATEID=498698_2;EVENT=498698;SU=46;PE=28;SR=18;ALG=PROD;AF=6.839e-05;NSAMP=2;MSQ=222.1;RECLASSIFIED;AC=2;AN=29246;NFAM=1	SVTYPE=BND;POS=203645972;STRANDS=-+:46;CIPOS=-23,22;CIEND=-24,21;CIPOS95=0,0;CIEND95=0,0;MATEID=498698_1;EVENT=498698;SECONDARY;SU=46;PE=28;SR=18;ALG=PROD;AF=6.839e-05;NSAMP=2;MSQ=222.1;RECLASSIFIED;AC=2;AN=29246;NFAM=1
chr2	203644067	203644121	chr2	203645722	203645770	286494	685.55	+	-	BND	PASS	286494_1	N	N[chr2:203645743[	286494_2	N	]chr2:203644094]N	SVTYPE=BND;POS=203644094;STRANDS=+-:31;CIPOS=-27,27;CIEND=-20,28;CIPOS95=0,0;CIEND95=0,0;MATEID=286494_2;EVENT=286494;SU=31;PE=25;SR=6;ALG=PROD;AF=6.839e-05;NSAMP=2;MSQ=342.77;RECLASSIFIED;AC=2;AN=29246;NFAM=1	SVTYPE=BND;POS=203645743;STRANDS=+-:31;CIPOS=-20,28;CIEND=-27,27;CIPOS95=0,0;CIEND95=0,0;MATEID=286494_1;EVENT=286494;SECONDARY;SU=31;PE=25;SR=6;ALG=PROD;AF=6.839e-05;NSAMP=2;MSQ=342.77;RECLASSIFIED;AC=2;AN=29246;NFAM=1
chr2	203645059	203645076	chr6	170610611	170610629	54228	54.33	-	+	BND	LOW	54228_1	N	]chr6:170610620]N	54228_2	N	N[chr2:203645069[	SVTYPE=BND;POS=203645069;STRANDS=-+:4;IMPRECISE;CIPOS=-9,8;CIEND=-9,9;CIPOS95=0,0;CIEND95=0,1;MATEID=54228_2;EVENT=54228;SU=4;PE=0;SR=4;ALG=PROD;AF=0.0001368;NSAMP=4;MSQ=11.76;AC=4;AN=29246;NFAM=4	SVTYPE=BND;POS=170610620;STRANDS=-+:4;IMPRECISE;CIPOS=-9,9;CIEND=-9,8;CIPOS95=0,1;CIEND95=0,0;MATEID=54228_1;EVENT=54228;SECONDARY;SU=4;PE=0;SR=4;ALG=PROD;AF=0.0001368;NSAMP=4;MSQ=11.76;AC=4;AN=29246;NFAM=4
chr2	203648789	203648806	chr6	160576384	160576401	54178	191538.0	-	+	BND	LOW	54178_1	N	]chr6:160576393]N	54178_2	N	N[chr2:203648799[	SVTYPE=BND;POS=203648799;STRANDS=-+:4;CIPOS=-9,8;CIEND=-9,8;CIPOS95=0,0;CIEND95=0,0;MATEID=54178_2;EVENT=54178;SU=4;PE=0;SR=4;ALG=PROD;AF=0.1493;NSAMP=4212;MSQ=28.66;AC=4366;AN=29246;NFAM=4044	SVTYPE=BND;POS=160576393;STRANDS=-+:4;CIPOS=-9,8;CIEND=-9,8;CIPOS95=0,0;CIEND95=0,0;MATEID=54178_1;EVENT=54178;SECONDARY;SU=4;PE=0;SR=4;ALG=PROD;AF=0.1493;NSAMP=4212;MSQ=28.66;AC=4366;AN=29246;NFAM=4044
chr2	203648789	203648806	chr13	56777754	56777771	44440	243543.0	-	-	BND	LOW	44440_1	N	[chr13:56777764[N	44440_2	N	[chr2:203648799[N	SVTYPE=BND;POS=203648799;STRANDS=--:4;CIPOS=-9,8;CIEND=-9,8;CIPOS95=0,0;CIEND95=0,0;MATEID=44440_2;EVENT=44440;SU=4;PE=0;SR=4;ALG=PROD;AF=0.1829;NSAMP=5050;MSQ=30.13;AC=5348;AN=29246;NFAM=4829	SVTYPE=BND;POS=56777764;STRANDS=--:4;CIPOS=-9,8;CIEND=-9,8;CIPOS95=0,0;CIEND95=0,0;MATEID=44440_1;EVENT=44440;SECONDARY;SU=4;PE=0;SR=4;ALG=PROD;AF=0.1829;NSAMP=5050;MSQ=30.13;AC=5348;AN=29246;NFAM=4829
chr2	203649510	203649520	chr2	203654260	203654269	498699	300.27	-	+	DUP	PASS	498699	N	<DUP>	.	.	.	SVTYPE=DUP;POS=203649517;SVLEN=4747;END=203654264;STRANDS=-+:29;CIPOS=-7,3;CIEND=-4,5;CIPOS95=0,0;CIEND95=0,0;SU=29;PE=24;SR=5;ALG=PROD;AF=6.839e-05;NSAMP=2;MSQ=149.95;AC=2;AN=29246;NFAM=2	.
chr2	203650429	203650468	chr2	203652907	203652961	286496	23264.5	+	-	DEL	PASS	286496	N	<DEL>	.	.	.	SVTYPE=DEL;POS=203650439;SVLEN=-2517;END=203652956;STRANDS=+-:1187;IMPRECISE;CIPOS=-10,29;CIEND=-49,5;CIPOS95=-1,1;CIEND95=-1,1;SU=1187;PE=1186;SR=1;ALG=PROD;AF=0.003214;NSAMP=94;MSQ=187.2;AC=94;AN=29246;NFAM=92	.
chr2	203652523	203652539	chr2	203659787	203659805	286497	194.81	+	-	DEL	PASS	286497	N	<DEL>	.	.	.	SVTYPE=DEL;POS=203652530;SVLEN=-7267;END=203659797;STRANDS=+-:9;IMPRECISE;CIPOS=-7,9;CIEND=-10,8;CIPOS95=-1,1;CIEND95=-1,0;SU=9;PE=6;SR=3;ALG=PROD;AF=3.419e-05;NSAMP=1;MSQ=194.81;AC=1;AN=29246;NFAM=1	.
chr2	203655526	203655543	chr10	101728724	101728741	42016	313218.0	-	+	BND	LOW	42016_1	N	]chr10:101728733]N	42016_2	N	N[chr2:203655536[	SVTYPE=BND;POS=203655536;STRANDS=-+:87;CIPOS=-9,8;CIEND=-9,8;CIPOS95=0,0;CIEND95=0,0;MATEID=42016_2;EVENT=42016;SU=87;PE=0;SR=87;ALG=PROD;AF=0.1752;NSAMP=5125;MSQ=40.36;AC=5125;AN=29246;NFAM=4884	SVTYPE=BND;POS=101728733;STRANDS=-+:87;CIPOS=-9,8;CIEND=-9,8;CIPOS95=0,0;CIEND95=0,0;MATEID=42016_1;EVENT=42016;SECONDARY;SU=87;PE=0;SR=87;ALG=PROD;AF=0.1752;NSAMP=5125;MSQ=40.36;AC=5125;AN=29246;NFAM=4884
chr2	203663510	203663557	chr2	203664505	203664556	286498	1666.45	+	-	DEL	PASS	286498	N	<DEL>	.	.	.	SVTYPE=DEL;POS=203663536;SVLEN=-997;END=203664533;STRANDS=+-:69;CIPOS=-26,21;CIEND=-28,23;CIPOS95=0,0;CIEND95=0,0;SU=69;PE=52;SR=17;ALG=PROD;AF=0.0001026;NSAMP=3;MSQ=555.48;AC=3;AN=29246;NFAM=1	.
chr2	203664716	203664735	chr2	203669173	203669192	286499	230.63	+	-	DEL	PASS	286499	N	<DEL>	.	.	.	SVTYPE=DEL;POS=203664726;SVLEN=-4457;END=203669183;STRANDS=+-:9;IMPRECISE;CIPOS=-10,9;CIEND=-10,9;CIPOS95=-3,3;CIEND95=-3,0;SU=9;PE=8;SR=1;ALG=PROD;AF=3.419e-05;NSAMP=1;MSQ=230.63;AC=1;AN=29246;NFAM=1	.
chr2	203666776	203666833	chr2	203667216	203667273	286500	286.42	+	-	BND	LOW	286500_1	N	N[chr2:203667246[	286500_2	N	]chr2:203666805]N	SVTYPE=BND;POS=203666805;STRANDS=+-:9;CIPOS=-29,28;CIEND=-29,28;CIPOS95=0,0;CIEND95=0,0;MATEID=286500_2;EVENT=286500;SU=9;PE=0;SR=9;ALG=PROD;AF=0.0002393;NSAMP=7;MSQ=21.68;RECLASSIFIED;AC=7;AN=29246;NFAM=7	SVTYPE=BND;POS=203667246;STRANDS=+-:9;CIPOS=-29,28;CIEND=-29,28;CIPOS95=0,0;CIEND95=0,0;MATEID=286500_1;EVENT=286500;SECONDARY;SU=9;PE=0;SR=9;ALG=PROD;AF=0.0002393;NSAMP=7;MSQ=21.68;RECLASSIFIED;AC=7;AN=29246;NFAM=7
chr2	203676938	203677503	chr18	44358678	44359039	47403	245.47	-	-	BND	LOW	47403_1	N	[chr18:44358996[N	47403_2	N	[chr2:203677455[N	SVTYPE=BND;POS=203677455;STRANDS=--:14;IMPRECISE;CIPOS=-516,49;CIEND=-317,44;CIPOS95=-97,49;CIEND95=-63,44;MATEID=47403_2;EVENT=47403;SU=14;PE=14;SR=0;ALG=PROD;AF=3.419e-05;NSAMP=1;MSQ=245.47;AC=1;AN=29246;NFAM=1	SVTYPE=BND;POS=44358996;STRANDS=--:14;IMPRECISE;CIPOS=-317,44;CIEND=-516,49;CIPOS95=-63,44;CIEND95=-97,49;MATEID=47403_1;EVENT=47403;SECONDARY;SU=14;PE=14;SR=0;ALG=PROD;AF=3.419e-05;NSAMP=1;MSQ=245.47;AC=1;AN=29246;NFAM=1
chr2	203677657	203677756	chr18	44358953	44359036	47404	443.28	+	+	BND	PASS	47404_1	N	N]chr18:44358995]	47404_2	N	N]chr2:203677707]	SVTYPE=BND;POS=203677707;STRANDS=++:33;CIPOS=-50,49;CIEND=-42,41;CIPOS95=0,0;CIEND95=0,0;MATEID=47404_2;EVENT=47404;SU=33;PE=18;SR=15;ALG=PROD;AF=3.419e-05;NSAMP=1;MSQ=443.28;AC=1;AN=29246;NFAM=1	SVTYPE=BND;POS=44358995;STRANDS=++:33;CIPOS=-42,41;CIEND=-50,49;CIPOS95=0,0;CIEND95=0,0;MATEID=47404_1;EVENT=47404;SECONDARY;SU=33;PE=18;SR=15;ALG=PROD;AF=3.419e-05;NSAMP=1;MSQ=443.28;AC=1;AN=29246;NFAM=1
chr2	203681914	203681931	chr2	203682014	203682031	286501	20.85	+	-	BND	LOW	286501_1	N	N[chr2:203682024[	286501_2	N	]chr2:203681923]N	SVTYPE=BND;POS=203681923;STRANDS=+-:4;CIPOS=-9,8;CIEND=-9,8;CIPOS95=0,0;CIEND95=0,0;MATEID=286501_2;EVENT=286501;SU=4;PE=0;SR=4;ALG=PROD;AF=3.419e-05;NSAMP=1;MSQ=20.82;RECLASSIFIED;AC=1;AN=29246;NFAM=1	SVTYPE=BND;POS=203682024;STRANDS=+-:4;CIPOS=-9,8;CIEND=-9,8;CIPOS95=0,0;CIEND95=0,0;MATEID=286501_1;EVENT=286501;SECONDARY;SU=4;PE=0;SR=4;ALG=PROD;AF=3.419e-05;NSAMP=1;MSQ=20.82;RECLASSIFIED;AC=1;AN=29246;NFAM=1
chr2	203685628	203685682	chr2	203685939	203685986	286502	1140.23	+	-	BND	LOW	286502_1	N	N[chr2:203685964[	286502_2	N	]chr2:203685658]N	SVTYPE=BND;POS=203685658;STRANDS=+-:26;CIPOS=-30,24;CIEND=-24,23;CIPOS95=0,0;CIEND95=0,0;MATEID=286502_2;EVENT=286502;SU=26;PE=4;SR=22;ALG=PROD;AF=0.0003761;NSAMP=11;MSQ=12.28;RECLASSIFIED;AC=11;AN=29246;NFAM=11	SVTYPE=BND;POS=203685964;STRANDS=+-:26;CIPOS=-24,23;CIEND=-30,24;CIPOS95=0,0;CIEND95=0,0;MATEID=286502_1;EVENT=286502;SECONDARY;SU=26;PE=4;SR=22;ALG=PROD;AF=0.0003761;NSAMP=11;MSQ=12.28;RECLASSIFIED;AC=11;AN=29246;NFAM=11
chr2	203700938	203700992	chr7	143121672	143121724	55179	2977.96	+	+	BND	LOW	55179_1	N	N]chr7:143121675]	55179_2	N	N]chr2:203700945]	SVTYPE=BND;POS=203700945;STRANDS=++:330;CIPOS=-7,47;CIEND=-3,49;CIPOS95=0,0;CIEND95=0,0;MATEID=55179_2;EVENT=55179;SU=330;PE=324;SR=6;ALG=PROD;AF=0.001231;NSAMP=36;MSQ=70.09;AC=36;AN=29246;NFAM=31	SVTYPE=BND;POS=143121675;STRANDS=++:330;CIPOS=-3,49;CIEND=-7,47;CIPOS95=0,0;CIEND95=0,0;MATEID=55179_1;EVENT=55179;SECONDARY;SU=330;PE=324;SR=6;ALG=PROD;AF=0.001231;NSAMP=36;MSQ=70.09;AC=36;AN=29246;NFAM=31
chr2	203713873	203713884	chr16	50217769	50217780	46263	25043.9	+	+	BND	LOW	46263_1	N	N]chr16:50217775]	46263_2	N	N]chr2:203713879]	SVTYPE=BND;POS=203713879;STRANDS=++:89;CIPOS=-6,5;CIEND=-6,5;CIPOS95=0,0;CIEND95=0,0;MATEID=46263_2;EVENT=46263;SU=89;PE=0;SR=89;ALG=PROD;AF=0.01672;NSAMP=489;MSQ=26.72;AC=489;AN=29246;NFAM=487	SVTYPE=BND;POS=50217775;STRANDS=++:89;CIPOS=-6,5;CIEND=-6,5;CIPOS95=0,0;CIEND95=0,0;MATEID=46263_1;EVENT=46263;SECONDARY;SU=89;PE=0;SR=89;ALG=PROD;AF=0.01672;NSAMP=489;MSQ=26.72;AC=489;AN=29246;NFAM=487
chr2	203735998	203736017	chr7	4875232	4875246	54273	294.96	-	+	BND	LOW	54273_1	N	]chr7:4875240]N	54273_2	N	N[chr2:203736009[	SVTYPE=BND;POS=203736009;STRANDS=-+:5;IMPRECISE;CIPOS=-10,9;CIEND=-8,6;CIPOS95=0,0;CIEND95=-1,0;MATEID=54273_2;EVENT=54273;SU=5;PE=0;SR=5;ALG=PROD;AF=0.0003077;NSAMP=9;MSQ=21.65;AC=9;AN=29246;NFAM=9	SVTYPE=BND;POS=4875240;STRANDS=-+:5;IMPRECISE;CIPOS=-8,6;CIEND=-10,9;CIPOS95=-1,0;CIEND95=0,0;MATEID=54273_1;EVENT=54273;SECONDARY;SU=5;PE=0;SR=5;ALG=PROD;AF=0.0003077;NSAMP=9;MSQ=21.65;AC=9;AN=29246;NFAM=9
chr2	203735999	203736016	chrX	36037329	36037346	57393	463.21	-	-	BND	LOW	57393_1	N	[chrX:36037339[N	57393_2	N	[chr2:203736009[N	SVTYPE=BND;POS=203736009;STRANDS=--:25;CIPOS=-9,8;CIEND=-9,8;CIPOS95=0,0;CIEND95=0,0;MATEID=57393_2;EVENT=57393;SU=25;PE=0;SR=25;ALG=PROD;AF=0.0002393;NSAMP=7;MSQ=28.88;AC=7;AN=29246;NFAM=7	SVTYPE=BND;POS=36037339;STRANDS=--:25;CIPOS=-9,8;CIEND=-9,8;CIPOS95=0,0;CIEND95=0,0;MATEID=57393_1;EVENT=57393;SECONDARY;SU=25;PE=0;SR=25;ALG=PROD;AF=0.0002393;NSAMP=7;MSQ=28.88;AC=7;AN=29246;NFAM=7
chr2	203739047	203739052	chr2	203749906	203749911	498701	310.68	-	+	DUP	PASS	498701	N	<DUP>	.	.	.	SVTYPE=DUP;POS=203739051;SVLEN=10858;END=203749909;STRANDS=-+:32;CIPOS=-4,1;CIEND=-3,2;CIPOS95=0,0;CIEND95=0,0;SU=32;PE=22;SR=10;ALG=PROD;AF=3.419e-05;NSAMP=1;MSQ=310.17;AC=1;AN=29246;NFAM=1	.
chr2	203741775	203741834	chr2	203746084	203746143	286503	1513.6	+	-	DEL	PASS	286503	N	<DEL>	.	.	.	SVTYPE=DEL;POS=203741805;SVLEN=-4309;END=203746114;STRANDS=+-:63;CIPOS=-30,29;CIEND=-30,29;CIPOS95=0,0;CIEND95=0,0;SU=63;PE=40;SR=23;ALG=PROD;AF=0.0001026;NSAMP=3;MSQ=504.53;AC=3;AN=29246;NFAM=3	.
chr2	203762916	203762930	chr2	203763010	203763024	286505	800.21	+	-	BND	LOW	286505_1	N	N[chr2:203763018[	286505_2	N	]chr2:203762923]N	SVTYPE=BND;POS=203762923;STRANDS=+-:36;CIPOS=-7,7;CIEND=-7,7;CIPOS95=0,0;CIEND95=0,0;MATEID=286505_2;EVENT=286505;SU=36;PE=0;SR=36;ALG=PROD;AF=0.0001368;NSAMP=4;MSQ=200.01;RECLASSIFIED;AC=4;AN=29246;NFAM=4	SVTYPE=BND;POS=203763018;STRANDS=+-:36;CIPOS=-7,7;CIEND=-7,7;CIPOS95=0,0;CIEND95=0,0;MATEID=286505_1;EVENT=286505;SECONDARY;SU=36;PE=0;SR=36;ALG=PROD;AF=0.0001368;NSAMP=4;MSQ=200.01;RECLASSIFIED;AC=4;AN=29246;NFAM=4
chr2	203780502	203780516	chr2	203785100	203785119	286506	326.5	+	-	DEL	PASS	286506	N	<DEL>	.	.	.	SVTYPE=DEL;POS=203780507;SVLEN=-4603;END=203785110;STRANDS=+-:12;IMPRECISE;CIPOS=-5,9;CIEND=-10,9;CIPOS95=-1,1;CIEND95=-1,1;SU=12;PE=10;SR=2;ALG=PROD;AF=3.419e-05;NSAMP=1;MSQ=326.5;AC=1;AN=29246;NFAM=1	.
chr2	203781894	203781905	chr2	203782058	203782069	498702	40.81	-	+	DUP	PASS	498702	N	<DUP>	.	.	.	SVTYPE=DUP;POS=203781900;SVLEN=164;END=203782064;STRANDS=-+:6;CIPOS=-6,5;CIEND=-6,5;CIPOS95=0,0;CIEND95=0,0;SU=6;PE=0;SR=6;ALG=PROD;AF=3.419e-05;NSAMP=1;MSQ=31.82;AC=1;AN=29246;NFAM=1	.
chr2	203784282	203784321	chr4	164782571	164782630	51687	1174.35	-	-	BND	LOW	51687_1	N	[chr4:164782602[N	51687_2	N	[chr2:203784293[N	SVTYPE=BND;POS=203784293;STRANDS=--:31;CIPOS=-10,29;CIEND=-30,29;CIPOS95=0,0;CIEND95=0,0;MATEID=51687_2;EVENT=51687;SU=31;PE=18;SR=13;ALG=PROD;AF=0.001368;NSAMP=40;MSQ=26.83;AC=40;AN=29246;NFAM=40	SVTYPE=BND;POS=164782602;STRANDS=--:31;CIPOS=-30,29;CIEND=-10,29;CIPOS95=0,0;CIEND95=0,0;MATEID=51687_1;EVENT=51687;SECONDARY;SU=31;PE=18;SR=13;ALG=PROD;AF=0.001368;NSAMP=40;MSQ=26.83;AC=40;AN=29246;NFAM=40
chr2	203784287	203784303	chr7	20827774	20827793	54405	852.49	-	-	BND	LOW	54405_1	N	[chr7:20827785[N	54405_2	N	[chr2:203784298[N	SVTYPE=BND;POS=203784298;STRANDS=--:61;CIPOS=-10,6;CIEND=-10,9;CIPOS95=0,0;CIEND95=0,0;MATEID=54405_2;EVENT=54405;SU=61;PE=45;SR=16;ALG=PROD;AF=3.419e-05;NSAMP=1;MSQ=329.57;AC=1;AN=29246;NFAM=1	SVTYPE=BND;POS=20827785;STRANDS=--:61;CIPOS=-10,9;CIEND=-10,6;CIPOS95=0,0;CIEND95=0,0;MATEID=54405_1;EVENT=54405;SECONDARY;SU=61;PE=45;SR=16;ALG=PROD;AF=3.419e-05;NSAMP=1;MSQ=329.57;AC=1;AN=29246;NFAM=1
chr2	203790041	203790138	chrX	36838266	36838363	57399	12.11	-	+	BND	LOW	57399_1	N	]chrX:36838315]N	57399_2	N	N[chr2:203790091[	SVTYPE=BND;POS=203790091;STRANDS=-+:4;CIPOS=-49,48;CIEND=-49,48;CIPOS95=0,0;CIEND95=0,0;MATEID=57399_2;EVENT=57399;SU=4;PE=0;SR=4;ALG=PROD;AF=3.419e-05;NSAMP=1;MSQ=12.11;AC=1;AN=29246;NFAM=1	SVTYPE=BND;POS=36838315;STRANDS=-+:4;CIPOS=-49,48;CIEND=-49,48;CIPOS95=0,0;CIEND95=0,0;MATEID=57399_1;EVENT=57399;SECONDARY;SU=4;PE=0;SR=4;ALG=PROD;AF=3.419e-05;NSAMP=1;MSQ=12.11;AC=1;AN=29246;NFAM=1
chr2	203804513	203804572	chr2	203804585	203804644	286507	560.58	+	-	BND	PASS	286507_1	N	N[chr2:203804616[	286507_2	N	]chr2:203804543]N	SVTYPE=BND;POS=203804543;STRANDS=+-:23;CIPOS=-30,29;CIEND=-30,29;CIPOS95=0,0;CIEND95=0,0;MATEID=286507_2;EVENT=286507;SU=23;PE=0;SR=23;ALG=PROD;AF=6.839e-05;NSAMP=2;MSQ=280.29;RECLASSIFIED;AC=2;AN=29246;NFAM=2	SVTYPE=BND;POS=203804616;STRANDS=+-:23;CIPOS=-30,29;CIEND=-30,29;CIPOS95=0,0;CIEND95=0,0;MATEID=286507_1;EVENT=286507;SECONDARY;SU=23;PE=0;SR=23;ALG=PROD;AF=6.839e-05;NSAMP=2;MSQ=280.29;RECLASSIFIED;AC=2;AN=29246;NFAM=2
chr2	203810174	203810223	chr2	203810232	203810281	286508	323.7	+	-	DEL	PASS	286508	N	<DEL>	.	.	.	SVTYPE=DEL;POS=203810199;SVLEN=-58;END=203810257;STRANDS=+-:13;CIPOS=-25,24;CIEND=-25,24;CIPOS95=0,0;CIEND95=0,0;SU=13;PE=0;SR=13;ALG=PROD;AF=6.839e-05;NSAMP=2;MSQ=161.84;AC=2;AN=29246;NFAM=2	.
chr2	203831523	203831542	chr2	203831840	203831859	286510	572.77	+	-	BND	LOW	286510_1	N	N[chr2:203831851[	286510_2	N	]chr2:203831533]N	SVTYPE=BND;POS=203831533;STRANDS=+-:9;CIPOS=-10,9;CIEND=-10,9;CIPOS95=0,0;CIEND95=0,0;MATEID=286510_2;EVENT=286510;SU=9;PE=1;SR=8;ALG=PROD;AF=0.0001026;NSAMP=3;MSQ=186.04;RECLASSIFIED;AC=3;AN=29246;NFAM=3	SVTYPE=BND;POS=203831851;STRANDS=+-:9;CIPOS=-10,9;CIEND=-10,9;CIPOS95=0,0;CIEND95=0,0;MATEID=286510_1;EVENT=286510;SECONDARY;SU=9;PE=1;SR=8;ALG=PROD;AF=0.0001026;NSAMP=3;MSQ=186.04;RECLASSIFIED;AC=3;AN=29246;NFAM=3
chr2	203845594	203845613	chr2	203846268	203846284	286511	976.84	+	-	BND	LOW	286511_1	N	N[chr2:203846279[	286511_2	N	]chr2:203845604]N	SVTYPE=BND;POS=203845604;STRANDS=+-:23;IMPRECISE;CIPOS=-10,9;CIEND=-10,6;CIPOS95=-1,1;CIEND95=-1,0;MATEID=286511_2;EVENT=286511;SU=23;PE=20;SR=3;ALG=PROD;AF=0.0002393;NSAMP=7;MSQ=118.96;RECLASSIFIED;AC=7;AN=29246;NFAM=7	SVTYPE=BND;POS=203846279;STRANDS=+-:23;IMPRECISE;CIPOS=-10,6;CIEND=-10,9;CIPOS95=-1,0;CIEND95=-1,1;MATEID=286511_1;EVENT=286511;SECONDARY;SU=23;PE=20;SR=3;ALG=PROD;AF=0.0002393;NSAMP=7;MSQ=118.96;RECLASSIFIED;AC=7;AN=29246;NFAM=7
chr2	203850374	203850393	chr2	203851241	203851260	286512	224.68	+	-	DEL	PASS	286512	N	<DEL>	.	.	.	SVTYPE=DEL;POS=203850384;SVLEN=-867;END=203851251;STRANDS=+-:13;CIPOS=-10,9;CIEND=-10,9;CIPOS95=0,0;CIEND95=0,0;SU=13;PE=7;SR=6;ALG=PROD;AF=3.419e-05;NSAMP=1;MSQ=224.68;AC=1;AN=29246;NFAM=1	.
chr2	203853187	203853204	chr19	55930889	55930906	48222	90493.9	-	+	BND	LOW	48222_1	N	]chr19:55930898]N	48222_2	N	N[chr2:203853197[	SVTYPE=BND;POS=203853197;STRANDS=-+:32;CIPOS=-9,8;CIEND=-9,8;CIPOS95=0,0;CIEND95=0,0;MATEID=48222_2;EVENT=48222;SU=32;PE=0;SR=32;ALG=PROD;AF=0.06387;NSAMP=1745;MSQ=34.95;AC=1868;AN=29246;NFAM=1689	SVTYPE=BND;POS=55930898;STRANDS=-+:32;CIPOS=-9,8;CIEND=-9,8;CIPOS95=0,0;CIEND95=0,0;MATEID=48222_1;EVENT=48222;SECONDARY;SU=32;PE=0;SR=32;ALG=PROD;AF=0.06387;NSAMP=1745;MSQ=34.95;AC=1868;AN=29246;NFAM=1689
chr2	203863392	203863447	chr2	203866981	203867036	286513	3683.91	+	-	DEL	PASS	286513	N	<DEL>	.	.	.	SVTYPE=DEL;POS=203863422;SVLEN=-3587;END=203867009;STRANDS=+-:156;CIPOS=-30,25;CIEND=-28,27;CIPOS95=0,0;CIEND95=0,0;SU=156;PE=91;SR=65;ALG=PROD;AF=0.000171;NSAMP=5;MSQ=736.78;AC=5;AN=29246;NFAM=3	.
chr2	203892198	203892217	chr2	203921812	203921831	498703	398.67	-	+	DUP	PASS	498703	N	<DUP>	.	.	.	SVTYPE=DUP;POS=203892208;SVLEN=29614;END=203921822;STRANDS=-+:37;CIPOS=-10,9;CIEND=-10,9;CIPOS95=0,0;CIEND95=0,0;SU=37;PE=22;SR=15;ALG=PROD;AF=3.419e-05;NSAMP=1;MSQ=398.17;AC=1;AN=29246;NFAM=1	.
chr2	203899369	203899374	chr2	203909960	203909966	498704	3139.35	-	+	BND	LOW	498704_1	N	]chr2:203909963]N	498704_2	N	N[chr2:203899374[	SVTYPE=BND;POS=203899374;STRANDS=-+:278;CIPOS=-4,1;CIEND=-3,3;CIPOS95=0,0;CIEND95=0,0;MATEID=498704_2;EVENT=498704;SU=278;PE=188;SR=90;ALG=PROD;AF=0.0004103;NSAMP=12;MSQ=173.91;RECLASSIFIED;AC=12;AN=29246;NFAM=12	SVTYPE=BND;POS=203909963;STRANDS=-+:278;CIPOS=-3,3;CIEND=-4,1;CIPOS95=0,0;CIEND95=0,0;MATEID=498704_1;EVENT=498704;SECONDARY;SU=278;PE=188;SR=90;ALG=PROD;AF=0.0004103;NSAMP=12;MSQ=173.91;RECLASSIFIED;AC=12;AN=29246;NFAM=12
chr2	203936046	203936054	chr2	203936251	203936258	286515	259.61	+	-	BND	LOW	286515_1	N	N[chr2:203936256[	286515_2	N	]chr2:203936051]N	SVTYPE=BND;POS=203936051;STRANDS=+-:9;CIPOS=-5,3;CIEND=-4,3;CIPOS95=0,0;CIEND95=0,0;MATEID=286515_2;EVENT=286515;SU=9;PE=1;SR=8;ALG=PROD;AF=0.0001026;NSAMP=3;MSQ=17.79;RECLASSIFIED;AC=3;AN=29246;NFAM=3	SVTYPE=BND;POS=203936256;STRANDS=+-:9;CIPOS=-4,3;CIEND=-5,3;CIPOS95=0,0;CIEND95=0,0;MATEID=286515_1;EVENT=286515;SECONDARY;SU=9;PE=1;SR=8;ALG=PROD;AF=0.0001026;NSAMP=3;MSQ=17.79;RECLASSIFIED;AC=3;AN=29246;NFAM=3
chr2	203940678	203940697	chr2	203940825	203940844	286516	230.82	+	-	DEL	PASS	286516	N	<DEL>	.	.	.	SVTYPE=DEL;POS=203940688;SVLEN=-147;END=203940835;STRANDS=+-:8;CIPOS=-10,9;CIEND=-10,9;CIPOS95=0,0;CIEND95=0,0;SU=8;PE=0;SR=8;ALG=PROD;AF=3.419e-05;NSAMP=1;MSQ=230.82;AC=1;AN=29246;NFAM=1	.
chr2	203948266	203948269	chr2	203949899	203949905	286517	5602.21	+	-	BND	PASS	286517_1	N	N[chr2:203949904[	286517_2	N	]chr2:203948268]N	SVTYPE=BND;POS=203948268;STRANDS=+-:295;CIPOS=-2,1;CIEND=-4,2;CIPOS95=0,0;CIEND95=0,0;MATEID=286517_2;EVENT=286517;SU=295;PE=166;SR=129;ALG=PROD;AF=0.0004787;NSAMP=14;MSQ=371.91;RECLASSIFIED;AC=14;AN=29246;NFAM=14	SVTYPE=BND;POS=203949904;STRANDS=+-:295;CIPOS=-4,2;CIEND=-2,1;CIPOS95=0,0;CIEND95=0,0;MATEID=286517_1;EVENT=286517;SECONDARY;SU=295;PE=166;SR=129;ALG=PROD;AF=0.0004787;NSAMP=14;MSQ=371.91;RECLASSIFIED;AC=14;AN=29246;NFAM=14
chr2	203948287	203948291	chr2	203950774	203950779	498705	2639.32	-	+	BND	LOW	498705_1	N	]chr2:203950777]N	498705_2	N	N[chr2:203948291[	SVTYPE=BND;POS=203948291;STRANDS=-+:254;CIPOS=-3,1;CIEND=-3,2;CIPOS95=0,0;CIEND95=0,0;MATEID=498705_2;EVENT=498705;SU=254;PE=143;SR=111;ALG=PROD;AF=0.0004445;NSAMP=13;MSQ=187.94;RECLASSIFIED;AC=13;AN=29246;NFAM=13	SVTYPE=BND;POS=203950777;STRANDS=-+:254;CIPOS=-3,2;CIEND=-3,1;CIPOS95=0,0;CIEND95=0,0;MATEID=498705_1;EVENT=498705;SECONDARY;SU=254;PE=143;SR=111;ALG=PROD;AF=0.0004445;NSAMP=13;MSQ=187.94;RECLASSIFIED;AC=13;AN=29246;NFAM=13
chr2	203961761	203962136	chr2	203967485	203967824	498706	257.68	-	+	DUP	PASS	498706	N	<DUP>	.	.	.	SVTYPE=DUP;POS=203962107;SVLEN=5408;END=203967515;STRANDS=-+:24;IMPRECISE;CIPOS=-346,29;CIEND=-30,309;CIPOS95=-29,29;CIEND95=-30,54;SU=24;PE=24;SR=0;ALG=PROD;AF=6.839e-05;NSAMP=1;MSQ=117.29;AC=2;AN=29246;NFAM=1	.
chr2	203962047	203962323	chr2	203966915	203967286	286519	245.79	+	-	DEL	PASS	286519	N	<DEL>	.	.	.	SVTYPE=DEL;POS=203962057;SVLEN=-5220;END=203967277;STRANDS=+-:12;IMPRECISE;CIPOS=-10,266;CIEND=-362,9;CIPOS95=-2,69;CIEND95=-62,2;SU=12;PE=12;SR=0;ALG=PROD;AF=3.419e-05;NSAMP=1;MSQ=245.79;AC=1;AN=29246;NFAM=1	.
chr2	203964745	203965086	chr14	61136593	61137163	45093	728.63	-	+	BND	LOW	45093_1	N	]chr14:61136623]N	45093_2	N	N[chr2:203965058[	SVTYPE=BND;POS=203965058;STRANDS=-+:8;IMPRECISE;CIPOS=-312,29;CIEND=-30,540;CIPOS95=-43,29;CIEND95=-30,151;MATEID=45093_2;EVENT=45093;SU=8;PE=8;SR=0;ALG=PROD;AF=0.0007864;NSAMP=23;MSQ=31.02;AC=23;AN=29246;NFAM=23	SVTYPE=BND;POS=61136623;STRANDS=-+:8;IMPRECISE;CIPOS=-30,540;CIEND=-312,29;CIPOS95=-30,151;CIEND95=-43,29;MATEID=45093_1;EVENT=45093;SECONDARY;SU=8;PE=8;SR=0;ALG=PROD;AF=0.0007864;NSAMP=23;MSQ=31.02;AC=23;AN=29246;NFAM=23
chr2	203964858	203965221	chr2	206810169	206810582	498707	14.48	-	+	BND	LOW	498707_1	N	]chr2:206810179]N	498707_2	N	N[chr2:203965213[	SVTYPE=BND;POS=203965213;STRANDS=-+:6;IMPRECISE;CIPOS=-354,9;CIEND=-10,403;CIPOS95=-88,2;CIEND95=-1,134;MATEID=498707_2;EVENT=498707;SU=6;PE=6;SR=0;ALG=PROD;AF=3.419e-05;NSAMP=1;MSQ=14.48;RECLASSIFIED;AC=1;AN=29246;NFAM=1	SVTYPE=BND;POS=206810179;STRANDS=-+:6;IMPRECISE;CIPOS=-10,403;CIEND=-354,9;CIPOS95=-1,134;CIEND95=-88,2;MATEID=498707_1;EVENT=498707;SECONDARY;SU=6;PE=6;SR=0;ALG=PROD;AF=3.419e-05;NSAMP=1;MSQ=14.48;RECLASSIFIED;AC=1;AN=29246;NFAM=1
chr2	203964925	203965307	chr14	61135936	61136449	45092	1013.06	+	-	BND	LOW	45092_1	N	N[chr14:61136421[	45092_2	N	]chr2:203964975]N	SVTYPE=BND;POS=203964975;STRANDS=+-:22;IMPRECISE;CIPOS=-50,332;CIEND=-484,29;CIPOS95=-33,33;CIEND95=-74,29;MATEID=45092_2;EVENT=45092;SU=22;PE=22;SR=0;ALG=PROD;AF=0.0009232;NSAMP=27;MSQ=36.37;AC=27;AN=29246;NFAM=27	SVTYPE=BND;POS=61136421;STRANDS=+-:22;IMPRECISE;CIPOS=-484,29;CIEND=-50,332;CIPOS95=-74,29;CIEND95=-33,33;MATEID=45092_1;EVENT=45092;SECONDARY;SU=22;PE=22;SR=0;ALG=PROD;AF=0.0009232;NSAMP=27;MSQ=36.37;AC=27;AN=29246;NFAM=27
chr2	203978267	203978284	chr5	137688194	137688211	52693	1184.96	-	+	BND	LOW	52693_1	N	]chr5:137688203]N	52693_2	N	N[chr2:203978277[	SVTYPE=BND;POS=203978277;STRANDS=-+:4;CIPOS=-9,8;CIEND=-9,8;CIPOS95=0,0;CIEND95=0,0;MATEID=52693_2;EVENT=52693;SU=4;PE=0;SR=4;ALG=PROD;AF=0.001402;NSAMP=41;MSQ=15.03;AC=41;AN=29246;NFAM=40	SVTYPE=BND;POS=137688203;STRANDS=-+:4;CIPOS=-9,8;CIEND=-9,8;CIPOS95=0,0;CIEND95=0,0;MATEID=52693_1;EVENT=52693;SECONDARY;SU=4;PE=0;SR=4;ALG=PROD;AF=0.001402;NSAMP=41;MSQ=15.03;AC=41;AN=29246;NFAM=40
chr2	203986685	203986991	chr8	109358388	109358646	55952	10257.1	-	-	BND	LOW	55952_1	N	[chr8:109358643[N	55952_2	N	[chr2:203986970[N	SVTYPE=BND;POS=203986970;STRANDS=--:515;IMPRECISE;CIPOS=-284,22;CIEND=-254,4;CIPOS95=-14,14;CIEND95=-9,4;MATEID=55952_2;EVENT=55952;SU=515;PE=515;SR=0;ALG=PROD;AF=0.005779;NSAMP=169;MSQ=32.56;AC=169;AN=29246;NFAM=165	SVTYPE=BND;POS=109358643;STRANDS=--:515;IMPRECISE;CIPOS=-254,4;CIEND=-284,22;CIPOS95=-9,4;CIEND95=-14,14;MATEID=55952_1;EVENT=55952;SECONDARY;SU=515;PE=515;SR=0;ALG=PROD;AF=0.005779;NSAMP=169;MSQ=32.56;AC=169;AN=29246;NFAM=165
chr2	203987155	203987156	chr8	109358656	109358657	55951	21096.4	+	+	BND	LOW	55951_1	N	N]chr8:109358657]	55951_2	N	N]chr2:203987156]	SVTYPE=BND;POS=203987156;STRANDS=++:1888;CIPOS=-1,0;CIEND=-1,0;CIPOS95=0,0;CIEND95=0,0;MATEID=55951_2;EVENT=55951;SU=1888;PE=1095;SR=793;ALG=PROD;AF=0.01217;NSAMP=356;MSQ=40.86;AC=356;AN=29246;NFAM=352	SVTYPE=BND;POS=109358657;STRANDS=++:1888;CIPOS=-1,0;CIEND=-1,0;CIPOS95=0,0;CIEND95=0,0;MATEID=55951_1;EVENT=55951;SECONDARY;SU=1888;PE=1095;SR=793;ALG=PROD;AF=0.01217;NSAMP=356;MSQ=40.86;AC=356;AN=29246;NFAM=352
chr2	203996722	203996758	chr2	203996930	203996945	577988	21.46	+	+	INV	LOW	577988	N	<INV>	.	.	.	SVTYPE=INV;POS=203996758;SVLEN=178;END=203996936;STRANDS=++:1,--:3;IMPRECISE;CIPOS=-36,0;CIEND=-6,9;CIPOS95=-27,0;CIEND95=-6,1;SU=4;PE=4;SR=0;ALG=PROD;AF=6.839e-05;NSAMP=2;MSQ=8.39;AC=2;AN=29246;NFAM=2	.
chr2	204024915	204024934	chr2	204027592	204027611	286520	212.72	+	-	DEL	PASS	286520	N	<DEL>	.	.	.	SVTYPE=DEL;POS=204024925;SVLEN=-2677;END=204027602;STRANDS=+-:11;IMPRECISE;CIPOS=-10,9;CIEND=-10,9;CIPOS95=-1,1;CIEND95=-1,0;SU=11;PE=9;SR=2;ALG=PROD;AF=3.419e-05;NSAMP=1;MSQ=212.72;AC=1;AN=29246;NFAM=1	.
chr2	204054655	204054698	chr2	204056626	204056683	286522	1510.08	+	-	DEL	PASS	286522	N	<DEL>	.	.	.	SVTYPE=DEL;POS=204054677;SVLEN=-1977;END=204056654;STRANDS=+-:72;CIPOS=-22,21;CIEND=-28,29;CIPOS95=0,0;CIEND95=0,0;SU=72;PE=45;SR=27;ALG=PROD;AF=3.419e-05;NSAMP=1;MSQ=761.34;AC=1;AN=29246;NFAM=1	.
chr2	204055665	204055670	chr2	204058360	204058366	286523	4196.45	+	-	DEL	PASS	286523	N	<DEL>	.	.	.	SVTYPE=DEL;POS=204055668;SVLEN=-2696;END=204058364;STRANDS=+-:183;CIPOS=-3,2;CIEND=-4,2;CIPOS95=0,0;CIEND95=0,0;SU=183;PE=114;SR=69;ALG=PROD;AF=0.0001026;NSAMP=3;MSQ=739.4;AC=3;AN=29246;NFAM=3	.
chr2	204062318	204062800	chr5	18254602	18254848	51982	1925.2	-	+	BND	LOW	51982_1	N	]chr5:18254619]N	51982_2	N	N[chr2:204062792[	SVTYPE=BND;POS=204062792;STRANDS=-+:158;IMPRECISE;CIPOS=-473,9;CIEND=-17,229;CIPOS95=-35,9;CIEND95=-4,4;MATEID=51982_2;EVENT=51982;SU=158;PE=158;SR=0;ALG=PROD;AF=0.001641;NSAMP=48;MSQ=28.73;AC=48;AN=29246;NFAM=48	SVTYPE=BND;POS=18254619;STRANDS=-+:158;IMPRECISE;CIPOS=-17,229;CIEND=-473,9;CIPOS95=-4,4;CIEND95=-35,9;MATEID=51982_1;EVENT=51982;SECONDARY;SU=158;PE=158;SR=0;ALG=PROD;AF=0.001641;NSAMP=48;MSQ=28.73;AC=48;AN=29246;NFAM=48
chr2	204062756	204063041	chr3	137756469	137757112	50271	228.94	-	-	BND	LOW	50271_1	N	[chr3:137757084[N	50271_2	N	[chr2:204063013[N	SVTYPE=BND;POS=204063013;STRANDS=--:8;IMPRECISE;CIPOS=-256,29;CIEND=-614,29;CIPOS95=-56,29;CIEND95=-140,29;MATEID=50271_2;EVENT=50271;SU=8;PE=8;SR=0;ALG=PROD;AF=0.0003761;NSAMP=11;MSQ=12.49;AC=11;AN=29246;NFAM=11	SVTYPE=BND;POS=137757084;STRANDS=--:8;IMPRECISE;CIPOS=-614,29;CIEND=-256,29;CIPOS95=-140,29;CIEND95=-56,29;MATEID=50271_1;EVENT=50271;SECONDARY;SU=8;PE=8;SR=0;ALG=PROD;AF=0.0003761;NSAMP=11;MSQ=12.49;AC=11;AN=29246;NFAM=11
chr2	204062764	204062773	chr2	204062955	204062970	286524	34.46	+	-	BND	LOW	286524_1	N	N[chr2:204062963[	286524_2	N	]chr2:204062764]N	SVTYPE=BND;POS=204062764;STRANDS=+-:4;IMPRECISE;CIPOS=0,9;CIEND=-7,8;CIPOS95=0,9;CIEND95=-1,3;MATEID=286524_2;EVENT=286524;SU=4;PE=0;SR=4;ALG=PROD;AF=3.419e-05;NSAMP=1;MSQ=26.87;RECLASSIFIED;AC=1;AN=29246;NFAM=1	SVTYPE=BND;POS=204062963;STRANDS=+-:4;IMPRECISE;CIPOS=-7,8;CIEND=0,9;CIPOS95=-1,3;CIEND95=0,9;MATEID=286524_1;EVENT=286524;SECONDARY;SU=4;PE=0;SR=4;ALG=PROD;AF=3.419e-05;NSAMP=1;MSQ=26.87;RECLASSIFIED;AC=1;AN=29246;NFAM=1
chr2	204062888	204063432	chr9	89706812	89707544	56690	178.97	+	-	BND	LOW	56690_1	N	N[chr9:89707516[	56690_2	N	]chr2:204062918]N	SVTYPE=BND;POS=204062918;STRANDS=+-:9;IMPRECISE;CIPOS=-30,514;CIEND=-703,29;CIPOS95=-30,57;CIEND95=-122,29;MATEID=56690_2;EVENT=56690;SU=9;PE=9;SR=0;ALG=PROD;AF=0.0002393;NSAMP=7;MSQ=23.69;AC=7;AN=29246;NFAM=7	SVTYPE=BND;POS=89707516;STRANDS=+-:9;IMPRECISE;CIPOS=-703,29;CIEND=-30,514;CIPOS95=-122,29;CIEND95=-30,57;MATEID=56690_1;EVENT=56690;SECONDARY;SU=9;PE=9;SR=0;ALG=PROD;AF=0.0002393;NSAMP=7;MSQ=23.69;AC=7;AN=29246;NFAM=7
chr2	204062895	204063079	chr9	21183834	21184264	56310	1203.15	+	-	BND	LOW	56310_1	N	N[chr9:21184245[	56310_2	N	]chr2:204062925]N	SVTYPE=BND;POS=204062925;STRANDS=+-:52;IMPRECISE;CIPOS=-30,154;CIEND=-410,20;CIPOS95=-12,12;CIEND95=-69,20;MATEID=56310_2;EVENT=56310;SU=52;PE=52;SR=0;ALG=PROD;AF=0.001539;NSAMP=45;MSQ=17.52;AC=45;AN=29246;NFAM=45	SVTYPE=BND;POS=21184245;STRANDS=+-:52;IMPRECISE;CIPOS=-410,20;CIEND=-30,154;CIPOS95=-69,20;CIEND95=-12,12;MATEID=56310_1;EVENT=56310;SECONDARY;SU=52;PE=52;SR=0;ALG=PROD;AF=0.001539;NSAMP=45;MSQ=17.52;AC=45;AN=29246;NFAM=45
chr2	204099009	204099016	chr2	204103215	204103222	498708	207.73	-	+	BND	LOW	498708_1	N	]chr2:204103219]N	498708_2	N	N[chr2:204099015[	SVTYPE=BND;POS=204099015;STRANDS=-+:21;CIPOS=-5,2;CIEND=-4,3;CIPOS95=0,0;CIEND95=0,0;MATEID=498708_2;EVENT=498708;SU=21;PE=14;SR=7;ALG=PROD;AF=3.419e-05;NSAMP=1;MSQ=207.73;RECLASSIFIED;AC=1;AN=29246;NFAM=1	SVTYPE=BND;POS=204103219;STRANDS=-+:21;CIPOS=-4,3;CIEND=-5,2;CIPOS95=0,0;CIEND95=0,0;MATEID=498708_1;EVENT=498708;SECONDARY;SU=21;PE=14;SR=7;ALG=PROD;AF=3.419e-05;NSAMP=1;MSQ=207.73;RECLASSIFIED;AC=1;AN=29246;NFAM=1
chr2	204100413	204100415	chr2	204103211	204103230	286525	752.07	+	-	BND	PASS	286525_1	N	N[chr2:204103222[	286525_2	N	]chr2:204100415]N	SVTYPE=BND;POS=204100415;STRANDS=+-:37;CIPOS=-2,0;CIEND=-10,9;CIPOS95=0,0;CIEND95=0,0;MATEID=286525_2;EVENT=286525;SU=37;PE=16;SR=21;ALG=PROD;AF=3.419e-05;NSAMP=1;MSQ=752.07;RECLASSIFIED;AC=1;AN=29246;NFAM=1	SVTYPE=BND;POS=204103222;STRANDS=+-:37;CIPOS=-10,9;CIEND=-2,0;CIPOS95=0,0;CIEND95=0,0;MATEID=286525_1;EVENT=286525;SECONDARY;SU=37;PE=16;SR=21;ALG=PROD;AF=3.419e-05;NSAMP=1;MSQ=752.07;RECLASSIFIED;AC=1;AN=29246;NFAM=1
chr2	204102744	204102763	chr2	204102806	204102825	286526	458.64	+	-	BND	PASS	286526_1	N	N[chr2:204102817[	286526_2	N	]chr2:204102754]N	SVTYPE=BND;POS=204102754;STRANDS=+-:14;CIPOS=-10,9;CIEND=-10,9;CIPOS95=0,0;CIEND95=0,0;MATEID=286526_2;EVENT=286526;SU=14;PE=0;SR=14;ALG=PROD;AF=3.419e-05;NSAMP=1;MSQ=458.63;RECLASSIFIED;AC=1;AN=29246;NFAM=1	SVTYPE=BND;POS=204102817;STRANDS=+-:14;CIPOS=-10,9;CIEND=-10,9;CIPOS95=0,0;CIEND95=0,0;MATEID=286526_1;EVENT=286526;SECONDARY;SU=14;PE=0;SR=14;ALG=PROD;AF=3.419e-05;NSAMP=1;MSQ=458.63;RECLASSIFIED;AC=1;AN=29246;NFAM=1
chr2	204147848	204147853	chr2	204148103	204148110	286527	260.09	+	-	BND	LOW	286527_1	N	N[chr2:204148108[	286527_2	N	]chr2:204147851]N	SVTYPE=BND;POS=204147851;STRANDS=+-:11;CIPOS=-3,2;CIEND=-4,3;CIPOS95=0,0;CIEND95=0,0;MATEID=286527_2;EVENT=286527;SU=11;PE=0;SR=11;ALG=PROD;AF=3.419e-05;NSAMP=1;MSQ=248.73;RECLASSIFIED;AC=1;AN=29246;NFAM=1	SVTYPE=BND;POS=204148108;STRANDS=+-:11;CIPOS=-4,3;CIEND=-3,2;CIPOS95=0,0;CIEND95=0,0;MATEID=286527_1;EVENT=286527;SECONDARY;SU=11;PE=0;SR=11;ALG=PROD;AF=3.419e-05;NSAMP=1;MSQ=248.73;RECLASSIFIED;AC=1;AN=29246;NFAM=1
chr2	204156013	204156069	chr2	204156388	204156440	577989	6.79	+	+	INV	LOW	577989	N	<INV>	.	.	.	SVTYPE=INV;POS=204156069;SVLEN=319;END=204156388;STRANDS=++:1,--:3;IMPRECISE;CIPOS=-56,0;CIEND=0,52;CIPOS95=-46,0;CIEND95=0,42;SU=4;PE=4;SR=0;ALG=PROD;AF=3.419e-05;NSAMP=1;MSQ=6.78;AC=1;AN=29246;NFAM=1	.
chr2	204200749	204200757	chr2	204203662	204203671	286531	446.61	+	-	DEL	PASS	286531	N	<DEL>	.	.	.	SVTYPE=DEL;POS=204200753;SVLEN=-2915;END=204203668;STRANDS=+-:17;CIPOS=-4,4;CIEND=-6,3;CIPOS95=0,0;CIEND95=0,0;SU=17;PE=11;SR=6;ALG=PROD;AF=3.419e-05;NSAMP=1;MSQ=446.61;AC=1;AN=29246;NFAM=1	.
chr2	204202833	204202850	chr17	30045449	30045465	46927	23.87	-	-	BND	LOW	46927_1	N	[chr17:30045460[N	46927_2	N	[chr2:204202843[N	SVTYPE=BND;POS=204202843;STRANDS=--:4;IMPRECISE;CIPOS=-9,8;CIEND=-10,6;CIPOS95=0,0;CIEND95=-1,0;MATEID=46927_2;EVENT=46927;SU=4;PE=0;SR=4;ALG=PROD;AF=3.419e-05;NSAMP=1;MSQ=23.87;AC=1;AN=29246;NFAM=1	SVTYPE=BND;POS=30045460;STRANDS=--:4;IMPRECISE;CIPOS=-10,6;CIEND=-9,8;CIPOS95=-1,0;CIEND95=0,0;MATEID=46927_1;EVENT=46927;SECONDARY;SU=4;PE=0;SR=4;ALG=PROD;AF=3.419e-05;NSAMP=1;MSQ=23.87;AC=1;AN=29246;NFAM=1
chr2	204204195	204204495	chr2	204212949	204213253	498709	185.56	-	+	DUP	PASS	498709	N	<DUP>	.	.	.	SVTYPE=DUP;POS=204204486;SVLEN=8473;END=204212959;STRANDS=-+:15;IMPRECISE;CIPOS=-291,9;CIEND=-10,294;CIPOS95=-59,1;CIEND95=0,57;SU=15;PE=15;SR=0;ALG=PROD;AF=3.419e-05;NSAMP=1;MSQ=185.35;AC=1;AN=29246;NFAM=1	.
chr2	204214155	204214212	chr5	12006434	12006491	51950	231.85	-	+	BND	LOW	51950_1	N	]chr5:12006463]N	51950_2	N	N[chr2:204214185[	SVTYPE=BND;POS=204214185;STRANDS=-+:9;CIPOS=-29,28;CIEND=-29,28;CIPOS95=0,0;CIEND95=0,0;MATEID=51950_2;EVENT=51950;SU=9;PE=0;SR=9;ALG=PROD;AF=0.0002393;NSAMP=7;MSQ=28.78;AC=7;AN=29246;NFAM=7	SVTYPE=BND;POS=12006463;STRANDS=-+:9;CIPOS=-29,28;CIEND=-29,28;CIPOS95=0,0;CIEND95=0,0;MATEID=51950_1;EVENT=51950;SECONDARY;SU=9;PE=0;SR=9;ALG=PROD;AF=0.0002393;NSAMP=7;MSQ=28.78;AC=7;AN=29246;NFAM=7
chr2	204214225	204214244	chr12	130713255	130713274	44169	140.47	+	+	BND	LOW	44169_1	N	N]chr12:130713265]	44169_2	N	N]chr2:204214235]	SVTYPE=BND;POS=204214235;STRANDS=++:19;CIPOS=-10,9;CIEND=-10,9;CIPOS95=0,0;CIEND95=0,0;MATEID=44169_2;EVENT=44169;SU=19;PE=0;SR=19;ALG=PROD;AF=0.0002052;NSAMP=6;MSQ=20.23;AC=6;AN=29246;NFAM=6	SVTYPE=BND;POS=130713265;STRANDS=++:19;CIPOS=-10,9;CIEND=-10,9;CIPOS95=0,0;CIEND95=0,0;MATEID=44169_1;EVENT=44169;SECONDARY;SU=19;PE=0;SR=19;ALG=PROD;AF=0.0002052;NSAMP=6;MSQ=20.23;AC=6;AN=29246;NFAM=6
chr2	204217202	204217259	chr16	63277274	63277331	46360	344.45	-	-	BND	LOW	46360_1	N	[chr16:63277304[N	46360_2	N	[chr2:204217232[N	SVTYPE=BND;POS=204217232;STRANDS=--:13;CIPOS=-29,28;CIEND=-29,28;CIPOS95=0,0;CIEND95=0,0;MATEID=46360_2;EVENT=46360;SU=13;PE=0;SR=13;ALG=PROD;AF=0.0002393;NSAMP=7;MSQ=17.3;AC=7;AN=29246;NFAM=7	SVTYPE=BND;POS=63277304;STRANDS=--:13;CIPOS=-29,28;CIEND=-29,28;CIPOS95=0,0;CIEND95=0,0;MATEID=46360_1;EVENT=46360;SECONDARY;SU=13;PE=0;SR=13;ALG=PROD;AF=0.0002393;NSAMP=7;MSQ=17.3;AC=7;AN=29246;NFAM=7
chr2	204218714	204218773	chr2	204226665	204226709	286532	1531.57	+	-	DEL	PASS	286532	N	<DEL>	.	.	.	SVTYPE=DEL;POS=204218744;SVLEN=-7944;END=204226688;STRANDS=+-:58;CIPOS=-30,29;CIEND=-23,21;CIPOS95=0,0;CIEND95=0,0;SU=58;PE=32;SR=26;ALG=PROD;AF=6.839e-05;NSAMP=2;MSQ=584.44;AC=2;AN=29246;NFAM=2	.
chr2	204246253	204246267	chr2	204246410	204246424	286533	896.14	+	-	DEL	PASS	286533	N	<DEL>	.	.	.	SVTYPE=DEL;POS=204246260;SVLEN=-157;END=204246417;STRANDS=+-:34;CIPOS=-7,7;CIEND=-7,7;CIPOS95=0,0;CIEND95=0,0;SU=34;PE=0;SR=34;ALG=PROD;AF=0.0001026;NSAMP=3;MSQ=206.8;AC=3;AN=29246;NFAM=3	.
chr2	204257015	204257072	chr21	29558369	29558426	48975	86.22	-	+	BND	LOW	48975_1	N	]chr21:29558398]N	48975_2	N	N[chr2:204257046[	SVTYPE=BND;POS=204257046;STRANDS=-+:9;IMPRECISE;CIPOS=-30,27;CIEND=-29,28;CIPOS95=-1,1;CIEND95=0,0;MATEID=48975_2;EVENT=48975;SU=9;PE=0;SR=9;ALG=PROD;AF=0.0001026;NSAMP=3;MSQ=22.89;AC=3;AN=29246;NFAM=3	SVTYPE=BND;POS=29558398;STRANDS=-+:9;IMPRECISE;CIPOS=-29,28;CIEND=-30,27;CIPOS95=0,0;CIEND95=-1,1;MATEID=48975_1;EVENT=48975;SECONDARY;SU=9;PE=0;SR=9;ALG=PROD;AF=0.0001026;NSAMP=3;MSQ=22.89;AC=3;AN=29246;NFAM=3
chr2	204295113	204295130	chr2	204303972	204303991	286536	617.44	+	-	DEL	PASS	286536	N	<DEL>	.	.	.	SVTYPE=DEL;POS=204295121;SVLEN=-8861;END=204303982;STRANDS=+-:26;CIPOS=-8,9;CIEND=-10,9;CIPOS95=0,0;CIEND95=0,0;SU=26;PE=17;SR=9;ALG=PROD;AF=3.419e-05;NSAMP=1;MSQ=617.44;AC=1;AN=29246;NFAM=1	.
chr2	204298008	204298027	chr2	204304560	204304575	286537	488.5	+	-	DEL	PASS	286537	N	<DEL>	.	.	.	SVTYPE=DEL;POS=204298018;SVLEN=-6548;END=204304566;STRANDS=+-:22;CIPOS=-10,9;CIEND=-6,9;CIPOS95=0,0;CIEND95=0,0;SU=22;PE=15;SR=7;ALG=PROD;AF=3.419e-05;NSAMP=1;MSQ=488.5;AC=1;AN=29246;NFAM=1	.
chr2	204299641	204299643	chr2	204300951	204300953	286538	743.3	+	-	DEL	PASS	286538	N	<DEL>	.	.	.	SVTYPE=DEL;POS=204299643;SVLEN=-1310;END=204300953;STRANDS=+-:33;CIPOS=-2,0;CIEND=-2,0;CIPOS95=0,0;CIEND95=0,0;SU=33;PE=14;SR=19;ALG=PROD;AF=3.419e-05;NSAMP=1;MSQ=743.3;AC=1;AN=29246;NFAM=1	.
chr2	204320531	204320531	chr2	204320594	204320594	286539	9.49482e+06	+	-	BND	PASS	286539_1	N	N[chr2:204320595[	286539_2	N	]chr2:204320531]N	SVTYPE=BND;POS=204320531;STRANDS=+-:266637;CIPOS=0,0;CIEND=0,0;CIPOS95=0,0;CIEND95=0,0;MATEID=286539_2;EVENT=286539;SU=266637;PE=1277;SR=265360;AF=0.6946;NSAMP=13108;MSQ=454.26;RECLASSIFIED;AC=20314;AN=29246;NFAM=12167	SVTYPE=BND;POS=204320595;STRANDS=+-:266637;CIPOS=0,0;CIEND=0,0;CIPOS95=0,0;CIEND95=0,0;MATEID=286539_1;EVENT=286539;SECONDARY;SU=266637;PE=1277;SR=265360;AF=0.6946;NSAMP=13108;MSQ=454.26;RECLASSIFIED;AC=20314;AN=29246;NFAM=12167
chr2	204334770	204334770	chr18	27855569	27855569	47317	55739.4	-	+	BND	LOW	47317_1	N	]chr18:27855569]N	47317_2	N	N[chr2:204334771[	SVTYPE=BND;POS=204334771;STRANDS=-+:2822;CIPOS=0,0;CIEND=0,0;CIPOS95=0,0;CIEND95=0,0;MATEID=47317_2;EVENT=47317;SU=2822;PE=0;SR=2822;ALG=PROD;AF=0.03481;NSAMP=1018;MSQ=36.34;AC=1018;AN=29246;NFAM=998	SVTYPE=BND;POS=27855569;STRANDS=-+:2822;CIPOS=0,0;CIEND=0,0;CIPOS95=0,0;CIEND95=0,0;MATEID=47317_1;EVENT=47317;SECONDARY;SU=2822;PE=0;SR=2822;ALG=PROD;AF=0.03481;NSAMP=1018;MSQ=36.34;AC=1018;AN=29246;NFAM=998
chr2	204341453	204341827	chrX	106714184	106714712	57807	239.55	-	+	BND	LOW	57807_1	N	]chrX:106714192]N	57807_2	N	N[chr2:204341819[	SVTYPE=BND;POS=204341819;STRANDS=-+:4;IMPRECISE;CIPOS=-365,9;CIEND=-8,520;CIPOS95=-102,2;CIEND95=0,184;MATEID=57807_2;EVENT=57807;SU=4;PE=4;SR=0;ALG=PROD;AF=0.0002393;NSAMP=7;MSQ=27.75;AC=7;AN=29246;NFAM=7	SVTYPE=BND;POS=106714192;STRANDS=-+:4;IMPRECISE;CIPOS=-8,520;CIEND=-365,9;CIPOS95=0,184;CIEND95=-102,2;MATEID=57807_1;EVENT=57807;SECONDARY;SU=4;PE=4;SR=0;ALG=PROD;AF=0.0002393;NSAMP=7;MSQ=27.75;AC=7;AN=29246;NFAM=7
chr2	204362490	204362497	chr2	205309924	205309931	577992	1584.26	+	+	BND	LOW	577992_1	N	N]chr2:205309928]	577992_2	N	N]chr2:204362494]	SVTYPE=BND;POS=204362494;STRANDS=++:165;CIPOS=-4,3;CIEND=-4,3;CIPOS95=0,0;CIEND95=0,0;MATEID=577992_2;EVENT=577992;SU=165;PE=0;SR=165;ALG=PROD;AF=0.0006839;NSAMP=20;MSQ=40.62;AC=20;AN=29246;NFAM=20	SVTYPE=BND;POS=205309928;STRANDS=++:165;CIPOS=-4,3;CIEND=-4,3;CIPOS95=0,0;CIEND95=0,0;MATEID=577992_1;EVENT=577992;SECONDARY;SU=165;PE=0;SR=165;ALG=PROD;AF=0.0006839;NSAMP=20;MSQ=40.62;AC=20;AN=29246;NFAM=20
chr2	204376240	204376564	chr2	204378426	204378695	286540	4082.73	+	-	BND	LOW	286540_1	N	N[chr2:204378686[	286540_2	N	]chr2:204376246]N	SVTYPE=BND;POS=204376246;STRANDS=+-:222;IMPRECISE;CIPOS=-6,318;CIEND=-259,10;CIPOS95=-6,17;CIEND95=-5,5;MATEID=286540_2;EVENT=286540;SU=222;PE=222;SR=0;ALG=PROD;AF=0.0006839;NSAMP=19;MSQ=122.43;RECLASSIFIED;AC=20;AN=29246;NFAM=18	SVTYPE=BND;POS=204378686;STRANDS=+-:222;IMPRECISE;CIPOS=-259,10;CIEND=-6,318;CIPOS95=-5,5;CIEND95=-6,17;MATEID=286540_1;EVENT=286540;SECONDARY;SU=222;PE=222;SR=0;ALG=PROD;AF=0.0006839;NSAMP=19;MSQ=122.43;RECLASSIFIED;AC=20;AN=29246;NFAM=18
chr2	204386621	204386636	chr2	204389614	204389620	286541	260.69	+	-	DEL	PASS	286541	N	<DEL>	.	.	.	SVTYPE=DEL;POS=204386631;SVLEN=-2987;END=204389618;STRANDS=+-:10;CIPOS=-10,5;CIEND=-4,2;CIPOS95=0,0;CIEND95=0,0;SU=10;PE=1;SR=9;ALG=PROD;AF=3.419e-05;NSAMP=1;MSQ=260.69;AC=1;AN=29246;NFAM=1	.
chr2	204388960	204389007	chr2	204389025	204389072	286543	567.11	+	-	BND	PASS	286543_1	N	N[chr2:204389050[	286543_2	N	]chr2:204388984]N	SVTYPE=BND;POS=204388984;STRANDS=+-:19;CIPOS=-24,23;CIEND=-24,23;CIPOS95=0,0;CIEND95=0,0;MATEID=286543_2;EVENT=286543;SU=19;PE=0;SR=19;ALG=PROD;AF=3.419e-05;NSAMP=1;MSQ=257.75;RECLASSIFIED;AC=1;AN=29246;NFAM=1	SVTYPE=BND;POS=204389050;STRANDS=+-:19;CIPOS=-24,23;CIEND=-24,23;CIPOS95=0,0;CIEND95=0,0;MATEID=286543_1;EVENT=286543;SECONDARY;SU=19;PE=0;SR=19;ALG=PROD;AF=3.419e-05;NSAMP=1;MSQ=257.75;RECLASSIFIED;AC=1;AN=29246;NFAM=1
chr2	204391596	204391613	chr2	204391664	204391681	286545	204.04	+	-	DEL	PASS	286545	N	<DEL>	.	.	.	SVTYPE=DEL;POS=204391605;SVLEN=-68;END=204391673;STRANDS=+-:4;CIPOS=-9,8;CIEND=-9,8;CIPOS95=0,0;CIEND95=0,0;SU=4;PE=0;SR=4;ALG=PROD;AF=3.419e-05;NSAMP=1;MSQ=203.83;AC=1;AN=29246;NFAM=1	.
chr2	204396356	204396374	chr2	204396477	204396491	286546	182.85	+	-	DEL	PASS	286546	N	<DEL>	.	.	.	SVTYPE=DEL;POS=204396366;SVLEN=-116;END=204396482;STRANDS=+-:7;IMPRECISE;CIPOS=-10,8;CIEND=-5,9;CIPOS95=-1,0;CIEND95=0,0;SU=7;PE=0;SR=7;ALG=PROD;AF=3.419e-05;NSAMP=1;MSQ=182.79;AC=1;AN=29246;NFAM=1	.
chr2	204404665	204404713	chr2	204407733	204407778	286547	713.12	+	-	DEL	PASS	286547	N	<DEL>	.	.	.	SVTYPE=DEL;POS=204404690;SVLEN=-3067;END=204407757;STRANDS=+-:34;CIPOS=-25,23;CIEND=-24,21;CIPOS95=0,0;CIEND95=0,0;SU=34;PE=22;SR=12;ALG=PROD;AF=6.839e-05;NSAMP=2;MSQ=356.56;AC=2;AN=29246;NFAM=2	.
chr2	204460525	204460536	chr2	204461760	204461771	286549	515.36	+	-	DEL	PASS	286549	N	<DEL>	.	.	.	SVTYPE=DEL;POS=204460531;SVLEN=-1235;END=204461766;STRANDS=+-:6;CIPOS=-6,5;CIEND=-6,5;CIPOS95=0,0;CIEND95=0,0;SU=6;PE=0;SR=6;ALG=PROD;AF=3.419e-05;NSAMP=1;MSQ=515.36;AC=1;AN=29246;NFAM=1	.
chr2	204467538	204467635	chr15	88596129	88596226	45840	160.53	-	-	BND	LOW	45840_1	N	[chr15:88596179[N	45840_2	N	[chr2:204467588[N	SVTYPE=BND;POS=204467588;STRANDS=--:4;CIPOS=-49,48;CIEND=-49,48;CIPOS95=0,0;CIEND95=0,0;MATEID=45840_2;EVENT=45840;SU=4;PE=0;SR=4;ALG=PROD;AF=0.0003419;NSAMP=10;MSQ=12.83;AC=10;AN=29246;NFAM=10	SVTYPE=BND;POS=88596179;STRANDS=--:4;CIPOS=-49,48;CIEND=-49,48;CIPOS95=0,0;CIEND95=0,0;MATEID=45840_1;EVENT=45840;SECONDARY;SU=4;PE=0;SR=4;ALG=PROD;AF=0.0003419;NSAMP=10;MSQ=12.83;AC=10;AN=29246;NFAM=10
chr2	204467603	204467620	chr11	63571808	63571825	42716	457506.0	-	+	BND	LOW	42716_1	N	]chr11:63571817]N	42716_2	N	N[chr2:204467613[	SVTYPE=BND;POS=204467613;STRANDS=-+:21;CIPOS=-9,8;CIEND=-9,8;CIPOS95=0,0;CIEND95=0,0;MATEID=42716_2;EVENT=42716;SU=21;PE=0;SR=21;ALG=PROD;AF=0.2974;NSAMP=8667;MSQ=31.63;AC=8698;AN=29246;NFAM=8164	SVTYPE=BND;POS=63571817;STRANDS=-+:21;CIPOS=-9,8;CIEND=-9,8;CIPOS95=0,0;CIEND95=0,0;MATEID=42716_1;EVENT=42716;SECONDARY;SU=21;PE=0;SR=21;ALG=PROD;AF=0.2974;NSAMP=8667;MSQ=31.63;AC=8698;AN=29246;NFAM=8164
chr2	204467670	204467685	chr15	88596197	88596216	45839	4742.77	+	+	BND	LOW	45839_1	N	N]chr15:88596207]	45839_2	N	N]chr2:204467676]	SVTYPE=BND;POS=204467676;STRANDS=++:34;IMPRECISE;CIPOS=-6,9;CIEND=-10,9;CIPOS95=-1,1;CIEND95=0,0;MATEID=45839_2;EVENT=45839;SU=34;PE=21;SR=13;ALG=PROD;AF=0.005881;NSAMP=172;MSQ=13.98;AC=172;AN=29246;NFAM=172	SVTYPE=BND;POS=88596207;STRANDS=++:34;IMPRECISE;CIPOS=-10,9;CIEND=-6,9;CIPOS95=0,0;CIEND95=-1,1;MATEID=45839_1;EVENT=45839;SECONDARY;SU=34;PE=21;SR=13;ALG=PROD;AF=0.005881;NSAMP=172;MSQ=13.98;AC=172;AN=29246;NFAM=172
chr2	204471632	204471651	chr2	204471918	204471937	286551	263.33	+	-	BND	LOW	286551_1	N	N[chr2:204471929[	286551_2	N	]chr2:204471642]N	SVTYPE=BND;POS=204471642;STRANDS=+-:11;CIPOS=-10,9;CIEND=-10,9;CIPOS95=0,0;CIEND95=0,0;MATEID=286551_2;EVENT=286551;SU=11;PE=1;SR=10;ALG=PROD;AF=0.0001026;NSAMP=3;MSQ=6.23;RECLASSIFIED;AC=3;AN=29246;NFAM=3	SVTYPE=BND;POS=204471929;STRANDS=+-:11;CIPOS=-10,9;CIEND=-10,9;CIPOS95=0,0;CIEND95=0,0;MATEID=286551_1;EVENT=286551;SECONDARY;SU=11;PE=1;SR=10;ALG=PROD;AF=0.0001026;NSAMP=3;MSQ=6.23;RECLASSIFIED;AC=3;AN=29246;NFAM=3
chr2	204475494	204475547	chr2	204478898	204478942	286552	857.08	+	-	DEL	PASS	286552	N	<DEL>	.	.	.	SVTYPE=DEL;POS=204475520;SVLEN=-3401;END=204478921;STRANDS=+-:38;CIPOS=-26,27;CIEND=-23,21;CIPOS95=0,0;CIEND95=0,0;SU=38;PE=22;SR=16;ALG=PROD;AF=3.419e-05;NSAMP=1;MSQ=638.35;AC=1;AN=29246;NFAM=1	.
chr2	204476250	204476297	chr2	204476401	204476448	286553	962.11	+	-	DEL	PASS	286553	N	<DEL>	.	.	.	SVTYPE=DEL;POS=204476274;SVLEN=-151;END=204476425;STRANDS=+-:38;CIPOS=-24,23;CIEND=-24,23;CIPOS95=0,0;CIEND95=0,0;SU=38;PE=0;SR=38;ALG=PROD;AF=6.839e-05;NSAMP=2;MSQ=371.69;AC=2;AN=29246;NFAM=2	.
chr2	204476992	204477003	chr2	204477360	204477373	286555	191.02	+	-	BND	LOW	286555_1	N	N[chr2:204477369[	286555_2	N	]chr2:204476998]N	SVTYPE=BND;POS=204476998;STRANDS=+-:6;IMPRECISE;CIPOS=-6,5;CIEND=-8,5;CIPOS95=0,0;CIEND95=-2,2;MATEID=286555_2;EVENT=286555;SU=6;PE=0;SR=6;ALG=PROD;AF=0.0003419;NSAMP=10;MSQ=10.89;RECLASSIFIED;AC=10;AN=29246;NFAM=10	SVTYPE=BND;POS=204477369;STRANDS=+-:6;IMPRECISE;CIPOS=-8,5;CIEND=-6,5;CIPOS95=-2,2;CIEND95=0,0;MATEID=286555_1;EVENT=286555;SECONDARY;SU=6;PE=0;SR=6;ALG=PROD;AF=0.0003419;NSAMP=10;MSQ=10.89;RECLASSIFIED;AC=10;AN=29246;NFAM=10
chr2	204479131	204479131	chr2	204484433	204484433	286556	54795.8	+	-	DEL	PASS	286556	N	<DEL>	.	.	.	SVTYPE=DEL;POS=204479131;SVLEN=-5302;END=204484433;STRANDS=+-:2418;CIPOS=0,0;CIEND=0,0;CIPOS95=0,0;CIEND95=0,0;SU=2418;PE=1376;SR=1042;ALG=PROD;AF=0.003556;NSAMP=103;MSQ=431.92;AC=104;AN=29246;NFAM=101	.
chr2	204486129	204486140	chr2	204486413	204486421	286557	3649.91	+	-	BND	PASS	286557_1	N	N[chr2:204486418[	286557_2	N	]chr2:204486136]N	SVTYPE=BND;POS=204486136;STRANDS=+-:90;CIPOS=-7,4;CIEND=-4,4;CIPOS95=0,0;CIEND95=0,0;MATEID=286557_2;EVENT=286557;SU=90;PE=6;SR=84;ALG=PROD;AF=0.0003761;NSAMP=11;MSQ=331.5;RECLASSIFIED;AC=11;AN=29246;NFAM=11	SVTYPE=BND;POS=204486418;STRANDS=+-:90;CIPOS=-4,4;CIEND=-7,4;CIPOS95=0,0;CIEND95=0,0;MATEID=286557_1;EVENT=286557;SECONDARY;SU=90;PE=6;SR=84;ALG=PROD;AF=0.0003761;NSAMP=11;MSQ=331.5;RECLASSIFIED;AC=11;AN=29246;NFAM=11
chr2	204498806	204498810	chr2	204501289	204501292	286558	12372.3	+	-	BND	PASS	286558_1	N	N[chr2:204501292[	286558_2	N	]chr2:204498808]N	SVTYPE=BND;POS=204498808;STRANDS=+-:554;CIPOS=-2,2;CIEND=-2,1;CIPOS95=0,0;CIEND95=0,0;MATEID=286558_2;EVENT=286558;SU=554;PE=324;SR=230;ALG=PROD;AF=0.0007522;NSAMP=22;MSQ=468.52;RECLASSIFIED;AC=22;AN=29246;NFAM=19	SVTYPE=BND;POS=204501292;STRANDS=+-:554;CIPOS=-2,1;CIEND=-2,2;CIPOS95=0,0;CIEND95=0,0;MATEID=286558_1;EVENT=286558;SECONDARY;SU=554;PE=324;SR=230;ALG=PROD;AF=0.0007522;NSAMP=22;MSQ=468.52;RECLASSIFIED;AC=22;AN=29246;NFAM=19
chr2	204509168	204509628	chr17	37883613	37883989	46957	20727.7	-	-	BND	LOW	46957_1	N	[chr17:37883980[N	46957_2	N	[chr2:204509613[N	SVTYPE=BND;POS=204509613;STRANDS=--:60;IMPRECISE;CIPOS=-444,16;CIEND=-366,10;CIPOS95=-53,16;CIEND95=-21,10;MATEID=46957_2;EVENT=46957;SU=60;PE=60;SR=0;ALG=PROD;AF=0.008856;NSAMP=259;MSQ=71.44;AC=259;AN=29246;NFAM=254	SVTYPE=BND;POS=37883980;STRANDS=--:60;IMPRECISE;CIPOS=-366,10;CIEND=-444,16;CIPOS95=-21,10;CIEND95=-53,16;MATEID=46957_1;EVENT=46957;SECONDARY;SU=60;PE=60;SR=0;ALG=PROD;AF=0.008856;NSAMP=259;MSQ=71.44;AC=259;AN=29246;NFAM=254
chr2	204542200	204542203	chr2	204543837	204543841	286559	512.61	+	-	DEL	PASS	286559	N	<DEL>	.	.	.	SVTYPE=DEL;POS=204542202;SVLEN=-1638;END=204543840;STRANDS=+-:21;CIPOS=-2,1;CIEND=-3,1;CIPOS95=0,0;CIEND95=0,0;SU=21;PE=8;SR=13;ALG=PROD;AF=3.419e-05;NSAMP=1;MSQ=512.61;AC=1;AN=29246;NFAM=1	.
chr2	204559817	204559825	chr2	204560576	204560585	286560	635.5	+	-	DEL	PASS	286560	N	<DEL>	.	.	.	SVTYPE=DEL;POS=204559820;SVLEN=-762;END=204560582;STRANDS=+-:17;CIPOS=-3,5;CIEND=-6,3;CIPOS95=0,0;CIEND95=0,0;SU=17;PE=12;SR=5;ALG=PROD;AF=3.419e-05;NSAMP=1;MSQ=635.47;AC=1;AN=29246;NFAM=1	.
chr2	204563188	204563245	chrX	155249101	155249158	58133	696.34	-	+	BND	LOW	58133_1	N	]chrX:155249130]N	58133_2	N	N[chr2:204563218[	SVTYPE=BND;POS=204563218;STRANDS=-+:8;CIPOS=-29,28;CIEND=-29,28;CIPOS95=0,0;CIEND95=0,0;MATEID=58133_2;EVENT=58133;SU=8;PE=0;SR=8;ALG=PROD;AF=0.000718;NSAMP=21;MSQ=21.7;AC=21;AN=29246;NFAM=21	SVTYPE=BND;POS=155249130;STRANDS=-+:8;CIPOS=-29,28;CIEND=-29,28;CIPOS95=0,0;CIEND95=0,0;MATEID=58133_1;EVENT=58133;SECONDARY;SU=8;PE=0;SR=8;ALG=PROD;AF=0.000718;NSAMP=21;MSQ=21.7;AC=21;AN=29246;NFAM=21
chr2	204578600	204578615	chr2	204673950	204673969	286561	329.5	+	-	DEL	PASS	286561	N	<DEL>	.	.	.	SVTYPE=DEL;POS=204578606;SVLEN=-95354;END=204673960;STRANDS=+-:17;IMPRECISE;CIPOS=-6,9;CIEND=-10,9;CIPOS95=-1,1;CIEND95=-1,0;SU=17;PE=14;SR=3;ALG=PROD;AF=3.419e-05;NSAMP=1;MSQ=329.5;AC=1;AN=29246;NFAM=1	.
chr2	204580930	204580979	chr2	204580991	204581040	286562	1936.67	+	-	BND	PASS	286562_1	N	N[chr2:204581017[	286562_2	N	]chr2:204580955]N	SVTYPE=BND;POS=204580955;STRANDS=+-:71;CIPOS=-25,24;CIEND=-25,24;CIPOS95=0,0;CIEND95=0,0;MATEID=286562_2;EVENT=286562;SU=71;PE=1;SR=70;ALG=PROD;AF=0.0002052;NSAMP=6;MSQ=286.78;RECLASSIFIED;AC=6;AN=29246;NFAM=6	SVTYPE=BND;POS=204581017;STRANDS=+-:71;CIPOS=-25,24;CIEND=-25,24;CIPOS95=0,0;CIEND95=0,0;MATEID=286562_1;EVENT=286562;SECONDARY;SU=71;PE=1;SR=70;ALG=PROD;AF=0.0002052;NSAMP=6;MSQ=286.78;RECLASSIFIED;AC=6;AN=29246;NFAM=6
chr2	204581035	204581078	chr2	204588046	204588088	286563	2147.74	+	-	DEL	PASS	286563	N	<DEL>	.	.	.	SVTYPE=DEL;POS=204581057;SVLEN=-7011;END=204588068;STRANDS=+-:76;CIPOS=-22,21;CIEND=-22,20;CIPOS95=0,0;CIEND95=0,0;SU=76;PE=44;SR=32;ALG=PROD;AF=6.839e-05;NSAMP=1;MSQ=1329.41;AC=2;AN=29246;NFAM=1	.
chr2	204588068	204588075	chr2	204588609	204588628	286564	488.67	+	-	BND	LOW	286564_1	N	N[chr2:204588620[	286564_2	N	]chr2:204588072]N	SVTYPE=BND;POS=204588072;STRANDS=+-:17;CIPOS=-4,3;CIEND=-10,9;CIPOS95=0,0;CIEND95=0,0;MATEID=286564_2;EVENT=286564;SU=17;PE=8;SR=9;ALG=PROD;AF=3.419e-05;NSAMP=1;MSQ=482.49;RECLASSIFIED;AC=1;AN=29246;NFAM=1	SVTYPE=BND;POS=204588620;STRANDS=+-:17;CIPOS=-10,9;CIEND=-4,3;CIPOS95=0,0;CIEND95=0,0;MATEID=286564_1;EVENT=286564;SECONDARY;SU=17;PE=8;SR=9;ALG=PROD;AF=3.419e-05;NSAMP=1;MSQ=482.49;RECLASSIFIED;AC=1;AN=29246;NFAM=1
chr2	204612840	204612846	chr2	204616275	204616280	286566	371.59	+	-	DEL	PASS	286566	N	<DEL>	.	.	.	SVTYPE=DEL;POS=204612844;SVLEN=-3435;END=204616279;STRANDS=+-:17;CIPOS=-4,2;CIEND=-4,1;CIPOS95=0,0;CIEND95=0,0;SU=17;PE=8;SR=9;ALG=PROD;AF=3.419e-05;NSAMP=1;MSQ=371.59;AC=1;AN=29246;NFAM=1	.
chr2	204618575	204618583	chr2	204627836	204627843	286567	257.68	+	-	DEL	PASS	286567	N	<DEL>	.	.	.	SVTYPE=DEL;POS=204618579;SVLEN=-9262;END=204627841;STRANDS=+-:14;CIPOS=-4,4;CIEND=-5,2;CIPOS95=0,0;CIEND95=0,0;SU=14;PE=7;SR=7;ALG=PROD;AF=3.419e-05;NSAMP=1;MSQ=257.68;AC=1;AN=29246;NFAM=1	.
chr2	204622961	204622964	chr2	204629538	204629541	577996	42268.7	+	+	INV	PASS	577996	N	<INV>	.	.	.	SVTYPE=INV;POS=204622963;SVLEN=6577;END=204629540;STRANDS=++:545,--:445;CIPOS=-2,1;CIEND=-2,1;CIPOS95=0,0;CIEND95=0,0;SU=990;PE=576;SR=414;ALG=PROD;AF=0.001778;NSAMP=51;MSQ=828.8;AC=52;AN=29246;NFAM=51	.
chr2	204622965	204622967	chr2	204629685	204629688	577997	29790.2	+	+	INV	PASS	577997	N	<INV>	.	.	.	SVTYPE=INV;POS=204622967;SVLEN=6720;END=204629687;STRANDS=++:517,--:666;CIPOS=-2,0;CIEND=-2,1;CIPOS95=0,0;CIEND95=0,0;SU=1183;PE=668;SR=515;ALG=PROD;AF=0.001812;NSAMP=51;MSQ=584.11;AC=53;AN=29246;NFAM=51	.
chr2	204626655	204626674	chr2	204626718	204626737	286568	200.88	+	-	BND	LOW	286568_1	N	N[chr2:204626729[	286568_2	N	]chr2:204626665]N	SVTYPE=BND;POS=204626665;STRANDS=+-:8;CIPOS=-10,9;CIEND=-10,9;CIPOS95=0,0;CIEND95=0,0;MATEID=286568_2;EVENT=286568;SU=8;PE=0;SR=8;ALG=PROD;AF=3.419e-05;NSAMP=1;MSQ=200.82;RECLASSIFIED;AC=1;AN=29246;NFAM=1	SVTYPE=BND;POS=204626729;STRANDS=+-:8;CIPOS=-10,9;CIEND=-10,9;CIPOS95=0,0;CIEND95=0,0;MATEID=286568_1;EVENT=286568;SECONDARY;SU=8;PE=0;SR=8;ALG=PROD;AF=3.419e-05;NSAMP=1;MSQ=200.82;RECLASSIFIED;AC=1;AN=29246;NFAM=1
chr2	204639268	204639287	chr2	204645628	204645630	286569	572.16	+	-	BND	PASS	286569_1	N	N[chr2:204645631[	286569_2	N	]chr2:204639278]N	SVTYPE=BND;POS=204639278;STRANDS=+-:29;CIPOS=-10,9;CIEND=-2,0;CIPOS95=0,0;CIEND95=0,0;MATEID=286569_2;EVENT=286569;SU=29;PE=15;SR=14;ALG=PROD;AF=3.419e-05;NSAMP=1;MSQ=572.16;RECLASSIFIED;AC=1;AN=29246;NFAM=1	SVTYPE=BND;POS=204645631;STRANDS=+-:29;CIPOS=-2,0;CIEND=-10,9;CIPOS95=0,0;CIEND95=0,0;MATEID=286569_1;EVENT=286569;SECONDARY;SU=29;PE=15;SR=14;ALG=PROD;AF=3.419e-05;NSAMP=1;MSQ=572.16;RECLASSIFIED;AC=1;AN=29246;NFAM=1
chr2	204639279	204639283	chr2	204645796	204645815	498710	401.1	-	+	BND	PASS	498710_1	N	]chr2:204645806]N	498710_2	N	N[chr2:204639283[	SVTYPE=BND;POS=204639283;STRANDS=-+:28;CIPOS=-3,1;CIEND=-10,9;CIPOS95=0,0;CIEND95=0,0;MATEID=498710_2;EVENT=498710;SU=28;PE=17;SR=11;ALG=PROD;AF=3.419e-05;NSAMP=1;MSQ=401.02;RECLASSIFIED;AC=1;AN=29246;NFAM=1	SVTYPE=BND;POS=204645806;STRANDS=-+:28;CIPOS=-10,9;CIEND=-3,1;CIPOS95=0,0;CIEND95=0,0;MATEID=498710_1;EVENT=498710;SECONDARY;SU=28;PE=17;SR=11;ALG=PROD;AF=3.419e-05;NSAMP=1;MSQ=401.02;RECLASSIFIED;AC=1;AN=29246;NFAM=1
chr2	204640531	204640536	chr2	204647481	204647500	286570	428.57	+	-	DEL	PASS	286570	N	<DEL>	.	.	.	SVTYPE=DEL;POS=204640534;SVLEN=-6957;END=204647491;STRANDS=+-:21;CIPOS=-3,2;CIEND=-10,9;CIPOS95=0,0;CIEND95=0,0;SU=21;PE=11;SR=10;ALG=PROD;AF=3.419e-05;NSAMP=1;MSQ=428.57;AC=1;AN=29246;NFAM=1	.
chr2	204652729	204652729	chr2	204654531	204654531	286571	535959.0	+	-	DEL	PASS	286571	N	<DEL>	.	.	.	SVTYPE=DEL;POS=204652729;SVLEN=-1802;END=204654531;STRANDS=+-:21198;CIPOS=0,0;CIEND=0,0;CIPOS95=0,0;CIEND95=0,0;SU=21198;PE=14004;SR=7194;ALG=PROD;AF=0.03279;NSAMP=921;MSQ=461.6;MEDGQR=4.55;Q10GQR=4.31;AC=959;AN=29246;NFAM=900	.
chr2	204660194	204660205	chr2	204660284	204660295	286572	128.9	+	-	DEL	PASS	286572	N	<DEL>	.	.	.	SVTYPE=DEL;POS=204660200;SVLEN=-90;END=204660290;STRANDS=+-:6;CIPOS=-6,5;CIEND=-6,5;CIPOS95=0,0;CIEND95=0,0;SU=6;PE=0;SR=6;ALG=PROD;AF=3.419e-05;NSAMP=1;MSQ=128.87;AC=1;AN=29246;NFAM=1	.
chr2	204660357	204660366	chr2	204660472	204660481	286573	159.09	+	-	BND	LOW	286573_1	N	N[chr2:204660478[	286573_2	N	]chr2:204660362]N	SVTYPE=BND;POS=204660362;STRANDS=+-:7;CIPOS=-5,4;CIEND=-5,4;CIPOS95=0,0;CIEND95=0,0;MATEID=286573_2;EVENT=286573;SU=7;PE=0;SR=7;ALG=PROD;AF=3.419e-05;NSAMP=1;MSQ=158.8;RECLASSIFIED;AC=1;AN=29246;NFAM=1	SVTYPE=BND;POS=204660478;STRANDS=+-:7;CIPOS=-5,4;CIEND=-5,4;CIPOS95=0,0;CIEND95=0,0;MATEID=286573_1;EVENT=286573;SECONDARY;SU=7;PE=0;SR=7;ALG=PROD;AF=3.419e-05;NSAMP=1;MSQ=158.8;RECLASSIFIED;AC=1;AN=29246;NFAM=1
chr2	204673940	204673945	chr2	204686149	204686155	286574	5398.21	+	-	BND	PASS	286574_1	N	N[chr2:204686154[	286574_2	N	]chr2:204673943]N	SVTYPE=BND;POS=204673943;STRANDS=+-:238;CIPOS=-3,2;CIEND=-4,2;CIPOS95=0,0;CIEND95=0,0;MATEID=286574_2;EVENT=286574;SU=238;PE=146;SR=92;ALG=PROD;AF=0.0003077;NSAMP=9;MSQ=506.57;RECLASSIFIED;AC=9;AN=29246;NFAM=9	SVTYPE=BND;POS=204686154;STRANDS=+-:238;CIPOS=-4,2;CIEND=-3,2;CIPOS95=0,0;CIEND95=0,0;MATEID=286574_1;EVENT=286574;SECONDARY;SU=238;PE=146;SR=92;ALG=PROD;AF=0.0003077;NSAMP=9;MSQ=506.57;RECLASSIFIED;AC=9;AN=29246;NFAM=9
chr2	204704918	204704918	chr2	204705477	204705477	498711	80375.7	-	+	DUP	PASS	498711	N	<DUP>	.	.	.	SVTYPE=DUP;POS=204704918;SVLEN=559;END=204705477;STRANDS=-+:7521;CIPOS=0,0;CIEND=0,0;CIPOS95=0,0;CIEND95=0,0;SU=7521;PE=4178;SR=3343;ALG=PROD;AF=0.01375;NSAMP=337;MSQ=205.18;AC=402;AN=29246;NFAM=320	.
chr2	204707490	204707495	chr2	204710128	204710135	498712	261.48	-	+	DUP	PASS	498712	N	<DUP>	.	.	.	SVTYPE=DUP;POS=204707494;SVLEN=2638;END=204710132;STRANDS=-+:23;CIPOS=-4,1;CIEND=-4,3;CIPOS95=0,0;CIEND95=0,0;SU=23;PE=15;SR=8;ALG=PROD;AF=3.419e-05;NSAMP=1;MSQ=260.93;AC=1;AN=29246;NFAM=1	.
chr2	204713381	204713381	chr2	204713432	204713432	286575	276719.0	+	-	BND	LOW	286575_1	N	N[chr2:204713433[	286575_2	N	]chr2:204713381]N	SVTYPE=BND;POS=204713381;STRANDS=+-:6212;CIPOS=0,0;CIEND=0,0;CIPOS95=0,0;CIEND95=0,0;MATEID=286575_2;EVENT=286575;SU=6212;PE=59;SR=6153;ALG=PROD;AF=0.04448;NSAMP=1219;MSQ=187.02;RECLASSIFIED;AC=1301;AN=29246;NFAM=1174	SVTYPE=BND;POS=204713433;STRANDS=+-:6212;CIPOS=0,0;CIEND=0,0;CIPOS95=0,0;CIEND95=0,0;MATEID=286575_1;EVENT=286575;SECONDARY;SU=6212;PE=59;SR=6153;ALG=PROD;AF=0.04448;NSAMP=1219;MSQ=187.02;RECLASSIFIED;AC=1301;AN=29246;NFAM=1174
chr2	204716599	204716616	chr2	204716772	204716789	286576	346.07	+	-	BND	LOW	286576_1	N	N[chr2:204716782[	286576_2	N	]chr2:204716608]N	SVTYPE=BND;POS=204716608;STRANDS=+-:4;CIPOS=-9,8;CIEND=-9,8;CIPOS95=0,0;CIEND95=0,0;MATEID=286576_2;EVENT=286576;SU=4;PE=0;SR=4;ALG=PROD;AF=3.419e-05;NSAMP=1;MSQ=9.3;RECLASSIFIED;AC=1;AN=29246;NFAM=1	SVTYPE=BND;POS=204716782;STRANDS=+-:4;CIPOS=-9,8;CIEND=-9,8;CIPOS95=0,0;CIEND95=0,0;MATEID=286576_1;EVENT=286576;SECONDARY;SU=4;PE=0;SR=4;ALG=PROD;AF=3.419e-05;NSAMP=1;MSQ=9.3;RECLASSIFIED;AC=1;AN=29246;NFAM=1
chr2	204724840	204724857	chr5	106115243	106115260	52492	18.0	-	-	BND	LOW	52492_1	N	[chr5:106115253[N	52492_2	N	[chr2:204724850[N	SVTYPE=BND;POS=204724850;STRANDS=--:4;CIPOS=-9,8;CIEND=-9,8;CIPOS95=0,0;CIEND95=0,0;MATEID=52492_2;EVENT=52492;SU=4;PE=0;SR=4;ALG=PROD;AF=3.419e-05;NSAMP=1;MSQ=14.98;AC=1;AN=29246;NFAM=1	SVTYPE=BND;POS=106115253;STRANDS=--:4;CIPOS=-9,8;CIEND=-9,8;CIPOS95=0,0;CIEND95=0,0;MATEID=52492_1;EVENT=52492;SECONDARY;SU=4;PE=0;SR=4;ALG=PROD;AF=3.419e-05;NSAMP=1;MSQ=14.98;AC=1;AN=29246;NFAM=1
chr2	204733704	204733706	chr2	204733843	204733845	286577	7648.61	+	-	BND	LOW	286577_1	N	N[chr2:204733845[	286577_2	N	]chr2:204733705]N	SVTYPE=BND;POS=204733705;STRANDS=+-:316;CIPOS=-1,1;CIEND=-1,1;CIPOS95=0,0;CIEND95=0,0;MATEID=286577_2;EVENT=286577;SU=316;PE=4;SR=312;ALG=PROD;AF=0.0009233;NSAMP=27;MSQ=205.88;RECLASSIFIED;AC=27;AN=29244;NFAM=26	SVTYPE=BND;POS=204733845;STRANDS=+-:316;CIPOS=-1,1;CIEND=-1,1;CIPOS95=0,0;CIEND95=0,0;MATEID=286577_1;EVENT=286577;SECONDARY;SU=316;PE=4;SR=312;ALG=PROD;AF=0.0009233;NSAMP=27;MSQ=205.88;RECLASSIFIED;AC=27;AN=29244;NFAM=26
chr2	204735614	204735633	chr2	204745486	204745505	286578	344.66	+	-	DEL	PASS	286578	N	<DEL>	.	.	.	SVTYPE=DEL;POS=204735624;SVLEN=-9872;END=204745496;STRANDS=+-:15;CIPOS=-10,9;CIEND=-10,9;CIPOS95=0,0;CIEND95=0,0;SU=15;PE=11;SR=4;ALG=PROD;AF=3.419e-05;NSAMP=1;MSQ=344.66;AC=1;AN=29246;NFAM=1	.
chr2	204739048	204739056	chr2	204747177	204747184	286579	3216.05	+	-	DEL	PASS	286579	N	<DEL>	.	.	.	SVTYPE=DEL;POS=204739053;SVLEN=-8129;END=204747182;STRANDS=+-:119;CIPOS=-5,3;CIEND=-5,2;CIPOS95=0,0;CIEND95=0,0;SU=119;PE=71;SR=48;ALG=PROD;AF=0.0002393;NSAMP=7;MSQ=459.44;AC=7;AN=29246;NFAM=7	.
chr2	204740371	204740416	chr2	204749043	204749087	286580	1993.02	+	-	DEL	PASS	286580	N	<DEL>	.	.	.	SVTYPE=DEL;POS=204740394;SVLEN=-8672;END=204749066;STRANDS=+-:82;CIPOS=-23,22;CIEND=-23,21;CIPOS95=0,0;CIEND95=0,0;SU=82;PE=54;SR=28;ALG=PROD;AF=3.419e-05;NSAMP=1;MSQ=626.33;AC=1;AN=29246;NFAM=1	.
chr2	204742537	204742556	chr2	204760155	204760162	286581	308.59	+	-	DEL	PASS	286581	N	<DEL>	.	.	.	SVTYPE=DEL;POS=204742547;SVLEN=-17613;END=204760160;STRANDS=+-:15;CIPOS=-10,9;CIEND=-5,2;CIPOS95=0,0;CIEND95=0,0;SU=15;PE=8;SR=7;ALG=PROD;AF=3.419e-05;NSAMP=1;MSQ=308.59;AC=1;AN=29246;NFAM=1	.
chr2	204750583	204750594	chr7	31896017	31896028	54472	61.75	-	+	BND	LOW	54472_1	N	]chr7:31896023]N	54472_2	N	N[chr2:204750590[	SVTYPE=BND;POS=204750590;STRANDS=-+:6;CIPOS=-6,5;CIEND=-6,5;CIPOS95=0,0;CIEND95=0,0;MATEID=54472_2;EVENT=54472;SU=6;PE=0;SR=6;ALG=PROD;AF=0.000171;NSAMP=5;MSQ=12;AC=5;AN=29246;NFAM=5	SVTYPE=BND;POS=31896023;STRANDS=-+:6;CIPOS=-6,5;CIEND=-6,5;CIPOS95=0,0;CIEND95=0,0;MATEID=54472_1;EVENT=54472;SECONDARY;SU=6;PE=0;SR=6;ALG=PROD;AF=0.000171;NSAMP=5;MSQ=12;AC=5;AN=29246;NFAM=5
chr2	204756485	204756492	chr2	204758338	204758357	286582	566.46	+	-	DEL	PASS	286582	N	<DEL>	.	.	.	SVTYPE=DEL;POS=204756488;SVLEN=-1860;END=204758348;STRANDS=+-:21;CIPOS=-3,4;CIEND=-10,9;CIPOS95=0,0;CIEND95=0,0;SU=21;PE=15;SR=6;ALG=PROD;AF=3.419e-05;NSAMP=1;MSQ=566.46;AC=1;AN=29246;NFAM=1	.
chr2	204764706	204764723	chr18	71501788	71501805	47604	434.75	-	-	BND	LOW	47604_1	N	[chr18:71501798[N	47604_2	N	[chr2:204764716[N	SVTYPE=BND;POS=204764716;STRANDS=--:4;CIPOS=-9,8;CIEND=-9,8;CIPOS95=0,0;CIEND95=0,0;MATEID=47604_2;EVENT=47604;SU=4;PE=0;SR=4;ALG=PROD;AF=0.0005471;NSAMP=16;MSQ=22.09;AC=16;AN=29246;NFAM=16	SVTYPE=BND;POS=71501798;STRANDS=--:4;CIPOS=-9,8;CIEND=-9,8;CIPOS95=0,0;CIEND95=0,0;MATEID=47604_1;EVENT=47604;SECONDARY;SU=4;PE=0;SR=4;ALG=PROD;AF=0.0005471;NSAMP=16;MSQ=22.09;AC=16;AN=29246;NFAM=16
chr2	204767001	204767020	chr11	16565750	16565767	42404	350558.0	+	+	BND	LOW	42404_1	N	N]chr11:16565758]	42404_2	N	N]chr2:204767011]	SVTYPE=BND;POS=204767011;STRANDS=++:131;IMPRECISE;CIPOS=-10,9;CIEND=-8,9;CIPOS95=-1,1;CIEND95=0,0;MATEID=42404_2;EVENT=42404;SU=131;PE=126;SR=5;ALG=PROD;AF=0.1411;NSAMP=4074;MSQ=63.27;AC=4127;AN=29246;NFAM=3946	SVTYPE=BND;POS=16565758;STRANDS=++:131;IMPRECISE;CIPOS=-8,9;CIEND=-10,9;CIPOS95=0,0;CIEND95=-1,1;MATEID=42404_1;EVENT=42404;SECONDARY;SU=131;PE=126;SR=5;ALG=PROD;AF=0.1411;NSAMP=4074;MSQ=63.27;AC=4127;AN=29246;NFAM=3946
chr2	204771823	204771842	chr2	204772186	204772205	286583	1028.93	+	-	BND	LOW	286583_1	N	N[chr2:204772197[	286583_2	N	]chr2:204771833]N	SVTYPE=BND;POS=204771833;STRANDS=+-:11;CIPOS=-10,9;CIEND=-10,9;CIPOS95=0,0;CIEND95=0,0;MATEID=286583_2;EVENT=286583;SU=11;PE=1;SR=10;ALG=PROD;AF=0.0008206;NSAMP=24;MSQ=16.91;RECLASSIFIED;AC=24;AN=29246;NFAM=24	SVTYPE=BND;POS=204772197;STRANDS=+-:11;CIPOS=-10,9;CIEND=-10,9;CIPOS95=0,0;CIEND95=0,0;MATEID=286583_1;EVENT=286583;SECONDARY;SU=11;PE=1;SR=10;ALG=PROD;AF=0.0008206;NSAMP=24;MSQ=16.91;RECLASSIFIED;AC=24;AN=29246;NFAM=24
chr2	204772127	204773341	chr2	204773005	204774212	577999	3135.2	+	+	INV	LOW	577999	N	<INV>	.	.	.	SVTYPE=INV;POS=204772689;SVLEN=857;END=204773546;STRANDS=++:100,--:59;IMPRECISE;CIPOS=-562,652;CIEND=-541,666;CIPOS95=-160,160;CIEND95=-168,168;SU=159;PE=157;SR=2;ALG=SUM;AF=0.002667;NSAMP=78;MSQ=38.97;RETAINED;AC=78;AN=29246;NFAM=78	.
chr2	204772274	204772695	chr2	204773072	204773501	578001	239.9	-	-	BND	LOW	578001_1	N	[chr2:204773453[N	578001_2	N	[chr2:204772647[N	SVTYPE=BND;POS=204772647;STRANDS=--:4;IMPRECISE;CIPOS=-372,49;CIEND=-380,49;CIPOS95=-90,49;CIEND95=-76,49;MATEID=578001_2;EVENT=578001;SU=4;PE=4;SR=0;ALG=PROD;AF=0.0003419;NSAMP=10;MSQ=22.95;AC=10;AN=29246;NFAM=10	SVTYPE=BND;POS=204773453;STRANDS=--:4;IMPRECISE;CIPOS=-380,49;CIEND=-372,49;CIPOS95=-76,49;CIEND95=-90,49;MATEID=578001_1;EVENT=578001;SECONDARY;SU=4;PE=4;SR=0;ALG=PROD;AF=0.0003419;NSAMP=10;MSQ=22.95;AC=10;AN=29246;NFAM=10
chr2	204808951	204809008	chrX	84700302	84700356	57700	695.3	-	+	BND	LOW	57700_1	N	]chrX:84700331]N	57700_2	N	N[chr2:204808981[	SVTYPE=BND;POS=204808981;STRANDS=-+:12;CIPOS=-29,28;CIEND=-29,25;CIPOS95=0,0;CIEND95=0,0;MATEID=57700_2;EVENT=57700;SU=12;PE=0;SR=12;ALG=PROD;AF=0.0009232;NSAMP=27;MSQ=13.58;AC=27;AN=29246;NFAM=27	SVTYPE=BND;POS=84700331;STRANDS=-+:12;CIPOS=-29,25;CIEND=-29,28;CIPOS95=0,0;CIEND95=0,0;MATEID=57700_1;EVENT=57700;SECONDARY;SU=12;PE=0;SR=12;ALG=PROD;AF=0.0009232;NSAMP=27;MSQ=13.58;AC=27;AN=29246;NFAM=27
chr2	204831497	204831556	chr2	204831688	204831747	286585	2193.59	+	-	DEL	PASS	286585	N	<DEL>	.	.	.	SVTYPE=DEL;POS=204831527;SVLEN=-191;END=204831718;STRANDS=+-:78;CIPOS=-30,29;CIEND=-30,29;CIPOS95=0,0;CIEND95=0,0;SU=78;PE=0;SR=78;ALG=PROD;AF=0.0001368;NSAMP=4;MSQ=138.86;AC=4;AN=29246;NFAM=4	.
chr2	204841393	204841394	chr2	204847330	204847330	286586	32890.6	+	-	DEL	PASS	286586	N	<DEL>	.	.	.	SVTYPE=DEL;POS=204841394;SVLEN=-5936;END=204847330;STRANDS=+-:1450;CIPOS=-1,0;CIEND=0,0;CIPOS95=0,0;CIEND95=0,0;SU=1450;PE=831;SR=619;ALG=PROD;AF=0.002325;NSAMP=68;MSQ=441.64;AC=68;AN=29246;NFAM=65	.
chr2	204866649	204866666	chr18	12870373	12870390	47256	759.84	-	+	BND	LOW	47256_1	N	]chr18:12870382]N	47256_2	N	N[chr2:204866659[	SVTYPE=BND;POS=204866659;STRANDS=-+:51;CIPOS=-9,8;CIEND=-9,8;CIPOS95=0,0;CIEND95=0,0;MATEID=47256_2;EVENT=47256;SU=51;PE=0;SR=51;ALG=PROD;AF=0.0004787;NSAMP=14;MSQ=36.56;AC=14;AN=29246;NFAM=14	SVTYPE=BND;POS=12870382;STRANDS=-+:51;CIPOS=-9,8;CIEND=-9,8;CIPOS95=0,0;CIEND95=0,0;MATEID=47256_1;EVENT=47256;SECONDARY;SU=51;PE=0;SR=51;ALG=PROD;AF=0.0004787;NSAMP=14;MSQ=36.56;AC=14;AN=29246;NFAM=14
chr2	204870356	204870375	chr2	204870437	204870456	286589	563.77	+	-	BND	PASS	286589_1	N	N[chr2:204870448[	286589_2	N	]chr2:204870366]N	SVTYPE=BND;POS=204870366;STRANDS=+-:22;CIPOS=-10,9;CIEND=-10,9;CIPOS95=0,0;CIEND95=0,0;MATEID=286589_2;EVENT=286589;SU=22;PE=0;SR=22;ALG=PROD;AF=3.419e-05;NSAMP=1;MSQ=563.65;RECLASSIFIED;AC=1;AN=29246;NFAM=1	SVTYPE=BND;POS=204870448;STRANDS=+-:22;CIPOS=-10,9;CIEND=-10,9;CIPOS95=0,0;CIEND95=0,0;MATEID=286589_1;EVENT=286589;SECONDARY;SU=22;PE=0;SR=22;ALG=PROD;AF=3.419e-05;NSAMP=1;MSQ=563.65;RECLASSIFIED;AC=1;AN=29246;NFAM=1
chr2	204883377	204883394	chr5	95371717	95371734	52435	1106.06	-	+	BND	LOW	52435_1	N	]chr5:95371726]N	52435_2	N	N[chr2:204883387[	SVTYPE=BND;POS=204883387;STRANDS=-+:4;CIPOS=-9,8;CIEND=-9,8;CIPOS95=0,0;CIEND95=0,0;MATEID=52435_2;EVENT=52435;SU=4;PE=0;SR=4;ALG=PROD;AF=0.001915;NSAMP=56;MSQ=11.58;AC=56;AN=29246;NFAM=56	SVTYPE=BND;POS=95371726;STRANDS=-+:4;CIPOS=-9,8;CIEND=-9,8;CIPOS95=0,0;CIEND95=0,0;MATEID=52435_1;EVENT=52435;SECONDARY;SU=4;PE=0;SR=4;ALG=PROD;AF=0.001915;NSAMP=56;MSQ=11.58;AC=56;AN=29246;NFAM=56
chr2	204883399	204883416	chr18	20958873	20958890	47269	1385.52	-	+	BND	LOW	47269_1	N	]chr18:20958882]N	47269_2	N	N[chr2:204883409[	SVTYPE=BND;POS=204883409;STRANDS=-+:4;CIPOS=-9,8;CIEND=-9,8;CIPOS95=0,0;CIEND95=0,0;MATEID=47269_2;EVENT=47269;SU=4;PE=0;SR=4;ALG=PROD;AF=0.001334;NSAMP=39;MSQ=28.34;AC=39;AN=29246;NFAM=39	SVTYPE=BND;POS=20958882;STRANDS=-+:4;CIPOS=-9,8;CIEND=-9,8;CIPOS95=0,0;CIEND95=0,0;MATEID=47269_1;EVENT=47269;SECONDARY;SU=4;PE=0;SR=4;ALG=PROD;AF=0.001334;NSAMP=39;MSQ=28.34;AC=39;AN=29246;NFAM=39
chr2	204883443	204883454	chr9	82510544	82510555	56619	139.29	+	+	BND	LOW	56619_1	N	N]chr9:82510550]	56619_2	N	N]chr2:204883449]	SVTYPE=BND;POS=204883449;STRANDS=++:6;CIPOS=-6,5;CIEND=-6,5;CIPOS95=0,0;CIEND95=0,0;MATEID=56619_2;EVENT=56619;SU=6;PE=0;SR=6;ALG=PROD;AF=0.0002393;NSAMP=7;MSQ=16.16;AC=7;AN=29246;NFAM=7	SVTYPE=BND;POS=82510550;STRANDS=++:6;CIPOS=-6,5;CIEND=-6,5;CIPOS95=0,0;CIEND95=0,0;MATEID=56619_1;EVENT=56619;SECONDARY;SU=6;PE=0;SR=6;ALG=PROD;AF=0.0002393;NSAMP=7;MSQ=16.16;AC=7;AN=29246;NFAM=7
chr2	204883447	204883464	chr10	103183277	103183296	41632	38244.1	+	+	BND	LOW	41632_1	N	N]chr10:103183286]	41632_2	N	N]chr2:204883456]	SVTYPE=BND;POS=204883456;STRANDS=++:16;IMPRECISE;CIPOS=-9,8;CIEND=-9,10;CIPOS95=0,0;CIEND95=-1,1;MATEID=41632_2;EVENT=41632;SU=16;PE=0;SR=16;ALG=PROD;AF=0.01928;NSAMP=564;MSQ=36.67;AC=564;AN=29246;NFAM=542	SVTYPE=BND;POS=103183286;STRANDS=++:16;IMPRECISE;CIPOS=-9,10;CIEND=-9,8;CIPOS95=-1,1;CIEND95=0,0;MATEID=41632_1;EVENT=41632;SECONDARY;SU=16;PE=0;SR=16;ALG=PROD;AF=0.01928;NSAMP=564;MSQ=36.67;AC=564;AN=29246;NFAM=542
chr2	204900273	204900290	chr3	88714173	88714190	49980	35.5	+	+	BND	LOW	49980_1	N	N]chr3:88714182]	49980_2	N	N]chr2:204900282]	SVTYPE=BND;POS=204900282;STRANDS=++:4;CIPOS=-9,8;CIEND=-9,8;CIPOS95=0,0;CIEND95=0,0;MATEID=49980_2;EVENT=49980;SU=4;PE=0;SR=4;ALG=PROD;AF=3.419e-05;NSAMP=1;MSQ=32.81;AC=1;AN=29246;NFAM=1	SVTYPE=BND;POS=88714182;STRANDS=++:4;CIPOS=-9,8;CIEND=-9,8;CIPOS95=0,0;CIEND95=0,0;MATEID=49980_1;EVENT=49980;SECONDARY;SU=4;PE=0;SR=4;ALG=PROD;AF=3.419e-05;NSAMP=1;MSQ=32.81;AC=1;AN=29246;NFAM=1
chr2	204902315	204902329	chr2	204910942	204910959	578002	719.49	+	+	BND	LOW	578002_1	N	N]chr2:204910951]	578002_2	N	N]chr2:204902324]	SVTYPE=BND;POS=204902324;STRANDS=++:44;CIPOS=-9,5;CIEND=-9,8;CIPOS95=0,0;CIEND95=0,0;MATEID=578002_2;EVENT=578002;SU=44;PE=0;SR=44;ALG=PROD;AF=0.0005471;NSAMP=16;MSQ=42.67;AC=16;AN=29246;NFAM=16	SVTYPE=BND;POS=204910951;STRANDS=++:44;CIPOS=-9,8;CIEND=-9,5;CIPOS95=0,0;CIEND95=0,0;MATEID=578002_1;EVENT=578002;SECONDARY;SU=44;PE=0;SR=44;ALG=PROD;AF=0.0005471;NSAMP=16;MSQ=42.67;AC=16;AN=29246;NFAM=16
chr2	204915518	204915565	chr2	204919182	204919241	286590	959.36	+	-	DEL	PASS	286590	N	<DEL>	.	.	.	SVTYPE=DEL;POS=204915542;SVLEN=-3670;END=204919212;STRANDS=+-:46;CIPOS=-24,23;CIEND=-30,29;CIPOS95=0,0;CIEND95=0,0;SU=46;PE=27;SR=19;ALG=PROD;AF=6.839e-05;NSAMP=2;MSQ=479.42;AC=2;AN=29246;NFAM=2	.
chr2	204920228	204920281	chr2	204923497	204923544	286591	623.39	+	-	DEL	PASS	286591	N	<DEL>	.	.	.	SVTYPE=DEL;POS=204920255;SVLEN=-3267;END=204923522;STRANDS=+-:30;CIPOS=-27,26;CIEND=-25,22;CIPOS95=0,0;CIEND95=0,0;SU=30;PE=18;SR=12;ALG=PROD;AF=6.839e-05;NSAMP=2;MSQ=311.69;AC=2;AN=29246;NFAM=2	.
chr2	204935486	204935505	chr2	205936005	205936024	498713	88.2	-	+	DUP	PASS	498713	N	<DUP>	.	.	.	SVTYPE=DUP;POS=204935496;SVLEN=1000519;END=205936015;STRANDS=-+:9;IMPRECISE;CIPOS=-10,9;CIEND=-10,9;CIPOS95=-3,0;CIEND95=-2,3;SU=9;PE=8;SR=1;ALG=PROD;AF=6.839e-05;NSAMP=2;MSQ=4.21;AC=2;AN=29246;NFAM=2	.
chr2	204941736	204941795	chr2	204941903	204941957	286593	387.11	+	-	BND	LOW	286593_1	N	N[chr2:204941929[	286593_2	N	]chr2:204941766]N	SVTYPE=BND;POS=204941766;STRANDS=+-:17;CIPOS=-30,29;CIEND=-25,29;CIPOS95=0,0;CIEND95=0,0;MATEID=286593_2;EVENT=286593;SU=17;PE=0;SR=17;ALG=PROD;AF=3.419e-05;NSAMP=1;MSQ=128.81;RECLASSIFIED;AC=1;AN=29246;NFAM=1	SVTYPE=BND;POS=204941929;STRANDS=+-:17;CIPOS=-25,29;CIEND=-30,29;CIPOS95=0,0;CIEND95=0,0;MATEID=286593_1;EVENT=286593;SECONDARY;SU=17;PE=0;SR=17;ALG=PROD;AF=3.419e-05;NSAMP=1;MSQ=128.81;RECLASSIFIED;AC=1;AN=29246;NFAM=1
chr2	204951042	204951084	chr2	204955669	204955712	498714	611.94	-	+	BND	PASS	498714_1	N	]chr2:204955691]N	498714_2	N	N[chr2:204951065[	SVTYPE=BND;POS=204951065;STRANDS=-+:55;CIPOS=-22,20;CIEND=-22,21;CIPOS95=0,0;CIEND95=0,0;MATEID=498714_2;EVENT=498714;SU=55;PE=25;SR=30;ALG=PROD;AF=6.839e-05;NSAMP=2;MSQ=305.97;RECLASSIFIED;AC=2;AN=29246;NFAM=2	SVTYPE=BND;POS=204955691;STRANDS=-+:55;CIPOS=-22,21;CIEND=-22,20;CIPOS95=0,0;CIEND95=0,0;MATEID=498714_1;EVENT=498714;SECONDARY;SU=55;PE=25;SR=30;ALG=PROD;AF=6.839e-05;NSAMP=2;MSQ=305.97;RECLASSIFIED;AC=2;AN=29246;NFAM=2
chr2	204951328	204951363	chr2	204955687	204955746	286594	694.64	+	-	BND	PASS	286594_1	N	N[chr2:204955718[	286594_2	N	]chr2:204951351]N	SVTYPE=BND;POS=204951351;STRANDS=+-:43;CIPOS=-23,12;CIEND=-30,29;CIPOS95=0,0;CIEND95=0,0;MATEID=286594_2;EVENT=286594;SU=43;PE=26;SR=17;ALG=PROD;AF=6.839e-05;NSAMP=2;MSQ=347.32;RECLASSIFIED;AC=2;AN=29246;NFAM=2	SVTYPE=BND;POS=204955718;STRANDS=+-:43;CIPOS=-30,29;CIEND=-23,12;CIPOS95=0,0;CIEND95=0,0;MATEID=286594_1;EVENT=286594;SECONDARY;SU=43;PE=26;SR=17;ALG=PROD;AF=6.839e-05;NSAMP=2;MSQ=347.32;RECLASSIFIED;AC=2;AN=29246;NFAM=2
chr2	204953059	204953116	chr2	204953413	204953458	286595	10817.9	+	-	BND	LOW	286595_1	N	N[chr2:204953437[	286595_2	N	]chr2:204953088]N	SVTYPE=BND;POS=204953088;STRANDS=+-:12;IMPRECISE;CIPOS=-29,28;CIEND=-23,22;CIPOS95=0,0;CIEND95=-2,2;MATEID=286595_2;EVENT=286595;SU=12;PE=0;SR=12;ALG=PROD;AF=0.01098;NSAMP=274;MSQ=23.75;RECLASSIFIED;AC=321;AN=29246;NFAM=273	SVTYPE=BND;POS=204953437;STRANDS=+-:12;IMPRECISE;CIPOS=-23,22;CIEND=-29,28;CIPOS95=-2,2;CIEND95=0,0;MATEID=286595_1;EVENT=286595;SECONDARY;SU=12;PE=0;SR=12;ALG=PROD;AF=0.01098;NSAMP=274;MSQ=23.75;RECLASSIFIED;AC=321;AN=29246;NFAM=273
chr2	204955947	204955952	chr2	204963334	204963337	286596	9240.03	+	-	BND	PASS	286596_1	N	N[chr2:204963337[	286596_2	N	]chr2:204955950]N	SVTYPE=BND;POS=204955950;STRANDS=+-:404;CIPOS=-3,2;CIEND=-2,1;CIPOS95=0,0;CIEND95=0,0;MATEID=286596_2;EVENT=286596;SU=404;PE=255;SR=149;ALG=PROD;AF=0.0002052;NSAMP=6;MSQ=645.86;RECLASSIFIED;AC=6;AN=29246;NFAM=5	SVTYPE=BND;POS=204963337;STRANDS=+-:404;CIPOS=-2,1;CIEND=-3,2;CIPOS95=0,0;CIEND95=0,0;MATEID=286596_1;EVENT=286596;SECONDARY;SU=404;PE=255;SR=149;ALG=PROD;AF=0.0002052;NSAMP=6;MSQ=645.86;RECLASSIFIED;AC=6;AN=29246;NFAM=5
chr2	204970834	204970853	chr2	204974029	204974048	286598	343.36	+	-	DEL	PASS	286598	N	<DEL>	.	.	.	SVTYPE=DEL;POS=204970844;SVLEN=-3195;END=204974039;STRANDS=+-:16;CIPOS=-10,9;CIEND=-10,9;CIPOS95=0,0;CIEND95=0,0;SU=16;PE=8;SR=8;ALG=PROD;AF=3.419e-05;NSAMP=1;MSQ=338.59;AC=1;AN=29246;NFAM=1	.
chr2	204973263	204973282	chr2	204973437	204973456	578003	46.68	+	+	INV	LOW	578003	N	<INV>	.	.	.	SVTYPE=INV;POS=204973273;SVLEN=174;END=204973447;STRANDS=++:2,--:2;IMPRECISE;CIPOS=-10,9;CIEND=-10,9;CIPOS95=-3,3;CIEND95=-3,3;SU=4;PE=3;SR=1;ALG=PROD;AF=3.419e-05;NSAMP=1;MSQ=4.64;AC=1;AN=29246;NFAM=1	.
chr2	204976816	204977187	chr2	204977821	204978106	578004	12.11	+	+	BND	LOW	578004_1	N	N]chr2:204977831]	578004_2	N	N]chr2:204976826]	SVTYPE=BND;POS=204976826;STRANDS=++:4;IMPRECISE;CIPOS=-10,361;CIEND=-10,275;CIPOS95=-1,121;CIEND95=-3,60;MATEID=578004_2;EVENT=578004;SU=4;PE=4;SR=0;ALG=PROD;AF=3.419e-05;NSAMP=1;MSQ=12.11;AC=1;AN=29246;NFAM=1	SVTYPE=BND;POS=204977831;STRANDS=++:4;IMPRECISE;CIPOS=-10,275;CIEND=-10,361;CIPOS95=-3,60;CIEND95=-1,121;MATEID=578004_1;EVENT=578004;SECONDARY;SU=4;PE=4;SR=0;ALG=PROD;AF=3.419e-05;NSAMP=1;MSQ=12.11;AC=1;AN=29246;NFAM=1
chr2	204990541	204991101	chr2	205206194	205206555	498715	89.05	-	+	BND	LOW	498715_1	N	]chr2:205206224]N	498715_2	N	N[chr2:204991073[	SVTYPE=BND;POS=204991073;STRANDS=-+:11;IMPRECISE;CIPOS=-531,29;CIEND=-30,331;CIPOS95=-114,29;CIEND95=-30,62;MATEID=498715_2;EVENT=498715;SU=11;PE=11;SR=0;ALG=PROD;AF=6.839e-05;NSAMP=2;MSQ=43.84;RECLASSIFIED;AC=2;AN=29246;NFAM=2	SVTYPE=BND;POS=205206224;STRANDS=-+:11;IMPRECISE;CIPOS=-30,331;CIEND=-531,29;CIPOS95=-30,62;CIEND95=-114,29;MATEID=498715_1;EVENT=498715;SECONDARY;SU=11;PE=11;SR=0;ALG=PROD;AF=6.839e-05;NSAMP=2;MSQ=43.84;RECLASSIFIED;AC=2;AN=29246;NFAM=2
chr2	204998207	204998892	chr3	145517346	145518104	50330	810.5	+	-	BND	LOW	50330_1	N	N[chr3:145518065[	50330_2	N	]chr2:204998283]N	SVTYPE=BND;POS=204998283;STRANDS=+-:15;IMPRECISE;CIPOS=-76,609;CIEND=-718,40;CIPOS95=-76,183;CIEND95=-197,40;MATEID=50330_2;EVENT=50330;SU=15;PE=15;SR=0;ALG=SUM;AF=0.00106;NSAMP=31;MSQ=21.21;AC=31;AN=29246;NFAM=31	SVTYPE=BND;POS=145518065;STRANDS=+-:15;IMPRECISE;CIPOS=-718,40;CIEND=-76,609;CIPOS95=-197,40;CIEND95=-76,183;MATEID=50330_1;EVENT=50330;SECONDARY;SU=15;PE=15;SR=0;ALG=SUM;AF=0.00106;NSAMP=31;MSQ=21.21;AC=31;AN=29246;NFAM=31
chr2	204998301	204998657	chr7	78070190	78070738	54801	161.36	+	+	BND	LOW	54801_1	N	N]chr7:78070218]	54801_2	N	N]chr2:204998331]	SVTYPE=BND;POS=204998331;STRANDS=++:4;IMPRECISE;CIPOS=-30,326;CIEND=-28,520;CIPOS95=-30,83;CIEND95=-28,177;MATEID=54801_2;EVENT=54801;SU=4;PE=4;SR=0;ALG=PROD;AF=0.0001368;NSAMP=4;MSQ=22.35;AC=4;AN=29246;NFAM=4	SVTYPE=BND;POS=78070218;STRANDS=++:4;IMPRECISE;CIPOS=-28,520;CIEND=-30,326;CIPOS95=-28,177;CIEND95=-30,83;MATEID=54801_1;EVENT=54801;SECONDARY;SU=4;PE=4;SR=0;ALG=PROD;AF=0.0001368;NSAMP=4;MSQ=22.35;AC=4;AN=29246;NFAM=4
chr2	204998485	204998542	chr3	145518127	145518184	50331	27953.6	-	+	BND	LOW	50331_1	N	]chr3:145518156]N	50331_2	N	N[chr2:204998515[	SVTYPE=BND;POS=204998515;STRANDS=-+:12;CIPOS=-29,28;CIEND=-29,28;CIPOS95=0,0;CIEND95=0,0;MATEID=50331_2;EVENT=50331;SU=12;PE=1;SR=11;ALG=PROD;AF=0.01952;NSAMP=566;MSQ=29.02;AC=571;AN=29246;NFAM=550	SVTYPE=BND;POS=145518156;STRANDS=-+:12;CIPOS=-29,28;CIEND=-29,28;CIPOS95=0,0;CIEND95=0,0;MATEID=50331_1;EVENT=50331;SECONDARY;SU=12;PE=1;SR=11;ALG=PROD;AF=0.01952;NSAMP=566;MSQ=29.02;AC=571;AN=29246;NFAM=550
chr2	204998485	204998542	chr12	10526076	10526133	43296	6342.75	-	-	BND	LOW	43296_1	N	[chr12:10526106[N	43296_2	N	[chr2:204998515[N	SVTYPE=BND;POS=204998515;STRANDS=--:9;CIPOS=-29,28;CIEND=-29,28;CIPOS95=0,0;CIEND95=0,0;MATEID=43296_2;EVENT=43296;SU=9;PE=0;SR=9;ALG=PROD;AF=0.004958;NSAMP=144;MSQ=26.6;AC=145;AN=29246;NFAM=141	SVTYPE=BND;POS=10526106;STRANDS=--:9;CIPOS=-29,28;CIEND=-29,28;CIPOS95=0,0;CIEND95=0,0;MATEID=43296_1;EVENT=43296;SECONDARY;SU=9;PE=0;SR=9;ALG=PROD;AF=0.004958;NSAMP=144;MSQ=26.6;AC=145;AN=29246;NFAM=141
chr2	204998505	204998522	chr4	184132801	184132818	51826	23900.0	-	-	BND	LOW	51826_1	N	[chr4:184132811[N	51826_2	N	[chr2:204998515[N	SVTYPE=BND;POS=204998515;STRANDS=--:4;CIPOS=-9,8;CIEND=-9,8;CIPOS95=0,0;CIEND95=0,0;MATEID=51826_2;EVENT=51826;SU=4;PE=0;SR=4;ALG=PROD;AF=0.01843;NSAMP=506;MSQ=28.13;AC=539;AN=29246;NFAM=489	SVTYPE=BND;POS=184132811;STRANDS=--:4;CIPOS=-9,8;CIEND=-9,8;CIPOS95=0,0;CIEND95=0,0;MATEID=51826_1;EVENT=51826;SECONDARY;SU=4;PE=0;SR=4;ALG=PROD;AF=0.01843;NSAMP=506;MSQ=28.13;AC=539;AN=29246;NFAM=489
chr2	205035489	205035498	chr2	205035836	205035845	286602	608.35	+	-	BND	LOW	286602_1	N	N[chr2:205035842[	286602_2	N	]chr2:205035494]N	SVTYPE=BND;POS=205035494;STRANDS=+-:7;CIPOS=-5,4;CIEND=-5,4;CIPOS95=0,0;CIEND95=0,0;MATEID=286602_2;EVENT=286602;SU=7;PE=0;SR=7;ALG=PROD;AF=0.0003761;NSAMP=11;MSQ=51.75;RECLASSIFIED;AC=11;AN=29246;NFAM=11	SVTYPE=BND;POS=205035842;STRANDS=+-:7;CIPOS=-5,4;CIEND=-5,4;CIPOS95=0,0;CIEND95=0,0;MATEID=286602_1;EVENT=286602;SECONDARY;SU=7;PE=0;SR=7;ALG=PROD;AF=0.0003761;NSAMP=11;MSQ=51.75;RECLASSIFIED;AC=11;AN=29246;NFAM=11
chr2	205036152	205036171	chr2	205037514	205037533	498717	78.45	-	+	BND	LOW	498717_1	N	]chr2:205037524]N	498717_2	N	N[chr2:205036163[	SVTYPE=BND;POS=205036163;STRANDS=-+:5;CIPOS=-10,9;CIEND=-10,9;CIPOS95=0,0;CIEND95=0,0;MATEID=498717_2;EVENT=498717;SU=5;PE=0;SR=5;ALG=PROD;AF=6.839e-05;NSAMP=2;MSQ=11.34;RECLASSIFIED;AC=2;AN=29246;NFAM=2	SVTYPE=BND;POS=205037524;STRANDS=-+:5;CIPOS=-10,9;CIEND=-10,9;CIPOS95=0,0;CIEND95=0,0;MATEID=498717_1;EVENT=498717;SECONDARY;SU=5;PE=0;SR=5;ALG=PROD;AF=6.839e-05;NSAMP=2;MSQ=11.34;RECLASSIFIED;AC=2;AN=29246;NFAM=2
chr2	205054352	205054972	chr12	65983397	65984099	43699	45.01	+	+	BND	LOW	43699_1	N	N]chr12:65983424]	43699_2	N	N]chr2:205054382]	SVTYPE=BND;POS=205054382;STRANDS=++:5;IMPRECISE;CIPOS=-30,590;CIEND=-27,675;CIPOS95=-30,108;CIEND95=-27,151;MATEID=43699_2;EVENT=43699;SU=5;PE=5;SR=0;ALG=PROD;AF=6.839e-05;NSAMP=2;MSQ=18.11;AC=2;AN=29246;NFAM=2	SVTYPE=BND;POS=65983424;STRANDS=++:5;IMPRECISE;CIPOS=-27,675;CIEND=-30,590;CIPOS95=-27,151;CIEND95=-30,108;MATEID=43699_1;EVENT=43699;SECONDARY;SU=5;PE=5;SR=0;ALG=PROD;AF=6.839e-05;NSAMP=2;MSQ=18.11;AC=2;AN=29246;NFAM=2
chr2	205054899	205054941	chr12	76279318	76279372	43756	536.47	-	+	BND	PASS	43756_1	N	]chr12:76279343]N	43756_2	N	N[chr2:205054922[	SVTYPE=BND;POS=205054922;STRANDS=+-:18,-+:27;CIPOS=-22,20;CIEND=-25,29;CIPOS95=0,0;CIEND95=0,0;MATEID=43756_2;EVENT=43756;SU=45;PE=27;SR=18;ALG=PROD;AF=3.419e-05;NSAMP=1;MSQ=536.47;AC=1;AN=29246;NFAM=1	SVTYPE=BND;POS=76279343;STRANDS=+-:18,-+:27;CIPOS=-25,29;CIEND=-22,20;CIPOS95=0,0;CIEND95=0,0;MATEID=43756_1;EVENT=43756;SECONDARY;SU=45;PE=27;SR=18;ALG=PROD;AF=3.419e-05;NSAMP=1;MSQ=536.47;AC=1;AN=29246;NFAM=1
chr2	205064179	205064182	chr2	205064578	205064597	286603	1149.42	+	-	BND	LOW	286603_1	N	N[chr2:205064589[	286603_2	N	]chr2:205064181]N	SVTYPE=BND;POS=205064181;STRANDS=+-:24;CIPOS=-2,1;CIEND=-10,9;CIPOS95=0,0;CIEND95=0,0;MATEID=286603_2;EVENT=286603;SU=24;PE=11;SR=13;ALG=PROD;AF=0.0005813;NSAMP=17;MSQ=63.51;RECLASSIFIED;AC=17;AN=29246;NFAM=17	SVTYPE=BND;POS=205064589;STRANDS=+-:24;CIPOS=-10,9;CIEND=-2,1;CIPOS95=0,0;CIEND95=0,0;MATEID=286603_1;EVENT=286603;SECONDARY;SU=24;PE=11;SR=13;ALG=PROD;AF=0.0005813;NSAMP=17;MSQ=63.51;RECLASSIFIED;AC=17;AN=29246;NFAM=17
chr2	205070028	205070071	chr2	205071283	205071325	286604	1408.45	+	-	DEL	PASS	286604	N	<DEL>	.	.	.	SVTYPE=DEL;POS=205070050;SVLEN=-1255;END=205071305;STRANDS=+-:61;CIPOS=-22,21;CIEND=-22,20;CIPOS95=0,0;CIEND95=0,0;SU=61;PE=38;SR=23;ALG=PROD;AF=0.0001026;NSAMP=3;MSQ=469.48;AC=3;AN=29246;NFAM=3	.
chr2	205079596	205079600	chr2	205079854	205079857	286605	11160.3	+	-	BND	PASS	286605_1	N	N[chr2:205079857[	286605_2	N	]chr2:205079598]N	SVTYPE=BND;POS=205079598;STRANDS=+-:253;CIPOS=-2,2;CIEND=-2,1;CIPOS95=0,0;CIEND95=0,0;MATEID=286605_2;EVENT=286605;SU=253;PE=22;SR=231;ALG=PROD;AF=0.0005471;NSAMP=16;MSQ=351.91;RECLASSIFIED;AC=16;AN=29246;NFAM=16	SVTYPE=BND;POS=205079857;STRANDS=+-:253;CIPOS=-2,1;CIEND=-2,2;CIPOS95=0,0;CIEND95=0,0;MATEID=286605_1;EVENT=286605;SECONDARY;SU=253;PE=22;SR=231;ALG=PROD;AF=0.0005471;NSAMP=16;MSQ=351.91;RECLASSIFIED;AC=16;AN=29246;NFAM=16
chr2	205092776	205092861	chr2	205093256	205093346	286606	2441.32	+	-	BND	LOW	286606_1	N	N[chr2:205093303[	286606_2	N	]chr2:205092819]N	SVTYPE=BND;POS=205092819;STRANDS=+-:63;CIPOS=-43,42;CIEND=-46,44;CIPOS95=0,0;CIEND95=0,0;MATEID=286606_2;EVENT=286606;SU=63;PE=29;SR=34;ALG=PROD;AF=0.0004103;NSAMP=12;MSQ=201.08;RECLASSIFIED;AC=12;AN=29246;NFAM=10	SVTYPE=BND;POS=205093303;STRANDS=+-:63;CIPOS=-46,44;CIEND=-43,42;CIPOS95=0,0;CIEND95=0,0;MATEID=286606_1;EVENT=286606;SECONDARY;SU=63;PE=29;SR=34;ALG=PROD;AF=0.0004103;NSAMP=12;MSQ=201.08;RECLASSIFIED;AC=12;AN=29246;NFAM=10
chr2	205102799	205102818	chr2	205213155	205213174	286607	83.66	+	-	DEL	PASS	286607	N	<DEL>	.	.	.	SVTYPE=DEL;POS=205102809;SVLEN=-110356;END=205213165;STRANDS=+-:9;IMPRECISE;CIPOS=-10,9;CIEND=-10,9;CIPOS95=-1,1;CIEND95=-1,1;SU=9;PE=7;SR=2;ALG=PROD;AF=3.419e-05;NSAMP=1;MSQ=83.66;AC=1;AN=29246;NFAM=1	.
chr2	205106465	205106482	chr20	9517627	9517644	48313	39486.5	-	+	BND	LOW	48313_1	N	]chr20:9517636]N	48313_2	N	N[chr2:205106475[	SVTYPE=BND;POS=205106475;STRANDS=-+:22;CIPOS=-9,8;CIEND=-9,8;CIPOS95=0,0;CIEND95=0,0;MATEID=48313_2;EVENT=48313;SU=22;PE=0;SR=22;ALG=PROD;AF=0.02482;NSAMP=724;MSQ=34.61;AC=726;AN=29246;NFAM=701	SVTYPE=BND;POS=9517636;STRANDS=-+:22;CIPOS=-9,8;CIEND=-9,8;CIPOS95=0,0;CIEND95=0,0;MATEID=48313_1;EVENT=48313;SECONDARY;SU=22;PE=0;SR=22;ALG=PROD;AF=0.02482;NSAMP=724;MSQ=34.61;AC=726;AN=29246;NFAM=701
chr2	205106502	205106559	chr5	162281189	162281246	52850	12205.5	+	+	BND	LOW	52850_1	N	N]chr5:162281218]	52850_2	N	N]chr2:205106531]	SVTYPE=BND;POS=205106531;STRANDS=++:8;CIPOS=-29,28;CIEND=-29,28;CIPOS95=0,0;CIEND95=0,0;MATEID=52850_2;EVENT=52850;SU=8;PE=0;SR=8;ALG=PROD;AF=0.009813;NSAMP=287;MSQ=29.03;AC=287;AN=29246;NFAM=287	SVTYPE=BND;POS=162281218;STRANDS=++:8;CIPOS=-29,28;CIEND=-29,28;CIPOS95=0,0;CIEND95=0,0;MATEID=52850_1;EVENT=52850;SECONDARY;SU=8;PE=0;SR=8;ALG=PROD;AF=0.009813;NSAMP=287;MSQ=29.03;AC=287;AN=29246;NFAM=287
chr2	205117906	205117923	chr9	4338401	4338418	56224	248.0	-	+	BND	LOW	56224_1	N	]chr9:4338410]N	56224_2	N	N[chr2:205117916[	SVTYPE=BND;POS=205117916;STRANDS=-+:4;CIPOS=-9,8;CIEND=-9,8;CIPOS95=0,0;CIEND95=0,0;MATEID=56224_2;EVENT=56224;SU=4;PE=0;SR=4;ALG=PROD;AF=0.0004445;NSAMP=13;MSQ=13.03;AC=13;AN=29246;NFAM=13	SVTYPE=BND;POS=4338410;STRANDS=-+:4;CIPOS=-9,8;CIEND=-9,8;CIPOS95=0,0;CIEND95=0,0;MATEID=56224_1;EVENT=56224;SECONDARY;SU=4;PE=0;SR=4;ALG=PROD;AF=0.0004445;NSAMP=13;MSQ=13.03;AC=13;AN=29246;NFAM=13
chr2	205117908	205117927	chrX	147646016	147646023	58070	144.4	-	+	BND	LOW	58070_1	N	]chrX:147646020]N	58070_2	N	N[chr2:205117919[	SVTYPE=BND;POS=205117919;STRANDS=-+:11;CIPOS=-10,9;CIEND=-4,3;CIPOS95=0,0;CIEND95=0,0;MATEID=58070_2;EVENT=58070;SU=11;PE=3;SR=8;ALG=PROD;AF=0.0001368;NSAMP=4;MSQ=7.04;AC=4;AN=29246;NFAM=4	SVTYPE=BND;POS=147646020;STRANDS=-+:11;CIPOS=-4,3;CIEND=-10,9;CIPOS95=0,0;CIEND95=0,0;MATEID=58070_1;EVENT=58070;SECONDARY;SU=11;PE=3;SR=8;ALG=PROD;AF=0.0001368;NSAMP=4;MSQ=7.04;AC=4;AN=29246;NFAM=4
chr2	205120518	205120521	chr2	205121841	205121843	286608	10824.3	+	-	BND	PASS	286608_1	N	N[chr2:205121844[	286608_2	N	]chr2:205120520]N	SVTYPE=BND;POS=205120520;STRANDS=+-:450;CIPOS=-2,1;CIEND=-2,0;CIPOS95=0,0;CIEND95=0,0;MATEID=286608_2;EVENT=286608;SU=450;PE=286;SR=164;ALG=PROD;AF=0.0005129;NSAMP=14;MSQ=616.24;RECLASSIFIED;AC=15;AN=29246;NFAM=13	SVTYPE=BND;POS=205121844;STRANDS=+-:450;CIPOS=-2,0;CIEND=-2,1;CIPOS95=0,0;CIEND95=0,0;MATEID=286608_1;EVENT=286608;SECONDARY;SU=450;PE=286;SR=164;ALG=PROD;AF=0.0005129;NSAMP=14;MSQ=616.24;RECLASSIFIED;AC=15;AN=29246;NFAM=13
chr2	205120739	205120788	chr2	205122962	205123016	286609	461.26	+	-	DEL	PASS	286609	N	<DEL>	.	.	.	SVTYPE=DEL;POS=205120764;SVLEN=-2227;END=205122991;STRANDS=+-:26;CIPOS=-25,24;CIEND=-29,25;CIPOS95=0,0;CIEND95=0,0;SU=26;PE=15;SR=11;ALG=PROD;AF=6.839e-05;NSAMP=2;MSQ=230.63;AC=2;AN=29246;NFAM=2	.
chr2	205126789	205126806	chr10	100013010	100013027	41633	253.41	+	+	BND	LOW	41633_1	N	N]chr10:100013019]	41633_2	N	N]chr2:205126798]	SVTYPE=BND;POS=205126798;STRANDS=++:4;CIPOS=-9,8;CIEND=-9,8;CIPOS95=0,0;CIEND95=0,0;MATEID=41633_2;EVENT=41633;SU=4;PE=0;SR=4;ALG=PROD;AF=0.0003077;NSAMP=9;MSQ=22.92;AC=9;AN=29246;NFAM=9	SVTYPE=BND;POS=100013019;STRANDS=++:4;CIPOS=-9,8;CIEND=-9,8;CIPOS95=0,0;CIEND95=0,0;MATEID=41633_1;EVENT=41633;SECONDARY;SU=4;PE=0;SR=4;ALG=PROD;AF=0.0003077;NSAMP=9;MSQ=22.92;AC=9;AN=29246;NFAM=9
chr2	205134149	205134149	chr2	205134941	205134941	498718	39214.3	-	+	BND	LOW	498718_1	N	]chr2:205134941]N	498718_2	N	N[chr2:205134150[	SVTYPE=BND;POS=205134150;STRANDS=-+:3675;CIPOS=0,0;CIEND=0,0;CIPOS95=0,0;CIEND95=0,0;MATEID=498718_2;EVENT=498718;SU=3675;PE=2033;SR=1642;ALG=PROD;AF=0.002462;NSAMP=70;MSQ=186.64;RECLASSIFIED;AC=72;AN=29246;NFAM=69	SVTYPE=BND;POS=205134941;STRANDS=-+:3675;CIPOS=0,0;CIEND=0,0;CIPOS95=0,0;CIEND95=0,0;MATEID=498718_1;EVENT=498718;SECONDARY;SU=3675;PE=2033;SR=1642;ALG=PROD;AF=0.002462;NSAMP=70;MSQ=186.64;RECLASSIFIED;AC=72;AN=29246;NFAM=69
chr2	205134507	205134508	chr2	205134944	205134944	286611	71630.2	+	-	BND	PASS	286611_1	N	N[chr2:205134945[	286611_2	N	]chr2:205134508]N	SVTYPE=BND;POS=205134508;STRANDS=+-:1456;CIPOS=-1,0;CIEND=0,0;CIPOS95=0,0;CIEND95=0,0;MATEID=286611_2;EVENT=286611;SU=1456;PE=641;SR=815;ALG=PROD;AF=0.002906;NSAMP=85;MSQ=319.8;RECLASSIFIED;AC=85;AN=29246;NFAM=82	SVTYPE=BND;POS=205134945;STRANDS=+-:1456;CIPOS=0,0;CIEND=-1,0;CIPOS95=0,0;CIEND95=0,0;MATEID=286611_1;EVENT=286611;SECONDARY;SU=1456;PE=641;SR=815;ALG=PROD;AF=0.002906;NSAMP=85;MSQ=319.8;RECLASSIFIED;AC=85;AN=29246;NFAM=82
chr2	205144705	205144706	chr2	205144813	205144814	286612	485.36	+	-	DEL	PASS	286612	N	<DEL>	.	.	.	SVTYPE=DEL;POS=205144706;SVLEN=-108;END=205144814;STRANDS=+-:19;CIPOS=-1,0;CIEND=-1,0;CIPOS95=0,0;CIEND95=0,0;SU=19;PE=0;SR=19;ALG=PROD;AF=3.419e-05;NSAMP=1;MSQ=479.55;AC=1;AN=29246;NFAM=1	.
chr2	205155878	205156338	chr2	206499559	206500094	498719	129.41	-	+	BND	LOW	498719_1	N	]chr2:206499589]N	498719_2	N	N[chr2:205156310[	SVTYPE=BND;POS=205156310;STRANDS=-+:12;IMPRECISE;CIPOS=-431,29;CIEND=-30,505;CIPOS95=-61,29;CIEND95=-30,131;MATEID=498719_2;EVENT=498719;SU=12;PE=12;SR=0;ALG=PROD;AF=3.419e-05;NSAMP=1;MSQ=91.5;RECLASSIFIED;AC=1;AN=29246;NFAM=1	SVTYPE=BND;POS=206499589;STRANDS=-+:12;IMPRECISE;CIPOS=-30,505;CIEND=-431,29;CIPOS95=-30,131;CIEND95=-61,29;MATEID=498719_1;EVENT=498719;SECONDARY;SU=12;PE=12;SR=0;ALG=PROD;AF=3.419e-05;NSAMP=1;MSQ=91.5;RECLASSIFIED;AC=1;AN=29246;NFAM=1
chr2	205155979	205156371	chr2	208745950	208746526	578005	115.4	-	-	BND	LOW	578005_1	N	[chr2:208746498[N	578005_2	N	[chr2:205156343[N	SVTYPE=BND;POS=205156343;STRANDS=--:9;IMPRECISE;CIPOS=-363,29;CIEND=-547,29;CIPOS95=-58,29;CIEND95=-73,29;MATEID=578005_2;EVENT=578005;SU=9;PE=9;SR=0;ALG=PROD;AF=0.0001026;NSAMP=3;MSQ=38.47;AC=3;AN=29246;NFAM=3	SVTYPE=BND;POS=208746498;STRANDS=--:9;IMPRECISE;CIPOS=-547,29;CIEND=-363,29;CIPOS95=-73,29;CIEND95=-58,29;MATEID=578005_1;EVENT=578005;SECONDARY;SU=9;PE=9;SR=0;ALG=PROD;AF=0.0001026;NSAMP=3;MSQ=38.47;AC=3;AN=29246;NFAM=3
chr2	205182121	205182552	chr2	205184098	205184527	286613	83.72	+	-	DEL	PASS	286613	N	<DEL>	.	.	.	SVTYPE=DEL;POS=205182131;SVLEN=-2387;END=205184518;STRANDS=+-:8;IMPRECISE;CIPOS=-10,421;CIEND=-420,9;CIPOS95=-2,85;CIEND95=-75,2;SU=8;PE=8;SR=0;ALG=PROD;AF=3.419e-05;NSAMP=1;MSQ=83.72;AC=1;AN=29246;NFAM=1	.
chr2	205188810	205188821	chr2	205188864	205188875	286614	332.88	+	-	BND	PASS	286614_1	N	N[chr2:205188871[	286614_2	N	]chr2:205188816]N	SVTYPE=BND;POS=205188816;STRANDS=+-:6;CIPOS=-6,5;CIEND=-6,5;CIPOS95=0,0;CIEND95=0,0;MATEID=286614_2;EVENT=286614;SU=6;PE=0;SR=6;ALG=PROD;AF=3.419e-05;NSAMP=1;MSQ=332.77;RECLASSIFIED;AC=1;AN=29246;NFAM=1	SVTYPE=BND;POS=205188871;STRANDS=+-:6;CIPOS=-6,5;CIEND=-6,5;CIPOS95=0,0;CIEND95=0,0;MATEID=286614_1;EVENT=286614;SECONDARY;SU=6;PE=0;SR=6;ALG=PROD;AF=3.419e-05;NSAMP=1;MSQ=332.77;RECLASSIFIED;AC=1;AN=29246;NFAM=1
chr2	205197040	205197097	chr11	87159589	87159646	42880	306.21	+	+	BND	LOW	42880_1	N	N]chr11:87159618]	42880_2	N	N]chr2:205197069]	SVTYPE=BND;POS=205197069;STRANDS=++:4;CIPOS=-29,28;CIEND=-29,28;CIPOS95=0,0;CIEND95=0,0;MATEID=42880_2;EVENT=42880;SU=4;PE=0;SR=4;ALG=PROD;AF=0.0002735;NSAMP=8;MSQ=23.07;AC=8;AN=29246;NFAM=8	SVTYPE=BND;POS=87159618;STRANDS=++:4;CIPOS=-29,28;CIEND=-29,28;CIPOS95=0,0;CIEND95=0,0;MATEID=42880_1;EVENT=42880;SECONDARY;SU=4;PE=0;SR=4;ALG=PROD;AF=0.0002735;NSAMP=8;MSQ=23.07;AC=8;AN=29246;NFAM=8
chr2	205197045	205197062	chr3	65811939	65811956	49836	762.59	-	+	BND	LOW	49836_1	N	]chr3:65811948]N	49836_2	N	N[chr2:205197055[	SVTYPE=BND;POS=205197055;STRANDS=-+:4;CIPOS=-9,8;CIEND=-9,8;CIPOS95=0,0;CIEND95=0,0;MATEID=49836_2;EVENT=49836;SU=4;PE=0;SR=4;ALG=PROD;AF=0.0009574;NSAMP=28;MSQ=13.35;AC=28;AN=29246;NFAM=28	SVTYPE=BND;POS=65811948;STRANDS=-+:4;CIPOS=-9,8;CIEND=-9,8;CIPOS95=0,0;CIEND95=0,0;MATEID=49836_1;EVENT=49836;SECONDARY;SU=4;PE=0;SR=4;ALG=PROD;AF=0.0009574;NSAMP=28;MSQ=13.35;AC=28;AN=29246;NFAM=28
chr2	205197045	205197062	chr14	78192077	78192094	45206	35.74	-	+	BND	LOW	45206_1	N	]chr14:78192086]N	45206_2	N	N[chr2:205197055[	SVTYPE=BND;POS=205197055;STRANDS=-+:4;CIPOS=-9,8;CIEND=-9,8;CIPOS95=0,0;CIEND95=0,0;MATEID=45206_2;EVENT=45206;SU=4;PE=0;SR=4;ALG=PROD;AF=3.419e-05;NSAMP=1;MSQ=32.88;AC=1;AN=29246;NFAM=1	SVTYPE=BND;POS=78192086;STRANDS=-+:4;CIPOS=-9,8;CIEND=-9,8;CIPOS95=0,0;CIEND95=0,0;MATEID=45206_1;EVENT=45206;SECONDARY;SU=4;PE=0;SR=4;ALG=PROD;AF=3.419e-05;NSAMP=1;MSQ=32.88;AC=1;AN=29246;NFAM=1
chr2	205197066	205197083	chr9	119027299	119027316	56886	1430.33	+	+	BND	LOW	56886_1	N	N]chr9:119027308]	56886_2	N	N]chr2:205197075]	SVTYPE=BND;POS=205197075;STRANDS=++:44;CIPOS=-9,8;CIEND=-9,8;CIPOS95=0,0;CIEND95=0,0;MATEID=56886_2;EVENT=56886;SU=44;PE=0;SR=44;ALG=PROD;AF=0.001265;NSAMP=37;MSQ=18.4;AC=37;AN=29246;NFAM=37	SVTYPE=BND;POS=119027308;STRANDS=++:44;CIPOS=-9,8;CIEND=-9,8;CIPOS95=0,0;CIEND95=0,0;MATEID=56886_1;EVENT=56886;SECONDARY;SU=44;PE=0;SR=44;ALG=PROD;AF=0.001265;NSAMP=37;MSQ=18.4;AC=37;AN=29246;NFAM=37
chr2	205197069	205197080	chr2	231914798	231914809	578006	372.05	+	+	BND	LOW	578006_1	N	N]chr2:231914804]	578006_2	N	N]chr2:205197075]	SVTYPE=BND;POS=205197075;STRANDS=++:59;CIPOS=-6,5;CIEND=-6,5;CIPOS95=0,0;CIEND95=0,0;MATEID=578006_2;EVENT=578006;SU=59;PE=0;SR=59;ALG=PROD;AF=0.000171;NSAMP=5;MSQ=35.62;AC=5;AN=29246;NFAM=5	SVTYPE=BND;POS=231914804;STRANDS=++:59;CIPOS=-6,5;CIEND=-6,5;CIPOS95=0,0;CIEND95=0,0;MATEID=578006_1;EVENT=578006;SECONDARY;SU=59;PE=0;SR=59;ALG=PROD;AF=0.000171;NSAMP=5;MSQ=35.62;AC=5;AN=29246;NFAM=5
chr2	205200499	205201107	chr2	205205908	205206314	286615	446.36	+	-	DEL	PASS	286615	N	<DEL>	.	.	.	SVTYPE=DEL;POS=205200509;SVLEN=-5796;END=205206305;STRANDS=+-:5;IMPRECISE;CIPOS=-10,598;CIEND=-397,9;CIPOS95=-1,124;CIEND95=-124,1;SU=5;PE=5;SR=0;ALG=PROD;AF=6.839e-05;NSAMP=2;MSQ=223.18;AC=2;AN=29246;NFAM=1	.
chr2	205203346	205203363	chr2	205211496	205211515	286616	263.69	+	-	DEL	PASS	286616	N	<DEL>	.	.	.	SVTYPE=DEL;POS=205203354;SVLEN=-8152;END=205211506;STRANDS=+-:12;IMPRECISE;CIPOS=-8,9;CIEND=-10,9;CIPOS95=-1,1;CIEND95=-1,0;SU=12;PE=9;SR=3;ALG=PROD;AF=3.419e-05;NSAMP=1;MSQ=263.69;AC=1;AN=29246;NFAM=1	.
chr2	205204750	205204759	chr2	205204811	205204820	286617	2056.29	+	-	BND	PASS	286617_1	N	N[chr2:205204817[	286617_2	N	]chr2:205204755]N	SVTYPE=BND;POS=205204755;STRANDS=+-:56;CIPOS=-5,4;CIEND=-5,4;CIPOS95=0,0;CIEND95=0,0;MATEID=286617_2;EVENT=286617;SU=56;PE=0;SR=56;ALG=PROD;AF=0.0001368;NSAMP=4;MSQ=194.78;RECLASSIFIED;AC=4;AN=29246;NFAM=1	SVTYPE=BND;POS=205204817;STRANDS=+-:56;CIPOS=-5,4;CIEND=-5,4;CIPOS95=0,0;CIEND95=0,0;MATEID=286617_1;EVENT=286617;SECONDARY;SU=56;PE=0;SR=56;ALG=PROD;AF=0.0001368;NSAMP=4;MSQ=194.78;RECLASSIFIED;AC=4;AN=29246;NFAM=1
chr2	205213438	205213457	chr2	205214750	205214769	498720	325.2	-	+	BND	PASS	498720_1	N	]chr2:205214760]N	498720_2	N	N[chr2:205213449[	SVTYPE=BND;POS=205213449;STRANDS=-+:26;CIPOS=-10,9;CIEND=-10,9;CIPOS95=0,0;CIEND95=0,0;MATEID=498720_2;EVENT=498720;SU=26;PE=10;SR=16;ALG=PROD;AF=3.419e-05;NSAMP=1;MSQ=325.1;RECLASSIFIED;AC=1;AN=29246;NFAM=1	SVTYPE=BND;POS=205214760;STRANDS=-+:26;CIPOS=-10,9;CIEND=-10,9;CIPOS95=0,0;CIEND95=0,0;MATEID=498720_1;EVENT=498720;SECONDARY;SU=26;PE=10;SR=16;ALG=PROD;AF=3.419e-05;NSAMP=1;MSQ=325.1;RECLASSIFIED;AC=1;AN=29246;NFAM=1
chr2	205213441	205213446	chr2	205214526	205214545	286618	335.45	+	-	BND	PASS	286618_1	N	N[chr2:205214537[	286618_2	N	]chr2:205213444]N	SVTYPE=BND;POS=205213444;STRANDS=+-:18;CIPOS=-3,2;CIEND=-10,9;CIPOS95=0,0;CIEND95=0,0;MATEID=286618_2;EVENT=286618;SU=18;PE=9;SR=9;ALG=PROD;AF=3.419e-05;NSAMP=1;MSQ=335.45;RECLASSIFIED;AC=1;AN=29246;NFAM=1	SVTYPE=BND;POS=205214537;STRANDS=+-:18;CIPOS=-10,9;CIEND=-3,2;CIPOS95=0,0;CIEND95=0,0;MATEID=286618_1;EVENT=286618;SECONDARY;SU=18;PE=9;SR=9;ALG=PROD;AF=3.419e-05;NSAMP=1;MSQ=335.45;RECLASSIFIED;AC=1;AN=29246;NFAM=1
chr2	205217659	205217716	chr5	113132410	113132467	52539	1986.58	-	+	BND	LOW	52539_1	N	]chr5:113132438]N	52539_2	N	N[chr2:205217689[	SVTYPE=BND;POS=205217689;STRANDS=-+:4;IMPRECISE;CIPOS=-29,28;CIEND=-28,29;CIPOS95=0,0;CIEND95=-2,2;MATEID=52539_2;EVENT=52539;SU=4;PE=0;SR=4;ALG=PROD;AF=0.00212;NSAMP=62;MSQ=19.72;AC=62;AN=29246;NFAM=62	SVTYPE=BND;POS=113132438;STRANDS=-+:4;IMPRECISE;CIPOS=-28,29;CIEND=-29,28;CIPOS95=-2,2;CIEND95=0,0;MATEID=52539_1;EVENT=52539;SECONDARY;SU=4;PE=0;SR=4;ALG=PROD;AF=0.00212;NSAMP=62;MSQ=19.72;AC=62;AN=29246;NFAM=62
chr2	205217839	205217896	chr3	142589358	142589415	50312	9274.11	-	+	BND	LOW	50312_1	N	]chr3:142589387]N	50312_2	N	N[chr2:205217869[	SVTYPE=BND;POS=205217869;STRANDS=-+:8;CIPOS=-29,28;CIEND=-29,28;CIPOS95=0,0;CIEND95=0,0;MATEID=50312_2;EVENT=50312;SU=8;PE=0;SR=8;ALG=PROD;AF=0.01108;NSAMP=323;MSQ=21.28;AC=324;AN=29246;NFAM=320	SVTYPE=BND;POS=142589387;STRANDS=-+:8;CIPOS=-29,28;CIEND=-29,28;CIPOS95=0,0;CIEND95=0,0;MATEID=50312_1;EVENT=50312;SECONDARY;SU=8;PE=0;SR=8;ALG=PROD;AF=0.01108;NSAMP=323;MSQ=21.28;AC=324;AN=29246;NFAM=320
chr2	205217839	205217896	chr11	25274614	25274671	42485	104388.0	-	+	BND	LOW	42485_1	N	]chr11:25274643]N	42485_2	N	N[chr2:205217869[	SVTYPE=BND;POS=205217869;STRANDS=-+:4;CIPOS=-29,28;CIEND=-29,28;CIPOS95=0,0;CIEND95=0,0;MATEID=42485_2;EVENT=42485;SU=4;PE=0;SR=4;ALG=PROD;AF=0.08996;NSAMP=2607;MSQ=24.25;AC=2631;AN=29246;NFAM=2511	SVTYPE=BND;POS=25274643;STRANDS=-+:4;CIPOS=-29,28;CIEND=-29,28;CIPOS95=0,0;CIEND95=0,0;MATEID=42485_1;EVENT=42485;SECONDARY;SU=4;PE=0;SR=4;ALG=PROD;AF=0.08996;NSAMP=2607;MSQ=24.25;AC=2631;AN=29246;NFAM=2511
chr2	205217858	205217877	chr8	40515581	40515600	55545	152889.0	-	+	BND	LOW	55545_1	N	]chr8:40515591]N	55545_2	N	N[chr2:205217869[	SVTYPE=BND;POS=205217869;STRANDS=-+:23;CIPOS=-10,9;CIEND=-10,9;CIPOS95=0,0;CIEND95=0,0;MATEID=55545_2;EVENT=55545;SU=23;PE=0;SR=23;ALG=PROD;AF=0.08521;NSAMP=2487;MSQ=34.51;AC=2492;AN=29246;NFAM=2392	SVTYPE=BND;POS=40515591;STRANDS=-+:23;CIPOS=-10,9;CIEND=-10,9;CIPOS95=0,0;CIEND95=0,0;MATEID=55545_1;EVENT=55545;SECONDARY;SU=23;PE=0;SR=23;ALG=PROD;AF=0.08521;NSAMP=2487;MSQ=34.51;AC=2492;AN=29246;NFAM=2392
chr2	205217859	205217876	chr12	116893681	116893698	44025	2504.54	-	+	BND	LOW	44025_1	N	]chr12:116893690]N	44025_2	N	N[chr2:205217869[	SVTYPE=BND;POS=205217869;STRANDS=-+:4;CIPOS=-9,8;CIEND=-9,8;CIPOS95=0,0;CIEND95=0,0;MATEID=44025_2;EVENT=44025;SU=4;PE=0;SR=4;ALG=PROD;AF=0.00359;NSAMP=105;MSQ=15.55;AC=105;AN=29246;NFAM=104	SVTYPE=BND;POS=116893690;STRANDS=-+:4;CIPOS=-9,8;CIEND=-9,8;CIPOS95=0,0;CIEND95=0,0;MATEID=44025_1;EVENT=44025;SECONDARY;SU=4;PE=0;SR=4;ALG=PROD;AF=0.00359;NSAMP=105;MSQ=15.55;AC=105;AN=29246;NFAM=104
chr2	205233136	205233143	chr2	205256212	205256231	498721	227.15	-	+	DUP	PASS	498721	N	<DUP>	.	.	.	SVTYPE=DUP;POS=205233141;SVLEN=23081;END=205256222;STRANDS=-+:20;CIPOS=-5,2;CIEND=-10,9;CIPOS95=0,0;CIEND95=0,0;SU=20;PE=13;SR=7;ALG=PROD;AF=3.419e-05;NSAMP=1;MSQ=225.45;AC=1;AN=29246;NFAM=1	.
chr2	205238630	205239144	chr2	224755387	224756041	286619	536.88	+	-	BND	LOW	286619_1	N	N[chr2:224756034[	286619_2	N	]chr2:205238640]N	SVTYPE=BND;POS=205238640;STRANDS=+-:4;IMPRECISE;CIPOS=-10,504;CIEND=-646,8;CIPOS95=-2,175;CIEND95=-227,1;MATEID=286619_2;EVENT=286619;SU=4;PE=4;SR=0;ALG=PROD;AF=0.0004787;NSAMP=14;MSQ=11.91;RECLASSIFIED;AC=14;AN=29246;NFAM=14	SVTYPE=BND;POS=224756034;STRANDS=+-:4;IMPRECISE;CIPOS=-646,8;CIEND=-10,504;CIPOS95=-227,1;CIEND95=-2,175;MATEID=286619_1;EVENT=286619;SECONDARY;SU=4;PE=4;SR=0;ALG=PROD;AF=0.0004787;NSAMP=14;MSQ=11.91;RECLASSIFIED;AC=14;AN=29246;NFAM=14
chr2	205248370	205248389	chr3	172359009	172359028	50479	129.35	-	+	BND	LOW	50479_1	N	]chr3:172359019]N	50479_2	N	N[chr2:205248381[	SVTYPE=BND;POS=205248381;STRANDS=-+:17;CIPOS=-10,9;CIEND=-10,9;CIPOS95=0,0;CIEND95=0,0;MATEID=50479_2;EVENT=50479;SU=17;PE=0;SR=17;ALG=PROD;AF=0.0003077;NSAMP=9;MSQ=12.71;AC=9;AN=29246;NFAM=9	SVTYPE=BND;POS=172359019;STRANDS=-+:17;CIPOS=-10,9;CIEND=-10,9;CIPOS95=0,0;CIEND95=0,0;MATEID=50479_1;EVENT=50479;SECONDARY;SU=17;PE=0;SR=17;ALG=PROD;AF=0.0003077;NSAMP=9;MSQ=12.71;AC=9;AN=29246;NFAM=9
chr2	205249151	205249154	chr2	205256925	205256927	286620	52318.3	+	-	DEL	PASS	286620	N	<DEL>	.	.	.	SVTYPE=DEL;POS=205249152;SVLEN=-7775;END=205256927;STRANDS=+-:1900;CIPOS=-1,2;CIEND=-2,0;CIPOS95=0,0;CIEND95=0,0;SU=1900;PE=1502;SR=398;ALG=PROD;AF=0.002291;NSAMP=67;MSQ=420.9;AC=67;AN=29246;NFAM=66	.
chr2	205263311	205263315	chr2	205265127	205265133	286621	678650.0	+	-	DEL	PASS	286621	N	<DEL>	.	.	.	SVTYPE=DEL;POS=205263312;SVLEN=-1821;END=205265133;STRANDS=+-:26306;IMPRECISE;CIPOS=-1,3;CIEND=-6,0;CIPOS95=0,0;CIEND95=-1,0;SU=26306;PE=26269;SR=37;ALG=PROD;AF=0.03532;NSAMP=1006;MSQ=375.04;MEDGQR=3.55;Q10GQR=3.27;AC=1033;AN=29246;NFAM=933	.
chr2	205263312	205263312	chr2	205267363	205267363	286622	86811.5	+	-	DEL	PASS	286622	N	<DEL>	.	.	.	SVTYPE=DEL;POS=205263312;SVLEN=-4051;END=205267363;STRANDS=+-:6971;CIPOS=0,0;CIEND=0,0;CIPOS95=0,0;CIEND95=0,0;SU=6971;PE=5;SR=6966;ALG=PROD;AF=0.03228;NSAMP=944;MSQ=55.22;MEDGQR=1.46;Q10GQR=1.39;AC=944;AN=29246;NFAM=875	.
chr2	205265132	205265132	chr2	205267409	205267409	498722	43344.8	-	+	BND	LOW	498722_1	N	]chr2:205267409]N	498722_2	N	N[chr2:205265133[	SVTYPE=BND;POS=205265133;STRANDS=-+:5785;CIPOS=0,0;CIEND=0,0;CIPOS95=0,0;CIEND95=0,0;MATEID=498722_2;EVENT=498722;SU=5785;PE=12;SR=5773;ALG=PROD;AF=0.02216;NSAMP=646;MSQ=39.84;RECLASSIFIED;AC=648;AN=29246;NFAM=613	SVTYPE=BND;POS=205267409;STRANDS=-+:5785;CIPOS=0,0;CIEND=0,0;CIPOS95=0,0;CIEND95=0,0;MATEID=498722_1;EVENT=498722;SECONDARY;SU=5785;PE=12;SR=5773;ALG=PROD;AF=0.02216;NSAMP=646;MSQ=39.84;RECLASSIFIED;AC=648;AN=29246;NFAM=613
chr2	205282542	205282542	chr4	44505261	44505261	50945	122610.0	-	-	BND	LOW	50945_1	N	[chr4:44505262[N	50945_2	N	[chr2:205282543[N	SVTYPE=BND;POS=205282543;STRANDS=--:1459;CIPOS=0,0;CIEND=0,0;CIPOS95=0,0;CIEND95=0,0;MATEID=50945_2;EVENT=50945;SU=1459;PE=204;SR=1255;ALG=PROD;AF=0.04021;NSAMP=1139;MSQ=59.18;AC=1176;AN=29246;NFAM=1085	SVTYPE=BND;POS=44505262;STRANDS=--:1459;CIPOS=0,0;CIEND=0,0;CIPOS95=0,0;CIEND95=0,0;MATEID=50945_1;EVENT=50945;SECONDARY;SU=1459;PE=204;SR=1255;ALG=PROD;AF=0.04021;NSAMP=1139;MSQ=59.18;AC=1176;AN=29246;NFAM=1085
chr2	205282545	205282545	chr17	70465030	70465031	47086	54232.9	-	+	BND	LOW	47086_1	N	]chr17:70465030]N	47086_2	N	N[chr2:205282546[	SVTYPE=BND;POS=205282546;STRANDS=-+:3669;CIPOS=0,0;CIEND=0,1;CIPOS95=0,0;CIEND95=0,0;MATEID=47086_2;EVENT=47086;SU=3669;PE=2365;SR=1304;ALG=PROD;AF=0.02219;NSAMP=630;MSQ=57.24;AC=649;AN=29246;NFAM=616	SVTYPE=BND;POS=70465030;STRANDS=-+:3669;CIPOS=0,1;CIEND=0,0;CIPOS95=0,0;CIEND95=0,0;MATEID=47086_1;EVENT=47086;SECONDARY;SU=3669;PE=2365;SR=1304;ALG=PROD;AF=0.02219;NSAMP=630;MSQ=57.24;AC=649;AN=29246;NFAM=616
chr2	205290400	205290405	chr2	205291525	205291530	286624	524.38	+	-	DEL	PASS	286624	N	<DEL>	.	.	.	SVTYPE=DEL;POS=205290403;SVLEN=-1126;END=205291529;STRANDS=+-:25;CIPOS=-3,2;CIEND=-4,1;CIPOS95=0,0;CIEND95=0,0;SU=25;PE=14;SR=11;ALG=PROD;AF=3.419e-05;NSAMP=1;MSQ=524.38;AC=1;AN=29246;NFAM=1	.
chr2	205305166	205305176	chr2	205305322	205305327	286625	1923.9	+	-	BND	LOW	286625_1	N	N[chr2:205305326[	286625_2	N	]chr2:205305171]N	SVTYPE=BND;POS=205305171;STRANDS=+-:76;CIPOS=-5,5;CIEND=-3,2;CIPOS95=0,0;CIEND95=0,0;MATEID=286625_2;EVENT=286625;SU=76;PE=3;SR=73;ALG=PROD;AF=0.0002735;NSAMP=8;MSQ=179.78;RECLASSIFIED;AC=8;AN=29246;NFAM=8	SVTYPE=BND;POS=205305326;STRANDS=+-:76;CIPOS=-3,2;CIEND=-5,5;CIPOS95=0,0;CIEND95=0,0;MATEID=286625_1;EVENT=286625;SECONDARY;SU=76;PE=3;SR=73;ALG=PROD;AF=0.0002735;NSAMP=8;MSQ=179.78;RECLASSIFIED;AC=8;AN=29246;NFAM=8
chr2	205317032	205317051	chr2	205317092	205317111	286626	138.9	+	-	BND	LOW	286626_1	N	N[chr2:205317103[	286626_2	N	]chr2:205317042]N	SVTYPE=BND;POS=205317042;STRANDS=+-:5;CIPOS=-10,9;CIEND=-10,9;CIPOS95=0,0;CIEND95=0,0;MATEID=286626_2;EVENT=286626;SU=5;PE=0;SR=5;ALG=PROD;AF=3.42e-05;NSAMP=1;MSQ=116.85;RECLASSIFIED;AC=1;AN=29242;NFAM=1	SVTYPE=BND;POS=205317103;STRANDS=+-:5;CIPOS=-10,9;CIEND=-10,9;CIPOS95=0,0;CIEND95=0,0;MATEID=286626_1;EVENT=286626;SECONDARY;SU=5;PE=0;SR=5;ALG=PROD;AF=3.42e-05;NSAMP=1;MSQ=116.85;RECLASSIFIED;AC=1;AN=29242;NFAM=1
chr2	205322912	205322969	chr21	37964448	37964505	49046	155721.0	+	+	BND	LOW	49046_1	N	N]chr21:37964477]	49046_2	N	N]chr2:205322941]	SVTYPE=BND;POS=205322941;STRANDS=++:4;CIPOS=-29,28;CIEND=-29,28;CIPOS95=0,0;CIEND95=0,0;MATEID=49046_2;EVENT=49046;SU=4;PE=0;SR=4;ALG=PROD;AF=0.1163;NSAMP=3396;MSQ=28.57;AC=3402;AN=29246;NFAM=3276	SVTYPE=BND;POS=37964477;STRANDS=++:4;CIPOS=-29,28;CIEND=-29,28;CIPOS95=0,0;CIEND95=0,0;MATEID=49046_1;EVENT=49046;SECONDARY;SU=4;PE=0;SR=4;ALG=PROD;AF=0.1163;NSAMP=3396;MSQ=28.57;AC=3402;AN=29246;NFAM=3276
chr2	205335850	205335869	chr2	205336601	205336620	286627	548.49	+	-	DEL	PASS	286627	N	<DEL>	.	.	.	SVTYPE=DEL;POS=205335860;SVLEN=-751;END=205336611;STRANDS=+-:24;CIPOS=-10,9;CIEND=-10,9;CIPOS95=0,0;CIEND95=0,0;SU=24;PE=14;SR=10;ALG=PROD;AF=3.419e-05;NSAMP=1;MSQ=548.49;AC=1;AN=29246;NFAM=1	.
chr2	205345328	205346227	chr12	10287887	10288735	43290	65646.5	-	+	BND	LOW	43290_1	N	]chr12:10287954]N	43290_2	N	N[chr2:205346014[	SVTYPE=BND;POS=205346014;STRANDS=-+:91;IMPRECISE;CIPOS=-685,214;CIEND=-67,781;CIPOS95=-122,122;CIEND95=-67,171;MATEID=43290_2;EVENT=43290;SU=91;PE=91;SR=0;ALG=SUM;AF=0.0411;NSAMP=1202;MSQ=30.21;AC=1202;AN=29246;NFAM=1167	SVTYPE=BND;POS=10287954;STRANDS=-+:91;IMPRECISE;CIPOS=-67,781;CIEND=-685,214;CIPOS95=-67,171;CIEND95=-122,122;MATEID=43290_1;EVENT=43290;SECONDARY;SU=91;PE=91;SR=0;ALG=SUM;AF=0.0411;NSAMP=1202;MSQ=30.21;AC=1202;AN=29246;NFAM=1167
chr2	205345753	205346305	chr12	123319644	123320247	44089	373.93	+	+	BND	LOW	44089_1	N	N]chr12:123319671]	44089_2	N	N]chr2:205345783]	SVTYPE=BND;POS=205345783;STRANDS=++:13;IMPRECISE;CIPOS=-30,522;CIEND=-27,576;CIPOS95=-30,137;CIEND95=-27,151;MATEID=44089_2;EVENT=44089;SU=13;PE=13;SR=0;ALG=PROD;AF=0.0006155;NSAMP=18;MSQ=11.27;AC=18;AN=29246;NFAM=18	SVTYPE=BND;POS=123319671;STRANDS=++:13;IMPRECISE;CIPOS=-27,576;CIEND=-30,522;CIPOS95=-27,151;CIEND95=-30,137;MATEID=44089_1;EVENT=44089;SECONDARY;SU=13;PE=13;SR=0;ALG=PROD;AF=0.0006155;NSAMP=18;MSQ=11.27;AC=18;AN=29246;NFAM=18
chr2	205345781	205346106	chr15	96999968	97000316	45910	9989.34	+	-	BND	LOW	45910_1	N	N[chr15:97000316[	45910_2	N	]chr2:205345784]N	SVTYPE=BND;POS=205345784;STRANDS=+-:545;IMPRECISE;CIPOS=-3,322;CIEND=-347,1;CIPOS95=-3,18;CIEND95=-50,1;MATEID=45910_2;EVENT=45910;SU=545;PE=545;SR=0;ALG=PROD;AF=0.00701;NSAMP=205;MSQ=22.52;AC=205;AN=29246;NFAM=204	SVTYPE=BND;POS=97000316;STRANDS=+-:545;IMPRECISE;CIPOS=-347,1;CIEND=-3,322;CIPOS95=-50,1;CIEND95=-3,18;MATEID=45910_1;EVENT=45910;SECONDARY;SU=545;PE=545;SR=0;ALG=PROD;AF=0.00701;NSAMP=205;MSQ=22.52;AC=205;AN=29246;NFAM=204
chr2	205345883	205345915	chr2	205399623	205399688	578008	206.79	+	+	INV	LOW	578008	N	<INV>	.	.	.	SVTYPE=INV;POS=205345892;SVLEN=53761;END=205399653;STRANDS=++:8,--:5;IMPRECISE;CIPOS=-9,23;CIEND=-30,35;CIPOS95=-9,23;CIEND95=-7,7;SU=13;PE=13;SR=0;ALG=PROD;AF=6.839e-05;NSAMP=2;MSQ=103.36;AC=2;AN=29246;NFAM=2	.
chr2	205356448	205356490	chr2	205356898	205356944	286628	2540.76	+	-	BND	LOW	286628_1	N	N[chr2:205356922[	286628_2	N	]chr2:205356470]N	SVTYPE=BND;POS=205356470;STRANDS=+-:50;CIPOS=-22,20;CIEND=-23,23;CIPOS95=0,0;CIEND95=0,0;MATEID=286628_2;EVENT=286628;SU=50;PE=11;SR=39;ALG=PROD;AF=0.0002735;NSAMP=8;MSQ=170.72;RECLASSIFIED;AC=8;AN=29246;NFAM=8	SVTYPE=BND;POS=205356922;STRANDS=+-:50;CIPOS=-23,23;CIEND=-22,20;CIPOS95=0,0;CIEND95=0,0;MATEID=286628_1;EVENT=286628;SECONDARY;SU=50;PE=11;SR=39;ALG=PROD;AF=0.0002735;NSAMP=8;MSQ=170.72;RECLASSIFIED;AC=8;AN=29246;NFAM=8
chr2	205356840	205356939	chrX	11713279	11713370	57176	13126.9	-	+	BND	LOW	57176_1	N	]chrX:11713326]N	57176_2	N	N[chr2:205356891[	SVTYPE=BND;POS=205356891;STRANDS=-+:7;IMPRECISE;CIPOS=-50,49;CIEND=-47,44;CIPOS95=0,0;CIEND95=-1,1;MATEID=57176_2;EVENT=57176;SU=7;PE=3;SR=4;ALG=PROD;AF=0.006599;NSAMP=193;MSQ=33.46;AC=193;AN=29246;NFAM=190	SVTYPE=BND;POS=11713326;STRANDS=-+:7;IMPRECISE;CIPOS=-47,44;CIEND=-50,49;CIPOS95=-1,1;CIEND95=0,0;MATEID=57176_1;EVENT=57176;SECONDARY;SU=7;PE=3;SR=4;ALG=PROD;AF=0.006599;NSAMP=193;MSQ=33.46;AC=193;AN=29246;NFAM=190
chr2	205363839	205363851	chr3	181605024	181605041	50527	89.31	+	+	BND	LOW	50527_1	N	N]chr3:181605033]	50527_2	N	N]chr2:205363843]	SVTYPE=BND;POS=205363843;STRANDS=++:4;IMPRECISE;CIPOS=-4,8;CIEND=-9,8;CIPOS95=-1,1;CIEND95=-1,1;MATEID=50527_2;EVENT=50527;SU=4;PE=0;SR=4;ALG=PROD;AF=6.839e-05;NSAMP=1;MSQ=89.31;AC=2;AN=29246;NFAM=1	SVTYPE=BND;POS=181605033;STRANDS=++:4;IMPRECISE;CIPOS=-9,8;CIEND=-4,8;CIPOS95=-1,1;CIEND95=-1,1;MATEID=50527_1;EVENT=50527;SECONDARY;SU=4;PE=0;SR=4;ALG=PROD;AF=6.839e-05;NSAMP=1;MSQ=89.31;AC=2;AN=29246;NFAM=1
chr2	205363842	205363859	chr8	55326470	55326487	55613	32.91	-	+	BND	LOW	55613_1	N	]chr8:55326478]N	55613_2	N	N[chr2:205363853[	SVTYPE=BND;POS=205363853;STRANDS=-+:4;IMPRECISE;CIPOS=-10,7;CIEND=-8,9;CIPOS95=-1,0;CIEND95=0,1;MATEID=55613_2;EVENT=55613;SU=4;PE=0;SR=4;ALG=PROD;AF=3.419e-05;NSAMP=1;MSQ=32.88;AC=1;AN=29246;NFAM=1	SVTYPE=BND;POS=55326478;STRANDS=-+:4;IMPRECISE;CIPOS=-8,9;CIEND=-10,7;CIPOS95=0,1;CIEND95=-1,0;MATEID=55613_1;EVENT=55613;SECONDARY;SU=4;PE=0;SR=4;ALG=PROD;AF=3.419e-05;NSAMP=1;MSQ=32.88;AC=1;AN=29246;NFAM=1
chr2	205369657	205369808	chr2	205369961	205369985	578009	71.52	+	+	INV	LOW	578009	N	<INV>	.	.	.	SVTYPE=INV;POS=205369788;SVLEN=173;END=205369961;STRANDS=++:1,--:3;IMPRECISE;CIPOS=-131,20;CIEND=0,24;CIPOS95=-108,20;CIEND95=0,15;SU=4;PE=4;SR=0;ALG=PROD;AF=0.0001368;NSAMP=4;MSQ=15.79;AC=4;AN=29246;NFAM=4	.
chr2	205378788	205378977	chr2	205379941	205379956	578010	15.86	+	+	INV	LOW	578010	N	<INV>	.	.	.	SVTYPE=INV;POS=205378798;SVLEN=1149;END=205379947;STRANDS=++:3,--:1;IMPRECISE;CIPOS=-10,179;CIEND=-6,9;CIPOS95=-2,115;CIEND95=-2,6;SU=4;PE=4;SR=0;ALG=PROD;AF=3.419e-05;NSAMP=1;MSQ=14.98;AC=1;AN=29246;NFAM=1	.
chr2	205382109	205382114	chr2	205391056	205391060	286629	5023.03	+	-	DEL	PASS	286629	N	<DEL>	.	.	.	SVTYPE=DEL;POS=205382112;SVLEN=-8947;END=205391059;STRANDS=+-:177;CIPOS=-3,2;CIEND=-3,1;CIPOS95=0,0;CIEND95=0,0;SU=177;PE=79;SR=98;ALG=PROD;AF=0.0001368;NSAMP=4;MSQ=784.49;AC=4;AN=29246;NFAM=4	.
chr2	205398764	205399088	chr2	205400514	205400783	498723	653.31	-	+	DUP	PASS	498723	N	<DUP>	.	.	.	SVTYPE=DUP;POS=205399059;SVLEN=1485;END=205400544;STRANDS=-+:59;IMPRECISE;CIPOS=-295,29;CIEND=-30,239;CIPOS95=-18,18;CIEND95=-19,19;SU=59;PE=59;SR=0;ALG=PROD;AF=0.0001368;NSAMP=2;MSQ=224.28;AC=4;AN=29246;NFAM=1	.
chr2	205420584	205420589	chr2	205422114	205422133	286632	776.31	+	-	DEL	PASS	286632	N	<DEL>	.	.	.	SVTYPE=DEL;POS=205420587;SVLEN=-1537;END=205422124;STRANDS=+-:35;CIPOS=-3,2;CIEND=-10,9;CIPOS95=0,0;CIEND95=0,0;SU=35;PE=24;SR=11;ALG=PROD;AF=3.419e-05;NSAMP=1;MSQ=776.31;AC=1;AN=29246;NFAM=1	.
chr2	205421036	205421055	chr2	205421093	205421112	286633	886.98	+	-	DEL	PASS	286633	N	<DEL>	.	.	.	SVTYPE=DEL;POS=205421046;SVLEN=-57;END=205421103;STRANDS=+-:28;CIPOS=-10,9;CIEND=-10,9;CIPOS95=0,0;CIEND95=0,0;SU=28;PE=0;SR=28;ALG=PROD;AF=0.000171;NSAMP=5;MSQ=132.44;AC=5;AN=29246;NFAM=5	.
chr2	205422097	205422156	chr2	205423217	205423264	286634	1071.55	+	-	DEL	PASS	286634	N	<DEL>	.	.	.	SVTYPE=DEL;POS=205422127;SVLEN=-1115;END=205423242;STRANDS=+-:53;CIPOS=-30,29;CIEND=-25,22;CIPOS95=0,0;CIEND95=0,0;SU=53;PE=29;SR=24;ALG=PROD;AF=0.0001026;NSAMP=3;MSQ=356.62;AC=3;AN=29246;NFAM=3	.
chr2	205430863	205431301	chr2	205431747	205432245	498724	108.49	-	+	BND	LOW	498724_1	N	]chr2:205431757]N	498724_2	N	N[chr2:205431293[	SVTYPE=BND;POS=205431293;STRANDS=-+:4;IMPRECISE;CIPOS=-429,9;CIEND=-10,488;CIPOS95=-139,2;CIEND95=-1,167;MATEID=498724_2;EVENT=498724;SU=4;PE=4;SR=0;ALG=PROD;AF=6.839e-05;NSAMP=2;MSQ=34.37;RECLASSIFIED;AC=2;AN=29246;NFAM=2	SVTYPE=BND;POS=205431757;STRANDS=-+:4;IMPRECISE;CIPOS=-10,488;CIEND=-429,9;CIPOS95=-1,167;CIEND95=-139,2;MATEID=498724_1;EVENT=498724;SECONDARY;SU=4;PE=4;SR=0;ALG=PROD;AF=6.839e-05;NSAMP=2;MSQ=34.37;RECLASSIFIED;AC=2;AN=29246;NFAM=2
chr2	205432776	205432779	chr2	205436658	205436661	498725	4092.61	-	+	BND	LOW	498725_1	N	]chr2:205436660]N	498725_2	N	N[chr2:205432779[	SVTYPE=BND;POS=205432779;STRANDS=-+:430;CIPOS=-2,1;CIEND=-2,1;CIPOS95=0,0;CIEND95=0,0;MATEID=498725_2;EVENT=498725;SU=430;PE=243;SR=187;ALG=PROD;AF=0.0006155;NSAMP=18;MSQ=210.41;RECLASSIFIED;AC=18;AN=29246;NFAM=18	SVTYPE=BND;POS=205436660;STRANDS=-+:430;CIPOS=-2,1;CIEND=-2,1;CIPOS95=0,0;CIEND95=0,0;MATEID=498725_1;EVENT=498725;SECONDARY;SU=430;PE=243;SR=187;ALG=PROD;AF=0.0006155;NSAMP=18;MSQ=210.41;RECLASSIFIED;AC=18;AN=29246;NFAM=18
chr2	205433425	205433476	chr2	205433610	205433661	286635	561.59	+	-	DEL	PASS	286635	N	<DEL>	.	.	.	SVTYPE=DEL;POS=205433451;SVLEN=-185;END=205433636;STRANDS=+-:17;CIPOS=-26,25;CIEND=-26,25;CIPOS95=0,0;CIEND95=0,0;SU=17;PE=1;SR=16;ALG=PROD;AF=0.0001368;NSAMP=4;MSQ=139.25;AC=4;AN=29246;NFAM=4	.
chr2	205447631	205447859	chr2	205450395	205450657	286636	311.72	+	-	DEL	PASS	286636	N	<DEL>	.	.	.	SVTYPE=DEL;POS=205447641;SVLEN=-3007;END=205450648;STRANDS=+-:15;IMPRECISE;CIPOS=-10,218;CIEND=-253,9;CIPOS95=-3,35;CIEND95=-63,2;SU=15;PE=15;SR=0;ALG=PROD;AF=3.419e-05;NSAMP=1;MSQ=311.72;AC=1;AN=29246;NFAM=1	.
chr2	205460454	205460508	chr2	205460615	205460668	286637	154.37	+	-	BND	LOW	286637_1	N	N[chr2:205460643[	286637_2	N	]chr2:205460482]N	SVTYPE=BND;POS=205460482;STRANDS=+-:11;CIPOS=-28,26;CIEND=-27,26;CIPOS95=0,0;CIEND95=0,0;MATEID=286637_2;EVENT=286637;SU=11;PE=2;SR=9;ALG=PROD;AF=0.0001026;NSAMP=3;MSQ=51;RECLASSIFIED;AC=3;AN=29246;NFAM=3	SVTYPE=BND;POS=205460643;STRANDS=+-:11;CIPOS=-27,26;CIEND=-28,26;CIPOS95=0,0;CIEND95=0,0;MATEID=286637_1;EVENT=286637;SECONDARY;SU=11;PE=2;SR=9;ALG=PROD;AF=0.0001026;NSAMP=3;MSQ=51;RECLASSIFIED;AC=3;AN=29246;NFAM=3
chr2	205467831	205467834	chr2	205604924	205604926	286638	1061.23	+	-	DEL	PASS	286638	N	<DEL>	.	.	.	SVTYPE=DEL;POS=205467833;SVLEN=-137093;END=205604926;STRANDS=+-:41;CIPOS=-2,1;CIEND=-2,0;CIPOS95=0,0;CIEND95=0,0;SU=41;PE=27;SR=14;ALG=PROD;AF=3.419e-05;NSAMP=1;MSQ=1061.23;AC=1;AN=29246;NFAM=1	.
chr2	205473694	205473711	chr17	49350980	49350997	46708	30948.3	+	+	BND	LOW	46708_1	N	N]chr17:49350989]	46708_2	N	N]chr2:205473703]	SVTYPE=BND;POS=205473703;STRANDS=++:4;CIPOS=-9,8;CIEND=-9,8;CIPOS95=0,0;CIEND95=0,0;MATEID=46708_2;EVENT=46708;SU=4;PE=0;SR=4;ALG=PROD;AF=0.03241;NSAMP=792;MSQ=24.38;AC=948;AN=29246;NFAM=773	SVTYPE=BND;POS=49350989;STRANDS=++:4;CIPOS=-9,8;CIEND=-9,8;CIPOS95=0,0;CIEND95=0,0;MATEID=46708_1;EVENT=46708;SECONDARY;SU=4;PE=0;SR=4;ALG=PROD;AF=0.03241;NSAMP=792;MSQ=24.38;AC=948;AN=29246;NFAM=773
chr2	205489482	205489539	chr7	147246102	147246159	55209	966.76	-	+	BND	LOW	55209_1	N	]chr7:147246131]N	55209_2	N	N[chr2:205489512[	SVTYPE=BND;POS=205489512;STRANDS=-+:13;CIPOS=-29,28;CIEND=-29,28;CIPOS95=0,0;CIEND95=0,0;MATEID=55209_2;EVENT=55209;SU=13;PE=0;SR=13;ALG=PROD;AF=0.001334;NSAMP=39;MSQ=18.54;AC=39;AN=29246;NFAM=39	SVTYPE=BND;POS=147246131;STRANDS=-+:13;CIPOS=-29,28;CIEND=-29,28;CIPOS95=0,0;CIEND95=0,0;MATEID=55209_1;EVENT=55209;SECONDARY;SU=13;PE=0;SR=13;ALG=PROD;AF=0.001334;NSAMP=39;MSQ=18.54;AC=39;AN=29246;NFAM=39
chr2	205489486	205489533	chr2	205489554	205489601	286639	862.28	+	-	BND	LOW	286639_1	N	N[chr2:205489579[	286639_2	N	]chr2:205489510]N	SVTYPE=BND;POS=205489510;STRANDS=+-:29;CIPOS=-24,23;CIEND=-24,23;CIPOS95=0,0;CIEND95=0,0;MATEID=286639_2;EVENT=286639;SU=29;PE=0;SR=29;ALG=PROD;AF=0.000171;NSAMP=5;MSQ=172.04;RECLASSIFIED;AC=5;AN=29246;NFAM=5	SVTYPE=BND;POS=205489579;STRANDS=+-:29;CIPOS=-24,23;CIEND=-24,23;CIPOS95=0,0;CIEND95=0,0;MATEID=286639_1;EVENT=286639;SECONDARY;SU=29;PE=0;SR=29;ALG=PROD;AF=0.000171;NSAMP=5;MSQ=172.04;RECLASSIFIED;AC=5;AN=29246;NFAM=5
chr2	205489491	205489508	chr4	120257072	120257089	51399	16832.2	-	+	BND	LOW	51399_1	N	]chr4:120257081]N	51399_2	N	N[chr2:205489501[	SVTYPE=BND;POS=205489501;STRANDS=-+:58;CIPOS=-9,8;CIEND=-9,8;CIPOS95=0,0;CIEND95=0,0;MATEID=51399_2;EVENT=51399;SU=58;PE=0;SR=58;ALG=PROD;AF=0.01463;NSAMP=428;MSQ=24.25;AC=428;AN=29246;NFAM=425	SVTYPE=BND;POS=120257081;STRANDS=-+:58;CIPOS=-9,8;CIEND=-9,8;CIPOS95=0,0;CIEND95=0,0;MATEID=51399_1;EVENT=51399;SECONDARY;SU=58;PE=0;SR=58;ALG=PROD;AF=0.01463;NSAMP=428;MSQ=24.25;AC=428;AN=29246;NFAM=425
chr2	205489491	205489508	chr7	4967837	4967854	54274	205069.0	-	-	BND	LOW	54274_1	N	[chr7:4967847[N	54274_2	N	[chr2:205489501[N	SVTYPE=BND;POS=205489501;STRANDS=--:30;CIPOS=-9,8;CIEND=-9,8;CIPOS95=0,0;CIEND95=0,0;MATEID=54274_2;EVENT=54274;SU=30;PE=0;SR=30;ALG=PROD;AF=0.1062;NSAMP=3011;MSQ=40.93;AC=3107;AN=29246;NFAM=2887	SVTYPE=BND;POS=4967847;STRANDS=--:30;CIPOS=-9,8;CIEND=-9,8;CIPOS95=0,0;CIEND95=0,0;MATEID=54274_1;EVENT=54274;SECONDARY;SU=30;PE=0;SR=30;ALG=PROD;AF=0.1062;NSAMP=3011;MSQ=40.93;AC=3107;AN=29246;NFAM=2887
chr2	205489531	205489548	chr18	73481325	73481342	47618	1423.58	-	+	BND	LOW	47618_1	N	]chr18:73481334]N	47618_2	N	N[chr2:205489541[	SVTYPE=BND;POS=205489541;STRANDS=-+:4;CIPOS=-9,8;CIEND=-9,8;CIPOS95=0,0;CIEND95=0,0;MATEID=47618_2;EVENT=47618;SU=4;PE=0;SR=4;ALG=PROD;AF=0.002325;NSAMP=68;MSQ=14.55;AC=68;AN=29246;NFAM=68	SVTYPE=BND;POS=73481334;STRANDS=-+:4;CIPOS=-9,8;CIEND=-9,8;CIPOS95=0,0;CIEND95=0,0;MATEID=47618_1;EVENT=47618;SECONDARY;SU=4;PE=0;SR=4;ALG=PROD;AF=0.002325;NSAMP=68;MSQ=14.55;AC=68;AN=29246;NFAM=68
chr2	205490417	205490424	chr2	205491825	205491830	286640	455.56	+	-	DEL	PASS	286640	N	<DEL>	.	.	.	SVTYPE=DEL;POS=205490421;SVLEN=-1408;END=205491829;STRANDS=+-:18;CIPOS=-4,3;CIEND=-4,1;CIPOS95=0,0;CIEND95=0,0;SU=18;PE=10;SR=8;ALG=PROD;AF=3.419e-05;NSAMP=1;MSQ=455.56;AC=1;AN=29246;NFAM=1	.
chr2	205496344	205496391	chr2	205496403	205496450	286641	683.79	+	-	BND	PASS	286641_1	N	N[chr2:205496428[	286641_2	N	]chr2:205496368]N	SVTYPE=BND;POS=205496368;STRANDS=+-:21;CIPOS=-24,23;CIEND=-24,23;CIPOS95=0,0;CIEND95=0,0;MATEID=286641_2;EVENT=286641;SU=21;PE=0;SR=21;ALG=PROD;AF=6.839e-05;NSAMP=2;MSQ=341.72;RECLASSIFIED;AC=2;AN=29246;NFAM=2	SVTYPE=BND;POS=205496428;STRANDS=+-:21;CIPOS=-24,23;CIEND=-24,23;CIPOS95=0,0;CIEND95=0,0;MATEID=286641_1;EVENT=286641;SECONDARY;SU=21;PE=0;SR=21;ALG=PROD;AF=6.839e-05;NSAMP=2;MSQ=341.72;RECLASSIFIED;AC=2;AN=29246;NFAM=2
chr2	205499779	205499823	chr2	205506251	205506306	498726	507.34	-	+	DUP	PASS	498726	N	<DUP>	.	.	.	SVTYPE=DUP;POS=205499802;SVLEN=6479;END=205506281;STRANDS=-+:41;CIPOS=-23,21;CIEND=-30,25;CIPOS95=0,0;CIEND95=0,0;SU=41;PE=29;SR=12;ALG=PROD;AF=3.419e-05;NSAMP=1;MSQ=166.9;AC=1;AN=29246;NFAM=1	.
chr2	205515553	205515562	chrX	20278955	20278964	57275	22543.9	-	-	BND	LOW	57275_1	N	[chrX:20278961[N	57275_2	N	[chr2:205515559[N	SVTYPE=BND;POS=205515559;STRANDS=--:139;CIPOS=-5,4;CIEND=-5,4;CIPOS95=0,0;CIEND95=0,0;MATEID=57275_2;EVENT=57275;SU=139;PE=0;SR=139;ALG=PROD;AF=0.01371;NSAMP=401;MSQ=41.47;AC=401;AN=29246;NFAM=398	SVTYPE=BND;POS=20278961;STRANDS=--:139;CIPOS=-5,4;CIEND=-5,4;CIPOS95=0,0;CIEND95=0,0;MATEID=57275_1;EVENT=57275;SECONDARY;SU=139;PE=0;SR=139;ALG=PROD;AF=0.01371;NSAMP=401;MSQ=41.47;AC=401;AN=29246;NFAM=398
chr2	205515556	205515560	chr18	45472618	45472622	47406	15816.6	-	+	BND	LOW	47406_1	N	]chr18:45472620]N	47406_2	N	N[chr2:205515559[	SVTYPE=BND;POS=205515559;STRANDS=-+:291;CIPOS=-2,2;CIEND=-2,2;CIPOS95=0,0;CIEND95=0,0;MATEID=47406_2;EVENT=47406;SU=291;PE=0;SR=291;ALG=PROD;AF=0.009984;NSAMP=292;MSQ=40.49;AC=292;AN=29246;NFAM=290	SVTYPE=BND;POS=45472620;STRANDS=-+:291;CIPOS=-2,2;CIEND=-2,2;CIPOS95=0,0;CIEND95=0,0;MATEID=47406_1;EVENT=47406;SECONDARY;SU=291;PE=0;SR=291;ALG=PROD;AF=0.009984;NSAMP=292;MSQ=40.49;AC=292;AN=29246;NFAM=290
chr2	205522306	205522306	chr2	205522384	205522384	578012	32762.7	+	+	INV	LOW	578012	N	<INV>	.	.	.	SVTYPE=INV;POS=205522306;SVLEN=78;END=205522384;STRANDS=++:1370,--:1461;CIPOS=0,0;CIEND=0,0;CIPOS95=0,0;CIEND95=0,0;SU=2831;PE=1150;SR=1681;ALG=PROD;AF=0.006602;NSAMP=190;MSQ=145.07;AC=193;AN=29232;NFAM=185	.
chr2	205523165	205523179	chr2	205523281	205523297	286644	6732.12	+	-	BND	LOW	286644_1	N	N[chr2:205523290[	286644_2	N	]chr2:205523173]N	SVTYPE=BND;POS=205523173;STRANDS=+-:49;CIPOS=-8,6;CIEND=-8,8;CIPOS95=0,0;CIEND95=0,0;MATEID=286644_2;EVENT=286644;SU=49;PE=1;SR=48;ALG=PROD;AF=0.001368;NSAMP=39;MSQ=152.33;RECLASSIFIED;AC=40;AN=29246;NFAM=39	SVTYPE=BND;POS=205523290;STRANDS=+-:49;CIPOS=-8,8;CIEND=-8,6;CIPOS95=0,0;CIEND95=0,0;MATEID=286644_1;EVENT=286644;SECONDARY;SU=49;PE=1;SR=48;ALG=PROD;AF=0.001368;NSAMP=39;MSQ=152.33;RECLASSIFIED;AC=40;AN=29246;NFAM=39
chr2	205524510	205524517	chr2	205535198	205535205	286645	308.53	+	-	DEL	PASS	286645	N	<DEL>	.	.	.	SVTYPE=DEL;POS=205524514;SVLEN=-10689;END=205535203;STRANDS=+-:18;CIPOS=-4,3;CIEND=-5,2;CIPOS95=0,0;CIEND95=0,0;SU=18;PE=10;SR=8;ALG=PROD;AF=3.419e-05;NSAMP=1;MSQ=308.53;AC=1;AN=29246;NFAM=1	.
chr2	205541553	205541609	chr2	205541995	205542007	578013	17.73	+	+	INV	LOW	578013	N	<INV>	.	.	.	SVTYPE=INV;POS=205541563;SVLEN=438;END=205542001;STRANDS=++:5,--:1;IMPRECISE;CIPOS=-10,46;CIEND=-6,6;CIPOS95=-1,35;CIEND95=-2,5;SU=6;PE=6;SR=0;ALG=PROD;AF=3.419e-05;NSAMP=1;MSQ=17.73;AC=1;AN=29246;NFAM=1	.
chr2	205548098	205548102	chr2	205552814	205552829	286646	18550.8	+	-	BND	PASS	286646_1	N	N[chr2:205552824[	286646_2	N	]chr2:205548099]N	SVTYPE=BND;POS=205548099;STRANDS=+-:759;CIPOS=-1,3;CIEND=-9,6;CIPOS95=0,0;CIEND95=0,0;MATEID=286646_2;EVENT=286646;SU=759;PE=430;SR=329;ALG=PROD;AF=0.0005471;NSAMP=14;MSQ=680.66;RECLASSIFIED;AC=16;AN=29246;NFAM=14	SVTYPE=BND;POS=205552824;STRANDS=+-:759;CIPOS=-9,6;CIEND=-1,3;CIPOS95=0,0;CIEND95=0,0;MATEID=286646_1;EVENT=286646;SECONDARY;SU=759;PE=430;SR=329;ALG=PROD;AF=0.0005471;NSAMP=14;MSQ=680.66;RECLASSIFIED;AC=16;AN=29246;NFAM=14
chr2	205550695	205550979	chr5	31569884	31570370	52056	1479.34	-	-	BND	LOW	52056_1	N	[chr5:31570366[N	52056_2	N	[chr2:205550931[N	SVTYPE=BND;POS=205550931;STRANDS=--:62;IMPRECISE;CIPOS=-235,49;CIEND=-481,5;CIPOS95=-7,7;CIEND95=-75,5;MATEID=52056_2;EVENT=52056;SU=62;PE=62;SR=0;ALG=PROD;AF=0.00171;NSAMP=50;MSQ=21.1;AC=50;AN=29246;NFAM=50	SVTYPE=BND;POS=31570366;STRANDS=--:62;IMPRECISE;CIPOS=-481,5;CIEND=-235,49;CIPOS95=-75,5;CIEND95=-7,7;MATEID=52056_1;EVENT=52056;SECONDARY;SU=62;PE=62;SR=0;ALG=PROD;AF=0.00171;NSAMP=50;MSQ=21.1;AC=50;AN=29246;NFAM=50
chr2	205550966	205551361	chr5	31570440	31570937	52057	122.39	+	+	BND	LOW	52057_1	N	N]chr5:31570450]	52057_2	N	N]chr2:205550976]	SVTYPE=BND;POS=205550976;STRANDS=++:4;IMPRECISE;CIPOS=-10,385;CIEND=-10,487;CIPOS95=-2,95;CIEND95=-1,171;MATEID=52057_2;EVENT=52057;SU=4;PE=4;SR=0;ALG=PROD;AF=0.000171;NSAMP=5;MSQ=17.75;AC=5;AN=29246;NFAM=5	SVTYPE=BND;POS=31570450;STRANDS=++:4;IMPRECISE;CIPOS=-10,487;CIEND=-10,385;CIPOS95=-1,171;CIEND95=-2,95;MATEID=52057_1;EVENT=52057;SECONDARY;SU=4;PE=4;SR=0;ALG=PROD;AF=0.000171;NSAMP=5;MSQ=17.75;AC=5;AN=29246;NFAM=5
chr2	205561252	205561253	chr2	205561363	205561364	578014	287.43	+	+	INV	LOW	578014	N	<INV>	.	.	.	SVTYPE=INV;POS=205561253;SVLEN=110;END=205561363;STRANDS=++:13,--:11;IMPRECISE;CIPOS=-1,0;CIEND=0,1;CIPOS95=0,1;CIEND95=0,0;SU=24;PE=10;SR=14;ALG=PROD;AF=3.419e-05;NSAMP=1;MSQ=275.65;AC=1;AN=29246;NFAM=1	.
chr2	205583347	205583406	chr11	22076109	22076168	42442	448.07	-	+	BND	LOW	42442_1	N	]chr11:22076139]N	42442_2	N	N[chr2:205583378[	SVTYPE=BND;POS=205583378;STRANDS=-+:5;CIPOS=-30,29;CIEND=-30,29;CIPOS95=0,0;CIEND95=0,0;MATEID=42442_2;EVENT=42442;SU=5;PE=0;SR=5;ALG=PROD;AF=0.0006839;NSAMP=20;MSQ=12.83;AC=20;AN=29246;NFAM=20	SVTYPE=BND;POS=22076139;STRANDS=-+:5;CIPOS=-30,29;CIEND=-30,29;CIPOS95=0,0;CIEND95=0,0;MATEID=42442_1;EVENT=42442;SECONDARY;SU=5;PE=0;SR=5;ALG=PROD;AF=0.0006839;NSAMP=20;MSQ=12.83;AC=20;AN=29246;NFAM=20
chr2	205583392	205583409	chr6	90100711	90100728	53696	84.85	+	+	BND	LOW	53696_1	N	N]chr6:90100719]	53696_2	N	N]chr2:205583401]	SVTYPE=BND;POS=205583401;STRANDS=++:4;IMPRECISE;CIPOS=-9,8;CIEND=-8,9;CIPOS95=0,0;CIEND95=0,2;MATEID=53696_2;EVENT=53696;SU=4;PE=0;SR=4;ALG=PROD;AF=0.0002052;NSAMP=6;MSQ=11.7;AC=6;AN=29246;NFAM=6	SVTYPE=BND;POS=90100719;STRANDS=++:4;IMPRECISE;CIPOS=-8,9;CIEND=-9,8;CIPOS95=0,2;CIEND95=0,0;MATEID=53696_1;EVENT=53696;SECONDARY;SU=4;PE=0;SR=4;ALG=PROD;AF=0.0002052;NSAMP=6;MSQ=11.7;AC=6;AN=29246;NFAM=6
chr2	205637438	205637455	chr7	66702338	66702355	54698	180.19	-	-	BND	LOW	54698_1	N	[chr7:66702348[N	54698_2	N	[chr2:205637448[N	SVTYPE=BND;POS=205637448;STRANDS=--:4;CIPOS=-9,8;CIEND=-9,8;CIPOS95=0,0;CIEND95=0,0;MATEID=54698_2;EVENT=54698;SU=4;PE=0;SR=4;ALG=PROD;AF=0.0002735;NSAMP=8;MSQ=19.46;AC=8;AN=29246;NFAM=8	SVTYPE=BND;POS=66702348;STRANDS=--:4;CIPOS=-9,8;CIEND=-9,8;CIPOS95=0,0;CIEND95=0,0;MATEID=54698_1;EVENT=54698;SECONDARY;SU=4;PE=0;SR=4;ALG=PROD;AF=0.0002735;NSAMP=8;MSQ=19.46;AC=8;AN=29246;NFAM=8
chr2	205638968	205638973	chr2	205643547	205643552	286652	713.5	+	-	DEL	PASS	286652	N	<DEL>	.	.	.	SVTYPE=DEL;POS=205638971;SVLEN=-4580;END=205643551;STRANDS=+-:25;CIPOS=-3,2;CIEND=-4,1;CIPOS95=0,0;CIEND95=0,0;SU=25;PE=14;SR=11;ALG=PROD;AF=3.419e-05;NSAMP=1;MSQ=713.5;AC=1;AN=29246;NFAM=1	.
chr2	205650407	205650426	chr2	205650486	205650497	286653	3894.47	+	-	BND	LOW	286653_1	N	N[chr2:205650493[	286653_2	N	]chr2:205650416]N	SVTYPE=BND;POS=205650416;STRANDS=+-:36;CIPOS=-9,10;CIEND=-6,5;CIPOS95=0,0;CIEND95=0,0;MATEID=286653_2;EVENT=286653;SU=36;PE=1;SR=35;ALG=PROD;AF=0.003898;NSAMP=114;MSQ=24.35;RECLASSIFIED;AC=114;AN=29246;NFAM=114	SVTYPE=BND;POS=205650493;STRANDS=+-:36;CIPOS=-6,5;CIEND=-9,10;CIPOS95=0,0;CIEND95=0,0;MATEID=286653_1;EVENT=286653;SECONDARY;SU=36;PE=1;SR=35;ALG=PROD;AF=0.003898;NSAMP=114;MSQ=24.35;RECLASSIFIED;AC=114;AN=29246;NFAM=114
chr2	205651925	205652504	chr8	67147450	67148025	55673	226440.0	-	-	BND	LOW	55673_1	N	[chr8:67148015[N	55673_2	N	[chr2:205652477[N	SVTYPE=BND;POS=205652477;STRANDS=--:16;IMPRECISE;CIPOS=-551,28;CIEND=-564,11;CIPOS95=-126,28;CIEND95=-134,11;MATEID=55673_2;EVENT=55673;SU=16;PE=16;SR=0;ALG=PROD;AF=0.06001;NSAMP=1755;MSQ=78.91;AC=1755;AN=29246;NFAM=1696	SVTYPE=BND;POS=67148015;STRANDS=--:16;IMPRECISE;CIPOS=-564,11;CIEND=-551,28;CIPOS95=-134,11;CIEND95=-126,28;MATEID=55673_1;EVENT=55673;SECONDARY;SU=16;PE=16;SR=0;ALG=PROD;AF=0.06001;NSAMP=1755;MSQ=78.91;AC=1755;AN=29246;NFAM=1696
chr2	205659575	205659594	chr2	205659720	205659735	578015	47.7	+	+	INV	LOW	578015	N	<INV>	.	.	.	SVTYPE=INV;POS=205659585;SVLEN=141;END=205659726;STRANDS=++:1,--:3;IMPRECISE;CIPOS=-10,9;CIEND=-6,9;CIPOS95=-3,1;CIEND95=-3,1;SU=4;PE=2;SR=2;ALG=PROD;AF=0.0001368;NSAMP=4;MSQ=11.23;AC=4;AN=29246;NFAM=4	.
chr2	205666792	205667414	chr8	72111623	72112232	55698	1670.34	-	+	BND	LOW	55698_1	N	]chr8:72111630]N	55698_2	N	N[chr2:205667408[	SVTYPE=BND;POS=205667408;STRANDS=-+:95;IMPRECISE;CIPOS=-615,7;CIEND=-7,602;CIPOS95=-100,7;CIEND95=-7,93;MATEID=55698_2;EVENT=55698;SU=95;PE=95;SR=0;ALG=PROD;AF=0.001846;NSAMP=54;MSQ=14.25;AC=54;AN=29246;NFAM=54	SVTYPE=BND;POS=72111630;STRANDS=-+:95;IMPRECISE;CIPOS=-7,602;CIEND=-615,7;CIPOS95=-7,93;CIEND95=-100,7;MATEID=55698_1;EVENT=55698;SECONDARY;SU=95;PE=95;SR=0;ALG=PROD;AF=0.001846;NSAMP=54;MSQ=14.25;AC=54;AN=29246;NFAM=54
chr2	205667512	205667879	chrX	53746504	53746870	57514	2013.2	+	-	BND	LOW	57514_1	N	N[chrX:53746854[	57514_2	N	]chr2:205667542]N	SVTYPE=BND;POS=205667542;STRANDS=+-:33;IMPRECISE;CIPOS=-30,337;CIEND=-349,17;CIPOS95=-29,29;CIEND95=-33,17;MATEID=57514_2;EVENT=57514;SU=33;PE=33;SR=0;ALG=PROD;AF=0.00277;NSAMP=81;MSQ=19.7;AC=81;AN=29246;NFAM=81	SVTYPE=BND;POS=53746854;STRANDS=+-:33;IMPRECISE;CIPOS=-349,17;CIEND=-30,337;CIPOS95=-33,17;CIEND95=-29,29;MATEID=57514_1;EVENT=57514;SECONDARY;SU=33;PE=33;SR=0;ALG=PROD;AF=0.00277;NSAMP=81;MSQ=19.7;AC=81;AN=29246;NFAM=81
chr2	205667669	205668309	chr9	74972495	74973016	56566	8934.71	+	+	BND	LOW	56566_1	N	N]chr9:74972504]	56566_2	N	N]chr2:205667677]	SVTYPE=BND;POS=205667677;STRANDS=++:46;IMPRECISE;CIPOS=-8,632;CIEND=-9,512;CIPOS95=-8,128;CIEND95=-9,100;MATEID=56566_2;EVENT=56566;SU=46;PE=46;SR=0;ALG=PROD;AF=0.005231;NSAMP=153;MSQ=23.19;AC=153;AN=29246;NFAM=153	SVTYPE=BND;POS=74972504;STRANDS=++:46;IMPRECISE;CIPOS=-9,512;CIEND=-8,632;CIPOS95=-9,100;CIEND95=-8,128;MATEID=56566_1;EVENT=56566;SECONDARY;SU=46;PE=46;SR=0;ALG=PROD;AF=0.005231;NSAMP=153;MSQ=23.19;AC=153;AN=29246;NFAM=153
chr2	205669190	205669192	chrX	89160501	89160503	57731	5470.41	-	+	BND	LOW	57731_1	N	]chrX:89160502]N	57731_2	N	N[chr2:205669192[	SVTYPE=BND;POS=205669192;STRANDS=-+:795;CIPOS=-1,1;CIEND=-1,1;CIPOS95=0,0;CIEND95=0,0;MATEID=57731_2;EVENT=57731;SU=795;PE=0;SR=795;ALG=PROD;AF=0.003351;NSAMP=98;MSQ=35.67;AC=98;AN=29246;NFAM=98	SVTYPE=BND;POS=89160502;STRANDS=-+:795;CIPOS=-1,1;CIEND=-1,1;CIPOS95=0,0;CIEND95=0,0;MATEID=57731_1;EVENT=57731;SECONDARY;SU=795;PE=0;SR=795;ALG=PROD;AF=0.003351;NSAMP=98;MSQ=35.67;AC=98;AN=29246;NFAM=98
chr2	205684865	205684870	chr2	205684932	205684937	286655	326.76	+	-	BND	PASS	286655_1	N	N[chr2:205684936[	286655_2	N	]chr2:205684868]N	SVTYPE=BND;POS=205684868;STRANDS=+-:11;CIPOS=-3,2;CIEND=-3,2;CIPOS95=0,0;CIEND95=0,0;MATEID=286655_2;EVENT=286655;SU=11;PE=0;SR=11;ALG=PROD;AF=3.419e-05;NSAMP=1;MSQ=326.75;RECLASSIFIED;AC=1;AN=29246;NFAM=1	SVTYPE=BND;POS=205684936;STRANDS=+-:11;CIPOS=-3,2;CIEND=-3,2;CIPOS95=0,0;CIEND95=0,0;MATEID=286655_1;EVENT=286655;SECONDARY;SU=11;PE=0;SR=11;ALG=PROD;AF=3.419e-05;NSAMP=1;MSQ=326.75;RECLASSIFIED;AC=1;AN=29246;NFAM=1
chr2	205690984	205690997	chr2	205691145	205691154	498727	90.67	-	+	DUP	PASS	498727	N	<DUP>	.	.	.	SVTYPE=DUP;POS=205690988;SVLEN=162;END=205691150;STRANDS=-+:7;CIPOS=-4,9;CIEND=-5,4;CIPOS95=0,0;CIEND95=0,0;SU=7;PE=0;SR=7;ALG=PROD;AF=3.419e-05;NSAMP=1;MSQ=85.38;AC=1;AN=29246;NFAM=1	.
chr2	205694375	205694494	chr2	205694601	205694656	578016	93.52	+	+	INV	LOW	578016	N	<INV>	.	.	.	SVTYPE=INV;POS=205694475;SVLEN=172;END=205694647;STRANDS=++:1,--:3;IMPRECISE;CIPOS=-100,19;CIEND=-46,9;CIPOS95=-85,10;CIEND95=-45,0;SU=4;PE=4;SR=0;ALG=PROD;AF=6.839e-05;NSAMP=2;MSQ=8.15;AC=2;AN=29246;NFAM=2	.
chr2	205702114	205702333	chrX	11713283	11713867	57147	5965.89	+	+	BND	LOW	57147_1	N	N]chrX:11713328]	57147_2	N	N]chr2:205702164]	SVTYPE=BND;POS=205702164;STRANDS=++:20;IMPRECISE;CIPOS=-50,169;CIEND=-45,539;CIPOS95=-26,26;CIEND95=-45,95;MATEID=57147_2;EVENT=57147;SU=20;PE=20;SR=0;ALG=PROD;AF=0.002804;NSAMP=82;MSQ=31.96;AC=82;AN=29246;NFAM=82	SVTYPE=BND;POS=11713328;STRANDS=++:20;IMPRECISE;CIPOS=-45,539;CIEND=-50,169;CIPOS95=-45,95;CIEND95=-26,26;MATEID=57147_1;EVENT=57147;SECONDARY;SU=20;PE=20;SR=0;ALG=PROD;AF=0.002804;NSAMP=82;MSQ=31.96;AC=82;AN=29246;NFAM=82
chr2	205736817	205736868	chr2	205736878	205736929	286656	443.63	+	-	BND	LOW	286656_1	N	N[chr2:205736905[	286656_2	N	]chr2:205736843]N	SVTYPE=BND;POS=205736843;STRANDS=+-:16;CIPOS=-26,25;CIEND=-26,25;CIPOS95=0,0;CIEND95=0,0;MATEID=286656_2;EVENT=286656;SU=16;PE=0;SR=16;ALG=PROD;AF=6.839e-05;NSAMP=2;MSQ=221.8;RECLASSIFIED;AC=2;AN=29246;NFAM=2	SVTYPE=BND;POS=205736905;STRANDS=+-:16;CIPOS=-26,25;CIEND=-26,25;CIPOS95=0,0;CIEND95=0,0;MATEID=286656_1;EVENT=286656;SECONDARY;SU=16;PE=0;SR=16;ALG=PROD;AF=6.839e-05;NSAMP=2;MSQ=221.8;RECLASSIFIED;AC=2;AN=29246;NFAM=2
chr2	205740703	205740748	chr2	205740761	205740806	286657	1327.7	+	-	BND	LOW	286657_1	N	N[chr2:205740785[	286657_2	N	]chr2:205740726]N	SVTYPE=BND;POS=205740726;STRANDS=+-:47;CIPOS=-23,22;CIEND=-23,22;CIPOS95=0,0;CIEND95=0,0;MATEID=286657_2;EVENT=286657;SU=47;PE=0;SR=47;ALG=PROD;AF=0.000171;NSAMP=5;MSQ=223.61;RECLASSIFIED;AC=5;AN=29246;NFAM=5	SVTYPE=BND;POS=205740785;STRANDS=+-:47;CIPOS=-23,22;CIEND=-23,22;CIPOS95=0,0;CIEND95=0,0;MATEID=286657_1;EVENT=286657;SECONDARY;SU=47;PE=0;SR=47;ALG=PROD;AF=0.000171;NSAMP=5;MSQ=223.61;RECLASSIFIED;AC=5;AN=29246;NFAM=5
chr2	205756234	205756248	chr2	205760683	205760702	286658	887.46	+	-	DEL	PASS	286658	N	<DEL>	.	.	.	SVTYPE=DEL;POS=205756239;SVLEN=-4454;END=205760693;STRANDS=+-:32;CIPOS=-5,9;CIEND=-10,9;CIPOS95=0,0;CIEND95=0,0;SU=32;PE=18;SR=14;ALG=PROD;AF=3.419e-05;NSAMP=1;MSQ=887.46;AC=1;AN=29246;NFAM=1	.
chr2	205783992	205784009	chr11	19629571	19629588	42432	18466.9	-	+	BND	LOW	42432_1	N	]chr11:19629580]N	42432_2	N	N[chr2:205784002[	SVTYPE=BND;POS=205784002;STRANDS=-+:4;CIPOS=-9,8;CIEND=-9,8;CIPOS95=0,0;CIEND95=0,0;MATEID=42432_2;EVENT=42432;SU=4;PE=0;SR=4;ALG=PROD;AF=0.01067;NSAMP=312;MSQ=31.89;AC=312;AN=29246;NFAM=302	SVTYPE=BND;POS=19629580;STRANDS=-+:4;CIPOS=-9,8;CIEND=-9,8;CIPOS95=0,0;CIEND95=0,0;MATEID=42432_1;EVENT=42432;SECONDARY;SU=4;PE=0;SR=4;ALG=PROD;AF=0.01067;NSAMP=312;MSQ=31.89;AC=312;AN=29246;NFAM=302
chr2	205783992	205784009	chr12	92998082	92998099	43858	26320.4	-	+	BND	LOW	43858_1	N	]chr12:92998091]N	43858_2	N	N[chr2:205784002[	SVTYPE=BND;POS=205784002;STRANDS=-+:20;CIPOS=-9,8;CIEND=-9,8;CIPOS95=0,0;CIEND95=0,0;MATEID=43858_2;EVENT=43858;SU=20;PE=0;SR=20;ALG=PROD;AF=0.01631;NSAMP=477;MSQ=33.14;AC=477;AN=29246;NFAM=463	SVTYPE=BND;POS=92998091;STRANDS=-+:20;CIPOS=-9,8;CIEND=-9,8;CIPOS95=0,0;CIEND95=0,0;MATEID=43858_1;EVENT=43858;SECONDARY;SU=20;PE=0;SR=20;ALG=PROD;AF=0.01631;NSAMP=477;MSQ=33.14;AC=477;AN=29246;NFAM=463
chr2	205783994	205784008	chr12	70823149	70823163	43729	16773.1	-	+	BND	LOW	43729_1	N	]chr12:70823156]N	43729_2	N	N[chr2:205784002[	SVTYPE=BND;POS=205784002;STRANDS=-+:26;CIPOS=-7,7;CIEND=-7,7;CIPOS95=0,0;CIEND95=0,0;MATEID=43729_2;EVENT=43729;SU=26;PE=0;SR=26;ALG=PROD;AF=0.009642;NSAMP=282;MSQ=33.08;AC=282;AN=29246;NFAM=277	SVTYPE=BND;POS=70823156;STRANDS=-+:26;CIPOS=-7,7;CIEND=-7,7;CIPOS95=0,0;CIEND95=0,0;MATEID=43729_1;EVENT=43729;SECONDARY;SU=26;PE=0;SR=26;ALG=PROD;AF=0.009642;NSAMP=282;MSQ=33.08;AC=282;AN=29246;NFAM=277
chr2	205801649	205801666	chr10	64719626	64719643	41888	15.04	-	+	BND	LOW	41888_1	N	]chr10:64719635]N	41888_2	N	N[chr2:205801660[	SVTYPE=BND;POS=205801660;STRANDS=-+:4;IMPRECISE;CIPOS=-10,7;CIEND=-9,8;CIPOS95=-2,0;CIEND95=0,0;MATEID=41888_2;EVENT=41888;SU=4;PE=0;SR=4;ALG=PROD;AF=3.419e-05;NSAMP=1;MSQ=15.04;AC=1;AN=29246;NFAM=1	SVTYPE=BND;POS=64719635;STRANDS=-+:4;IMPRECISE;CIPOS=-9,8;CIEND=-10,7;CIPOS95=0,0;CIEND95=-2,0;MATEID=41888_1;EVENT=41888;SECONDARY;SU=4;PE=0;SR=4;ALG=PROD;AF=3.419e-05;NSAMP=1;MSQ=15.04;AC=1;AN=29246;NFAM=1
chr2	205814085	205814131	chr2	205817507	205817553	286660	2044.05	+	-	DEL	PASS	286660	N	<DEL>	.	.	.	SVTYPE=DEL;POS=205814108;SVLEN=-3424;END=205817532;STRANDS=+-:86;CIPOS=-23,23;CIEND=-25,21;CIPOS95=0,0;CIEND95=0,0;SU=86;PE=67;SR=19;ALG=PROD;AF=0.0001026;NSAMP=3;MSQ=681.35;AC=3;AN=29246;NFAM=1	.
chr2	205817092	205817107	chr2	205819788	205819801	286661	4576.99	+	-	DEL	PASS	286661	N	<DEL>	.	.	.	SVTYPE=DEL;POS=205817098;SVLEN=-2700;END=205819798;STRANDS=+-:185;CIPOS=-6,9;CIEND=-10,3;CIPOS95=0,0;CIEND95=0,0;SU=185;PE=122;SR=63;ALG=PROD;AF=3.419e-05;NSAMP=1;MSQ=872.24;AC=1;AN=29246;NFAM=1	.
chr2	205818292	205818994	chr16	11637080	11637929	46039	48965.1	-	-	BND	LOW	46039_1	N	[chr16:11637880[N	46039_2	N	[chr2:205818824[N	SVTYPE=BND;POS=205818824;STRANDS=--:1153;IMPRECISE;CIPOS=-531,171;CIEND=-799,50;CIPOS95=-36,36;CIEND95=-111,50;MATEID=46039_2;EVENT=46039;SU=1153;PE=1153;SR=0;ALG=SUM;AF=0.02859;NSAMP=835;MSQ=32.52;AC=836;AN=29246;NFAM=820	SVTYPE=BND;POS=11637880;STRANDS=--:1153;IMPRECISE;CIPOS=-799,50;CIEND=-531,171;CIPOS95=-111,50;CIEND95=-36,36;MATEID=46039_1;EVENT=46039;SECONDARY;SU=1153;PE=1153;SR=0;ALG=SUM;AF=0.02859;NSAMP=835;MSQ=32.52;AC=836;AN=29246;NFAM=820
chr2	205818672	205818723	chr11	14389685	14389736	42384	5025.15	-	+	BND	LOW	42384_1	N	]chr11:14389711]N	42384_2	N	N[chr2:205818699[	SVTYPE=BND;POS=205818699;STRANDS=-+:10;CIPOS=-26,25;CIEND=-26,25;CIPOS95=0,0;CIEND95=0,0;MATEID=42384_2;EVENT=42384;SU=10;PE=0;SR=10;ALG=PROD;AF=0.00383;NSAMP=112;MSQ=24.24;AC=112;AN=29246;NFAM=111	SVTYPE=BND;POS=14389711;STRANDS=-+:10;CIPOS=-26,25;CIEND=-26,25;CIPOS95=0,0;CIEND95=0,0;MATEID=42384_1;EVENT=42384;SECONDARY;SU=10;PE=0;SR=10;ALG=PROD;AF=0.00383;NSAMP=112;MSQ=24.24;AC=112;AN=29246;NFAM=111
chr2	205818717	205819121	chr5	28796789	28797471	52041	95.31	+	-	BND	LOW	52041_1	N	N[chr5:28797464[	52041_2	N	]chr2:205818727]N	SVTYPE=BND;POS=205818727;STRANDS=+-:4;IMPRECISE;CIPOS=-10,394;CIEND=-674,8;CIPOS95=-2,107;CIEND95=-157,1;MATEID=52041_2;EVENT=52041;SU=4;PE=4;SR=0;ALG=PROD;AF=3.419e-05;NSAMP=1;MSQ=86.79;AC=1;AN=29246;NFAM=1	SVTYPE=BND;POS=28797464;STRANDS=+-:4;IMPRECISE;CIPOS=-674,8;CIEND=-10,394;CIPOS95=-157,1;CIEND95=-2,107;MATEID=52041_1;EVENT=52041;SECONDARY;SU=4;PE=4;SR=0;ALG=PROD;AF=3.419e-05;NSAMP=1;MSQ=86.79;AC=1;AN=29246;NFAM=1
chr2	205818724	205818743	chr7	74168821	74168840	54773	147056.0	-	+	BND	LOW	54773_1	N	]chr7:74168831]N	54773_2	N	N[chr2:205818735[	SVTYPE=BND;POS=205818735;STRANDS=-+:18;CIPOS=-10,9;CIEND=-10,9;CIPOS95=0,0;CIEND95=0,0;MATEID=54773_2;EVENT=54773;SU=18;PE=10;SR=8;ALG=PROD;AF=0.08514;NSAMP=2487;MSQ=34.71;AC=2490;AN=29246;NFAM=2373	SVTYPE=BND;POS=74168831;STRANDS=-+:18;CIPOS=-10,9;CIEND=-10,9;CIPOS95=0,0;CIEND95=0,0;MATEID=54773_1;EVENT=54773;SECONDARY;SU=18;PE=10;SR=8;ALG=PROD;AF=0.08514;NSAMP=2487;MSQ=34.71;AC=2490;AN=29246;NFAM=2373
chr2	205818756	205818829	chr16	11638040	11638424	46041	9434.5	+	+	BND	LOW	46041_1	N	N]chr16:11638057]	46041_2	N	N]chr2:205818789]	SVTYPE=BND;POS=205818789;STRANDS=++:326;IMPRECISE;CIPOS=-33,40;CIEND=-17,367;CIPOS95=-2,2;CIEND95=-17,29;MATEID=46041_2;EVENT=46041;SU=326;PE=326;SR=0;ALG=PROD;AF=0.007112;NSAMP=208;MSQ=25.04;AC=208;AN=29246;NFAM=207	SVTYPE=BND;POS=11638057;STRANDS=++:326;IMPRECISE;CIPOS=-17,367;CIEND=-33,40;CIPOS95=-17,29;CIEND95=-2,2;MATEID=46041_1;EVENT=46041;SECONDARY;SU=326;PE=326;SR=0;ALG=PROD;AF=0.007112;NSAMP=208;MSQ=25.04;AC=208;AN=29246;NFAM=207
chr2	205818763	205818782	chr14	64100521	64100540	45108	48.76	+	-	BND	LOW	45108_1	N	N[chr14:64100532[	45108_2	N	]chr2:205818773]N	SVTYPE=BND;POS=205818773;STRANDS=+-:8;CIPOS=-10,9;CIEND=-10,9;CIPOS95=0,0;CIEND95=0,0;MATEID=45108_2;EVENT=45108;SU=8;PE=4;SR=4;ALG=PROD;AF=6.839e-05;NSAMP=2;MSQ=15.11;AC=2;AN=29246;NFAM=2	SVTYPE=BND;POS=64100532;STRANDS=+-:8;CIPOS=-10,9;CIEND=-10,9;CIPOS95=0,0;CIEND95=0,0;MATEID=45108_1;EVENT=45108;SECONDARY;SU=8;PE=4;SR=4;ALG=PROD;AF=6.839e-05;NSAMP=2;MSQ=15.11;AC=2;AN=29246;NFAM=2
chr2	205818808	205819431	chr7	74168455	74168869	54774	661.01	+	-	BND	LOW	54774_1	N	N[chr7:74168821[	54774_2	N	]chr2:205818850]N	SVTYPE=BND;POS=205818850;STRANDS=+-:17;IMPRECISE;CIPOS=-42,581;CIEND=-365,49;CIPOS95=-42,111;CIEND95=-31,31;MATEID=54774_2;EVENT=54774;SU=17;PE=17;SR=0;ALG=PROD;AF=0.0004787;NSAMP=14;MSQ=30.22;AC=14;AN=29246;NFAM=14	SVTYPE=BND;POS=74168821;STRANDS=+-:17;IMPRECISE;CIPOS=-365,49;CIEND=-42,581;CIPOS95=-31,31;CIEND95=-42,111;MATEID=54774_1;EVENT=54774;SECONDARY;SU=17;PE=17;SR=0;ALG=PROD;AF=0.0004787;NSAMP=14;MSQ=30.22;AC=14;AN=29246;NFAM=14
chr2	205824168	205824219	chr2	205824220	205824271	286662	360.05	+	-	BND	LOW	286662_1	N	N[chr2:205824247[	286662_2	N	]chr2:205824194]N	SVTYPE=BND;POS=205824194;STRANDS=+-:14;CIPOS=-26,25;CIEND=-26,25;CIPOS95=0,0;CIEND95=0,0;MATEID=286662_2;EVENT=286662;SU=14;PE=0;SR=14;ALG=PROD;AF=6.839e-05;NSAMP=2;MSQ=179.84;RECLASSIFIED;AC=2;AN=29246;NFAM=2	SVTYPE=BND;POS=205824247;STRANDS=+-:14;CIPOS=-26,25;CIEND=-26,25;CIPOS95=0,0;CIEND95=0,0;MATEID=286662_1;EVENT=286662;SECONDARY;SU=14;PE=0;SR=14;ALG=PROD;AF=6.839e-05;NSAMP=2;MSQ=179.84;RECLASSIFIED;AC=2;AN=29246;NFAM=2
chr2	205843542	205844252	chr12	12923165	12923944	43320	106.9	-	-	BND	LOW	43320_1	N	[chr12:12923896[N	43320_2	N	[chr2:205844204[N	SVTYPE=BND;POS=205844204;STRANDS=--:4;IMPRECISE;CIPOS=-661,49;CIEND=-730,49;CIPOS95=-116,49;CIEND95=-138,49;MATEID=43320_2;EVENT=43320;SU=4;PE=4;SR=0;ALG=PROD;AF=3.419e-05;NSAMP=1;MSQ=23.81;AC=1;AN=29246;NFAM=1	SVTYPE=BND;POS=12923896;STRANDS=--:4;IMPRECISE;CIPOS=-730,49;CIEND=-661,49;CIPOS95=-138,49;CIEND95=-116,49;MATEID=43320_1;EVENT=43320;SECONDARY;SU=4;PE=4;SR=0;ALG=PROD;AF=3.419e-05;NSAMP=1;MSQ=23.81;AC=1;AN=29246;NFAM=1
chr2	205843967	205844656	chr7	41369049	41369816	54533	767.07	+	+	BND	LOW	54533_1	N	N]chr7:41369132]	54533_2	N	N]chr2:205844006]	SVTYPE=BND;POS=205844006;STRANDS=++:16;IMPRECISE;CIPOS=-39,650;CIEND=-83,684;CIPOS95=-39,208;CIEND95=-83,193;MATEID=54533_2;EVENT=54533;SU=16;PE=16;SR=0;ALG=SUM;AF=0.001402;NSAMP=41;MSQ=14.57;AC=41;AN=29246;NFAM=41	SVTYPE=BND;POS=41369132;STRANDS=++:16;IMPRECISE;CIPOS=-83,684;CIEND=-39,650;CIPOS95=-83,193;CIEND95=-39,208;MATEID=54533_1;EVENT=54533;SECONDARY;SU=16;PE=16;SR=0;ALG=SUM;AF=0.001402;NSAMP=41;MSQ=14.57;AC=41;AN=29246;NFAM=41
chr2	205844047	205844485	chr8	108756061	108756572	55948	2191.78	+	-	BND	LOW	55948_1	N	N[chr8:108756544[	55948_2	N	]chr2:205844077]N	SVTYPE=BND;POS=205844077;STRANDS=+-:8;IMPRECISE;CIPOS=-30,408;CIEND=-482,29;CIPOS95=-30,72;CIEND95=-114,29;MATEID=55948_2;EVENT=55948;SU=8;PE=8;SR=0;ALG=PROD;AF=0.002941;NSAMP=86;MSQ=15.73;AC=86;AN=29246;NFAM=86	SVTYPE=BND;POS=108756544;STRANDS=+-:8;IMPRECISE;CIPOS=-482,29;CIEND=-30,408;CIPOS95=-114,29;CIEND95=-30,72;MATEID=55948_1;EVENT=55948;SECONDARY;SU=8;PE=8;SR=0;ALG=PROD;AF=0.002941;NSAMP=86;MSQ=15.73;AC=86;AN=29246;NFAM=86
chr2	205844184	205844243	chr12	12956431	12956490	43322	99326.8	+	+	BND	LOW	43322_1	N	N]chr12:12956461]	43322_2	N	N]chr2:205844214]	SVTYPE=BND;POS=205844214;STRANDS=++:8;CIPOS=-30,29;CIEND=-30,29;CIPOS95=0,0;CIEND95=0,0;MATEID=43322_2;EVENT=43322;SU=8;PE=4;SR=4;ALG=PROD;AF=0.07557;NSAMP=2209;MSQ=28.02;AC=2210;AN=29246;NFAM=2152	SVTYPE=BND;POS=12956461;STRANDS=++:8;CIPOS=-30,29;CIEND=-30,29;CIPOS95=0,0;CIEND95=0,0;MATEID=43322_1;EVENT=43322;SECONDARY;SU=8;PE=4;SR=4;ALG=PROD;AF=0.07557;NSAMP=2209;MSQ=28.02;AC=2210;AN=29246;NFAM=2152
chr2	205844214	205844231	chr22	25948541	25948558	49213	7223.04	+	+	BND	LOW	49213_1	N	N]chr22:25948550]	49213_2	N	N]chr2:205844223]	SVTYPE=BND;POS=205844223;STRANDS=++:4;CIPOS=-9,8;CIEND=-9,8;CIPOS95=0,0;CIEND95=0,0;MATEID=49213_2;EVENT=49213;SU=4;PE=0;SR=4;ALG=PROD;AF=0.00612;NSAMP=179;MSQ=21.91;AC=179;AN=29246;NFAM=178	SVTYPE=BND;POS=25948550;STRANDS=++:4;CIPOS=-9,8;CIEND=-9,8;CIPOS95=0,0;CIEND95=0,0;MATEID=49213_1;EVENT=49213;SECONDARY;SU=4;PE=0;SR=4;ALG=PROD;AF=0.00612;NSAMP=179;MSQ=21.91;AC=179;AN=29246;NFAM=178
chr2	205856689	205856740	chr2	205861224	205861268	286663	995.17	+	-	DEL	PASS	286663	N	<DEL>	.	.	.	SVTYPE=DEL;POS=205856714;SVLEN=-4533;END=205861247;STRANDS=+-:39;CIPOS=-25,26;CIEND=-23,21;CIPOS95=0,0;CIEND95=0,0;SU=39;PE=23;SR=16;ALG=PROD;AF=3.419e-05;NSAMP=1;MSQ=470.66;AC=1;AN=29246;NFAM=1	.
chr2	205864803	205864812	chr2	205864878	205864887	286664	200.85	+	-	DEL	PASS	286664	N	<DEL>	.	.	.	SVTYPE=DEL;POS=205864808;SVLEN=-75;END=205864883;STRANDS=+-:7;CIPOS=-5,4;CIEND=-5,4;CIPOS95=0,0;CIEND95=0,0;SU=7;PE=0;SR=7;ALG=PROD;AF=3.419e-05;NSAMP=1;MSQ=200.82;AC=1;AN=29246;NFAM=1	.
chr2	205866475	205866475	chr2	205866781	205866781	286665	2.84134e+07	+	-	MEI	PASS	286665	N	<DEL:ME:SINE|Alu|AluYa5>	.	.	.	SVTYPE=MEI;POS=205866475;SVLEN=-306;END=205866781;STRANDS=+-:535304;CIPOS=0,0;CIEND=0,0;CIPOS95=0,0;CIEND95=0,0;SU=535304;PE=75254;SR=460050;AF=0.8814;NSAMP=14442;MSQ=1173.21;MEDGQR=2.9;Q10GQR=0.59;AC=25776;AN=29246;NFAM=13325	.
chr2	205881135	205881189	chr2	205881472	205881521	286666	6469.74	+	-	BND	LOW	286666_1	N	N[chr2:205881502[	286666_2	N	]chr2:205881164]N	SVTYPE=BND;POS=205881164;STRANDS=+-:12;CIPOS=-29,25;CIEND=-29,20;CIPOS95=0,0;CIEND95=0,0;MATEID=286666_2;EVENT=286666;SU=12;PE=0;SR=12;ALG=PROD;AF=0.007591;NSAMP=222;MSQ=19.59;RECLASSIFIED;AC=222;AN=29246;NFAM=222	SVTYPE=BND;POS=205881502;STRANDS=+-:12;CIPOS=-29,20;CIEND=-29,25;CIPOS95=0,0;CIEND95=0,0;MATEID=286666_1;EVENT=286666;SECONDARY;SU=12;PE=0;SR=12;ALG=PROD;AF=0.007591;NSAMP=222;MSQ=19.59;RECLASSIFIED;AC=222;AN=29246;NFAM=222
chr2	205896242	205896287	chr2	205897289	205897348	286667	1138.62	+	-	DEL	PASS	286667	N	<DEL>	.	.	.	SVTYPE=DEL;POS=205896265;SVLEN=-1054;END=205897319;STRANDS=+-:55;CIPOS=-23,22;CIEND=-30,29;CIPOS95=0,0;CIEND95=0,0;SU=55;PE=39;SR=16;ALG=PROD;AF=6.839e-05;NSAMP=2;MSQ=569.31;AC=2;AN=29246;NFAM=1	.
chr2	205898398	205898446	chr2	205899513	205899560	286668	656.2	+	-	DEL	PASS	286668	N	<DEL>	.	.	.	SVTYPE=DEL;POS=205898422;SVLEN=-1116;END=205899538;STRANDS=+-:31;CIPOS=-24,24;CIEND=-25,22;CIPOS95=0,0;CIEND95=0,0;SU=31;PE=17;SR=14;ALG=PROD;AF=3.419e-05;NSAMP=1;MSQ=341.66;AC=1;AN=29246;NFAM=1	.
chr2	205926246	205926265	chr2	205927411	205927430	286669	470.59	+	-	DEL	PASS	286669	N	<DEL>	.	.	.	SVTYPE=DEL;POS=205926256;SVLEN=-1165;END=205927421;STRANDS=+-:20;CIPOS=-10,9;CIEND=-10,9;CIPOS95=0,0;CIEND95=0,0;SU=20;PE=12;SR=8;ALG=PROD;AF=3.419e-05;NSAMP=1;MSQ=470.59;AC=1;AN=29246;NFAM=1	.
chr2	205935025	205935032	chr2	205936154	205936173	286670	374.66	+	-	DEL	PASS	286670	N	<DEL>	.	.	.	SVTYPE=DEL;POS=205935029;SVLEN=-1135;END=205936164;STRANDS=+-:17;CIPOS=-4,3;CIEND=-10,9;CIPOS95=0,0;CIEND95=0,0;SU=17;PE=8;SR=9;ALG=PROD;AF=3.419e-05;NSAMP=1;MSQ=374.66;AC=1;AN=29246;NFAM=1	.
chr2	205941706	205941723	chr7	138659484	138659501	55149	6.94	-	-	BND	LOW	55149_1	N	[chr7:138659495[N	55149_2	N	[chr2:205941717[N	SVTYPE=BND;POS=205941717;STRANDS=--:4;IMPRECISE;CIPOS=-10,7;CIEND=-10,7;CIPOS95=-2,0;CIEND95=-2,0;MATEID=55149_2;EVENT=55149;SU=4;PE=0;SR=4;ALG=PROD;AF=3.419e-05;NSAMP=1;MSQ=6.93;AC=1;AN=29246;NFAM=1	SVTYPE=BND;POS=138659495;STRANDS=--:4;IMPRECISE;CIPOS=-10,7;CIEND=-10,7;CIPOS95=-2,0;CIEND95=-2,0;MATEID=55149_1;EVENT=55149;SECONDARY;SU=4;PE=0;SR=4;ALG=PROD;AF=3.419e-05;NSAMP=1;MSQ=6.93;AC=1;AN=29246;NFAM=1
chr2	205944302	205944319	chr2	217688975	217688994	498728	8892.26	-	+	BND	LOW	498728_1	N	]chr2:217688986]N	498728_2	N	N[chr2:205944312[	SVTYPE=BND;POS=205944312;STRANDS=-+:16;CIPOS=-9,8;CIEND=-11,8;CIPOS95=0,0;CIEND95=0,0;MATEID=498728_2;EVENT=498728;SU=16;PE=0;SR=16;ALG=PROD;AF=0.01111;NSAMP=325;MSQ=14.1;RECLASSIFIED;AC=325;AN=29246;NFAM=324	SVTYPE=BND;POS=217688986;STRANDS=-+:16;CIPOS=-11,8;CIEND=-9,8;CIPOS95=0,0;CIEND95=0,0;MATEID=498728_1;EVENT=498728;SECONDARY;SU=16;PE=0;SR=16;ALG=PROD;AF=0.01111;NSAMP=325;MSQ=14.1;RECLASSIFIED;AC=325;AN=29246;NFAM=324
chr2	205944312	205944312	chr4	140611571	140611573	51544	22545.8	-	+	BND	LOW	51544_1	N	]chr4:140611572]N	51544_2	N	N[chr2:205944313[	SVTYPE=BND;POS=205944313;STRANDS=-+:1031;CIPOS=0,0;CIEND=-1,1;CIPOS95=0,0;CIEND95=0,0;MATEID=51544_2;EVENT=51544;SU=1031;PE=0;SR=1031;ALG=PROD;AF=0.01689;NSAMP=494;MSQ=27.77;AC=494;AN=29246;NFAM=492	SVTYPE=BND;POS=140611572;STRANDS=-+:1031;CIPOS=-1,1;CIEND=0,0;CIPOS95=0,0;CIEND95=0,0;MATEID=51544_1;EVENT=51544;SECONDARY;SU=1031;PE=0;SR=1031;ALG=PROD;AF=0.01689;NSAMP=494;MSQ=27.77;AC=494;AN=29246;NFAM=492
chr2	205949897	205949903	chr2	205950510	205950515	286671	9557.66	+	-	BND	PASS	286671_1	N	N[chr2:205950514[	286671_2	N	]chr2:205949901]N	SVTYPE=BND;POS=205949901;STRANDS=+-:367;CIPOS=-4,2;CIEND=-3,2;CIPOS95=0,0;CIEND95=0,0;MATEID=286671_2;EVENT=286671;SU=367;PE=231;SR=136;ALG=PROD;AF=0.0006497;NSAMP=19;MSQ=379.66;RECLASSIFIED;AC=19;AN=29246;NFAM=19	SVTYPE=BND;POS=205950514;STRANDS=+-:367;CIPOS=-3,2;CIEND=-4,2;CIPOS95=0,0;CIEND95=0,0;MATEID=286671_1;EVENT=286671;SECONDARY;SU=367;PE=231;SR=136;ALG=PROD;AF=0.0006497;NSAMP=19;MSQ=379.66;RECLASSIFIED;AC=19;AN=29246;NFAM=19
chr2	205954706	205954751	chr2	205955450	205955494	286672	785.39	+	-	DEL	PASS	286672	N	<DEL>	.	.	.	SVTYPE=DEL;POS=205954729;SVLEN=-744;END=205955473;STRANDS=+-:37;CIPOS=-23,22;CIEND=-23,21;CIPOS95=0,0;CIEND95=0,0;SU=37;PE=21;SR=16;ALG=PROD;AF=6.839e-05;NSAMP=2;MSQ=392.69;AC=2;AN=29246;NFAM=2	.
chr2	205955357	205955414	chr14	76231982	76232039	45190	5588.64	+	+	BND	LOW	45190_1	N	N]chr14:76232011]	45190_2	N	N]chr2:205955386]	SVTYPE=BND;POS=205955386;STRANDS=++:13;CIPOS=-29,28;CIEND=-29,28;CIPOS95=0,0;CIEND95=0,0;MATEID=45190_2;EVENT=45190;SU=13;PE=0;SR=13;ALG=PROD;AF=0.003112;NSAMP=91;MSQ=28.31;AC=91;AN=29246;NFAM=90	SVTYPE=BND;POS=76232011;STRANDS=++:13;CIPOS=-29,28;CIEND=-29,28;CIPOS95=0,0;CIEND95=0,0;MATEID=45190_1;EVENT=45190;SECONDARY;SU=13;PE=0;SR=13;ALG=PROD;AF=0.003112;NSAMP=91;MSQ=28.31;AC=91;AN=29246;NFAM=90
chr2	205956682	205956699	chr2	205957048	205957065	286673	387.2	+	-	BND	LOW	286673_1	N	N[chr2:205957058[	286673_2	N	]chr2:205956691]N	SVTYPE=BND;POS=205956691;STRANDS=+-:4;CIPOS=-9,8;CIEND=-9,8;CIPOS95=0,0;CIEND95=0,0;MATEID=286673_2;EVENT=286673;SU=4;PE=0;SR=4;ALG=PROD;AF=0.0004445;NSAMP=13;MSQ=24.39;RECLASSIFIED;AC=13;AN=29246;NFAM=13	SVTYPE=BND;POS=205957058;STRANDS=+-:4;CIPOS=-9,8;CIEND=-9,8;CIPOS95=0,0;CIEND95=0,0;MATEID=286673_1;EVENT=286673;SECONDARY;SU=4;PE=0;SR=4;ALG=PROD;AF=0.0004445;NSAMP=13;MSQ=24.39;RECLASSIFIED;AC=13;AN=29246;NFAM=13
chr2	205964799	205964816	chr17	70103321	70103338	47084	749.92	-	+	BND	LOW	47084_1	N	]chr17:70103330]N	47084_2	N	N[chr2:205964809[	SVTYPE=BND;POS=205964809;STRANDS=-+:4;CIPOS=-9,8;CIEND=-9,8;CIPOS95=0,0;CIEND95=0,0;MATEID=47084_2;EVENT=47084;SU=4;PE=0;SR=4;ALG=PROD;AF=0.0009916;NSAMP=29;MSQ=15.64;AC=29;AN=29246;NFAM=29	SVTYPE=BND;POS=70103330;STRANDS=-+:4;CIPOS=-9,8;CIEND=-9,8;CIPOS95=0,0;CIEND95=0,0;MATEID=47084_1;EVENT=47084;SECONDARY;SU=4;PE=0;SR=4;ALG=PROD;AF=0.0009916;NSAMP=29;MSQ=15.64;AC=29;AN=29246;NFAM=29
chr2	205965034	205965051	chr2	205965146	205965163	286675	12.14	+	-	BND	LOW	286675_1	N	N[chr2:205965156[	286675_2	N	]chr2:205965043]N	SVTYPE=BND;POS=205965043;STRANDS=+-:4;CIPOS=-9,8;CIEND=-9,8;CIPOS95=0,0;CIEND95=0,0;MATEID=286675_2;EVENT=286675;SU=4;PE=0;SR=4;ALG=PROD;AF=3.419e-05;NSAMP=1;MSQ=12.11;RECLASSIFIED;AC=1;AN=29246;NFAM=1	SVTYPE=BND;POS=205965156;STRANDS=+-:4;CIPOS=-9,8;CIEND=-9,8;CIPOS95=0,0;CIEND95=0,0;MATEID=286675_1;EVENT=286675;SECONDARY;SU=4;PE=0;SR=4;ALG=PROD;AF=3.419e-05;NSAMP=1;MSQ=12.11;RECLASSIFIED;AC=1;AN=29246;NFAM=1
chr2	205974063	205974114	chr2	205974217	205974274	286676	138.01	+	-	DEL	PASS	286676	N	<DEL>	.	.	.	SVTYPE=DEL;POS=205974086;SVLEN=-160;END=205974246;STRANDS=+-:8;CIPOS=-23,28;CIEND=-29,28;CIPOS95=0,0;CIEND95=0,0;SU=8;PE=0;SR=8;ALG=PROD;AF=0.0001368;NSAMP=4;MSQ=14.63;AC=4;AN=29246;NFAM=4	.
chr2	205980476	205980476	chr2	205980590	205980590	286677	2.62586e+06	+	-	DEL	PASS	286677	N	<DEL>	.	.	.	SVTYPE=DEL;POS=205980476;SVLEN=-114;END=205980590;STRANDS=+-:73224;CIPOS=0,0;CIEND=0,0;CIPOS95=0,0;CIEND95=0,0;SU=73224;PE=465;SR=72759;AF=0.1796;NSAMP=4646;MSQ=313.15;MEDGQR=3.84;Q10GQR=3.51;AC=5253;AN=29246;NFAM=4326	.
chr2	205980576	205980892	chr2	205981562	205981795	498730	995.11	-	+	DUP	PASS	498730	N	<DUP>	.	.	.	SVTYPE=DUP;POS=205980883;SVLEN=692;END=205981575;STRANDS=-+:96;IMPRECISE;CIPOS=-307,9;CIEND=-13,220;CIPOS95=-12,9;CIEND95=-8,8;SU=96;PE=96;SR=0;ALG=PROD;AF=0.0001026;NSAMP=3;MSQ=184.08;AC=3;AN=29246;NFAM=1	.
chr2	205987941	205987960	chr2	205990499	205990518	286679	628.66	+	-	BND	LOW	286679_1	N	N[chr2:205990510[	286679_2	N	]chr2:205987951]N	SVTYPE=BND;POS=205987951;STRANDS=+-:24;CIPOS=-10,9;CIEND=-10,9;CIPOS95=0,0;CIEND95=0,0;MATEID=286679_2;EVENT=286679;SU=24;PE=0;SR=24;ALG=PROD;AF=3.419e-05;NSAMP=1;MSQ=74.7;RECLASSIFIED;AC=1;AN=29246;NFAM=1	SVTYPE=BND;POS=205990510;STRANDS=+-:24;CIPOS=-10,9;CIEND=-10,9;CIPOS95=0,0;CIEND95=0,0;MATEID=286679_1;EVENT=286679;SECONDARY;SU=24;PE=0;SR=24;ALG=PROD;AF=3.419e-05;NSAMP=1;MSQ=74.7;RECLASSIFIED;AC=1;AN=29246;NFAM=1
chr2	205988015	205988754	chr11	37444745	37445113	42562	9.38	-	-	BND	LOW	42562_1	N	[chr11:37445105[N	42562_2	N	[chr2:205988749[N	SVTYPE=BND;POS=205988749;STRANDS=--:4;IMPRECISE;CIPOS=-733,6;CIEND=-359,9;CIPOS95=-178,0;CIEND95=-123,2;MATEID=42562_2;EVENT=42562;SU=4;PE=4;SR=0;ALG=PROD;AF=3.419e-05;NSAMP=1;MSQ=9.36;AC=1;AN=29246;NFAM=1	SVTYPE=BND;POS=37445105;STRANDS=--:4;IMPRECISE;CIPOS=-359,9;CIEND=-733,6;CIPOS95=-123,2;CIEND95=-178,0;MATEID=42562_1;EVENT=42562;SECONDARY;SU=4;PE=4;SR=0;ALG=PROD;AF=3.419e-05;NSAMP=1;MSQ=9.36;AC=1;AN=29246;NFAM=1
chr2	205988028	205988789	chr11	87558615	87559068	42884	257.24	-	+	BND	LOW	42884_1	N	]chr11:87558645]N	42884_2	N	N[chr2:205988761[	SVTYPE=BND;POS=205988761;STRANDS=-+:8;IMPRECISE;CIPOS=-732,29;CIEND=-30,423;CIPOS95=-134,29;CIEND95=-30,78;MATEID=42884_2;EVENT=42884;SU=8;PE=8;SR=0;ALG=PROD;AF=0.0001368;NSAMP=4;MSQ=60.55;AC=4;AN=29246;NFAM=4	SVTYPE=BND;POS=87558645;STRANDS=-+:8;IMPRECISE;CIPOS=-30,423;CIEND=-732,29;CIPOS95=-30,78;CIEND95=-134,29;MATEID=42884_1;EVENT=42884;SECONDARY;SU=8;PE=8;SR=0;ALG=PROD;AF=0.0001368;NSAMP=4;MSQ=60.55;AC=4;AN=29246;NFAM=4
chr2	205988035	205988820	chr17	46999953	47000573	47000	1272.1	-	+	BND	LOW	47000_1	N	]chr17:47000003]N	47000_2	N	N[chr2:205988772[	SVTYPE=BND;POS=205988772;STRANDS=-+:4;IMPRECISE;CIPOS=-736,49;CIEND=-50,570;CIPOS95=-157,49;CIEND95=-50,125;MATEID=47000_2;EVENT=47000;SU=4;PE=4;SR=0;ALG=PROD;AF=0.0007522;NSAMP=22;MSQ=30.2;AC=22;AN=29246;NFAM=22	SVTYPE=BND;POS=47000003;STRANDS=-+:4;IMPRECISE;CIPOS=-50,570;CIEND=-736,49;CIPOS95=-50,125;CIEND95=-157,49;MATEID=47000_1;EVENT=47000;SECONDARY;SU=4;PE=4;SR=0;ALG=PROD;AF=0.0007522;NSAMP=22;MSQ=30.2;AC=22;AN=29246;NFAM=22
chr2	205988211	205988763	chrX	1815566	1815683	57042	3314.61	-	-	BND	LOW	57042_1	N	[chrX:1815666[N	57042_2	N	[chr2:205988749[N	SVTYPE=BND;POS=205988749;STRANDS=--:46;IMPRECISE;CIPOS=-537,15;CIEND=-99,18;CIPOS95=-58,15;CIEND95=-15,15;MATEID=57042_2;EVENT=57042;SU=46;PE=46;SR=0;ALG=PROD;AF=0.002906;NSAMP=85;MSQ=30.35;AC=85;AN=29246;NFAM=85	SVTYPE=BND;POS=1815666;STRANDS=--:46;IMPRECISE;CIPOS=-99,18;CIEND=-537,15;CIPOS95=-15,15;CIEND95=-58,15;MATEID=57042_1;EVENT=57042;SECONDARY;SU=46;PE=46;SR=0;ALG=PROD;AF=0.002906;NSAMP=85;MSQ=30.35;AC=85;AN=29246;NFAM=85
chr2	205988280	205988758	chr3	173419998	173420330	50485	6406.57	-	+	BND	LOW	50485_1	N	]chr3:173420015]N	50485_2	N	N[chr2:205988750[	SVTYPE=BND;POS=205988750;STRANDS=-+:126;IMPRECISE;CIPOS=-469,9;CIEND=-17,315;CIPOS95=-40,9;CIEND95=-7,7;MATEID=50485_2;EVENT=50485;SU=126;PE=126;SR=0;ALG=PROD;AF=0.00424;NSAMP=124;MSQ=46.13;AC=124;AN=29246;NFAM=119	SVTYPE=BND;POS=173420015;STRANDS=-+:126;IMPRECISE;CIPOS=-17,315;CIEND=-469,9;CIPOS95=-7,7;CIEND95=-40,9;MATEID=50485_1;EVENT=50485;SECONDARY;SU=126;PE=126;SR=0;ALG=PROD;AF=0.00424;NSAMP=124;MSQ=46.13;AC=124;AN=29246;NFAM=119
chr2	205988775	205988775	chr2	205988923	205988923	286680	2.73796e+06	+	-	BND	PASS	286680_1	N	N[chr2:205988924[	286680_2	N	]chr2:205988775]N	SVTYPE=BND;POS=205988775;STRANDS=+-:75052;CIPOS=0,0;CIEND=0,0;CIPOS95=0,0;CIEND95=0,0;MATEID=286680_2;EVENT=286680;SU=75052;PE=2072;SR=72980;AF=0.2685;NSAMP=6331;MSQ=242.41;RECLASSIFIED;AC=7852;AN=29246;NFAM=5854	SVTYPE=BND;POS=205988924;STRANDS=+-:75052;CIPOS=0,0;CIEND=0,0;CIPOS95=0,0;CIEND95=0,0;MATEID=286680_1;EVENT=286680;SECONDARY;SU=75052;PE=2072;SR=72980;AF=0.2685;NSAMP=6331;MSQ=242.41;RECLASSIFIED;AC=7852;AN=29246;NFAM=5854
chr2	205988842	205988899	chr11	74410476	74410533	42789	8956.65	-	+	BND	LOW	42789_1	N	]chr11:74410505]N	42789_2	N	N[chr2:205988872[	SVTYPE=BND;POS=205988872;STRANDS=-+:8;CIPOS=-29,28;CIEND=-29,28;CIPOS95=0,0;CIEND95=0,0;MATEID=42789_2;EVENT=42789;SU=8;PE=0;SR=8;ALG=PROD;AF=0.01016;NSAMP=297;MSQ=22.01;AC=297;AN=29246;NFAM=294	SVTYPE=BND;POS=74410505;STRANDS=-+:8;CIPOS=-29,28;CIEND=-29,28;CIPOS95=0,0;CIEND95=0,0;MATEID=42789_1;EVENT=42789;SECONDARY;SU=8;PE=0;SR=8;ALG=PROD;AF=0.01016;NSAMP=297;MSQ=22.01;AC=297;AN=29246;NFAM=294
chr2	205988886	205988889	chrX	1815699	1815701	57041	58753.4	+	+	BND	LOW	57041_1	N	N]chrX:1815700]	57041_2	N	N]chr2:205988886]	SVTYPE=BND;POS=205988886;STRANDS=++:608;CIPOS=0,3;CIEND=-1,1;CIPOS95=0,0;CIEND95=0,0;MATEID=57041_2;EVENT=57041;SU=608;PE=149;SR=459;ALG=PROD;AF=0.02722;NSAMP=796;MSQ=42.56;AC=796;AN=29246;NFAM=777	SVTYPE=BND;POS=1815700;STRANDS=++:608;CIPOS=-1,1;CIEND=0,3;CIPOS95=0,0;CIEND95=0,0;MATEID=57041_1;EVENT=57041;SECONDARY;SU=608;PE=149;SR=459;ALG=PROD;AF=0.02722;NSAMP=796;MSQ=42.56;AC=796;AN=29246;NFAM=777
chr2	205988887	205988899	chr3	186920084	186920097	50578	56.92	+	-	BND	LOW	50578_1	N	N[chr3:186920092[	50578_2	N	]chr2:205988893]N	SVTYPE=BND;POS=205988893;STRANDS=+-:7;CIPOS=-6,6;CIEND=-7,6;CIPOS95=0,0;CIEND95=0,0;MATEID=50578_2;EVENT=50578;SU=7;PE=2;SR=5;ALG=PROD;AF=3.419e-05;NSAMP=1;MSQ=56.92;AC=1;AN=29246;NFAM=1	SVTYPE=BND;POS=186920092;STRANDS=+-:7;CIPOS=-7,6;CIEND=-6,6;CIPOS95=0,0;CIEND95=0,0;MATEID=50578_1;EVENT=50578;SECONDARY;SU=7;PE=2;SR=5;ALG=PROD;AF=3.419e-05;NSAMP=1;MSQ=56.92;AC=1;AN=29246;NFAM=1
chr2	205988910	205988925	chr3	173419963	173419980	50484	7349.37	+	-	BND	LOW	50484_1	N	N[chr3:173419974[	50484_2	N	]chr2:205988916]N	SVTYPE=BND;POS=205988916;STRANDS=+-:167;CIPOS=-6,9;CIEND=-10,7;CIPOS95=0,0;CIEND95=0,0;MATEID=50484_2;EVENT=50484;SU=167;PE=120;SR=47;ALG=PROD;AF=0.004582;NSAMP=134;MSQ=47.73;AC=134;AN=29246;NFAM=132	SVTYPE=BND;POS=173419974;STRANDS=+-:167;CIPOS=-10,7;CIEND=-6,9;CIPOS95=0,0;CIEND95=0,0;MATEID=50484_1;EVENT=50484;SECONDARY;SU=167;PE=120;SR=47;ALG=PROD;AF=0.004582;NSAMP=134;MSQ=47.73;AC=134;AN=29246;NFAM=132
chr2	205988927	205989520	chr18	23022422	23022631	47287	354.9	+	-	BND	LOW	47287_1	N	N[chr18:23022603[	47287_2	N	]chr2:205988957]N	SVTYPE=BND;POS=205988957;STRANDS=+-:17;IMPRECISE;CIPOS=-30,563;CIEND=-180,29;CIPOS95=-30,102;CIEND95=-27,27;MATEID=47287_2;EVENT=47287;SU=17;PE=17;SR=0;ALG=PROD;AF=0.0002735;NSAMP=8;MSQ=43.36;AC=8;AN=29246;NFAM=8	SVTYPE=BND;POS=23022603;STRANDS=+-:17;IMPRECISE;CIPOS=-180,29;CIEND=-30,563;CIPOS95=-27,27;CIEND95=-30,102;MATEID=47287_1;EVENT=47287;SECONDARY;SU=17;PE=17;SR=0;ALG=PROD;AF=0.0002735;NSAMP=8;MSQ=43.36;AC=8;AN=29246;NFAM=8
chr2	205988930	205989400	chr11	87558424	87558617	42883	1053.82	+	-	BND	LOW	42883_1	N	N[chr11:87558578[	42883_2	N	]chr2:205988952]N	SVTYPE=BND;POS=205988952;STRANDS=+-:28;IMPRECISE;CIPOS=-22,448;CIEND=-153,40;CIPOS95=-22,94;CIEND95=-20,20;MATEID=42883_2;EVENT=42883;SU=28;PE=28;SR=0;ALG=PROD;AF=0.0005471;NSAMP=16;MSQ=55.78;AC=16;AN=29246;NFAM=15	SVTYPE=BND;POS=87558578;STRANDS=+-:28;IMPRECISE;CIPOS=-153,40;CIEND=-22,448;CIPOS95=-20,20;CIEND95=-22,94;MATEID=42883_1;EVENT=42883;SECONDARY;SU=28;PE=28;SR=0;ALG=PROD;AF=0.0005471;NSAMP=16;MSQ=55.78;AC=16;AN=29246;NFAM=15
chr2	205988932	205989512	chr14	23280727	23281178	44832	176.73	+	+	BND	LOW	44832_1	N	N]chr14:23280757]	44832_2	N	N]chr2:205988962]	SVTYPE=BND;POS=205988962;STRANDS=++:12;IMPRECISE;CIPOS=-30,550;CIEND=-30,421;CIPOS95=-30,157;CIEND95=-30,72;MATEID=44832_2;EVENT=44832;SU=12;PE=12;SR=0;ALG=PROD;AF=6.839e-05;NSAMP=2;MSQ=31.25;AC=2;AN=29246;NFAM=2	SVTYPE=BND;POS=23280757;STRANDS=++:12;IMPRECISE;CIPOS=-30,421;CIEND=-30,550;CIPOS95=-30,72;CIEND95=-30,157;MATEID=44832_1;EVENT=44832;SECONDARY;SU=12;PE=12;SR=0;ALG=PROD;AF=6.839e-05;NSAMP=2;MSQ=31.25;AC=2;AN=29246;NFAM=2
chr2	205988950	205988968	chr19	45190811	45190831	48124	15668.3	+	+	BND	LOW	48124_1	N	N]chr19:45190821]	48124_2	N	N]chr2:205988959]	SVTYPE=BND;POS=205988959;STRANDS=++:36;IMPRECISE;CIPOS=-9,9;CIEND=-10,10;CIPOS95=0,0;CIEND95=-1,1;MATEID=48124_2;EVENT=48124;SU=36;PE=26;SR=10;ALG=PROD;AF=0.01166;NSAMP=341;MSQ=24.92;AC=341;AN=29246;NFAM=339	SVTYPE=BND;POS=45190821;STRANDS=++:36;IMPRECISE;CIPOS=-10,10;CIEND=-9,9;CIPOS95=-1,1;CIEND95=0,0;MATEID=48124_1;EVENT=48124;SECONDARY;SU=36;PE=26;SR=10;ALG=PROD;AF=0.01166;NSAMP=341;MSQ=24.92;AC=341;AN=29246;NFAM=339
chr2	205988952	205989424	chr17	46999885	47000031	46699	1541.65	+	-	BND	LOW	46699_1	N	N[chr17:47000006[	46699_2	N	]chr2:205988964]N	SVTYPE=BND;POS=205988964;STRANDS=+-:98;IMPRECISE;CIPOS=-12,460;CIEND=-120,26;CIPOS95=-12,53;CIEND95=-7,7;MATEID=46699_2;EVENT=46699;SU=98;PE=98;SR=0;ALG=PROD;AF=0.0009574;NSAMP=28;MSQ=50.5;AC=28;AN=29246;NFAM=28	SVTYPE=BND;POS=47000006;STRANDS=+-:98;IMPRECISE;CIPOS=-120,26;CIEND=-12,460;CIPOS95=-7,7;CIEND95=-12,53;MATEID=46699_1;EVENT=46699;SECONDARY;SU=98;PE=98;SR=0;ALG=PROD;AF=0.0009574;NSAMP=28;MSQ=50.5;AC=28;AN=29246;NFAM=28
chr2	205989756	205989792	chr2	205990500	205990534	286681	3857.08	+	-	DEL	PASS	286681	N	<DEL>	.	.	.	SVTYPE=DEL;POS=205989783;SVLEN=-727;END=205990510;STRANDS=+-:97;CIPOS=-27,9;CIEND=-10,24;CIPOS95=0,0;CIEND95=0,0;SU=97;PE=93;SR=4;ALG=PROD;AF=3.419e-05;NSAMP=1;MSQ=278.6;AC=1;AN=29246;NFAM=1	.
chr2	206014563	206014915	chr2	206016490	206016809	286682	380.54	+	-	DEL	PASS	286682	N	<DEL>	.	.	.	SVTYPE=DEL;POS=206014593;SVLEN=-2187;END=206016780;STRANDS=+-:22;IMPRECISE;CIPOS=-30,322;CIEND=-290,29;CIPOS95=-30,30;CIEND95=-39,29;SU=22;PE=22;SR=0;ALG=PROD;AF=0.0001026;NSAMP=3;MSQ=126.85;AC=3;AN=29246;NFAM=3	.
chr2	206015430	206015489	chr2	206015483	206015542	286683	491.58	+	-	BND	LOW	286683_1	N	N[chr2:206015514[	286683_2	N	]chr2:206015460]N	SVTYPE=BND;POS=206015460;STRANDS=+-:16;CIPOS=-30,29;CIEND=-30,29;CIPOS95=0,0;CIEND95=0,0;MATEID=286683_2;EVENT=286683;SU=16;PE=0;SR=16;ALG=PROD;AF=6.839e-05;NSAMP=2;MSQ=245.75;RECLASSIFIED;AC=2;AN=29246;NFAM=2	SVTYPE=BND;POS=206015514;STRANDS=+-:16;CIPOS=-30,29;CIEND=-30,29;CIPOS95=0,0;CIEND95=0,0;MATEID=286683_1;EVENT=286683;SECONDARY;SU=16;PE=0;SR=16;ALG=PROD;AF=6.839e-05;NSAMP=2;MSQ=245.75;RECLASSIFIED;AC=2;AN=29246;NFAM=2
chr2	206028365	206028407	chr2	206030727	206030769	286684	1582.61	+	-	DEL	PASS	286684	N	<DEL>	.	.	.	SVTYPE=DEL;POS=206028387;SVLEN=-2362;END=206030749;STRANDS=+-:67;CIPOS=-22,20;CIEND=-22,20;CIPOS95=0,0;CIEND95=0,0;SU=67;PE=36;SR=31;ALG=PROD;AF=6.839e-05;NSAMP=2;MSQ=791.31;AC=2;AN=29246;NFAM=1	.
chr2	206037348	206037367	chr2	206205354	206205373	498732	351.52	-	+	DUP	PASS	498732	N	<DUP>	.	.	.	SVTYPE=DUP;POS=206037358;SVLEN=168006;END=206205364;STRANDS=-+:31;CIPOS=-10,9;CIEND=-10,9;CIPOS95=0,0;CIEND95=0,0;SU=31;PE=17;SR=14;ALG=PROD;AF=3.419e-05;NSAMP=1;MSQ=351.06;AC=1;AN=29246;NFAM=1	.
chr2	206040222	206040309	chr2	206042879	206042964	286685	2391.66	+	-	DEL	PASS	286685	N	<DEL>	.	.	.	SVTYPE=DEL;POS=206040266;SVLEN=-2657;END=206042923;STRANDS=+-:105;CIPOS=-44,43;CIEND=-44,41;CIPOS95=0,0;CIEND95=0,0;SU=105;PE=72;SR=33;ALG=PROD;AF=6.839e-05;NSAMP=2;MSQ=659.42;AC=2;AN=29246;NFAM=1	.
chr2	206047377	206047783	chr2	206053544	206053952	286686	4.6	+	-	DEL	PASS	286686	N	<DEL>	.	.	.	SVTYPE=DEL;POS=206047387;SVLEN=-6556;END=206053943;STRANDS=+-:5;IMPRECISE;CIPOS=-10,396;CIEND=-399,9;CIPOS95=-2,103;CIEND95=-114,2;SU=5;PE=5;SR=0;ALG=PROD;AF=3.419e-05;NSAMP=1;MSQ=4.6;AC=1;AN=29246;NFAM=1	.
chr2	206065294	206065485	chr2	206070278	206070454	286687	8715.18	+	-	BND	PASS	286687_1	N	N[chr2:206070446[	286687_2	N	]chr2:206065304]N	SVTYPE=BND;POS=206065304;STRANDS=+-:456;IMPRECISE;CIPOS=-10,181;CIEND=-167,9;CIPOS95=-2,2;CIEND95=-3,3;MATEID=286687_2;EVENT=286687;SU=456;PE=456;SR=0;ALG=PROD;AF=0.0006155;NSAMP=18;MSQ=269.6;RECLASSIFIED;AC=18;AN=29246;NFAM=16	SVTYPE=BND;POS=206070446;STRANDS=+-:456;IMPRECISE;CIPOS=-167,9;CIEND=-10,181;CIPOS95=-3,3;CIEND95=-2,2;MATEID=286687_1;EVENT=286687;SECONDARY;SU=456;PE=456;SR=0;ALG=PROD;AF=0.0006155;NSAMP=18;MSQ=269.6;RECLASSIFIED;AC=18;AN=29246;NFAM=16
chr2	206070785	206071264	chr7	35949150	35949555	54497	65331.1	-	+	BND	LOW	54497_1	N	]chr7:35949160]N	54497_2	N	N[chr2:206071258[	SVTYPE=BND;POS=206071258;STRANDS=-+:4;IMPRECISE;CIPOS=-472,7;CIEND=-10,395;CIPOS95=-141,0;CIEND95=-2,95;MATEID=54497_2;EVENT=54497;SU=4;PE=4;SR=0;ALG=PROD;AF=0.03631;NSAMP=1062;MSQ=49.54;AC=1062;AN=29246;NFAM=1050	SVTYPE=BND;POS=35949160;STRANDS=-+:4;IMPRECISE;CIPOS=-10,395;CIEND=-472,7;CIPOS95=-2,95;CIEND95=-141,0;MATEID=54497_1;EVENT=54497;SECONDARY;SU=4;PE=4;SR=0;ALG=PROD;AF=0.03631;NSAMP=1062;MSQ=49.54;AC=1062;AN=29246;NFAM=1050
chr2	206070807	206071266	chr11	18453585	18454001	42424	131990.0	-	+	BND	LOW	42424_1	N	]chr11:18453595]N	42424_2	N	N[chr2:206071258[	SVTYPE=BND;POS=206071258;STRANDS=-+:4;IMPRECISE;CIPOS=-450,9;CIEND=-10,406;CIPOS95=-116,0;CIEND95=-2,100;MATEID=42424_2;EVENT=42424;SU=4;PE=4;SR=0;ALG=PROD;AF=0.09598;NSAMP=2800;MSQ=33.19;AC=2807;AN=29246;NFAM=2742	SVTYPE=BND;POS=18453595;STRANDS=-+:4;IMPRECISE;CIPOS=-10,406;CIEND=-450,9;CIPOS95=-2,100;CIEND95=-116,0;MATEID=42424_1;EVENT=42424;SECONDARY;SU=4;PE=4;SR=0;ALG=PROD;AF=0.09598;NSAMP=2800;MSQ=33.19;AC=2807;AN=29246;NFAM=2742
chr2	206071209	206071633	chr2	206072127	206072555	286689	4674.65	+	-	BND	PASS	286689_1	N	N[chr2:206072527[	286689_2	N	]chr2:206071240]N	SVTYPE=BND;POS=206071240;STRANDS=+-:163;IMPRECISE;CIPOS=-31,393;CIEND=-399,29;CIPOS95=-31,37;CIEND95=-56,29;MATEID=286689_2;EVENT=286689;SU=163;PE=159;SR=4;ALG=SUM;AF=0.0003077;NSAMP=9;MSQ=426.51;RECLASSIFIED;AC=9;AN=29246;NFAM=9	SVTYPE=BND;POS=206072527;STRANDS=+-:163;IMPRECISE;CIPOS=-399,29;CIEND=-31,393;CIPOS95=-56,29;CIEND95=-31,37;MATEID=286689_1;EVENT=286689;SECONDARY;SU=163;PE=159;SR=4;ALG=SUM;AF=0.0003077;NSAMP=9;MSQ=426.51;RECLASSIFIED;AC=9;AN=29246;NFAM=9
chr2	206071243	206071260	chr5	37147962	37147979	52092	62152.1	-	-	BND	LOW	52092_1	N	[chr5:37147972[N	52092_2	N	[chr2:206071253[N	SVTYPE=BND;POS=206071253;STRANDS=--:4;CIPOS=-9,8;CIEND=-9,8;CIPOS95=0,0;CIEND95=0,0;MATEID=52092_2;EVENT=52092;SU=4;PE=0;SR=4;ALG=PROD;AF=0.03792;NSAMP=1109;MSQ=46.02;AC=1109;AN=29246;NFAM=1100	SVTYPE=BND;POS=37147972;STRANDS=--:4;CIPOS=-9,8;CIEND=-9,8;CIPOS95=0,0;CIEND95=0,0;MATEID=52092_1;EVENT=52092;SECONDARY;SU=4;PE=0;SR=4;ALG=PROD;AF=0.03792;NSAMP=1109;MSQ=46.02;AC=1109;AN=29246;NFAM=1100
chr2	206071262	206071991	chr4	17641247	17641874	50791	34267.0	+	-	BND	LOW	50791_1	N	N[chr4:17641698[	50791_2	N	]chr2:206071318]N	SVTYPE=BND;POS=206071318;STRANDS=+-:38;IMPRECISE;CIPOS=-56,673;CIEND=-450,177;CIPOS95=-56,163;CIEND95=-124,124;MATEID=50791_2;EVENT=50791;SU=38;PE=38;SR=0;ALG=SUM;AF=0.008856;NSAMP=259;MSQ=130.34;AC=259;AN=29246;NFAM=259	SVTYPE=BND;POS=17641698;STRANDS=+-:38;IMPRECISE;CIPOS=-450,177;CIEND=-56,673;CIPOS95=-124,124;CIEND95=-56,163;MATEID=50791_1;EVENT=50791;SECONDARY;SU=38;PE=38;SR=0;ALG=SUM;AF=0.008856;NSAMP=259;MSQ=130.34;AC=259;AN=29246;NFAM=259
chr2	206071288	206071827	chr12	37516731	37517096	43476	29711.7	+	-	BND	LOW	43476_1	N	N[chr12:37517068[	43476_2	N	]chr2:206071318]N	SVTYPE=BND;POS=206071318;STRANDS=+-:9;IMPRECISE;CIPOS=-30,509;CIEND=-336,29;CIPOS95=-30,142;CIEND95=-71,29;MATEID=43476_2;EVENT=43476;SU=9;PE=9;SR=0;ALG=PROD;AF=0.007351;NSAMP=215;MSQ=137.6;AC=215;AN=29246;NFAM=215	SVTYPE=BND;POS=37517068;STRANDS=+-:9;IMPRECISE;CIPOS=-336,29;CIEND=-30,509;CIPOS95=-71,29;CIEND95=-30,142;MATEID=43476_1;EVENT=43476;SECONDARY;SU=9;PE=9;SR=0;ALG=PROD;AF=0.007351;NSAMP=215;MSQ=137.6;AC=215;AN=29246;NFAM=215
chr2	206071288	206071881	chr17	67206963	67207261	46756	32130.8	+	-	BND	LOW	46756_1	N	N[chr17:67207213[	46756_2	N	]chr2:206071318]N	SVTYPE=BND;POS=206071318;STRANDS=+-:12;IMPRECISE;CIPOS=-30,563;CIEND=-249,49;CIPOS95=-30,144;CIEND95=-29,29;MATEID=46756_2;EVENT=46756;SU=12;PE=12;SR=0;ALG=PROD;AF=0.009335;NSAMP=273;MSQ=116.59;AC=273;AN=29246;NFAM=273	SVTYPE=BND;POS=67207213;STRANDS=+-:12;IMPRECISE;CIPOS=-249,49;CIEND=-30,563;CIPOS95=-29,29;CIEND95=-30,144;MATEID=46756_1;EVENT=46756;SECONDARY;SU=12;PE=12;SR=0;ALG=PROD;AF=0.009335;NSAMP=273;MSQ=116.59;AC=273;AN=29246;NFAM=273
chr2	206071290	206071818	chr6	72565539	72565838	53602	37264.0	+	-	BND	LOW	53602_1	N	N[chr6:72565810[	53602_2	N	]chr2:206071318]N	SVTYPE=BND;POS=206071318;STRANDS=+-:13;IMPRECISE;CIPOS=-28,500;CIEND=-270,29;CIPOS95=-28,130;CIEND95=-28,28;MATEID=53602_2;EVENT=53602;SU=13;PE=13;SR=0;ALG=PROD;AF=0.01067;NSAMP=312;MSQ=117.12;AC=312;AN=29246;NFAM=311	SVTYPE=BND;POS=72565810;STRANDS=+-:13;IMPRECISE;CIPOS=-270,29;CIEND=-28,500;CIPOS95=-28,28;CIEND95=-28,130;MATEID=53602_1;EVENT=53602;SECONDARY;SU=13;PE=13;SR=0;ALG=PROD;AF=0.01067;NSAMP=312;MSQ=117.12;AC=312;AN=29246;NFAM=311
chr2	206071308	206071766	chr4	7891693	7891960	50716	27937.4	+	+	BND	LOW	50716_1	N	N]chr4:7891703]	50716_2	N	N]chr2:206071318]	SVTYPE=BND;POS=206071318;STRANDS=++:4;IMPRECISE;CIPOS=-10,448;CIEND=-10,257;CIPOS95=0,148;CIEND95=-2,63;MATEID=50716_2;EVENT=50716;SU=4;PE=4;SR=0;ALG=PROD;AF=0.007078;NSAMP=207;MSQ=134.48;AC=207;AN=29246;NFAM=207	SVTYPE=BND;POS=7891703;STRANDS=++:4;IMPRECISE;CIPOS=-10,257;CIEND=-10,448;CIPOS95=-2,63;CIEND95=0,148;MATEID=50716_1;EVENT=50716;SECONDARY;SU=4;PE=4;SR=0;ALG=PROD;AF=0.007078;NSAMP=207;MSQ=134.48;AC=207;AN=29246;NFAM=207
chr2	206071308	206071821	chr3	33247271	33247571	49606	27861.9	+	-	BND	LOW	49606_1	N	N[chr3:33247563[	49606_2	N	]chr2:206071318]N	SVTYPE=BND;POS=206071318;STRANDS=+-:4;IMPRECISE;CIPOS=-10,503;CIEND=-291,9;CIPOS95=-1,166;CIEND95=-90,2;MATEID=49606_2;EVENT=49606;SU=4;PE=4;SR=0;ALG=PROD;AF=0.006394;NSAMP=187;MSQ=148.64;AC=187;AN=29246;NFAM=187	SVTYPE=BND;POS=33247563;STRANDS=+-:4;IMPRECISE;CIPOS=-291,9;CIEND=-10,503;CIPOS95=-90,2;CIEND95=-1,166;MATEID=49606_1;EVENT=49606;SECONDARY;SU=4;PE=4;SR=0;ALG=PROD;AF=0.006394;NSAMP=187;MSQ=148.64;AC=187;AN=29246;NFAM=187
chr2	206071308	206071829	chr10	57936811	57937112	41875	23640.7	+	-	BND	LOW	41875_1	N	N[chr10:57937104[	41875_2	N	]chr2:206071318]N	SVTYPE=BND;POS=206071318;STRANDS=+-:4;IMPRECISE;CIPOS=-10,511;CIEND=-292,9;CIPOS95=-1,181;CIEND95=-86,2;MATEID=41875_2;EVENT=41875;SU=4;PE=4;SR=0;ALG=PROD;AF=0.005642;NSAMP=165;MSQ=142.89;AC=165;AN=29246;NFAM=165	SVTYPE=BND;POS=57937104;STRANDS=+-:4;IMPRECISE;CIPOS=-292,9;CIEND=-10,511;CIPOS95=-86,2;CIEND95=-1,181;MATEID=41875_1;EVENT=41875;SECONDARY;SU=4;PE=4;SR=0;ALG=PROD;AF=0.005642;NSAMP=165;MSQ=142.89;AC=165;AN=29246;NFAM=165
chr2	206071308	206071870	chr17	18373222	18373441	46615	25087.3	+	+	BND	LOW	46615_1	N	N]chr17:18373232]	46615_2	N	N]chr2:206071318]	SVTYPE=BND;POS=206071318;STRANDS=++:4;IMPRECISE;CIPOS=-10,552;CIEND=-10,209;CIPOS95=0,186;CIEND95=-3,73;MATEID=46615_2;EVENT=46615;SU=4;PE=4;SR=0;ALG=PROD;AF=0.005813;NSAMP=170;MSQ=147.2;AC=170;AN=29246;NFAM=170	SVTYPE=BND;POS=18373232;STRANDS=++:4;IMPRECISE;CIPOS=-10,209;CIEND=-10,552;CIPOS95=-3,73;CIEND95=0,186;MATEID=46615_1;EVENT=46615;SECONDARY;SU=4;PE=4;SR=0;ALG=PROD;AF=0.005813;NSAMP=170;MSQ=147.2;AC=170;AN=29246;NFAM=170
chr2	206071309	206071817	chr16	24396137	24396431	46132	25436.5	+	-	BND	LOW	46132_1	N	N[chr16:24396383[	46132_2	N	]chr2:206071318]N	SVTYPE=BND;POS=206071318;STRANDS=+-:37;IMPRECISE;CIPOS=-9,499;CIEND=-245,49;CIPOS95=-9,98;CIEND95=-16,16;MATEID=46132_2;EVENT=46132;SU=37;PE=37;SR=0;ALG=PROD;AF=0.006189;NSAMP=181;MSQ=140.25;AC=181;AN=29246;NFAM=181	SVTYPE=BND;POS=24396383;STRANDS=+-:37;IMPRECISE;CIPOS=-245,49;CIEND=-9,499;CIPOS95=-16,16;CIEND95=-9,98;MATEID=46132_1;EVENT=46132;SECONDARY;SU=37;PE=37;SR=0;ALG=PROD;AF=0.006189;NSAMP=181;MSQ=140.25;AC=181;AN=29246;NFAM=181
chr2	206071309	206071862	chr16	339132	339493	45948	38180.5	+	+	BND	LOW	45948_1	N	N]chr16:339142]	45948_2	N	N]chr2:206071319]	SVTYPE=BND;POS=206071319;STRANDS=++:4;IMPRECISE;CIPOS=-10,543;CIEND=-10,351;CIPOS95=0,175;CIEND95=-2,94;MATEID=45948_2;EVENT=45948;SU=4;PE=4;SR=0;ALG=PROD;AF=0.009198;NSAMP=269;MSQ=141.06;AC=269;AN=29246;NFAM=269	SVTYPE=BND;POS=339142;STRANDS=++:4;IMPRECISE;CIPOS=-10,351;CIEND=-10,543;CIPOS95=-2,94;CIEND95=0,175;MATEID=45948_1;EVENT=45948;SECONDARY;SU=4;PE=4;SR=0;ALG=PROD;AF=0.009198;NSAMP=269;MSQ=141.06;AC=269;AN=29246;NFAM=269
chr2	206071309	206071896	chr17	41979669	41979915	46679	32305.6	+	+	BND	LOW	46679_1	N	N]chr17:41979679]	46679_2	N	N]chr2:206071318]	SVTYPE=BND;POS=206071318;STRANDS=++:4;IMPRECISE;CIPOS=-9,578;CIEND=-10,236;CIPOS95=0,208;CIEND95=-3,65;MATEID=46679_2;EVENT=46679;SU=4;PE=4;SR=0;ALG=PROD;AF=0.008172;NSAMP=239;MSQ=134.08;AC=239;AN=29246;NFAM=239	SVTYPE=BND;POS=41979679;STRANDS=++:4;IMPRECISE;CIPOS=-10,236;CIEND=-9,578;CIPOS95=-3,65;CIEND95=0,208;MATEID=46679_1;EVENT=46679;SECONDARY;SU=4;PE=4;SR=0;ALG=PROD;AF=0.008172;NSAMP=239;MSQ=134.08;AC=239;AN=29246;NFAM=239
chr2	206071310	206071796	chr8	126496147	126496589	56063	47721.0	+	-	BND	LOW	56063_1	N	N[chr8:126496581[	56063_2	N	]chr2:206071320]N	SVTYPE=BND;POS=206071320;STRANDS=+-:4;IMPRECISE;CIPOS=-10,476;CIEND=-433,9;CIPOS95=-1,169;CIEND95=-134,1;MATEID=56063_2;EVENT=56063;SU=4;PE=4;SR=0;ALG=PROD;AF=0.0105;NSAMP=307;MSQ=154.06;AC=307;AN=29246;NFAM=307	SVTYPE=BND;POS=126496581;STRANDS=+-:4;IMPRECISE;CIPOS=-433,9;CIEND=-10,476;CIPOS95=-134,1;CIEND95=-1,169;MATEID=56063_1;EVENT=56063;SECONDARY;SU=4;PE=4;SR=0;ALG=PROD;AF=0.0105;NSAMP=307;MSQ=154.06;AC=307;AN=29246;NFAM=307
chr2	206071310	206071835	chr20	45869944	45870146	48678	28843.1	+	+	BND	LOW	48678_1	N	N]chr20:45869954]	48678_2	N	N]chr2:206071318]	SVTYPE=BND;POS=206071318;STRANDS=++:4;IMPRECISE;CIPOS=-8,517;CIEND=-10,192;CIPOS95=0,182;CIEND95=-2,72;MATEID=48678_2;EVENT=48678;SU=4;PE=4;SR=0;ALG=PROD;AF=0.006565;NSAMP=192;MSQ=150.06;AC=192;AN=29246;NFAM=192	SVTYPE=BND;POS=45869954;STRANDS=++:4;IMPRECISE;CIPOS=-10,192;CIEND=-8,517;CIPOS95=-2,72;CIEND95=0,182;MATEID=48678_1;EVENT=48678;SECONDARY;SU=4;PE=4;SR=0;ALG=PROD;AF=0.006565;NSAMP=192;MSQ=150.06;AC=192;AN=29246;NFAM=192
chr2	206071312	206071693	chr7	5181801	5182231	54275	63319.8	+	-	BND	LOW	54275_1	N	N[chr7:5182223[	54275_2	N	]chr2:206071318]N	SVTYPE=BND;POS=206071318;STRANDS=+-:6;IMPRECISE;CIPOS=-6,375;CIEND=-421,9;CIPOS95=0,113;CIEND95=-93,0;MATEID=54275_2;EVENT=54275;SU=6;PE=6;SR=0;ALG=PROD;AF=0.03884;NSAMP=1127;MSQ=49.71;AC=1136;AN=29246;NFAM=1125	SVTYPE=BND;POS=5182223;STRANDS=+-:6;IMPRECISE;CIPOS=-421,9;CIEND=-6,375;CIPOS95=-93,0;CIEND95=0,113;MATEID=54275_1;EVENT=54275;SECONDARY;SU=6;PE=6;SR=0;ALG=PROD;AF=0.03884;NSAMP=1127;MSQ=49.71;AC=1136;AN=29246;NFAM=1125
chr2	206071314	206071331	chr4	164874685	164874702	51691	61859.9	+	-	BND	LOW	51691_1	N	N[chr4:164874695[	51691_2	N	]chr2:206071323]N	SVTYPE=BND;POS=206071323;STRANDS=+-:4;CIPOS=-9,8;CIEND=-9,8;CIPOS95=0,0;CIEND95=0,0;MATEID=51691_2;EVENT=51691;SU=4;PE=0;SR=4;ALG=PROD;AF=0.02763;NSAMP=808;MSQ=69.18;AC=808;AN=29246;NFAM=803	SVTYPE=BND;POS=164874695;STRANDS=+-:4;CIPOS=-9,8;CIEND=-9,8;CIPOS95=0,0;CIEND95=0,0;MATEID=51691_1;EVENT=51691;SECONDARY;SU=4;PE=0;SR=4;ALG=PROD;AF=0.02763;NSAMP=808;MSQ=69.18;AC=808;AN=29246;NFAM=803
chr2	206071315	206071332	chr12	102702448	102702465	43926	65504.1	+	-	BND	LOW	43926_1	N	N[chr12:102702458[	43926_2	N	]chr2:206071324]N	SVTYPE=BND;POS=206071324;STRANDS=+-:4;CIPOS=-9,8;CIEND=-9,8;CIPOS95=0,0;CIEND95=0,0;MATEID=43926_2;EVENT=43926;SU=4;PE=0;SR=4;ALG=PROD;AF=0.02718;NSAMP=795;MSQ=72.62;AC=795;AN=29246;NFAM=791	SVTYPE=BND;POS=102702458;STRANDS=+-:4;CIPOS=-9,8;CIEND=-9,8;CIPOS95=0,0;CIEND95=0,0;MATEID=43926_1;EVENT=43926;SECONDARY;SU=4;PE=0;SR=4;ALG=PROD;AF=0.02718;NSAMP=795;MSQ=72.62;AC=795;AN=29246;NFAM=791
chr2	206071315	206071332	chr19	32807287	32807304	47977	90324.8	+	+	BND	LOW	47977_1	N	N]chr19:32807296]	47977_2	N	N]chr2:206071324]	SVTYPE=BND;POS=206071324;STRANDS=++:4;CIPOS=-9,8;CIEND=-9,8;CIPOS95=0,0;CIEND95=0,0;MATEID=47977_2;EVENT=47977;SU=4;PE=0;SR=4;ALG=PROD;AF=0.04209;NSAMP=1230;MSQ=60.36;AC=1231;AN=29246;NFAM=1212	SVTYPE=BND;POS=32807296;STRANDS=++:4;CIPOS=-9,8;CIEND=-9,8;CIPOS95=0,0;CIEND95=0,0;MATEID=47977_1;EVENT=47977;SECONDARY;SU=4;PE=0;SR=4;ALG=PROD;AF=0.04209;NSAMP=1230;MSQ=60.36;AC=1231;AN=29246;NFAM=1212
chr2	206087438	206087748	chr8	135101700	135101958	56131	1740.03	-	+	BND	LOW	56131_1	N	]chr8:135101708]N	56131_2	N	N[chr2:206087738[	SVTYPE=BND;POS=206087738;STRANDS=-+:169;IMPRECISE;CIPOS=-299,11;CIEND=-8,250;CIPOS95=-10,10;CIEND95=-8,14;MATEID=56131_2;EVENT=56131;SU=169;PE=169;SR=0;ALG=PROD;AF=0.0003077;NSAMP=9;MSQ=108.75;AC=9;AN=29246;NFAM=9	SVTYPE=BND;POS=135101708;STRANDS=-+:169;IMPRECISE;CIPOS=-8,250;CIEND=-299,11;CIPOS95=-8,14;CIEND95=-10,10;MATEID=56131_1;EVENT=56131;SECONDARY;SU=169;PE=169;SR=0;ALG=PROD;AF=0.0003077;NSAMP=9;MSQ=108.75;AC=9;AN=29246;NFAM=9
chr2	206087619	206087740	chr4	4350843	4350882	50696	187161.0	-	-	BND	LOW	50696_1	N	[chr4:4350882[N	50696_2	N	[chr2:206087738[N	SVTYPE=BND;POS=206087738;STRANDS=--:4456;IMPRECISE;CIPOS=-118,3;CIEND=-38,1;CIPOS95=-2,2;CIEND95=0,0;MATEID=50696_2;EVENT=50696;SU=4456;PE=4456;SR=0;ALG=PROD;AF=0.1101;NSAMP=3221;MSQ=42.73;AC=3221;AN=29246;NFAM=3184	SVTYPE=BND;POS=4350882;STRANDS=--:4456;IMPRECISE;CIPOS=-38,1;CIEND=-118,3;CIPOS95=0,0;CIEND95=-2,2;MATEID=50696_1;EVENT=50696;SECONDARY;SU=4456;PE=4456;SR=0;ALG=PROD;AF=0.1101;NSAMP=3221;MSQ=42.73;AC=3221;AN=29246;NFAM=3184
chr2	206087760	206088091	chr2	206089468	206089839	286691	94242.0	+	-	BND	LOW	286691_1	N	N[chr2:206089831[	286691_2	N	]chr2:206087765]N	SVTYPE=BND;POS=206087765;STRANDS=+-:16;IMPRECISE;CIPOS=-5,326;CIEND=-362,9;CIPOS95=0,96;CIEND95=-51,3;MATEID=286691_2;EVENT=286691;SU=16;PE=16;SR=0;ALG=PROD;AF=0.06996;NSAMP=2046;MSQ=26.94;RECLASSIFIED;AC=2046;AN=29246;NFAM=1979	SVTYPE=BND;POS=206089831;STRANDS=+-:16;IMPRECISE;CIPOS=-362,9;CIEND=-5,326;CIPOS95=-51,3;CIEND95=0,96;MATEID=286691_1;EVENT=286691;SECONDARY;SU=16;PE=16;SR=0;ALG=PROD;AF=0.06996;NSAMP=2046;MSQ=26.94;RECLASSIFIED;AC=2046;AN=29246;NFAM=1979
chr2	206088040	206088056	chr8	135101683	135101699	56130	3514.31	+	-	BND	LOW	56130_1	N	N[chr8:135101694[	56130_2	N	]chr2:206088047]N	SVTYPE=BND;POS=206088047;STRANDS=+-:238;CIPOS=-7,9;CIEND=-10,6;CIPOS95=0,0;CIEND95=0,0;MATEID=56130_2;EVENT=56130;SU=238;PE=231;SR=7;ALG=PROD;AF=0.0004103;NSAMP=12;MSQ=113.99;AC=12;AN=29246;NFAM=12	SVTYPE=BND;POS=135101694;STRANDS=+-:238;CIPOS=-10,6;CIEND=-7,9;CIPOS95=0,0;CIEND95=0,0;MATEID=56130_1;EVENT=56130;SECONDARY;SU=238;PE=231;SR=7;ALG=PROD;AF=0.0004103;NSAMP=12;MSQ=113.99;AC=12;AN=29246;NFAM=12
chr2	206090463	206091520	chrX	10152862	10153668	57125	3249.47	-	+	BND	LOW	57125_1	N	]chrX:10152996]N	57125_2	N	N[chr2:206091483[	SVTYPE=BND;POS=206091483;STRANDS=-+:24;IMPRECISE;CIPOS=-1019,38;CIEND=-134,672;CIPOS95=-210,38;CIEND95=-134,180;MATEID=57125_2;EVENT=57125;SU=24;PE=24;SR=0;ALG=SUM;AF=0.00383;NSAMP=112;MSQ=20.82;AC=112;AN=29246;NFAM=111	SVTYPE=BND;POS=10152996;STRANDS=-+:24;IMPRECISE;CIPOS=-134,672;CIEND=-1019,38;CIPOS95=-134,180;CIEND95=-210,38;MATEID=57125_1;EVENT=57125;SECONDARY;SU=24;PE=24;SR=0;ALG=SUM;AF=0.00383;NSAMP=112;MSQ=20.82;AC=112;AN=29246;NFAM=111
chr2	206091531	206091588	chrX	10153118	10153177	57126	44.21	+	-	BND	LOW	57126_1	N	N[chrX:10153149[	57126_2	N	]chr2:206091559]N	SVTYPE=BND;POS=206091559;STRANDS=+-:5;IMPRECISE;CIPOS=-28,29;CIEND=-30,29;CIPOS95=-2,2;CIEND95=-1,1;MATEID=57126_2;EVENT=57126;SU=5;PE=3;SR=2;ALG=PROD;AF=0.0001026;NSAMP=3;MSQ=11.82;AC=3;AN=29246;NFAM=3	SVTYPE=BND;POS=10153149;STRANDS=+-:5;IMPRECISE;CIPOS=-30,29;CIEND=-28,29;CIPOS95=-1,1;CIEND95=-2,2;MATEID=57126_1;EVENT=57126;SECONDARY;SU=5;PE=3;SR=2;ALG=PROD;AF=0.0001026;NSAMP=3;MSQ=11.82;AC=3;AN=29246;NFAM=3
chr2	206094803	206094849	chr2	206095515	206095562	286692	865.93	+	-	DEL	PASS	286692	N	<DEL>	.	.	.	SVTYPE=DEL;POS=206094826;SVLEN=-714;END=206095540;STRANDS=+-:35;CIPOS=-23,23;CIEND=-25,22;CIPOS95=0,0;CIEND95=0,0;SU=35;PE=19;SR=16;ALG=PROD;AF=0.0001026;NSAMP=3;MSQ=288.64;AC=3;AN=29246;NFAM=3	.
chr2	206101377	206101395	chr20	17448895	17448913	48362	4.67	-	+	BND	LOW	48362_1	N	]chr20:17448905]N	48362_2	N	N[chr2:206101388[	SVTYPE=BND;POS=206101388;STRANDS=-+:4;IMPRECISE;CIPOS=-10,8;CIEND=-10,8;CIPOS95=-1,0;CIEND95=-1,0;MATEID=48362_2;EVENT=48362;SU=4;PE=0;SR=4;ALG=PROD;AF=3.419e-05;NSAMP=1;MSQ=4.64;AC=1;AN=29246;NFAM=1	SVTYPE=BND;POS=17448905;STRANDS=-+:4;IMPRECISE;CIPOS=-10,8;CIEND=-10,8;CIPOS95=-1,0;CIEND95=-1,0;MATEID=48362_1;EVENT=48362;SECONDARY;SU=4;PE=0;SR=4;ALG=PROD;AF=3.419e-05;NSAMP=1;MSQ=4.64;AC=1;AN=29246;NFAM=1
chr2	206102938	206102941	chr2	206110436	206110440	286694	851.45	+	-	DEL	PASS	286694	N	<DEL>	.	.	.	SVTYPE=DEL;POS=206102940;SVLEN=-7499;END=206110439;STRANDS=+-:33;CIPOS=-2,1;CIEND=-3,1;CIPOS95=0,0;CIEND95=0,0;SU=33;PE=21;SR=12;ALG=PROD;AF=3.419e-05;NSAMP=1;MSQ=851.45;AC=1;AN=29246;NFAM=1	.
chr2	206104336	206104355	chr2	206104550	206104553	578017	4.68	+	+	BND	LOW	578017_1	N	N]chr2:206104550]	578017_2	N	N]chr2:206104346]	SVTYPE=BND;POS=206104346;STRANDS=++:4;IMPRECISE;CIPOS=-10,9;CIEND=0,3;CIPOS95=-2,3;CIEND95=0,3;MATEID=578017_2;EVENT=578017;SU=4;PE=3;SR=1;ALG=PROD;AF=3.419e-05;NSAMP=1;MSQ=4.68;AC=1;AN=29246;NFAM=1	SVTYPE=BND;POS=206104550;STRANDS=++:4;IMPRECISE;CIPOS=0,3;CIEND=-10,9;CIPOS95=0,3;CIEND95=-2,3;MATEID=578017_1;EVENT=578017;SECONDARY;SU=4;PE=3;SR=1;ALG=PROD;AF=3.419e-05;NSAMP=1;MSQ=4.68;AC=1;AN=29246;NFAM=1
chr2	206105802	206105810	chr2	206106349	206106354	286695	5837.02	+	-	BND	PASS	286695_1	N	N[chr2:206106353[	286695_2	N	]chr2:206105807]N	SVTYPE=BND;POS=206105807;STRANDS=+-:197;CIPOS=-5,3;CIEND=-3,2;CIPOS95=0,0;CIEND95=0,0;MATEID=286695_2;EVENT=286695;SU=197;PE=89;SR=108;ALG=PROD;AF=0.0004103;NSAMP=12;MSQ=369.62;RECLASSIFIED;AC=12;AN=29246;NFAM=12	SVTYPE=BND;POS=206106353;STRANDS=+-:197;CIPOS=-3,2;CIEND=-5,3;CIPOS95=0,0;CIEND95=0,0;MATEID=286695_1;EVENT=286695;SECONDARY;SU=197;PE=89;SR=108;ALG=PROD;AF=0.0004103;NSAMP=12;MSQ=369.62;RECLASSIFIED;AC=12;AN=29246;NFAM=12
chr2	206107839	206107846	chr2	207979099	207979105	578018	314.73	+	+	INV	PASS	578018	N	<INV>	.	.	.	SVTYPE=INV;POS=206107842;SVLEN=1871261;END=207979103;STRANDS=++:9,--:12;IMPRECISE;CIPOS=-3,4;CIEND=-4,2;CIPOS95=0,1;CIEND95=-1,0;SU=21;PE=12;SR=9;ALG=PROD;AF=3.419e-05;NSAMP=1;MSQ=314.73;AC=1;AN=29246;NFAM=1	.
chr2	206113756	206113761	chr2	206120436	206120455	498733	302.99	-	+	DUP	PASS	498733	N	<DUP>	.	.	.	SVTYPE=DUP;POS=206113760;SVLEN=6686;END=206120446;STRANDS=-+:28;CIPOS=-4,1;CIEND=-10,9;CIPOS95=0,0;CIEND95=0,0;SU=28;PE=18;SR=10;ALG=PROD;AF=3.419e-05;NSAMP=1;MSQ=302.52;AC=1;AN=29246;NFAM=1	.
chr2	206118539	206118597	chr2	206119300	206119317	286698	3252.01	+	-	DEL	PASS	286698	N	<DEL>	.	.	.	SVTYPE=DEL;POS=206118569;SVLEN=-741;END=206119310;STRANDS=+-:114;CIPOS=-30,28;CIEND=-10,7;CIPOS95=0,0;CIEND95=0,0;SU=114;PE=68;SR=46;ALG=PROD;AF=6.839e-05;NSAMP=2;MSQ=573.94;AC=2;AN=29246;NFAM=2	.
chr2	206122582	206122605	chr2	206122797	206122870	578019	29.82	+	+	INV	LOW	578019	N	<INV>	.	.	.	SVTYPE=INV;POS=206122592;SVLEN=215;END=206122807;STRANDS=++:3,--:1;IMPRECISE;CIPOS=-10,13;CIEND=-10,63;CIPOS95=-2,6;CIEND95=0,53;SU=4;PE=4;SR=0;ALG=PROD;AF=6.839e-05;NSAMP=2;MSQ=14.28;AC=2;AN=29246;NFAM=2	.
chr2	206124269	206124288	chr2	206126527	206126546	286700	446.23	+	-	BND	PASS	286700_1	N	N[chr2:206126538[	286700_2	N	]chr2:206124279]N	SVTYPE=BND;POS=206124279;STRANDS=+-:24;CIPOS=-10,9;CIEND=-10,9;CIPOS95=0,0;CIEND95=0,0;MATEID=286700_2;EVENT=286700;SU=24;PE=13;SR=11;ALG=PROD;AF=3.419e-05;NSAMP=1;MSQ=446.23;RECLASSIFIED;AC=1;AN=29246;NFAM=1	SVTYPE=BND;POS=206126538;STRANDS=+-:24;CIPOS=-10,9;CIEND=-10,9;CIPOS95=0,0;CIEND95=0,0;MATEID=286700_1;EVENT=286700;SECONDARY;SU=24;PE=13;SR=11;ALG=PROD;AF=3.419e-05;NSAMP=1;MSQ=446.23;RECLASSIFIED;AC=1;AN=29246;NFAM=1
chr2	206125095	206125101	chr2	206125161	206125180	286701	374.75	+	-	DEL	PASS	286701	N	<DEL>	.	.	.	SVTYPE=DEL;POS=206125099;SVLEN=-72;END=206125171;STRANDS=+-:12;CIPOS=-4,2;CIEND=-10,9;CIPOS95=0,0;CIEND95=0,0;SU=12;PE=0;SR=12;ALG=PROD;AF=3.419e-05;NSAMP=1;MSQ=374.72;AC=1;AN=29246;NFAM=1	.
chr2	206126842	206126850	chr2	206127785	206127804	286702	95.23	+	-	BND	LOW	286702_1	N	N[chr2:206127796[	286702_2	N	]chr2:206126846]N	SVTYPE=BND;POS=206126846;STRANDS=+-:12;CIPOS=-4,4;CIEND=-10,9;CIPOS95=0,0;CIEND95=0,0;MATEID=286702_2;EVENT=286702;SU=12;PE=5;SR=7;ALG=PROD;AF=3.419e-05;NSAMP=1;MSQ=95.23;RECLASSIFIED;AC=1;AN=29246;NFAM=1	SVTYPE=BND;POS=206127796;STRANDS=+-:12;CIPOS=-10,9;CIEND=-4,4;CIPOS95=0,0;CIEND95=0,0;MATEID=286702_1;EVENT=286702;SECONDARY;SU=12;PE=5;SR=7;ALG=PROD;AF=3.419e-05;NSAMP=1;MSQ=95.23;RECLASSIFIED;AC=1;AN=29246;NFAM=1
chr2	206127963	206128584	chr2	206132254	206132951	286704	122.41	+	-	BND	LOW	286704_1	N	N[chr2:206132943[	286704_2	N	]chr2:206127973]N	SVTYPE=BND;POS=206127973;STRANDS=+-:5;IMPRECISE;CIPOS=-10,611;CIEND=-688,9;CIPOS95=0,149;CIEND95=-161,0;MATEID=286704_2;EVENT=286704;SU=5;PE=5;SR=0;ALG=PROD;AF=3.419e-05;NSAMP=1;MSQ=122.41;RECLASSIFIED;AC=1;AN=29246;NFAM=1	SVTYPE=BND;POS=206132943;STRANDS=+-:5;IMPRECISE;CIPOS=-688,9;CIEND=-10,611;CIPOS95=-161,0;CIEND95=0,149;MATEID=286704_1;EVENT=286704;SECONDARY;SU=5;PE=5;SR=0;ALG=PROD;AF=3.419e-05;NSAMP=1;MSQ=122.41;RECLASSIFIED;AC=1;AN=29246;NFAM=1
chr2	206127964	206127983	chr2	206130075	206130094	286703	206.39	+	-	BND	LOW	286703_1	N	N[chr2:206130086[	286703_2	N	]chr2:206127974]N	SVTYPE=BND;POS=206127974;STRANDS=+-:15;CIPOS=-10,9;CIEND=-10,9;CIPOS95=0,0;CIEND95=0,0;MATEID=286703_2;EVENT=286703;SU=15;PE=5;SR=10;ALG=PROD;AF=3.419e-05;NSAMP=1;MSQ=206.39;RECLASSIFIED;AC=1;AN=29246;NFAM=1	SVTYPE=BND;POS=206130086;STRANDS=+-:15;CIPOS=-10,9;CIEND=-10,9;CIPOS95=0,0;CIEND95=0,0;MATEID=286703_1;EVENT=286703;SECONDARY;SU=15;PE=5;SR=10;ALG=PROD;AF=3.419e-05;NSAMP=1;MSQ=206.39;RECLASSIFIED;AC=1;AN=29246;NFAM=1
chr2	206128402	206128421	chr2	206129540	206129559	498734	96.35	-	+	DUP	PASS	498734	N	<DUP>	.	.	.	SVTYPE=DUP;POS=206128412;SVLEN=1138;END=206129550;STRANDS=-+:10;IMPRECISE;CIPOS=-10,9;CIEND=-10,9;CIPOS95=-1,0;CIEND95=-1,1;SU=10;PE=7;SR=3;ALG=PROD;AF=3.419e-05;NSAMP=1;MSQ=93.2;AC=1;AN=29246;NFAM=1	.
chr2	206130235	206130856	chr2	206137809	206138490	286707	179.21	+	-	BND	LOW	286707_1	N	N[chr2:206138482[	286707_2	N	]chr2:206130243]N	SVTYPE=BND;POS=206130243;STRANDS=+-:5;IMPRECISE;CIPOS=-8,613;CIEND=-672,9;CIPOS95=0,152;CIEND95=-157,0;MATEID=286707_2;EVENT=286707;SU=5;PE=5;SR=0;ALG=PROD;AF=3.419e-05;NSAMP=1;MSQ=179.21;RECLASSIFIED;AC=1;AN=29246;NFAM=1	SVTYPE=BND;POS=206138482;STRANDS=+-:5;IMPRECISE;CIPOS=-672,9;CIEND=-8,613;CIPOS95=-157,0;CIEND95=0,152;MATEID=286707_1;EVENT=286707;SECONDARY;SU=5;PE=5;SR=0;ALG=PROD;AF=3.419e-05;NSAMP=1;MSQ=179.21;RECLASSIFIED;AC=1;AN=29246;NFAM=1
chr2	206130242	206130244	chr2	206132940	206132942	286706	362.19	+	-	BND	PASS	286706_1	N	N[chr2:206132943[	286706_2	N	]chr2:206130244]N	SVTYPE=BND;POS=206130244;STRANDS=+-:22;CIPOS=-2,0;CIEND=-2,0;CIPOS95=0,0;CIEND95=0,0;MATEID=286706_2;EVENT=286706;SU=22;PE=3;SR=19;ALG=PROD;AF=3.419e-05;NSAMP=1;MSQ=362.19;RECLASSIFIED;AC=1;AN=29246;NFAM=1	SVTYPE=BND;POS=206132943;STRANDS=+-:22;CIPOS=-2,0;CIEND=-2,0;CIPOS95=0,0;CIEND95=0,0;MATEID=286706_1;EVENT=286706;SECONDARY;SU=22;PE=3;SR=19;ALG=PROD;AF=3.419e-05;NSAMP=1;MSQ=362.19;RECLASSIFIED;AC=1;AN=29246;NFAM=1
chr2	206133096	206133709	chr2	206141321	206141948	286709	83.4	+	-	BND	LOW	286709_1	N	N[chr2:206141940[	286709_2	N	]chr2:206133106]N	SVTYPE=BND;POS=206133106;STRANDS=+-:5;IMPRECISE;CIPOS=-10,603;CIEND=-618,9;CIPOS95=0,143;CIEND95=-141,1;MATEID=286709_2;EVENT=286709;SU=5;PE=5;SR=0;ALG=PROD;AF=3.419e-05;NSAMP=1;MSQ=83.4;RECLASSIFIED;AC=1;AN=29246;NFAM=1	SVTYPE=BND;POS=206141940;STRANDS=+-:5;IMPRECISE;CIPOS=-618,9;CIEND=-10,603;CIPOS95=-141,1;CIEND95=0,143;MATEID=286709_1;EVENT=286709;SECONDARY;SU=5;PE=5;SR=0;ALG=PROD;AF=3.419e-05;NSAMP=1;MSQ=83.4;RECLASSIFIED;AC=1;AN=29246;NFAM=1
chr2	206133104	206133108	chr2	206138478	206138482	286708	215.28	+	-	BND	LOW	286708_1	N	N[chr2:206138482[	286708_2	N	]chr2:206133107]N	SVTYPE=BND;POS=206133107;STRANDS=+-:18;CIPOS=-3,1;CIEND=-3,1;CIPOS95=0,0;CIEND95=0,0;MATEID=286708_2;EVENT=286708;SU=18;PE=3;SR=15;ALG=PROD;AF=3.419e-05;NSAMP=1;MSQ=215.28;RECLASSIFIED;AC=1;AN=29246;NFAM=1	SVTYPE=BND;POS=206138482;STRANDS=+-:18;CIPOS=-3,1;CIEND=-3,1;CIPOS95=0,0;CIEND95=0,0;MATEID=286708_1;EVENT=286708;SECONDARY;SU=18;PE=3;SR=15;ALG=PROD;AF=3.419e-05;NSAMP=1;MSQ=215.28;RECLASSIFIED;AC=1;AN=29246;NFAM=1
chr2	206135421	206135427	chr2	206137033	206137038	286710	6222.29	+	-	DEL	PASS	286710	N	<DEL>	.	.	.	SVTYPE=DEL;POS=206135424;SVLEN=-1612;END=206137036;STRANDS=+-:253;CIPOS=-3,3;CIEND=-3,2;CIPOS95=0,0;CIEND95=0,0;SU=253;PE=150;SR=103;ALG=PROD;AF=0.000171;NSAMP=5;MSQ=654.6;AC=5;AN=29246;NFAM=5	.
chr2	206136691	206136834	chr2	206138029	206138306	286711	560.03	+	-	DEL	PASS	286711	N	<DEL>	.	.	.	SVTYPE=DEL;POS=206136721;SVLEN=-1556;END=206138277;STRANDS=+-:28;IMPRECISE;CIPOS=-30,113;CIEND=-248,29;CIPOS95=-28,28;CIEND95=-23,23;SU=28;PE=28;SR=0;ALG=PROD;AF=3.419e-05;NSAMP=1;MSQ=449.42;AC=1;AN=29246;NFAM=1	.
chr2	206138605	206139241	chr2	206143363	206144023	286713	134.37	+	-	BND	LOW	286713_1	N	N[chr2:206144017[	286713_2	N	]chr2:206138615]N	SVTYPE=BND;POS=206138615;STRANDS=+-:5;IMPRECISE;CIPOS=-10,626;CIEND=-653,7;CIPOS95=0,154;CIEND95=-159,0;MATEID=286713_2;EVENT=286713;SU=5;PE=5;SR=0;ALG=PROD;AF=3.419e-05;NSAMP=1;MSQ=134.37;RECLASSIFIED;AC=1;AN=29246;NFAM=1	SVTYPE=BND;POS=206144017;STRANDS=+-:5;IMPRECISE;CIPOS=-653,7;CIEND=-10,626;CIPOS95=-159,0;CIEND95=0,154;MATEID=286713_1;EVENT=286713;SECONDARY;SU=5;PE=5;SR=0;ALG=PROD;AF=3.419e-05;NSAMP=1;MSQ=134.37;RECLASSIFIED;AC=1;AN=29246;NFAM=1
chr2	206138611	206138619	chr2	206141929	206141948	286712	137.38	+	-	BND	LOW	286712_1	N	N[chr2:206141940[	286712_2	N	]chr2:206138616]N	SVTYPE=BND;POS=206138616;STRANDS=+-:12;CIPOS=-5,3;CIEND=-10,9;CIPOS95=0,0;CIEND95=0,0;MATEID=286712_2;EVENT=286712;SU=12;PE=3;SR=9;ALG=PROD;AF=3.419e-05;NSAMP=1;MSQ=137.38;RECLASSIFIED;AC=1;AN=29246;NFAM=1	SVTYPE=BND;POS=206141940;STRANDS=+-:12;CIPOS=-10,9;CIEND=-5,3;CIPOS95=0,0;CIEND95=0,0;MATEID=286712_1;EVENT=286712;SECONDARY;SU=12;PE=3;SR=9;ALG=PROD;AF=3.419e-05;NSAMP=1;MSQ=137.38;RECLASSIFIED;AC=1;AN=29246;NFAM=1
chr2	206140901	206140958	chrX	118776951	118777008	57888	6278.21	-	-	BND	LOW	57888_1	N	[chrX:118776981[N	57888_2	N	[chr2:206140931[N	SVTYPE=BND;POS=206140931;STRANDS=--:8;CIPOS=-29,28;CIEND=-29,28;CIPOS95=0,0;CIEND95=0,0;MATEID=57888_2;EVENT=57888;SU=8;PE=0;SR=8;ALG=PROD;AF=0.006052;NSAMP=175;MSQ=28.44;AC=177;AN=29246;NFAM=173	SVTYPE=BND;POS=118776981;STRANDS=--:8;CIPOS=-29,28;CIEND=-29,28;CIPOS95=0,0;CIEND95=0,0;MATEID=57888_1;EVENT=57888;SECONDARY;SU=8;PE=0;SR=8;ALG=PROD;AF=0.006052;NSAMP=175;MSQ=28.44;AC=177;AN=29246;NFAM=173
chr2	206142060	206142079	chr2	206142674	206142693	286714	251.55	+	-	BND	PASS	286714_1	N	N[chr2:206142685[	286714_2	N	]chr2:206142070]N	SVTYPE=BND;POS=206142070;STRANDS=+-:14;CIPOS=-10,9;CIEND=-10,9;CIPOS95=0,0;CIEND95=0,0;MATEID=286714_2;EVENT=286714;SU=14;PE=0;SR=14;ALG=PROD;AF=3.419e-05;NSAMP=1;MSQ=251.29;RECLASSIFIED;AC=1;AN=29246;NFAM=1	SVTYPE=BND;POS=206142685;STRANDS=+-:14;CIPOS=-10,9;CIEND=-10,9;CIPOS95=0,0;CIEND95=0,0;MATEID=286714_1;EVENT=286714;SECONDARY;SU=14;PE=0;SR=14;ALG=PROD;AF=3.419e-05;NSAMP=1;MSQ=251.29;RECLASSIFIED;AC=1;AN=29246;NFAM=1
chr2	206142062	206142709	chr2	206143372	206144024	286715	287.29	+	-	BND	PASS	286715_1	N	N[chr2:206144017[	286715_2	N	]chr2:206142069]N	SVTYPE=BND;POS=206142069;STRANDS=+-:5;IMPRECISE;CIPOS=-7,640;CIEND=-644,8;CIPOS95=0,162;CIEND95=-158,0;MATEID=286715_2;EVENT=286715;SU=5;PE=5;SR=0;ALG=PROD;AF=3.419e-05;NSAMP=1;MSQ=287.29;RECLASSIFIED;AC=1;AN=29246;NFAM=1	SVTYPE=BND;POS=206144017;STRANDS=+-:5;IMPRECISE;CIPOS=-644,8;CIEND=-7,640;CIPOS95=-158,0;CIEND95=0,162;MATEID=286715_1;EVENT=286715;SECONDARY;SU=5;PE=5;SR=0;ALG=PROD;AF=3.419e-05;NSAMP=1;MSQ=287.29;RECLASSIFIED;AC=1;AN=29246;NFAM=1
chr2	206142821	206143413	chr2	206144246	206144896	286717	191.23	+	-	BND	LOW	286717_1	N	N[chr2:206144891[	286717_2	N	]chr2:206142831]N	SVTYPE=BND;POS=206142831;STRANDS=+-:5;IMPRECISE;CIPOS=-10,582;CIEND=-644,6;CIPOS95=-2,132;CIEND95=-160,0;MATEID=286717_2;EVENT=286717;SU=5;PE=5;SR=0;ALG=PROD;AF=3.419e-05;NSAMP=1;MSQ=191.23;RECLASSIFIED;AC=1;AN=29246;NFAM=1	SVTYPE=BND;POS=206144891;STRANDS=+-:5;IMPRECISE;CIPOS=-644,6;CIEND=-10,582;CIPOS95=-160,0;CIEND95=-2,132;MATEID=286717_1;EVENT=286717;SECONDARY;SU=5;PE=5;SR=0;ALG=PROD;AF=3.419e-05;NSAMP=1;MSQ=191.23;RECLASSIFIED;AC=1;AN=29246;NFAM=1
chr2	206142829	206142833	chr2	206144006	206144025	286716	107.32	+	-	BND	LOW	286716_1	N	N[chr2:206144017[	286716_2	N	]chr2:206142832]N	SVTYPE=BND;POS=206142832;STRANDS=+-:14;CIPOS=-3,1;CIEND=-10,9;CIPOS95=0,0;CIEND95=0,0;MATEID=286716_2;EVENT=286716;SU=14;PE=1;SR=13;ALG=PROD;AF=3.419e-05;NSAMP=1;MSQ=107.32;RECLASSIFIED;AC=1;AN=29246;NFAM=1	SVTYPE=BND;POS=206144017;STRANDS=+-:14;CIPOS=-10,9;CIEND=-3,1;CIPOS95=0,0;CIEND95=0,0;MATEID=286716_1;EVENT=286716;SECONDARY;SU=14;PE=1;SR=13;ALG=PROD;AF=3.419e-05;NSAMP=1;MSQ=107.32;RECLASSIFIED;AC=1;AN=29246;NFAM=1
chr2	206144124	206144143	chr2	206144880	206144899	286718	167.76	+	-	BND	LOW	286718_1	N	N[chr2:206144891[	286718_2	N	]chr2:206144134]N	SVTYPE=BND;POS=206144134;STRANDS=+-:12;CIPOS=-10,9;CIEND=-10,9;CIPOS95=0,0;CIEND95=0,0;MATEID=286718_2;EVENT=286718;SU=12;PE=0;SR=12;ALG=PROD;AF=3.419e-05;NSAMP=1;MSQ=167.5;RECLASSIFIED;AC=1;AN=29246;NFAM=1	SVTYPE=BND;POS=206144891;STRANDS=+-:12;CIPOS=-10,9;CIEND=-10,9;CIPOS95=0,0;CIEND95=0,0;MATEID=286718_1;EVENT=286718;SECONDARY;SU=12;PE=0;SR=12;ALG=PROD;AF=3.419e-05;NSAMP=1;MSQ=167.5;RECLASSIFIED;AC=1;AN=29246;NFAM=1
chr2	206145018	206145034	chr2	206146893	206146906	286719	14.61	+	-	BND	LOW	286719_1	N	N[chr2:206146902[	286719_2	N	]chr2:206145028]N	SVTYPE=BND;POS=206145028;STRANDS=+-:9;IMPRECISE;CIPOS=-10,6;CIEND=-8,5;CIPOS95=-1,0;CIEND95=0,0;MATEID=286719_2;EVENT=286719;SU=9;PE=4;SR=5;ALG=PROD;AF=3.419e-05;NSAMP=1;MSQ=14.61;RECLASSIFIED;AC=1;AN=29246;NFAM=1	SVTYPE=BND;POS=206146902;STRANDS=+-:9;IMPRECISE;CIPOS=-8,5;CIEND=-10,6;CIPOS95=0,0;CIEND95=-1,0;MATEID=286719_1;EVENT=286719;SECONDARY;SU=9;PE=4;SR=5;ALG=PROD;AF=3.419e-05;NSAMP=1;MSQ=14.61;RECLASSIFIED;AC=1;AN=29246;NFAM=1
chr2	206147087	206147091	chr2	206147524	206147529	286720	493.56	+	-	BND	LOW	286720_1	N	N[chr2:206147528[	286720_2	N	]chr2:206147090]N	SVTYPE=BND;POS=206147090;STRANDS=+-:13;CIPOS=-3,1;CIEND=-3,2;CIPOS95=0,0;CIEND95=0,0;MATEID=286720_2;EVENT=286720;SU=13;PE=0;SR=13;ALG=PROD;AF=0.0004787;NSAMP=14;MSQ=28.58;RECLASSIFIED;AC=14;AN=29246;NFAM=14	SVTYPE=BND;POS=206147528;STRANDS=+-:13;CIPOS=-3,2;CIEND=-3,1;CIPOS95=0,0;CIEND95=0,0;MATEID=286720_1;EVENT=286720;SECONDARY;SU=13;PE=0;SR=13;ALG=PROD;AF=0.0004787;NSAMP=14;MSQ=28.58;RECLASSIFIED;AC=14;AN=29246;NFAM=14
chr2	206147659	206147666	chr2	206147746	206147753	286722	98.62	+	-	BND	LOW	286722_1	N	N[chr2:206147751[	286722_2	N	]chr2:206147663]N	SVTYPE=BND;POS=206147663;STRANDS=+-:9;CIPOS=-4,3;CIEND=-4,3;CIPOS95=0,0;CIEND95=0,0;MATEID=286722_2;EVENT=286722;SU=9;PE=0;SR=9;ALG=PROD;AF=3.419e-05;NSAMP=1;MSQ=98.62;RECLASSIFIED;AC=1;AN=29246;NFAM=1	SVTYPE=BND;POS=206147751;STRANDS=+-:9;CIPOS=-4,3;CIEND=-4,3;CIPOS95=0,0;CIEND95=0,0;MATEID=286722_1;EVENT=286722;SECONDARY;SU=9;PE=0;SR=9;ALG=PROD;AF=3.419e-05;NSAMP=1;MSQ=98.62;RECLASSIFIED;AC=1;AN=29246;NFAM=1
chr2	206149094	206149101	chr2	206149810	206149817	286723	98.69	+	-	BND	LOW	286723_1	N	N[chr2:206149815[	286723_2	N	]chr2:206149098]N	SVTYPE=BND;POS=206149098;STRANDS=+-:9;CIPOS=-4,3;CIEND=-4,3;CIPOS95=0,0;CIEND95=0,0;MATEID=286723_2;EVENT=286723;SU=9;PE=0;SR=9;ALG=PROD;AF=3.419e-05;NSAMP=1;MSQ=98.62;RECLASSIFIED;AC=1;AN=29246;NFAM=1	SVTYPE=BND;POS=206149815;STRANDS=+-:9;CIPOS=-4,3;CIEND=-4,3;CIPOS95=0,0;CIEND95=0,0;MATEID=286723_1;EVENT=286723;SECONDARY;SU=9;PE=0;SR=9;ALG=PROD;AF=3.419e-05;NSAMP=1;MSQ=98.62;RECLASSIFIED;AC=1;AN=29246;NFAM=1
chr2	206149922	206149929	chr2	206153611	206153618	286724	134.69	+	-	BND	LOW	286724_1	N	N[chr2:206153616[	286724_2	N	]chr2:206149926]N	SVTYPE=BND;POS=206149926;STRANDS=+-:9;CIPOS=-4,3;CIEND=-4,3;CIPOS95=0,0;CIEND95=0,0;MATEID=286724_2;EVENT=286724;SU=9;PE=0;SR=9;ALG=PROD;AF=3.419e-05;NSAMP=1;MSQ=134.69;RECLASSIFIED;AC=1;AN=29246;NFAM=1	SVTYPE=BND;POS=206153616;STRANDS=+-:9;CIPOS=-4,3;CIEND=-4,3;CIPOS95=0,0;CIEND95=0,0;MATEID=286724_1;EVENT=286724;SECONDARY;SU=9;PE=0;SR=9;ALG=PROD;AF=3.419e-05;NSAMP=1;MSQ=134.69;RECLASSIFIED;AC=1;AN=29246;NFAM=1
chr2	206155393	206155412	chr2	206155795	206155814	286725	276.53	+	-	BND	LOW	286725_1	N	N[chr2:206155806[	286725_2	N	]chr2:206155403]N	SVTYPE=BND;POS=206155403;STRANDS=+-:5;CIPOS=-10,9;CIEND=-10,9;CIPOS95=0,0;CIEND95=0,0;MATEID=286725_2;EVENT=286725;SU=5;PE=0;SR=5;ALG=PROD;AF=0.0002393;NSAMP=7;MSQ=9.32;RECLASSIFIED;AC=7;AN=29246;NFAM=7	SVTYPE=BND;POS=206155806;STRANDS=+-:5;CIPOS=-10,9;CIEND=-10,9;CIPOS95=0,0;CIEND95=0,0;MATEID=286725_1;EVENT=286725;SECONDARY;SU=5;PE=0;SR=5;ALG=PROD;AF=0.0002393;NSAMP=7;MSQ=9.32;RECLASSIFIED;AC=7;AN=29246;NFAM=7
chr2	206159516	206159521	chr11	58689793	58689812	42668	53.79	+	-	BND	LOW	42668_1	N	N[chr11:58689804[	42668_2	N	]chr2:206159519]N	SVTYPE=BND;POS=206159519;STRANDS=+-:16;CIPOS=-3,2;CIEND=-10,9;CIPOS95=0,0;CIEND95=0,0;MATEID=42668_2;EVENT=42668;SU=16;PE=6;SR=10;ALG=PROD;AF=3.419e-05;NSAMP=1;MSQ=53.79;AC=1;AN=29246;NFAM=1	SVTYPE=BND;POS=58689804;STRANDS=+-:16;CIPOS=-10,9;CIEND=-3,2;CIPOS95=0,0;CIEND95=0,0;MATEID=42668_1;EVENT=42668;SECONDARY;SU=16;PE=6;SR=10;ALG=PROD;AF=3.419e-05;NSAMP=1;MSQ=53.79;AC=1;AN=29246;NFAM=1
chr2	206172500	206173188	chr2	216227654	216228310	498735	8636.0	-	+	BND	LOW	498735_1	N	]chr2:216227753]N	498735_2	N	N[chr2:206173140[	SVTYPE=BND;POS=206173140;STRANDS=-+:14;IMPRECISE;CIPOS=-639,49;CIEND=-99,557;CIPOS95=-143,49;CIEND95=-99,126;MATEID=498735_2;EVENT=498735;SU=14;PE=14;SR=0;ALG=SUM;AF=0.01145;NSAMP=335;MSQ=11.99;RECLASSIFIED;AC=335;AN=29246;NFAM=331	SVTYPE=BND;POS=216227753;STRANDS=-+:14;IMPRECISE;CIPOS=-99,557;CIEND=-639,49;CIPOS95=-99,126;CIEND95=-143,49;MATEID=498735_1;EVENT=498735;SECONDARY;SU=14;PE=14;SR=0;ALG=SUM;AF=0.01145;NSAMP=335;MSQ=11.99;RECLASSIFIED;AC=335;AN=29246;NFAM=331
chr2	206172869	206173282	chr21	39156549	39156816	49057	10845.6	+	+	BND	LOW	49057_1	N	N]chr21:39156579]	49057_2	N	N]chr2:206172879]	SVTYPE=BND;POS=206172879;STRANDS=++:34;IMPRECISE;CIPOS=-10,403;CIEND=-30,237;CIPOS95=-10,72;CIEND95=-16,16;MATEID=49057_2;EVENT=49057;SU=34;PE=34;SR=0;ALG=PROD;AF=0.01313;NSAMP=383;MSQ=20.95;AC=384;AN=29246;NFAM=381	SVTYPE=BND;POS=39156579;STRANDS=++:34;IMPRECISE;CIPOS=-30,237;CIEND=-10,403;CIPOS95=-16,16;CIEND95=-10,72;MATEID=49057_1;EVENT=49057;SECONDARY;SU=34;PE=34;SR=0;ALG=PROD;AF=0.01313;NSAMP=383;MSQ=20.95;AC=384;AN=29246;NFAM=381
chr2	206172980	206173762	chr3	186982196	186983007	50579	52522.7	+	-	BND	LOW	50579_1	N	N[chr3:186982843[	50579_2	N	]chr2:206173033]N	SVTYPE=BND;POS=206173033;STRANDS=+-:456;IMPRECISE;CIPOS=-53,729;CIEND=-646,165;CIPOS95=-53,153;CIEND95=-56,56;MATEID=50579_2;EVENT=50579;SU=456;PE=456;SR=0;ALG=SUM;AF=0.02913;NSAMP=836;MSQ=35.7;AC=852;AN=29246;NFAM=816	SVTYPE=BND;POS=186982843;STRANDS=+-:456;IMPRECISE;CIPOS=-646,165;CIEND=-53,729;CIPOS95=-56,56;CIEND95=-53,153;MATEID=50579_1;EVENT=50579;SECONDARY;SU=456;PE=456;SR=0;ALG=SUM;AF=0.02913;NSAMP=836;MSQ=35.7;AC=852;AN=29246;NFAM=816
chr2	206173028	206173046	chr19	34922999	34923018	48015	1278.33	+	-	BND	LOW	48015_1	N	N[chr19:34923010[	48015_2	N	]chr2:206173037]N	SVTYPE=BND;POS=206173037;STRANDS=+-:4;IMPRECISE;CIPOS=-9,9;CIEND=-10,9;CIPOS95=-1,1;CIEND95=-1,1;MATEID=48015_2;EVENT=48015;SU=4;PE=2;SR=2;ALG=PROD;AF=0.001949;NSAMP=57;MSQ=11.09;AC=57;AN=29246;NFAM=57	SVTYPE=BND;POS=34923010;STRANDS=+-:4;IMPRECISE;CIPOS=-10,9;CIEND=-9,9;CIPOS95=-1,1;CIEND95=-1,1;MATEID=48015_1;EVENT=48015;SECONDARY;SU=4;PE=2;SR=2;ALG=PROD;AF=0.001949;NSAMP=57;MSQ=11.09;AC=57;AN=29246;NFAM=57
chr2	206173033	206173761	chr10	100276215	100276906	41634	2293.84	+	+	BND	LOW	41634_1	N	N]chr10:100276307]	41634_2	N	N]chr2:206173101]	SVTYPE=BND;POS=206173101;STRANDS=++:38;IMPRECISE;CIPOS=-68,660;CIEND=-92,599;CIPOS95=-68,165;CIEND95=-92,133;MATEID=41634_2;EVENT=41634;SU=38;PE=38;SR=0;ALG=SUM;AF=0.002975;NSAMP=86;MSQ=21.62;AC=87;AN=29246;NFAM=85	SVTYPE=BND;POS=100276307;STRANDS=++:38;IMPRECISE;CIPOS=-92,599;CIEND=-68,660;CIPOS95=-92,133;CIEND95=-68,165;MATEID=41634_1;EVENT=41634;SECONDARY;SU=38;PE=38;SR=0;ALG=SUM;AF=0.002975;NSAMP=86;MSQ=21.62;AC=87;AN=29246;NFAM=85
chr2	206173091	206173110	chr8	85525739	85525754	55799	59.7	+	+	BND	LOW	55799_1	N	N]chr8:85525745]	55799_2	N	N]chr2:206173101]	SVTYPE=BND;POS=206173101;STRANDS=++:4;IMPRECISE;CIPOS=-10,9;CIEND=-6,9;CIPOS95=-1,1;CIEND95=-1,4;MATEID=55799_2;EVENT=55799;SU=4;PE=2;SR=2;ALG=PROD;AF=0.0001368;NSAMP=4;MSQ=13.19;AC=4;AN=29246;NFAM=4	SVTYPE=BND;POS=85525745;STRANDS=++:4;IMPRECISE;CIPOS=-6,9;CIEND=-10,9;CIPOS95=-1,4;CIEND95=-1,1;MATEID=55799_1;EVENT=55799;SECONDARY;SU=4;PE=2;SR=2;ALG=PROD;AF=0.0001368;NSAMP=4;MSQ=13.19;AC=4;AN=29246;NFAM=4
chr2	206173097	206173110	chr12	84767933	84767948	43818	8988.28	+	-	BND	LOW	43818_1	N	N[chr12:84767942[	43818_2	N	]chr2:206173101]N	SVTYPE=BND;POS=206173101;STRANDS=+-:287;CIPOS=-4,9;CIEND=-8,7;CIPOS95=0,0;CIEND95=0,0;MATEID=43818_2;EVENT=43818;SU=287;PE=205;SR=82;ALG=PROD;AF=0.007044;NSAMP=206;MSQ=34.73;AC=206;AN=29246;NFAM=204	SVTYPE=BND;POS=84767942;STRANDS=+-:287;CIPOS=-8,7;CIEND=-4,9;CIPOS95=0,0;CIEND95=0,0;MATEID=43818_1;EVENT=43818;SECONDARY;SU=287;PE=205;SR=82;ALG=PROD;AF=0.007044;NSAMP=206;MSQ=34.73;AC=206;AN=29246;NFAM=204
chr2	206179189	206179206	chr2	206179451	206179468	286726	198.64	+	-	BND	LOW	286726_1	N	N[chr2:206179461[	286726_2	N	]chr2:206179198]N	SVTYPE=BND;POS=206179198;STRANDS=+-:4;CIPOS=-9,8;CIEND=-9,8;CIPOS95=0,0;CIEND95=0,0;MATEID=286726_2;EVENT=286726;SU=4;PE=0;SR=4;ALG=PROD;AF=6.839e-05;NSAMP=2;MSQ=16.82;RECLASSIFIED;AC=2;AN=29246;NFAM=2	SVTYPE=BND;POS=206179461;STRANDS=+-:4;CIPOS=-9,8;CIEND=-9,8;CIPOS95=0,0;CIEND95=0,0;MATEID=286726_1;EVENT=286726;SECONDARY;SU=4;PE=0;SR=4;ALG=PROD;AF=6.839e-05;NSAMP=2;MSQ=16.82;RECLASSIFIED;AC=2;AN=29246;NFAM=2
chr2	206196089	206196132	chr2	206197399	206197442	578020	2185.47	+	+	INV	LOW	578020	N	<INV>	.	.	.	SVTYPE=INV;POS=206196111;SVLEN=1310;END=206197421;STRANDS=++:54,--:2;CIPOS=-22,21;CIEND=-22,21;CIPOS95=0,0;CIEND95=0,0;SU=56;PE=26;SR=30;ALG=PROD;AF=6.839e-05;NSAMP=2;MSQ=1092.74;AC=2;AN=29246;NFAM=2	.
chr2	206196382	206196433	chr2	206197401	206197452	578021	1058.04	-	-	BND	PASS	578021_1	N	[chr2:206197428[N	578021_2	N	[chr2:206196409[N	SVTYPE=BND;POS=206196409;STRANDS=--:16;CIPOS=-26,25;CIEND=-26,25;CIPOS95=0,0;CIEND95=0,0;MATEID=578021_2;EVENT=578021;SU=16;PE=0;SR=16;ALG=PROD;AF=6.839e-05;NSAMP=2;MSQ=529.02;AC=2;AN=29246;NFAM=2	SVTYPE=BND;POS=206197428;STRANDS=--:16;CIPOS=-26,25;CIEND=-26,25;CIPOS95=0,0;CIEND95=0,0;MATEID=578021_1;EVENT=578021;SECONDARY;SU=16;PE=0;SR=16;ALG=PROD;AF=6.839e-05;NSAMP=2;MSQ=529.02;AC=2;AN=29246;NFAM=2
chr2	206197192	206197200	chr2	206197772	206197781	286727	860.25	+	-	DEL	PASS	286727	N	<DEL>	.	.	.	SVTYPE=DEL;POS=206197196;SVLEN=-582;END=206197778;STRANDS=+-:33;CIPOS=-4,4;CIEND=-6,3;CIPOS95=0,0;CIEND95=0,0;SU=33;PE=26;SR=7;ALG=PROD;AF=3.421e-05;NSAMP=1;MSQ=95.68;AC=1;AN=29230;NFAM=1	.
chr2	206202947	206202957	chr2	206203010	206203025	286728	209.76	+	-	BND	LOW	286728_1	N	N[chr2:206203017[	286728_2	N	]chr2:206202957]N	SVTYPE=BND;POS=206202957;STRANDS=+-:4;IMPRECISE;CIPOS=-10,0;CIEND=-6,9;CIPOS95=-1,0;CIEND95=0,1;MATEID=286728_2;EVENT=286728;SU=4;PE=0;SR=4;ALG=PROD;AF=6.839e-05;NSAMP=2;MSQ=104.86;RECLASSIFIED;AC=2;AN=29246;NFAM=2	SVTYPE=BND;POS=206203017;STRANDS=+-:4;IMPRECISE;CIPOS=-6,9;CIEND=-10,0;CIPOS95=0,1;CIEND95=-1,0;MATEID=286728_1;EVENT=286728;SECONDARY;SU=4;PE=0;SR=4;ALG=PROD;AF=6.839e-05;NSAMP=2;MSQ=104.86;RECLASSIFIED;AC=2;AN=29246;NFAM=2
chr2	206225734	206226035	chr10	69091877	69092153	41635	20306.0	+	+	BND	LOW	41635_1	N	N]chr10:69091888]	41635_2	N	N]chr2:206225736]	SVTYPE=BND;POS=206225736;STRANDS=++:809;IMPRECISE;CIPOS=-2,299;CIEND=-11,265;CIPOS95=-2,16;CIEND95=-11,16;MATEID=41635_2;EVENT=41635;SU=809;PE=809;SR=0;ALG=PROD;AF=0.0131;NSAMP=383;MSQ=21.74;AC=383;AN=29246;NFAM=375	SVTYPE=BND;POS=69091888;STRANDS=++:809;IMPRECISE;CIPOS=-11,265;CIEND=-2,299;CIPOS95=-11,16;CIEND95=-2,16;MATEID=41635_1;EVENT=41635;SECONDARY;SU=809;PE=809;SR=0;ALG=PROD;AF=0.0131;NSAMP=383;MSQ=21.74;AC=383;AN=29246;NFAM=375
chr2	206235453	206235845	chr2	206243148	206243574	286731	709.72	+	-	DEL	PASS	286731	N	<DEL>	.	.	.	SVTYPE=DEL;POS=206235481;SVLEN=-8067;END=206243548;STRANDS=+-:15;IMPRECISE;CIPOS=-28,364;CIEND=-400,26;CIPOS95=-28,61;CIEND95=-83,26;SU=15;PE=15;SR=0;ALG=PROD;AF=6.839e-05;NSAMP=2;MSQ=244.02;AC=2;AN=29246;NFAM=2	.
chr2	206235456	206235507	chr2	206239761	206239809	286730	766.91	+	-	DEL	PASS	286730	N	<DEL>	.	.	.	SVTYPE=DEL;POS=206235482;SVLEN=-4304;END=206239786;STRANDS=+-:27;CIPOS=-26,25;CIEND=-25,23;CIPOS95=0,0;CIEND95=0,0;SU=27;PE=8;SR=19;ALG=PROD;AF=6.839e-05;NSAMP=2;MSQ=248.6;AC=2;AN=29246;NFAM=2	.
chr2	206235710	206235727	chr2	206236061	206236075	286729	879.18	+	-	BND	LOW	286729_1	N	N[chr2:206236071[	286729_2	N	]chr2:206235719]N	SVTYPE=BND;POS=206235719;STRANDS=+-:41;CIPOS=-9,8;CIEND=-9,5;CIPOS95=0,0;CIEND95=0,0;MATEID=286729_2;EVENT=286729;SU=41;PE=0;SR=41;ALG=PROD;AF=0.001128;NSAMP=33;MSQ=18.94;RECLASSIFIED;AC=33;AN=29246;NFAM=33	SVTYPE=BND;POS=206236071;STRANDS=+-:41;CIPOS=-9,5;CIEND=-9,8;CIPOS95=0,0;CIEND95=0,0;MATEID=286729_1;EVENT=286729;SECONDARY;SU=41;PE=0;SR=41;ALG=PROD;AF=0.001128;NSAMP=33;MSQ=18.94;RECLASSIFIED;AC=33;AN=29246;NFAM=33
chr2	206238761	206238780	chr9	125073415	125073434	56919	83.66	-	+	BND	LOW	56919_1	N	]chr9:125073425]N	56919_2	N	N[chr2:206238772[	SVTYPE=BND;POS=206238772;STRANDS=-+:5;CIPOS=-10,9;CIEND=-10,9;CIPOS95=0,0;CIEND95=0,0;MATEID=56919_2;EVENT=56919;SU=5;PE=0;SR=5;ALG=PROD;AF=3.419e-05;NSAMP=1;MSQ=83.66;AC=1;AN=29246;NFAM=1	SVTYPE=BND;POS=125073425;STRANDS=-+:5;CIPOS=-10,9;CIEND=-10,9;CIPOS95=0,0;CIEND95=0,0;MATEID=56919_1;EVENT=56919;SECONDARY;SU=5;PE=0;SR=5;ALG=PROD;AF=3.419e-05;NSAMP=1;MSQ=83.66;AC=1;AN=29246;NFAM=1
chr2	206239875	206239934	chr2	206243518	206243577	286733	1315.46	+	-	DEL	PASS	286733	N	<DEL>	.	.	.	SVTYPE=DEL;POS=206239905;SVLEN=-3643;END=206243548;STRANDS=+-:24;CIPOS=-30,29;CIEND=-30,29;CIPOS95=0,0;CIEND95=0,0;SU=24;PE=16;SR=8;ALG=PROD;AF=0.0001026;NSAMP=3;MSQ=338.63;AC=3;AN=29246;NFAM=3	.
chr2	206240048	206240053	chr2	206243981	206244000	286734	554.5	+	-	DEL	PASS	286734	N	<DEL>	.	.	.	SVTYPE=DEL;POS=206240051;SVLEN=-3940;END=206243991;STRANDS=+-:22;CIPOS=-3,2;CIEND=-10,9;CIPOS95=0,0;CIEND95=0,0;SU=22;PE=13;SR=9;ALG=PROD;AF=3.419e-05;NSAMP=1;MSQ=554.5;AC=1;AN=29246;NFAM=1	.
chr2	206241335	206241568	chr2	206242355	206242464	286735	488.69	+	-	DEL	PASS	286735	N	<DEL>	.	.	.	SVTYPE=DEL;POS=206241345;SVLEN=-1110;END=206242455;STRANDS=+-:21;IMPRECISE;CIPOS=-10,223;CIEND=-100,9;CIPOS95=-3,45;CIEND95=-36,3;SU=21;PE=21;SR=0;ALG=PROD;AF=3.419e-05;NSAMP=1;MSQ=488.69;AC=1;AN=29246;NFAM=1	.
chr2	206249282	206249913	chr4	74413673	74414454	51127	31553.6	-	+	BND	LOW	51127_1	N	]chr4:74413721]N	51127_2	N	N[chr2:206249865[	SVTYPE=BND;POS=206249865;STRANDS=-+:6;IMPRECISE;CIPOS=-582,49;CIEND=-48,733;CIPOS95=-102,49;CIEND95=-48,139;MATEID=51127_2;EVENT=51127;SU=6;PE=6;SR=0;ALG=PROD;AF=0.004548;NSAMP=133;MSQ=147.32;AC=133;AN=29246;NFAM=127	SVTYPE=BND;POS=74413721;STRANDS=-+:6;IMPRECISE;CIPOS=-48,733;CIEND=-582,49;CIPOS95=-48,139;CIEND95=-102,49;MATEID=51127_1;EVENT=51127;SECONDARY;SU=6;PE=6;SR=0;ALG=PROD;AF=0.004548;NSAMP=133;MSQ=147.32;AC=133;AN=29246;NFAM=127
chr2	206249482	206249873	chr4	78829841	78830412	51181	3340.14	-	+	BND	LOW	51181_1	N	]chr4:78829851]N	51181_2	N	N[chr2:206249865[	SVTYPE=BND;POS=206249865;STRANDS=-+:5;IMPRECISE;CIPOS=-382,9;CIEND=-10,561;CIPOS95=-120,1;CIEND95=-1,174;MATEID=51181_2;EVENT=51181;SU=5;PE=5;SR=0;ALG=PROD;AF=0.003761;NSAMP=110;MSQ=18.55;AC=110;AN=29246;NFAM=109	SVTYPE=BND;POS=78829851;STRANDS=-+:5;IMPRECISE;CIPOS=-10,561;CIEND=-382,9;CIPOS95=-1,174;CIEND95=-120,1;MATEID=51181_1;EVENT=51181;SECONDARY;SU=5;PE=5;SR=0;ALG=PROD;AF=0.003761;NSAMP=110;MSQ=18.55;AC=110;AN=29246;NFAM=109
chr2	206249814	206249913	chr8	19208307	19208402	55392	23188.2	-	-	BND	LOW	55392_1	N	[chr8:19208358[N	55392_2	N	[chr2:206249865[N	SVTYPE=BND;POS=206249865;STRANDS=--:11;CIPOS=-50,49;CIEND=-50,45;CIPOS95=0,0;CIEND95=0,0;MATEID=55392_2;EVENT=55392;SU=11;PE=7;SR=4;ALG=PROD;AF=0.0172;NSAMP=502;MSQ=26.99;AC=503;AN=29246;NFAM=498	SVTYPE=BND;POS=19208358;STRANDS=--:11;CIPOS=-50,45;CIEND=-50,49;CIPOS95=0,0;CIEND95=0,0;MATEID=55392_1;EVENT=55392;SECONDARY;SU=11;PE=7;SR=4;ALG=PROD;AF=0.0172;NSAMP=502;MSQ=26.99;AC=503;AN=29246;NFAM=498
chr2	206249815	206249912	chr5	174629773	174629868	52948	15610.3	-	-	BND	LOW	52948_1	N	[chr5:174629822[N	52948_2	N	[chr2:206249865[N	SVTYPE=BND;POS=206249865;STRANDS=--:9;CIPOS=-49,48;CIEND=-48,47;CIPOS95=0,0;CIEND95=0,0;MATEID=52948_2;EVENT=52948;SU=9;PE=1;SR=8;ALG=PROD;AF=0.01429;NSAMP=418;MSQ=23.95;AC=418;AN=29246;NFAM=415	SVTYPE=BND;POS=174629822;STRANDS=--:9;CIPOS=-48,47;CIEND=-49,48;CIPOS95=0,0;CIEND95=0,0;MATEID=52948_1;EVENT=52948;SECONDARY;SU=9;PE=1;SR=8;ALG=PROD;AF=0.01429;NSAMP=418;MSQ=23.95;AC=418;AN=29246;NFAM=415
chr2	206249820	206249919	chr17	66224706	66224800	46753	185.25	+	+	BND	LOW	46753_1	N	N]chr17:66224755]	46753_2	N	N]chr2:206249870]	SVTYPE=BND;POS=206249870;STRANDS=++:14;IMPRECISE;CIPOS=-50,49;CIEND=-49,45;CIPOS95=0,0;CIEND95=-1,1;MATEID=46753_2;EVENT=46753;SU=14;PE=10;SR=4;ALG=PROD;AF=6.839e-05;NSAMP=2;MSQ=92.61;AC=2;AN=29246;NFAM=2	SVTYPE=BND;POS=66224755;STRANDS=++:14;IMPRECISE;CIPOS=-49,45;CIEND=-50,49;CIPOS95=-1,1;CIEND95=0,0;MATEID=46753_1;EVENT=46753;SECONDARY;SU=14;PE=10;SR=4;ALG=PROD;AF=6.839e-05;NSAMP=2;MSQ=92.61;AC=2;AN=29246;NFAM=2
chr2	206249834	206249893	chr11	114394251	114394310	43048	13601.7	-	+	BND	LOW	43048_1	N	]chr11:114394281]N	43048_2	N	N[chr2:206249865[	SVTYPE=BND;POS=206249865;STRANDS=-+:9;CIPOS=-30,29;CIEND=-30,29;CIPOS95=0,0;CIEND95=0,0;MATEID=43048_2;EVENT=43048;SU=9;PE=4;SR=5;ALG=PROD;AF=0.01255;NSAMP=367;MSQ=23.32;AC=367;AN=29246;NFAM=362	SVTYPE=BND;POS=114394281;STRANDS=-+:9;CIPOS=-30,29;CIEND=-30,29;CIPOS95=0,0;CIEND95=0,0;MATEID=43048_1;EVENT=43048;SECONDARY;SU=9;PE=4;SR=5;ALG=PROD;AF=0.01255;NSAMP=367;MSQ=23.32;AC=367;AN=29246;NFAM=362
chr2	206249834	206249893	chr20	29756162	29756221	48455	46585.3	-	+	BND	LOW	48455_1	N	]chr20:29756192]N	48455_2	N	N[chr2:206249865[	SVTYPE=BND;POS=206249865;STRANDS=-+:5;CIPOS=-30,29;CIEND=-30,29;CIPOS95=0,0;CIEND95=0,0;MATEID=48455_2;EVENT=48455;SU=5;PE=0;SR=5;ALG=PROD;AF=0.03525;NSAMP=1030;MSQ=26.8;AC=1031;AN=29246;NFAM=1006	SVTYPE=BND;POS=29756192;STRANDS=-+:5;CIPOS=-30,29;CIEND=-30,29;CIPOS95=0,0;CIEND95=0,0;MATEID=48455_1;EVENT=48455;SECONDARY;SU=5;PE=0;SR=5;ALG=PROD;AF=0.03525;NSAMP=1030;MSQ=26.8;AC=1031;AN=29246;NFAM=1006
chr2	206249835	206249892	chr10	54435953	54436010	42199	3548.18	-	-	BND	LOW	42199_1	N	[chr10:54435983[N	42199_2	N	[chr2:206249865[N	SVTYPE=BND;POS=206249865;STRANDS=--:8;CIPOS=-29,28;CIEND=-29,28;CIPOS95=0,0;CIEND95=0,0;MATEID=42199_2;EVENT=42199;SU=8;PE=0;SR=8;ALG=PROD;AF=0.003248;NSAMP=95;MSQ=19.5;AC=95;AN=29246;NFAM=95	SVTYPE=BND;POS=54435983;STRANDS=--:8;CIPOS=-29,28;CIEND=-29,28;CIPOS95=0,0;CIEND95=0,0;MATEID=42199_1;EVENT=42199;SECONDARY;SU=8;PE=0;SR=8;ALG=PROD;AF=0.003248;NSAMP=95;MSQ=19.5;AC=95;AN=29246;NFAM=95
chr2	206249839	206249935	chrX	19452303	19452402	57265	732.09	+	+	BND	LOW	57265_1	N	N]chrX:19452353]	57265_2	N	N]chr2:206249889]	SVTYPE=BND;POS=206249889;STRANDS=++:10;IMPRECISE;CIPOS=-50,46;CIEND=-50,49;CIPOS95=-1,1;CIEND95=0,0;MATEID=57265_2;EVENT=57265;SU=10;PE=6;SR=4;ALG=PROD;AF=0.0009232;NSAMP=27;MSQ=11.69;AC=27;AN=29246;NFAM=27	SVTYPE=BND;POS=19452353;STRANDS=++:10;IMPRECISE;CIPOS=-50,49;CIEND=-50,46;CIPOS95=0,0;CIEND95=-1,1;MATEID=57265_1;EVENT=57265;SECONDARY;SU=10;PE=6;SR=4;ALG=PROD;AF=0.0009232;NSAMP=27;MSQ=11.69;AC=27;AN=29246;NFAM=27
chr2	206249855	206249872	chr14	22795477	22795494	44827	3944.31	-	+	BND	LOW	44827_1	N	]chr14:22795486]N	44827_2	N	N[chr2:206249865[	SVTYPE=BND;POS=206249865;STRANDS=-+:4;CIPOS=-9,8;CIEND=-9,8;CIPOS95=0,0;CIEND95=0,0;MATEID=44827_2;EVENT=44827;SU=4;PE=0;SR=4;ALG=PROD;AF=0.003966;NSAMP=116;MSQ=19.04;AC=116;AN=29246;NFAM=115	SVTYPE=BND;POS=22795486;STRANDS=-+:4;CIPOS=-9,8;CIEND=-9,8;CIPOS95=0,0;CIEND95=0,0;MATEID=44827_1;EVENT=44827;SECONDARY;SU=4;PE=0;SR=4;ALG=PROD;AF=0.003966;NSAMP=116;MSQ=19.04;AC=116;AN=29246;NFAM=115
chr2	206249858	206249925	chr8	19208458	19208517	55396	613.54	+	+	BND	LOW	55396_1	N	N]chr8:19208477]	55396_2	N	N]chr2:206249878]	SVTYPE=BND;POS=206249878;STRANDS=++:21;IMPRECISE;CIPOS=-20,47;CIEND=-19,40;CIPOS95=-1,1;CIEND95=-1,1;MATEID=55396_2;EVENT=55396;SU=21;PE=17;SR=4;ALG=PROD;AF=0.0003761;NSAMP=11;MSQ=43.88;AC=11;AN=29246;NFAM=11	SVTYPE=BND;POS=19208477;STRANDS=++:21;IMPRECISE;CIPOS=-19,40;CIEND=-20,47;CIPOS95=-1,1;CIEND95=-1,1;MATEID=55396_1;EVENT=55396;SECONDARY;SU=21;PE=17;SR=4;ALG=PROD;AF=0.0003761;NSAMP=11;MSQ=43.88;AC=11;AN=29246;NFAM=11
chr2	206249859	206249878	chr14	101274960	101274979	45349	223.8	-	+	BND	LOW	45349_1	N	]chr14:101274970]N	45349_2	N	N[chr2:206249870[	SVTYPE=BND;POS=206249870;STRANDS=-+:5;CIPOS=-10,9;CIEND=-10,9;CIPOS95=0,0;CIEND95=0,0;MATEID=45349_2;EVENT=45349;SU=5;PE=0;SR=5;ALG=PROD;AF=0.0001368;NSAMP=4;MSQ=20.05;AC=4;AN=29246;NFAM=4	SVTYPE=BND;POS=101274970;STRANDS=-+:5;CIPOS=-10,9;CIEND=-10,9;CIPOS95=0,0;CIEND95=0,0;MATEID=45349_1;EVENT=45349;SECONDARY;SU=5;PE=0;SR=5;ALG=PROD;AF=0.0001368;NSAMP=4;MSQ=20.05;AC=4;AN=29246;NFAM=4
chr2	206249879	206249898	chr7	38610388	38610407	54516	428.76	+	+	BND	LOW	54516_1	N	N]chr7:38610398]	54516_2	N	N]chr2:206249889]	SVTYPE=BND;POS=206249889;STRANDS=++:28;CIPOS=-10,9;CIEND=-10,9;CIPOS95=0,0;CIEND95=0,0;MATEID=54516_2;EVENT=54516;SU=28;PE=14;SR=14;ALG=PROD;AF=0.0001368;NSAMP=4;MSQ=90.37;AC=4;AN=29246;NFAM=4	SVTYPE=BND;POS=38610398;STRANDS=++:28;CIPOS=-10,9;CIEND=-10,9;CIPOS95=0,0;CIEND95=0,0;MATEID=54516_1;EVENT=54516;SECONDARY;SU=28;PE=14;SR=14;ALG=PROD;AF=0.0001368;NSAMP=4;MSQ=90.37;AC=4;AN=29246;NFAM=4
chr2	206255950	206255969	chr2	206256284	206256303	286736	24040.5	+	-	BND	LOW	286736_1	N	N[chr2:206256295[	286736_2	N	]chr2:206255960]N	SVTYPE=BND;POS=206255960;STRANDS=+-:38;CIPOS=-10,9;CIEND=-10,9;CIPOS95=0,0;CIEND95=0,0;MATEID=286736_2;EVENT=286736;SU=38;PE=28;SR=10;ALG=PROD;AF=0.002359;NSAMP=69;MSQ=218.93;RECLASSIFIED;AC=69;AN=29246;NFAM=62	SVTYPE=BND;POS=206256295;STRANDS=+-:38;CIPOS=-10,9;CIEND=-10,9;CIPOS95=0,0;CIEND95=0,0;MATEID=286736_1;EVENT=286736;SECONDARY;SU=38;PE=28;SR=10;ALG=PROD;AF=0.002359;NSAMP=69;MSQ=218.93;RECLASSIFIED;AC=69;AN=29246;NFAM=62
chr2	206257623	206257925	chr2	206262400	206262713	498737	196.52	-	+	DUP	PASS	498737	N	<DUP>	.	.	.	SVTYPE=DUP;POS=206257897;SVLEN=4533;END=206262430;STRANDS=-+:23;IMPRECISE;CIPOS=-274,28;CIEND=-30,283;CIPOS95=-50,28;CIEND95=-29,29;SU=23;PE=23;SR=0;ALG=PROD;AF=6.839e-05;NSAMP=2;MSQ=97.84;AC=2;AN=29246;NFAM=2	.
chr2	206299311	206299688	chr20	2826251	2826731	48270	379.93	-	+	BND	LOW	48270_1	N	]chr20:2826301]N	48270_2	N	N[chr2:206299645[	SVTYPE=BND;POS=206299645;STRANDS=-+:25;IMPRECISE;CIPOS=-333,44;CIEND=-50,430;CIPOS95=-54,44;CIEND95=-50,52;MATEID=48270_2;EVENT=48270;SU=25;PE=25;SR=0;ALG=PROD;AF=6.839e-05;NSAMP=2;MSQ=189.95;AC=2;AN=29246;NFAM=2	SVTYPE=BND;POS=2826301;STRANDS=-+:25;IMPRECISE;CIPOS=-50,430;CIEND=-333,44;CIPOS95=-50,52;CIEND95=-54,44;MATEID=48270_1;EVENT=48270;SECONDARY;SU=25;PE=25;SR=0;ALG=PROD;AF=6.839e-05;NSAMP=2;MSQ=189.95;AC=2;AN=29246;NFAM=2
chr2	206338358	206338377	chr2	206338646	206338665	286737	795.17	+	-	MEI	PASS	286737	N	<DEL:ME:SINE|Alu|AluJb>	.	.	.	SVTYPE=MEI;POS=206338368;SVLEN=-288;END=206338656;STRANDS=+-:12;CIPOS=-10,9;CIEND=-10,9;CIPOS95=0,0;CIEND95=0,0;SU=12;PE=0;SR=12;ALG=PROD;AF=3.419e-05;NSAMP=1;MSQ=56.86;AC=1;AN=29246;NFAM=1	.
chr2	206342864	206342913	chr2	206342970	206343019	286738	338.53	+	-	BND	LOW	286738_1	N	N[chr2:206342996[	286738_2	N	]chr2:206342889]N	SVTYPE=BND;POS=206342889;STRANDS=+-:11;CIPOS=-25,24;CIEND=-25,24;CIPOS95=0,0;CIEND95=0,0;MATEID=286738_2;EVENT=286738;SU=11;PE=0;SR=11;ALG=PROD;AF=6.839e-05;NSAMP=2;MSQ=169.26;RECLASSIFIED;AC=2;AN=29246;NFAM=2	SVTYPE=BND;POS=206342996;STRANDS=+-:11;CIPOS=-25,24;CIEND=-25,24;CIPOS95=0,0;CIEND95=0,0;MATEID=286738_1;EVENT=286738;SECONDARY;SU=11;PE=0;SR=11;ALG=PROD;AF=6.839e-05;NSAMP=2;MSQ=169.26;RECLASSIFIED;AC=2;AN=29246;NFAM=2
chr2	206346668	206346725	chr14	52847564	52847621	45029	21428.5	-	-	BND	LOW	45029_1	N	[chr14:52847594[N	45029_2	N	[chr2:206346698[N	SVTYPE=BND;POS=206346698;STRANDS=--:9;CIPOS=-29,28;CIEND=-29,28;CIPOS95=0,0;CIEND95=0,0;MATEID=45029_2;EVENT=45029;SU=9;PE=0;SR=9;ALG=PROD;AF=0.01197;NSAMP=350;MSQ=31.55;AC=350;AN=29246;NFAM=343	SVTYPE=BND;POS=52847594;STRANDS=--:9;CIPOS=-29,28;CIEND=-29,28;CIPOS95=0,0;CIEND95=0,0;MATEID=45029_1;EVENT=45029;SECONDARY;SU=9;PE=0;SR=9;ALG=PROD;AF=0.01197;NSAMP=350;MSQ=31.55;AC=350;AN=29246;NFAM=343
chr2	206346697	206346697	chr6	22868055	22868055	53164	120230.0	-	+	BND	LOW	53164_1	N	]chr6:22868055]N	53164_2	N	N[chr2:206346698[	SVTYPE=BND;POS=206346698;STRANDS=-+:2060;CIPOS=0,0;CIEND=0,0;CIPOS95=0,0;CIEND95=0,0;MATEID=53164_2;EVENT=53164;SU=2060;PE=2;SR=2058;ALG=PROD;AF=0.04178;NSAMP=1222;MSQ=51.65;AC=1222;AN=29246;NFAM=1181	SVTYPE=BND;POS=22868055;STRANDS=-+:2060;CIPOS=0,0;CIEND=0,0;CIPOS95=0,0;CIEND95=0,0;MATEID=53164_1;EVENT=53164;SECONDARY;SU=2060;PE=2;SR=2058;ALG=PROD;AF=0.04178;NSAMP=1222;MSQ=51.65;AC=1222;AN=29246;NFAM=1181
chr2	206366128	206366183	chr2	206366288	206366333	286740	83.45	+	-	BND	LOW	286740_1	N	N[chr2:206366311[	286740_2	N	]chr2:206366155]N	SVTYPE=BND;POS=206366155;STRANDS=+-:8;IMPRECISE;CIPOS=-27,28;CIEND=-22,23;CIPOS95=-1,1;CIEND95=-2,2;MATEID=286740_2;EVENT=286740;SU=8;PE=0;SR=8;ALG=PROD;AF=0.000171;NSAMP=5;MSQ=12.49;RETAINED;RECLASSIFIED;AC=5;AN=29246;NFAM=5	SVTYPE=BND;POS=206366311;STRANDS=+-:8;IMPRECISE;CIPOS=-22,23;CIEND=-27,28;CIPOS95=-2,2;CIEND95=-1,1;MATEID=286740_1;EVENT=286740;SECONDARY;SU=8;PE=0;SR=8;ALG=PROD;AF=0.000171;NSAMP=5;MSQ=12.49;RETAINED;RECLASSIFIED;AC=5;AN=29246;NFAM=5
chr2	206372130	206372179	chr2	206372238	206372287	286742	1715.93	+	-	BND	LOW	286742_1	N	N[chr2:206372264[	286742_2	N	]chr2:206372155]N	SVTYPE=BND;POS=206372155;STRANDS=+-:114;CIPOS=-25,24;CIEND=-25,24;CIPOS95=0,0;CIEND95=0,0;MATEID=286742_2;EVENT=286742;SU=114;PE=0;SR=114;ALG=PROD;AF=0.0004787;NSAMP=14;MSQ=122.51;RECLASSIFIED;AC=14;AN=29246;NFAM=14	SVTYPE=BND;POS=206372264;STRANDS=+-:114;CIPOS=-25,24;CIEND=-25,24;CIPOS95=0,0;CIEND95=0,0;MATEID=286742_1;EVENT=286742;SECONDARY;SU=114;PE=0;SR=114;ALG=PROD;AF=0.0004787;NSAMP=14;MSQ=122.51;RECLASSIFIED;AC=14;AN=29246;NFAM=14
chr2	206372203	206372260	chr6	40209376	40209433	53386	186.23	-	-	BND	LOW	53386_1	N	[chr6:40209406[N	53386_2	N	[chr2:206372233[N	SVTYPE=BND;POS=206372233;STRANDS=--:9;CIPOS=-29,28;CIEND=-29,28;CIPOS95=0,0;CIEND95=0,0;MATEID=53386_2;EVENT=53386;SU=9;PE=0;SR=9;ALG=PROD;AF=0.0001026;NSAMP=3;MSQ=32.54;AC=3;AN=29246;NFAM=3	SVTYPE=BND;POS=40209406;STRANDS=--:9;CIPOS=-29,28;CIEND=-29,28;CIPOS95=0,0;CIEND95=0,0;MATEID=53386_1;EVENT=53386;SECONDARY;SU=9;PE=0;SR=9;ALG=PROD;AF=0.0001026;NSAMP=3;MSQ=32.54;AC=3;AN=29246;NFAM=3
chr2	206376805	206376852	chr2	206378604	206378649	286743	805.72	+	-	DEL	PASS	286743	N	<DEL>	.	.	.	SVTYPE=DEL;POS=206376829;SVLEN=-1799;END=206378628;STRANDS=+-:44;CIPOS=-24,23;CIEND=-24,21;CIPOS95=0,0;CIEND95=0,0;SU=44;PE=26;SR=18;ALG=PROD;AF=0.0001026;NSAMP=3;MSQ=268.57;AC=3;AN=29246;NFAM=3	.
chr2	206404287	206404306	chr2	206412481	206412500	286744	482.36	+	-	DEL	PASS	286744	N	<DEL>	.	.	.	SVTYPE=DEL;POS=206404297;SVLEN=-8194;END=206412491;STRANDS=+-:19;IMPRECISE;CIPOS=-10,9;CIEND=-10,9;CIPOS95=-1,1;CIEND95=-1,0;SU=19;PE=17;SR=2;ALG=PROD;AF=3.419e-05;NSAMP=1;MSQ=482.36;AC=1;AN=29246;NFAM=1	.
chr2	206415144	206415545	chr15	45757434	45757849	45550	2936.98	+	-	BND	LOW	45550_1	N	N[chr15:45757833[	45550_2	N	]chr2:206415170]N	SVTYPE=BND;POS=206415170;STRANDS=+-:30;IMPRECISE;CIPOS=-26,375;CIEND=-398,17;CIPOS95=-26,34;CIEND95=-51,17;MATEID=45550_2;EVENT=45550;SU=30;PE=30;SR=0;ALG=PROD;AF=0.003043;NSAMP=89;MSQ=29.14;AC=89;AN=29246;NFAM=89	SVTYPE=BND;POS=45757833;STRANDS=+-:30;IMPRECISE;CIPOS=-398,17;CIEND=-26,375;CIPOS95=-51,17;CIEND95=-26,34;MATEID=45550_1;EVENT=45550;SECONDARY;SU=30;PE=30;SR=0;ALG=PROD;AF=0.003043;NSAMP=89;MSQ=29.14;AC=89;AN=29246;NFAM=89
chr2	206416170	206416189	chr2	206443735	206443754	498738	148.3	-	+	DUP	PASS	498738	N	<DUP>	.	.	.	SVTYPE=DUP;POS=206416180;SVLEN=27565;END=206443745;STRANDS=-+:15;CIPOS=-10,9;CIEND=-10,9;CIPOS95=0,0;CIEND95=0,0;SU=15;PE=6;SR=9;ALG=PROD;AF=3.419e-05;NSAMP=1;MSQ=146.66;AC=1;AN=29246;NFAM=1	.
chr2	206424120	206424139	chr2	206436385	206436404	578022	617.5	+	+	BND	PASS	578022_1	N	N]chr2:206436395]	578022_2	N	N]chr2:206424130]	SVTYPE=BND;POS=206424130;STRANDS=++:29;CIPOS=-10,9;CIEND=-10,9;CIPOS95=0,0;CIEND95=0,0;MATEID=578022_2;EVENT=578022;SU=29;PE=18;SR=11;ALG=PROD;AF=3.419e-05;NSAMP=1;MSQ=617.5;AC=1;AN=29246;NFAM=1	SVTYPE=BND;POS=206436395;STRANDS=++:29;CIPOS=-10,9;CIEND=-10,9;CIPOS95=0,0;CIEND95=0,0;MATEID=578022_1;EVENT=578022;SECONDARY;SU=29;PE=18;SR=11;ALG=PROD;AF=3.419e-05;NSAMP=1;MSQ=617.5;AC=1;AN=29246;NFAM=1
chr2	206426192	206426211	chr2	206436405	206436409	578023	458.57	-	-	BND	PASS	578023_1	N	[chr2:206436409[N	578023_2	N	[chr2:206426203[N	SVTYPE=BND;POS=206426203;STRANDS=--:22;CIPOS=-10,9;CIEND=-3,1;CIPOS95=0,0;CIEND95=0,0;MATEID=578023_2;EVENT=578023;SU=22;PE=13;SR=9;ALG=PROD;AF=3.419e-05;NSAMP=1;MSQ=458.57;AC=1;AN=29246;NFAM=1	SVTYPE=BND;POS=206436409;STRANDS=--:22;CIPOS=-3,1;CIEND=-10,9;CIPOS95=0,0;CIEND95=0,0;MATEID=578023_1;EVENT=578023;SECONDARY;SU=22;PE=13;SR=9;ALG=PROD;AF=3.419e-05;NSAMP=1;MSQ=458.57;AC=1;AN=29246;NFAM=1
chr2	206426825	206426922	chr10	88619422	88619519	41958	65616.2	-	+	BND	LOW	41958_1	N	]chr10:88619471]N	41958_2	N	N[chr2:206426875[	SVTYPE=BND;POS=206426875;STRANDS=-+:8;CIPOS=-49,48;CIEND=-49,48;CIPOS95=0,0;CIEND95=0,0;MATEID=41958_2;EVENT=41958;SU=8;PE=0;SR=8;ALG=PROD;AF=0.04678;NSAMP=1366;MSQ=28.33;AC=1368;AN=29246;NFAM=1343	SVTYPE=BND;POS=88619471;STRANDS=-+:8;CIPOS=-49,48;CIEND=-49,48;CIPOS95=0,0;CIEND95=0,0;MATEID=41958_1;EVENT=41958;SECONDARY;SU=8;PE=0;SR=8;ALG=PROD;AF=0.04678;NSAMP=1366;MSQ=28.33;AC=1368;AN=29246;NFAM=1343
chr2	206449197	206449589	chr20	2826219	2826668	48265	260.24	+	+	BND	LOW	48265_1	N	N]chr20:2826245]	48265_2	N	N]chr2:206449227]	SVTYPE=BND;POS=206449227;STRANDS=++:21;IMPRECISE;CIPOS=-30,362;CIEND=-26,423;CIPOS95=-30,37;CIEND95=-26,65;MATEID=48265_2;EVENT=48265;SU=21;PE=21;SR=0;ALG=PROD;AF=3.419e-05;NSAMP=1;MSQ=134.76;AC=1;AN=29246;NFAM=1	SVTYPE=BND;POS=2826245;STRANDS=++:21;IMPRECISE;CIPOS=-26,423;CIEND=-30,362;CIPOS95=-26,65;CIEND95=-30,37;MATEID=48265_1;EVENT=48265;SECONDARY;SU=21;PE=21;SR=0;ALG=PROD;AF=3.419e-05;NSAMP=1;MSQ=134.76;AC=1;AN=29246;NFAM=1
chr2	206464459	206464478	chr2	206465446	206465448	286746	962.23	+	-	DEL	PASS	286746	N	<DEL>	.	.	.	SVTYPE=DEL;POS=206464469;SVLEN=-979;END=206465448;STRANDS=+-:35;CIPOS=-10,9;CIEND=-2,0;CIPOS95=0,0;CIEND95=0,0;SU=35;PE=23;SR=12;ALG=PROD;AF=3.419e-05;NSAMP=1;MSQ=962.23;AC=1;AN=29246;NFAM=1	.
chr2	206471502	206471549	chr2	206471597	206471644	286747	581.82	+	-	BND	LOW	286747_1	N	N[chr2:206471622[	286747_2	N	]chr2:206471526]N	SVTYPE=BND;POS=206471526;STRANDS=+-:26;CIPOS=-24,23;CIEND=-24,23;CIPOS95=0,0;CIEND95=0,0;MATEID=286747_2;EVENT=286747;SU=26;PE=0;SR=26;ALG=PROD;AF=0.0001026;NSAMP=3;MSQ=193.77;RECLASSIFIED;AC=3;AN=29246;NFAM=2	SVTYPE=BND;POS=206471622;STRANDS=+-:26;CIPOS=-24,23;CIEND=-24,23;CIPOS95=0,0;CIEND95=0,0;MATEID=286747_1;EVENT=286747;SECONDARY;SU=26;PE=0;SR=26;ALG=PROD;AF=0.0001026;NSAMP=3;MSQ=193.77;RECLASSIFIED;AC=3;AN=29246;NFAM=2
chr2	206477892	206477909	chr19	14948948	14948965	47812	54642.5	-	+	BND	LOW	47812_1	N	]chr19:14948957]N	47812_2	N	N[chr2:206477902[	SVTYPE=BND;POS=206477902;STRANDS=-+:4;CIPOS=-9,8;CIEND=-9,8;CIPOS95=0,0;CIEND95=0,0;MATEID=47812_2;EVENT=47812;SU=4;PE=0;SR=4;ALG=PROD;AF=0.0358;NSAMP=1046;MSQ=27.43;AC=1047;AN=29246;NFAM=1017	SVTYPE=BND;POS=14948957;STRANDS=-+:4;CIPOS=-9,8;CIEND=-9,8;CIPOS95=0,0;CIEND95=0,0;MATEID=47812_1;EVENT=47812;SECONDARY;SU=4;PE=0;SR=4;ALG=PROD;AF=0.0358;NSAMP=1046;MSQ=27.43;AC=1047;AN=29246;NFAM=1017
chr2	206487556	206487572	chr2	206490252	206490271	286748	104.7	+	-	DEL	PASS	286748	N	<DEL>	.	.	.	SVTYPE=DEL;POS=206487565;SVLEN=-2697;END=206490262;STRANDS=+-:10;CIPOS=-9,7;CIEND=-10,9;CIPOS95=0,0;CIEND95=0,0;SU=10;PE=6;SR=4;ALG=PROD;AF=3.419e-05;NSAMP=1;MSQ=104.7;AC=1;AN=29246;NFAM=1	.
chr2	206522803	206522811	chr2	206522882	206522893	578024	375.66	+	+	INV	LOW	578024	N	<INV>	.	.	.	SVTYPE=INV;POS=206522811;SVLEN=73;END=206522884;STRANDS=++:3,--:1;IMPRECISE;CIPOS=-8,0;CIEND=-2,9;CIPOS95=-8,0;CIEND95=-1,5;SU=4;PE=3;SR=1;ALG=PROD;AF=0.0007522;NSAMP=22;MSQ=12.41;AC=22;AN=29246;NFAM=22	.
chr2	206557721	206557736	chr2	206557972	206557991	578025	77.41	+	+	INV	LOW	578025	N	<INV>	.	.	.	SVTYPE=INV;POS=206557736;SVLEN=240;END=206557976;STRANDS=++:2,--:3;IMPRECISE;CIPOS=-15,0;CIEND=-4,15;CIPOS95=-15,0;CIEND95=-4,7;SU=5;PE=5;SR=0;ALG=PROD;AF=6.839e-05;NSAMP=2;MSQ=37.43;AC=2;AN=29246;NFAM=2	.
chr2	206597081	206597100	chr2	206597376	206597390	286750	109.96	+	-	BND	LOW	286750_1	N	N[chr2:206597386[	286750_2	N	]chr2:206597091]N	SVTYPE=BND;POS=206597091;STRANDS=+-:5;IMPRECISE;CIPOS=-10,9;CIEND=-9,5;CIPOS95=0,0;CIEND95=-1,0;MATEID=286750_2;EVENT=286750;SU=5;PE=0;SR=5;ALG=PROD;AF=0.0002393;NSAMP=7;MSQ=9.8;RECLASSIFIED;AC=7;AN=29246;NFAM=7	SVTYPE=BND;POS=206597386;STRANDS=+-:5;IMPRECISE;CIPOS=-9,5;CIEND=-10,9;CIPOS95=-1,0;CIEND95=0,0;MATEID=286750_1;EVENT=286750;SECONDARY;SU=5;PE=0;SR=5;ALG=PROD;AF=0.0002393;NSAMP=7;MSQ=9.8;RECLASSIFIED;AC=7;AN=29246;NFAM=7
chr2	206614390	206614439	chr7	66515679	66515728	54697	31.48	-	+	BND	LOW	54697_1	N	]chr7:66515704]N	54697_2	N	N[chr2:206614416[	SVTYPE=BND;POS=206614416;STRANDS=-+:11;CIPOS=-25,24;CIEND=-25,24;CIPOS95=0,0;CIEND95=0,0;MATEID=54697_2;EVENT=54697;SU=11;PE=0;SR=11;ALG=PROD;AF=6.839e-05;NSAMP=2;MSQ=8.27;AC=2;AN=29246;NFAM=2	SVTYPE=BND;POS=66515704;STRANDS=-+:11;CIPOS=-25,24;CIEND=-25,24;CIPOS95=0,0;CIEND95=0,0;MATEID=54697_1;EVENT=54697;SECONDARY;SU=11;PE=0;SR=11;ALG=PROD;AF=6.839e-05;NSAMP=2;MSQ=8.27;AC=2;AN=29246;NFAM=2
chr2	206624690	206624735	chr2	206636023	206636068	286751	841.86	+	-	DEL	PASS	286751	N	<DEL>	.	.	.	SVTYPE=DEL;POS=206624713;SVLEN=-11334;END=206636047;STRANDS=+-:43;CIPOS=-23,22;CIEND=-24,21;CIPOS95=0,0;CIEND95=0,0;SU=43;PE=22;SR=21;ALG=PROD;AF=3.419e-05;NSAMP=1;MSQ=419.43;AC=1;AN=29246;NFAM=1	.
chr2	206625840	206625857	chr2	219389841	219389858	578026	2188.75	+	+	BND	LOW	578026_1	N	N]chr2:219389850]	578026_2	N	N]chr2:206625849]	SVTYPE=BND;POS=206625849;STRANDS=++:4;CIPOS=-9,8;CIEND=-9,8;CIPOS95=0,0;CIEND95=0,0;MATEID=578026_2;EVENT=578026;SU=4;PE=0;SR=4;ALG=PROD;AF=0.00277;NSAMP=81;MSQ=14.34;AC=81;AN=29246;NFAM=81	SVTYPE=BND;POS=219389850;STRANDS=++:4;CIPOS=-9,8;CIEND=-9,8;CIPOS95=0,0;CIEND95=0,0;MATEID=578026_1;EVENT=578026;SECONDARY;SU=4;PE=0;SR=4;ALG=PROD;AF=0.00277;NSAMP=81;MSQ=14.34;AC=81;AN=29246;NFAM=81
chr2	206647706	206647712	chr2	206650600	206650614	286752	446.67	+	-	DEL	PASS	286752	N	<DEL>	.	.	.	SVTYPE=DEL;POS=206647710;SVLEN=-2895;END=206650605;STRANDS=+-:19;CIPOS=-4,2;CIEND=-5,9;CIPOS95=0,0;CIEND95=0,0;SU=19;PE=7;SR=12;ALG=PROD;AF=3.419e-05;NSAMP=1;MSQ=446.67;AC=1;AN=29246;NFAM=1	.
chr2	206657273	206657332	chr19	44546211	44546270	48109	506.17	-	-	BND	LOW	48109_1	N	[chr19:44546242[N	48109_2	N	[chr2:206657304[N	SVTYPE=BND;POS=206657304;STRANDS=--:14;IMPRECISE;CIPOS=-30,29;CIEND=-30,29;CIPOS95=-3,3;CIEND95=-3,3;MATEID=48109_2;EVENT=48109;SU=14;PE=13;SR=1;ALG=PROD;AF=0.0004445;NSAMP=13;MSQ=35.17;AC=13;AN=29246;NFAM=13	SVTYPE=BND;POS=44546242;STRANDS=--:14;IMPRECISE;CIPOS=-30,29;CIEND=-30,29;CIPOS95=-3,3;CIEND95=-3,3;MATEID=48109_1;EVENT=48109;SECONDARY;SU=14;PE=13;SR=1;ALG=PROD;AF=0.0004445;NSAMP=13;MSQ=35.17;AC=13;AN=29246;NFAM=13
chr2	206662591	206662602	chr2	206662678	206662689	286753	120.28	+	-	DEL	PASS	286753	N	<DEL>	.	.	.	SVTYPE=DEL;POS=206662597;SVLEN=-87;END=206662684;STRANDS=+-:6;CIPOS=-6,5;CIEND=-6,5;CIPOS95=0,0;CIEND95=0,0;SU=6;PE=0;SR=6;ALG=PROD;AF=3.419e-05;NSAMP=1;MSQ=119.85;AC=1;AN=29246;NFAM=1	.
chr2	206694712	206694770	chr2	206694875	206694929	578027	95.39	+	+	INV	LOW	578027	N	<INV>	.	.	.	SVTYPE=INV;POS=206694722;SVLEN=163;END=206694885;STRANDS=++:2,--:2;IMPRECISE;CIPOS=-10,48;CIEND=-10,44;CIPOS95=0,47;CIEND95=0,35;SU=4;PE=4;SR=0;ALG=PROD;AF=0.0001368;NSAMP=4;MSQ=23.29;AC=4;AN=29246;NFAM=4	.
chr2	206696606	206696653	chr2	206702385	206702433	498739	376.68	-	+	DUP	PASS	498739	N	<DUP>	.	.	.	SVTYPE=DUP;POS=206696631;SVLEN=5778;END=206702409;STRANDS=-+:32;CIPOS=-25,22;CIEND=-24,24;CIPOS95=0,0;CIEND95=0,0;SU=32;PE=19;SR=13;ALG=PROD;AF=0.0001026;NSAMP=2;MSQ=188.11;AC=3;AN=29246;NFAM=2	.
chr2	206704931	206704933	chr2	206707264	206707271	286755	611.49	+	-	DEL	PASS	286755	N	<DEL>	.	.	.	SVTYPE=DEL;POS=206704933;SVLEN=-2336;END=206707269;STRANDS=+-:26;IMPRECISE;CIPOS=-2,0;CIEND=-5,2;CIPOS95=0,1;CIEND95=0,0;SU=26;PE=18;SR=8;ALG=PROD;AF=3.419e-05;NSAMP=1;MSQ=611.49;AC=1;AN=29246;NFAM=1	.
chr2	206717041	206717058	chr3	172302881	172302898	50478	38.89	-	-	BND	LOW	50478_1	N	[chr3:172302891[N	50478_2	N	[chr2:206717051[N	SVTYPE=BND;POS=206717051;STRANDS=--:4;CIPOS=-9,8;CIEND=-9,8;CIPOS95=0,0;CIEND95=0,0;MATEID=50478_2;EVENT=50478;SU=4;PE=0;SR=4;ALG=PROD;AF=3.419e-05;NSAMP=1;MSQ=38.89;AC=1;AN=29246;NFAM=1	SVTYPE=BND;POS=172302891;STRANDS=--:4;CIPOS=-9,8;CIEND=-9,8;CIPOS95=0,0;CIEND95=0,0;MATEID=50478_1;EVENT=50478;SECONDARY;SU=4;PE=0;SR=4;ALG=PROD;AF=3.419e-05;NSAMP=1;MSQ=38.89;AC=1;AN=29246;NFAM=1
chr2	206717491	206717945	chr3	128956221	128956898	50212	1424.43	-	+	BND	LOW	50212_1	N	]chr3:128956230]N	50212_2	N	N[chr2:206717937[	SVTYPE=BND;POS=206717937;STRANDS=-+:4;IMPRECISE;CIPOS=-445,9;CIEND=-9,668;CIPOS95=-139,2;CIEND95=0,234;MATEID=50212_2;EVENT=50212;SU=4;PE=4;SR=0;ALG=PROD;AF=0.001402;NSAMP=41;MSQ=32.57;AC=41;AN=29246;NFAM=41	SVTYPE=BND;POS=128956230;STRANDS=-+:4;IMPRECISE;CIPOS=-9,668;CIEND=-445,9;CIPOS95=0,234;CIEND95=-139,2;MATEID=50212_1;EVENT=50212;SECONDARY;SU=4;PE=4;SR=0;ALG=PROD;AF=0.001402;NSAMP=41;MSQ=32.57;AC=41;AN=29246;NFAM=41
chr2	206721141	206721158	chr10	58642661	58642674	42205	1241.27	-	-	BND	LOW	42205_1	N	[chr10:58642671[N	42205_2	N	[chr2:206721151[N	SVTYPE=BND;POS=206721151;STRANDS=--:45;IMPRECISE;CIPOS=-9,8;CIEND=-9,4;CIPOS95=0,0;CIEND95=-1,1;MATEID=42205_2;EVENT=42205;SU=45;PE=0;SR=45;ALG=PROD;AF=0.001265;NSAMP=37;MSQ=22.86;AC=37;AN=29246;NFAM=35	SVTYPE=BND;POS=58642671;STRANDS=--:45;IMPRECISE;CIPOS=-9,4;CIEND=-9,8;CIPOS95=-1,1;CIEND95=0,0;MATEID=42205_1;EVENT=42205;SECONDARY;SU=45;PE=0;SR=45;ALG=PROD;AF=0.001265;NSAMP=37;MSQ=22.86;AC=37;AN=29246;NFAM=35
chr2	206734736	206734753	chr2	206734855	206734872	286757	12.42	+	-	BND	LOW	286757_1	N	N[chr2:206734865[	286757_2	N	]chr2:206734745]N	SVTYPE=BND;POS=206734745;STRANDS=+-:4;CIPOS=-9,8;CIEND=-9,8;CIPOS95=0,0;CIEND95=0,0;MATEID=286757_2;EVENT=286757;SU=4;PE=0;SR=4;ALG=PROD;AF=3.419e-05;NSAMP=1;MSQ=12.05;RECLASSIFIED;AC=1;AN=29246;NFAM=1	SVTYPE=BND;POS=206734865;STRANDS=+-:4;CIPOS=-9,8;CIEND=-9,8;CIPOS95=0,0;CIEND95=0,0;MATEID=286757_1;EVENT=286757;SECONDARY;SU=4;PE=0;SR=4;ALG=PROD;AF=3.419e-05;NSAMP=1;MSQ=12.05;RECLASSIFIED;AC=1;AN=29246;NFAM=1
chr2	206742707	206742724	chr5	29574464	29574481	52045	12.18	-	-	BND	LOW	52045_1	N	[chr5:29574474[N	52045_2	N	[chr2:206742718[N	SVTYPE=BND;POS=206742718;STRANDS=--:4;IMPRECISE;CIPOS=-10,7;CIEND=-9,8;CIPOS95=-1,0;CIEND95=0,0;MATEID=52045_2;EVENT=52045;SU=4;PE=0;SR=4;ALG=PROD;AF=3.419e-05;NSAMP=1;MSQ=12.11;AC=1;AN=29246;NFAM=1	SVTYPE=BND;POS=29574474;STRANDS=--:4;IMPRECISE;CIPOS=-9,8;CIEND=-10,7;CIPOS95=0,0;CIEND95=-1,0;MATEID=52045_1;EVENT=52045;SECONDARY;SU=4;PE=0;SR=4;ALG=PROD;AF=3.419e-05;NSAMP=1;MSQ=12.11;AC=1;AN=29246;NFAM=1
chr2	206744527	206744581	chr2	206750355	206750408	286759	959.03	+	-	DEL	PASS	286759	N	<DEL>	.	.	.	SVTYPE=DEL;POS=206744556;SVLEN=-5828;END=206750384;STRANDS=+-:43;CIPOS=-29,25;CIEND=-29,24;CIPOS95=0,0;CIEND95=0,0;SU=43;PE=26;SR=17;ALG=PROD;AF=0.0001026;NSAMP=3;MSQ=319.68;AC=3;AN=29246;NFAM=3	.
chr2	206757819	206757838	chr2	206760695	206760705	578028	131.75	+	+	BND	LOW	578028_1	N	N]chr2:206760700]	578028_2	N	N]chr2:206757829]	SVTYPE=BND;POS=206757829;STRANDS=++:10;CIPOS=-10,9;CIEND=-5,5;CIPOS95=0,0;CIEND95=0,0;MATEID=578028_2;EVENT=578028;SU=10;PE=4;SR=6;ALG=PROD;AF=3.419e-05;NSAMP=1;MSQ=131.75;AC=1;AN=29246;NFAM=1	SVTYPE=BND;POS=206760700;STRANDS=++:10;CIPOS=-5,5;CIEND=-10,9;CIPOS95=0,0;CIEND95=0,0;MATEID=578028_1;EVENT=578028;SECONDARY;SU=10;PE=4;SR=6;ALG=PROD;AF=3.419e-05;NSAMP=1;MSQ=131.75;AC=1;AN=29246;NFAM=1
chr2	206760539	206760558	chr2	206764116	206764129	578029	62.81	-	-	BND	LOW	578029_1	N	[chr2:206764124[N	578029_2	N	[chr2:206760550[N	SVTYPE=BND;POS=206760550;STRANDS=--:7;CIPOS=-10,9;CIEND=-7,6;CIPOS95=0,0;CIEND95=0,0;MATEID=578029_2;EVENT=578029;SU=7;PE=2;SR=5;ALG=PROD;AF=3.419e-05;NSAMP=1;MSQ=62.81;AC=1;AN=29246;NFAM=1	SVTYPE=BND;POS=206764124;STRANDS=--:7;CIPOS=-7,6;CIEND=-10,9;CIPOS95=0,0;CIEND95=0,0;MATEID=578029_1;EVENT=578029;SECONDARY;SU=7;PE=2;SR=5;ALG=PROD;AF=3.419e-05;NSAMP=1;MSQ=62.81;AC=1;AN=29246;NFAM=1
chr2	206771580	206771597	chr4	49055686	49055703	50977	6.83	-	-	BND	LOW	50977_1	N	[chr4:49055696[N	50977_2	N	[chr2:206771590[N	SVTYPE=BND;POS=206771590;STRANDS=--:4;CIPOS=-9,8;CIEND=-9,8;CIPOS95=0,0;CIEND95=0,0;MATEID=50977_2;EVENT=50977;SU=4;PE=0;SR=4;ALG=PROD;AF=3.419e-05;NSAMP=1;MSQ=6.83;AC=1;AN=29246;NFAM=1	SVTYPE=BND;POS=49055696;STRANDS=--:4;CIPOS=-9,8;CIEND=-9,8;CIPOS95=0,0;CIEND95=0,0;MATEID=50977_1;EVENT=50977;SECONDARY;SU=4;PE=0;SR=4;ALG=PROD;AF=3.419e-05;NSAMP=1;MSQ=6.83;AC=1;AN=29246;NFAM=1
chr2	206797589	206797589	chr2	206803620	206803620	498741	91882.2	-	+	DUP	PASS	498741	N	<DUP>	.	.	.	SVTYPE=DUP;POS=206797589;SVLEN=6031;END=206803620;STRANDS=-+:9030;CIPOS=0,0;CIEND=0,0;CIPOS95=0,0;CIEND95=0,0;SU=9030;PE=5372;SR=3658;ALG=PROD;AF=0.007112;NSAMP=185;MSQ=258.42;AC=208;AN=29246;NFAM=176	.
chr2	206810163	206810173	chr12	72302011	72302023	43739	59.35	+	+	BND	LOW	43739_1	N	N]chr12:72302017]	43739_2	N	N]chr2:206810167]	SVTYPE=BND;POS=206810167;STRANDS=++:14;CIPOS=-4,6;CIEND=-6,6;CIPOS95=0,0;CIEND95=0,0;MATEID=43739_2;EVENT=43739;SU=14;PE=9;SR=5;ALG=PROD;AF=3.419e-05;NSAMP=1;MSQ=59.35;AC=1;AN=29246;NFAM=1	SVTYPE=BND;POS=72302017;STRANDS=++:14;CIPOS=-6,6;CIEND=-4,6;CIPOS95=0,0;CIEND95=0,0;MATEID=43739_1;EVENT=43739;SECONDARY;SU=14;PE=9;SR=5;ALG=PROD;AF=3.419e-05;NSAMP=1;MSQ=59.35;AC=1;AN=29246;NFAM=1
chr2	206810284	206810790	chr2	209079529	209079894	578030	540.52	-	-	BND	LOW	578030_1	N	[chr2:209079866[N	578030_2	N	[chr2:206810762[N	SVTYPE=BND;POS=206810762;STRANDS=--:12;IMPRECISE;CIPOS=-477,29;CIEND=-336,29;CIPOS95=-105,29;CIEND95=-56,29;MATEID=578030_2;EVENT=578030;SU=12;PE=12;SR=0;ALG=PROD;AF=0.0002735;NSAMP=8;MSQ=67.35;AC=8;AN=29246;NFAM=8	SVTYPE=BND;POS=209079866;STRANDS=--:12;IMPRECISE;CIPOS=-336,29;CIEND=-477,29;CIPOS95=-56,29;CIEND95=-105,29;MATEID=578030_1;EVENT=578030;SECONDARY;SU=12;PE=12;SR=0;ALG=PROD;AF=0.0002735;NSAMP=8;MSQ=67.35;AC=8;AN=29246;NFAM=8
chr2	206810927	206811581	chr2	209079708	209080282	578031	246.01	+	+	BND	LOW	578031_1	N	N]chr2:209079718]	578031_2	N	N]chr2:206810937]	SVTYPE=BND;POS=206810937;STRANDS=++:4;IMPRECISE;CIPOS=-10,644;CIEND=-10,564;CIPOS95=-2,142;CIEND95=-2,123;MATEID=578031_2;EVENT=578031;SU=4;PE=4;SR=0;ALG=PROD;AF=0.0001368;NSAMP=4;MSQ=57.05;AC=4;AN=29246;NFAM=4	SVTYPE=BND;POS=209079718;STRANDS=++:4;IMPRECISE;CIPOS=-10,564;CIEND=-10,644;CIPOS95=-2,123;CIEND95=-2,142;MATEID=578031_1;EVENT=578031;SECONDARY;SU=4;PE=4;SR=0;ALG=PROD;AF=0.0001368;NSAMP=4;MSQ=57.05;AC=4;AN=29246;NFAM=4
chr2	206812503	206813038	chr2	207017324	207017700	578032	44.83	+	+	BND	LOW	578032_1	N	N]chr2:207017334]	578032_2	N	N]chr2:206812513]	SVTYPE=BND;POS=206812513;STRANDS=++:4;IMPRECISE;CIPOS=-10,525;CIEND=-10,366;CIPOS95=-1,184;CIEND95=-2,95;MATEID=578032_2;EVENT=578032;SU=4;PE=4;SR=0;ALG=PROD;AF=3.419e-05;NSAMP=1;MSQ=44.83;AC=1;AN=29246;NFAM=1	SVTYPE=BND;POS=207017334;STRANDS=++:4;IMPRECISE;CIPOS=-10,366;CIEND=-10,525;CIPOS95=-2,95;CIEND95=-1,184;MATEID=578032_1;EVENT=578032;SECONDARY;SU=4;PE=4;SR=0;ALG=PROD;AF=3.419e-05;NSAMP=1;MSQ=44.83;AC=1;AN=29246;NFAM=1
chr2	206822998	206823577	chr9	88375815	88376128	56666	183.07	-	-	BND	LOW	56666_1	N	[chr9:88376120[N	56666_2	N	[chr2:206823569[N	SVTYPE=BND;POS=206823569;STRANDS=--:4;IMPRECISE;CIPOS=-570,9;CIEND=-304,9;CIPOS95=-185,0;CIEND95=-115,2;MATEID=56666_2;EVENT=56666;SU=4;PE=4;SR=0;ALG=PROD;AF=0.0002052;NSAMP=6;MSQ=29.91;AC=6;AN=29246;NFAM=6	SVTYPE=BND;POS=88376120;STRANDS=--:4;IMPRECISE;CIPOS=-304,9;CIEND=-570,9;CIPOS95=-115,2;CIEND95=-185,0;MATEID=56666_1;EVENT=56666;SECONDARY;SU=4;PE=4;SR=0;ALG=PROD;AF=0.0002052;NSAMP=6;MSQ=29.91;AC=6;AN=29246;NFAM=6
chr2	206823540	206823599	chr19	37758214	37758273	48032	103.1	-	-	BND	LOW	48032_1	N	[chr19:37758245[N	48032_2	N	[chr2:206823571[N	SVTYPE=BND;POS=206823571;STRANDS=--:7;IMPRECISE;CIPOS=-30,29;CIEND=-30,29;CIPOS95=-1,1;CIEND95=-1,1;MATEID=48032_2;EVENT=48032;SU=7;PE=4;SR=3;ALG=PROD;AF=3.419e-05;NSAMP=1;MSQ=101.82;AC=1;AN=29246;NFAM=1	SVTYPE=BND;POS=37758245;STRANDS=--:7;IMPRECISE;CIPOS=-30,29;CIEND=-30,29;CIPOS95=-1,1;CIEND95=-1,1;MATEID=48032_1;EVENT=48032;SECONDARY;SU=7;PE=4;SR=3;ALG=PROD;AF=3.419e-05;NSAMP=1;MSQ=101.82;AC=1;AN=29246;NFAM=1
chr2	206823551	206823566	chr4	178985769	178985788	51784	27273.6	-	+	BND	LOW	51784_1	N	]chr4:178985779]N	51784_2	N	N[chr2:206823562[	SVTYPE=BND;POS=206823562;STRANDS=-+:55;CIPOS=-10,5;CIEND=-10,9;CIPOS95=0,0;CIEND95=0,0;MATEID=51784_2;EVENT=51784;SU=55;PE=43;SR=12;ALG=PROD;AF=0.02698;NSAMP=787;MSQ=19.73;AC=789;AN=29246;NFAM=781	SVTYPE=BND;POS=178985779;STRANDS=-+:55;CIPOS=-10,9;CIEND=-10,5;CIPOS95=0,0;CIEND95=0,0;MATEID=51784_1;EVENT=51784;SECONDARY;SU=55;PE=43;SR=12;ALG=PROD;AF=0.02698;NSAMP=787;MSQ=19.73;AC=789;AN=29246;NFAM=781
chr2	206823570	206823574	chr11	26365970	26365975	42494	223168.0	-	+	BND	LOW	42494_1	N	]chr11:26365973]N	42494_2	N	N[chr2:206823573[	SVTYPE=BND;POS=206823573;STRANDS=-+:367;CIPOS=-2,2;CIEND=-3,2;CIPOS95=0,0;CIEND95=0,0;MATEID=42494_2;EVENT=42494;SU=367;PE=14;SR=353;ALG=PROD;AF=0.1551;NSAMP=4251;MSQ=31.19;AC=4535;AN=29246;NFAM=4064	SVTYPE=BND;POS=26365973;STRANDS=-+:367;CIPOS=-3,2;CIEND=-2,2;CIPOS95=0,0;CIEND95=0,0;MATEID=42494_1;EVENT=42494;SECONDARY;SU=367;PE=14;SR=353;ALG=PROD;AF=0.1551;NSAMP=4251;MSQ=31.19;AC=4535;AN=29246;NFAM=4064
chr2	206823745	206824336	chr18	75990201	75990632	47635	9480.79	+	+	BND	LOW	47635_1	N	N]chr18:75990251]	47635_2	N	N]chr2:206823792]	SVTYPE=BND;POS=206823792;STRANDS=++:8;IMPRECISE;CIPOS=-47,544;CIEND=-50,381;CIPOS95=-47,161;CIEND95=-50,63;MATEID=47635_2;EVENT=47635;SU=8;PE=8;SR=0;ALG=PROD;AF=0.008275;NSAMP=242;MSQ=22.05;AC=242;AN=29246;NFAM=241	SVTYPE=BND;POS=75990251;STRANDS=++:8;IMPRECISE;CIPOS=-50,381;CIEND=-47,544;CIPOS95=-50,63;CIEND95=-47,161;MATEID=47635_1;EVENT=47635;SECONDARY;SU=8;PE=8;SR=0;ALG=PROD;AF=0.008275;NSAMP=242;MSQ=22.05;AC=242;AN=29246;NFAM=241
chr2	206826802	206826809	chr2	206826880	206826888	286761	5622.64	+	-	BND	LOW	286761_1	N	N[chr2:206826885[	286761_2	N	]chr2:206826806]N	SVTYPE=BND;POS=206826806;STRANDS=+-:148;CIPOS=-4,3;CIEND=-4,4;CIPOS95=0,0;CIEND95=0,0;MATEID=286761_2;EVENT=286761;SU=148;PE=0;SR=148;ALG=PROD;AF=0.0005471;NSAMP=16;MSQ=236.54;RECLASSIFIED;AC=16;AN=29246;NFAM=15	SVTYPE=BND;POS=206826885;STRANDS=+-:148;CIPOS=-4,4;CIEND=-4,3;CIPOS95=0,0;CIEND95=0,0;MATEID=286761_1;EVENT=286761;SECONDARY;SU=148;PE=0;SR=148;ALG=PROD;AF=0.0005471;NSAMP=16;MSQ=236.54;RECLASSIFIED;AC=16;AN=29246;NFAM=15
chr2	206830750	206830756	chr2	206831084	206831089	286763	778.43	+	-	BND	LOW	286763_1	N	N[chr2:206831088[	286763_2	N	]chr2:206830754]N	SVTYPE=BND;POS=206830754;STRANDS=+-:12;CIPOS=-4,2;CIEND=-3,2;CIPOS95=0,0;CIEND95=0,0;MATEID=286763_2;EVENT=286763;SU=12;PE=1;SR=11;ALG=PROD;AF=0.0002735;NSAMP=8;MSQ=87.92;RECLASSIFIED;AC=8;AN=29246;NFAM=8	SVTYPE=BND;POS=206831088;STRANDS=+-:12;CIPOS=-3,2;CIEND=-4,2;CIPOS95=0,0;CIEND95=0,0;MATEID=286763_1;EVENT=286763;SECONDARY;SU=12;PE=1;SR=11;ALG=PROD;AF=0.0002735;NSAMP=8;MSQ=87.92;RECLASSIFIED;AC=8;AN=29246;NFAM=8
chr2	206841617	206841617	chr2	206843390	206843390	286764	52560.1	+	-	BND	PASS	286764_1	N	N[chr2:206843391[	286764_2	N	]chr2:206841617]N	SVTYPE=BND;POS=206841617;STRANDS=+-:2323;CIPOS=0,0;CIEND=0,0;CIPOS95=0,0;CIEND95=0,0;MATEID=286764_2;EVENT=286764;SU=2323;PE=1427;SR=896;ALG=PROD;AF=0.001265;NSAMP=37;MSQ=609.41;RECLASSIFIED;AC=37;AN=29246;NFAM=35	SVTYPE=BND;POS=206843391;STRANDS=+-:2323;CIPOS=0,0;CIEND=0,0;CIPOS95=0,0;CIEND95=0,0;MATEID=286764_1;EVENT=286764;SECONDARY;SU=2323;PE=1427;SR=896;ALG=PROD;AF=0.001265;NSAMP=37;MSQ=609.41;RECLASSIFIED;AC=37;AN=29246;NFAM=35
chr2	206861683	206861700	chr4	57282180	57282197	51014	379878.0	-	+	BND	LOW	51014_1	N	]chr4:57282189]N	51014_2	N	N[chr2:206861693[	SVTYPE=BND;POS=206861693;STRANDS=-+:4;CIPOS=-9,8;CIEND=-9,8;CIPOS95=0,0;CIEND95=0,0;MATEID=51014_2;EVENT=51014;SU=4;PE=0;SR=4;ALG=PROD;AF=0.1565;NSAMP=3878;MSQ=62.85;AC=4578;AN=29246;NFAM=3698	SVTYPE=BND;POS=57282189;STRANDS=-+:4;CIPOS=-9,8;CIEND=-9,8;CIPOS95=0,0;CIEND95=0,0;MATEID=51014_1;EVENT=51014;SECONDARY;SU=4;PE=0;SR=4;ALG=PROD;AF=0.1565;NSAMP=3878;MSQ=62.85;AC=4578;AN=29246;NFAM=3698
chr2	206873654	206873708	chr2	206876714	206876758	498742	502.09	-	+	DUP	PASS	498742	N	<DUP>	.	.	.	SVTYPE=DUP;POS=206873679;SVLEN=3058;END=206876737;STRANDS=-+:46;CIPOS=-25,29;CIEND=-23,21;CIPOS95=0,0;CIEND95=0,0;SU=46;PE=26;SR=20;ALG=PROD;AF=0.0001026;NSAMP=2;MSQ=250.79;AC=3;AN=29246;NFAM=2	.
chr2	206875587	206875606	chr2	206875665	206875684	286765	200.7	+	-	DEL	PASS	286765	N	<DEL>	.	.	.	SVTYPE=DEL;POS=206875597;SVLEN=-78;END=206875675;STRANDS=+-:8;CIPOS=-10,9;CIEND=-10,9;CIPOS95=0,0;CIEND95=0,0;SU=8;PE=0;SR=8;ALG=PROD;AF=3.419e-05;NSAMP=1;MSQ=200.7;AC=1;AN=29246;NFAM=1	.
chr2	206890948	206890967	chr2	206892921	206892939	286766	275.72	+	-	DEL	PASS	286766	N	<DEL>	.	.	.	SVTYPE=DEL;POS=206890958;SVLEN=-1973;END=206892931;STRANDS=+-:10;IMPRECISE;CIPOS=-10,9;CIEND=-10,8;CIPOS95=-1,1;CIEND95=-1,0;SU=10;PE=7;SR=3;ALG=PROD;AF=3.419e-05;NSAMP=1;MSQ=275.72;AC=1;AN=29246;NFAM=1	.
chr2	206907354	206907371	chr2	208684236	208684253	578033	408.58	+	+	BND	LOW	578033_1	N	N]chr2:208684245]	578033_2	N	N]chr2:206907363]	SVTYPE=BND;POS=206907363;STRANDS=++:43;CIPOS=-9,8;CIEND=-9,8;CIPOS95=0,0;CIEND95=0,0;MATEID=578033_2;EVENT=578033;SU=43;PE=2;SR=41;ALG=PROD;AF=0.0002393;NSAMP=7;MSQ=57.67;AC=7;AN=29246;NFAM=7	SVTYPE=BND;POS=208684245;STRANDS=++:43;CIPOS=-9,8;CIEND=-9,8;CIPOS95=0,0;CIEND95=0,0;MATEID=578033_1;EVENT=578033;SECONDARY;SU=43;PE=2;SR=41;ALG=PROD;AF=0.0002393;NSAMP=7;MSQ=57.67;AC=7;AN=29246;NFAM=7
chr2	206912749	206913237	chr2	207273923	207274299	578034	77.64	-	-	BND	LOW	578034_1	N	[chr2:207274291[N	578034_2	N	[chr2:206913229[N	SVTYPE=BND;POS=206913229;STRANDS=--:7;IMPRECISE;CIPOS=-479,9;CIEND=-367,9;CIPOS95=-135,2;CIEND95=-71,2;MATEID=578034_2;EVENT=578034;SU=7;PE=7;SR=0;ALG=PROD;AF=3.419e-05;NSAMP=1;MSQ=77.64;AC=1;AN=29246;NFAM=1	SVTYPE=BND;POS=207274291;STRANDS=--:7;IMPRECISE;CIPOS=-367,9;CIEND=-479,9;CIPOS95=-71,2;CIEND95=-135,2;MATEID=578034_1;EVENT=578034;SECONDARY;SU=7;PE=7;SR=0;ALG=PROD;AF=3.419e-05;NSAMP=1;MSQ=77.64;AC=1;AN=29246;NFAM=1
chr2	206914974	206914979	chr2	206917646	206917665	286767	464.65	+	-	DEL	PASS	286767	N	<DEL>	.	.	.	SVTYPE=DEL;POS=206914977;SVLEN=-2679;END=206917656;STRANDS=+-:20;CIPOS=-3,2;CIEND=-10,9;CIPOS95=0,0;CIEND95=0,0;SU=20;PE=9;SR=11;ALG=PROD;AF=3.419e-05;NSAMP=1;MSQ=464.65;AC=1;AN=29246;NFAM=1	.
chr2	206917170	206917501	chr13	38813582	38814094	44325	72.91	-	+	BND	LOW	44325_1	N	]chr13:38813592]N	44325_2	N	N[chr2:206917493[	SVTYPE=BND;POS=206917493;STRANDS=-+:4;IMPRECISE;CIPOS=-322,9;CIEND=-10,502;CIPOS95=-94,2;CIEND95=-1,179;MATEID=44325_2;EVENT=44325;SU=4;PE=4;SR=0;ALG=PROD;AF=3.419e-05;NSAMP=1;MSQ=65.88;AC=1;AN=29246;NFAM=1	SVTYPE=BND;POS=38813592;STRANDS=-+:4;IMPRECISE;CIPOS=-10,502;CIEND=-322,9;CIPOS95=-1,179;CIEND95=-94,2;MATEID=44325_1;EVENT=44325;SECONDARY;SU=4;PE=4;SR=0;ALG=PROD;AF=3.419e-05;NSAMP=1;MSQ=65.88;AC=1;AN=29246;NFAM=1
chr2	206917428	206917443	chr4	123645526	123645541	51413	972.63	-	+	BND	LOW	51413_1	N	]chr4:123645533]N	51413_2	N	N[chr2:206917438[	SVTYPE=BND;POS=206917438;STRANDS=-+:50;CIPOS=-9,6;CIEND=-7,8;CIPOS95=0,0;CIEND95=0,0;MATEID=51413_2;EVENT=51413;SU=50;PE=0;SR=50;ALG=PROD;AF=0.0005129;NSAMP=15;MSQ=29.25;AC=15;AN=29246;NFAM=15	SVTYPE=BND;POS=123645533;STRANDS=-+:50;CIPOS=-7,8;CIEND=-9,6;CIPOS95=0,0;CIEND95=0,0;MATEID=51413_1;EVENT=51413;SECONDARY;SU=50;PE=0;SR=50;ALG=PROD;AF=0.0005129;NSAMP=15;MSQ=29.25;AC=15;AN=29246;NFAM=15
chr2	206928304	206928313	chr2	206937020	206937030	498743	122.53	-	+	DUP	PASS	498743	N	<DUP>	.	.	.	SVTYPE=DUP;POS=206928310;SVLEN=8716;END=206937026;STRANDS=-+:15;CIPOS=-6,3;CIEND=-6,4;CIPOS95=0,0;CIEND95=0,0;SU=15;PE=9;SR=6;ALG=PROD;AF=3.419e-05;NSAMP=1;MSQ=122.05;AC=1;AN=29246;NFAM=1	.
chr2	206932047	206932065	chr2	206932287	206932303	286769	1904.63	+	-	DEL	PASS	286769	N	<DEL>	.	.	.	SVTYPE=DEL;POS=206932057;SVLEN=-238;END=206932295;STRANDS=+-:57;CIPOS=-10,8;CIEND=-8,8;CIPOS95=0,0;CIEND95=0,0;SU=57;PE=1;SR=56;ALG=PROD;AF=6.839e-05;NSAMP=2;MSQ=272.66;AC=2;AN=29246;NFAM=2	.
chr2	206934830	206934872	chr2	206935118	206935176	578035	6.83	+	+	INV	LOW	578035	N	<INV>	.	.	.	SVTYPE=INV;POS=206934872;SVLEN=260;END=206935132;STRANDS=++:1,--:3;IMPRECISE;CIPOS=-42,0;CIEND=-14,44;CIPOS95=-33,0;CIEND95=-14,33;SU=4;PE=4;SR=0;ALG=PROD;AF=3.419e-05;NSAMP=1;MSQ=6.83;AC=1;AN=29246;NFAM=1	.
chr2	206935197	206935883	chr5	180634877	180635708	52993	1102.6	-	-	BND	LOW	52993_1	N	[chr5:180635648[N	52993_2	N	[chr2:206935794[N	SVTYPE=BND;POS=206935794;STRANDS=--:74;IMPRECISE;CIPOS=-596,90;CIEND=-770,61;CIPOS95=-64,64;CIEND95=-157,61;MATEID=52993_2;EVENT=52993;SU=74;PE=74;SR=0;ALG=SUM;AF=0.000889;NSAMP=26;MSQ=38.99;AC=26;AN=29246;NFAM=26	SVTYPE=BND;POS=180635648;STRANDS=--:74;IMPRECISE;CIPOS=-770,61;CIEND=-596,90;CIPOS95=-157,61;CIEND95=-64,64;MATEID=52993_1;EVENT=52993;SECONDARY;SU=74;PE=74;SR=0;ALG=SUM;AF=0.000889;NSAMP=26;MSQ=38.99;AC=26;AN=29246;NFAM=26
chr2	206935670	206936430	chr5	180635720	180636542	52994	872.87	+	+	BND	LOW	52994_1	N	N]chr5:180635769]	52994_2	N	N]chr2:206935743]	SVTYPE=BND;POS=206935743;STRANDS=++:73;IMPRECISE;CIPOS=-73,687;CIEND=-49,773;CIPOS95=-73,126;CIEND95=-49,171;MATEID=52994_2;EVENT=52994;SU=73;PE=73;SR=0;ALG=SUM;AF=0.001197;NSAMP=35;MSQ=22.34;AC=35;AN=29246;NFAM=35	SVTYPE=BND;POS=180635769;STRANDS=++:73;IMPRECISE;CIPOS=-49,773;CIEND=-73,687;CIPOS95=-49,171;CIEND95=-73,126;MATEID=52994_1;EVENT=52994;SECONDARY;SU=73;PE=73;SR=0;ALG=SUM;AF=0.001197;NSAMP=35;MSQ=22.34;AC=35;AN=29246;NFAM=35
chr2	206935738	206935797	chr14	69732174	69732231	45148	276.15	-	+	BND	LOW	45148_1	N	]chr14:69732202]N	45148_2	N	N[chr2:206935769[	SVTYPE=BND;POS=206935769;STRANDS=-+:11;IMPRECISE;CIPOS=-30,29;CIEND=-28,29;CIPOS95=-3,3;CIEND95=-3,3;MATEID=45148_2;EVENT=45148;SU=11;PE=10;SR=1;ALG=PROD;AF=0.0003419;NSAMP=10;MSQ=25.61;AC=10;AN=29246;NFAM=10	SVTYPE=BND;POS=69732202;STRANDS=-+:11;IMPRECISE;CIPOS=-28,29;CIEND=-30,29;CIPOS95=-3,3;CIEND95=-3,3;MATEID=45148_1;EVENT=45148;SECONDARY;SU=11;PE=10;SR=1;ALG=PROD;AF=0.0003419;NSAMP=10;MSQ=25.61;AC=10;AN=29246;NFAM=10
chr2	206935756	206935775	chr11	67499587	67499606	42742	1173.95	-	+	BND	LOW	42742_1	N	]chr11:67499597]N	42742_2	N	N[chr2:206935767[	SVTYPE=BND;POS=206935767;STRANDS=-+:5;CIPOS=-10,9;CIEND=-10,9;CIPOS95=0,0;CIEND95=0,0;MATEID=42742_2;EVENT=42742;SU=5;PE=0;SR=5;ALG=PROD;AF=0.001368;NSAMP=40;MSQ=16.41;AC=40;AN=29246;NFAM=40	SVTYPE=BND;POS=67499597;STRANDS=-+:5;CIPOS=-10,9;CIEND=-10,9;CIPOS95=0,0;CIEND95=0,0;MATEID=42742_1;EVENT=42742;SECONDARY;SU=5;PE=0;SR=5;ALG=PROD;AF=0.001368;NSAMP=40;MSQ=16.41;AC=40;AN=29246;NFAM=40
chr2	206935763	206935769	chr8	138621019	138621025	56153	7151.78	-	+	BND	LOW	56153_1	N	]chr8:138621022]N	56153_2	N	N[chr2:206935767[	SVTYPE=BND;POS=206935767;STRANDS=-+:252;CIPOS=-3,3;CIEND=-3,3;CIPOS95=0,0;CIEND95=0,0;MATEID=56153_2;EVENT=56153;SU=252;PE=0;SR=252;ALG=PROD;AF=0.005505;NSAMP=161;MSQ=25.75;AC=161;AN=29246;NFAM=161	SVTYPE=BND;POS=138621022;STRANDS=-+:252;CIPOS=-3,3;CIEND=-3,3;CIPOS95=0,0;CIEND95=0,0;MATEID=56153_1;EVENT=56153;SECONDARY;SU=252;PE=0;SR=252;ALG=PROD;AF=0.005505;NSAMP=161;MSQ=25.75;AC=161;AN=29246;NFAM=161
chr2	206935778	206936015	chr14	69731652	69732100	45147	281.98	+	-	BND	LOW	45147_1	N	N[chr14:69732094[	45147_2	N	]chr2:206935808]N	SVTYPE=BND;POS=206935808;STRANDS=+-:17;IMPRECISE;CIPOS=-30,207;CIEND=-441,7;CIPOS95=-23,23;CIEND95=-88,7;MATEID=45147_2;EVENT=45147;SU=17;PE=17;SR=0;ALG=PROD;AF=0.0004103;NSAMP=12;MSQ=20.07;AC=12;AN=29246;NFAM=12	SVTYPE=BND;POS=69732094;STRANDS=+-:17;IMPRECISE;CIPOS=-441,7;CIEND=-30,207;CIPOS95=-88,7;CIEND95=-23,23;MATEID=45147_1;EVENT=45147;SECONDARY;SU=17;PE=17;SR=0;ALG=PROD;AF=0.0004103;NSAMP=12;MSQ=20.07;AC=12;AN=29246;NFAM=12
chr2	206938415	206938434	chr2	206940133	206940140	286770	527.58	+	-	DEL	PASS	286770	N	<DEL>	.	.	.	SVTYPE=DEL;POS=206938425;SVLEN=-1713;END=206940138;STRANDS=+-:20;CIPOS=-10,9;CIEND=-5,2;CIPOS95=0,0;CIEND95=0,0;SU=20;PE=13;SR=7;ALG=PROD;AF=3.419e-05;NSAMP=1;MSQ=527.58;AC=1;AN=29246;NFAM=1	.
chr2	206943267	206943675	chrX	1150104	1150319	57025	918.49	-	+	BND	LOW	57025_1	N	]chrX:1150134]N	57025_2	N	N[chr2:206943662[	SVTYPE=BND;POS=206943662;STRANDS=-+:76;IMPRECISE;CIPOS=-394,14;CIEND=-30,185;CIPOS95=-50,14;CIEND95=-6,6;MATEID=57025_2;EVENT=57025;SU=76;PE=76;SR=0;ALG=PROD;AF=0.00106;NSAMP=31;MSQ=26.04;AC=31;AN=29246;NFAM=31	SVTYPE=BND;POS=1150134;STRANDS=-+:76;IMPRECISE;CIPOS=-30,185;CIEND=-394,14;CIPOS95=-6,6;CIEND95=-50,14;MATEID=57025_1;EVENT=57025;SECONDARY;SU=76;PE=76;SR=0;ALG=PROD;AF=0.00106;NSAMP=31;MSQ=26.04;AC=31;AN=29246;NFAM=31
chr2	206943772	206943788	chrX	1150066	1150085	57026	428.53	+	-	BND	LOW	57026_1	N	N[chrX:1150077[	57026_2	N	]chr2:206943779]N	SVTYPE=BND;POS=206943779;STRANDS=+-:72;CIPOS=-7,9;CIEND=-10,9;CIPOS95=0,0;CIEND95=0,0;MATEID=57026_2;EVENT=57026;SU=72;PE=55;SR=17;ALG=PROD;AF=0.0004103;NSAMP=12;MSQ=24.88;AC=12;AN=29246;NFAM=12	SVTYPE=BND;POS=1150077;STRANDS=+-:72;CIPOS=-10,9;CIEND=-7,9;CIPOS95=0,0;CIEND95=0,0;MATEID=57026_1;EVENT=57026;SECONDARY;SU=72;PE=55;SR=17;ALG=PROD;AF=0.0004103;NSAMP=12;MSQ=24.88;AC=12;AN=29246;NFAM=12
chr2	206944703	206944748	chr2	206961619	206961678	286772	1891.52	+	-	DEL	PASS	286772	N	<DEL>	.	.	.	SVTYPE=DEL;POS=206944726;SVLEN=-16923;END=206961649;STRANDS=+-:78;CIPOS=-23,22;CIEND=-30,29;CIPOS95=0,0;CIEND95=0,0;SU=78;PE=48;SR=30;ALG=PROD;AF=0.0001026;NSAMP=3;MSQ=630.51;AC=3;AN=29246;NFAM=3	.
chr2	206949419	206949505	chr3	182931099	182931198	50534	284.54	-	+	BND	PASS	50534_1	N	]chr3:182931149]N	50534_2	N	N[chr2:206949465[	SVTYPE=BND;POS=206949465;STRANDS=-+:14;CIPOS=-45,41;CIEND=-50,49;CIPOS95=0,0;CIEND95=0,0;MATEID=50534_2;EVENT=50534;SU=14;PE=7;SR=7;ALG=PROD;AF=3.419e-05;NSAMP=1;MSQ=284.54;AC=1;AN=29246;NFAM=1	SVTYPE=BND;POS=182931149;STRANDS=-+:14;CIPOS=-50,49;CIEND=-45,41;CIPOS95=0,0;CIEND95=0,0;MATEID=50534_1;EVENT=50534;SECONDARY;SU=14;PE=7;SR=7;ALG=PROD;AF=3.419e-05;NSAMP=1;MSQ=284.54;AC=1;AN=29246;NFAM=1
chr2	206949542	206949628	chr3	182931106	182931205	50535	53.79	+	-	BND	LOW	50535_1	N	N[chr3:182931157[	50535_2	N	]chr2:206949585]N	SVTYPE=BND;POS=206949585;STRANDS=+-:15;CIPOS=-43,43;CIEND=-50,49;CIPOS95=0,0;CIEND95=0,0;MATEID=50535_2;EVENT=50535;SU=15;PE=6;SR=9;ALG=PROD;AF=3.419e-05;NSAMP=1;MSQ=53.79;AC=1;AN=29246;NFAM=1	SVTYPE=BND;POS=182931157;STRANDS=+-:15;CIPOS=-50,49;CIEND=-43,43;CIPOS95=0,0;CIEND95=0,0;MATEID=50535_1;EVENT=50535;SECONDARY;SU=15;PE=6;SR=9;ALG=PROD;AF=3.419e-05;NSAMP=1;MSQ=53.79;AC=1;AN=29246;NFAM=1
chr2	206951757	206951764	chr2	206951819	206951835	286773	188.81	+	-	BND	LOW	286773_1	N	N[chr2:206951827[	286773_2	N	]chr2:206951761]N	SVTYPE=BND;POS=206951761;STRANDS=+-:9;CIPOS=-4,3;CIEND=-7,9;CIPOS95=0,0;CIEND95=0,0;MATEID=286773_2;EVENT=286773;SU=9;PE=0;SR=9;ALG=PROD;AF=3.419e-05;NSAMP=1;MSQ=188.74;RECLASSIFIED;AC=1;AN=29246;NFAM=1	SVTYPE=BND;POS=206951827;STRANDS=+-:9;CIPOS=-7,9;CIEND=-4,3;CIPOS95=0,0;CIEND95=0,0;MATEID=286773_1;EVENT=286773;SECONDARY;SU=9;PE=0;SR=9;ALG=PROD;AF=3.419e-05;NSAMP=1;MSQ=188.74;RECLASSIFIED;AC=1;AN=29246;NFAM=1
chr2	206957365	206957384	chr2	206958732	206958751	578036	70.52	+	+	INV	LOW	578036	N	<INV>	.	.	.	SVTYPE=INV;POS=206957375;SVLEN=1367;END=206958742;STRANDS=++:1,--:4;IMPRECISE;CIPOS=-10,9;CIEND=-10,9;CIPOS95=-3,3;CIEND95=-3,3;SU=5;PE=4;SR=1;ALG=PROD;AF=0.000171;NSAMP=5;MSQ=9.1;AC=5;AN=29246;NFAM=5	.
chr2	206958220	206958220	chr2	206958275	206958275	286774	122187.0	+	-	BND	LOW	286774_1	N	N[chr2:206958276[	286774_2	N	]chr2:206958220]N	SVTYPE=BND;POS=206958220;STRANDS=+-:4085;CIPOS=0,0;CIEND=0,0;CIPOS95=0,0;CIEND95=0,0;MATEID=286774_2;EVENT=286774;SU=4085;PE=35;SR=4050;ALG=PROD;AF=0.02096;NSAMP=599;MSQ=164.22;RECLASSIFIED;AC=613;AN=29246;NFAM=570	SVTYPE=BND;POS=206958276;STRANDS=+-:4085;CIPOS=0,0;CIEND=0,0;CIPOS95=0,0;CIEND95=0,0;MATEID=286774_1;EVENT=286774;SECONDARY;SU=4085;PE=35;SR=4050;ALG=PROD;AF=0.02096;NSAMP=599;MSQ=164.22;RECLASSIFIED;AC=613;AN=29246;NFAM=570
chr2	206967303	206967360	chr15	97487834	97487891	45913	4168.62	-	+	BND	LOW	45913_1	N	]chr15:97487863]N	45913_2	N	N[chr2:206967333[	SVTYPE=BND;POS=206967333;STRANDS=-+:4;CIPOS=-29,28;CIEND=-29,28;CIPOS95=0,0;CIEND95=0,0;MATEID=45913_2;EVENT=45913;SU=4;PE=0;SR=4;ALG=PROD;AF=0.004513;NSAMP=132;MSQ=26;AC=132;AN=29246;NFAM=132	SVTYPE=BND;POS=97487863;STRANDS=-+:4;CIPOS=-29,28;CIEND=-29,28;CIPOS95=0,0;CIEND95=0,0;MATEID=45913_1;EVENT=45913;SECONDARY;SU=4;PE=0;SR=4;ALG=PROD;AF=0.004513;NSAMP=132;MSQ=26;AC=132;AN=29246;NFAM=132
chr2	206983686	206983705	chr3	86400244	86400253	49967	182.85	+	-	BND	LOW	49967_1	N	N[chr3:86400251[	49967_2	N	]chr2:206983696]N	SVTYPE=BND;POS=206983696;STRANDS=+-:16;CIPOS=-10,9;CIEND=-6,3;CIPOS95=0,0;CIEND95=0,0;MATEID=49967_2;EVENT=49967;SU=16;PE=9;SR=7;ALG=PROD;AF=3.419e-05;NSAMP=1;MSQ=182.85;AC=1;AN=29246;NFAM=1	SVTYPE=BND;POS=86400251;STRANDS=+-:16;CIPOS=-6,3;CIEND=-10,9;CIPOS95=0,0;CIEND95=0,0;MATEID=49967_1;EVENT=49967;SECONDARY;SU=16;PE=9;SR=7;ALG=PROD;AF=3.419e-05;NSAMP=1;MSQ=182.85;AC=1;AN=29246;NFAM=1
chr2	206983716	206983722	chr3	86400464	86400483	49968	284.61	-	+	BND	PASS	49968_1	N	]chr3:86400474]N	49968_2	N	N[chr2:206983721[	SVTYPE=BND;POS=206983721;STRANDS=-+:17;CIPOS=-4,2;CIEND=-10,9;CIPOS95=0,0;CIEND95=0,0;MATEID=49968_2;EVENT=49968;SU=17;PE=8;SR=9;ALG=PROD;AF=3.419e-05;NSAMP=1;MSQ=284.61;AC=1;AN=29246;NFAM=1	SVTYPE=BND;POS=86400474;STRANDS=-+:17;CIPOS=-10,9;CIEND=-4,2;CIPOS95=0,0;CIEND95=0,0;MATEID=49968_1;EVENT=49968;SECONDARY;SU=17;PE=8;SR=9;ALG=PROD;AF=3.419e-05;NSAMP=1;MSQ=284.61;AC=1;AN=29246;NFAM=1
chr2	206985375	206985392	chr3	193378065	193378082	50622	161.17	-	-	BND	LOW	50622_1	N	[chr3:193378075[N	50622_2	N	[chr2:206985385[N	SVTYPE=BND;POS=206985385;STRANDS=--:4;CIPOS=-9,8;CIEND=-9,8;CIPOS95=0,0;CIEND95=0,0;MATEID=50622_2;EVENT=50622;SU=4;PE=0;SR=4;ALG=PROD;AF=0.0003077;NSAMP=9;MSQ=16.63;AC=9;AN=29246;NFAM=9	SVTYPE=BND;POS=193378075;STRANDS=--:4;CIPOS=-9,8;CIEND=-9,8;CIPOS95=0,0;CIEND95=0,0;MATEID=50622_1;EVENT=50622;SECONDARY;SU=4;PE=0;SR=4;ALG=PROD;AF=0.0003077;NSAMP=9;MSQ=16.63;AC=9;AN=29246;NFAM=9
chr2	206995974	206996193	chr2	207003923	207004114	286776	17232.4	+	-	DEL	PASS	286776	N	<DEL>	.	.	.	SVTYPE=DEL;POS=206995977;SVLEN=-8128;END=207004105;STRANDS=+-:706;IMPRECISE;CIPOS=-3,216;CIEND=-182,9;CIPOS95=-3,4;CIEND95=-1,1;SU=706;PE=706;SR=0;ALG=PROD;AF=0.001299;NSAMP=38;MSQ=209.23;AC=38;AN=29246;NFAM=36	.
chr2	206997104	206997104	chr2	206997185	206997185	286777	166075.0	+	-	BND	LOW	286777_1	N	N[chr2:206997186[	286777_2	N	]chr2:206997104]N	SVTYPE=BND;POS=206997104;STRANDS=+-:6194;CIPOS=0,0;CIEND=0,0;CIPOS95=0,0;CIEND95=0,0;MATEID=286777_2;EVENT=286777;SU=6194;PE=46;SR=6148;ALG=PROD;AF=0.02147;NSAMP=608;MSQ=241.06;RECLASSIFIED;AC=628;AN=29246;NFAM=592	SVTYPE=BND;POS=206997186;STRANDS=+-:6194;CIPOS=0,0;CIEND=0,0;CIPOS95=0,0;CIEND95=0,0;MATEID=286777_1;EVENT=286777;SECONDARY;SU=6194;PE=46;SR=6148;ALG=PROD;AF=0.02147;NSAMP=608;MSQ=241.06;RECLASSIFIED;AC=628;AN=29246;NFAM=592
chr2	207007226	207007245	chr2	207007528	207007541	498745	94.94	-	+	DUP	PASS	498745	N	<DUP>	.	.	.	SVTYPE=DUP;POS=207007236;SVLEN=299;END=207007535;STRANDS=-+:7;CIPOS=-10,9;CIEND=-7,6;CIPOS95=0,0;CIEND95=0,0;SU=7;PE=2;SR=5;ALG=PROD;AF=3.419e-05;NSAMP=1;MSQ=92.27;AC=1;AN=29246;NFAM=1	.
chr2	207017313	207017661	chr2	207022658	207023027	286780	529.97	+	-	DEL	PASS	286780	N	<DEL>	.	.	.	SVTYPE=DEL;POS=207017334;SVLEN=-5666;END=207023000;STRANDS=+-:33;IMPRECISE;CIPOS=-21,327;CIEND=-342,27;CIPOS95=-21,31;CIEND95=-28,27;SU=33;PE=33;SR=0;ALG=PROD;AF=0.0001026;NSAMP=3;MSQ=95.81;AC=3;AN=29246;NFAM=3	.
chr2	207022502	207022989	chr6	62586154	62586787	53535	803.27	-	+	BND	LOW	53535_1	N	]chr6:62586164]N	53535_2	N	N[chr2:207022981[	SVTYPE=BND;POS=207022981;STRANDS=-+:4;IMPRECISE;CIPOS=-478,9;CIEND=-10,623;CIPOS95=-96,2;CIEND95=-1,134;MATEID=53535_2;EVENT=53535;SU=4;PE=4;SR=0;ALG=PROD;AF=0.0008548;NSAMP=25;MSQ=19.15;AC=25;AN=29246;NFAM=25	SVTYPE=BND;POS=62586164;STRANDS=-+:4;IMPRECISE;CIPOS=-10,623;CIEND=-478,9;CIPOS95=-1,134;CIEND95=-96,2;MATEID=53535_1;EVENT=53535;SECONDARY;SU=4;PE=4;SR=0;ALG=PROD;AF=0.0008548;NSAMP=25;MSQ=19.15;AC=25;AN=29246;NFAM=25
chr2	207022708	207022986	chr4	11806467	11806873	50736	451.96	-	+	BND	LOW	50736_1	N	]chr4:11806478]N	50736_2	N	N[chr2:207022967[	SVTYPE=BND;POS=207022967;STRANDS=-+:58;IMPRECISE;CIPOS=-258,20;CIEND=-11,395;CIPOS95=-9,9;CIEND95=-11,65;MATEID=50736_2;EVENT=50736;SU=58;PE=58;SR=0;ALG=PROD;AF=0.0007522;NSAMP=22;MSQ=18.46;AC=22;AN=29246;NFAM=22	SVTYPE=BND;POS=11806478;STRANDS=-+:58;IMPRECISE;CIPOS=-11,395;CIEND=-258,20;CIPOS95=-11,65;CIEND95=-9,9;MATEID=50736_1;EVENT=50736;SECONDARY;SU=58;PE=58;SR=0;ALG=PROD;AF=0.0007522;NSAMP=22;MSQ=18.46;AC=22;AN=29246;NFAM=22
chr2	207022899	207023138	chr4	11805839	11806317	50733	792.07	+	-	BND	LOW	50733_1	N	N[chr4:11806304[	50733_2	N	]chr2:207022949]N	SVTYPE=BND;POS=207022949;STRANDS=+-:48;IMPRECISE;CIPOS=-50,189;CIEND=-464,14;CIPOS95=-16,16;CIEND95=-52,14;MATEID=50733_2;EVENT=50733;SU=48;PE=48;SR=0;ALG=PROD;AF=0.0009232;NSAMP=27;MSQ=25.47;AC=27;AN=29246;NFAM=27	SVTYPE=BND;POS=11806304;STRANDS=+-:48;IMPRECISE;CIPOS=-464,14;CIEND=-50,189;CIPOS95=-52,14;CIEND95=-16,16;MATEID=50733_1;EVENT=50733;SECONDARY;SU=48;PE=48;SR=0;ALG=PROD;AF=0.0009232;NSAMP=27;MSQ=25.47;AC=27;AN=29246;NFAM=27
chr2	207022903	207023208	chr6	62585492	62586006	53534	842.24	+	-	BND	LOW	53534_1	N	N[chr6:62585978[	53534_2	N	]chr2:207022933]N	SVTYPE=BND;POS=207022933;STRANDS=+-:18;IMPRECISE;CIPOS=-30,275;CIEND=-485,29;CIPOS95=-30,64;CIEND95=-93,29;MATEID=53534_2;EVENT=53534;SU=18;PE=18;SR=0;ALG=PROD;AF=0.001026;NSAMP=30;MSQ=23.53;AC=30;AN=29246;NFAM=30	SVTYPE=BND;POS=62585978;STRANDS=+-:18;IMPRECISE;CIPOS=-485,29;CIEND=-30,275;CIPOS95=-93,29;CIEND95=-30,64;MATEID=53534_1;EVENT=53534;SECONDARY;SU=18;PE=18;SR=0;ALG=PROD;AF=0.001026;NSAMP=30;MSQ=23.53;AC=30;AN=29246;NFAM=30
chr2	207029146	207029238	chrX	11713265	11713354	57177	22459.5	+	+	BND	LOW	57177_1	N	N]chrX:11713309]	57177_2	N	N]chr2:207029193]	SVTYPE=BND;POS=207029193;STRANDS=++:9;CIPOS=-47,45;CIEND=-44,45;CIPOS95=0,0;CIEND95=0,0;MATEID=57177_2;EVENT=57177;SU=9;PE=3;SR=6;ALG=PROD;AF=0.01922;NSAMP=562;MSQ=23.34;AC=562;AN=29246;NFAM=547	SVTYPE=BND;POS=11713309;STRANDS=++:9;CIPOS=-44,45;CIEND=-47,45;CIPOS95=0,0;CIEND95=0,0;MATEID=57177_1;EVENT=57177;SECONDARY;SU=9;PE=3;SR=6;ALG=PROD;AF=0.01922;NSAMP=562;MSQ=23.34;AC=562;AN=29246;NFAM=547
chr2	207032983	207032993	chr2	207035001	207035011	286781	7281.4	+	-	BND	PASS	286781_1	N	N[chr2:207035008[	286781_2	N	]chr2:207032988]N	SVTYPE=BND;POS=207032988;STRANDS=+-:291;CIPOS=-5,5;CIEND=-6,4;CIPOS95=0,0;CIEND95=0,0;MATEID=286781_2;EVENT=286781;SU=291;PE=231;SR=60;ALG=PROD;AF=0.0006155;NSAMP=18;MSQ=293.65;RECLASSIFIED;AC=18;AN=29246;NFAM=18	SVTYPE=BND;POS=207035008;STRANDS=+-:291;CIPOS=-6,4;CIEND=-5,5;CIPOS95=0,0;CIEND95=0,0;MATEID=286781_1;EVENT=286781;SECONDARY;SU=291;PE=231;SR=60;ALG=PROD;AF=0.0006155;NSAMP=18;MSQ=293.65;RECLASSIFIED;AC=18;AN=29246;NFAM=18
chr2	207045965	207046339	chr8	5378873	5379172	55313	489.88	-	+	BND	LOW	55313_1	N	]chr8:5378896]N	55313_2	N	N[chr2:207046323[	SVTYPE=BND;POS=207046323;STRANDS=-+:62;IMPRECISE;CIPOS=-357,17;CIEND=-23,276;CIPOS95=-37,17;CIEND95=-7,7;MATEID=55313_2;EVENT=55313;SU=62;PE=62;SR=0;ALG=PROD;AF=0.0006839;NSAMP=20;MSQ=19.99;AC=20;AN=29246;NFAM=20	SVTYPE=BND;POS=5378896;STRANDS=-+:62;IMPRECISE;CIPOS=-23,276;CIEND=-357,17;CIPOS95=-7,7;CIEND95=-37,17;MATEID=55313_1;EVENT=55313;SECONDARY;SU=62;PE=62;SR=0;ALG=PROD;AF=0.0006839;NSAMP=20;MSQ=19.99;AC=20;AN=29246;NFAM=20
chr2	207046064	207046478	chrX	25069011	25069529	57305	333.65	-	-	BND	LOW	57305_1	N	[chrX:25069521[N	57305_2	N	[chr2:207046470[N	SVTYPE=BND;POS=207046470;STRANDS=--:4;IMPRECISE;CIPOS=-405,9;CIEND=-509,9;CIPOS95=-120,2;CIEND95=-170,1;MATEID=57305_2;EVENT=57305;SU=4;PE=4;SR=0;ALG=PROD;AF=0.0004445;NSAMP=13;MSQ=21.72;AC=13;AN=29246;NFAM=13	SVTYPE=BND;POS=25069521;STRANDS=--:4;IMPRECISE;CIPOS=-509,9;CIEND=-405,9;CIPOS95=-170,1;CIEND95=-120,2;MATEID=57305_1;EVENT=57305;SECONDARY;SU=4;PE=4;SR=0;ALG=PROD;AF=0.0004445;NSAMP=13;MSQ=21.72;AC=13;AN=29246;NFAM=13
chr2	207046139	207046420	chrX	118904823	118905370	57892	569.27	-	-	BND	LOW	57892_1	N	[chrX:118905350[N	57892_2	N	[chr2:207046372[N	SVTYPE=BND;POS=207046372;STRANDS=--:20;IMPRECISE;CIPOS=-232,49;CIEND=-526,21;CIPOS95=-18,18;CIEND95=-112,21;MATEID=57892_2;EVENT=57892;SU=20;PE=20;SR=0;ALG=PROD;AF=0.0008206;NSAMP=24;MSQ=19.47;AC=24;AN=29246;NFAM=24	SVTYPE=BND;POS=118905350;STRANDS=--:20;IMPRECISE;CIPOS=-526,21;CIEND=-232,49;CIPOS95=-112,21;CIEND95=-18,18;MATEID=57892_1;EVENT=57892;SECONDARY;SU=20;PE=20;SR=0;ALG=PROD;AF=0.0008206;NSAMP=24;MSQ=19.47;AC=24;AN=29246;NFAM=24
chr2	207046363	207047076	chr11	126923084	126923375	43155	145.62	+	+	BND	LOW	43155_1	N	N]chr11:126923114]	43155_2	N	N]chr2:207046393]	SVTYPE=BND;POS=207046393;STRANDS=++:8;IMPRECISE;CIPOS=-30,683;CIEND=-30,261;CIPOS95=-30,149;CIEND95=-30,49;MATEID=43155_2;EVENT=43155;SU=8;PE=8;SR=0;ALG=PROD;AF=0.0001368;NSAMP=4;MSQ=21.37;AC=4;AN=29246;NFAM=4	SVTYPE=BND;POS=126923114;STRANDS=++:8;IMPRECISE;CIPOS=-30,261;CIEND=-30,683;CIPOS95=-30,49;CIEND95=-30,149;MATEID=43155_1;EVENT=43155;SECONDARY;SU=8;PE=8;SR=0;ALG=PROD;AF=0.0001368;NSAMP=4;MSQ=21.37;AC=4;AN=29246;NFAM=4
chr2	207046367	207047021	chr12	61029234	61029796	43664	97.54	+	+	BND	LOW	43664_1	N	N]chr12:61029244]	43664_2	N	N]chr2:207046377]	SVTYPE=BND;POS=207046377;STRANDS=++:4;IMPRECISE;CIPOS=-10,644;CIEND=-10,552;CIPOS95=-1,223;CIEND95=-1,179;MATEID=43664_2;EVENT=43664;SU=4;PE=4;SR=0;ALG=PROD;AF=6.839e-05;NSAMP=2;MSQ=47.8;AC=2;AN=29246;NFAM=2	SVTYPE=BND;POS=61029244;STRANDS=++:4;IMPRECISE;CIPOS=-10,552;CIEND=-10,644;CIPOS95=-1,179;CIEND95=-1,223;MATEID=43664_1;EVENT=43664;SECONDARY;SU=4;PE=4;SR=0;ALG=PROD;AF=6.839e-05;NSAMP=2;MSQ=47.8;AC=2;AN=29246;NFAM=2
chr2	207046468	207046476	chr8	5378857	5378872	55312	630.06	+	-	BND	LOW	55312_1	N	N[chr8:5378867[	55312_2	N	]chr2:207046472]N	SVTYPE=BND;POS=207046472;STRANDS=+-:146;CIPOS=-4,4;CIEND=-9,6;CIPOS95=0,0;CIEND95=0,0;MATEID=55312_2;EVENT=55312;SU=146;PE=85;SR=61;ALG=PROD;AF=0.0005471;NSAMP=16;MSQ=36.88;AC=16;AN=29246;NFAM=16	SVTYPE=BND;POS=5378867;STRANDS=+-:146;CIPOS=-9,6;CIEND=-4,4;CIPOS95=0,0;CIEND95=0,0;MATEID=55312_1;EVENT=55312;SECONDARY;SU=146;PE=85;SR=61;ALG=PROD;AF=0.0005471;NSAMP=16;MSQ=36.88;AC=16;AN=29246;NFAM=16
chr2	207068441	207068444	chr2	207092182	207092184	578037	1057.78	-	-	BND	PASS	578037_1	N	[chr2:207092185[N	578037_2	N	[chr2:207068445[N	SVTYPE=BND;POS=207068445;STRANDS=--:48;CIPOS=-3,0;CIEND=-2,0;CIPOS95=0,0;CIEND95=0,0;MATEID=578037_2;EVENT=578037;SU=48;PE=36;SR=12;ALG=PROD;AF=3.419e-05;NSAMP=1;MSQ=1057.78;AC=1;AN=29246;NFAM=1	SVTYPE=BND;POS=207092185;STRANDS=--:48;CIPOS=-2,0;CIEND=-3,0;CIPOS95=0,0;CIEND95=0,0;MATEID=578037_1;EVENT=578037;SECONDARY;SU=48;PE=36;SR=12;ALG=PROD;AF=3.419e-05;NSAMP=1;MSQ=1057.78;AC=1;AN=29246;NFAM=1
chr2	207070742	207070761	chr2	207089877	207089896	578038	425.12	+	+	BND	PASS	578038_1	N	N]chr2:207089887]	578038_2	N	N]chr2:207070752]	SVTYPE=BND;POS=207070752;STRANDS=++:29;IMPRECISE;CIPOS=-10,9;CIEND=-10,9;CIPOS95=-1,1;CIEND95=-1,1;MATEID=578038_2;EVENT=578038;SU=29;PE=26;SR=3;ALG=PROD;AF=3.419e-05;NSAMP=1;MSQ=425.12;AC=1;AN=29246;NFAM=1	SVTYPE=BND;POS=207089887;STRANDS=++:29;IMPRECISE;CIPOS=-10,9;CIEND=-10,9;CIPOS95=-1,1;CIEND95=-1,1;MATEID=578038_1;EVENT=578038;SECONDARY;SU=29;PE=26;SR=3;ALG=PROD;AF=3.419e-05;NSAMP=1;MSQ=425.12;AC=1;AN=29246;NFAM=1
chr2	207099522	207099579	chr5	51420447	51420504	52160	60319.8	-	-	BND	LOW	52160_1	N	[chr5:51420477[N	52160_2	N	[chr2:207099552[N	SVTYPE=BND;POS=207099552;STRANDS=--:4;CIPOS=-29,28;CIEND=-29,28;CIPOS95=0,0;CIEND95=0,0;MATEID=52160_2;EVENT=52160;SU=4;PE=0;SR=4;ALG=PROD;AF=0.05997;NSAMP=1754;MSQ=22.54;AC=1754;AN=29246;NFAM=1714	SVTYPE=BND;POS=51420477;STRANDS=--:4;CIPOS=-29,28;CIEND=-29,28;CIPOS95=0,0;CIEND95=0,0;MATEID=52160_1;EVENT=52160;SECONDARY;SU=4;PE=0;SR=4;ALG=PROD;AF=0.05997;NSAMP=1754;MSQ=22.54;AC=1754;AN=29246;NFAM=1714
chr2	207099565	207099581	chr2	237332070	237332080	286782	526361.0	+	-	BND	LOW	286782_1	N	N[chr2:237332078[	286782_2	N	]chr2:207099573]N	SVTYPE=BND;POS=207099573;STRANDS=+-:71;IMPRECISE;CIPOS=-8,8;CIEND=-7,3;CIPOS95=0,0;CIEND95=-1,1;MATEID=286782_2;EVENT=286782;SU=71;PE=0;SR=71;ALG=PROD;AF=0.2513;NSAMP=7339;MSQ=44.87;RECLASSIFIED;AC=7350;AN=29246;NFAM=6903	SVTYPE=BND;POS=237332078;STRANDS=+-:71;IMPRECISE;CIPOS=-7,3;CIEND=-8,8;CIPOS95=-1,1;CIEND95=0,0;MATEID=286782_1;EVENT=286782;SECONDARY;SU=71;PE=0;SR=71;ALG=PROD;AF=0.2513;NSAMP=7339;MSQ=44.87;RECLASSIFIED;AC=7350;AN=29246;NFAM=6903
chr2	207102163	207102169	chr8	102700937	102700943	55915	13018.9	+	+	BND	LOW	55915_1	N	N]chr8:102700940]	55915_2	N	N]chr2:207102166]	SVTYPE=BND;POS=207102166;STRANDS=++:239;CIPOS=-3,3;CIEND=-3,3;CIPOS95=0,0;CIEND95=0,0;MATEID=55915_2;EVENT=55915;SU=239;PE=0;SR=239;ALG=PROD;AF=0.01327;NSAMP=388;MSQ=21.7;AC=388;AN=29246;NFAM=387	SVTYPE=BND;POS=102700940;STRANDS=++:239;CIPOS=-3,3;CIEND=-3,3;CIPOS95=0,0;CIEND95=0,0;MATEID=55915_1;EVENT=55915;SECONDARY;SU=239;PE=0;SR=239;ALG=PROD;AF=0.01327;NSAMP=388;MSQ=21.7;AC=388;AN=29246;NFAM=387
chr2	207122893	207122906	chr2	207123075	207123085	286783	1395.23	+	-	BND	LOW	286783_1	N	N[chr2:207123083[	286783_2	N	]chr2:207122902]N	SVTYPE=BND;POS=207122902;STRANDS=+-:174;CIPOS=-9,4;CIEND=-7,3;CIPOS95=0,0;CIEND95=0,0;MATEID=286783_2;EVENT=286783;SU=174;PE=0;SR=174;ALG=PROD;AF=0.001334;NSAMP=39;MSQ=34.16;RECLASSIFIED;AC=39;AN=29246;NFAM=39	SVTYPE=BND;POS=207123083;STRANDS=+-:174;CIPOS=-7,3;CIEND=-9,4;CIPOS95=0,0;CIEND95=0,0;MATEID=286783_1;EVENT=286783;SECONDARY;SU=174;PE=0;SR=174;ALG=PROD;AF=0.001334;NSAMP=39;MSQ=34.16;RECLASSIFIED;AC=39;AN=29246;NFAM=39
chr2	207129440	207129536	chr14	31232239	31232333	44893	59.61	-	+	BND	LOW	44893_1	N	]chr14:31232286]N	44893_2	N	N[chr2:207129490[	SVTYPE=BND;POS=207129490;STRANDS=-+:10;CIPOS=-49,47;CIEND=-47,47;CIPOS95=0,0;CIEND95=0,0;MATEID=44893_2;EVENT=44893;SU=10;PE=6;SR=4;ALG=PROD;AF=3.419e-05;NSAMP=1;MSQ=59.61;AC=1;AN=29246;NFAM=1	SVTYPE=BND;POS=31232286;STRANDS=-+:10;CIPOS=-47,47;CIEND=-49,47;CIPOS95=0,0;CIEND95=0,0;MATEID=44893_1;EVENT=44893;SECONDARY;SU=10;PE=6;SR=4;ALG=PROD;AF=3.419e-05;NSAMP=1;MSQ=59.61;AC=1;AN=29246;NFAM=1
chr2	207129622	207129721	chr14	31232242	31232328	44894	17.85	+	-	BND	LOW	44894_1	N	N[chr14:31232287[	44894_2	N	]chr2:207129672]N	SVTYPE=BND;POS=207129672;STRANDS=+-:16;CIPOS=-50,49;CIEND=-44,42;CIPOS95=0,0;CIEND95=0,0;MATEID=44894_2;EVENT=44894;SU=16;PE=5;SR=11;ALG=PROD;AF=3.419e-05;NSAMP=1;MSQ=17.85;AC=1;AN=29246;NFAM=1	SVTYPE=BND;POS=31232287;STRANDS=+-:16;CIPOS=-44,42;CIEND=-50,49;CIPOS95=0,0;CIEND95=0,0;MATEID=44894_1;EVENT=44894;SECONDARY;SU=16;PE=5;SR=11;ALG=PROD;AF=3.419e-05;NSAMP=1;MSQ=17.85;AC=1;AN=29246;NFAM=1
chr2	207131226	207131231	chr2	207131278	207131283	286784	275.76	+	-	BND	PASS	286784_1	N	N[chr2:207131282[	286784_2	N	]chr2:207131229]N	SVTYPE=BND;POS=207131229;STRANDS=+-:11;CIPOS=-3,2;CIEND=-3,2;CIPOS95=0,0;CIEND95=0,0;MATEID=286784_2;EVENT=286784;SU=11;PE=0;SR=11;ALG=PROD;AF=3.419e-05;NSAMP=1;MSQ=275.72;RECLASSIFIED;AC=1;AN=29246;NFAM=1	SVTYPE=BND;POS=207131282;STRANDS=+-:11;CIPOS=-3,2;CIEND=-3,2;CIPOS95=0,0;CIEND95=0,0;MATEID=286784_1;EVENT=286784;SECONDARY;SU=11;PE=0;SR=11;ALG=PROD;AF=3.419e-05;NSAMP=1;MSQ=275.72;RECLASSIFIED;AC=1;AN=29246;NFAM=1
chr2	207151739	207151754	chr2	207152277	207152291	286785	176089.0	+	-	BND	LOW	286785_1	N	N[chr2:207152288[	286785_2	N	]chr2:207151745]N	SVTYPE=BND;POS=207151745;STRANDS=+-:20;IMPRECISE;CIPOS=-6,9;CIEND=-10,4;CIPOS95=-1,1;CIEND95=0,0;MATEID=286785_2;EVENT=286785;SU=20;PE=2;SR=18;ALG=PROD;AF=0.1139;NSAMP=2241;MSQ=46.04;RECLASSIFIED;AC=3331;AN=29246;NFAM=2142	SVTYPE=BND;POS=207152288;STRANDS=+-:20;IMPRECISE;CIPOS=-10,4;CIEND=-6,9;CIPOS95=0,0;CIEND95=-1,1;MATEID=286785_1;EVENT=286785;SECONDARY;SU=20;PE=2;SR=18;ALG=PROD;AF=0.1139;NSAMP=2241;MSQ=46.04;RECLASSIFIED;AC=3331;AN=29246;NFAM=2142
chr2	207152305	207152306	chr16	53544282	53544282	46282	282807.0	+	+	BND	LOW	46282_1	N	N]chr16:53544282]	46282_2	N	N]chr2:207152306]	SVTYPE=BND;POS=207152306;STRANDS=++:4674,--:137;CIPOS=-1,0;CIEND=0,0;CIPOS95=0,0;CIEND95=0,0;MATEID=46282_2;EVENT=46282;SU=4811;PE=0;SR=4811;ALG=PROD;AF=0.1033;NSAMP=3022;MSQ=52.04;AC=3022;AN=29246;NFAM=2877	SVTYPE=BND;POS=53544282;STRANDS=++:4674,--:137;CIPOS=0,0;CIEND=-1,0;CIPOS95=0,0;CIEND95=0,0;MATEID=46282_1;EVENT=46282;SECONDARY;SU=4811;PE=0;SR=4811;ALG=PROD;AF=0.1033;NSAMP=3022;MSQ=52.04;AC=3022;AN=29246;NFAM=2877
chr2	207161425	207161444	chr2	207161502	207161521	286786	476.67	+	-	BND	PASS	286786_1	N	N[chr2:207161513[	286786_2	N	]chr2:207161435]N	SVTYPE=BND;POS=207161435;STRANDS=+-:17;CIPOS=-10,9;CIEND=-10,9;CIPOS95=0,0;CIEND95=0,0;MATEID=286786_2;EVENT=286786;SU=17;PE=0;SR=17;ALG=PROD;AF=3.419e-05;NSAMP=1;MSQ=476.67;RECLASSIFIED;AC=1;AN=29246;NFAM=1	SVTYPE=BND;POS=207161513;STRANDS=+-:17;CIPOS=-10,9;CIEND=-10,9;CIPOS95=0,0;CIEND95=0,0;MATEID=286786_1;EVENT=286786;SECONDARY;SU=17;PE=0;SR=17;ALG=PROD;AF=3.419e-05;NSAMP=1;MSQ=476.67;RECLASSIFIED;AC=1;AN=29246;NFAM=1
chr2	207164450	207164468	chr2	207164996	207165008	286787	10915.2	+	-	BND	LOW	286787_1	N	N[chr2:207165002[	286787_2	N	]chr2:207164460]N	SVTYPE=BND;POS=207164460;STRANDS=+-:4;IMPRECISE;CIPOS=-10,8;CIEND=-5,7;CIPOS95=-1,0;CIEND95=-2,5;MATEID=286787_2;EVENT=286787;SU=4;PE=0;SR=4;ALG=PROD;AF=0.01159;NSAMP=339;MSQ=17.53;RECLASSIFIED;AC=339;AN=29246;NFAM=339	SVTYPE=BND;POS=207165002;STRANDS=+-:4;IMPRECISE;CIPOS=-5,7;CIEND=-10,8;CIPOS95=-2,5;CIEND95=-1,0;MATEID=286787_1;EVENT=286787;SECONDARY;SU=4;PE=0;SR=4;ALG=PROD;AF=0.01159;NSAMP=339;MSQ=17.53;RECLASSIFIED;AC=339;AN=29246;NFAM=339
chr2	207173030	207173032	chr2	207177179	207177180	286789	28416.3	+	-	BND	PASS	286789_1	N	N[chr2:207177181[	286789_2	N	]chr2:207173031]N	SVTYPE=BND;POS=207173031;STRANDS=+-:1233;CIPOS=-1,1;CIEND=-1,0;CIPOS95=0,0;CIEND95=0,0;MATEID=286789_2;EVENT=286789;SU=1233;PE=752;SR=481;ALG=PROD;AF=0.001368;NSAMP=40;MSQ=477.22;RECLASSIFIED;AC=40;AN=29246;NFAM=40	SVTYPE=BND;POS=207177181;STRANDS=+-:1233;CIPOS=-1,0;CIEND=-1,1;CIPOS95=0,0;CIEND95=0,0;MATEID=286789_1;EVENT=286789;SECONDARY;SU=1233;PE=752;SR=481;ALG=PROD;AF=0.001368;NSAMP=40;MSQ=477.22;RECLASSIFIED;AC=40;AN=29246;NFAM=40
chr2	207175355	207175374	chr2	207179836	207179854	498746	15859.0	-	+	BND	LOW	498746_1	N	]chr2:207179845]N	498746_2	N	N[chr2:207175366[	SVTYPE=BND;POS=207175366;STRANDS=-+:8;IMPRECISE;CIPOS=-10,9;CIEND=-9,9;CIPOS95=-1,1;CIEND95=0,2;MATEID=498746_2;EVENT=498746;SU=8;PE=6;SR=2;ALG=PROD;AF=0.02609;NSAMP=763;MSQ=12.51;RECLASSIFIED;AC=763;AN=29246;NFAM=754	SVTYPE=BND;POS=207179845;STRANDS=-+:8;IMPRECISE;CIPOS=-9,9;CIEND=-10,9;CIPOS95=0,2;CIEND95=-1,1;MATEID=498746_1;EVENT=498746;SECONDARY;SU=8;PE=6;SR=2;ALG=PROD;AF=0.02609;NSAMP=763;MSQ=12.51;RECLASSIFIED;AC=763;AN=29246;NFAM=754
chr2	207175613	207175616	chr2	207176196	207176200	286790	10649.5	+	-	BND	PASS	286790_1	N	N[chr2:207176200[	286790_2	N	]chr2:207175615]N	SVTYPE=BND;POS=207175615;STRANDS=+-:418;CIPOS=-2,1;CIEND=-3,1;CIPOS95=0,0;CIEND95=0,0;MATEID=286790_2;EVENT=286790;SU=418;PE=222;SR=196;ALG=PROD;AF=0.0003419;NSAMP=10;MSQ=659.41;RECLASSIFIED;AC=10;AN=29246;NFAM=10	SVTYPE=BND;POS=207176200;STRANDS=+-:418;CIPOS=-3,1;CIEND=-2,1;CIPOS95=0,0;CIEND95=0,0;MATEID=286790_1;EVENT=286790;SECONDARY;SU=418;PE=222;SR=196;ALG=PROD;AF=0.0003419;NSAMP=10;MSQ=659.41;RECLASSIFIED;AC=10;AN=29246;NFAM=10
chr2	207189254	207189273	chr2	207189349	207189368	286791	290.75	+	-	BND	PASS	286791_1	N	N[chr2:207189360[	286791_2	N	]chr2:207189264]N	SVTYPE=BND;POS=207189264;STRANDS=+-:10;CIPOS=-10,9;CIEND=-10,9;CIPOS95=0,0;CIEND95=0,0;MATEID=286791_2;EVENT=286791;SU=10;PE=0;SR=10;ALG=PROD;AF=3.419e-05;NSAMP=1;MSQ=290.75;RECLASSIFIED;AC=1;AN=29246;NFAM=1	SVTYPE=BND;POS=207189360;STRANDS=+-:10;CIPOS=-10,9;CIEND=-10,9;CIPOS95=0,0;CIEND95=0,0;MATEID=286791_1;EVENT=286791;SECONDARY;SU=10;PE=0;SR=10;ALG=PROD;AF=3.419e-05;NSAMP=1;MSQ=290.75;RECLASSIFIED;AC=1;AN=29246;NFAM=1
chr2	207196899	207196918	chr3	190439192	190439209	50598	1986.23	-	+	BND	LOW	50598_1	N	]chr3:190439200]N	50598_2	N	N[chr2:207196910[	SVTYPE=BND;POS=207196910;STRANDS=-+:112;IMPRECISE;CIPOS=-10,9;CIEND=-8,9;CIPOS95=0,0;CIEND95=-1,1;MATEID=50598_2;EVENT=50598;SU=112;PE=107;SR=5;ALG=PROD;AF=0.0004787;NSAMP=14;MSQ=104.64;AC=14;AN=29246;NFAM=13	SVTYPE=BND;POS=190439200;STRANDS=-+:112;IMPRECISE;CIPOS=-8,9;CIEND=-10,9;CIPOS95=-1,1;CIEND95=0,0;MATEID=50598_1;EVENT=50598;SECONDARY;SU=112;PE=107;SR=5;ALG=PROD;AF=0.0004787;NSAMP=14;MSQ=104.64;AC=14;AN=29246;NFAM=13
chr2	207196914	207197304	chr3	190438496	190438957	50597	988.9	+	-	BND	LOW	50597_1	N	N[chr3:190438909[	50597_2	N	]chr2:207196924]N	SVTYPE=BND;POS=207196924;STRANDS=+-:50;IMPRECISE;CIPOS=-10,380;CIEND=-412,49;CIPOS95=-10,50;CIEND95=-28,28;MATEID=50597_2;EVENT=50597;SU=50;PE=50;SR=0;ALG=PROD;AF=0.0004103;NSAMP=12;MSQ=55.98;AC=12;AN=29246;NFAM=12	SVTYPE=BND;POS=190438909;STRANDS=+-:50;IMPRECISE;CIPOS=-412,49;CIEND=-10,380;CIPOS95=-28,28;CIEND95=-10,50;MATEID=50597_1;EVENT=50597;SECONDARY;SU=50;PE=50;SR=0;ALG=PROD;AF=0.0004103;NSAMP=12;MSQ=55.98;AC=12;AN=29246;NFAM=12
chr2	207250479	207250479	chr2	207250545	207250545	286793	46413.4	+	-	BND	PASS	286793_1	N	N[chr2:207250546[	286793_2	N	]chr2:207250479]N	SVTYPE=BND;POS=207250479;STRANDS=+-:1656;CIPOS=0,0;CIEND=0,0;CIPOS95=0,0;CIEND95=0,0;MATEID=286793_2;EVENT=286793;SU=1656;PE=7;SR=1649;ALG=PROD;AF=0.002462;NSAMP=72;MSQ=290.82;RECLASSIFIED;AC=72;AN=29246;NFAM=69	SVTYPE=BND;POS=207250546;STRANDS=+-:1656;CIPOS=0,0;CIEND=0,0;CIPOS95=0,0;CIEND95=0,0;MATEID=286793_1;EVENT=286793;SECONDARY;SU=1656;PE=7;SR=1649;ALG=PROD;AF=0.002462;NSAMP=72;MSQ=290.82;RECLASSIFIED;AC=72;AN=29246;NFAM=69
chr2	207261761	207261780	chr2	207330002	207330021	286794	710.24	+	-	DEL	PASS	286794	N	<DEL>	.	.	.	SVTYPE=DEL;POS=207261771;SVLEN=-68241;END=207330012;STRANDS=+-:30;CIPOS=-10,9;CIEND=-10,9;CIPOS95=0,0;CIEND95=0,0;SU=30;PE=19;SR=11;ALG=PROD;AF=3.419e-05;NSAMP=1;MSQ=710.24;AC=1;AN=29246;NFAM=1	.
chr2	207263315	207263334	chr2	207263405	207263424	286795	206.77	+	-	DEL	PASS	286795	N	<DEL>	.	.	.	SVTYPE=DEL;POS=207263325;SVLEN=-90;END=207263415;STRANDS=+-:8;CIPOS=-10,9;CIEND=-10,9;CIPOS95=0,0;CIEND95=0,0;SU=8;PE=0;SR=8;ALG=PROD;AF=3.419e-05;NSAMP=1;MSQ=206.77;AC=1;AN=29246;NFAM=1	.
chr2	207279582	207279582	chr2	207282367	207282367	286796	190554.0	+	-	DEL	PASS	286796	N	<DEL>	.	.	.	SVTYPE=DEL;POS=207279582;SVLEN=-2785;END=207282367;STRANDS=+-:8128;CIPOS=0,0;CIEND=0,0;CIPOS95=0,0;CIEND95=0,0;SU=8128;PE=4359;SR=3769;ALG=PROD;AF=0.01132;NSAMP=318;MSQ=493.37;AC=331;AN=29246;NFAM=309	.
chr2	207283778	207283796	chr2	207283843	207283860	286797	95.88	+	-	BND	LOW	286797_1	N	N[chr2:207283853[	286797_2	N	]chr2:207283788]N	SVTYPE=BND;POS=207283788;STRANDS=+-:4;IMPRECISE;CIPOS=-10,8;CIEND=-9,8;CIPOS95=-1,0;CIEND95=0,1;MATEID=286797_2;EVENT=286797;SU=4;PE=0;SR=4;ALG=PROD;AF=3.419e-05;NSAMP=1;MSQ=95.87;RECLASSIFIED;AC=1;AN=29246;NFAM=1	SVTYPE=BND;POS=207283853;STRANDS=+-:4;IMPRECISE;CIPOS=-9,8;CIEND=-10,8;CIPOS95=0,1;CIEND95=-1,0;MATEID=286797_1;EVENT=286797;SECONDARY;SU=4;PE=0;SR=4;ALG=PROD;AF=3.419e-05;NSAMP=1;MSQ=95.87;RECLASSIFIED;AC=1;AN=29246;NFAM=1
chr2	207286861	207286862	chr2	207287099	207287508	578039	26.87	+	+	BND	LOW	578039_1	N	N]chr2:207287109]	578039_2	N	N]chr2:207286862]	SVTYPE=BND;POS=207286862;STRANDS=++:4;IMPRECISE;CIPOS=-1,0;CIEND=-10,399;CIPOS95=-1,0;CIEND95=-3,79;MATEID=578039_2;EVENT=578039;SU=4;PE=4;SR=0;ALG=PROD;AF=3.419e-05;NSAMP=1;MSQ=26.87;AC=1;AN=29246;NFAM=1	SVTYPE=BND;POS=207287109;STRANDS=++:4;IMPRECISE;CIPOS=-10,399;CIEND=-1,0;CIPOS95=-3,79;CIEND95=-1,0;MATEID=578039_1;EVENT=578039;SECONDARY;SU=4;PE=4;SR=0;ALG=PROD;AF=3.419e-05;NSAMP=1;MSQ=26.87;AC=1;AN=29246;NFAM=1
chr2	207294725	207294776	chr10	68575360	68575411	42219	111.82	-	-	BND	LOW	42219_1	N	[chr10:68575387[N	42219_2	N	[chr2:207294752[N	SVTYPE=BND;POS=207294752;STRANDS=--:11;CIPOS=-26,25;CIEND=-26,25;CIPOS95=0,0;CIEND95=0,0;MATEID=42219_2;EVENT=42219;SU=11;PE=0;SR=11;ALG=PROD;AF=6.839e-05;NSAMP=2;MSQ=53.93;AC=2;AN=29246;NFAM=2	SVTYPE=BND;POS=68575387;STRANDS=--:11;CIPOS=-26,25;CIEND=-26,25;CIPOS95=0,0;CIEND95=0,0;MATEID=42219_1;EVENT=42219;SECONDARY;SU=11;PE=0;SR=11;ALG=PROD;AF=6.839e-05;NSAMP=2;MSQ=53.93;AC=2;AN=29246;NFAM=2
chr2	207310032	207310046	chr2	207310110	207310129	286798	1001.38	+	-	BND	LOW	286798_1	N	N[chr2:207310121[	286798_2	N	]chr2:207310041]N	SVTYPE=BND;POS=207310041;STRANDS=+-:31;CIPOS=-9,5;CIEND=-10,9;CIPOS95=0,0;CIEND95=0,0;MATEID=286798_2;EVENT=286798;SU=31;PE=0;SR=31;ALG=PROD;AF=0.0002052;NSAMP=6;MSQ=166.85;RECLASSIFIED;AC=6;AN=29246;NFAM=6	SVTYPE=BND;POS=207310121;STRANDS=+-:31;CIPOS=-10,9;CIEND=-9,5;CIPOS95=0,0;CIEND95=0,0;MATEID=286798_1;EVENT=286798;SECONDARY;SU=31;PE=0;SR=31;ALG=PROD;AF=0.0002052;NSAMP=6;MSQ=166.85;RECLASSIFIED;AC=6;AN=29246;NFAM=6
chr2	207337206	207337211	chr2	207337305	207337322	286799	344.86	+	-	BND	PASS	286799_1	N	N[chr2:207337314[	286799_2	N	]chr2:207337209]N	SVTYPE=BND;POS=207337209;STRANDS=+-:11;CIPOS=-3,2;CIEND=-8,9;CIPOS95=0,0;CIEND95=0,0;MATEID=286799_2;EVENT=286799;SU=11;PE=0;SR=11;ALG=PROD;AF=3.419e-05;NSAMP=1;MSQ=344.79;RECLASSIFIED;AC=1;AN=29246;NFAM=1	SVTYPE=BND;POS=207337314;STRANDS=+-:11;CIPOS=-8,9;CIEND=-3,2;CIPOS95=0,0;CIEND95=0,0;MATEID=286799_1;EVENT=286799;SECONDARY;SU=11;PE=0;SR=11;ALG=PROD;AF=3.419e-05;NSAMP=1;MSQ=344.79;RECLASSIFIED;AC=1;AN=29246;NFAM=1
chr2	207362308	207362313	chr2	207367175	207367178	286801	8400.83	+	-	BND	PASS	286801_1	N	N[chr2:207367178[	286801_2	N	]chr2:207362311]N	SVTYPE=BND;POS=207362311;STRANDS=+-:325;CIPOS=-3,2;CIEND=-2,1;CIPOS95=0,0;CIEND95=0,0;MATEID=286801_2;EVENT=286801;SU=325;PE=172;SR=153;ALG=PROD;AF=0.0002393;NSAMP=7;MSQ=525.35;RECLASSIFIED;AC=7;AN=29246;NFAM=6	SVTYPE=BND;POS=207367178;STRANDS=+-:325;CIPOS=-2,1;CIEND=-3,2;CIPOS95=0,0;CIEND95=0,0;MATEID=286801_1;EVENT=286801;SECONDARY;SU=325;PE=172;SR=153;ALG=PROD;AF=0.0002393;NSAMP=7;MSQ=525.35;RECLASSIFIED;AC=7;AN=29246;NFAM=6
chr2	207372454	207372503	chr2	207372634	207372683	498747	223.31	-	+	DUP	PASS	498747	N	<DUP>	.	.	.	SVTYPE=DUP;POS=207372479;SVLEN=180;END=207372659;STRANDS=-+:20;CIPOS=-25,24;CIEND=-25,24;CIPOS95=0,0;CIEND95=0,0;SU=20;PE=0;SR=20;ALG=PROD;AF=6.839e-05;NSAMP=2;MSQ=25.01;AC=2;AN=29246;NFAM=2	.
chr2	207406183	207406242	chr2	232948116	232948175	286802	9351.23	+	-	BND	LOW	286802_1	N	N[chr2:232948147[	286802_2	N	]chr2:207406213]N	SVTYPE=BND;POS=207406213;STRANDS=+-:10;CIPOS=-30,29;CIEND=-30,29;CIPOS95=0,0;CIEND95=0,0;MATEID=286802_2;EVENT=286802;SU=10;PE=0;SR=10;ALG=PROD;AF=0.006462;NSAMP=189;MSQ=29.3;RECLASSIFIED;AC=189;AN=29246;NFAM=187	SVTYPE=BND;POS=232948147;STRANDS=+-:10;CIPOS=-30,29;CIEND=-30,29;CIPOS95=0,0;CIEND95=0,0;MATEID=286802_1;EVENT=286802;SECONDARY;SU=10;PE=0;SR=10;ALG=PROD;AF=0.006462;NSAMP=189;MSQ=29.3;RECLASSIFIED;AC=189;AN=29246;NFAM=187
chr2	207423530	207423545	chr21	9970005	9970024	48817	27.99	-	+	BND	LOW	48817_1	N	]chr21:9970015]N	48817_2	N	N[chr2:207423540[	SVTYPE=BND;POS=207423540;STRANDS=-+:5;CIPOS=-9,6;CIEND=-10,9;CIPOS95=0,0;CIEND95=0,0;MATEID=48817_2;EVENT=48817;SU=5;PE=1;SR=4;ALG=PROD;AF=6.839e-05;NSAMP=2;MSQ=13.87;AC=2;AN=29246;NFAM=2	SVTYPE=BND;POS=9970015;STRANDS=-+:5;CIPOS=-10,9;CIEND=-9,6;CIPOS95=0,0;CIEND95=0,0;MATEID=48817_1;EVENT=48817;SECONDARY;SU=5;PE=1;SR=4;ALG=PROD;AF=6.839e-05;NSAMP=2;MSQ=13.87;AC=2;AN=29246;NFAM=2
chr2	207423531	207423548	chr15	93242644	93242659	45880	48.32	-	+	BND	LOW	45880_1	N	]chr15:93242650]N	45880_2	N	N[chr2:207423542[	SVTYPE=BND;POS=207423542;STRANDS=-+:4;IMPRECISE;CIPOS=-10,7;CIEND=-6,9;CIPOS95=-2,0;CIEND95=0,4;MATEID=45880_2;EVENT=45880;SU=4;PE=0;SR=4;ALG=PROD;AF=0.0001026;NSAMP=3;MSQ=14.41;AC=3;AN=29246;NFAM=3	SVTYPE=BND;POS=93242650;STRANDS=-+:4;IMPRECISE;CIPOS=-6,9;CIEND=-10,7;CIPOS95=0,4;CIEND95=-2,0;MATEID=45880_1;EVENT=45880;SECONDARY;SU=4;PE=0;SR=4;ALG=PROD;AF=0.0001026;NSAMP=3;MSQ=14.41;AC=3;AN=29246;NFAM=3
chr2	207433390	207433409	chr2	207485824	207485843	286804	278.66	+	-	DEL	PASS	286804	N	<DEL>	.	.	.	SVTYPE=DEL;POS=207433400;SVLEN=-52434;END=207485834;STRANDS=+-:14;CIPOS=-10,9;CIEND=-10,9;CIPOS95=0,0;CIEND95=0,0;SU=14;PE=5;SR=9;ALG=PROD;AF=3.419e-05;NSAMP=1;MSQ=278.66;AC=1;AN=29246;NFAM=1	.
chr2	207440946	207440963	chr6	118757996	118758013	53879	302.52	+	+	BND	LOW	53879_1	N	N]chr6:118758005]	53879_2	N	N]chr2:207440955]	SVTYPE=BND;POS=207440955;STRANDS=++:4;CIPOS=-9,8;CIEND=-9,8;CIPOS95=0,0;CIEND95=0,0;MATEID=53879_2;EVENT=53879;SU=4;PE=0;SR=4;ALG=PROD;AF=0.0004103;NSAMP=12;MSQ=17.25;AC=12;AN=29246;NFAM=12	SVTYPE=BND;POS=118758005;STRANDS=++:4;CIPOS=-9,8;CIEND=-9,8;CIPOS95=0,0;CIEND95=0,0;MATEID=53879_1;EVENT=53879;SECONDARY;SU=4;PE=0;SR=4;ALG=PROD;AF=0.0004103;NSAMP=12;MSQ=17.25;AC=12;AN=29246;NFAM=12
chr2	207441599	207441608	chr2	207444660	207444679	286805	428.38	+	-	DEL	PASS	286805	N	<DEL>	.	.	.	SVTYPE=DEL;POS=207441605;SVLEN=-3065;END=207444670;STRANDS=+-:8;CIPOS=-6,3;CIEND=-10,9;CIPOS95=0,0;CIEND95=0,0;SU=8;PE=0;SR=8;ALG=PROD;AF=3.419e-05;NSAMP=1;MSQ=428.38;AC=1;AN=29246;NFAM=1	.
chr2	207457265	207457282	chr2	207457641	207457660	498748	5.39	-	+	BND	LOW	498748_1	N	]chr2:207457651]N	498748_2	N	N[chr2:207457275[	SVTYPE=BND;POS=207457275;STRANDS=-+:5;CIPOS=-9,8;CIEND=-10,9;CIPOS95=0,0;CIEND95=0,0;MATEID=498748_2;EVENT=498748;SU=5;PE=1;SR=4;ALG=PROD;AF=3.419e-05;NSAMP=1;MSQ=5.31;RECLASSIFIED;AC=1;AN=29246;NFAM=1	SVTYPE=BND;POS=207457651;STRANDS=-+:5;CIPOS=-10,9;CIEND=-9,8;CIPOS95=0,0;CIEND95=0,0;MATEID=498748_1;EVENT=498748;SECONDARY;SU=5;PE=1;SR=4;ALG=PROD;AF=3.419e-05;NSAMP=1;MSQ=5.31;RECLASSIFIED;AC=1;AN=29246;NFAM=1
chr2	207466660	207466719	chr2	207467492	207467537	286806	1093.67	+	-	DEL	PASS	286806	N	<DEL>	.	.	.	SVTYPE=DEL;POS=207466690;SVLEN=-826;END=207467516;STRANDS=+-:51;CIPOS=-30,29;CIEND=-24,21;CIPOS95=0,0;CIEND95=0,0;SU=51;PE=29;SR=22;ALG=PROD;AF=0.0001026;NSAMP=3;MSQ=364.55;AC=3;AN=29246;NFAM=3	.
chr2	207467393	207467410	chr7	52201367	52201385	54588	62.23	+	+	BND	LOW	54588_1	N	N]chr7:52201376]	54588_2	N	N]chr2:207467402]	SVTYPE=BND;POS=207467402;STRANDS=++:4;IMPRECISE;CIPOS=-9,8;CIEND=-9,9;CIPOS95=0,0;CIEND95=0,1;MATEID=54588_2;EVENT=54588;SU=4;PE=0;SR=4;ALG=PROD;AF=0.0001368;NSAMP=4;MSQ=12.93;AC=4;AN=29246;NFAM=4	SVTYPE=BND;POS=52201376;STRANDS=++:4;IMPRECISE;CIPOS=-9,9;CIEND=-9,8;CIPOS95=0,1;CIEND95=0,0;MATEID=54588_1;EVENT=54588;SECONDARY;SU=4;PE=0;SR=4;ALG=PROD;AF=0.0001368;NSAMP=4;MSQ=12.93;AC=4;AN=29246;NFAM=4
chr2	207468305	207468314	chr2	207468387	207468396	286807	167.86	+	-	DEL	PASS	286807	N	<DEL>	.	.	.	SVTYPE=DEL;POS=207468310;SVLEN=-82;END=207468392;STRANDS=+-:7;CIPOS=-5,4;CIEND=-5,4;CIPOS95=0,0;CIEND95=0,0;SU=7;PE=0;SR=7;ALG=PROD;AF=3.419e-05;NSAMP=1;MSQ=167.82;AC=1;AN=29246;NFAM=1	.
chr2	207471994	207472042	chr2	207477810	207477858	498749	386.85	-	+	BND	LOW	498749_1	N	]chr2:207477834]N	498749_2	N	N[chr2:207472021[	SVTYPE=BND;POS=207472021;STRANDS=-+:31;CIPOS=-26,22;CIEND=-24,24;CIPOS95=0,0;CIEND95=0,0;MATEID=498749_2;EVENT=498749;SU=31;PE=20;SR=11;ALG=PROD;AF=3.419e-05;NSAMP=1;MSQ=198.33;RECLASSIFIED;AC=1;AN=29246;NFAM=1	SVTYPE=BND;POS=207477834;STRANDS=-+:31;CIPOS=-24,24;CIEND=-26,22;CIPOS95=0,0;CIEND95=0,0;MATEID=498749_1;EVENT=498749;SECONDARY;SU=31;PE=20;SR=11;ALG=PROD;AF=3.419e-05;NSAMP=1;MSQ=198.33;RECLASSIFIED;AC=1;AN=29246;NFAM=1
chr2	207472113	207472132	chr6	11700955	11700974	53065	38558.9	-	-	BND	LOW	53065_1	N	[chr6:11700966[N	53065_2	N	[chr2:207472124[N	SVTYPE=BND;POS=207472124;STRANDS=--:5;CIPOS=-10,9;CIEND=-10,9;CIPOS95=0,0;CIEND95=0,0;MATEID=53065_2;EVENT=53065;SU=5;PE=0;SR=5;ALG=PROD;AF=0.032;NSAMP=936;MSQ=23.44;AC=936;AN=29246;NFAM=921	SVTYPE=BND;POS=11700966;STRANDS=--:5;CIPOS=-10,9;CIEND=-10,9;CIPOS95=0,0;CIEND95=0,0;MATEID=53065_1;EVENT=53065;SECONDARY;SU=5;PE=0;SR=5;ALG=PROD;AF=0.032;NSAMP=936;MSQ=23.44;AC=936;AN=29246;NFAM=921
chr2	207472114	207472131	chr7	105685030	105685047	54950	33846.7	-	-	BND	LOW	54950_1	N	[chr7:105685040[N	54950_2	N	[chr2:207472124[N	SVTYPE=BND;POS=207472124;STRANDS=--:4;CIPOS=-9,8;CIEND=-9,8;CIPOS95=0,0;CIEND95=0,0;MATEID=54950_2;EVENT=54950;SU=4;PE=0;SR=4;ALG=PROD;AF=0.0266;NSAMP=778;MSQ=24.69;AC=778;AN=29246;NFAM=765	SVTYPE=BND;POS=105685040;STRANDS=--:4;CIPOS=-9,8;CIEND=-9,8;CIPOS95=0,0;CIEND95=0,0;MATEID=54950_1;EVENT=54950;SECONDARY;SU=4;PE=0;SR=4;ALG=PROD;AF=0.0266;NSAMP=778;MSQ=24.69;AC=778;AN=29246;NFAM=765
chr2	207472114	207472131	chr11	123403432	123403449	43128	27217.3	-	-	BND	LOW	43128_1	N	[chr11:123403442[N	43128_2	N	[chr2:207472124[N	SVTYPE=BND;POS=207472124;STRANDS=--:4;CIPOS=-9,8;CIEND=-9,8;CIPOS95=0,0;CIEND95=0,0;MATEID=43128_2;EVENT=43128;SU=4;PE=0;SR=4;ALG=PROD;AF=0.02411;NSAMP=705;MSQ=23.29;AC=705;AN=29246;NFAM=698	SVTYPE=BND;POS=123403442;STRANDS=--:4;CIPOS=-9,8;CIEND=-9,8;CIPOS95=0,0;CIEND95=0,0;MATEID=43128_1;EVENT=43128;SECONDARY;SU=4;PE=0;SR=4;ALG=PROD;AF=0.02411;NSAMP=705;MSQ=23.29;AC=705;AN=29246;NFAM=698
chr2	207472118	207472128	chr4	164213244	164213254	51685	14116.1	-	+	BND	LOW	51685_1	N	]chr4:164213249]N	51685_2	N	N[chr2:207472124[	SVTYPE=BND;POS=207472124;STRANDS=-+:106;CIPOS=-5,5;CIEND=-5,5;CIPOS95=0,0;CIEND95=0,0;MATEID=51685_2;EVENT=51685;SU=106;PE=0;SR=106;ALG=PROD;AF=0.0119;NSAMP=348;MSQ=23.63;AC=348;AN=29246;NFAM=347	SVTYPE=BND;POS=164213249;STRANDS=-+:106;CIPOS=-5,5;CIEND=-5,5;CIPOS95=0,0;CIEND95=0,0;MATEID=51685_1;EVENT=51685;SECONDARY;SU=106;PE=0;SR=106;ALG=PROD;AF=0.0119;NSAMP=348;MSQ=23.63;AC=348;AN=29246;NFAM=347
chr2	207472122	207472124	chr6	5399179	5399181	53029	44895.6	-	+	BND	LOW	53029_1	N	]chr6:5399180]N	53029_2	N	N[chr2:207472124[	SVTYPE=BND;POS=207472124;STRANDS=-+:743;CIPOS=-1,1;CIEND=-1,1;CIPOS95=0,0;CIEND95=0,0;MATEID=53029_2;EVENT=53029;SU=743;PE=0;SR=743;ALG=PROD;AF=0.02893;NSAMP=846;MSQ=29.96;AC=846;AN=29246;NFAM=826	SVTYPE=BND;POS=5399180;STRANDS=-+:743;CIPOS=-1,1;CIEND=-1,1;CIPOS95=0,0;CIEND95=0,0;MATEID=53029_1;EVENT=53029;SECONDARY;SU=743;PE=0;SR=743;ALG=PROD;AF=0.02893;NSAMP=846;MSQ=29.96;AC=846;AN=29246;NFAM=826
chr2	207472122	207472124	chr11	4890979	4890981	42340	31725.4	-	-	BND	LOW	42340_1	N	[chr11:4890981[N	42340_2	N	[chr2:207472124[N	SVTYPE=BND;POS=207472124;STRANDS=--:434;CIPOS=-1,1;CIEND=-1,1;CIPOS95=0,0;CIEND95=0,0;MATEID=42340_2;EVENT=42340;SU=434;PE=0;SR=434;ALG=PROD;AF=0.02503;NSAMP=732;MSQ=25.59;AC=732;AN=29246;NFAM=716	SVTYPE=BND;POS=4890981;STRANDS=--:434;CIPOS=-1,1;CIEND=-1,1;CIPOS95=0,0;CIEND95=0,0;MATEID=42340_1;EVENT=42340;SECONDARY;SU=434;PE=0;SR=434;ALG=PROD;AF=0.02503;NSAMP=732;MSQ=25.59;AC=732;AN=29246;NFAM=716
chr2	207472122	207472124	chrX	41537856	41537859	57435	35943.8	-	+	BND	LOW	57435_1	N	]chrX:41537858]N	57435_2	N	N[chr2:207472124[	SVTYPE=BND;POS=207472124;STRANDS=-+:416;CIPOS=-1,1;CIEND=-2,1;CIPOS95=0,0;CIEND95=0,0;MATEID=57435_2;EVENT=57435;SU=416;PE=0;SR=416;ALG=PROD;AF=0.02732;NSAMP=799;MSQ=24.98;AC=799;AN=29246;NFAM=785	SVTYPE=BND;POS=41537858;STRANDS=-+:416;CIPOS=-2,1;CIEND=-1,1;CIPOS95=0,0;CIEND95=0,0;MATEID=57435_1;EVENT=57435;SECONDARY;SU=416;PE=0;SR=416;ALG=PROD;AF=0.02732;NSAMP=799;MSQ=24.98;AC=799;AN=29246;NFAM=785
chr2	207472369	207472428	chr2	207482670	207482723	286808	329.18	+	-	BND	LOW	286808_1	N	N[chr2:207482700[	286808_2	N	]chr2:207472399]N	SVTYPE=BND;POS=207472399;STRANDS=+-:21;CIPOS=-30,29;CIEND=-29,24;CIPOS95=0,0;CIEND95=0,0;MATEID=286808_2;EVENT=286808;SU=21;PE=13;SR=8;ALG=PROD;AF=3.419e-05;NSAMP=1;MSQ=143.58;RECLASSIFIED;AC=1;AN=29246;NFAM=1	SVTYPE=BND;POS=207482700;STRANDS=+-:21;CIPOS=-29,24;CIEND=-30,29;CIPOS95=0,0;CIEND95=0,0;MATEID=286808_1;EVENT=286808;SECONDARY;SU=21;PE=13;SR=8;ALG=PROD;AF=3.419e-05;NSAMP=1;MSQ=143.58;RECLASSIFIED;AC=1;AN=29246;NFAM=1
chr2	207474605	207475091	chr7	7960694	7961044	54303	29.75	+	+	BND	LOW	54303_1	N	N]chr7:7960704]	54303_2	N	N]chr2:207474615]	SVTYPE=BND;POS=207474615;STRANDS=++:4;IMPRECISE;CIPOS=-10,476;CIEND=-10,340;CIPOS95=0,149;CIEND95=-1,88;MATEID=54303_2;EVENT=54303;SU=4;PE=4;SR=0;ALG=PROD;AF=3.419e-05;NSAMP=1;MSQ=29.74;AC=1;AN=29246;NFAM=1	SVTYPE=BND;POS=7960704;STRANDS=++:4;IMPRECISE;CIPOS=-10,340;CIEND=-10,476;CIPOS95=-1,88;CIEND95=0,149;MATEID=54303_1;EVENT=54303;SECONDARY;SU=4;PE=4;SR=0;ALG=PROD;AF=3.419e-05;NSAMP=1;MSQ=29.74;AC=1;AN=29246;NFAM=1
chr2	207475627	207476221	chr18	1840269	1840727	47179	13372.9	-	+	BND	LOW	47179_1	N	]chr18:1840277]N	47179_2	N	N[chr2:207476215[	SVTYPE=BND;POS=207476215;STRANDS=-+:40;IMPRECISE;CIPOS=-587,7;CIEND=-8,450;CIPOS95=-112,7;CIEND95=-8,87;MATEID=47179_2;EVENT=47179;SU=40;PE=40;SR=0;ALG=PROD;AF=0.01392;NSAMP=407;MSQ=22.87;AC=407;AN=29246;NFAM=400	SVTYPE=BND;POS=1840277;STRANDS=-+:40;IMPRECISE;CIPOS=-8,450;CIEND=-587,7;CIPOS95=-8,87;CIEND95=-112,7;MATEID=47179_1;EVENT=47179;SECONDARY;SU=40;PE=40;SR=0;ALG=PROD;AF=0.01392;NSAMP=407;MSQ=22.87;AC=407;AN=29246;NFAM=400
chr2	207476200	207476543	chr4	175625518	175626061	51761	244.87	+	-	BND	LOW	51761_1	N	N[chr4:175626033[	51761_2	N	]chr2:207476230]N	SVTYPE=BND;POS=207476230;STRANDS=+-:13;IMPRECISE;CIPOS=-30,313;CIEND=-514,29;CIPOS95=-30,41;CIEND95=-103,29;MATEID=51761_2;EVENT=51761;SU=13;PE=13;SR=0;ALG=PROD;AF=0.0004103;NSAMP=12;MSQ=13.12;AC=12;AN=29246;NFAM=12	SVTYPE=BND;POS=175626033;STRANDS=+-:13;IMPRECISE;CIPOS=-514,29;CIEND=-30,313;CIPOS95=-103,29;CIEND95=-30,41;MATEID=51761_1;EVENT=51761;SECONDARY;SU=13;PE=13;SR=0;ALG=PROD;AF=0.0004103;NSAMP=12;MSQ=13.12;AC=12;AN=29246;NFAM=12
chr2	207479834	207479853	chr2	207486075	207486084	286809	335.64	+	-	DEL	PASS	286809	N	<DEL>	.	.	.	SVTYPE=DEL;POS=207479844;SVLEN=-6231;END=207486075;STRANDS=+-:18;CIPOS=-10,9;CIEND=0,9;CIPOS95=0,0;CIEND95=0,0;SU=18;PE=6;SR=12;ALG=PROD;AF=3.419e-05;NSAMP=1;MSQ=335.64;AC=1;AN=29246;NFAM=1	.
chr2	207486264	207486898	chr2	207494008	207494694	286810	1.82377e+06	+	-	DEL	PASS	286810	N	<DEL>	.	.	.	SVTYPE=DEL;POS=207486435;SVLEN=-8209;END=207494644;STRANDS=+-:67338;IMPRECISE;CIPOS=-171,463;CIEND=-636,50;CIPOS95=-5,5;CIEND95=-2,2;SU=67338;PE=67337;SR=1;AF=0.1063;NSAMP=2887;MSQ=333.49;RETAINED;MEDGQR=3.01;Q10GQR=2.85;AC=3110;AN=29246;NFAM=2673	.
chr2	207508257	207508269	chr2	207511969	207511978	286813	200.57	+	-	BND	LOW	286813_1	N	N[chr2:207511976[	286813_2	N	]chr2:207508267]N	SVTYPE=BND;POS=207508267;STRANDS=+-:12;CIPOS=-10,2;CIEND=-6,3;CIPOS95=0,0;CIEND95=0,0;MATEID=286813_2;EVENT=286813;SU=12;PE=6;SR=6;ALG=PROD;AF=3.419e-05;NSAMP=1;MSQ=200.57;RECLASSIFIED;AC=1;AN=29246;NFAM=1	SVTYPE=BND;POS=207511976;STRANDS=+-:12;CIPOS=-6,3;CIEND=-10,2;CIPOS95=0,0;CIEND95=0,0;MATEID=286813_1;EVENT=286813;SECONDARY;SU=12;PE=6;SR=6;ALG=PROD;AF=3.419e-05;NSAMP=1;MSQ=200.57;RECLASSIFIED;AC=1;AN=29246;NFAM=1
chr2	207508584	207508603	chr2	207512199	207512215	498750	56.58	-	+	BND	LOW	498750_1	N	]chr2:207512206]N	498750_2	N	N[chr2:207508595[	SVTYPE=BND;POS=207508595;STRANDS=-+:9;IMPRECISE;CIPOS=-10,9;CIEND=-7,9;CIPOS95=-1,1;CIEND95=-1,1;MATEID=498750_2;EVENT=498750;SU=9;PE=6;SR=3;ALG=PROD;AF=3.419e-05;NSAMP=1;MSQ=56.58;RECLASSIFIED;AC=1;AN=29246;NFAM=1	SVTYPE=BND;POS=207512206;STRANDS=-+:9;IMPRECISE;CIPOS=-7,9;CIEND=-10,9;CIPOS95=-1,1;CIEND95=-1,1;MATEID=498750_1;EVENT=498750;SECONDARY;SU=9;PE=6;SR=3;ALG=PROD;AF=3.419e-05;NSAMP=1;MSQ=56.58;RECLASSIFIED;AC=1;AN=29246;NFAM=1
chr2	207514094	207514113	chr2	207514195	207514214	286814	392.76	+	-	DEL	PASS	286814	N	<DEL>	.	.	.	SVTYPE=DEL;POS=207514104;SVLEN=-101;END=207514205;STRANDS=+-:13;CIPOS=-10,9;CIEND=-10,9;CIPOS95=0,0;CIEND95=0,0;SU=13;PE=0;SR=13;ALG=PROD;AF=3.419e-05;NSAMP=1;MSQ=392.76;AC=1;AN=29246;NFAM=1	.
chr2	207521361	207521393	chr20	18420617	18420676	48365	548.75	-	+	BND	LOW	48365_1	N	]chr20:18420647]N	48365_2	N	N[chr2:207521366[	SVTYPE=BND;POS=207521366;STRANDS=-+:76;CIPOS=-4,28;CIEND=-30,29;CIPOS95=0,0;CIEND95=0,0;MATEID=48365_2;EVENT=48365;SU=76;PE=22;SR=54;ALG=PROD;AF=3.419e-05;NSAMP=1;MSQ=122.22;AC=1;AN=29246;NFAM=1	SVTYPE=BND;POS=18420647;STRANDS=-+:76;CIPOS=-30,29;CIEND=-4,28;CIPOS95=0,0;CIEND95=0,0;MATEID=48365_1;EVENT=48365;SECONDARY;SU=76;PE=22;SR=54;ALG=PROD;AF=3.419e-05;NSAMP=1;MSQ=122.22;AC=1;AN=29246;NFAM=1
chr2	207538169	207538171	chr2	207538537	207538539	286816	30551.2	+	-	BND	PASS	286816_1	N	N[chr2:207538539[	286816_2	N	]chr2:207538170]N	SVTYPE=BND;POS=207538170;STRANDS=+-:772;CIPOS=-1,1;CIEND=-1,1;CIPOS95=0,0;CIEND95=0,0;MATEID=286816_2;EVENT=286816;SU=772;PE=204;SR=568;ALG=PROD;AF=0.002359;NSAMP=69;MSQ=379.33;RECLASSIFIED;AC=69;AN=29246;NFAM=67	SVTYPE=BND;POS=207538539;STRANDS=+-:772;CIPOS=-1,1;CIEND=-1,1;CIPOS95=0,0;CIEND95=0,0;MATEID=286816_1;EVENT=286816;SECONDARY;SU=772;PE=204;SR=568;ALG=PROD;AF=0.002359;NSAMP=69;MSQ=379.33;RECLASSIFIED;AC=69;AN=29246;NFAM=67
chr2	207540314	207540317	chr2	207540751	207540754	286817	20212.8	+	-	BND	PASS	286817_1	N	N[chr2:207540754[	286817_2	N	]chr2:207540316]N	SVTYPE=BND;POS=207540316;STRANDS=+-:484;CIPOS=-2,1;CIEND=-2,1;CIPOS95=0,0;CIEND95=0,0;MATEID=286817_2;EVENT=286817;SU=484;PE=179;SR=305;ALG=PROD;AF=0.0008206;NSAMP=24;MSQ=485.54;RECLASSIFIED;AC=24;AN=29246;NFAM=22	SVTYPE=BND;POS=207540754;STRANDS=+-:484;CIPOS=-2,1;CIEND=-2,1;CIPOS95=0,0;CIEND95=0,0;MATEID=286817_1;EVENT=286817;SECONDARY;SU=484;PE=179;SR=305;ALG=PROD;AF=0.0008206;NSAMP=24;MSQ=485.54;RECLASSIFIED;AC=24;AN=29246;NFAM=22
chr2	207544185	207544480	chr2	207545041	207545445	286818	170.7	+	-	DEL	PASS	286818	N	<DEL>	.	.	.	SVTYPE=DEL;POS=207544195;SVLEN=-1241;END=207545436;STRANDS=+-:10;IMPRECISE;CIPOS=-10,285;CIEND=-395,9;CIPOS95=-3,54;CIEND95=-73,2;SU=10;PE=10;SR=0;ALG=PROD;AF=3.419e-05;NSAMP=1;MSQ=170.7;AC=1;AN=29246;NFAM=1	.
chr2	207551896	207552047	chr2	207553073	207553117	578040	86.67	+	+	INV	LOW	578040	N	<INV>	.	.	.	SVTYPE=INV;POS=207552042;SVLEN=1066;END=207553108;STRANDS=++:1,--:6;IMPRECISE;CIPOS=-146,5;CIEND=-35,9;CIPOS95=-102,0;CIEND95=-25,0;SU=7;PE=7;SR=0;ALG=PROD;AF=0.0001026;NSAMP=3;MSQ=23.17;AC=3;AN=29246;NFAM=3	.
chr2	207571012	207571031	chr8	78375977	78375989	55749	55120.2	-	-	BND	LOW	55749_1	N	[chr8:78375984[N	55749_2	N	[chr2:207571023[N	SVTYPE=BND;POS=207571023;STRANDS=--:7;IMPRECISE;CIPOS=-10,9;CIEND=-6,6;CIPOS95=0,0;CIEND95=0,2;MATEID=55749_2;EVENT=55749;SU=7;PE=1;SR=6;ALG=PROD;AF=0.04103;NSAMP=1198;MSQ=22.22;AC=1200;AN=29246;NFAM=1191	SVTYPE=BND;POS=78375984;STRANDS=--:7;IMPRECISE;CIPOS=-6,6;CIEND=-10,9;CIPOS95=0,2;CIEND95=0,0;MATEID=55749_1;EVENT=55749;SECONDARY;SU=7;PE=1;SR=6;ALG=PROD;AF=0.04103;NSAMP=1198;MSQ=22.22;AC=1200;AN=29246;NFAM=1191
chr2	207582936	207582951	chr8	66744493	66744506	55672	5451.65	+	+	BND	LOW	55672_1	N	N]chr8:66744500]	55672_2	N	N]chr2:207582940]	SVTYPE=BND;POS=207582940;STRANDS=++:27;CIPOS=-4,11;CIEND=-7,6;CIPOS95=0,0;CIEND95=0,0;MATEID=55672_2;EVENT=55672;SU=27;PE=0;SR=27;ALG=PROD;AF=0.00636;NSAMP=186;MSQ=25.29;AC=186;AN=29246;NFAM=185	SVTYPE=BND;POS=66744500;STRANDS=++:27;CIPOS=-7,6;CIEND=-4,11;CIPOS95=0,0;CIEND95=0,0;MATEID=55672_1;EVENT=55672;SECONDARY;SU=27;PE=0;SR=27;ALG=PROD;AF=0.00636;NSAMP=186;MSQ=25.29;AC=186;AN=29246;NFAM=185
chr2	207590626	207590633	chr2	207590804	207590811	498752	95.75	-	+	DUP	PASS	498752	N	<DUP>	.	.	.	SVTYPE=DUP;POS=207590630;SVLEN=178;END=207590808;STRANDS=-+:9;CIPOS=-4,3;CIEND=-4,3;CIPOS95=0,0;CIEND95=0,0;SU=9;PE=0;SR=9;ALG=PROD;AF=6.839e-05;NSAMP=2;MSQ=34.44;AC=2;AN=29242;NFAM=2	.
chr2	207607099	207607118	chr2	207607667	207607685	578041	688746.0	-	-	BND	LOW	578041_1	N	[chr2:207607678[N	578041_2	N	[chr2:207607110[N	SVTYPE=BND;POS=207607110;STRANDS=--:4;IMPRECISE;CIPOS=-10,9;CIEND=-10,8;CIPOS95=-1,1;CIEND95=-1,0;MATEID=578041_2;EVENT=578041;SU=4;PE=2;SR=2;ALG=PROD;AF=0.2644;NSAMP=7734;MSQ=55.31;AC=7734;AN=29246;NFAM=7332	SVTYPE=BND;POS=207607678;STRANDS=--:4;IMPRECISE;CIPOS=-10,8;CIEND=-10,9;CIPOS95=-1,0;CIEND95=-1,1;MATEID=578041_1;EVENT=578041;SECONDARY;SU=4;PE=2;SR=2;ALG=PROD;AF=0.2644;NSAMP=7734;MSQ=55.31;AC=7734;AN=29246;NFAM=7332
chr2	207607663	207607722	chr5	139548167	139548226	52705	49298.6	+	+	BND	LOW	52705_1	N	N]chr5:139548197]	52705_2	N	N]chr2:207607693]	SVTYPE=BND;POS=207607693;STRANDS=++:4;IMPRECISE;CIPOS=-30,29;CIEND=-30,29;CIPOS95=-1,1;CIEND95=-1,1;MATEID=52705_2;EVENT=52705;SU=4;PE=1;SR=3;ALG=PROD;AF=0.05618;NSAMP=1325;MSQ=26.86;AC=1643;AN=29246;NFAM=1312	SVTYPE=BND;POS=139548197;STRANDS=++:4;IMPRECISE;CIPOS=-30,29;CIEND=-30,29;CIPOS95=-1,1;CIEND95=-1,1;MATEID=52705_1;EVENT=52705;SECONDARY;SU=4;PE=1;SR=3;ALG=PROD;AF=0.05618;NSAMP=1325;MSQ=26.86;AC=1643;AN=29246;NFAM=1312
chr2	207609771	207609771	chr2	207612060	207612060	286820	2.55513e+07	+	-	MEI	PASS	286820	N	<DEL:ME:Retroposon|SVA|SVA_E>	.	.	.	SVTYPE=MEI;POS=207609771;SVLEN=-2289;END=207612060;STRANDS=+-:850030;CIPOS=0,0;CIEND=0,0;CIPOS95=0,0;CIEND95=0,0;SU=850030;PE=492445;SR=357585;ALG=PROD;AF=0.8489;NSAMP=14268;MSQ=1040.01;MEDGQR=11.75;Q10GQR=11.34;AC=24828;AN=29246;NFAM=13190	.
chr2	207612093	207612106	chr9	84183743	84183762	56628	34.39	-	-	BND	LOW	56628_1	N	[chr9:84183754[N	56628_2	N	[chr2:207612102[N	SVTYPE=BND;POS=207612102;STRANDS=--:6;CIPOS=-8,5;CIEND=-10,9;CIPOS95=0,0;CIEND95=0,0;MATEID=56628_2;EVENT=56628;SU=6;PE=1;SR=5;ALG=PROD;AF=3.419e-05;NSAMP=1;MSQ=32.81;AC=1;AN=29246;NFAM=1	SVTYPE=BND;POS=84183754;STRANDS=--:6;CIPOS=-10,9;CIEND=-8,5;CIPOS95=0,0;CIEND95=0,0;MATEID=56628_1;EVENT=56628;SECONDARY;SU=6;PE=1;SR=5;ALG=PROD;AF=3.419e-05;NSAMP=1;MSQ=32.81;AC=1;AN=29246;NFAM=1
chr2	207615410	207615429	chr2	207615560	207615579	286821	386.76	+	-	DEL	PASS	286821	N	<DEL>	.	.	.	SVTYPE=DEL;POS=207615420;SVLEN=-150;END=207615570;STRANDS=+-:5;CIPOS=-10,9;CIEND=-10,9;CIPOS95=0,0;CIEND95=0,0;SU=5;PE=0;SR=5;ALG=PROD;AF=3.419e-05;NSAMP=1;MSQ=386.75;AC=1;AN=29246;NFAM=1	.
chr2	207626382	207626399	chr2	207626887	207626904	286822	343.57	+	-	BND	LOW	286822_1	N	N[chr2:207626897[	286822_2	N	]chr2:207626391]N	SVTYPE=BND;POS=207626391;STRANDS=+-:25;CIPOS=-9,8;CIEND=-9,8;CIPOS95=0,0;CIEND95=0,0;MATEID=286822_2;EVENT=286822;SU=25;PE=0;SR=25;ALG=PROD;AF=0.0002052;NSAMP=6;MSQ=12.39;RECLASSIFIED;AC=6;AN=29246;NFAM=6	SVTYPE=BND;POS=207626897;STRANDS=+-:25;CIPOS=-9,8;CIEND=-9,8;CIPOS95=0,0;CIEND95=0,0;MATEID=286822_1;EVENT=286822;SECONDARY;SU=25;PE=0;SR=25;ALG=PROD;AF=0.0002052;NSAMP=6;MSQ=12.39;RECLASSIFIED;AC=6;AN=29246;NFAM=6
chr2	207628318	207628772	chr2	207630862	207631287	286823	158.61	+	-	DEL	PASS	286823	N	<DEL>	.	.	.	SVTYPE=DEL;POS=207628328;SVLEN=-2950;END=207631278;STRANDS=+-:6;IMPRECISE;CIPOS=-10,444;CIEND=-416,9;CIPOS95=-2,80;CIEND95=-74,2;SU=6;PE=6;SR=0;ALG=PROD;AF=3.419e-05;NSAMP=1;MSQ=158.61;AC=1;AN=29246;NFAM=1	.
chr2	207642604	207642657	chr2	207642741	207642794	286824	2758.71	+	-	BND	LOW	286824_1	N	N[chr2:207642771[	286824_2	N	]chr2:207642633]N	SVTYPE=BND;POS=207642633;STRANDS=+-:181;CIPOS=-29,24;CIEND=-29,24;CIPOS95=0,0;CIEND95=0,0;MATEID=286824_2;EVENT=286824;SU=181;PE=0;SR=181;ALG=PROD;AF=0.002838;NSAMP=83;MSQ=32.56;RECLASSIFIED;AC=83;AN=29246;NFAM=83	SVTYPE=BND;POS=207642771;STRANDS=+-:181;CIPOS=-29,24;CIEND=-29,24;CIPOS95=0,0;CIEND95=0,0;MATEID=286824_1;EVENT=286824;SECONDARY;SU=181;PE=0;SR=181;ALG=PROD;AF=0.002838;NSAMP=83;MSQ=32.56;RECLASSIFIED;AC=83;AN=29246;NFAM=83
chr2	207644664	207645805	chr2	207645353	207645502	578043	2.11152e+06	+	+	INV	LOW	578043	N	<INV>	.	.	.	SVTYPE=INV;POS=207645316;SVLEN=152;END=207645468;STRANDS=++:234,--:206;IMPRECISE;CIPOS=-652,489;CIEND=-115,34;CIPOS95=-43,43;CIEND95=-47,34;SU=440;PE=416;SR=24;ALG=SUM;AF=0.3703;NSAMP=10654;MSQ=116.03;RETAINED;AC=10831;AN=29246;NFAM=9884	.
chr2	207644751	207645342	chr6	95071000	95071503	53714	387.57	-	+	BND	LOW	53714_1	N	]chr6:95071030]N	53714_2	N	N[chr2:207645316[	SVTYPE=BND;POS=207645316;STRANDS=-+:12;IMPRECISE;CIPOS=-564,27;CIEND=-30,473;CIPOS95=-117,27;CIEND95=-30,64;MATEID=53714_2;EVENT=53714;SU=12;PE=12;SR=0;ALG=PROD;AF=0.0005129;NSAMP=15;MSQ=17.31;AC=15;AN=29246;NFAM=15	SVTYPE=BND;POS=95071030;STRANDS=-+:12;IMPRECISE;CIPOS=-30,473;CIEND=-564,27;CIPOS95=-30,64;CIEND95=-117,27;MATEID=53714_1;EVENT=53714;SECONDARY;SU=12;PE=12;SR=0;ALG=PROD;AF=0.0005129;NSAMP=15;MSQ=17.31;AC=15;AN=29246;NFAM=15
chr2	207645272	207645357	chr2	207645756	207646087	578048	286448.0	+	+	BND	LOW	578048_1	N	N]chr2:207645806]	578048_2	N	N]chr2:207645317]	SVTYPE=BND;POS=207645317;STRANDS=++:5;IMPRECISE;CIPOS=-45,40;CIEND=-50,281;CIPOS95=-3,3;CIEND95=-50,58;MATEID=578048_2;EVENT=578048;SU=5;PE=5;SR=0;ALG=PROD;AF=0.1084;NSAMP=3169;MSQ=50.92;AC=3169;AN=29246;NFAM=3045	SVTYPE=BND;POS=207645806;STRANDS=++:5;IMPRECISE;CIPOS=-50,281;CIEND=-45,40;CIPOS95=-50,58;CIEND95=-3,3;MATEID=578048_1;EVENT=578048;SECONDARY;SU=5;PE=5;SR=0;ALG=PROD;AF=0.1084;NSAMP=3169;MSQ=50.92;AC=3169;AN=29246;NFAM=3045
chr2	207645313	207645370	chr2	207645427	207645466	286825	2265.48	+	-	BND	LOW	286825_1	N	N[chr2:207645449[	286825_2	N	]chr2:207645342]N	SVTYPE=BND;POS=207645342;STRANDS=+-:62;CIPOS=-29,28;CIEND=-21,18;CIPOS95=0,0;CIEND95=0,0;MATEID=286825_2;EVENT=286825;SU=62;PE=0;SR=62;ALG=PROD;AF=0.002906;NSAMP=85;MSQ=21.16;RECLASSIFIED;AC=85;AN=29246;NFAM=84	SVTYPE=BND;POS=207645449;STRANDS=+-:62;CIPOS=-21,18;CIEND=-29,28;CIPOS95=0,0;CIEND95=0,0;MATEID=286825_1;EVENT=286825;SECONDARY;SU=62;PE=0;SR=62;ALG=PROD;AF=0.002906;NSAMP=85;MSQ=21.16;RECLASSIFIED;AC=85;AN=29246;NFAM=84
chr2	207646081	207646096	chr12	56087144	56087159	43621	9350.02	-	+	BND	LOW	43621_1	N	]chr12:56087153]N	43621_2	N	N[chr2:207646088[	SVTYPE=BND;POS=207646088;STRANDS=-+:9;IMPRECISE;CIPOS=-6,9;CIEND=-9,6;CIPOS95=0,1;CIEND95=0,1;MATEID=43621_2;EVENT=43621;SU=9;PE=1;SR=8;ALG=PROD;AF=0.008206;NSAMP=237;MSQ=31.45;AC=240;AN=29246;NFAM=237	SVTYPE=BND;POS=56087153;STRANDS=-+:9;IMPRECISE;CIPOS=-9,6;CIEND=-6,9;CIPOS95=0,1;CIEND95=0,1;MATEID=43621_1;EVENT=43621;SECONDARY;SU=9;PE=1;SR=8;ALG=PROD;AF=0.008206;NSAMP=237;MSQ=31.45;AC=240;AN=29246;NFAM=237
chr2	207650680	207650730	chr2	207653696	207653753	286826	707.11	+	-	DEL	PASS	286826	N	<DEL>	.	.	.	SVTYPE=DEL;POS=207650705;SVLEN=-3021;END=207653726;STRANDS=+-:26;CIPOS=-25,25;CIEND=-30,27;CIPOS95=0,0;CIEND95=0,0;SU=26;PE=19;SR=7;ALG=PROD;AF=0.0001026;NSAMP=3;MSQ=235.7;AC=3;AN=29246;NFAM=3	.
chr2	207653995	207654051	chr2	207664475	207664534	286827	1013.23	+	-	BND	LOW	286827_1	N	N[chr2:207664506[	286827_2	N	]chr2:207654022]N	SVTYPE=BND;POS=207654022;STRANDS=+-:38;IMPRECISE;CIPOS=-27,29;CIEND=-30,29;CIPOS95=-1,1;CIEND95=-1,1;MATEID=286827_2;EVENT=286827;SU=38;PE=36;SR=2;ALG=PROD;AF=0.0001026;NSAMP=3;MSQ=196;RECLASSIFIED;AC=3;AN=29246;NFAM=3	SVTYPE=BND;POS=207664506;STRANDS=+-:38;IMPRECISE;CIPOS=-30,29;CIEND=-27,29;CIPOS95=-1,1;CIEND95=-1,1;MATEID=286827_1;EVENT=286827;SECONDARY;SU=38;PE=36;SR=2;ALG=PROD;AF=0.0001026;NSAMP=3;MSQ=196;RECLASSIFIED;AC=3;AN=29246;NFAM=3
chr2	207654297	207654602	chr2	207664294	207664596	578050	191.81	-	-	BND	LOW	578050_1	N	[chr2:207664588[N	578050_2	N	[chr2:207654594[N	SVTYPE=BND;POS=207654594;STRANDS=--:10;IMPRECISE;CIPOS=-296,9;CIEND=-293,9;CIPOS95=-79,2;CIEND95=-76,2;MATEID=578050_2;EVENT=578050;SU=10;PE=10;SR=0;ALG=PROD;AF=3.419e-05;NSAMP=1;MSQ=191.81;AC=1;AN=29246;NFAM=1	SVTYPE=BND;POS=207664588;STRANDS=--:10;IMPRECISE;CIPOS=-293,9;CIEND=-296,9;CIPOS95=-76,2;CIEND95=-79,2;MATEID=578050_1;EVENT=578050;SECONDARY;SU=10;PE=10;SR=0;ALG=PROD;AF=3.419e-05;NSAMP=1;MSQ=191.81;AC=1;AN=29246;NFAM=1
chr2	207654856	207654864	chr2	207662374	207662382	578051	320.49	+	+	BND	PASS	578051_1	N	N]chr2:207662378]	578051_2	N	N]chr2:207654860]	SVTYPE=BND;POS=207654860;STRANDS=++:19;CIPOS=-4,4;CIEND=-4,4;CIPOS95=0,0;CIEND95=0,0;MATEID=578051_2;EVENT=578051;SU=19;PE=13;SR=6;ALG=PROD;AF=3.419e-05;NSAMP=1;MSQ=320.49;AC=1;AN=29246;NFAM=1	SVTYPE=BND;POS=207662378;STRANDS=++:19;CIPOS=-4,4;CIEND=-4,4;CIPOS95=0,0;CIEND95=0,0;MATEID=578051_1;EVENT=578051;SECONDARY;SU=19;PE=13;SR=6;ALG=PROD;AF=3.419e-05;NSAMP=1;MSQ=320.49;AC=1;AN=29246;NFAM=1
chr2	207664514	207664559	chr2	207665240	207665260	578052	32.62	+	+	INV	LOW	578052	N	<INV>	.	.	.	SVTYPE=INV;POS=207664550;SVLEN=700;END=207665250;STRANDS=++:2,--:2;IMPRECISE;CIPOS=-36,9;CIEND=-10,10;CIPOS95=-26,0;CIEND95=-3,2;SU=4;PE=4;SR=0;ALG=PROD;AF=3.419e-05;NSAMP=1;MSQ=17.85;AC=1;AN=29246;NFAM=1	.
chr2	207667541	207667874	chr12	32861889	32862402	43468	35744.1	-	-	BND	LOW	43468_1	N	[chr12:32862377[N	43468_2	N	[chr2:207667846[N	SVTYPE=BND;POS=207667846;STRANDS=--:34;IMPRECISE;CIPOS=-304,29;CIEND=-487,26;CIPOS95=-18,18;CIEND95=-84,26;MATEID=43468_2;EVENT=43468;SU=34;PE=34;SR=0;ALG=PROD;AF=0.03241;NSAMP=948;MSQ=28.68;AC=948;AN=29246;NFAM=944	SVTYPE=BND;POS=32862377;STRANDS=--:34;IMPRECISE;CIPOS=-487,26;CIEND=-304,29;CIPOS95=-84,26;CIEND95=-18,18;MATEID=43468_1;EVENT=43468;SECONDARY;SU=34;PE=34;SR=0;ALG=PROD;AF=0.03241;NSAMP=948;MSQ=28.68;AC=948;AN=29246;NFAM=944
chr2	207667903	207668457	chr8	42100073	42100762	55557	42.81	+	+	BND	LOW	55557_1	N	N]chr8:42100081]	55557_2	N	N]chr2:207667913]	SVTYPE=BND;POS=207667913;STRANDS=++:4;IMPRECISE;CIPOS=-10,544;CIEND=-8,681;CIPOS95=-2,110;CIEND95=0,153;MATEID=55557_2;EVENT=55557;SU=4;PE=4;SR=0;ALG=PROD;AF=6.839e-05;NSAMP=2;MSQ=9.45;AC=2;AN=29246;NFAM=2	SVTYPE=BND;POS=42100081;STRANDS=++:4;IMPRECISE;CIPOS=-8,681;CIEND=-10,544;CIPOS95=0,153;CIEND95=-2,110;MATEID=55557_1;EVENT=55557;SECONDARY;SU=4;PE=4;SR=0;ALG=PROD;AF=6.839e-05;NSAMP=2;MSQ=9.45;AC=2;AN=29246;NFAM=2
chr2	207675421	207675757	chr2	207678557	207678900	286830	260.49	+	-	DEL	PASS	286830	N	<DEL>	.	.	.	SVTYPE=DEL;POS=207675451;SVLEN=-3420;END=207678871;STRANDS=+-:14;IMPRECISE;CIPOS=-30,306;CIEND=-314,29;CIPOS95=-30,48;CIEND95=-75,29;SU=14;PE=14;SR=0;ALG=PROD;AF=6.839e-05;NSAMP=2;MSQ=130.25;AC=2;AN=29246;NFAM=2	.
chr2	207676519	207676888	chr2	207678640	207678882	286831	458.46	+	-	DEL	PASS	286831	N	<DEL>	.	.	.	SVTYPE=DEL;POS=207676529;SVLEN=-2344;END=207678873;STRANDS=+-:19;IMPRECISE;CIPOS=-10,359;CIEND=-233,9;CIPOS95=-3,38;CIEND95=-51,0;SU=19;PE=19;SR=0;ALG=PROD;AF=3.419e-05;NSAMP=1;MSQ=458.44;AC=1;AN=29246;NFAM=1	.
chr2	207677662	207677719	chr2	207678018	207678073	286832	1358.86	+	-	BND	LOW	286832_1	N	N[chr2:207678048[	286832_2	N	]chr2:207677691]N	SVTYPE=BND;POS=207677691;STRANDS=+-:20;CIPOS=-29,28;CIEND=-29,26;CIPOS95=0,0;CIEND95=0,0;MATEID=286832_2;EVENT=286832;SU=20;PE=15;SR=5;ALG=PROD;AF=0.001026;NSAMP=30;MSQ=40.37;RECLASSIFIED;AC=30;AN=29246;NFAM=30	SVTYPE=BND;POS=207678048;STRANDS=+-:20;CIPOS=-29,26;CIEND=-29,28;CIPOS95=0,0;CIEND95=0,0;MATEID=286832_1;EVENT=286832;SECONDARY;SU=20;PE=15;SR=5;ALG=PROD;AF=0.001026;NSAMP=30;MSQ=40.37;RECLASSIFIED;AC=30;AN=29246;NFAM=30
chr2	207678517	207678902	chr2	207680049	207680676	498753	12.92	-	+	BND	LOW	498753_1	N	]chr2:207680059]N	498753_2	N	N[chr2:207678894[	SVTYPE=BND;POS=207678894;STRANDS=-+:4;IMPRECISE;CIPOS=-376,9;CIEND=-10,617;CIPOS95=-102,2;CIEND95=0,214;MATEID=498753_2;EVENT=498753;SU=4;PE=4;SR=0;ALG=PROD;AF=3.419e-05;NSAMP=1;MSQ=10.1;RECLASSIFIED;AC=1;AN=29246;NFAM=1	SVTYPE=BND;POS=207680059;STRANDS=-+:4;IMPRECISE;CIPOS=-10,617;CIEND=-376,9;CIPOS95=0,214;CIEND95=-102,2;MATEID=498753_1;EVENT=498753;SECONDARY;SU=4;PE=4;SR=0;ALG=PROD;AF=3.419e-05;NSAMP=1;MSQ=10.1;RECLASSIFIED;AC=1;AN=29246;NFAM=1
chr2	207684914	207684926	chr2	207688757	207688768	286833	509.61	+	-	DEL	PASS	286833	N	<DEL>	.	.	.	SVTYPE=DEL;POS=207684919;SVLEN=-3847;END=207688766;STRANDS=+-:20;CIPOS=-5,7;CIEND=-9,2;CIPOS95=0,0;CIEND95=0,0;SU=20;PE=16;SR=4;ALG=PROD;AF=3.419e-05;NSAMP=1;MSQ=509.61;AC=1;AN=29246;NFAM=1	.
chr2	207685953	207685972	chr2	207687084	207687103	286834	224.74	+	-	DEL	PASS	286834	N	<DEL>	.	.	.	SVTYPE=DEL;POS=207685963;SVLEN=-1131;END=207687094;STRANDS=+-:10;IMPRECISE;CIPOS=-10,9;CIEND=-10,9;CIPOS95=-1,1;CIEND95=-1,1;SU=10;PE=8;SR=2;ALG=PROD;AF=3.419e-05;NSAMP=1;MSQ=224.74;AC=1;AN=29246;NFAM=1	.
chr2	207688836	207689256	chr2	207689504	207689531	578053	29.81	-	-	BND	LOW	578053_1	N	[chr2:207689523[N	578053_2	N	[chr2:207689248[N	SVTYPE=BND;POS=207689248;STRANDS=--:5;IMPRECISE;CIPOS=-411,9;CIEND=-18,9;CIPOS95=-101,2;CIEND95=-18,0;MATEID=578053_2;EVENT=578053;SU=5;PE=5;SR=0;ALG=PROD;AF=3.419e-05;NSAMP=1;MSQ=29.81;AC=1;AN=29246;NFAM=1	SVTYPE=BND;POS=207689523;STRANDS=--:5;IMPRECISE;CIPOS=-18,9;CIEND=-411,9;CIPOS95=-18,0;CIEND95=-101,2;MATEID=578053_1;EVENT=578053;SECONDARY;SU=5;PE=5;SR=0;ALG=PROD;AF=3.419e-05;NSAMP=1;MSQ=29.81;AC=1;AN=29246;NFAM=1
chr2	207702500	207702500	chr2	207702805	207702805	286836	2.79066e+07	+	-	MEI	PASS	286836	N	<DEL:ME:SINE|Alu|AluYa5>	.	.	.	SVTYPE=MEI;POS=207702500;SVLEN=-305;END=207702805;STRANDS=+-:433197;CIPOS=0,0;CIEND=0,0;CIPOS95=0,0;CIEND95=0,0;SU=433197;PE=50507;SR=382690;AF=0.9075;NSAMP=14549;MSQ=1160.93;MEDGQR=2.94;Q10GQR=0.59;AC=26541;AN=29246;NFAM=13426	.
chr2	207706533	207706556	chr2	207706715	207706731	578054	17.28	+	+	INV	LOW	578054	N	<INV>	.	.	.	SVTYPE=INV;POS=207706547;SVLEN=177;END=207706724;STRANDS=++:1,--:3;IMPRECISE;CIPOS=-14,9;CIEND=-9,7;CIPOS95=-6,2;CIEND95=-4,2;SU=4;PE=4;SR=0;ALG=PROD;AF=3.419e-05;NSAMP=1;MSQ=14.98;AC=1;AN=29246;NFAM=1	.
chr2	207709092	207709109	chr2	207709188	207709205	286837	9.3	+	-	DEL	PASS	286837	N	<DEL>	.	.	.	SVTYPE=DEL;POS=207709101;SVLEN=-96;END=207709197;STRANDS=+-:4;CIPOS=-9,8;CIEND=-9,8;CIPOS95=0,0;CIEND95=0,0;SU=4;PE=0;SR=4;ALG=PROD;AF=3.419e-05;NSAMP=1;MSQ=9.3;AC=1;AN=29246;NFAM=1	.
chr2	207731799	207731817	chr12	110996468	110996486	43973	56.92	-	-	BND	LOW	43973_1	N	[chr12:110996479[N	43973_2	N	[chr2:207731810[N	SVTYPE=BND;POS=207731810;STRANDS=--:4;IMPRECISE;CIPOS=-10,8;CIEND=-10,8;CIPOS95=-1,0;CIEND95=-1,0;MATEID=43973_2;EVENT=43973;SU=4;PE=0;SR=4;ALG=PROD;AF=3.419e-05;NSAMP=1;MSQ=56.92;AC=1;AN=29246;NFAM=1	SVTYPE=BND;POS=110996479;STRANDS=--:4;IMPRECISE;CIPOS=-10,8;CIEND=-10,8;CIPOS95=-1,0;CIEND95=-1,0;MATEID=43973_1;EVENT=43973;SECONDARY;SU=4;PE=0;SR=4;ALG=PROD;AF=3.419e-05;NSAMP=1;MSQ=56.92;AC=1;AN=29246;NFAM=1
chr2	207745770	207745780	chr2	207748206	207748225	498756	134.62	-	+	DUP	PASS	498756	N	<DUP>	.	.	.	SVTYPE=DUP;POS=207745777;SVLEN=2439;END=207748216;STRANDS=-+:16;CIPOS=-7,3;CIEND=-10,9;CIPOS95=0,0;CIEND95=0,0;SU=16;PE=11;SR=5;ALG=PROD;AF=3.419e-05;NSAMP=1;MSQ=134.18;AC=1;AN=29246;NFAM=1	.
chr2	207759076	207759085	chr2	207765603	207765612	286840	329.63	+	-	DEL	PASS	286840	N	<DEL>	.	.	.	SVTYPE=DEL;POS=207759081;SVLEN=-6528;END=207765609;STRANDS=+-:14;CIPOS=-5,4;CIEND=-6,3;CIPOS95=0,0;CIEND95=0,0;SU=14;PE=7;SR=7;ALG=PROD;AF=3.419e-05;NSAMP=1;MSQ=329.63;AC=1;AN=29246;NFAM=1	.
chr2	207765009	207765018	chr2	207765205	207765214	498757	71.05	-	+	DUP	PASS	498757	N	<DUP>	.	.	.	SVTYPE=DUP;POS=207765014;SVLEN=196;END=207765210;STRANDS=-+:7;CIPOS=-5,4;CIEND=-5,4;CIPOS95=0,0;CIEND95=0,0;SU=7;PE=0;SR=7;ALG=PROD;AF=3.419e-05;NSAMP=1;MSQ=68.07;AC=1;AN=29246;NFAM=1	.
chr2	207765595	207765646	chr2	207765780	207765831	286841	220.43	+	-	BND	LOW	286841_1	N	N[chr2:207765807[	286841_2	N	]chr2:207765621]N	SVTYPE=BND;POS=207765621;STRANDS=+-:12;CIPOS=-26,25;CIEND=-26,25;CIPOS95=0,0;CIEND95=0,0;MATEID=286841_2;EVENT=286841;SU=12;PE=0;SR=12;ALG=PROD;AF=6.839e-05;NSAMP=2;MSQ=107.67;RECLASSIFIED;AC=2;AN=29246;NFAM=2	SVTYPE=BND;POS=207765807;STRANDS=+-:12;CIPOS=-26,25;CIEND=-26,25;CIPOS95=0,0;CIEND95=0,0;MATEID=286841_1;EVENT=286841;SECONDARY;SU=12;PE=0;SR=12;ALG=PROD;AF=6.839e-05;NSAMP=2;MSQ=107.67;RECLASSIFIED;AC=2;AN=29246;NFAM=2
chr2	207773452	207773464	chr2	207773504	207773519	286842	2089.39	+	-	BND	PASS	286842_1	N	N[chr2:207773511[	286842_2	N	]chr2:207773458]N	SVTYPE=BND;POS=207773458;STRANDS=+-:67;CIPOS=-6,6;CIEND=-6,9;CIPOS95=0,0;CIEND95=0,0;MATEID=286842_2;EVENT=286842;SU=67;PE=1;SR=66;ALG=PROD;AF=0.0001026;NSAMP=3;MSQ=282.78;RECLASSIFIED;AC=3;AN=29246;NFAM=3	SVTYPE=BND;POS=207773511;STRANDS=+-:67;CIPOS=-6,9;CIEND=-6,6;CIPOS95=0,0;CIEND95=0,0;MATEID=286842_1;EVENT=286842;SECONDARY;SU=67;PE=1;SR=66;ALG=PROD;AF=0.0001026;NSAMP=3;MSQ=282.78;RECLASSIFIED;AC=3;AN=29246;NFAM=3
chr2	207784416	207784434	chr2	207784499	207784516	286844	5264.27	+	-	BND	LOW	286844_1	N	N[chr2:207784510[	286844_2	N	]chr2:207784425]N	SVTYPE=BND;POS=207784425;STRANDS=+-:4;IMPRECISE;CIPOS=-9,9;CIEND=-10,7;CIPOS95=0,1;CIEND95=-2,0;MATEID=286844_2;EVENT=286844;SU=4;PE=0;SR=4;ALG=PROD;AF=0.006668;NSAMP=195;MSQ=13.88;RECLASSIFIED;AC=195;AN=29246;NFAM=195	SVTYPE=BND;POS=207784510;STRANDS=+-:4;IMPRECISE;CIPOS=-10,7;CIEND=-9,9;CIPOS95=-2,0;CIEND95=0,1;MATEID=286844_1;EVENT=286844;SECONDARY;SU=4;PE=0;SR=4;ALG=PROD;AF=0.006668;NSAMP=195;MSQ=13.88;RECLASSIFIED;AC=195;AN=29246;NFAM=195
chr2	207798915	207798919	chr13	25878481	25878485	44250	53710.4	+	+	BND	LOW	44250_1	N	N]chr13:25878483]	44250_2	N	N]chr2:207798917]	SVTYPE=BND;POS=207798917;STRANDS=++:361;CIPOS=-2,2;CIEND=-2,2;CIPOS95=0,0;CIEND95=0,0;MATEID=44250_2;EVENT=44250;SU=361;PE=0;SR=361;ALG=PROD;AF=0.03341;NSAMP=977;MSQ=37.9;AC=977;AN=29246;NFAM=963	SVTYPE=BND;POS=25878483;STRANDS=++:361;CIPOS=-2,2;CIEND=-2,2;CIPOS95=0,0;CIEND95=0,0;MATEID=44250_1;EVENT=44250;SECONDARY;SU=361;PE=0;SR=361;ALG=PROD;AF=0.03341;NSAMP=977;MSQ=37.9;AC=977;AN=29246;NFAM=963
chr2	207800220	207800222	chr2	207802346	207802348	286845	32063.7	+	-	BND	PASS	286845_1	N	N[chr2:207802349[	286845_2	N	]chr2:207800221]N	SVTYPE=BND;POS=207800221;STRANDS=+-:1147;CIPOS=-1,1;CIEND=-2,0;CIPOS95=0,0;CIEND95=0,0;MATEID=286845_2;EVENT=286845;SU=1147;PE=776;SR=371;ALG=PROD;AF=0.001539;NSAMP=44;MSQ=523.4;RECLASSIFIED;AC=45;AN=29246;NFAM=44	SVTYPE=BND;POS=207802349;STRANDS=+-:1147;CIPOS=-2,0;CIEND=-1,1;CIPOS95=0,0;CIEND95=0,0;MATEID=286845_1;EVENT=286845;SECONDARY;SU=1147;PE=776;SR=371;ALG=PROD;AF=0.001539;NSAMP=44;MSQ=523.4;RECLASSIFIED;AC=45;AN=29246;NFAM=44
chr2	207803126	207803137	chr2	207803227	207803238	286846	146.84	+	-	BND	LOW	286846_1	N	N[chr2:207803234[	286846_2	N	]chr2:207803132]N	SVTYPE=BND;POS=207803132;STRANDS=+-:6;CIPOS=-6,5;CIEND=-6,5;CIPOS95=0,0;CIEND95=0,0;MATEID=286846_2;EVENT=286846;SU=6;PE=0;SR=6;ALG=PROD;AF=3.419e-05;NSAMP=1;MSQ=146.84;RECLASSIFIED;AC=1;AN=29246;NFAM=1	SVTYPE=BND;POS=207803234;STRANDS=+-:6;CIPOS=-6,5;CIEND=-6,5;CIPOS95=0,0;CIEND95=0,0;MATEID=286846_1;EVENT=286846;SECONDARY;SU=6;PE=0;SR=6;ALG=PROD;AF=3.419e-05;NSAMP=1;MSQ=146.84;RECLASSIFIED;AC=1;AN=29246;NFAM=1
chr2	207816219	207816233	chr2	207816565	207816584	286848	277.48	+	-	BND	LOW	286848_1	N	N[chr2:207816576[	286848_2	N	]chr2:207816227]N	SVTYPE=BND;POS=207816227;STRANDS=+-:7;CIPOS=-8,6;CIEND=-10,9;CIPOS95=0,0;CIEND95=0,0;MATEID=286848_2;EVENT=286848;SU=7;PE=2;SR=5;ALG=PROD;AF=0.0002052;NSAMP=6;MSQ=42.11;RECLASSIFIED;AC=6;AN=29246;NFAM=6	SVTYPE=BND;POS=207816576;STRANDS=+-:7;CIPOS=-10,9;CIEND=-8,6;CIPOS95=0,0;CIEND95=0,0;MATEID=286848_1;EVENT=286848;SECONDARY;SU=7;PE=2;SR=5;ALG=PROD;AF=0.0002052;NSAMP=6;MSQ=42.11;RECLASSIFIED;AC=6;AN=29246;NFAM=6
chr2	207822800	207822819	chr2	207822884	207822903	286849	317.74	+	-	DEL	PASS	286849	N	<DEL>	.	.	.	SVTYPE=DEL;POS=207822810;SVLEN=-84;END=207822894;STRANDS=+-:12;CIPOS=-10,9;CIEND=-10,9;CIPOS95=0,0;CIEND95=0,0;SU=12;PE=0;SR=12;ALG=PROD;AF=3.419e-05;NSAMP=1;MSQ=317.74;AC=1;AN=29246;NFAM=1	.
chr2	207823736	207823755	chr2	207825352	207825355	498758	338.19	-	+	DUP	PASS	498758	N	<DUP>	.	.	.	SVTYPE=DUP;POS=207823746;SVLEN=1608;END=207825354;STRANDS=-+:34;CIPOS=-10,9;CIEND=-2,1;CIPOS95=0,0;CIEND95=0,0;SU=34;PE=19;SR=15;ALG=PROD;AF=3.419e-05;NSAMP=1;MSQ=337.85;AC=1;AN=29246;NFAM=1	.
chr2	207823965	207823974	chr2	207824021	207824030	286850	104.79	+	-	BND	LOW	286850_1	N	N[chr2:207824027[	286850_2	N	]chr2:207823970]N	SVTYPE=BND;POS=207823970;STRANDS=+-:7;CIPOS=-5,4;CIEND=-5,4;CIPOS95=0,0;CIEND95=0,0;MATEID=286850_2;EVENT=286850;SU=7;PE=0;SR=7;ALG=PROD;AF=3.419e-05;NSAMP=1;MSQ=104.76;RECLASSIFIED;AC=1;AN=29246;NFAM=1	SVTYPE=BND;POS=207824027;STRANDS=+-:7;CIPOS=-5,4;CIEND=-5,4;CIPOS95=0,0;CIEND95=0,0;MATEID=286850_1;EVENT=286850;SECONDARY;SU=7;PE=0;SR=7;ALG=PROD;AF=3.419e-05;NSAMP=1;MSQ=104.76;RECLASSIFIED;AC=1;AN=29246;NFAM=1
chr2	207834380	207834571	chr2	207837642	207837914	286851	1058.95	+	-	BND	LOW	286851_1	N	N[chr2:207837866[	286851_2	N	]chr2:207834430]N	SVTYPE=BND;POS=207834430;STRANDS=+-:36;IMPRECISE;CIPOS=-50,141;CIEND=-223,49;CIPOS95=-9,9;CIEND95=-17,17;MATEID=286851_2;EVENT=286851;SU=36;PE=36;SR=0;ALG=PROD;AF=0.0005471;NSAMP=16;MSQ=48.7;RECLASSIFIED;AC=16;AN=29246;NFAM=16	SVTYPE=BND;POS=207837866;STRANDS=+-:36;IMPRECISE;CIPOS=-223,49;CIEND=-50,141;CIPOS95=-17,17;CIEND95=-9,9;MATEID=286851_1;EVENT=286851;SECONDARY;SU=36;PE=36;SR=0;ALG=PROD;AF=0.0005471;NSAMP=16;MSQ=48.7;RECLASSIFIED;AC=16;AN=29246;NFAM=16
chr2	207837557	207837614	chr2	207839865	207839924	286852	356.3	+	-	DEL	PASS	286852	N	<DEL>	.	.	.	SVTYPE=DEL;POS=207837585;SVLEN=-2310;END=207839895;STRANDS=+-:18;IMPRECISE;CIPOS=-28,29;CIEND=-30,29;CIPOS95=-2,2;CIEND95=-1,1;SU=18;PE=16;SR=2;ALG=PROD;AF=3.419e-05;NSAMP=1;MSQ=173.64;AC=1;AN=29246;NFAM=1	.
chr2	207841512	207841514	chr13	29978632	29978634	44281	22340.6	+	+	BND	LOW	44281_1	N	N]chr13:29978633]	44281_2	N	N]chr2:207841513]	SVTYPE=BND;POS=207841513;STRANDS=++:666;CIPOS=-1,1;CIEND=-1,1;CIPOS95=0,0;CIEND95=0,0;MATEID=44281_2;EVENT=44281;SU=666;PE=0;SR=666;ALG=PROD;AF=0.01207;NSAMP=353;MSQ=37.58;AC=353;AN=29246;NFAM=341	SVTYPE=BND;POS=29978633;STRANDS=++:666;CIPOS=-1,1;CIEND=-1,1;CIPOS95=0,0;CIEND95=0,0;MATEID=44281_1;EVENT=44281;SECONDARY;SU=666;PE=0;SR=666;ALG=PROD;AF=0.01207;NSAMP=353;MSQ=37.58;AC=353;AN=29246;NFAM=341
chr2	207842220	207842424	chr2	207844279	207844499	286853	8386.52	+	-	BND	PASS	286853_1	N	N[chr2:207844490[	286853_2	N	]chr2:207842232]N	SVTYPE=BND;POS=207842232;STRANDS=+-:388;IMPRECISE;CIPOS=-12,192;CIEND=-210,10;CIPOS95=-3,3;CIEND95=-2,2;MATEID=286853_2;EVENT=286853;SU=388;PE=388;SR=0;ALG=PROD;AF=0.0004445;NSAMP=13;MSQ=245.76;RECLASSIFIED;AC=13;AN=29246;NFAM=11	SVTYPE=BND;POS=207844490;STRANDS=+-:388;IMPRECISE;CIPOS=-210,10;CIEND=-12,192;CIPOS95=-2,2;CIEND95=-3,3;MATEID=286853_1;EVENT=286853;SECONDARY;SU=388;PE=388;SR=0;ALG=PROD;AF=0.0004445;NSAMP=13;MSQ=245.76;RECLASSIFIED;AC=13;AN=29246;NFAM=11
chr2	207849278	207849580	chr2	207853272	207853618	286854	68.76	+	-	DEL	PASS	286854	N	<DEL>	.	.	.	SVTYPE=DEL;POS=207849288;SVLEN=-4321;END=207853609;STRANDS=+-:7;IMPRECISE;CIPOS=-10,292;CIEND=-337,9;CIPOS95=-2,64;CIEND95=-87,2;SU=7;PE=7;SR=0;ALG=PROD;AF=3.419e-05;NSAMP=1;MSQ=68.75;AC=1;AN=29246;NFAM=1	.
chr2	207851639	207851921	chr2	207853007	207853301	286857	880.12	+	-	DEL	PASS	286857	N	<DEL>	.	.	.	SVTYPE=DEL;POS=207851669;SVLEN=-1623;END=207853292;STRANDS=+-:47;IMPRECISE;CIPOS=-30,252;CIEND=-285,9;CIPOS95=-15,15;CIEND95=-19,9;SU=47;PE=47;SR=0;ALG=PROD;AF=0.000171;NSAMP=5;MSQ=176.02;AC=5;AN=29246;NFAM=5	.
chr2	207858127	207858144	chrX	8096897	8096914	57101	79.85	-	+	BND	LOW	57101_1	N	]chrX:8096906]N	57101_2	N	N[chr2:207858137[	SVTYPE=BND;POS=207858137;STRANDS=-+:4;CIPOS=-9,8;CIEND=-9,8;CIPOS95=0,0;CIEND95=0,0;MATEID=57101_2;EVENT=57101;SU=4;PE=0;SR=4;ALG=PROD;AF=0.0001368;NSAMP=4;MSQ=17.07;AC=4;AN=29246;NFAM=4	SVTYPE=BND;POS=8096906;STRANDS=-+:4;CIPOS=-9,8;CIEND=-9,8;CIPOS95=0,0;CIEND95=0,0;MATEID=57101_1;EVENT=57101;SECONDARY;SU=4;PE=0;SR=4;ALG=PROD;AF=0.0001368;NSAMP=4;MSQ=17.07;AC=4;AN=29246;NFAM=4
chr2	207865611	207865882	chr2	207872348	207872625	286858	134.82	+	-	DEL	PASS	286858	N	<DEL>	.	.	.	SVTYPE=DEL;POS=207865621;SVLEN=-6995;END=207872616;STRANDS=+-:8;IMPRECISE;CIPOS=-10,261;CIEND=-268,9;CIPOS95=-3,53;CIEND95=-55,1;SU=8;PE=8;SR=0;ALG=PROD;AF=3.419e-05;NSAMP=1;MSQ=134.82;AC=1;AN=29246;NFAM=1	.
chr2	207865792	207865849	chr4	52365013	52365070	50982	8516.99	-	+	BND	LOW	50982_1	N	]chr4:52365042]N	50982_2	N	N[chr2:207865822[	SVTYPE=BND;POS=207865822;STRANDS=-+:8;CIPOS=-29,28;CIEND=-29,28;CIPOS95=0,0;CIEND95=0,0;MATEID=50982_2;EVENT=50982;SU=8;PE=0;SR=8;ALG=PROD;AF=0.004855;NSAMP=131;MSQ=33.55;AC=142;AN=29246;NFAM=126	SVTYPE=BND;POS=52365042;STRANDS=-+:8;CIPOS=-29,28;CIEND=-29,28;CIPOS95=0,0;CIEND95=0,0;MATEID=50982_1;EVENT=50982;SECONDARY;SU=8;PE=0;SR=8;ALG=PROD;AF=0.004855;NSAMP=131;MSQ=33.55;AC=142;AN=29246;NFAM=126
chr2	207865816	207865833	chr12	67936595	67936612	43711	2409.88	+	+	BND	LOW	43711_1	N	N]chr12:67936604]	43711_2	N	N]chr2:207865825]	SVTYPE=BND;POS=207865825;STRANDS=++:4;CIPOS=-9,8;CIEND=-9,8;CIPOS95=0,0;CIEND95=0,0;MATEID=43711_2;EVENT=43711;SU=4;PE=0;SR=4;ALG=PROD;AF=0.002188;NSAMP=63;MSQ=19.26;AC=64;AN=29246;NFAM=63	SVTYPE=BND;POS=67936604;STRANDS=++:4;CIPOS=-9,8;CIEND=-9,8;CIPOS95=0,0;CIEND95=0,0;MATEID=43711_1;EVENT=43711;SECONDARY;SU=4;PE=0;SR=4;ALG=PROD;AF=0.002188;NSAMP=63;MSQ=19.26;AC=64;AN=29246;NFAM=63
chr2	207874370	207874381	chr2	207874482	207874493	578056	178.31	-	-	BND	LOW	578056_1	N	[chr2:207874489[N	578056_2	N	[chr2:207874377[N	SVTYPE=BND;POS=207874377;STRANDS=--:6;CIPOS=-6,5;CIEND=-6,5;CIPOS95=0,0;CIEND95=0,0;MATEID=578056_2;EVENT=578056;SU=6;PE=0;SR=6;ALG=PROD;AF=3.419e-05;NSAMP=1;MSQ=6.93;AC=1;AN=29246;NFAM=1	SVTYPE=BND;POS=207874489;STRANDS=--:6;CIPOS=-6,5;CIEND=-6,5;CIPOS95=0,0;CIEND95=0,0;MATEID=578056_1;EVENT=578056;SECONDARY;SU=6;PE=0;SR=6;ALG=PROD;AF=3.419e-05;NSAMP=1;MSQ=6.93;AC=1;AN=29246;NFAM=1
chr2	207880733	207880790	chr18	14822919	14822976	47261	2.72006e+06	-	-	BND	LOW	47261_1	N	[chr18:14822949[N	47261_2	N	[chr2:207880763[N	SVTYPE=BND;POS=207880763;STRANDS=--:8;CIPOS=-29,28;CIEND=-29,28;CIPOS95=0,0;CIEND95=0,0;MATEID=47261_2;EVENT=47261;SU=8;PE=0;SR=8;ALG=PROD;AF=0.568;NSAMP=14172;MSQ=118.26;AC=16611;AN=29246;NFAM=13061	SVTYPE=BND;POS=14822949;STRANDS=--:8;CIPOS=-29,28;CIEND=-29,28;CIPOS95=0,0;CIEND95=0,0;MATEID=47261_1;EVENT=47261;SECONDARY;SU=8;PE=0;SR=8;ALG=PROD;AF=0.568;NSAMP=14172;MSQ=118.26;AC=16611;AN=29246;NFAM=13061
chr2	207889476	207889493	chrX	118378726	118378743	57887	1258.19	+	+	BND	LOW	57887_1	N	N]chrX:118378735]	57887_2	N	N]chr2:207889485]	SVTYPE=BND;POS=207889485;STRANDS=++:33;CIPOS=-9,8;CIEND=-9,8;CIPOS95=0,0;CIEND95=0,0;MATEID=57887_2;EVENT=57887;SU=33;PE=0;SR=33;ALG=PROD;AF=0.001231;NSAMP=36;MSQ=26.12;AC=36;AN=29246;NFAM=36	SVTYPE=BND;POS=118378735;STRANDS=++:33;CIPOS=-9,8;CIEND=-9,8;CIPOS95=0,0;CIEND95=0,0;MATEID=57887_1;EVENT=57887;SECONDARY;SU=33;PE=0;SR=33;ALG=PROD;AF=0.001231;NSAMP=36;MSQ=26.12;AC=36;AN=29246;NFAM=36
chr2	207909921	207909927	chr2	207916623	207916628	286859	515.43	+	-	DEL	PASS	286859	N	<DEL>	.	.	.	SVTYPE=DEL;POS=207909924;SVLEN=-6703;END=207916627;STRANDS=+-:23;CIPOS=-3,3;CIEND=-4,1;CIPOS95=0,0;CIEND95=0,0;SU=23;PE=15;SR=8;ALG=PROD;AF=3.419e-05;NSAMP=1;MSQ=515.43;AC=1;AN=29246;NFAM=1	.
chr2	207915173	207915264	chr2	207915443	207915472	578057	46.28	+	+	INV	LOW	578057	N	<INV>	.	.	.	SVTYPE=INV;POS=207915264;SVLEN=179;END=207915443;STRANDS=++:2,--:2;IMPRECISE;CIPOS=-91,0;CIEND=0,29;CIPOS95=-77,0;CIEND95=0,20;SU=4;PE=4;SR=0;ALG=PROD;AF=6.839e-05;NSAMP=2;MSQ=22.89;AC=2;AN=29246;NFAM=2	.
chr2	207917951	207917956	chr2	207920615	207920634	286860	386.55	+	-	DEL	PASS	286860	N	<DEL>	.	.	.	SVTYPE=DEL;POS=207917954;SVLEN=-2671;END=207920625;STRANDS=+-:20;CIPOS=-3,2;CIEND=-10,9;CIPOS95=0,0;CIEND95=0,0;SU=20;PE=11;SR=9;ALG=PROD;AF=3.419e-05;NSAMP=1;MSQ=386.55;AC=1;AN=29246;NFAM=1	.
chr2	207923304	207924073	chr11	109007675	109008462	43019	666.47	-	-	BND	LOW	43019_1	N	[chr11:109008433[N	43019_2	N	[chr2:207923964[N	SVTYPE=BND;POS=207923964;STRANDS=--:35;IMPRECISE;CIPOS=-659,110;CIEND=-757,30;CIPOS95=-129,110;CIEND95=-209,30;MATEID=43019_2;EVENT=43019;SU=35;PE=35;SR=0;ALG=SUM;AF=0.0008206;NSAMP=24;MSQ=16.78;AC=24;AN=29246;NFAM=24	SVTYPE=BND;POS=109008433;STRANDS=--:35;IMPRECISE;CIPOS=-757,30;CIEND=-659,110;CIPOS95=-209,30;CIEND95=-129,110;MATEID=43019_1;EVENT=43019;SECONDARY;SU=35;PE=35;SR=0;ALG=SUM;AF=0.0008206;NSAMP=24;MSQ=16.78;AC=24;AN=29246;NFAM=24
chr2	207923540	207923944	chr4	62006020	62006534	51045	1318.57	-	+	BND	LOW	51045_1	N	]chr4:62006046]N	51045_2	N	N[chr2:207923916[	SVTYPE=BND;POS=207923916;STRANDS=-+:13;IMPRECISE;CIPOS=-375,29;CIEND=-26,488;CIPOS95=-55,29;CIEND95=-26,120;MATEID=51045_2;EVENT=51045;SU=13;PE=13;SR=0;ALG=PROD;AF=0.002393;NSAMP=70;MSQ=10.88;AC=70;AN=29246;NFAM=70	SVTYPE=BND;POS=62006046;STRANDS=-+:13;IMPRECISE;CIPOS=-26,488;CIEND=-375,29;CIPOS95=-26,120;CIEND95=-55,29;MATEID=51045_1;EVENT=51045;SECONDARY;SU=13;PE=13;SR=0;ALG=PROD;AF=0.002393;NSAMP=70;MSQ=10.88;AC=70;AN=29246;NFAM=70
chr2	207923554	207923926	chr7	107295089	107295568	54959	2208.46	-	+	BND	LOW	54959_1	N	]chr7:107295116]N	54959_2	N	N[chr2:207923898[	SVTYPE=BND;POS=207923898;STRANDS=-+:13;IMPRECISE;CIPOS=-343,29;CIEND=-27,452;CIPOS95=-36,29;CIEND95=-27,117;MATEID=54959_2;EVENT=54959;SU=13;PE=13;SR=0;ALG=PROD;AF=0.002838;NSAMP=82;MSQ=16.73;AC=83;AN=29246;NFAM=82	SVTYPE=BND;POS=107295116;STRANDS=-+:13;IMPRECISE;CIPOS=-27,452;CIEND=-343,29;CIPOS95=-27,117;CIEND95=-36,29;MATEID=54959_1;EVENT=54959;SECONDARY;SU=13;PE=13;SR=0;ALG=PROD;AF=0.002838;NSAMP=82;MSQ=16.73;AC=83;AN=29246;NFAM=82
chr2	207923593	207924078	chr17	36576052	36576600	46954	68.82	-	-	BND	LOW	46954_1	N	[chr17:36576556[N	46954_2	N	[chr2:207924030[N	SVTYPE=BND;POS=207924030;STRANDS=--:6;IMPRECISE;CIPOS=-436,49;CIEND=-503,45;CIPOS95=-110,49;CIEND95=-167,45;MATEID=46954_2;EVENT=46954;SU=6;PE=6;SR=0;ALG=PROD;AF=3.419e-05;NSAMP=1;MSQ=68.82;AC=1;AN=29246;NFAM=1	SVTYPE=BND;POS=36576556;STRANDS=--:6;IMPRECISE;CIPOS=-503,45;CIEND=-436,49;CIPOS95=-167,45;CIEND95=-110,49;MATEID=46954_1;EVENT=46954;SECONDARY;SU=6;PE=6;SR=0;ALG=PROD;AF=3.419e-05;NSAMP=1;MSQ=68.82;AC=1;AN=29246;NFAM=1
chr2	207923657	207923912	chr6	127734334	127734873	53976	3091.93	-	-	BND	LOW	53976_1	N	[chr6:127734866[N	53976_2	N	[chr2:207923864[N	SVTYPE=BND;POS=207923864;STRANDS=--:69;IMPRECISE;CIPOS=-206,49;CIEND=-531,8;CIPOS95=-6,6;CIEND95=-70,8;MATEID=53976_2;EVENT=53976;SU=69;PE=69;SR=0;ALG=PROD;AF=0.002872;NSAMP=84;MSQ=24.5;AC=84;AN=29246;NFAM=84	SVTYPE=BND;POS=127734866;STRANDS=--:69;IMPRECISE;CIPOS=-531,8;CIEND=-206,49;CIPOS95=-70,8;CIEND95=-6,6;MATEID=53976_1;EVENT=53976;SECONDARY;SU=69;PE=69;SR=0;ALG=PROD;AF=0.002872;NSAMP=84;MSQ=24.5;AC=84;AN=29246;NFAM=84
chr2	207923861	207923913	chr19	19376557	19376609	47873	151686.0	-	+	BND	LOW	47873_1	N	]chr19:19376581]N	47873_2	N	N[chr2:207923891[	SVTYPE=BND;POS=207923891;STRANDS=-+:12;CIPOS=-29,23;CIEND=-24,28;CIPOS95=0,0;CIEND95=0,0;MATEID=47873_2;EVENT=47873;SU=12;PE=1;SR=11;ALG=PROD;AF=0.08001;NSAMP=2292;MSQ=38.28;AC=2340;AN=29246;NFAM=2201	SVTYPE=BND;POS=19376581;STRANDS=-+:12;CIPOS=-24,28;CIEND=-29,23;CIPOS95=0,0;CIEND95=0,0;MATEID=47873_1;EVENT=47873;SECONDARY;SU=12;PE=1;SR=11;ALG=PROD;AF=0.08001;NSAMP=2292;MSQ=38.28;AC=2340;AN=29246;NFAM=2201
chr2	207924162	207924179	chr9	87867892	87867909	56658	390526.0	+	+	BND	LOW	56658_1	N	N]chr9:87867901]	56658_2	N	N]chr2:207924171]	SVTYPE=BND;POS=207924171;STRANDS=++:4;CIPOS=-9,8;CIEND=-9,8;CIPOS95=0,0;CIEND95=0,0;MATEID=56658_2;EVENT=56658;SU=4;PE=0;SR=4;ALG=PROD;AF=0.1469;NSAMP=4296;MSQ=65.23;AC=4296;AN=29246;NFAM=4150	SVTYPE=BND;POS=87867901;STRANDS=++:4;CIPOS=-9,8;CIEND=-9,8;CIPOS95=0,0;CIEND95=0,0;MATEID=56658_1;EVENT=56658;SECONDARY;SU=4;PE=0;SR=4;ALG=PROD;AF=0.1469;NSAMP=4296;MSQ=65.23;AC=4296;AN=29246;NFAM=4150
chr2	207958176	207958227	chr2	207958746	207958761	286861	6115.35	+	-	BND	PASS	286861_1	N	N[chr2:207958755[	286861_2	N	]chr2:207958201]N	SVTYPE=BND;POS=207958201;STRANDS=+-:247;CIPOS=-25,26;CIEND=-8,7;CIPOS95=0,0;CIEND95=0,0;MATEID=286861_2;EVENT=286861;SU=247;PE=162;SR=85;ALG=PROD;AF=0.0005813;NSAMP=17;MSQ=359.2;RECLASSIFIED;AC=17;AN=29246;NFAM=17	SVTYPE=BND;POS=207958755;STRANDS=+-:247;CIPOS=-8,7;CIEND=-25,26;CIPOS95=0,0;CIEND95=0,0;MATEID=286861_1;EVENT=286861;SECONDARY;SU=247;PE=162;SR=85;ALG=PROD;AF=0.0005813;NSAMP=17;MSQ=359.2;RECLASSIFIED;AC=17;AN=29246;NFAM=17
chr2	208015674	208015693	chr2	208016378	208016389	578058	32.56	-	-	BND	LOW	578058_1	N	[chr2:208016386[N	578058_2	N	[chr2:208015685[N	SVTYPE=BND;POS=208015685;STRANDS=--:10;CIPOS=-10,9;CIEND=-7,4;CIPOS95=0,0;CIEND95=0,0;MATEID=578058_2;EVENT=578058;SU=10;PE=5;SR=5;ALG=PROD;AF=3.419e-05;NSAMP=1;MSQ=32.56;AC=1;AN=29246;NFAM=1	SVTYPE=BND;POS=208016386;STRANDS=--:10;CIPOS=-7,4;CIEND=-10,9;CIPOS95=0,0;CIEND95=0,0;MATEID=578058_1;EVENT=578058;SECONDARY;SU=10;PE=5;SR=5;ALG=PROD;AF=3.419e-05;NSAMP=1;MSQ=32.56;AC=1;AN=29246;NFAM=1
chr2	208015894	208015904	chr2	208016374	208016393	578059	128.62	+	+	BND	LOW	578059_1	N	N]chr2:208016384]	578059_2	N	N]chr2:208015899]	SVTYPE=BND;POS=208015899;STRANDS=++:12;CIPOS=-5,5;CIEND=-10,9;CIPOS95=0,0;CIEND95=0,0;MATEID=578059_2;EVENT=578059;SU=12;PE=6;SR=6;ALG=PROD;AF=3.419e-05;NSAMP=1;MSQ=128.62;AC=1;AN=29246;NFAM=1	SVTYPE=BND;POS=208016384;STRANDS=++:12;CIPOS=-10,9;CIEND=-5,5;CIPOS95=0,0;CIEND95=0,0;MATEID=578059_1;EVENT=578059;SECONDARY;SU=12;PE=6;SR=6;ALG=PROD;AF=3.419e-05;NSAMP=1;MSQ=128.62;AC=1;AN=29246;NFAM=1
chr2	208016303	208016362	chr2	208019437	208019496	286862	3552.35	+	-	DEL	PASS	286862	N	<DEL>	.	.	.	SVTYPE=DEL;POS=208016333;SVLEN=-3134;END=208019467;STRANDS=+-:141;CIPOS=-30,29;CIEND=-30,29;CIPOS95=0,0;CIEND95=0,0;SU=141;PE=80;SR=61;ALG=PROD;AF=3.419e-05;NSAMP=1;MSQ=758.33;AC=1;AN=29246;NFAM=1	.
chr2	208022338	208022350	chr2	208022424	208022428	286863	98.9	+	-	BND	LOW	286863_1	N	N[chr2:208022425[	286863_2	N	]chr2:208022348]N	SVTYPE=BND;POS=208022348;STRANDS=+-:9;CIPOS=-10,2;CIEND=0,4;CIPOS95=0,0;CIEND95=0,0;MATEID=286863_2;EVENT=286863;SU=9;PE=0;SR=9;ALG=PROD;AF=3.419e-05;NSAMP=1;MSQ=98.88;RECLASSIFIED;AC=1;AN=29246;NFAM=1	SVTYPE=BND;POS=208022425;STRANDS=+-:9;CIPOS=0,4;CIEND=-10,2;CIPOS95=0,0;CIEND95=0,0;MATEID=286863_1;EVENT=286863;SECONDARY;SU=9;PE=0;SR=9;ALG=PROD;AF=3.419e-05;NSAMP=1;MSQ=98.88;RECLASSIFIED;AC=1;AN=29246;NFAM=1
chr2	208023303	208023309	chr12	123431507	123431513	44101	10396.0	-	-	BND	LOW	44101_1	N	[chr12:123431511[N	44101_2	N	[chr2:208023307[N	SVTYPE=BND;POS=208023307;STRANDS=--:239;CIPOS=-3,3;CIEND=-3,3;CIPOS95=0,0;CIEND95=0,0;MATEID=44101_2;EVENT=44101;SU=239;PE=7;SR=232;ALG=PROD;AF=0.007078;NSAMP=207;MSQ=43.36;AC=207;AN=29246;NFAM=207	SVTYPE=BND;POS=123431511;STRANDS=--:239;CIPOS=-3,3;CIEND=-3,3;CIPOS95=0,0;CIEND95=0,0;MATEID=44101_1;EVENT=44101;SECONDARY;SU=239;PE=7;SR=232;ALG=PROD;AF=0.007078;NSAMP=207;MSQ=43.36;AC=207;AN=29246;NFAM=207
chr2	208024132	208024151	chr9	124131480	124131518	56913	390.64	-	-	BND	LOW	56913_1	N	[chr9:124131505[N	56913_2	N	[chr2:208024143[N	SVTYPE=BND;POS=208024143;STRANDS=--:17;CIPOS=-10,9;CIEND=-24,14;CIPOS95=0,0;CIEND95=0,0;MATEID=56913_2;EVENT=56913;SU=17;PE=0;SR=17;ALG=PROD;AF=0.0004445;NSAMP=13;MSQ=24.12;AC=13;AN=29246;NFAM=13	SVTYPE=BND;POS=124131505;STRANDS=--:17;CIPOS=-24,14;CIEND=-10,9;CIPOS95=0,0;CIEND95=0,0;MATEID=56913_1;EVENT=56913;SECONDARY;SU=17;PE=0;SR=17;ALG=PROD;AF=0.0004445;NSAMP=13;MSQ=24.12;AC=13;AN=29246;NFAM=13
chr2	208024138	208024195	chr8	32496577	32496634	55487	118.51	-	+	BND	LOW	55487_1	N	]chr8:32496606]N	55487_2	N	N[chr2:208024168[	SVTYPE=BND;POS=208024168;STRANDS=-+:8;CIPOS=-29,28;CIEND=-29,28;CIPOS95=0,0;CIEND95=0,0;MATEID=55487_2;EVENT=55487;SU=8;PE=0;SR=8;ALG=PROD;AF=0.000171;NSAMP=5;MSQ=21.68;AC=5;AN=29246;NFAM=5	SVTYPE=BND;POS=32496606;STRANDS=-+:8;CIPOS=-29,28;CIEND=-29,28;CIPOS95=0,0;CIEND95=0,0;MATEID=55487_1;EVENT=55487;SECONDARY;SU=8;PE=0;SR=8;ALG=PROD;AF=0.000171;NSAMP=5;MSQ=21.68;AC=5;AN=29246;NFAM=5
chr2	208031414	208031508	chr19	45497663	45497757	48127	98.69	-	+	BND	LOW	48127_1	N	]chr19:45497709]N	48127_2	N	N[chr2:208031464[	SVTYPE=BND;POS=208031464;STRANDS=-+:10;CIPOS=-49,45;CIEND=-46,48;CIPOS95=0,0;CIEND95=0,0;MATEID=48127_2;EVENT=48127;SU=10;PE=6;SR=4;ALG=PROD;AF=3.419e-05;NSAMP=1;MSQ=98.69;AC=1;AN=29246;NFAM=1	SVTYPE=BND;POS=45497709;STRANDS=-+:10;CIPOS=-46,48;CIEND=-49,45;CIPOS95=0,0;CIEND95=0,0;MATEID=48127_1;EVENT=48127;SECONDARY;SU=10;PE=6;SR=4;ALG=PROD;AF=3.419e-05;NSAMP=1;MSQ=98.69;AC=1;AN=29246;NFAM=1
chr2	208031712	208031804	chr19	45497676	45497775	48128	137.83	+	-	BND	LOW	48128_1	N	N[chr19:45497727[	48128_2	N	]chr2:208031757]N	SVTYPE=BND;POS=208031757;STRANDS=+-:12;CIPOS=-45,47;CIEND=-50,49;CIPOS95=0,0;CIEND95=0,0;MATEID=48128_2;EVENT=48128;SU=12;PE=8;SR=4;ALG=PROD;AF=3.419e-05;NSAMP=1;MSQ=137.83;AC=1;AN=29246;NFAM=1	SVTYPE=BND;POS=45497727;STRANDS=+-:12;CIPOS=-50,49;CIEND=-45,47;CIPOS95=0,0;CIEND95=0,0;MATEID=48128_1;EVENT=48128;SECONDARY;SU=12;PE=8;SR=4;ALG=PROD;AF=3.419e-05;NSAMP=1;MSQ=137.83;AC=1;AN=29246;NFAM=1
chr2	208038371	208038388	chr2	208038429	208038446	286864	122.84	+	-	BND	LOW	286864_1	N	N[chr2:208038439[	286864_2	N	]chr2:208038380]N	SVTYPE=BND;POS=208038380;STRANDS=+-:4;CIPOS=-9,8;CIEND=-9,8;CIPOS95=0,0;CIEND95=0,0;MATEID=286864_2;EVENT=286864;SU=4;PE=0;SR=4;ALG=PROD;AF=3.419e-05;NSAMP=1;MSQ=122.8;RECLASSIFIED;AC=1;AN=29246;NFAM=1	SVTYPE=BND;POS=208038439;STRANDS=+-:4;CIPOS=-9,8;CIEND=-9,8;CIPOS95=0,0;CIEND95=0,0;MATEID=286864_1;EVENT=286864;SECONDARY;SU=4;PE=0;SR=4;ALG=PROD;AF=3.419e-05;NSAMP=1;MSQ=122.8;RECLASSIFIED;AC=1;AN=29246;NFAM=1
chr2	208044106	208044397	chr2	208045555	208045820	286865	68.82	+	-	DEL	PASS	286865	N	<DEL>	.	.	.	SVTYPE=DEL;POS=208044116;SVLEN=-1695;END=208045811;STRANDS=+-:6;IMPRECISE;CIPOS=-10,281;CIEND=-256,9;CIPOS95=-2,84;CIEND95=-75,2;SU=6;PE=6;SR=0;ALG=PROD;AF=3.419e-05;NSAMP=1;MSQ=68.82;AC=1;AN=29246;NFAM=1	.
chr2	208045627	208045627	chr2	208045927	208045927	286866	7.63025e+06	+	-	MEI	PASS	286866	N	<DEL:ME:SINE|Alu|AluYa5>	.	.	.	SVTYPE=MEI;POS=208045627;SVLEN=-300;END=208045927;STRANDS=+-:175586;CIPOS=0,0;CIEND=0,0;CIPOS95=0,0;CIEND95=0,0;SU=175586;PE=23315;SR=152271;AF=0.3717;NSAMP=8781;MSQ=562.54;MEDGQR=3.11;Q10GQR=1.84;AC=10870;AN=29246;NFAM=8250	.
chr2	208054103	208054155	chr2	208055505	208055548	286867	404.4	+	-	DEL	PASS	286867	N	<DEL>	.	.	.	SVTYPE=DEL;POS=208054128;SVLEN=-1397;END=208055525;STRANDS=+-:29;CIPOS=-25,27;CIEND=-20,23;CIPOS95=0,0;CIEND95=0,0;SU=29;PE=15;SR=14;ALG=PROD;AF=6.839e-05;NSAMP=2;MSQ=202.2;AC=2;AN=29246;NFAM=2	.
chr2	208064342	208064608	chr2	208066255	208066699	286868	492662.0	+	-	BND	LOW	286868_1	N	N[chr2:208066691[	286868_2	N	]chr2:208064352]N	SVTYPE=BND;POS=208064352;STRANDS=+-:6;IMPRECISE;CIPOS=-10,256;CIEND=-435,9;CIPOS95=-2,92;CIEND95=-136,0;MATEID=286868_2;EVENT=286868;SU=6;PE=6;SR=0;ALG=PROD;AF=0.2153;NSAMP=6297;MSQ=41.48;RECLASSIFIED;AC=6297;AN=29246;NFAM=5835	SVTYPE=BND;POS=208066691;STRANDS=+-:6;IMPRECISE;CIPOS=-435,9;CIEND=-10,256;CIPOS95=-136,0;CIEND95=-2,92;MATEID=286868_1;EVENT=286868;SECONDARY;SU=6;PE=6;SR=0;ALG=PROD;AF=0.2153;NSAMP=6297;MSQ=41.48;RECLASSIFIED;AC=6297;AN=29246;NFAM=5835
chr2	208069647	208069647	chr2	208077110	208077110	286869	82954.3	+	-	DEL	PASS	286869	N	<DEL>	.	.	.	SVTYPE=DEL;POS=208069647;SVLEN=-7463;END=208077110;STRANDS=+-:3660;CIPOS=0,0;CIEND=0,0;CIPOS95=0,0;CIEND95=0,0;SU=3660;PE=2135;SR=1525;ALG=PROD;AF=0.004342;NSAMP=127;MSQ=514.69;AC=127;AN=29246;NFAM=123	.
chr2	208074428	208074447	chr2	208075320	208075325	286870	578.49	+	-	DEL	PASS	286870	N	<DEL>	.	.	.	SVTYPE=DEL;POS=208074438;SVLEN=-886;END=208075324;STRANDS=+-:25;CIPOS=-10,9;CIEND=-4,1;CIPOS95=0,0;CIEND95=0,0;SU=25;PE=17;SR=8;ALG=PROD;AF=3.419e-05;NSAMP=1;MSQ=578.49;AC=1;AN=29246;NFAM=1	.
chr2	208084919	208085018	chr7	30140366	30140465	54461	304856.0	+	+	BND	LOW	54461_1	N	N]chr7:30140416]	54461_2	N	N]chr2:208084969]	SVTYPE=BND;POS=208084969;STRANDS=++:5;CIPOS=-50,49;CIEND=-50,49;CIPOS95=0,0;CIEND95=0,0;MATEID=54461_2;EVENT=54461;SU=5;PE=0;SR=5;ALG=PROD;AF=0.1409;NSAMP=4120;MSQ=39.72;AC=4120;AN=29246;NFAM=3898	SVTYPE=BND;POS=30140416;STRANDS=++:5;CIPOS=-50,49;CIEND=-50,49;CIPOS95=0,0;CIEND95=0,0;MATEID=54461_1;EVENT=54461;SECONDARY;SU=5;PE=0;SR=5;ALG=PROD;AF=0.1409;NSAMP=4120;MSQ=39.72;AC=4120;AN=29246;NFAM=3898
chr2	208084936	208085070	chr6	121061285	121061755	53897	670.7	+	-	BND	LOW	53897_1	N	N[chr6:121061750[	53897_2	N	]chr2:208084966]N	SVTYPE=BND;POS=208084966;STRANDS=+-:47;IMPRECISE;CIPOS=-30,104;CIEND=-464,6;CIPOS95=-9,9;CIEND95=-53,6;MATEID=53897_2;EVENT=53897;SU=47;PE=47;SR=0;ALG=PROD;AF=0.0005813;NSAMP=17;MSQ=29.68;AC=17;AN=29246;NFAM=17	SVTYPE=BND;POS=121061750;STRANDS=+-:47;IMPRECISE;CIPOS=-464,6;CIEND=-30,104;CIPOS95=-53,6;CIEND95=-9,9;MATEID=53897_1;EVENT=53897;SECONDARY;SU=47;PE=47;SR=0;ALG=PROD;AF=0.0005813;NSAMP=17;MSQ=29.68;AC=17;AN=29246;NFAM=17
chr2	208084954	208085011	chr12	330057	330114	43208	564.68	+	+	BND	LOW	43208_1	N	N]chr12:330086]	43208_2	N	N]chr2:208084983]	SVTYPE=BND;POS=208084983;STRANDS=++:13;CIPOS=-29,28;CIEND=-29,28;CIPOS95=0,0;CIEND95=0,0;MATEID=43208_2;EVENT=43208;SU=13;PE=0;SR=13;ALG=PROD;AF=0.0007522;NSAMP=22;MSQ=19.81;AC=22;AN=29246;NFAM=22	SVTYPE=BND;POS=330086;STRANDS=++:13;CIPOS=-29,28;CIEND=-29,28;CIPOS95=0,0;CIEND95=0,0;MATEID=43208_1;EVENT=43208;SECONDARY;SU=13;PE=0;SR=13;ALG=PROD;AF=0.0007522;NSAMP=22;MSQ=19.81;AC=22;AN=29246;NFAM=22
chr2	208084973	208084990	chr17	66587887	66587904	46755	754.96	+	+	BND	LOW	46755_1	N	N]chr17:66587896]	46755_2	N	N]chr2:208084982]	SVTYPE=BND;POS=208084982;STRANDS=++:4;CIPOS=-9,8;CIEND=-9,8;CIPOS95=0,0;CIEND95=0,0;MATEID=46755_2;EVENT=46755;SU=4;PE=0;SR=4;ALG=PROD;AF=0.0009574;NSAMP=28;MSQ=14.47;AC=28;AN=29246;NFAM=28	SVTYPE=BND;POS=66587896;STRANDS=++:4;CIPOS=-9,8;CIEND=-9,8;CIPOS95=0,0;CIEND95=0,0;MATEID=46755_1;EVENT=46755;SECONDARY;SU=4;PE=0;SR=4;ALG=PROD;AF=0.0009574;NSAMP=28;MSQ=14.47;AC=28;AN=29246;NFAM=28
chr2	208090216	208090235	chr2	208090431	208090441	578060	42.25	+	+	INV	LOW	578060	N	<INV>	.	.	.	SVTYPE=INV;POS=208090226;SVLEN=206;END=208090432;STRANDS=++:1,--:3;IMPRECISE;CIPOS=-10,9;CIEND=-1,9;CIPOS95=-3,3;CIEND95=-1,3;SU=4;PE=3;SR=1;ALG=PROD;AF=3.419e-05;NSAMP=1;MSQ=32.81;AC=1;AN=29246;NFAM=1	.
chr2	208093689	208093707	chr2	208094672	208094691	286872	8834.06	+	-	BND	LOW	286872_1	N	N[chr2:208094683[	286872_2	N	]chr2:208093698]N	SVTYPE=BND;POS=208093698;STRANDS=+-:11;IMPRECISE;CIPOS=-9,9;CIEND=-10,9;CIPOS95=-1,1;CIEND95=-1,1;MATEID=286872_2;EVENT=286872;SU=11;PE=9;SR=2;ALG=PROD;AF=0.0119;NSAMP=348;MSQ=15.87;RECLASSIFIED;AC=348;AN=29246;NFAM=348	SVTYPE=BND;POS=208094683;STRANDS=+-:11;IMPRECISE;CIPOS=-10,9;CIEND=-9,9;CIPOS95=-1,1;CIEND95=-1,1;MATEID=286872_1;EVENT=286872;SECONDARY;SU=11;PE=9;SR=2;ALG=PROD;AF=0.0119;NSAMP=348;MSQ=15.87;RECLASSIFIED;AC=348;AN=29246;NFAM=348
chr2	208093854	208094405	chr8	130805037	130805414	56107	2638.46	-	+	BND	LOW	56107_1	N	]chr8:130805067]N	56107_2	N	N[chr2:208094395[	SVTYPE=BND;POS=208094395;STRANDS=-+:22;IMPRECISE;CIPOS=-540,11;CIEND=-30,347;CIPOS95=-97,11;CIEND95=-30,38;MATEID=56107_2;EVENT=56107;SU=22;PE=22;SR=0;ALG=PROD;AF=0.001744;NSAMP=51;MSQ=46.18;AC=51;AN=29246;NFAM=50	SVTYPE=BND;POS=130805067;STRANDS=-+:22;IMPRECISE;CIPOS=-30,347;CIEND=-540,11;CIPOS95=-30,38;CIEND95=-97,11;MATEID=56107_1;EVENT=56107;SECONDARY;SU=22;PE=22;SR=0;ALG=PROD;AF=0.001744;NSAMP=51;MSQ=46.18;AC=51;AN=29246;NFAM=50
chr2	208093865	208094409	chr7	112740942	112741344	54997	86.02	-	-	BND	LOW	54997_1	N	[chr7:112741336[N	54997_2	N	[chr2:208094401[N	SVTYPE=BND;POS=208094401;STRANDS=--:4;IMPRECISE;CIPOS=-535,9;CIEND=-393,9;CIPOS95=-155,0;CIEND95=-111,1;MATEID=54997_2;EVENT=54997;SU=4;PE=4;SR=0;ALG=PROD;AF=0.0001368;NSAMP=4;MSQ=20.37;AC=4;AN=29246;NFAM=4	SVTYPE=BND;POS=112741336;STRANDS=--:4;IMPRECISE;CIPOS=-393,9;CIEND=-535,9;CIPOS95=-111,1;CIEND95=-155,0;MATEID=54997_1;EVENT=54997;SECONDARY;SU=4;PE=4;SR=0;ALG=PROD;AF=0.0001368;NSAMP=4;MSQ=20.37;AC=4;AN=29246;NFAM=4
chr2	208093977	208094405	chr11	74693724	74693964	42791	5013.58	-	+	BND	LOW	42791_1	N	]chr11:74693734]N	42791_2	N	N[chr2:208094394[	SVTYPE=BND;POS=208094394;STRANDS=-+:52;IMPRECISE;CIPOS=-416,12;CIEND=-10,230;CIPOS95=-76,12;CIEND95=-10,15;MATEID=42791_2;EVENT=42791;SU=52;PE=52;SR=0;ALG=PROD;AF=0.003283;NSAMP=96;MSQ=44.97;AC=96;AN=29246;NFAM=94	SVTYPE=BND;POS=74693734;STRANDS=-+:52;IMPRECISE;CIPOS=-10,230;CIEND=-416,12;CIPOS95=-10,15;CIEND95=-76,12;MATEID=42791_1;EVENT=42791;SECONDARY;SU=52;PE=52;SR=0;ALG=PROD;AF=0.003283;NSAMP=96;MSQ=44.97;AC=96;AN=29246;NFAM=94
chr2	208094182	208094394	chr13	77633333	77633448	44525	25881.5	-	-	BND	LOW	44525_1	N	[chr13:77633442[N	44525_2	N	[chr2:208094393[N	SVTYPE=BND;POS=208094393;STRANDS=--:1012;IMPRECISE;CIPOS=-210,2;CIEND=-108,7;CIPOS95=-8,2;CIEND95=-1,1;MATEID=44525_2;EVENT=44525;SU=1012;PE=1012;SR=0;ALG=PROD;AF=0.01959;NSAMP=570;MSQ=34.61;AC=573;AN=29246;NFAM=567	SVTYPE=BND;POS=77633442;STRANDS=--:1012;IMPRECISE;CIPOS=-108,7;CIEND=-210,2;CIPOS95=-1,1;CIEND95=-8,2;MATEID=44525_1;EVENT=44525;SECONDARY;SU=1012;PE=1012;SR=0;ALG=PROD;AF=0.01959;NSAMP=570;MSQ=34.61;AC=573;AN=29246;NFAM=567
chr2	208094364	208094421	chr6	148118841	148118900	54098	1.52311e+06	-	+	BND	LOW	54098_1	N	]chr6:148118871]N	54098_2	N	N[chr2:208094395[	SVTYPE=BND;POS=208094395;STRANDS=-+:8;IMPRECISE;CIPOS=-30,27;CIEND=-30,29;CIPOS95=-3,3;CIEND95=-3,3;MATEID=54098_2;EVENT=54098;SU=8;PE=7;SR=1;ALG=PROD;AF=0.6127;NSAMP=12215;MSQ=79;AC=17919;AN=29246;NFAM=11322	SVTYPE=BND;POS=148118871;STRANDS=-+:8;IMPRECISE;CIPOS=-30,29;CIEND=-30,27;CIPOS95=-3,3;CIEND95=-3,3;MATEID=54098_1;EVENT=54098;SECONDARY;SU=8;PE=7;SR=1;ALG=PROD;AF=0.6127;NSAMP=12215;MSQ=79;AC=17919;AN=29246;NFAM=11322
chr2	208094393	208094394	chr6	71544674	71544679	53594	1.13506e+06	-	+	BND	LOW	53594_1	N	]chr6:71544677]N	53594_2	N	N[chr2:208094395[	SVTYPE=BND;POS=208094395;STRANDS=-+:5302;CIPOS=-1,0;CIEND=-3,2;CIPOS95=0,0;CIEND95=0,0;MATEID=53594_2;EVENT=53594;SU=5302;PE=5123;SR=179;ALG=PROD;AF=0.2376;NSAMP=6749;MSQ=109.75;AC=6950;AN=29246;NFAM=6435	SVTYPE=BND;POS=71544677;STRANDS=-+:5302;CIPOS=-3,2;CIEND=-1,0;CIPOS95=0,0;CIEND95=0,0;MATEID=53594_1;EVENT=53594;SECONDARY;SU=5302;PE=5123;SR=179;ALG=PROD;AF=0.2376;NSAMP=6749;MSQ=109.75;AC=6950;AN=29246;NFAM=6435
chr2	208094399	208094399	chr2	208094726	208094726	286873	2.06642e+07	+	-	MEI	PASS	286873	N	<DEL:ME:SINE|Alu|AluYb8>	.	.	.	SVTYPE=MEI;POS=208094399;SVLEN=-327;END=208094726;STRANDS=+-:82212;CIPOS=0,0;CIEND=0,0;CIPOS95=0,0;CIEND95=0,0;SU=82212;PE=44767;SR=37445;AF=0.9911;NSAMP=1121;MSQ=725.56;RETAINED;MEDGQR=2.7;Q10GQR=0.49;AC=2222;AN=2242;NFAM=1095	.
chr2	208098234	208098245	chr2	208098415	208098422	286875	1875.86	+	-	DEL	PASS	286875	N	<DEL>	.	.	.	SVTYPE=DEL;POS=208098240;SVLEN=-179;END=208098419;STRANDS=+-:74;CIPOS=-6,5;CIEND=-4,3;CIPOS95=0,0;CIEND95=0,0;SU=74;PE=3;SR=71;ALG=PROD;AF=0.0002735;NSAMP=8;MSQ=194.01;AC=8;AN=29246;NFAM=8	.
chr2	208098347	208098605	chr15	63281792	63282143	45671	281275.0	-	+	BND	LOW	45671_1	N	]chr15:63281795]N	45671_2	N	N[chr2:208098597[	SVTYPE=BND;POS=208098597;STRANDS=-+:440;IMPRECISE;CIPOS=-249,9;CIEND=-3,348;CIPOS95=-3,3;CIEND95=-3,44;MATEID=45671_2;EVENT=45671;SU=440;PE=440;SR=0;ALG=PROD;AF=0.1307;NSAMP=3822;MSQ=39.72;AC=3822;AN=29246;NFAM=3632	SVTYPE=BND;POS=63281795;STRANDS=-+:440;IMPRECISE;CIPOS=-3,348;CIEND=-249,9;CIPOS95=-3,44;CIEND95=-3,3;MATEID=45671_1;EVENT=45671;SECONDARY;SU=440;PE=440;SR=0;ALG=PROD;AF=0.1307;NSAMP=3822;MSQ=39.72;AC=3822;AN=29246;NFAM=3632
chr2	208098591	208099003	chr3	106908891	106909533	50089	8711.58	+	+	BND	LOW	50089_1	N	N]chr3:106908898]	50089_2	N	N]chr2:208098602]	SVTYPE=BND;POS=208098602;STRANDS=++:60;IMPRECISE;CIPOS=-11,401;CIEND=-7,635;CIPOS95=-11,59;CIEND95=-7,117;MATEID=50089_2;EVENT=50089;SU=60;PE=60;SR=0;ALG=PROD;AF=0.009437;NSAMP=276;MSQ=15.7;AC=276;AN=29246;NFAM=276	SVTYPE=BND;POS=106908898;STRANDS=++:60;IMPRECISE;CIPOS=-7,635;CIEND=-11,401;CIPOS95=-7,117;CIEND95=-11,59;MATEID=50089_1;EVENT=50089;SECONDARY;SU=60;PE=60;SR=0;ALG=PROD;AF=0.009437;NSAMP=276;MSQ=15.7;AC=276;AN=29246;NFAM=276
chr2	208098591	208099506	chr8	134283274	134284299	56129	7521.58	+	-	BND	LOW	56129_1	N	N[chr8:134284291[	56129_2	N	]chr2:208098601]N	SVTYPE=BND;POS=208098601;STRANDS=+-:4;IMPRECISE;CIPOS=-10,905;CIEND=-1016,9;CIPOS95=-1,209;CIEND95=-218,2;MATEID=56129_2;EVENT=56129;SU=4;PE=4;SR=0;ALG=PROD;AF=0.00954;NSAMP=279;MSQ=15.49;AC=279;AN=29246;NFAM=279	SVTYPE=BND;POS=134284291;STRANDS=+-:4;IMPRECISE;CIPOS=-1016,9;CIEND=-10,905;CIPOS95=-218,2;CIEND95=-1,209;MATEID=56129_1;EVENT=56129;SECONDARY;SU=4;PE=4;SR=0;ALG=PROD;AF=0.00954;NSAMP=279;MSQ=15.49;AC=279;AN=29246;NFAM=279
chr2	208098592	208099131	chr6	147715484	147716090	54094	7555.93	+	-	BND	LOW	54094_1	N	N[chr6:147716085[	54094_2	N	]chr2:208098602]N	SVTYPE=BND;POS=208098602;STRANDS=+-:32;IMPRECISE;CIPOS=-10,529;CIEND=-600,6;CIPOS95=-10,86;CIEND95=-127,6;MATEID=54094_2;EVENT=54094;SU=32;PE=32;SR=0;ALG=PROD;AF=0.009471;NSAMP=277;MSQ=16.57;AC=277;AN=29246;NFAM=277	SVTYPE=BND;POS=147716085;STRANDS=+-:32;IMPRECISE;CIPOS=-600,6;CIEND=-10,529;CIPOS95=-127,6;CIEND95=-10,86;MATEID=54094_1;EVENT=54094;SECONDARY;SU=32;PE=32;SR=0;ALG=PROD;AF=0.009471;NSAMP=277;MSQ=16.57;AC=277;AN=29246;NFAM=277
chr2	208098593	208098851	chr12	45469777	45470146	43535	8711.35	+	+	BND	LOW	43535_1	N	N]chr12:45469785]	43535_2	N	N]chr2:208098602]	SVTYPE=BND;POS=208098602;STRANDS=++:334;IMPRECISE;CIPOS=-9,249;CIEND=-8,361;CIPOS95=-4,4;CIEND95=-8,28;MATEID=43535_2;EVENT=43535;SU=334;PE=334;SR=0;ALG=PROD;AF=0.01101;NSAMP=322;MSQ=16.67;AC=322;AN=29246;NFAM=321	SVTYPE=BND;POS=45469785;STRANDS=++:334;IMPRECISE;CIPOS=-8,361;CIEND=-9,249;CIPOS95=-8,28;CIEND95=-4,4;MATEID=43535_1;EVENT=43535;SECONDARY;SU=334;PE=334;SR=0;ALG=PROD;AF=0.01101;NSAMP=322;MSQ=16.67;AC=322;AN=29246;NFAM=321
chr2	208098596	208098598	chr4	112063888	112063890	51366	273547.0	-	-	BND	LOW	51366_1	N	[chr4:112063890[N	51366_2	N	[chr2:208098598[N	SVTYPE=BND;POS=208098598;STRANDS=--:488;CIPOS=-1,1;CIEND=-1,1;CIPOS95=0,0;CIEND95=0,0;MATEID=51366_2;EVENT=51366;SU=488;PE=0;SR=488;ALG=PROD;AF=0.1496;NSAMP=4375;MSQ=35.86;AC=4375;AN=29246;NFAM=4152	SVTYPE=BND;POS=112063890;STRANDS=--:488;CIPOS=-1,1;CIEND=-1,1;CIPOS95=0,0;CIEND95=0,0;MATEID=51366_1;EVENT=51366;SECONDARY;SU=488;PE=0;SR=488;ALG=PROD;AF=0.1496;NSAMP=4375;MSQ=35.86;AC=4375;AN=29246;NFAM=4152
chr2	208098601	208098689	chr16	19240384	19240542	46085	55681.7	+	-	BND	LOW	46085_1	N	N[chr16:19240534[	46085_2	N	]chr2:208098602]N	SVTYPE=BND;POS=208098602;STRANDS=+-:5395;IMPRECISE;CIPOS=-1,87;CIEND=-149,9;CIPOS95=0,0;CIEND95=-5,5;MATEID=46085_2;EVENT=46085;SU=5395;PE=5395;SR=0;ALG=PROD;AF=0.03836;NSAMP=1122;MSQ=29.48;AC=1122;AN=29246;NFAM=1103	SVTYPE=BND;POS=19240534;STRANDS=+-:5395;IMPRECISE;CIPOS=-149,9;CIEND=-1,87;CIPOS95=-5,5;CIEND95=0,0;MATEID=46085_1;EVENT=46085;SECONDARY;SU=5395;PE=5395;SR=0;ALG=PROD;AF=0.03836;NSAMP=1122;MSQ=29.48;AC=1122;AN=29246;NFAM=1103
chr2	208098601	208098706	chr20	56277556	56277707	48752	126747.0	+	+	BND	LOW	48752_1	N	N]chr20:56277560]	48752_2	N	N]chr2:208098602]	SVTYPE=BND;POS=208098602;STRANDS=++:6473;IMPRECISE;CIPOS=-1,104;CIEND=-4,147;CIPOS95=0,0;CIEND95=-2,2;MATEID=48752_2;EVENT=48752;SU=6473;PE=6473;SR=0;ALG=PROD;AF=0.05649;NSAMP=1652;MSQ=35.85;AC=1652;AN=29246;NFAM=1605	SVTYPE=BND;POS=56277560;STRANDS=++:6473;IMPRECISE;CIPOS=-4,147;CIEND=-1,104;CIPOS95=-2,2;CIEND95=0,0;MATEID=48752_1;EVENT=48752;SECONDARY;SU=6473;PE=6473;SR=0;ALG=PROD;AF=0.05649;NSAMP=1652;MSQ=35.85;AC=1652;AN=29246;NFAM=1605
chr2	208103119	208103129	chr2	208103509	208103528	286876	354.04	+	-	BND	LOW	286876_1	N	N[chr2:208103520[	286876_2	N	]chr2:208103121]N	SVTYPE=BND;POS=208103121;STRANDS=+-:5;IMPRECISE;CIPOS=-2,8;CIEND=-10,9;CIPOS95=-1,3;CIEND95=0,0;MATEID=286876_2;EVENT=286876;SU=5;PE=0;SR=5;ALG=PROD;AF=0.0004103;NSAMP=12;MSQ=12.52;RECLASSIFIED;AC=12;AN=29246;NFAM=12	SVTYPE=BND;POS=208103520;STRANDS=+-:5;IMPRECISE;CIPOS=-10,9;CIEND=-2,8;CIPOS95=0,0;CIEND95=-1,3;MATEID=286876_1;EVENT=286876;SECONDARY;SU=5;PE=0;SR=5;ALG=PROD;AF=0.0004103;NSAMP=12;MSQ=12.52;RECLASSIFIED;AC=12;AN=29246;NFAM=12
chr2	208105288	208105553	chr2	208108840	208109159	578061	1450.03	+	+	BND	LOW	578061_1	N	N]chr2:208108870]	578061_2	N	N]chr2:208105299]	SVTYPE=BND;POS=208105299;STRANDS=++:81;IMPRECISE;CIPOS=-11,254;CIEND=-30,289;CIPOS95=-10,10;CIEND95=-20,20;MATEID=578061_2;EVENT=578061;SU=81;PE=81;SR=0;ALG=PROD;AF=0.0002393;NSAMP=7;MSQ=127.12;AC=7;AN=29246;NFAM=6	SVTYPE=BND;POS=208108870;STRANDS=++:81;IMPRECISE;CIPOS=-30,289;CIEND=-11,254;CIPOS95=-20,20;CIEND95=-10,10;MATEID=578061_1;EVENT=578061;SECONDARY;SU=81;PE=81;SR=0;ALG=PROD;AF=0.0002393;NSAMP=7;MSQ=127.12;AC=7;AN=29246;NFAM=6
chr2	208105340	208105459	chr2	208109107	208109271	286877	20738.3	+	-	DEL	PASS	286877	N	<DEL>	.	.	.	SVTYPE=DEL;POS=208105349;SVLEN=-3913;END=208109262;STRANDS=+-:924;IMPRECISE;CIPOS=-9,110;CIEND=-155,9;CIPOS95=-2,2;CIEND95=-2,2;SU=924;PE=924;SR=0;ALG=PROD;AF=0.001504;NSAMP=42;MSQ=213.27;AC=44;AN=29246;NFAM=38	.
chr2	208107637	208107655	chr10	7884997	7885014	41636	6.83	+	+	BND	LOW	41636_1	N	N]chr10:7885006]	41636_2	N	N]chr2:208107646]	SVTYPE=BND;POS=208107646;STRANDS=++:4;IMPRECISE;CIPOS=-9,9;CIEND=-9,8;CIPOS95=0,1;CIEND95=0,0;MATEID=41636_2;EVENT=41636;SU=4;PE=0;SR=4;ALG=PROD;AF=3.419e-05;NSAMP=1;MSQ=6.83;AC=1;AN=29246;NFAM=1	SVTYPE=BND;POS=7885006;STRANDS=++:4;IMPRECISE;CIPOS=-9,8;CIEND=-9,9;CIPOS95=0,0;CIEND95=0,1;MATEID=41636_1;EVENT=41636;SECONDARY;SU=4;PE=0;SR=4;ALG=PROD;AF=3.419e-05;NSAMP=1;MSQ=6.83;AC=1;AN=29246;NFAM=1
chr2	208107881	208107933	chr2	208110421	208110471	286878	998.1	+	-	DEL	PASS	286878	N	<DEL>	.	.	.	SVTYPE=DEL;POS=208107907;SVLEN=-2541;END=208110448;STRANDS=+-:44;CIPOS=-26,26;CIEND=-27,23;CIPOS95=0,0;CIEND95=0,0;SU=44;PE=23;SR=21;ALG=PROD;AF=0.0001026;NSAMP=3;MSQ=332.7;AC=3;AN=29246;NFAM=3	.
chr2	208108273	208108610	chr2	208109267	208109383	578062	1330.7	-	-	BND	LOW	578062_1	N	[chr2:208109357[N	578062_2	N	[chr2:208108591[N	SVTYPE=BND;POS=208108591;STRANDS=--:71;IMPRECISE;CIPOS=-317,20;CIEND=-89,27;CIPOS95=-36,20;CIEND95=-9,9;MATEID=578062_2;EVENT=578062;SU=71;PE=71;SR=0;ALG=PROD;AF=0.000171;NSAMP=5;MSQ=158.8;AC=5;AN=29246;NFAM=5	SVTYPE=BND;POS=208109357;STRANDS=--:71;IMPRECISE;CIPOS=-89,27;CIEND=-317,20;CIPOS95=-9,9;CIEND95=-36,20;MATEID=578062_1;EVENT=578062;SECONDARY;SU=71;PE=71;SR=0;ALG=PROD;AF=0.000171;NSAMP=5;MSQ=158.8;AC=5;AN=29246;NFAM=5
chr2	208110055	208110472	chr2	208113680	208114106	286879	14.92	+	-	DEL	PASS	286879	N	<DEL>	.	.	.	SVTYPE=DEL;POS=208110065;SVLEN=-4032;END=208114097;STRANDS=+-:4;IMPRECISE;CIPOS=-10,407;CIEND=-417,9;CIPOS95=0,144;CIEND95=-114,2;SU=4;PE=4;SR=0;ALG=PROD;AF=3.419e-05;NSAMP=1;MSQ=14.92;AC=1;AN=29246;NFAM=1	.
chr2	208111772	208112082	chr2	209145587	209145717	578063	3010.81	-	-	BND	LOW	578063_1	N	[chr2:209145693[N	578063_2	N	[chr2:208112064[N	SVTYPE=BND;POS=208112064;STRANDS=--:352;IMPRECISE;CIPOS=-291,19;CIEND=-105,25;CIPOS95=-7,7;CIEND95=-3,3;MATEID=578063_2;EVENT=578063;SU=352;PE=352;SR=0;ALG=PROD;AF=0.001812;NSAMP=53;MSQ=44.7;AC=53;AN=29246;NFAM=53	SVTYPE=BND;POS=209145693;STRANDS=--:352;IMPRECISE;CIPOS=-105,25;CIEND=-291,19;CIPOS95=-3,3;CIEND95=-7,7;MATEID=578063_1;EVENT=578063;SECONDARY;SU=352;PE=352;SR=0;ALG=PROD;AF=0.001812;NSAMP=53;MSQ=44.7;AC=53;AN=29246;NFAM=53
chr2	208112149	208112938	chr2	209145512	209146239	578064	4243.93	+	+	BND	LOW	578064_1	N	N]chr2:209145572]	578064_2	N	N]chr2:208112334]	SVTYPE=BND;POS=208112334;STRANDS=++:490;IMPRECISE;CIPOS=-185,604;CIEND=-60,667;CIPOS95=-79,79;CIEND95=-42,42;MATEID=578064_2;EVENT=578064;SU=490;PE=490;SR=0;ALG=SUM;AF=0.001983;NSAMP=58;MSQ=55.65;AC=58;AN=29246;NFAM=58	SVTYPE=BND;POS=209145572;STRANDS=++:490;IMPRECISE;CIPOS=-60,667;CIEND=-185,604;CIPOS95=-42,42;CIEND95=-79,79;MATEID=578064_1;EVENT=578064;SECONDARY;SU=490;PE=490;SR=0;ALG=SUM;AF=0.001983;NSAMP=58;MSQ=55.65;AC=58;AN=29246;NFAM=58
chr2	208112266	208112447	chr2	208124262	208124599	498759	70.06	-	+	BND	LOW	498759_1	N	]chr2:208124272]N	498759_2	N	N[chr2:208112439[	SVTYPE=BND;POS=208112439;STRANDS=-+:12;IMPRECISE;CIPOS=-172,9;CIEND=-10,327;CIPOS95=-67,2;CIEND95=-2,77;MATEID=498759_2;EVENT=498759;SU=12;PE=12;SR=0;ALG=PROD;AF=3.419e-05;NSAMP=1;MSQ=4.17;RECLASSIFIED;AC=1;AN=29246;NFAM=1	SVTYPE=BND;POS=208124272;STRANDS=-+:12;IMPRECISE;CIPOS=-10,327;CIEND=-172,9;CIPOS95=-2,77;CIEND95=-67,2;MATEID=498759_1;EVENT=498759;SECONDARY;SU=12;PE=12;SR=0;ALG=PROD;AF=3.419e-05;NSAMP=1;MSQ=4.17;RECLASSIFIED;AC=1;AN=29246;NFAM=1
chr2	208112314	208113202	chr2	208123750	208124553	286880	687.59	+	-	DEL	PASS	286880	N	<DEL>	.	.	.	SVTYPE=DEL;POS=208112399;SVLEN=-12053;END=208124452;STRANDS=+-:48;IMPRECISE;CIPOS=-85,803;CIEND=-702,101;CIPOS95=-85,379;CIEND95=-273,101;SU=48;PE=48;SR=0;ALG=SUM;AF=6.839e-05;NSAMP=2;MSQ=144.95;AC=2;AN=29246;NFAM=2	.
chr2	208123651	208124164	chr2	209145308	209145551	578065	156.35	-	-	BND	LOW	578065_1	N	[chr2:209145543[N	578065_2	N	[chr2:208124156[N	SVTYPE=BND;POS=208124156;STRANDS=--:10;IMPRECISE;CIPOS=-504,9;CIEND=-234,9;CIPOS95=-128,1;CIEND95=-63,2;MATEID=578065_2;EVENT=578065;SU=10;PE=10;SR=0;ALG=PROD;AF=3.419e-05;NSAMP=1;MSQ=155.67;AC=1;AN=29246;NFAM=1	SVTYPE=BND;POS=209145543;STRANDS=--:10;IMPRECISE;CIPOS=-234,9;CIEND=-504,9;CIPOS95=-63,2;CIEND95=-128,1;MATEID=578065_1;EVENT=578065;SECONDARY;SU=10;PE=10;SR=0;ALG=PROD;AF=3.419e-05;NSAMP=1;MSQ=155.67;AC=1;AN=29246;NFAM=1
chr2	208124365	208124738	chr2	209145354	209145723	578066	65.3	+	+	BND	LOW	578066_1	N	N]chr2:209145384]	578066_2	N	N]chr2:208124395]	SVTYPE=BND;POS=208124395;STRANDS=++:11;IMPRECISE;CIPOS=-30,343;CIEND=-30,339;CIPOS95=-30,76;CIEND95=-30,55;MATEID=578066_2;EVENT=578066;SU=11;PE=11;SR=0;ALG=PROD;AF=0.0001026;NSAMP=3;MSQ=21.42;AC=3;AN=29246;NFAM=3	SVTYPE=BND;POS=209145384;STRANDS=++:11;IMPRECISE;CIPOS=-30,339;CIEND=-30,343;CIPOS95=-30,55;CIEND95=-30,76;MATEID=578066_1;EVENT=578066;SECONDARY;SU=11;PE=11;SR=0;ALG=PROD;AF=0.0001026;NSAMP=3;MSQ=21.42;AC=3;AN=29246;NFAM=3
chr2	208147156	208147175	chr2	208147500	208147519	578067	29.81	+	+	BND	LOW	578067_1	N	N]chr2:208147510]	578067_2	N	N]chr2:208147166]	SVTYPE=BND;POS=208147166;STRANDS=++:6;IMPRECISE;CIPOS=-10,9;CIEND=-10,9;CIPOS95=-1,1;CIEND95=-1,1;MATEID=578067_2;EVENT=578067;SU=6;PE=4;SR=2;ALG=PROD;AF=3.419e-05;NSAMP=1;MSQ=29.81;AC=1;AN=29246;NFAM=1	SVTYPE=BND;POS=208147510;STRANDS=++:6;IMPRECISE;CIPOS=-10,9;CIEND=-10,9;CIPOS95=-1,1;CIEND95=-1,1;MATEID=578067_1;EVENT=578067;SECONDARY;SU=6;PE=4;SR=2;ALG=PROD;AF=3.419e-05;NSAMP=1;MSQ=29.81;AC=1;AN=29246;NFAM=1
chr2	208147200	208147219	chr2	208191772	208191790	498762	278.01	-	+	BND	PASS	498762_1	N	]chr2:208191781]N	498762_2	N	N[chr2:208147211[	SVTYPE=BND;POS=208147211;STRANDS=-+:15;IMPRECISE;CIPOS=-10,9;CIEND=-9,9;CIPOS95=-3,0;CIEND95=-1,2;MATEID=498762_2;EVENT=498762;SU=15;PE=14;SR=1;ALG=PROD;AF=6.839e-05;NSAMP=1;MSQ=278.01;RECLASSIFIED;AC=2;AN=29246;NFAM=1	SVTYPE=BND;POS=208191781;STRANDS=-+:15;IMPRECISE;CIPOS=-9,9;CIEND=-10,9;CIPOS95=-1,2;CIEND95=-3,0;MATEID=498762_1;EVENT=498762;SECONDARY;SU=15;PE=14;SR=1;ALG=PROD;AF=6.839e-05;NSAMP=1;MSQ=278.01;RECLASSIFIED;AC=2;AN=29246;NFAM=1
chr2	208147487	208147506	chr2	208200304	208200310	578068	521.69	-	-	BND	PASS	578068_1	N	[chr2:208200310[N	578068_2	N	[chr2:208147498[N	SVTYPE=BND;POS=208147498;STRANDS=--:22;CIPOS=-10,9;CIEND=-5,1;CIPOS95=0,0;CIEND95=0,0;MATEID=578068_2;EVENT=578068;SU=22;PE=15;SR=7;ALG=PROD;AF=3.419e-05;NSAMP=1;MSQ=521.69;AC=1;AN=29246;NFAM=1	SVTYPE=BND;POS=208200310;STRANDS=--:22;CIPOS=-5,1;CIEND=-10,9;CIPOS95=0,0;CIEND95=0,0;MATEID=578068_1;EVENT=578068;SECONDARY;SU=22;PE=15;SR=7;ALG=PROD;AF=3.419e-05;NSAMP=1;MSQ=521.69;AC=1;AN=29246;NFAM=1
chr2	208165765	208166274	chr18	46728601	46729115	47416	20.76	+	+	BND	LOW	47416_1	N	N]chr18:46728651]	47416_2	N	N]chr2:208165815]	SVTYPE=BND;POS=208165815;STRANDS=++:5;IMPRECISE;CIPOS=-50,459;CIEND=-50,464;CIPOS95=-50,133;CIEND95=-50,141;MATEID=47416_2;EVENT=47416;SU=5;PE=5;SR=0;ALG=PROD;AF=3.419e-05;NSAMP=1;MSQ=20.76;AC=1;AN=29246;NFAM=1	SVTYPE=BND;POS=46728651;STRANDS=++:5;IMPRECISE;CIPOS=-50,464;CIEND=-50,459;CIPOS95=-50,141;CIEND95=-50,133;MATEID=47416_1;EVENT=47416;SECONDARY;SU=5;PE=5;SR=0;ALG=PROD;AF=3.419e-05;NSAMP=1;MSQ=20.76;AC=1;AN=29246;NFAM=1
chr2	208168438	208168768	chr5	171930771	171931151	52910	98904.3	-	+	BND	LOW	52910_1	N	]chr5:171930781]N	52910_2	N	N[chr2:208168760[	SVTYPE=BND;POS=208168760;STRANDS=-+:217;IMPRECISE;CIPOS=-321,9;CIEND=-10,370;CIPOS95=-9,9;CIEND95=-10,34;MATEID=52910_2;EVENT=52910;SU=217;PE=217;SR=0;ALG=PROD;AF=0.04814;NSAMP=1403;MSQ=50.1;AC=1408;AN=29246;NFAM=1379	SVTYPE=BND;POS=171930781;STRANDS=-+:217;IMPRECISE;CIPOS=-10,370;CIEND=-321,9;CIPOS95=-10,34;CIEND95=-9,9;MATEID=52910_1;EVENT=52910;SECONDARY;SU=217;PE=217;SR=0;ALG=PROD;AF=0.04814;NSAMP=1403;MSQ=50.1;AC=1408;AN=29246;NFAM=1379
chr2	208168445	208168544	chr18	46728607	46728696	47417	11.93	+	+	BND	LOW	47417_1	N	N]chr18:46728652]	47417_2	N	N]chr2:208168495]	SVTYPE=BND;POS=208168495;STRANDS=++:12;CIPOS=-50,49;CIEND=-45,44;CIPOS95=0,0;CIEND95=0,0;MATEID=47417_2;EVENT=47417;SU=12;PE=6;SR=6;ALG=PROD;AF=3.419e-05;NSAMP=1;MSQ=11.93;AC=1;AN=29246;NFAM=1	SVTYPE=BND;POS=46728652;STRANDS=++:12;CIPOS=-45,44;CIEND=-50,49;CIPOS95=0,0;CIEND95=0,0;MATEID=47417_1;EVENT=47417;SECONDARY;SU=12;PE=6;SR=6;ALG=PROD;AF=3.419e-05;NSAMP=1;MSQ=11.93;AC=1;AN=29246;NFAM=1
chr2	208168555	208168813	chr2	208193637	208193908	286882	3708.05	+	-	BND	LOW	286882_1	N	N[chr2:208193899[	286882_2	N	]chr2:208168570]N	SVTYPE=BND;POS=208168570;STRANDS=+-:192;IMPRECISE;CIPOS=-15,243;CIEND=-261,10;CIPOS95=-4,4;CIEND95=-6,6;MATEID=286882_2;EVENT=286882;SU=192;PE=192;SR=0;ALG=PROD;AF=0.0006497;NSAMP=19;MSQ=140.49;RECLASSIFIED;AC=19;AN=29246;NFAM=19	SVTYPE=BND;POS=208193899;STRANDS=+-:192;IMPRECISE;CIPOS=-261,10;CIEND=-15,243;CIPOS95=-6,6;CIEND95=-4,4;MATEID=286882_1;EVENT=286882;SECONDARY;SU=192;PE=192;SR=0;ALG=PROD;AF=0.0006497;NSAMP=19;MSQ=140.49;RECLASSIFIED;AC=19;AN=29246;NFAM=19
chr2	208168685	208168776	chr13	27225393	27225484	44256	53.79	-	+	BND	LOW	44256_1	N	]chr13:27225439]N	44256_2	N	N[chr2:208168732[	SVTYPE=BND;POS=208168732;STRANDS=-+:6;CIPOS=-46,45;CIEND=-46,45;CIPOS95=0,0;CIEND95=0,0;MATEID=44256_2;EVENT=44256;SU=6;PE=0;SR=6;ALG=PROD;AF=3.419e-05;NSAMP=1;MSQ=53.79;AC=1;AN=29246;NFAM=1	SVTYPE=BND;POS=27225439;STRANDS=-+:6;CIPOS=-46,45;CIEND=-46,45;CIPOS95=0,0;CIEND95=0,0;MATEID=44256_1;EVENT=44256;SECONDARY;SU=6;PE=0;SR=6;ALG=PROD;AF=3.419e-05;NSAMP=1;MSQ=53.79;AC=1;AN=29246;NFAM=1
chr2	208168752	208168760	chr4	76918951	76918959	51165	1.95721e+06	-	+	BND	LOW	51165_1	N	]chr4:76918953]N	51165_2	N	N[chr2:208168761[	SVTYPE=BND;POS=208168761;STRANDS=-+:33737;CIPOS=-8,0;CIEND=-2,6;CIPOS95=0,0;CIEND95=0,0;MATEID=51165_2;EVENT=51165;SU=33737;PE=33729;SR=8;ALG=PROD;AF=0.2191;NSAMP=6389;MSQ=193.15;AC=6409;AN=29246;NFAM=6051	SVTYPE=BND;POS=76918953;STRANDS=-+:33737;CIPOS=-2,6;CIEND=-8,0;CIPOS95=0,0;CIEND95=0,0;MATEID=51165_1;EVENT=51165;SECONDARY;SU=33737;PE=33729;SR=8;ALG=PROD;AF=0.2191;NSAMP=6389;MSQ=193.15;AC=6409;AN=29246;NFAM=6051
chr2	208168768	208168787	chr14	20505261	20505280	44804	22158.5	+	-	BND	LOW	44804_1	N	N[chr14:20505272[	44804_2	N	]chr2:208168778]N	SVTYPE=BND;POS=208168778;STRANDS=+-:17;CIPOS=-10,9;CIEND=-10,9;CIPOS95=0,0;CIEND95=0,0;MATEID=44804_2;EVENT=44804;SU=17;PE=9;SR=8;ALG=PROD;AF=0.01983;NSAMP=575;MSQ=23.1;AC=580;AN=29246;NFAM=566	SVTYPE=BND;POS=20505272;STRANDS=+-:17;CIPOS=-10,9;CIEND=-10,9;CIPOS95=0,0;CIEND95=0,0;MATEID=44804_1;EVENT=44804;SECONDARY;SU=17;PE=9;SR=8;ALG=PROD;AF=0.01983;NSAMP=575;MSQ=23.1;AC=580;AN=29246;NFAM=566
chr2	208168776	208168779	chr12	26784318	26784321	43416	34685.1	+	-	BND	LOW	43416_1	N	N[chr12:26784321[	43416_2	N	]chr2:208168778]N	SVTYPE=BND;POS=208168778;STRANDS=+-:468;CIPOS=-2,1;CIEND=-2,1;CIPOS95=0,0;CIEND95=0,0;MATEID=43416_2;EVENT=43416;SU=468;PE=176;SR=292;ALG=PROD;AF=0.02756;NSAMP=802;MSQ=29.11;AC=806;AN=29246;NFAM=798	SVTYPE=BND;POS=26784321;STRANDS=+-:468;CIPOS=-2,1;CIEND=-2,1;CIPOS95=0,0;CIEND95=0,0;MATEID=43416_1;EVENT=43416;SECONDARY;SU=468;PE=176;SR=292;ALG=PROD;AF=0.02756;NSAMP=802;MSQ=29.11;AC=806;AN=29246;NFAM=798
chr2	208168777	208168826	chr6	51981300	51981374	53448	522709.0	+	-	BND	LOW	53448_1	N	N[chr6:51981343[	53448_2	N	]chr2:208168778]N	SVTYPE=BND;POS=208168778;STRANDS=+-:7353;CIPOS=-1,48;CIEND=-42,32;CIPOS95=0,0;CIEND95=0,0;MATEID=53448_2;EVENT=53448;SU=7353;PE=7352;SR=1;ALG=PROD;AF=0.1608;NSAMP=4608;MSQ=73.08;AC=4704;AN=29246;NFAM=4441	SVTYPE=BND;POS=51981343;STRANDS=+-:7353;CIPOS=-42,32;CIEND=-1,48;CIPOS95=0,0;CIEND95=0,0;MATEID=53448_1;EVENT=53448;SECONDARY;SU=7353;PE=7352;SR=1;ALG=PROD;AF=0.1608;NSAMP=4608;MSQ=73.08;AC=4704;AN=29246;NFAM=4441
chr2	208168947	208169046	chr13	27225382	27225476	44257	89.86	+	-	BND	LOW	44257_1	N	N[chr13:27225431[	44257_2	N	]chr2:208168997]N	SVTYPE=BND;POS=208168997;STRANDS=+-:10;CIPOS=-50,49;CIEND=-48,46;CIPOS95=0,0;CIEND95=0,0;MATEID=44257_2;EVENT=44257;SU=10;PE=6;SR=4;ALG=PROD;AF=3.419e-05;NSAMP=1;MSQ=89.86;AC=1;AN=29246;NFAM=1	SVTYPE=BND;POS=27225431;STRANDS=+-:10;CIPOS=-48,46;CIEND=-50,49;CIPOS95=0,0;CIEND95=0,0;MATEID=44257_1;EVENT=44257;SECONDARY;SU=10;PE=6;SR=4;ALG=PROD;AF=3.419e-05;NSAMP=1;MSQ=89.86;AC=1;AN=29246;NFAM=1
chr2	208168967	208169342	chr12	118038833	118039322	44038	326.63	+	-	BND	LOW	44038_1	N	N[chr12:118039294[	44038_2	N	]chr2:208168996]N	SVTYPE=BND;POS=208168996;STRANDS=+-:18;IMPRECISE;CIPOS=-29,346;CIEND=-460,29;CIPOS95=-29,75;CIEND95=-68,29;MATEID=44038_2;EVENT=44038;SU=18;PE=18;SR=0;ALG=PROD;AF=6.839e-05;NSAMP=2;MSQ=163.31;AC=2;AN=29246;NFAM=2	SVTYPE=BND;POS=118039294;STRANDS=+-:18;IMPRECISE;CIPOS=-460,29;CIEND=-29,346;CIPOS95=-68,29;CIEND95=-29,75;MATEID=44038_1;EVENT=44038;SECONDARY;SU=18;PE=18;SR=0;ALG=PROD;AF=6.839e-05;NSAMP=2;MSQ=163.31;AC=2;AN=29246;NFAM=2
chr2	208168968	208169377	chr14	74002951	74003266	45172	209.53	+	-	BND	LOW	45172_1	N	N[chr14:74003238[	45172_2	N	]chr2:208168996]N	SVTYPE=BND;POS=208168996;STRANDS=+-:16;IMPRECISE;CIPOS=-28,381;CIEND=-286,29;CIPOS95=-28,61;CIEND95=-32,29;MATEID=45172_2;EVENT=45172;SU=16;PE=16;SR=0;ALG=PROD;AF=6.839e-05;NSAMP=2;MSQ=104.77;AC=2;AN=29246;NFAM=2	SVTYPE=BND;POS=74003238;STRANDS=+-:16;IMPRECISE;CIPOS=-286,29;CIEND=-28,381;CIPOS95=-32,29;CIEND95=-28,61;MATEID=45172_1;EVENT=45172;SECONDARY;SU=16;PE=16;SR=0;ALG=PROD;AF=6.839e-05;NSAMP=2;MSQ=104.77;AC=2;AN=29246;NFAM=2
chr2	208168969	208169327	chr17	50943936	50944227	46711	1159.93	+	+	BND	LOW	46711_1	N	N]chr17:50943943]	46711_2	N	N]chr2:208168997]	SVTYPE=BND;POS=208168997;STRANDS=++:90;IMPRECISE;CIPOS=-28,330;CIEND=-7,284;CIPOS95=-28,32;CIEND95=-7,13;MATEID=46711_2;EVENT=46711;SU=90;PE=90;SR=0;ALG=PROD;AF=3.419e-05;NSAMP=1;MSQ=41.38;AC=1;AN=29246;NFAM=1	SVTYPE=BND;POS=50943943;STRANDS=++:90;IMPRECISE;CIPOS=-7,284;CIEND=-28,330;CIPOS95=-7,13;CIEND95=-28,32;MATEID=46711_1;EVENT=46711;SECONDARY;SU=90;PE=90;SR=0;ALG=PROD;AF=3.419e-05;NSAMP=1;MSQ=41.38;AC=1;AN=29246;NFAM=1
chr2	208168986	208169345	chr19	2376466	2376775	47670	372.93	+	+	BND	LOW	47670_1	N	N]chr19:2376476]	47670_2	N	N]chr2:208168996]	SVTYPE=BND;POS=208168996;STRANDS=++:54;IMPRECISE;CIPOS=-10,349;CIEND=-10,299;CIPOS95=-10,51;CIEND95=-10,27;MATEID=47670_2;EVENT=47670;SU=54;PE=54;SR=0;ALG=PROD;AF=0.0001026;NSAMP=3;MSQ=85.6;AC=3;AN=29246;NFAM=3	SVTYPE=BND;POS=2376476;STRANDS=++:54;IMPRECISE;CIPOS=-10,299;CIEND=-10,349;CIPOS95=-10,27;CIEND95=-10,51;MATEID=47670_1;EVENT=47670;SECONDARY;SU=54;PE=54;SR=0;ALG=PROD;AF=0.0001026;NSAMP=3;MSQ=85.6;AC=3;AN=29246;NFAM=3
chr2	208168986	208169354	chr14	52652638	52653150	45027	62.81	+	-	BND	LOW	45027_1	N	N[chr14:52653142[	45027_2	N	]chr2:208168996]N	SVTYPE=BND;POS=208168996;STRANDS=+-:6;IMPRECISE;CIPOS=-10,358;CIEND=-503,9;CIPOS95=-2,92;CIEND95=-147,0;MATEID=45027_2;EVENT=45027;SU=6;PE=6;SR=0;ALG=PROD;AF=3.419e-05;NSAMP=1;MSQ=62.81;AC=1;AN=29246;NFAM=1	SVTYPE=BND;POS=52653142;STRANDS=+-:6;IMPRECISE;CIPOS=-503,9;CIEND=-10,358;CIPOS95=-147,0;CIEND95=-2,92;MATEID=45027_1;EVENT=45027;SECONDARY;SU=6;PE=6;SR=0;ALG=PROD;AF=3.419e-05;NSAMP=1;MSQ=62.81;AC=1;AN=29246;NFAM=1
chr2	208168989	208169006	chr22	20873954	20873973	49175	59.8	+	-	BND	LOW	49175_1	N	N[chr22:20873965[	49175_2	N	]chr2:208168997]N	SVTYPE=BND;POS=208168997;STRANDS=+-:6;IMPRECISE;CIPOS=-8,9;CIEND=-10,9;CIPOS95=-1,3;CIEND95=-3,3;MATEID=49175_2;EVENT=49175;SU=6;PE=5;SR=1;ALG=PROD;AF=3.419e-05;NSAMP=1;MSQ=59.8;AC=1;AN=29246;NFAM=1	SVTYPE=BND;POS=20873965;STRANDS=+-:6;IMPRECISE;CIPOS=-10,9;CIEND=-8,9;CIPOS95=-3,3;CIEND95=-1,3;MATEID=49175_1;EVENT=49175;SECONDARY;SU=6;PE=5;SR=1;ALG=PROD;AF=3.419e-05;NSAMP=1;MSQ=59.8;AC=1;AN=29246;NFAM=1
chr2	208168995	208169153	chr9	93458192	93458313	56717	17616.0	+	+	BND	LOW	56717_1	N	N]chr9:93458194]	56717_2	N	N]chr2:208168997]	SVTYPE=BND;POS=208168997;STRANDS=++:1210;IMPRECISE;CIPOS=-2,156;CIEND=-2,119;CIPOS95=-2,2;CIEND95=-1,1;MATEID=56717_2;EVENT=56717;SU=1210;PE=1210;SR=0;ALG=PROD;AF=0.003898;NSAMP=114;MSQ=145.49;AC=114;AN=29246;NFAM=113	SVTYPE=BND;POS=93458194;STRANDS=++:1210;IMPRECISE;CIPOS=-2,119;CIEND=-2,156;CIPOS95=-1,1;CIEND95=-2,2;MATEID=56717_1;EVENT=56717;SECONDARY;SU=1210;PE=1210;SR=0;ALG=PROD;AF=0.003898;NSAMP=114;MSQ=145.49;AC=114;AN=29246;NFAM=113
chr2	208168996	208169000	chr17	20092306	20092308	46618	994212.0	+	+	BND	LOW	46618_1	N	N]chr17:20092307]	46618_2	N	N]chr2:208168997]	SVTYPE=BND;POS=208168997;STRANDS=++:62796;CIPOS=-1,3;CIEND=-1,1;CIPOS95=0,0;CIEND95=0,0;MATEID=46618_2;EVENT=46618;SU=62796;PE=62741;SR=55;ALG=PROD;AF=0.1049;NSAMP=3067;MSQ=197.33;AC=3067;AN=29246;NFAM=2919	SVTYPE=BND;POS=20092307;STRANDS=++:62796;CIPOS=-1,1;CIEND=-1,3;CIPOS95=0,0;CIEND95=0,0;MATEID=46618_1;EVENT=46618;SECONDARY;SU=62796;PE=62741;SR=55;ALG=PROD;AF=0.1049;NSAMP=3067;MSQ=197.33;AC=3067;AN=29246;NFAM=2919
chr2	208169260	208169277	chr11	90546403	90546420	42902	767.75	-	-	BND	LOW	42902_1	N	[chr11:90546413[N	42902_2	N	[chr2:208169270[N	SVTYPE=BND;POS=208169270;STRANDS=--:4;CIPOS=-9,8;CIEND=-9,8;CIPOS95=0,0;CIEND95=0,0;MATEID=42902_2;EVENT=42902;SU=4;PE=0;SR=4;ALG=PROD;AF=0.0006155;NSAMP=18;MSQ=12.65;AC=18;AN=29246;NFAM=18	SVTYPE=BND;POS=90546413;STRANDS=--:4;CIPOS=-9,8;CIEND=-9,8;CIPOS95=0,0;CIEND95=0,0;MATEID=42902_1;EVENT=42902;SECONDARY;SU=4;PE=0;SR=4;ALG=PROD;AF=0.0006155;NSAMP=18;MSQ=12.65;AC=18;AN=29246;NFAM=18
chr2	208169286	208169303	chr2	216692357	216692374	286883	139633.0	+	-	BND	LOW	286883_1	N	N[chr2:216692367[	286883_2	N	]chr2:208169295]N	SVTYPE=BND;POS=208169295;STRANDS=+-:4;CIPOS=-9,8;CIEND=-9,8;CIPOS95=0,0;CIEND95=0,0;MATEID=286883_2;EVENT=286883;SU=4;PE=0;SR=4;ALG=PROD;AF=0.08586;NSAMP=2511;MSQ=32.55;RECLASSIFIED;AC=2511;AN=29246;NFAM=2443	SVTYPE=BND;POS=216692367;STRANDS=+-:4;CIPOS=-9,8;CIEND=-9,8;CIPOS95=0,0;CIEND95=0,0;MATEID=286883_1;EVENT=286883;SECONDARY;SU=4;PE=0;SR=4;ALG=PROD;AF=0.08586;NSAMP=2511;MSQ=32.55;RECLASSIFIED;AC=2511;AN=29246;NFAM=2443
chr2	208169657	208169853	chr2	208177128	208177410	286884	431.39	+	-	DEL	PASS	286884	N	<DEL>	.	.	.	SVTYPE=DEL;POS=208169667;SVLEN=-7734;END=208177401;STRANDS=+-:24;IMPRECISE;CIPOS=-10,186;CIEND=-273,9;CIPOS95=-3,27;CIEND95=-51,2;SU=24;PE=24;SR=0;ALG=PROD;AF=3.419e-05;NSAMP=1;MSQ=431.39;AC=1;AN=29246;NFAM=1	.
chr2	208171408	208171415	chr2	208171462	208171468	286885	10926.1	+	-	BND	LOW	286885_1	N	N[chr2:208171466[	286885_2	N	]chr2:208171412]N	SVTYPE=BND;POS=208171412;STRANDS=+-:208;CIPOS=-4,3;CIEND=-3,3;CIPOS95=0,0;CIEND95=0,0;MATEID=286885_2;EVENT=286885;SU=208;PE=3;SR=205;ALG=PROD;AF=0.0004103;NSAMP=12;MSQ=141.08;RECLASSIFIED;AC=12;AN=29246;NFAM=12	SVTYPE=BND;POS=208171466;STRANDS=+-:208;CIPOS=-3,3;CIEND=-4,3;CIPOS95=0,0;CIEND95=0,0;MATEID=286885_1;EVENT=286885;SECONDARY;SU=208;PE=3;SR=205;ALG=PROD;AF=0.0004103;NSAMP=12;MSQ=141.08;RECLASSIFIED;AC=12;AN=29246;NFAM=12
chr2	208173592	208174058	chr2	208176968	208177443	286887	32.68	+	-	DEL	PASS	286887	N	<DEL>	.	.	.	SVTYPE=DEL;POS=208173602;SVLEN=-3832;END=208177434;STRANDS=+-:7;IMPRECISE;CIPOS=-10,456;CIEND=-466,9;CIPOS95=-3,66;CIEND95=-84,2;SU=7;PE=7;SR=0;ALG=PROD;AF=3.419e-05;NSAMP=1;MSQ=32.68;AC=1;AN=29246;NFAM=1	.
chr2	208174909	208174954	chr2	208181417	208181461	286888	1489.74	+	-	DEL	PASS	286888	N	<DEL>	.	.	.	SVTYPE=DEL;POS=208174932;SVLEN=-6508;END=208181440;STRANDS=+-:60;CIPOS=-23,22;CIEND=-23,21;CIPOS95=0,0;CIEND95=0,0;SU=60;PE=36;SR=24;ALG=PROD;AF=3.419e-05;NSAMP=1;MSQ=713.31;AC=1;AN=29246;NFAM=1	.
chr2	208176855	208176915	chr2	208176954	208177012	578070	93070.9	+	+	INV	LOW	578070	N	<INV>	.	.	.	SVTYPE=INV;POS=208176895;SVLEN=88;END=208176983;STRANDS=++:4,--:5;IMPRECISE;CIPOS=-40,20;CIEND=-29,29;CIPOS95=0,0;CIEND95=-9,9;SU=9;PE=9;SR=0;ALG=PROD;AF=0.0359;NSAMP=1026;MSQ=71.51;RETAINED;AC=1050;AN=29246;NFAM=987	.
chr2	208177166	208177175	chr14	22437070	22437079	44823	44.71	-	-	BND	LOW	44823_1	N	[chr14:22437076[N	44823_2	N	[chr2:208177172[N	SVTYPE=BND;POS=208177172;STRANDS=--:7;CIPOS=-5,4;CIEND=-5,4;CIPOS95=0,0;CIEND95=0,0;MATEID=44823_2;EVENT=44823;SU=7;PE=0;SR=7;ALG=PROD;AF=3.419e-05;NSAMP=1;MSQ=44.71;AC=1;AN=29246;NFAM=1	SVTYPE=BND;POS=22437076;STRANDS=--:7;CIPOS=-5,4;CIEND=-5,4;CIPOS95=0,0;CIEND95=0,0;MATEID=44823_1;EVENT=44823;SECONDARY;SU=7;PE=0;SR=7;ALG=PROD;AF=3.419e-05;NSAMP=1;MSQ=44.71;AC=1;AN=29246;NFAM=1
chr2	208188119	208188136	chr11	4519912	4519929	42339	3934.49	+	+	BND	LOW	42339_1	N	N]chr11:4519921]	42339_2	N	N]chr2:208188128]	SVTYPE=BND;POS=208188128;STRANDS=++:4;CIPOS=-9,8;CIEND=-9,8;CIPOS95=0,0;CIEND95=0,0;MATEID=42339_2;EVENT=42339;SU=4;PE=0;SR=4;ALG=PROD;AF=0.003932;NSAMP=115;MSQ=23.91;AC=115;AN=29246;NFAM=115	SVTYPE=BND;POS=4519921;STRANDS=++:4;CIPOS=-9,8;CIEND=-9,8;CIPOS95=0,0;CIEND95=0,0;MATEID=42339_1;EVENT=42339;SECONDARY;SU=4;PE=0;SR=4;ALG=PROD;AF=0.003932;NSAMP=115;MSQ=23.91;AC=115;AN=29246;NFAM=115
chr2	208188685	208188704	chr2	208191908	208191927	498763	750.29	-	+	DUP	PASS	498763	N	<DUP>	.	.	.	SVTYPE=DUP;POS=208188695;SVLEN=3223;END=208191918;STRANDS=-+:77;CIPOS=-10,9;CIEND=-10,9;CIPOS95=0,0;CIEND95=0,0;SU=77;PE=64;SR=13;ALG=PROD;AF=3.419e-05;NSAMP=1;MSQ=80.29;AC=1;AN=29246;NFAM=1	.
chr2	208196444	208196444	chr2	208196753	208196753	286895	2.66552e+07	+	-	MEI	PASS	286895	N	<DEL:ME:SINE|Alu|AluYa5>	.	.	.	SVTYPE=MEI;POS=208196444;SVLEN=-309;END=208196753;STRANDS=+-:545164;CIPOS=0,0;CIEND=0,0;CIPOS95=0,0;CIEND95=0,0;SU=545164;PE=58671;SR=486493;AF=0.7684;NSAMP=13582;MSQ=1122.26;MEDGQR=2.88;Q10GQR=0.5;AC=22473;AN=29246;NFAM=12513	.
chr2	208197746	208197765	chr2	208198081	208198100	578071	23.11	+	+	INV	LOW	578071	N	<INV>	.	.	.	SVTYPE=INV;POS=208197756;SVLEN=335;END=208198091;STRANDS=++:3,--:4;IMPRECISE;CIPOS=-10,9;CIEND=-10,9;CIPOS95=-3,1;CIEND95=-3,0;SU=7;PE=5;SR=2;ALG=PROD;AF=3.419e-05;NSAMP=1;MSQ=14.92;AC=1;AN=29246;NFAM=1	.
chr2	208202976	208202993	chr2	208203341	208203358	286896	471.36	+	-	BND	LOW	286896_1	N	N[chr2:208203351[	286896_2	N	]chr2:208202985]N	SVTYPE=BND;POS=208202985;STRANDS=+-:4;CIPOS=-9,8;CIEND=-9,8;CIPOS95=0,0;CIEND95=0,0;MATEID=286896_2;EVENT=286896;SU=4;PE=0;SR=4;ALG=PROD;AF=0.0005471;NSAMP=16;MSQ=20.88;RECLASSIFIED;AC=16;AN=29246;NFAM=16	SVTYPE=BND;POS=208203351;STRANDS=+-:4;CIPOS=-9,8;CIEND=-9,8;CIPOS95=0,0;CIEND95=0,0;MATEID=286896_1;EVENT=286896;SECONDARY;SU=4;PE=0;SR=4;ALG=PROD;AF=0.0005471;NSAMP=16;MSQ=20.88;RECLASSIFIED;AC=16;AN=29246;NFAM=16
chr2	208215474	208215493	chr2	208905066	208905084	578072	526.58	+	+	BND	LOW	578072_1	N	N]chr2:208905075]	578072_2	N	N]chr2:208215484]	SVTYPE=BND;POS=208215484;STRANDS=++:45;CIPOS=-10,9;CIEND=-9,9;CIPOS95=0,0;CIEND95=0,0;MATEID=578072_2;EVENT=578072;SU=45;PE=24;SR=21;ALG=PROD;AF=0.0002393;NSAMP=7;MSQ=75.21;AC=7;AN=29246;NFAM=6	SVTYPE=BND;POS=208905075;STRANDS=++:45;CIPOS=-9,9;CIEND=-10,9;CIPOS95=0,0;CIEND95=0,0;MATEID=578072_1;EVENT=578072;SECONDARY;SU=45;PE=24;SR=21;ALG=PROD;AF=0.0002393;NSAMP=7;MSQ=75.21;AC=7;AN=29246;NFAM=6
chr2	208215985	208216923	chr2	208221077	208221949	286898	39974.4	+	-	DEL	PASS	286898	N	<DEL>	.	.	.	SVTYPE=DEL;POS=208216338;SVLEN=-5493;END=208221831;STRANDS=+-:2162;IMPRECISE;CIPOS=-353,585;CIEND=-754,118;CIPOS95=-22,22;CIEND95=-24,24;SU=2162;PE=2162;SR=0;ALG=SUM;AF=0.00701;NSAMP=204;MSQ=114.17;AC=205;AN=29246;NFAM=195	.
chr2	208216095	208216451	chr2	208904550	208904906	578073	440.29	-	-	BND	LOW	578073_1	N	[chr2:208904878[N	578073_2	N	[chr2:208216417[N	SVTYPE=BND;POS=208216417;STRANDS=--:29;IMPRECISE;CIPOS=-321,35;CIEND=-327,29;CIPOS95=-25,25;CIEND95=-35,29;MATEID=578073_2;EVENT=578073;SU=29;PE=29;SR=0;ALG=PROD;AF=0.000171;NSAMP=5;MSQ=88.03;AC=5;AN=29246;NFAM=4	SVTYPE=BND;POS=208904878;STRANDS=--:29;IMPRECISE;CIPOS=-327,29;CIEND=-321,35;CIPOS95=-35,29;CIEND95=-25,25;MATEID=578073_1;EVENT=578073;SECONDARY;SU=29;PE=29;SR=0;ALG=PROD;AF=0.000171;NSAMP=5;MSQ=88.03;AC=5;AN=29246;NFAM=4
chr2	208216097	208216109	chr2	208216465	208216470	286897	4888.19	+	-	BND	LOW	286897_1	N	N[chr2:208216469[	286897_2	N	]chr2:208216103]N	SVTYPE=BND;POS=208216103;STRANDS=+-:95;CIPOS=-6,6;CIEND=-3,2;CIPOS95=0,0;CIEND95=0,0;MATEID=286897_2;EVENT=286897;SU=95;PE=30;SR=65;ALG=PROD;AF=0.000718;NSAMP=21;MSQ=110.12;RECLASSIFIED;AC=21;AN=29246;NFAM=21	SVTYPE=BND;POS=208216469;STRANDS=+-:95;CIPOS=-3,2;CIEND=-6,6;CIPOS95=0,0;CIEND95=0,0;MATEID=286897_1;EVENT=286897;SECONDARY;SU=95;PE=30;SR=65;ALG=PROD;AF=0.000718;NSAMP=21;MSQ=110.12;RECLASSIFIED;AC=21;AN=29246;NFAM=21
chr2	208224389	208224434	chr2	208224643	208224688	286900	913.08	+	-	BND	LOW	286900_1	N	N[chr2:208224667[	286900_2	N	]chr2:208224412]N	SVTYPE=BND;POS=208224412;STRANDS=+-:26;CIPOS=-23,22;CIEND=-23,22;CIPOS95=0,0;CIEND95=0,0;MATEID=286900_2;EVENT=286900;SU=26;PE=0;SR=26;ALG=PROD;AF=6.839e-05;NSAMP=2;MSQ=6.83;RECLASSIFIED;AC=2;AN=29246;NFAM=2	SVTYPE=BND;POS=208224667;STRANDS=+-:26;CIPOS=-23,22;CIEND=-23,22;CIPOS95=0,0;CIEND95=0,0;MATEID=286900_1;EVENT=286900;SECONDARY;SU=26;PE=0;SR=26;ALG=PROD;AF=6.839e-05;NSAMP=2;MSQ=6.83;RECLASSIFIED;AC=2;AN=29246;NFAM=2
chr2	208225562	208225562	chr2	208232716	208232716	286901	51712.5	+	-	DEL	PASS	286901	N	<DEL>	.	.	.	SVTYPE=DEL;POS=208225562;SVLEN=-7154;END=208232716;STRANDS=+-:2187;CIPOS=0,0;CIEND=0,0;CIPOS95=0,0;CIEND95=0,0;SU=2187;PE=1314;SR=873;ALG=PROD;AF=0.002052;NSAMP=60;MSQ=529.29;AC=60;AN=29246;NFAM=58	.
chr2	208240026	208240312	chr2	208258376	208258733	286902	357.86	+	-	DEL	PASS	286902	N	<DEL>	.	.	.	SVTYPE=DEL;POS=208240033;SVLEN=-18691;END=208258724;STRANDS=+-:10;IMPRECISE;CIPOS=-7,279;CIEND=-348,9;CIPOS95=0,68;CIEND95=-64,0;SU=10;PE=10;SR=0;ALG=PROD;AF=3.419e-05;NSAMP=1;MSQ=356.49;AC=1;AN=29246;NFAM=1	.
chr2	208255938	208256437	chr2	208299023	208299330	498764	61.53	-	+	DUP	PASS	498764	N	<DUP>	.	.	.	SVTYPE=DUP;POS=208256428;SVLEN=42605;END=208299033;STRANDS=-+:8;IMPRECISE;CIPOS=-490,9;CIEND=-10,297;CIPOS95=-122,1;CIEND95=-2,88;SU=8;PE=8;SR=0;ALG=PROD;AF=3.419e-05;NSAMP=1;MSQ=60.89;AC=1;AN=29246;NFAM=1	.
chr2	208256489	208256548	chr2	208262088	208262145	286903	791.08	+	-	DEL	PASS	286903	N	<DEL>	.	.	.	SVTYPE=DEL;POS=208256519;SVLEN=-5599;END=208262118;STRANDS=+-:27;IMPRECISE;CIPOS=-30,29;CIEND=-30,27;CIPOS95=-2,2;CIEND95=-3,3;SU=27;PE=26;SR=1;ALG=PROD;AF=3.419e-05;NSAMP=1;MSQ=344.6;AC=1;AN=29246;NFAM=1	.
chr2	208260532	208260551	chr2	208263653	208263669	578074	149.79	+	+	BND	LOW	578074_1	N	N]chr2:208263660]	578074_2	N	N]chr2:208260542]	SVTYPE=BND;POS=208260542;STRANDS=++:8;IMPRECISE;CIPOS=-10,9;CIEND=-7,9;CIPOS95=-1,1;CIEND95=-1,1;MATEID=578074_2;EVENT=578074;SU=8;PE=5;SR=3;ALG=PROD;AF=3.419e-05;NSAMP=1;MSQ=149.79;AC=1;AN=29246;NFAM=1	SVTYPE=BND;POS=208263660;STRANDS=++:8;IMPRECISE;CIPOS=-7,9;CIEND=-10,9;CIPOS95=-1,1;CIEND95=-1,1;MATEID=578074_1;EVENT=578074;SECONDARY;SU=8;PE=5;SR=3;ALG=PROD;AF=3.419e-05;NSAMP=1;MSQ=149.79;AC=1;AN=29246;NFAM=1
chr2	208261641	208262445	chr4	76918899	76919609	51168	43064.3	-	+	BND	LOW	51168_1	N	]chr4:76918949]N	51168_2	N	N[chr2:208262397[	SVTYPE=BND;POS=208262397;STRANDS=-+:4;IMPRECISE;CIPOS=-755,49;CIEND=-50,660;CIPOS95=-153,49;CIEND95=-50,144;MATEID=51168_2;EVENT=51168;SU=4;PE=4;SR=0;ALG=PROD;AF=0.02903;NSAMP=849;MSQ=30.56;AC=849;AN=29246;NFAM=832	SVTYPE=BND;POS=76918949;STRANDS=-+:4;IMPRECISE;CIPOS=-50,660;CIEND=-755,49;CIPOS95=-50,144;CIEND95=-153,49;MATEID=51168_1;EVENT=51168;SECONDARY;SU=4;PE=4;SR=0;ALG=PROD;AF=0.02903;NSAMP=849;MSQ=30.56;AC=849;AN=29246;NFAM=832
chr2	208263316	208263322	chr2	208263670	208263689	578075	371.72	-	-	BND	PASS	578075_1	N	[chr2:208263681[N	578075_2	N	[chr2:208263322[N	SVTYPE=BND;POS=208263322;STRANDS=--:17;CIPOS=-5,1;CIEND=-10,9;CIPOS95=0,0;CIEND95=0,0;MATEID=578075_2;EVENT=578075;SU=17;PE=10;SR=7;ALG=PROD;AF=3.419e-05;NSAMP=1;MSQ=371.72;AC=1;AN=29246;NFAM=1	SVTYPE=BND;POS=208263681;STRANDS=--:17;CIPOS=-10,9;CIEND=-5,1;CIPOS95=0,0;CIEND95=0,0;MATEID=578075_1;EVENT=578075;SECONDARY;SU=17;PE=10;SR=7;ALG=PROD;AF=3.419e-05;NSAMP=1;MSQ=371.72;AC=1;AN=29246;NFAM=1
chr2	208284538	208284557	chr2	208284933	208284952	286906	310.23	+	-	BND	LOW	286906_1	N	N[chr2:208284944[	286906_2	N	]chr2:208284548]N	SVTYPE=BND;POS=208284548;STRANDS=+-:13;IMPRECISE;CIPOS=-10,9;CIEND=-10,9;CIPOS95=-3,3;CIEND95=-2,4;MATEID=286906_2;EVENT=286906;SU=13;PE=12;SR=1;ALG=PROD;AF=0.0002393;NSAMP=7;MSQ=32.27;RECLASSIFIED;AC=7;AN=29246;NFAM=7	SVTYPE=BND;POS=208284944;STRANDS=+-:13;IMPRECISE;CIPOS=-10,9;CIEND=-10,9;CIPOS95=-2,4;CIEND95=-3,3;MATEID=286906_1;EVENT=286906;SECONDARY;SU=13;PE=12;SR=1;ALG=PROD;AF=0.0002393;NSAMP=7;MSQ=32.27;RECLASSIFIED;AC=7;AN=29246;NFAM=7
chr2	208287482	208287501	chr2	208287787	208287806	286907	144.42	+	-	BND	LOW	286907_1	N	N[chr2:208287798[	286907_2	N	]chr2:208287492]N	SVTYPE=BND;POS=208287492;STRANDS=+-:5;CIPOS=-10,9;CIEND=-10,9;CIPOS95=0,0;CIEND95=0,0;MATEID=286907_2;EVENT=286907;SU=5;PE=0;SR=5;ALG=PROD;AF=0.000171;NSAMP=5;MSQ=16.37;RECLASSIFIED;AC=5;AN=29246;NFAM=5	SVTYPE=BND;POS=208287798;STRANDS=+-:5;CIPOS=-10,9;CIEND=-10,9;CIPOS95=0,0;CIEND95=0,0;MATEID=286907_1;EVENT=286907;SECONDARY;SU=5;PE=0;SR=5;ALG=PROD;AF=0.000171;NSAMP=5;MSQ=16.37;RECLASSIFIED;AC=5;AN=29246;NFAM=5
chr2	208341218	208341671	chr19	4336932	4337415	47692	317.56	+	-	BND	LOW	47692_1	N	N[chr19:4337387[	47692_2	N	]chr2:208341248]N	SVTYPE=BND;POS=208341248;STRANDS=+-:18;IMPRECISE;CIPOS=-30,423;CIEND=-454,29;CIPOS95=-30,42;CIEND95=-60,29;MATEID=47692_2;EVENT=47692;SU=18;PE=18;SR=0;ALG=PROD;AF=3.419e-05;NSAMP=1;MSQ=209.78;AC=1;AN=29246;NFAM=1	SVTYPE=BND;POS=4337387;STRANDS=+-:18;IMPRECISE;CIPOS=-454,29;CIEND=-30,423;CIPOS95=-60,29;CIEND95=-30,42;MATEID=47692_1;EVENT=47692;SECONDARY;SU=18;PE=18;SR=0;ALG=PROD;AF=3.419e-05;NSAMP=1;MSQ=209.78;AC=1;AN=29246;NFAM=1
chr2	208341956	208341975	chr19	4337539	4337558	47693	1186.47	-	+	BND	PASS	47693_1	N	]chr19:4337549]N	47693_2	N	N[chr2:208341967[	SVTYPE=BND;POS=208341967;STRANDS=-+:67;CIPOS=-10,9;CIEND=-10,9;CIPOS95=0,0;CIEND95=0,0;MATEID=47693_2;EVENT=47693;SU=67;PE=22;SR=45;ALG=PROD;AF=0.0001026;NSAMP=3;MSQ=233.7;AC=3;AN=29246;NFAM=3	SVTYPE=BND;POS=4337549;STRANDS=-+:67;CIPOS=-10,9;CIEND=-10,9;CIPOS95=0,0;CIEND95=0,0;MATEID=47693_1;EVENT=47693;SECONDARY;SU=67;PE=22;SR=45;ALG=PROD;AF=0.0001026;NSAMP=3;MSQ=233.7;AC=3;AN=29246;NFAM=3
chr2	208343610	208343627	chr2	208343686	208343700	286908	2038.12	+	-	DEL	PASS	286908	N	<DEL>	.	.	.	SVTYPE=DEL;POS=208343620;SVLEN=-73;END=208343693;STRANDS=+-:74;CIPOS=-10,7;CIEND=-7,7;CIPOS95=0,0;CIEND95=0,0;SU=74;PE=0;SR=74;ALG=PROD;AF=6.839e-05;NSAMP=2;MSQ=419.65;AC=2;AN=29246;NFAM=2	.
chr2	208368938	208368938	chr2	208382498	208382498	286909	86817.9	+	-	DEL	PASS	286909	N	<DEL>	.	.	.	SVTYPE=DEL;POS=208368938;SVLEN=-13560;END=208382498;STRANDS=+-:3900;CIPOS=0,0;CIEND=0,0;CIPOS95=0,0;CIEND95=0,0;SU=3900;PE=2179;SR=1721;ALG=PROD;AF=0.004548;NSAMP=133;MSQ=496.26;AC=133;AN=29246;NFAM=126	.
chr2	208372113	208372363	chr2	208374301	208374679	286910	281.73	+	-	DEL	PASS	286910	N	<DEL>	.	.	.	SVTYPE=DEL;POS=208372123;SVLEN=-2547;END=208374670;STRANDS=+-:14;IMPRECISE;CIPOS=-10,240;CIEND=-369,9;CIPOS95=-3,50;CIEND95=-49,3;SU=14;PE=14;SR=0;ALG=PROD;AF=3.419e-05;NSAMP=1;MSQ=281.73;AC=1;AN=29246;NFAM=1	.
chr2	208379879	208379895	chr2	208380049	208380068	578076	123.42	+	+	INV	LOW	578076	N	<INV>	.	.	.	SVTYPE=INV;POS=208379888;SVLEN=171;END=208380059;STRANDS=++:6,--:1;CIPOS=-9,7;CIEND=-10,9;CIPOS95=0,0;CIEND95=0,0;SU=7;PE=3;SR=4;ALG=PROD;AF=3.419e-05;NSAMP=1;MSQ=122.67;AC=1;AN=29246;NFAM=1	.
chr2	208385064	208385067	chr2	208385461	208385464	286911	21977.2	+	-	BND	PASS	286911_1	N	N[chr2:208385464[	286911_2	N	]chr2:208385066]N	SVTYPE=BND;POS=208385066;STRANDS=+-:445;CIPOS=-2,1;CIEND=-2,1;CIPOS95=0,0;CIEND95=0,0;MATEID=286911_2;EVENT=286911;SU=445;PE=110;SR=335;ALG=PROD;AF=0.001334;NSAMP=39;MSQ=331.43;RECLASSIFIED;AC=39;AN=29246;NFAM=38	SVTYPE=BND;POS=208385464;STRANDS=+-:445;CIPOS=-2,1;CIEND=-2,1;CIPOS95=0,0;CIEND95=0,0;MATEID=286911_1;EVENT=286911;SECONDARY;SU=445;PE=110;SR=335;ALG=PROD;AF=0.001334;NSAMP=39;MSQ=331.43;RECLASSIFIED;AC=39;AN=29246;NFAM=38
chr2	208402574	208402593	chr2	208404602	208404611	286912	188.61	+	-	DEL	PASS	286912	N	<DEL>	.	.	.	SVTYPE=DEL;POS=208402584;SVLEN=-2024;END=208404608;STRANDS=+-:12;CIPOS=-10,9;CIEND=-6,3;CIPOS95=0,0;CIEND95=0,0;SU=12;PE=6;SR=6;ALG=PROD;AF=3.419e-05;NSAMP=1;MSQ=188.61;AC=1;AN=29246;NFAM=1	.
chr2	208406739	208406811	chr2	208406882	208406905	578077	163.74	+	+	INV	LOW	578077	N	<INV>	.	.	.	SVTYPE=INV;POS=208406788;SVLEN=94;END=208406882;STRANDS=++:1,--:3;IMPRECISE;CIPOS=-49,23;CIEND=0,23;CIPOS95=-38,23;CIEND95=0,14;SU=4;PE=4;SR=0;ALG=PROD;AF=0.000171;NSAMP=5;MSQ=17.14;AC=5;AN=29246;NFAM=5	.
chr2	208408713	208408730	chr3	69496669	69496686	49858	1927.51	-	+	BND	LOW	49858_1	N	]chr3:69496678]N	49858_2	N	N[chr2:208408723[	SVTYPE=BND;POS=208408723;STRANDS=-+:4;CIPOS=-9,8;CIEND=-9,8;CIPOS95=0,0;CIEND95=0,0;MATEID=49858_2;EVENT=49858;SU=4;PE=0;SR=4;ALG=PROD;AF=0.002838;NSAMP=83;MSQ=19.24;AC=83;AN=29246;NFAM=83	SVTYPE=BND;POS=69496678;STRANDS=-+:4;CIPOS=-9,8;CIEND=-9,8;CIPOS95=0,0;CIEND95=0,0;MATEID=49858_1;EVENT=49858;SECONDARY;SU=4;PE=0;SR=4;ALG=PROD;AF=0.002838;NSAMP=83;MSQ=19.24;AC=83;AN=29246;NFAM=83
chr2	208408713	208408730	chr16	48881426	48881443	46251	7114.3	-	-	BND	LOW	46251_1	N	[chr16:48881436[N	46251_2	N	[chr2:208408723[N	SVTYPE=BND;POS=208408723;STRANDS=--:60;CIPOS=-9,8;CIEND=-9,8;CIPOS95=0,0;CIEND95=0,0;MATEID=46251_2;EVENT=46251;SU=60;PE=0;SR=60;ALG=PROD;AF=0.008822;NSAMP=258;MSQ=23.61;AC=258;AN=29246;NFAM=253	SVTYPE=BND;POS=48881436;STRANDS=--:60;CIPOS=-9,8;CIEND=-9,8;CIPOS95=0,0;CIEND95=0,0;MATEID=46251_1;EVENT=46251;SECONDARY;SU=60;PE=0;SR=60;ALG=PROD;AF=0.008822;NSAMP=258;MSQ=23.61;AC=258;AN=29246;NFAM=253
chr2	208418550	208418569	chr2	208424715	208424734	286913	2496.29	+	-	DEL	PASS	286913	N	<DEL>	.	.	.	SVTYPE=DEL;POS=208418560;SVLEN=-6165;END=208424725;STRANDS=+-:97;CIPOS=-10,9;CIEND=-10,9;CIPOS95=0,0;CIEND95=0,0;SU=97;PE=64;SR=33;ALG=PROD;AF=3.419e-05;NSAMP=1;MSQ=782.19;AC=1;AN=29246;NFAM=1	.
chr2	208438022	208438028	chr2	208441123	208441131	498766	1272.63	-	+	DUP	PASS	498766	N	<DUP>	.	.	.	SVTYPE=DUP;POS=208438026;SVLEN=3101;END=208441127;STRANDS=-+:136;CIPOS=-4,2;CIEND=-4,4;CIPOS95=0,0;CIEND95=0,0;SU=136;PE=82;SR=54;ALG=PROD;AF=0.000171;NSAMP=5;MSQ=207.88;AC=5;AN=29246;NFAM=5	.
chr2	208460993	208461000	chr2	208461091	208461098	286914	337.65	+	-	DEL	PASS	286914	N	<DEL>	.	.	.	SVTYPE=DEL;POS=208460997;SVLEN=-98;END=208461095;STRANDS=+-:9;CIPOS=-4,3;CIEND=-4,3;CIPOS95=0,0;CIEND95=0,0;SU=9;PE=0;SR=9;ALG=PROD;AF=3.421e-05;NSAMP=1;MSQ=290.81;AC=1;AN=29234;NFAM=1	.
chr2	208465029	208465046	chr2	208465419	208465436	286915	660.46	+	-	BND	LOW	286915_1	N	N[chr2:208465429[	286915_2	N	]chr2:208465038]N	SVTYPE=BND;POS=208465038;STRANDS=+-:4;CIPOS=-9,8;CIEND=-9,8;CIPOS95=0,0;CIEND95=0,0;MATEID=286915_2;EVENT=286915;SU=4;PE=0;SR=4;ALG=PROD;AF=0.0007522;NSAMP=22;MSQ=17.15;RECLASSIFIED;AC=22;AN=29246;NFAM=22	SVTYPE=BND;POS=208465429;STRANDS=+-:4;CIPOS=-9,8;CIEND=-9,8;CIPOS95=0,0;CIEND95=0,0;MATEID=286915_1;EVENT=286915;SECONDARY;SU=4;PE=0;SR=4;ALG=PROD;AF=0.0007522;NSAMP=22;MSQ=17.15;RECLASSIFIED;AC=22;AN=29246;NFAM=22
chr2	208470403	208470405	chr2	208470662	208470664	286916	25481.7	+	-	BND	PASS	286916_1	N	N[chr2:208470664[	286916_2	N	]chr2:208470404]N	SVTYPE=BND;POS=208470404;STRANDS=+-:644;CIPOS=-1,1;CIEND=-1,1;CIPOS95=0,0;CIEND95=0,0;MATEID=286916_2;EVENT=286916;SU=644;PE=61;SR=583;ALG=PROD;AF=0.002564;NSAMP=75;MSQ=287.29;RECLASSIFIED;AC=75;AN=29246;NFAM=75	SVTYPE=BND;POS=208470664;STRANDS=+-:644;CIPOS=-1,1;CIEND=-1,1;CIPOS95=0,0;CIEND95=0,0;MATEID=286916_1;EVENT=286916;SECONDARY;SU=644;PE=61;SR=583;ALG=PROD;AF=0.002564;NSAMP=75;MSQ=287.29;RECLASSIFIED;AC=75;AN=29246;NFAM=75
chr2	208494830	208494838	chr2	208496378	208496394	286917	3737.95	+	-	DEL	PASS	286917	N	<DEL>	.	.	.	SVTYPE=DEL;POS=208494834;SVLEN=-1554;END=208496388;STRANDS=+-:144;CIPOS=-4,4;CIEND=-10,6;CIPOS95=0,0;CIEND95=0,0;SU=144;PE=104;SR=40;ALG=PROD;AF=6.839e-05;NSAMP=2;MSQ=770.48;AC=2;AN=29246;NFAM=2	.
chr2	208515358	208515375	chr2	208517535	208517554	498767	71.51	-	+	DUP	PASS	498767	N	<DUP>	.	.	.	SVTYPE=DUP;POS=208515368;SVLEN=2177;END=208517545;STRANDS=-+:7;IMPRECISE;CIPOS=-10,7;CIEND=-10,9;CIPOS95=-1,0;CIEND95=-1,1;SU=7;PE=4;SR=3;ALG=PROD;AF=3.419e-05;NSAMP=1;MSQ=71.12;AC=1;AN=29246;NFAM=1	.
chr2	208534051	208534110	chr2	208534172	208534221	578079	221471.0	+	+	INV	LOW	578079	N	<INV>	.	.	.	SVTYPE=INV;POS=208534081;SVLEN=111;END=208534192;STRANDS=++:3,--:2;IMPRECISE;CIPOS=-30,29;CIEND=-20,29;CIPOS95=-3,3;CIEND95=-3,3;SU=5;PE=4;SR=1;ALG=PROD;AF=0.1281;NSAMP=3626;MSQ=43.6;RETAINED;AC=3745;AN=29246;NFAM=3499	.
chr2	208534081	208534081	chr2	208534165	208534165	286921	296182.0	+	-	BND	LOW	286921_1	N	N[chr2:208534166[	286921_2	N	]chr2:208534081]N	SVTYPE=BND;POS=208534081;STRANDS=+-:9919;CIPOS=0,0;CIEND=0,0;CIPOS95=0,0;CIEND95=0,0;MATEID=286921_2;EVENT=286921;SU=9919;PE=98;SR=9821;ALG=PROD;AF=0.06059;NSAMP=1262;MSQ=175.64;RECLASSIFIED;AC=1760;AN=29046;NFAM=1222	SVTYPE=BND;POS=208534166;STRANDS=+-:9919;CIPOS=0,0;CIEND=0,0;CIPOS95=0,0;CIEND95=0,0;MATEID=286921_1;EVENT=286921;SECONDARY;SU=9919;PE=98;SR=9821;ALG=PROD;AF=0.06059;NSAMP=1262;MSQ=175.64;RECLASSIFIED;AC=1760;AN=29046;NFAM=1222
chr2	208534149	208534166	chrX	107152022	107152039	57809	3301.25	-	-	BND	LOW	57809_1	N	[chrX:107152032[N	57809_2	N	[chr2:208534159[N	SVTYPE=BND;POS=208534159;STRANDS=--:4;CIPOS=-9,8;CIEND=-9,8;CIPOS95=0,0;CIEND95=0,0;MATEID=57809_2;EVENT=57809;SU=4;PE=0;SR=4;ALG=PROD;AF=0.004342;NSAMP=123;MSQ=23.09;AC=127;AN=29246;NFAM=117	SVTYPE=BND;POS=107152032;STRANDS=--:4;CIPOS=-9,8;CIEND=-9,8;CIPOS95=0,0;CIEND95=0,0;MATEID=57809_1;EVENT=57809;SECONDARY;SU=4;PE=0;SR=4;ALG=PROD;AF=0.004342;NSAMP=123;MSQ=23.09;AC=127;AN=29246;NFAM=117
chr2	208558692	208558711	chr2	208564124	208564137	286922	338.52	+	-	DEL	PASS	286922	N	<DEL>	.	.	.	SVTYPE=DEL;POS=208558702;SVLEN=-5432;END=208564134;STRANDS=+-:14;IMPRECISE;CIPOS=-10,9;CIEND=-10,3;CIPOS95=-1,1;CIEND95=-1,0;SU=14;PE=11;SR=3;ALG=PROD;AF=3.419e-05;NSAMP=1;MSQ=338.52;AC=1;AN=29246;NFAM=1	.
chr2	208566149	208566168	chr2	208567405	208567409	286923	686.38	+	-	DEL	PASS	286923	N	<DEL>	.	.	.	SVTYPE=DEL;POS=208566159;SVLEN=-1249;END=208567408;STRANDS=+-:30;CIPOS=-10,9;CIEND=-3,1;CIPOS95=0,0;CIEND95=0,0;SU=30;PE=19;SR=11;ALG=PROD;AF=3.419e-05;NSAMP=1;MSQ=686.38;AC=1;AN=29246;NFAM=1	.
chr2	208567911	208567930	chr4	180955638	180955653	51790	1151.0	+	-	BND	LOW	51790_1	N	N[chr4:180955649[	51790_2	N	]chr2:208567921]N	SVTYPE=BND;POS=208567921;STRANDS=+-:36;CIPOS=-10,9;CIEND=-10,5;CIPOS95=0,0;CIEND95=0,0;MATEID=51790_2;EVENT=51790;SU=36;PE=23;SR=13;ALG=PROD;AF=0.001504;NSAMP=44;MSQ=23.75;AC=44;AN=29246;NFAM=44	SVTYPE=BND;POS=180955649;STRANDS=+-:36;CIPOS=-10,5;CIEND=-10,9;CIPOS95=0,0;CIEND95=0,0;MATEID=51790_1;EVENT=51790;SECONDARY;SU=36;PE=23;SR=13;ALG=PROD;AF=0.001504;NSAMP=44;MSQ=23.75;AC=44;AN=29246;NFAM=44
chr2	208587006	208587006	chr2	208587319	208587319	286924	2.34323e+07	+	-	MEI	PASS	286924	N	<DEL:ME:SINE|Alu|AluYb9>	.	.	.	SVTYPE=MEI;POS=208587006;SVLEN=-313;END=208587319;STRANDS=+-:486832;CIPOS=0,0;CIEND=0,0;CIPOS95=0,0;CIEND95=0,0;SU=486832;PE=61519;SR=425313;AF=0.8116;NSAMP=14144;MSQ=1009.44;MEDGQR=3.28;Q10GQR=0.62;AC=23724;AN=29230;NFAM=13078	.
chr2	208587473	208587492	chr2	208587716	208587735	286925	26333.2	+	-	BND	LOW	286925_1	N	N[chr2:208587727[	286925_2	N	]chr2:208587483]N	SVTYPE=BND;POS=208587483;STRANDS=+-:10;CIPOS=-10,9;CIEND=-10,9;CIPOS95=0,0;CIEND95=0,0;MATEID=286925_2;EVENT=286925;SU=10;PE=0;SR=10;ALG=PROD;AF=0.009575;NSAMP=280;MSQ=34.96;RECLASSIFIED;AC=280;AN=29244;NFAM=271	SVTYPE=BND;POS=208587727;STRANDS=+-:10;CIPOS=-10,9;CIEND=-10,9;CIPOS95=0,0;CIEND95=0,0;MATEID=286925_1;EVENT=286925;SECONDARY;SU=10;PE=0;SR=10;ALG=PROD;AF=0.009575;NSAMP=280;MSQ=34.96;RECLASSIFIED;AC=280;AN=29244;NFAM=271
chr2	208613573	208613592	chr2	208613877	208613896	286926	1888.26	+	-	BND	LOW	286926_1	N	N[chr2:208613888[	286926_2	N	]chr2:208613583]N	SVTYPE=BND;POS=208613583;STRANDS=+-:33;CIPOS=-10,9;CIEND=-10,9;CIPOS95=0,0;CIEND95=0,0;MATEID=286926_2;EVENT=286926;SU=33;PE=3;SR=30;ALG=PROD;AF=0.0003419;NSAMP=10;MSQ=78.66;RECLASSIFIED;AC=10;AN=29246;NFAM=10	SVTYPE=BND;POS=208613888;STRANDS=+-:33;CIPOS=-10,9;CIEND=-10,9;CIPOS95=0,0;CIEND95=0,0;MATEID=286926_1;EVENT=286926;SECONDARY;SU=33;PE=3;SR=30;ALG=PROD;AF=0.0003419;NSAMP=10;MSQ=78.66;RECLASSIFIED;AC=10;AN=29246;NFAM=10
chr2	208621527	208621546	chr2	208688678	208688689	286927	293.69	+	-	DEL	PASS	286927	N	<DEL>	.	.	.	SVTYPE=DEL;POS=208621537;SVLEN=-67149;END=208688686;STRANDS=+-:12;CIPOS=-10,9;CIEND=-8,3;CIPOS95=0,0;CIEND95=0,0;SU=12;PE=8;SR=4;ALG=PROD;AF=3.419e-05;NSAMP=1;MSQ=293.69;AC=1;AN=29246;NFAM=1	.
chr2	208631921	208632240	chr2	208638392	208638654	286930	878.06	+	-	DEL	PASS	286930	N	<DEL>	.	.	.	SVTYPE=DEL;POS=208631951;SVLEN=-6681;END=208638632;STRANDS=+-:31;IMPRECISE;CIPOS=-30,289;CIEND=-240,22;CIPOS95=-30,33;CIEND95=-35,22;SU=31;PE=31;SR=0;ALG=PROD;AF=6.839e-05;NSAMP=2;MSQ=439.03;AC=2;AN=29246;NFAM=2	.
chr2	208631942	208631961	chr2	208634330	208634349	286929	48.73	+	-	DEL	PASS	286929	N	<DEL>	.	.	.	SVTYPE=DEL;POS=208631952;SVLEN=-2388;END=208634340;STRANDS=+-:5;CIPOS=-10,9;CIEND=-10,9;CIPOS95=0,0;CIEND95=0,0;SU=5;PE=0;SR=5;ALG=PROD;AF=3.419e-05;NSAMP=1;MSQ=47.78;AC=1;AN=29246;NFAM=1	.
chr2	208634375	208634382	chr2	208638632	208638641	286931	269.64	+	-	DEL	PASS	286931	N	<DEL>	.	.	.	SVTYPE=DEL;POS=208634379;SVLEN=-4253;END=208638632;STRANDS=+-:9;CIPOS=-4,3;CIEND=0,9;CIPOS95=0,0;CIEND95=0,0;SU=9;PE=0;SR=9;ALG=PROD;AF=6.839e-05;NSAMP=2;MSQ=134.82;AC=2;AN=29246;NFAM=2	.
chr2	208636813	208636821	chrX	101432709	101432718	57790	12890.2	-	+	BND	LOW	57790_1	N	]chrX:101432714]N	57790_2	N	N[chr2:208636819[	SVTYPE=BND;POS=208636819;STRANDS=-+:158;CIPOS=-5,3;CIEND=-5,4;CIPOS95=0,0;CIEND95=0,0;MATEID=57790_2;EVENT=57790;SU=158;PE=0;SR=158;ALG=PROD;AF=0.009642;NSAMP=282;MSQ=29.13;AC=282;AN=29246;NFAM=277	SVTYPE=BND;POS=101432714;STRANDS=-+:158;CIPOS=-5,4;CIEND=-5,3;CIPOS95=0,0;CIEND95=0,0;MATEID=57790_1;EVENT=57790;SECONDARY;SU=158;PE=0;SR=158;ALG=PROD;AF=0.009642;NSAMP=282;MSQ=29.13;AC=282;AN=29246;NFAM=277
chr2	208636978	208636995	chr4	159746940	159746957	51657	228.62	-	+	BND	LOW	51657_1	N	]chr4:159746949]N	51657_2	N	N[chr2:208636988[	SVTYPE=BND;POS=208636988;STRANDS=-+:44;CIPOS=-9,8;CIEND=-9,8;CIPOS95=0,0;CIEND95=0,0;MATEID=51657_2;EVENT=51657;SU=44;PE=0;SR=44;ALG=PROD;AF=0.0002735;NSAMP=8;MSQ=16.93;AC=8;AN=29246;NFAM=8	SVTYPE=BND;POS=159746949;STRANDS=-+:44;CIPOS=-9,8;CIEND=-9,8;CIPOS95=0,0;CIEND95=0,0;MATEID=51657_1;EVENT=51657;SECONDARY;SU=44;PE=0;SR=44;ALG=PROD;AF=0.0002735;NSAMP=8;MSQ=16.93;AC=8;AN=29246;NFAM=8
chr2	208673946	208673956	chr2	208674123	208674132	286933	157.09	+	-	BND	LOW	286933_1	N	N[chr2:208674129[	286933_2	N	]chr2:208673952]N	SVTYPE=BND;POS=208673952;STRANDS=+-:8;CIPOS=-6,4;CIEND=-5,4;CIPOS95=0,0;CIEND95=0,0;MATEID=286933_2;EVENT=286933;SU=8;PE=1;SR=7;ALG=PROD;AF=3.419e-05;NSAMP=1;MSQ=4.68;RECLASSIFIED;AC=1;AN=29246;NFAM=1	SVTYPE=BND;POS=208674129;STRANDS=+-:8;CIPOS=-5,4;CIEND=-6,4;CIPOS95=0,0;CIEND95=0,0;MATEID=286933_1;EVENT=286933;SECONDARY;SU=8;PE=1;SR=7;ALG=PROD;AF=3.419e-05;NSAMP=1;MSQ=4.68;RECLASSIFIED;AC=1;AN=29246;NFAM=1
chr2	208704882	208704892	chr2	208706185	208706187	286936	902.3	+	-	DEL	PASS	286936	N	<DEL>	.	.	.	SVTYPE=DEL;POS=208704892;SVLEN=-1295;END=208706187;STRANDS=+-:39;CIPOS=-10,0;CIEND=-2,0;CIPOS95=0,0;CIEND95=0,0;SU=39;PE=25;SR=14;ALG=PROD;AF=3.419e-05;NSAMP=1;MSQ=902.3;AC=1;AN=29246;NFAM=1	.
chr2	208705212	208705223	chr2	208705373	208705384	286937	152.49	+	-	BND	LOW	286937_1	N	N[chr2:208705380[	286937_2	N	]chr2:208705218]N	SVTYPE=BND;POS=208705218;STRANDS=+-:6;CIPOS=-6,5;CIEND=-6,5;CIPOS95=0,0;CIEND95=0,0;MATEID=286937_2;EVENT=286937;SU=6;PE=0;SR=6;ALG=PROD;AF=6.839e-05;NSAMP=2;MSQ=73.83;RECLASSIFIED;AC=2;AN=29246;NFAM=2	SVTYPE=BND;POS=208705380;STRANDS=+-:6;CIPOS=-6,5;CIEND=-6,5;CIPOS95=0,0;CIEND95=0,0;MATEID=286937_1;EVENT=286937;SECONDARY;SU=6;PE=0;SR=6;ALG=PROD;AF=6.839e-05;NSAMP=2;MSQ=73.83;RECLASSIFIED;AC=2;AN=29246;NFAM=2
chr2	208718223	208718277	chr2	208723983	208723996	286938	3312.12	+	-	DEL	PASS	286938	N	<DEL>	.	.	.	SVTYPE=DEL;POS=208718249;SVLEN=-5743;END=208723992;STRANDS=+-:116;CIPOS=-26,28;CIEND=-9,4;CIPOS95=0,0;CIEND95=0,0;SU=116;PE=69;SR=47;ALG=PROD;AF=0.0001026;NSAMP=3;MSQ=452.53;AC=3;AN=29246;NFAM=3	.
chr2	208721350	208721394	chr2	208721797	208721841	286939	1184.12	+	-	BND	LOW	286939_1	N	N[chr2:208721821[	286939_2	N	]chr2:208721373]N	SVTYPE=BND;POS=208721373;STRANDS=+-:29;CIPOS=-23,21;CIEND=-23,21;CIPOS95=0,0;CIEND95=0,0;MATEID=286939_2;EVENT=286939;SU=29;PE=6;SR=23;ALG=PROD;AF=0.0003078;NSAMP=9;MSQ=117.34;RECLASSIFIED;AC=9;AN=29236;NFAM=9	SVTYPE=BND;POS=208721821;STRANDS=+-:29;CIPOS=-23,21;CIEND=-23,21;CIPOS95=0,0;CIEND95=0,0;MATEID=286939_1;EVENT=286939;SECONDARY;SU=29;PE=6;SR=23;ALG=PROD;AF=0.0003078;NSAMP=9;MSQ=117.34;RECLASSIFIED;AC=9;AN=29236;NFAM=9
chr2	208724281	208724615	chr2	208746403	208746794	286940	668.69	+	-	DEL	PASS	286940	N	<DEL>	.	.	.	SVTYPE=DEL;POS=208724317;SVLEN=-22463;END=208746780;STRANDS=+-:43;IMPRECISE;CIPOS=-36,298;CIEND=-377,14;CIPOS95=-19,19;CIEND95=-57,14;SU=43;PE=43;SR=0;ALG=PROD;AF=0.0002052;NSAMP=6;MSQ=86.36;AC=6;AN=29246;NFAM=5	.
chr2	208736192	208736197	chr2	208738106	208738111	286943	562.43	+	-	DEL	PASS	286943	N	<DEL>	.	.	.	SVTYPE=DEL;POS=208736195;SVLEN=-1914;END=208738109;STRANDS=+-:11;CIPOS=-3,2;CIEND=-3,2;CIPOS95=0,0;CIEND95=0,0;SU=11;PE=0;SR=11;ALG=PROD;AF=3.419e-05;NSAMP=1;MSQ=560.39;AC=1;AN=29246;NFAM=1	.
chr2	208740531	208740588	chr13	92421360	92421417	44621	6734.53	-	-	BND	LOW	44621_1	N	[chr13:92421391[N	44621_2	N	[chr2:208740562[N	SVTYPE=BND;POS=208740562;STRANDS=--:10;IMPRECISE;CIPOS=-30,27;CIEND=-30,27;CIPOS95=0,0;CIEND95=-1,1;MATEID=44621_2;EVENT=44621;SU=10;PE=4;SR=6;ALG=PROD;AF=0.005608;NSAMP=164;MSQ=33.57;AC=164;AN=29246;NFAM=161	SVTYPE=BND;POS=92421391;STRANDS=--:10;IMPRECISE;CIPOS=-30,27;CIEND=-30,27;CIPOS95=-1,1;CIEND95=0,0;MATEID=44621_1;EVENT=44621;SECONDARY;SU=10;PE=4;SR=6;ALG=PROD;AF=0.005608;NSAMP=164;MSQ=33.57;AC=164;AN=29246;NFAM=161
chr2	208744683	208744700	chr2	208744794	208744811	578082	116.93	+	+	BND	LOW	578082_1	N	N]chr2:208744803]	578082_2	N	N]chr2:208744692]	SVTYPE=BND;POS=208744692;STRANDS=++:4;CIPOS=-9,8;CIEND=-9,8;CIPOS95=0,0;CIEND95=0,0;MATEID=578082_2;EVENT=578082;SU=4;PE=0;SR=4;ALG=PROD;AF=3.42e-05;NSAMP=1;MSQ=4.73;AC=1;AN=29238;NFAM=1	SVTYPE=BND;POS=208744803;STRANDS=++:4;CIPOS=-9,8;CIEND=-9,8;CIPOS95=0,0;CIEND95=0,0;MATEID=578082_1;EVENT=578082;SECONDARY;SU=4;PE=0;SR=4;ALG=PROD;AF=3.42e-05;NSAMP=1;MSQ=4.73;AC=1;AN=29238;NFAM=1
chr2	208750407	208750749	chr2	208761701	208762043	578083	474.56	-	-	BND	LOW	578083_1	N	[chr2:208762019[N	578083_2	N	[chr2:208750721[N	SVTYPE=BND;POS=208750721;STRANDS=--:31;IMPRECISE;CIPOS=-313,29;CIEND=-317,25;CIPOS95=-47,29;CIEND95=-36,25;MATEID=578083_2;EVENT=578083;SU=31;PE=31;SR=0;ALG=PROD;AF=6.839e-05;NSAMP=2;MSQ=40.33;AC=2;AN=29246;NFAM=2	SVTYPE=BND;POS=208762019;STRANDS=--:31;IMPRECISE;CIPOS=-317,25;CIEND=-313,29;CIPOS95=-36,25;CIEND95=-47,29;MATEID=578083_1;EVENT=578083;SECONDARY;SU=31;PE=31;SR=0;ALG=PROD;AF=6.839e-05;NSAMP=2;MSQ=40.33;AC=2;AN=29246;NFAM=2
chr2	208750978	208751340	chr2	208761835	208762124	578084	807.84	+	+	BND	LOW	578084_1	N	N]chr2:208761859]	578084_2	N	N]chr2:208751020]	SVTYPE=BND;POS=208751020;STRANDS=++:66;IMPRECISE;CIPOS=-42,320;CIEND=-24,265;CIPOS95=-18,18;CIEND95=-15,15;MATEID=578084_2;EVENT=578084;SU=66;PE=66;SR=0;ALG=PROD;AF=0.0001026;NSAMP=3;MSQ=61.75;AC=3;AN=29246;NFAM=3	SVTYPE=BND;POS=208761859;STRANDS=++:66;IMPRECISE;CIPOS=-24,265;CIEND=-42,320;CIPOS95=-15,15;CIEND95=-18,18;MATEID=578084_1;EVENT=578084;SECONDARY;SU=66;PE=66;SR=0;ALG=PROD;AF=0.0001026;NSAMP=3;MSQ=61.75;AC=3;AN=29246;NFAM=3
chr2	208751206	208751685	chr2	208784828	208785300	578085	302.85	-	-	BND	LOW	578085_1	N	[chr2:208785272[N	578085_2	N	[chr2:208751657[N	SVTYPE=BND;POS=208751657;STRANDS=--:11;IMPRECISE;CIPOS=-450,29;CIEND=-443,29;CIPOS95=-67,29;CIEND95=-97,29;MATEID=578085_2;EVENT=578085;SU=11;PE=11;SR=0;ALG=PROD;AF=0.0001368;NSAMP=4;MSQ=75.55;AC=4;AN=29246;NFAM=4	SVTYPE=BND;POS=208785272;STRANDS=--:11;IMPRECISE;CIPOS=-443,29;CIEND=-450,29;CIPOS95=-97,29;CIEND95=-67,29;MATEID=578085_1;EVENT=578085;SECONDARY;SU=11;PE=11;SR=0;ALG=PROD;AF=0.0001368;NSAMP=4;MSQ=75.55;AC=4;AN=29246;NFAM=4
chr2	208751450	208751774	chr2	208785482	208785926	578086	418.67	+	+	BND	LOW	578086_1	N	N]chr2:208785503]	578086_2	N	N]chr2:208751465]	SVTYPE=BND;POS=208751465;STRANDS=++:38;IMPRECISE;CIPOS=-15,309;CIEND=-21,423;CIPOS95=-15,31;CIEND95=-21,49;MATEID=578086_2;EVENT=578086;SU=38;PE=38;SR=0;ALG=PROD;AF=0.0002052;NSAMP=6;MSQ=69.76;AC=6;AN=29246;NFAM=6	SVTYPE=BND;POS=208785503;STRANDS=++:38;IMPRECISE;CIPOS=-21,423;CIEND=-15,309;CIPOS95=-21,49;CIEND95=-15,31;MATEID=578086_1;EVENT=578086;SECONDARY;SU=38;PE=38;SR=0;ALG=PROD;AF=0.0002052;NSAMP=6;MSQ=69.76;AC=6;AN=29246;NFAM=6
chr2	208758887	208758904	chr8	77417999	77418016	55743	69.88	-	-	BND	LOW	55743_1	N	[chr8:77418009[N	55743_2	N	[chr2:208758897[N	SVTYPE=BND;POS=208758897;STRANDS=--:4;CIPOS=-9,8;CIEND=-9,8;CIPOS95=0,0;CIEND95=0,0;MATEID=55743_2;EVENT=55743;SU=4;PE=0;SR=4;ALG=PROD;AF=3.419e-05;NSAMP=1;MSQ=35.88;AC=1;AN=29246;NFAM=1	SVTYPE=BND;POS=77418009;STRANDS=--:4;CIPOS=-9,8;CIEND=-9,8;CIPOS95=0,0;CIEND95=0,0;MATEID=55743_1;EVENT=55743;SECONDARY;SU=4;PE=0;SR=4;ALG=PROD;AF=3.419e-05;NSAMP=1;MSQ=35.88;AC=1;AN=29246;NFAM=1
chr2	208759749	208760254	chr2	208764017	208764440	578088	128.76	-	-	BND	LOW	578088_1	N	[chr2:208764412[N	578088_2	N	[chr2:208760226[N	SVTYPE=BND;POS=208760226;STRANDS=--:21;IMPRECISE;CIPOS=-476,29;CIEND=-394,29;CIPOS95=-33,29;CIEND95=-42,29;MATEID=578088_2;EVENT=578088;SU=21;PE=21;SR=0;ALG=PROD;AF=0.000171;NSAMP=5;MSQ=12.2;AC=5;AN=29246;NFAM=5	SVTYPE=BND;POS=208764412;STRANDS=--:21;IMPRECISE;CIPOS=-394,29;CIEND=-476,29;CIPOS95=-42,29;CIEND95=-33,29;MATEID=578088_1;EVENT=578088;SECONDARY;SU=21;PE=21;SR=0;ALG=PROD;AF=0.000171;NSAMP=5;MSQ=12.2;AC=5;AN=29246;NFAM=5
chr2	208760795	208761253	chr2	208773945	208774313	578090	224.18	+	+	BND	LOW	578090_1	N	N]chr2:208773965]	578090_2	N	N]chr2:208760825]	SVTYPE=BND;POS=208760825;STRANDS=++:22;IMPRECISE;CIPOS=-30,428;CIEND=-20,348;CIPOS95=-30,72;CIEND95=-20,42;MATEID=578090_2;EVENT=578090;SU=22;PE=22;SR=0;ALG=PROD;AF=0.0001368;NSAMP=4;MSQ=38.18;AC=4;AN=29246;NFAM=4	SVTYPE=BND;POS=208773965;STRANDS=++:22;IMPRECISE;CIPOS=-20,348;CIEND=-30,428;CIPOS95=-20,42;CIEND95=-30,72;MATEID=578090_1;EVENT=578090;SECONDARY;SU=22;PE=22;SR=0;ALG=PROD;AF=0.0001368;NSAMP=4;MSQ=38.18;AC=4;AN=29246;NFAM=4
chr2	208760843	208761070	chr2	208763887	208764142	578089	1700.22	+	+	BND	LOW	578089_1	N	N]chr2:208763926]	578089_2	N	N]chr2:208760868]	SVTYPE=BND;POS=208760868;STRANDS=++:137;IMPRECISE;CIPOS=-25,202;CIEND=-39,216;CIPOS95=-5,5;CIEND95=-5,5;MATEID=578089_2;EVENT=578089;SU=137;PE=137;SR=0;ALG=PROD;AF=0.0006839;NSAMP=20;MSQ=77.3;AC=20;AN=29246;NFAM=20	SVTYPE=BND;POS=208763926;STRANDS=++:137;IMPRECISE;CIPOS=-39,216;CIEND=-25,202;CIPOS95=-5,5;CIEND95=-5,5;MATEID=578089_1;EVENT=578089;SECONDARY;SU=137;PE=137;SR=0;ALG=PROD;AF=0.0006839;NSAMP=20;MSQ=77.3;AC=20;AN=29246;NFAM=20
chr2	208761151	208761158	chr2	208761293	208761300	286944	215.79	+	-	DEL	PASS	286944	N	<DEL>	.	.	.	SVTYPE=DEL;POS=208761155;SVLEN=-142;END=208761297;STRANDS=+-:9;CIPOS=-4,3;CIEND=-4,3;CIPOS95=0,0;CIEND95=0,0;SU=9;PE=0;SR=9;ALG=PROD;AF=3.419e-05;NSAMP=1;MSQ=215.79;AC=1;AN=29246;NFAM=1	.
chr2	208761952	208762391	chr2	208785555	208786071	286946	43.18	+	-	BND	LOW	286946_1	N	N[chr2:208786063[	286946_2	N	]chr2:208761962]N	SVTYPE=BND;POS=208761962;STRANDS=+-:4;IMPRECISE;CIPOS=-10,429;CIEND=-507,9;CIPOS95=-2,121;CIEND95=-165,1;MATEID=286946_2;EVENT=286946;SU=4;PE=4;SR=0;ALG=PROD;AF=6.839e-05;NSAMP=2;MSQ=20.86;RECLASSIFIED;AC=2;AN=29246;NFAM=2	SVTYPE=BND;POS=208786063;STRANDS=+-:4;IMPRECISE;CIPOS=-507,9;CIEND=-10,429;CIPOS95=-165,1;CIEND95=-2,121;MATEID=286946_1;EVENT=286946;SECONDARY;SU=4;PE=4;SR=0;ALG=PROD;AF=6.839e-05;NSAMP=2;MSQ=20.86;RECLASSIFIED;AC=2;AN=29246;NFAM=2
chr2	208762481	208762500	chr2	208763718	208763737	286947	470.47	+	-	DEL	PASS	286947	N	<DEL>	.	.	.	SVTYPE=DEL;POS=208762491;SVLEN=-1237;END=208763728;STRANDS=+-:12;IMPRECISE;CIPOS=-10,9;CIEND=-10,9;CIPOS95=-1,1;CIEND95=-1,0;SU=12;PE=10;SR=2;ALG=PROD;AF=3.419e-05;NSAMP=1;MSQ=470.47;AC=1;AN=29246;NFAM=1	.
chr2	208768249	208768249	chr2	208768301	208768301	286948	54346.1	+	-	BND	LOW	286948_1	N	N[chr2:208768302[	286948_2	N	]chr2:208768249]N	SVTYPE=BND;POS=208768249;STRANDS=+-:1681;CIPOS=0,0;CIEND=0,0;CIPOS95=0,0;CIEND95=0,0;MATEID=286948_2;EVENT=286948;SU=1681;PE=19;SR=1662;ALG=PROD;AF=0.008958;NSAMP=258;MSQ=171.19;RECLASSIFIED;AC=262;AN=29246;NFAM=251	SVTYPE=BND;POS=208768302;STRANDS=+-:1681;CIPOS=0,0;CIEND=0,0;CIPOS95=0,0;CIEND95=0,0;MATEID=286948_1;EVENT=286948;SECONDARY;SU=1681;PE=19;SR=1662;ALG=PROD;AF=0.008958;NSAMP=258;MSQ=171.19;RECLASSIFIED;AC=262;AN=29246;NFAM=251
chr2	208773016	208773174	chr2	208773326	208773387	578091	181.37	+	+	INV	LOW	578091	N	<INV>	.	.	.	SVTYPE=INV;POS=208773121;SVLEN=257;END=208773378;STRANDS=++:2,--:2;IMPRECISE;CIPOS=-105,53;CIEND=-52,9;CIPOS95=-89,44;CIEND95=-47,0;SU=4;PE=4;SR=0;ALG=PROD;AF=0.0002052;NSAMP=6;MSQ=19.7;AC=6;AN=29246;NFAM=6	.
chr2	208773188	208773235	chr2	208773279	208773326	286949	101718.0	+	-	BND	LOW	286949_1	N	N[chr2:208773304[	286949_2	N	]chr2:208773212]N	SVTYPE=BND;POS=208773212;STRANDS=+-:13;CIPOS=-24,23;CIEND=-24,23;CIPOS95=0,0;CIEND95=0,0;MATEID=286949_2;EVENT=286949;SU=13;PE=0;SR=13;ALG=PROD;AF=0.06551;NSAMP=1548;MSQ=50.68;RECLASSIFIED;AC=1916;AN=29246;NFAM=1520	SVTYPE=BND;POS=208773304;STRANDS=+-:13;CIPOS=-24,23;CIEND=-24,23;CIPOS95=0,0;CIEND95=0,0;MATEID=286949_1;EVENT=286949;SECONDARY;SU=13;PE=0;SR=13;ALG=PROD;AF=0.06551;NSAMP=1548;MSQ=50.68;RECLASSIFIED;AC=1916;AN=29246;NFAM=1520
chr2	208774903	208775061	chr2	208788720	208788947	286950	6860.3	+	-	BND	LOW	286950_1	N	N[chr2:208788935[	286950_2	N	]chr2:208774918]N	SVTYPE=BND;POS=208774918;STRANDS=+-:273;IMPRECISE;CIPOS=-15,143;CIEND=-214,13;CIPOS95=-3,3;CIEND95=-3,3;MATEID=286950_2;EVENT=286950;SU=273;PE=273;SR=0;ALG=PROD;AF=0.0004103;NSAMP=12;MSQ=236.3;RECLASSIFIED;AC=12;AN=29246;NFAM=11	SVTYPE=BND;POS=208788935;STRANDS=+-:273;IMPRECISE;CIPOS=-214,13;CIEND=-15,143;CIPOS95=-3,3;CIEND95=-3,3;MATEID=286950_1;EVENT=286950;SECONDARY;SU=273;PE=273;SR=0;ALG=PROD;AF=0.0004103;NSAMP=12;MSQ=236.3;RECLASSIFIED;AC=12;AN=29246;NFAM=11
chr2	208775610	208775840	chr2	208777145	208777606	578092	91.53	-	-	BND	LOW	578092_1	N	[chr2:208777598[N	578092_2	N	[chr2:208775832[N	SVTYPE=BND;POS=208775832;STRANDS=--:4;IMPRECISE;CIPOS=-221,9;CIEND=-452,9;CIPOS95=-83,3;CIEND95=-106,3;MATEID=578092_2;EVENT=578092;SU=4;PE=4;SR=0;ALG=PROD;AF=0.0001026;NSAMP=3;MSQ=19.54;AC=3;AN=29246;NFAM=3	SVTYPE=BND;POS=208777598;STRANDS=--:4;IMPRECISE;CIPOS=-452,9;CIEND=-221,9;CIPOS95=-106,3;CIEND95=-83,3;MATEID=578092_1;EVENT=578092;SECONDARY;SU=4;PE=4;SR=0;ALG=PROD;AF=0.0001026;NSAMP=3;MSQ=19.54;AC=3;AN=29246;NFAM=3
chr2	208778321	208778332	chr2	208778399	208778410	286951	186.67	+	-	DEL	PASS	286951	N	<DEL>	.	.	.	SVTYPE=DEL;POS=208778327;SVLEN=-78;END=208778405;STRANDS=+-:6;CIPOS=-6,5;CIEND=-6,5;CIPOS95=0,0;CIEND95=0,0;SU=6;PE=0;SR=6;ALG=PROD;AF=3.419e-05;NSAMP=1;MSQ=182.85;AC=1;AN=29246;NFAM=1	.
chr2	208779418	208779463	chr2	208779479	208779524	286952	815.6	+	-	BND	PASS	286952_1	N	N[chr2:208779503[	286952_2	N	]chr2:208779441]N	SVTYPE=BND;POS=208779441;STRANDS=+-:29;CIPOS=-23,22;CIEND=-23,22;CIPOS95=0,0;CIEND95=0,0;MATEID=286952_2;EVENT=286952;SU=29;PE=0;SR=29;ALG=PROD;AF=3.419e-05;NSAMP=1;MSQ=281.73;RECLASSIFIED;AC=1;AN=29246;NFAM=1	SVTYPE=BND;POS=208779503;STRANDS=+-:29;CIPOS=-23,22;CIEND=-23,22;CIPOS95=0,0;CIEND95=0,0;MATEID=286952_1;EVENT=286952;SECONDARY;SU=29;PE=0;SR=29;ALG=PROD;AF=3.419e-05;NSAMP=1;MSQ=281.73;RECLASSIFIED;AC=1;AN=29246;NFAM=1
chr2	208786345	208786459	chr2	208802862	208803245	498769	1360.38	-	+	BND	LOW	498769_1	N	]chr2:208802873]N	498769_2	N	N[chr2:208786448[	SVTYPE=BND;POS=208786448;STRANDS=-+:210;IMPRECISE;CIPOS=-102,12;CIEND=-11,372;CIPOS95=-3,3;CIEND95=-11,34;MATEID=498769_2;EVENT=498769;SU=210;PE=210;SR=0;ALG=PROD;AF=0.001299;NSAMP=38;MSQ=21.23;RECLASSIFIED;AC=38;AN=29246;NFAM=38	SVTYPE=BND;POS=208802873;STRANDS=-+:210;IMPRECISE;CIPOS=-11,372;CIEND=-102,12;CIPOS95=-11,34;CIEND95=-3,3;MATEID=498769_1;EVENT=498769;SECONDARY;SU=210;PE=210;SR=0;ALG=PROD;AF=0.001299;NSAMP=38;MSQ=21.23;RECLASSIFIED;AC=38;AN=29246;NFAM=38
chr2	208786358	208786727	chr2	208802290	208802682	286953	408.81	+	-	BND	LOW	286953_1	N	N[chr2:208802672[	286953_2	N	]chr2:208786385]N	SVTYPE=BND;POS=208786385;STRANDS=+-:38;IMPRECISE;CIPOS=-27,342;CIEND=-381,11;CIPOS95=-26,26;CIEND95=-50,11;MATEID=286953_2;EVENT=286953;SU=38;PE=38;SR=0;ALG=PROD;AF=0.0005129;NSAMP=15;MSQ=21.02;RECLASSIFIED;AC=15;AN=29246;NFAM=15	SVTYPE=BND;POS=208802672;STRANDS=+-:38;IMPRECISE;CIPOS=-381,11;CIEND=-27,342;CIPOS95=-50,11;CIEND95=-26,26;MATEID=286953_1;EVENT=286953;SECONDARY;SU=38;PE=38;SR=0;ALG=PROD;AF=0.0005129;NSAMP=15;MSQ=21.02;RECLASSIFIED;AC=15;AN=29246;NFAM=15
chr2	208802808	208803107	chr2	208813263	208813658	286954	542.48	+	-	DEL	PASS	286954	N	<DEL>	.	.	.	SVTYPE=DEL;POS=208802838;SVLEN=-10791;END=208813629;STRANDS=+-:19;IMPRECISE;CIPOS=-30,269;CIEND=-366,29;CIPOS95=-30,34;CIEND95=-61,29;SU=19;PE=19;SR=0;ALG=PROD;AF=6.839e-05;NSAMP=2;MSQ=271.24;AC=2;AN=29246;NFAM=2	.
chr2	208806709	208807079	chr2	208817274	208817556	286955	149.81	+	-	DEL	PASS	286955	N	<DEL>	.	.	.	SVTYPE=DEL;POS=208806719;SVLEN=-10828;END=208817547;STRANDS=+-:8;IMPRECISE;CIPOS=-10,360;CIEND=-273,9;CIPOS95=-1,131;CIEND95=-51,3;SU=8;PE=8;SR=0;ALG=PROD;AF=3.419e-05;NSAMP=1;MSQ=149.79;AC=1;AN=29246;NFAM=1	.
chr2	208820266	208820310	chr2	208821501	208821543	286956	2042.81	+	-	DEL	PASS	286956	N	<DEL>	.	.	.	SVTYPE=DEL;POS=208820289;SVLEN=-1234;END=208821523;STRANDS=+-:84;CIPOS=-23,21;CIEND=-22,20;CIPOS95=0,0;CIEND95=0,0;SU=84;PE=51;SR=33;ALG=PROD;AF=3.419e-05;NSAMP=1;MSQ=851.2;AC=1;AN=29246;NFAM=1	.
chr2	208830161	208830170	chr2	208830265	208830274	286957	245.76	+	-	BND	LOW	286957_1	N	N[chr2:208830271[	286957_2	N	]chr2:208830166]N	SVTYPE=BND;POS=208830166;STRANDS=+-:7;CIPOS=-5,4;CIEND=-5,4;CIPOS95=0,0;CIEND95=0,0;MATEID=286957_2;EVENT=286957;SU=7;PE=0;SR=7;ALG=PROD;AF=3.419e-05;NSAMP=1;MSQ=245.72;RECLASSIFIED;AC=1;AN=29246;NFAM=1	SVTYPE=BND;POS=208830271;STRANDS=+-:7;CIPOS=-5,4;CIEND=-5,4;CIPOS95=0,0;CIEND95=0,0;MATEID=286957_1;EVENT=286957;SECONDARY;SU=7;PE=0;SR=7;ALG=PROD;AF=3.419e-05;NSAMP=1;MSQ=245.72;RECLASSIFIED;AC=1;AN=29246;NFAM=1
chr2	208894131	208894440	chr2	208905019	208905357	286958	152.86	+	-	DEL	PASS	286958	N	<DEL>	.	.	.	SVTYPE=DEL;POS=208894141;SVLEN=-11207;END=208905348;STRANDS=+-:8;IMPRECISE;CIPOS=-10,299;CIEND=-329,9;CIPOS95=-2,71;CIEND95=-76,2;SU=8;PE=8;SR=0;ALG=PROD;AF=3.419e-05;NSAMP=1;MSQ=152.86;AC=1;AN=29246;NFAM=1	.
chr2	208904936	208904938	chr2	208905010	208905012	286960	67983.8	+	-	BND	LOW	286960_1	N	N[chr2:208905012[	286960_2	N	]chr2:208904937]N	SVTYPE=BND;POS=208904937;STRANDS=+-:809;CIPOS=-1,1;CIEND=-1,1;CIPOS95=0,0;CIEND95=0,0;MATEID=286960_2;EVENT=286960;SU=809;PE=5;SR=804;ALG=PROD;AF=0.01186;NSAMP=343;MSQ=117.48;RECLASSIFIED;AC=347;AN=29246;NFAM=328	SVTYPE=BND;POS=208905012;STRANDS=+-:809;CIPOS=-1,1;CIEND=-1,1;CIPOS95=0,0;CIEND95=0,0;MATEID=286960_1;EVENT=286960;SECONDARY;SU=809;PE=5;SR=804;ALG=PROD;AF=0.01186;NSAMP=343;MSQ=117.48;RECLASSIFIED;AC=347;AN=29246;NFAM=328
chr2	208911660	208911670	chr2	208915331	208915343	286961	3874.81	+	-	DEL	PASS	286961	N	<DEL>	.	.	.	SVTYPE=DEL;POS=208911665;SVLEN=-3672;END=208915337;STRANDS=+-:148;CIPOS=-5,5;CIEND=-6,6;CIPOS95=0,0;CIEND95=0,0;SU=148;PE=108;SR=40;ALG=PROD;AF=0.0003077;NSAMP=9;MSQ=383.26;AC=9;AN=29246;NFAM=9	.
chr2	208932674	208933204	chrX	11934338	11935121	57211	61.19	-	-	BND	LOW	57211_1	N	[chrX:11935073[N	57211_2	N	[chr2:208933156[N	SVTYPE=BND;POS=208933156;STRANDS=--:4;IMPRECISE;CIPOS=-481,49;CIEND=-734,49;CIPOS95=-157,49;CIEND95=-226,49;MATEID=57211_2;EVENT=57211;SU=4;PE=4;SR=0;ALG=PROD;AF=6.839e-05;NSAMP=2;MSQ=20.93;AC=2;AN=29244;NFAM=2	SVTYPE=BND;POS=11935073;STRANDS=--:4;IMPRECISE;CIPOS=-734,49;CIEND=-481,49;CIPOS95=-226,49;CIEND95=-157,49;MATEID=57211_1;EVENT=57211;SECONDARY;SU=4;PE=4;SR=0;ALG=PROD;AF=6.839e-05;NSAMP=2;MSQ=20.93;AC=2;AN=29244;NFAM=2
chr2	208941320	208941339	chr2	209178817	209178821	286962	539.41	+	-	DEL	PASS	286962	N	<DEL>	.	.	.	SVTYPE=DEL;POS=208941330;SVLEN=-237490;END=209178820;STRANDS=+-:24;CIPOS=-10,9;CIEND=-3,1;CIPOS95=0,0;CIEND95=0,0;SU=24;PE=14;SR=10;ALG=PROD;AF=3.419e-05;NSAMP=1;MSQ=539.41;AC=1;AN=29246;NFAM=1	.
chr2	208947358	208947362	chr2	208947760	208947765	498771	2441.18	-	+	BND	LOW	498771_1	N	]chr2:208947763]N	498771_2	N	N[chr2:208947362[	SVTYPE=BND;POS=208947362;STRANDS=-+:229;CIPOS=-3,1;CIEND=-3,2;CIPOS95=0,0;CIEND95=0,0;MATEID=498771_2;EVENT=498771;SU=229;PE=85;SR=144;ALG=PROD;AF=0.0004787;NSAMP=14;MSQ=123.18;RECLASSIFIED;AC=14;AN=29246;NFAM=14	SVTYPE=BND;POS=208947763;STRANDS=-+:229;CIPOS=-3,2;CIEND=-3,1;CIPOS95=0,0;CIEND95=0,0;MATEID=498771_1;EVENT=498771;SECONDARY;SU=229;PE=85;SR=144;ALG=PROD;AF=0.0004787;NSAMP=14;MSQ=123.18;RECLASSIFIED;AC=14;AN=29246;NFAM=14
chr2	208963610	208963629	chr2	208964306	208964313	286963	368.6	+	-	DEL	PASS	286963	N	<DEL>	.	.	.	SVTYPE=DEL;POS=208963620;SVLEN=-691;END=208964311;STRANDS=+-:16;CIPOS=-10,9;CIEND=-5,2;CIPOS95=0,0;CIEND95=0,0;SU=16;PE=9;SR=7;ALG=PROD;AF=3.419e-05;NSAMP=1;MSQ=368.58;AC=1;AN=29246;NFAM=1	.
chr2	208978747	208978750	chr2	208983911	208983913	286966	16653.4	+	-	BND	PASS	286966_1	N	N[chr2:208983914[	286966_2	N	]chr2:208978749]N	SVTYPE=BND;POS=208978749;STRANDS=+-:682;CIPOS=-2,1;CIEND=-2,0;CIPOS95=0,0;CIEND95=0,0;MATEID=286966_2;EVENT=286966;SU=682;PE=387;SR=295;ALG=PROD;AF=0.0005813;NSAMP=17;MSQ=620.09;RECLASSIFIED;AC=17;AN=29246;NFAM=15	SVTYPE=BND;POS=208983914;STRANDS=+-:682;CIPOS=-2,0;CIEND=-2,1;CIPOS95=0,0;CIEND95=0,0;MATEID=286966_1;EVENT=286966;SECONDARY;SU=682;PE=387;SR=295;ALG=PROD;AF=0.0005813;NSAMP=17;MSQ=620.09;RECLASSIFIED;AC=17;AN=29246;NFAM=15
chr2	208979911	208979914	chr2	208980348	208980367	286967	1107.61	+	-	BND	LOW	286967_1	N	N[chr2:208980359[	286967_2	N	]chr2:208979913]N	SVTYPE=BND;POS=208979913;STRANDS=+-:23;CIPOS=-2,1;CIEND=-10,9;CIPOS95=0,0;CIEND95=0,0;MATEID=286967_2;EVENT=286967;SU=23;PE=8;SR=15;ALG=PROD;AF=0.0002052;NSAMP=6;MSQ=18.07;RECLASSIFIED;AC=6;AN=29246;NFAM=6	SVTYPE=BND;POS=208980359;STRANDS=+-:23;CIPOS=-10,9;CIEND=-2,1;CIPOS95=0,0;CIEND95=0,0;MATEID=286967_1;EVENT=286967;SECONDARY;SU=23;PE=8;SR=15;ALG=PROD;AF=0.0002052;NSAMP=6;MSQ=18.07;RECLASSIFIED;AC=6;AN=29246;NFAM=6
chr2	208993730	208993730	chr2	208994481	208994500	498772	830.7	-	+	DUP	PASS	498772	N	<DUP>	.	.	.	SVTYPE=DUP;POS=208993730;SVLEN=761;END=208994491;STRANDS=-+:62;IMPRECISE;CIPOS=0,0;CIEND=-10,9;CIPOS95=0,1;CIEND95=0,0;SU=62;PE=36;SR=26;ALG=PROD;AF=6.839e-05;NSAMP=1;MSQ=823.88;AC=2;AN=29246;NFAM=1	.
chr2	209017650	209017707	chr14	66150303	66150360	45131	23851.6	-	+	BND	LOW	45131_1	N	]chr14:66150332]N	45131_2	N	N[chr2:209017680[	SVTYPE=BND;POS=209017680;STRANDS=-+:12;CIPOS=-29,28;CIEND=-29,28;CIPOS95=0,0;CIEND95=0,0;MATEID=45131_2;EVENT=45131;SU=12;PE=0;SR=12;ALG=PROD;AF=0.01593;NSAMP=466;MSQ=27.26;AC=466;AN=29246;NFAM=457	SVTYPE=BND;POS=66150332;STRANDS=-+:12;CIPOS=-29,28;CIEND=-29,28;CIPOS95=0,0;CIEND95=0,0;MATEID=45131_1;EVENT=45131;SECONDARY;SU=12;PE=0;SR=12;ALG=PROD;AF=0.01593;NSAMP=466;MSQ=27.26;AC=466;AN=29246;NFAM=457
chr2	209017720	209017737	chr9	73348178	73348195	56547	55927.6	+	+	BND	LOW	56547_1	N	N]chr9:73348187]	56547_2	N	N]chr2:209017729]	SVTYPE=BND;POS=209017729;STRANDS=++:4;CIPOS=-9,8;CIEND=-9,8;CIPOS95=0,0;CIEND95=0,0;MATEID=56547_2;EVENT=56547;SU=4;PE=0;SR=4;ALG=PROD;AF=0.04459;NSAMP=1303;MSQ=25.8;AC=1304;AN=29246;NFAM=1269	SVTYPE=BND;POS=73348187;STRANDS=++:4;CIPOS=-9,8;CIEND=-9,8;CIPOS95=0,0;CIEND95=0,0;MATEID=56547_1;EVENT=56547;SECONDARY;SU=4;PE=0;SR=4;ALG=PROD;AF=0.04459;NSAMP=1303;MSQ=25.8;AC=1304;AN=29246;NFAM=1269
chr2	209020634	209020651	chr3	167256490	167256507	50444	1693.97	+	+	BND	LOW	50444_1	N	N]chr3:167256499]	50444_2	N	N]chr2:209020643]	SVTYPE=BND;POS=209020643;STRANDS=++:4;CIPOS=-9,8;CIEND=-9,8;CIPOS95=0,0;CIEND95=0,0;MATEID=50444_2;EVENT=50444;SU=4;PE=0;SR=4;ALG=PROD;AF=0.002086;NSAMP=61;MSQ=24.82;AC=61;AN=29246;NFAM=60	SVTYPE=BND;POS=167256499;STRANDS=++:4;CIPOS=-9,8;CIEND=-9,8;CIPOS95=0,0;CIEND95=0,0;MATEID=50444_1;EVENT=50444;SECONDARY;SU=4;PE=0;SR=4;ALG=PROD;AF=0.002086;NSAMP=61;MSQ=24.82;AC=61;AN=29246;NFAM=60
chr2	209035403	209035414	chr2	209035469	209035480	286971	216.86	+	-	BND	LOW	286971_1	N	N[chr2:209035476[	286971_2	N	]chr2:209035409]N	SVTYPE=BND;POS=209035409;STRANDS=+-:6;CIPOS=-6,5;CIEND=-6,5;CIPOS95=0,0;CIEND95=0,0;MATEID=286971_2;EVENT=286971;SU=6;PE=0;SR=6;ALG=PROD;AF=3.419e-05;NSAMP=1;MSQ=203.83;RECLASSIFIED;AC=1;AN=29246;NFAM=1	SVTYPE=BND;POS=209035476;STRANDS=+-:6;CIPOS=-6,5;CIEND=-6,5;CIPOS95=0,0;CIEND95=0,0;MATEID=286971_1;EVENT=286971;SECONDARY;SU=6;PE=0;SR=6;ALG=PROD;AF=3.419e-05;NSAMP=1;MSQ=203.83;RECLASSIFIED;AC=1;AN=29246;NFAM=1
chr2	209050832	209050832	chr2	209050916	209050916	286972	42842.3	+	-	BND	LOW	286972_1	N	N[chr2:209050917[	286972_2	N	]chr2:209050832]N	SVTYPE=BND;POS=209050832;STRANDS=+-:5872;CIPOS=0,0;CIEND=0,0;CIPOS95=0,0;CIEND95=0,0;MATEID=286972_2;EVENT=286972;SU=5872;PE=28;SR=5844;ALG=PROD;AF=0.03642;NSAMP=1065;MSQ=26.84;RECLASSIFIED;AC=1065;AN=29246;NFAM=1052	SVTYPE=BND;POS=209050917;STRANDS=+-:5872;CIPOS=0,0;CIEND=0,0;CIPOS95=0,0;CIEND95=0,0;MATEID=286972_1;EVENT=286972;SECONDARY;SU=5872;PE=28;SR=5844;ALG=PROD;AF=0.03642;NSAMP=1065;MSQ=26.84;RECLASSIFIED;AC=1065;AN=29246;NFAM=1052
chr2	209059311	209059364	chr2	209065072	209065127	286973	503.41	+	-	DEL	PASS	286973	N	<DEL>	.	.	.	SVTYPE=DEL;POS=209059337;SVLEN=-5764;END=209065101;STRANDS=+-:18;CIPOS=-26,27;CIEND=-29,26;CIPOS95=0,0;CIEND95=0,0;SU=18;PE=10;SR=8;ALG=PROD;AF=6.839e-05;NSAMP=2;MSQ=251.7;AC=2;AN=29246;NFAM=2	.
chr2	209062083	209062102	chr2	209062134	209062153	286974	174.37	+	-	BND	LOW	286974_1	N	N[chr2:209062145[	286974_2	N	]chr2:209062093]N	SVTYPE=BND;POS=209062093;STRANDS=+-:5;CIPOS=-10,9;CIEND=-10,9;CIPOS95=0,0;CIEND95=0,0;MATEID=286974_2;EVENT=286974;SU=5;PE=0;SR=5;ALG=PROD;AF=3.419e-05;NSAMP=1;MSQ=170.83;RECLASSIFIED;AC=1;AN=29246;NFAM=1	SVTYPE=BND;POS=209062145;STRANDS=+-:5;CIPOS=-10,9;CIEND=-10,9;CIPOS95=0,0;CIEND95=0,0;MATEID=286974_1;EVENT=286974;SECONDARY;SU=5;PE=0;SR=5;ALG=PROD;AF=3.419e-05;NSAMP=1;MSQ=170.83;RECLASSIFIED;AC=1;AN=29246;NFAM=1
chr2	209070094	209070659	chr2	209077841	209078177	286975	269.46	+	-	DEL	PASS	286975	N	<DEL>	.	.	.	SVTYPE=DEL;POS=209070104;SVLEN=-8064;END=209078168;STRANDS=+-:4;IMPRECISE;CIPOS=-10,555;CIEND=-327,9;CIPOS95=-2,126;CIEND95=-106,2;SU=4;PE=4;SR=0;ALG=PROD;AF=6.839e-05;NSAMP=2;MSQ=134.67;AC=2;AN=29246;NFAM=2	.
chr2	209078170	209078196	chr2	209084151	209084201	286976	215892.0	+	-	DEL	PASS	286976	N	<DEL>	.	.	.	SVTYPE=DEL;POS=209078189;SVLEN=-6004;END=209084193;STRANDS=+-:18667;CIPOS=-19,7;CIEND=-42,8;CIPOS95=0,0;CIEND95=0,0;SU=18667;PE=18667;SR=0;ALG=PROD;AF=0.09687;NSAMP=2581;MSQ=32.82;MEDGQR=2.03;Q10GQR=0.69;AC=2833;AN=29246;NFAM=2292	.
chr2	209080982	209081411	chr2	209302416	209303101	498773	15.25	-	+	BND	LOW	498773_1	N	]chr2:209302426]N	498773_2	N	N[chr2:209081403[	SVTYPE=BND;POS=209081403;STRANDS=-+:5;IMPRECISE;CIPOS=-420,9;CIEND=-10,675;CIPOS95=-138,2;CIEND95=-1,199;MATEID=498773_2;EVENT=498773;SU=5;PE=5;SR=0;ALG=PROD;AF=3.419e-05;NSAMP=1;MSQ=14.48;RECLASSIFIED;AC=1;AN=29246;NFAM=1	SVTYPE=BND;POS=209302426;STRANDS=-+:5;IMPRECISE;CIPOS=-10,675;CIEND=-420,9;CIPOS95=-1,199;CIEND95=-138,2;MATEID=498773_1;EVENT=498773;SECONDARY;SU=5;PE=5;SR=0;ALG=PROD;AF=3.419e-05;NSAMP=1;MSQ=14.48;RECLASSIFIED;AC=1;AN=29246;NFAM=1
chr2	209081088	209081610	chr2	209301668	209302273	286977	132.69	+	-	BND	LOW	286977_1	N	N[chr2:209302245[	286977_2	N	]chr2:209081118]N	SVTYPE=BND;POS=209081118;STRANDS=+-:10;IMPRECISE;CIPOS=-30,492;CIEND=-576,29;CIPOS95=-30,92;CIEND95=-151,29;MATEID=286977_2;EVENT=286977;SU=10;PE=10;SR=0;ALG=PROD;AF=3.419e-05;NSAMP=1;MSQ=101.82;RECLASSIFIED;AC=1;AN=29246;NFAM=1	SVTYPE=BND;POS=209302245;STRANDS=+-:10;IMPRECISE;CIPOS=-576,29;CIEND=-30,492;CIPOS95=-151,29;CIEND95=-30,92;MATEID=286977_1;EVENT=286977;SECONDARY;SU=10;PE=10;SR=0;ALG=PROD;AF=3.419e-05;NSAMP=1;MSQ=101.82;RECLASSIFIED;AC=1;AN=29246;NFAM=1
chr2	209083249	209083836	chr3	170673161	170673533	50462	1881.13	+	+	BND	LOW	50462_1	N	N]chr3:170673191]	50462_2	N	N]chr2:209083279]	SVTYPE=BND;POS=209083279;STRANDS=++:8;IMPRECISE;CIPOS=-30,557;CIEND=-30,342;CIPOS95=-30,172;CIEND95=-30,78;MATEID=50462_2;EVENT=50462;SU=8;PE=8;SR=0;ALG=PROD;AF=0.002735;NSAMP=80;MSQ=20.24;AC=80;AN=29246;NFAM=80	SVTYPE=BND;POS=170673191;STRANDS=++:8;IMPRECISE;CIPOS=-30,342;CIEND=-30,557;CIPOS95=-30,78;CIEND95=-30,172;MATEID=50462_1;EVENT=50462;SECONDARY;SU=8;PE=8;SR=0;ALG=PROD;AF=0.002735;NSAMP=80;MSQ=20.24;AC=80;AN=29246;NFAM=80
chr2	209089209	209089306	chr2	229145103	229145222	578093	32.76	+	+	INV	LOW	578093	N	<INV>	.	.	.	SVTYPE=INV;POS=209089258;SVLEN=20055894;END=229145152;STRANDS=++:4,--:288;CIPOS=-49,48;CIEND=-49,70;CIPOS95=0,0;CIEND95=0,0;SU=292;PE=0;SR=292;ALG=SUM;AF=3.419e-05;NSAMP=1;MSQ=15.04;AC=1;AN=29246;NFAM=1	.
chr2	209089248	209089265	chr8	9396432	9396449	55333	336140.0	-	-	BND	LOW	55333_1	N	[chr8:9396442[N	55333_2	N	[chr2:209089258[N	SVTYPE=BND;POS=209089258;STRANDS=--:4;CIPOS=-9,8;CIEND=-9,8;CIPOS95=0,0;CIEND95=0,0;MATEID=55333_2;EVENT=55333;SU=4;PE=0;SR=4;ALG=PROD;AF=0.1695;NSAMP=4928;MSQ=44.19;AC=4958;AN=29246;NFAM=4709	SVTYPE=BND;POS=9396442;STRANDS=--:4;CIPOS=-9,8;CIEND=-9,8;CIPOS95=0,0;CIEND95=0,0;MATEID=55333_1;EVENT=55333;SECONDARY;SU=4;PE=0;SR=4;ALG=PROD;AF=0.1695;NSAMP=4928;MSQ=44.19;AC=4958;AN=29246;NFAM=4709
chr2	209089248	209089265	chr11	58196451	58196468	42665	549804.0	-	-	BND	LOW	42665_1	N	[chr11:58196461[N	42665_2	N	[chr2:209089258[N	SVTYPE=BND;POS=209089258;STRANDS=--:30;CIPOS=-9,8;CIEND=-9,8;CIPOS95=0,0;CIEND95=0,0;MATEID=42665_2;EVENT=42665;SU=30;PE=0;SR=30;ALG=PROD;AF=0.2412;NSAMP=6655;MSQ=51.21;AC=7053;AN=29246;NFAM=6311	SVTYPE=BND;POS=58196461;STRANDS=--:30;CIPOS=-9,8;CIEND=-9,8;CIPOS95=0,0;CIEND95=0,0;MATEID=42665_1;EVENT=42665;SECONDARY;SU=30;PE=0;SR=30;ALG=PROD;AF=0.2412;NSAMP=6655;MSQ=51.21;AC=7053;AN=29246;NFAM=6311
chr2	209090676	209090682	chr2	209091173	209091178	286979	556.09	+	-	BND	LOW	286979_1	N	N[chr2:209091177[	286979_2	N	]chr2:209090680]N	SVTYPE=BND;POS=209090680;STRANDS=+-:13;CIPOS=-4,2;CIEND=-3,2;CIPOS95=0,0;CIEND95=0,0;MATEID=286979_2;EVENT=286979;SU=13;PE=1;SR=12;ALG=PROD;AF=0.0001368;NSAMP=4;MSQ=10.09;RECLASSIFIED;AC=4;AN=29246;NFAM=4	SVTYPE=BND;POS=209091177;STRANDS=+-:13;CIPOS=-3,2;CIEND=-4,2;CIPOS95=0,0;CIEND95=0,0;MATEID=286979_1;EVENT=286979;SECONDARY;SU=13;PE=1;SR=12;ALG=PROD;AF=0.0001368;NSAMP=4;MSQ=10.09;RECLASSIFIED;AC=4;AN=29246;NFAM=4
chr2	209091856	209091955	chr8	120918318	120918412	56037	1129.38	-	-	BND	LOW	56037_1	N	[chr8:120918369[N	56037_2	N	[chr2:209091907[N	SVTYPE=BND;POS=209091907;STRANDS=--:6;IMPRECISE;CIPOS=-50,49;CIEND=-50,44;CIPOS95=-3,3;CIEND95=-4,4;MATEID=56037_2;EVENT=56037;SU=6;PE=5;SR=1;ALG=PROD;AF=0.002052;NSAMP=60;MSQ=13.87;AC=60;AN=29246;NFAM=60	SVTYPE=BND;POS=120918369;STRANDS=--:6;IMPRECISE;CIPOS=-50,44;CIEND=-50,49;CIPOS95=-4,4;CIEND95=-3,3;MATEID=56037_1;EVENT=56037;SECONDARY;SU=6;PE=5;SR=1;ALG=PROD;AF=0.002052;NSAMP=60;MSQ=13.87;AC=60;AN=29246;NFAM=60
chr2	209091897	209091914	chr8	38889114	38889131	55532	460.91	-	+	BND	LOW	55532_1	N	]chr8:38889123]N	55532_2	N	N[chr2:209091907[	SVTYPE=BND;POS=209091907;STRANDS=-+:4;CIPOS=-9,8;CIEND=-9,8;CIPOS95=0,0;CIEND95=0,0;MATEID=55532_2;EVENT=55532;SU=4;PE=0;SR=4;ALG=PROD;AF=0.0009232;NSAMP=27;MSQ=14.43;AC=27;AN=29246;NFAM=27	SVTYPE=BND;POS=38889123;STRANDS=-+:4;CIPOS=-9,8;CIEND=-9,8;CIPOS95=0,0;CIEND95=0,0;MATEID=55532_1;EVENT=55532;SECONDARY;SU=4;PE=0;SR=4;ALG=PROD;AF=0.0009232;NSAMP=27;MSQ=14.43;AC=27;AN=29246;NFAM=27
chr2	209100994	209101002	chr2	209101530	209101539	286980	319.58	+	-	BND	LOW	286980_1	N	N[chr2:209101537[	286980_2	N	]chr2:209100998]N	SVTYPE=BND;POS=209100998;STRANDS=+-:14;CIPOS=-4,4;CIEND=-6,3;CIPOS95=0,0;CIEND95=0,0;MATEID=286980_2;EVENT=286980;SU=14;PE=8;SR=6;ALG=PROD;AF=0.0001026;NSAMP=3;MSQ=97.8;RECLASSIFIED;AC=3;AN=29246;NFAM=3	SVTYPE=BND;POS=209101537;STRANDS=+-:14;CIPOS=-6,3;CIEND=-4,4;CIPOS95=0,0;CIEND95=0,0;MATEID=286980_1;EVENT=286980;SECONDARY;SU=14;PE=8;SR=6;ALG=PROD;AF=0.0001026;NSAMP=3;MSQ=97.8;RECLASSIFIED;AC=3;AN=29246;NFAM=3
chr2	209121487	209121504	chr5	26118338	26118355	52026	1510.81	-	-	BND	LOW	52026_1	N	[chr5:26118348[N	52026_2	N	[chr2:209121497[N	SVTYPE=BND;POS=209121497;STRANDS=--:33;CIPOS=-9,8;CIEND=-9,8;CIPOS95=0,0;CIEND95=0,0;MATEID=52026_2;EVENT=52026;SU=33;PE=0;SR=33;ALG=PROD;AF=0.001915;NSAMP=52;MSQ=27.11;AC=56;AN=29246;NFAM=50	SVTYPE=BND;POS=26118348;STRANDS=--:33;CIPOS=-9,8;CIEND=-9,8;CIPOS95=0,0;CIEND95=0,0;MATEID=52026_1;EVENT=52026;SECONDARY;SU=33;PE=0;SR=33;ALG=PROD;AF=0.001915;NSAMP=52;MSQ=27.11;AC=56;AN=29246;NFAM=50
chr2	209134430	209134826	chr2	209168470	209168935	286983	77.84	+	-	DEL	PASS	286983	N	<DEL>	.	.	.	SVTYPE=DEL;POS=209134440;SVLEN=-34486;END=209168926;STRANDS=+-:4;IMPRECISE;CIPOS=-10,386;CIEND=-456,9;CIPOS95=-2,110;CIEND95=-114,2;SU=4;PE=4;SR=0;ALG=PROD;AF=3.419e-05;NSAMP=1;MSQ=77.84;AC=1;AN=29246;NFAM=1	.
chr2	209158467	209158512	chr2	209158531	209158576	286985	603.48	+	-	BND	PASS	286985_1	N	N[chr2:209158555[	286985_2	N	]chr2:209158490]N	SVTYPE=BND;POS=209158490;STRANDS=+-:24;CIPOS=-23,22;CIEND=-23,22;CIPOS95=0,0;CIEND95=0,0;MATEID=286985_2;EVENT=286985;SU=24;PE=0;SR=24;ALG=PROD;AF=6.839e-05;NSAMP=2;MSQ=301.2;RECLASSIFIED;AC=2;AN=29246;NFAM=1	SVTYPE=BND;POS=209158555;STRANDS=+-:24;CIPOS=-23,22;CIEND=-23,22;CIPOS95=0,0;CIEND95=0,0;MATEID=286985_1;EVENT=286985;SECONDARY;SU=24;PE=0;SR=24;ALG=PROD;AF=6.839e-05;NSAMP=2;MSQ=301.2;RECLASSIFIED;AC=2;AN=29246;NFAM=1
chr2	209177382	209177386	chr2	209198547	209198605	578094	2828.44	-	-	BND	PASS	578094_1	N	[chr2:209198578[N	578094_2	N	[chr2:209177386[N	SVTYPE=BND;POS=209177386;STRANDS=--:203;CIPOS=-3,1;CIEND=-30,28;CIPOS95=0,0;CIEND95=0,0;MATEID=578094_2;EVENT=578094;SU=203;PE=140;SR=63;ALG=PROD;AF=0.0001026;NSAMP=3;MSQ=529.77;AC=3;AN=29246;NFAM=1	SVTYPE=BND;POS=209198578;STRANDS=--:203;CIPOS=-30,28;CIEND=-3,1;CIPOS95=0,0;CIEND95=0,0;MATEID=578094_1;EVENT=578094;SECONDARY;SU=203;PE=140;SR=63;ALG=PROD;AF=0.0001026;NSAMP=3;MSQ=529.77;AC=3;AN=29246;NFAM=1
chr2	209207523	209207542	chr2	209208367	209208386	286986	257.68	+	-	DEL	PASS	286986	N	<DEL>	.	.	.	SVTYPE=DEL;POS=209207533;SVLEN=-844;END=209208377;STRANDS=+-:12;CIPOS=-10,9;CIEND=-10,9;CIPOS95=0,0;CIEND95=0,0;SU=12;PE=6;SR=6;ALG=PROD;AF=3.419e-05;NSAMP=1;MSQ=257.68;AC=1;AN=29246;NFAM=1	.
chr2	209208956	209209013	chr10	43870669	43870726	42192	16.19	-	-	BND	LOW	42192_1	N	[chr10:43870699[N	42192_2	N	[chr2:209208986[N	SVTYPE=BND;POS=209208986;STRANDS=--:4;CIPOS=-29,28;CIEND=-29,28;CIPOS95=0,0;CIEND95=0,0;MATEID=42192_2;EVENT=42192;SU=4;PE=0;SR=4;ALG=PROD;AF=3.419e-05;NSAMP=1;MSQ=12.05;AC=1;AN=29246;NFAM=1	SVTYPE=BND;POS=43870699;STRANDS=--:4;CIPOS=-29,28;CIEND=-29,28;CIPOS95=0,0;CIEND95=0,0;MATEID=42192_1;EVENT=42192;SECONDARY;SU=4;PE=0;SR=4;ALG=PROD;AF=3.419e-05;NSAMP=1;MSQ=12.05;AC=1;AN=29246;NFAM=1
chr2	209210935	209210942	chr2	209354365	209354391	578095	2549.77	+	+	BND	PASS	578095_1	N	N]chr2:209354368]	578095_2	N	N]chr2:209210939]	SVTYPE=BND;POS=209210939;STRANDS=++:186;CIPOS=-4,3;CIEND=-3,23;CIPOS95=0,0;CIEND95=0,0;MATEID=578095_2;EVENT=578095;SU=186;PE=106;SR=80;ALG=PROD;AF=0.0001026;NSAMP=3;MSQ=538.86;AC=3;AN=29246;NFAM=1	SVTYPE=BND;POS=209354368;STRANDS=++:186;CIPOS=-3,23;CIEND=-4,3;CIPOS95=0,0;CIEND95=0,0;MATEID=578095_1;EVENT=578095;SECONDARY;SU=186;PE=106;SR=80;ALG=PROD;AF=0.0001026;NSAMP=3;MSQ=538.86;AC=3;AN=29246;NFAM=1
chr2	209216026	209216035	chr13	19251648	19251656	44206	980168.0	-	+	BND	LOW	44206_1	N	]chr13:19251652]N	44206_2	N	N[chr2:209216032[	SVTYPE=BND;POS=209216032;STRANDS=-+:189;CIPOS=-5,4;CIEND=-4,4;CIPOS95=0,0;CIEND95=0,0;MATEID=44206_2;EVENT=44206;SU=189;PE=0;SR=189;ALG=PROD;AF=0.3207;NSAMP=9378;MSQ=60.47;AC=9378;AN=29246;NFAM=8696	SVTYPE=BND;POS=19251652;STRANDS=-+:189;CIPOS=-4,4;CIEND=-5,4;CIPOS95=0,0;CIEND95=0,0;MATEID=44206_1;EVENT=44206;SECONDARY;SU=189;PE=0;SR=189;ALG=PROD;AF=0.3207;NSAMP=9378;MSQ=60.47;AC=9378;AN=29246;NFAM=8696
chr2	209220603	209220604	chr2	209252175	209252177	498774	17365.2	-	+	DUP	PASS	498774	N	<DUP>	.	.	.	SVTYPE=DUP;POS=209220604;SVLEN=31572;END=209252176;STRANDS=-+:1358;CIPOS=-1,0;CIEND=-1,1;CIPOS95=0,0;CIEND95=0,0;SU=1358;PE=919;SR=439;ALG=PROD;AF=0.001949;NSAMP=43;MSQ=240.65;AC=57;AN=29246;NFAM=42	.
chr2	209242785	209242799	chr2	209263649	209263655	498775	1815.19	-	+	DUP	PASS	498775	N	<DUP>	.	.	.	SVTYPE=DUP;POS=209242793;SVLEN=20859;END=209263652;STRANDS=-+:154;CIPOS=-8,6;CIEND=-3,3;CIPOS95=0,0;CIEND95=0,0;SU=154;PE=101;SR=53;ALG=PROD;AF=0.0001026;NSAMP=3;MSQ=246.08;AC=3;AN=29246;NFAM=3	.
chr2	209263704	209264021	chr2	209283968	209284196	578097	233.7	+	+	BND	LOW	578097_1	N	N]chr2:209283978]	578097_2	N	N]chr2:209263714]	SVTYPE=BND;POS=209263714;STRANDS=++:13;IMPRECISE;CIPOS=-10,307;CIEND=-10,218;CIPOS95=-2,47;CIEND95=-2,47;MATEID=578097_2;EVENT=578097;SU=13;PE=13;SR=0;ALG=PROD;AF=3.419e-05;NSAMP=1;MSQ=233.7;AC=1;AN=29246;NFAM=1	SVTYPE=BND;POS=209283978;STRANDS=++:13;IMPRECISE;CIPOS=-10,218;CIEND=-10,307;CIPOS95=-2,47;CIEND95=-2,47;MATEID=578097_1;EVENT=578097;SECONDARY;SU=13;PE=13;SR=0;ALG=PROD;AF=3.419e-05;NSAMP=1;MSQ=233.7;AC=1;AN=29246;NFAM=1
chr2	209263731	209264074	chr2	209283109	209283545	578096	242.65	-	-	BND	LOW	578096_1	N	[chr2:209283537[N	578096_2	N	[chr2:209264066[N	SVTYPE=BND;POS=209264066;STRANDS=--:14;IMPRECISE;CIPOS=-334,9;CIEND=-427,9;CIPOS95=-34,3;CIEND95=-70,2;MATEID=578096_2;EVENT=578096;SU=14;PE=14;SR=0;ALG=PROD;AF=3.419e-05;NSAMP=1;MSQ=242.65;AC=1;AN=29246;NFAM=1	SVTYPE=BND;POS=209283537;STRANDS=--:14;IMPRECISE;CIPOS=-427,9;CIEND=-334,9;CIPOS95=-70,2;CIEND95=-34,3;MATEID=578096_1;EVENT=578096;SECONDARY;SU=14;PE=14;SR=0;ALG=PROD;AF=3.419e-05;NSAMP=1;MSQ=242.65;AC=1;AN=29246;NFAM=1
chr2	209266809	209267207	chr2	209286789	209287265	286988	758.72	+	-	DEL	PASS	286988	N	<DEL>	.	.	.	SVTYPE=DEL;POS=209266845;SVLEN=-20391;END=209287236;STRANDS=+-:51;IMPRECISE;CIPOS=-36,362;CIEND=-447,29;CIPOS95=-35,35;CIEND95=-36,29;SU=51;PE=51;SR=0;ALG=PROD;AF=0.0003077;NSAMP=9;MSQ=84.19;AC=9;AN=29246;NFAM=9	.
chr2	209267095	209267392	chr2	209267744	209267987	578098	69.46	+	+	INV	LOW	578098	N	<INV>	.	.	.	SVTYPE=INV;POS=209267383;SVLEN=595;END=209267978;STRANDS=++:1,--:3;IMPRECISE;CIPOS=-288,9;CIEND=-234,9;CIPOS95=-101,2;CIEND95=-63,2;SU=4;PE=4;SR=0;ALG=PROD;AF=3.419e-05;NSAMP=1;MSQ=68.75;AC=1;AN=29246;NFAM=1	.
chr2	209278020	209278037	chr12	80222946	80222963	43794	106.15	+	+	BND	LOW	43794_1	N	N]chr12:80222955]	43794_2	N	N]chr2:209278029]	SVTYPE=BND;POS=209278029;STRANDS=++:4;CIPOS=-9,8;CIEND=-9,8;CIPOS95=0,0;CIEND95=0,0;MATEID=43794_2;EVENT=43794;SU=4;PE=0;SR=4;ALG=PROD;AF=6.839e-05;NSAMP=2;MSQ=44.84;AC=2;AN=29246;NFAM=2	SVTYPE=BND;POS=80222955;STRANDS=++:4;CIPOS=-9,8;CIEND=-9,8;CIPOS95=0,0;CIEND95=0,0;MATEID=43794_1;EVENT=43794;SECONDARY;SU=4;PE=0;SR=4;ALG=PROD;AF=6.839e-05;NSAMP=2;MSQ=44.84;AC=2;AN=29246;NFAM=2
chr2	209288883	209288887	chr2	209290347	209290351	286989	629.46	+	-	DEL	PASS	286989	N	<DEL>	.	.	.	SVTYPE=DEL;POS=209288886;SVLEN=-1464;END=209290350;STRANDS=+-:25;CIPOS=-3,1;CIEND=-3,1;CIPOS95=0,0;CIEND95=0,0;SU=25;PE=12;SR=13;ALG=PROD;AF=3.419e-05;NSAMP=1;MSQ=629.46;AC=1;AN=29246;NFAM=1	.
chr2	209300283	209300300	chr19	5549476	5549493	47704	3194.9	-	+	BND	LOW	47704_1	N	]chr19:5549485]N	47704_2	N	N[chr2:209300293[	SVTYPE=BND;POS=209300293;STRANDS=-+:4;CIPOS=-9,8;CIEND=-9,8;CIPOS95=0,0;CIEND95=0,0;MATEID=47704_2;EVENT=47704;SU=4;PE=0;SR=4;ALG=PROD;AF=0.002872;NSAMP=84;MSQ=32.68;AC=84;AN=29246;NFAM=83	SVTYPE=BND;POS=5549485;STRANDS=-+:4;CIPOS=-9,8;CIEND=-9,8;CIPOS95=0,0;CIEND95=0,0;MATEID=47704_1;EVENT=47704;SECONDARY;SU=4;PE=0;SR=4;ALG=PROD;AF=0.002872;NSAMP=84;MSQ=32.68;AC=84;AN=29246;NFAM=83
chr2	209301375	209302307	chr18	57068610	57069563	47488	65568.9	-	-	BND	LOW	47488_1	N	[chr18:57069492[N	47488_2	N	[chr2:209301996[N	SVTYPE=BND;POS=209301996;STRANDS=--:4548;IMPRECISE;CIPOS=-620,312;CIEND=-881,72;CIPOS95=-115,115;CIEND95=-164,72;MATEID=47488_2;EVENT=47488;SU=4548;PE=4548;SR=0;ALG=SUM;AF=0.04459;NSAMP=1304;MSQ=33.66;AC=1304;AN=29246;NFAM=1286	SVTYPE=BND;POS=57069492;STRANDS=--:4548;IMPRECISE;CIPOS=-881,72;CIEND=-620,312;CIPOS95=-164,72;CIEND95=-115,115;MATEID=47488_1;EVENT=47488;SECONDARY;SU=4548;PE=4548;SR=0;ALG=SUM;AF=0.04459;NSAMP=1304;MSQ=33.66;AC=1304;AN=29246;NFAM=1286
chr2	209301923	209302002	chr18	57069670	57069841	47489	28976.6	+	+	BND	LOW	47489_1	N	N]chr18:57069691]	47489_2	N	N]chr2:209301931]	SVTYPE=BND;POS=209301931;STRANDS=++:2395;IMPRECISE;CIPOS=-8,71;CIEND=-21,150;CIPOS95=0,0;CIEND95=-4,4;MATEID=47489_2;EVENT=47489;SU=2395;PE=2395;SR=0;ALG=PROD;AF=0.02448;NSAMP=716;MSQ=29.74;AC=716;AN=29246;NFAM=709	SVTYPE=BND;POS=57069691;STRANDS=++:2395;IMPRECISE;CIPOS=-21,150;CIEND=-8,71;CIPOS95=-4,4;CIEND95=0,0;MATEID=47489_1;EVENT=47489;SECONDARY;SU=2395;PE=2395;SR=0;ALG=PROD;AF=0.02448;NSAMP=716;MSQ=29.74;AC=716;AN=29246;NFAM=709
chr2	209305712	209305731	chr2	209306390	209306402	286990	392.52	+	-	DEL	PASS	286990	N	<DEL>	.	.	.	SVTYPE=DEL;POS=209305722;SVLEN=-671;END=209306393;STRANDS=+-:18;CIPOS=-10,9;CIEND=-3,9;CIPOS95=0,0;CIEND95=0,0;SU=18;PE=8;SR=10;ALG=PROD;AF=3.419e-05;NSAMP=1;MSQ=392.5;AC=1;AN=29246;NFAM=1	.
chr2	209306940	209306940	chr21	18752827	18752827	48896	5356.87	+	+	BND	LOW	48896_1	N	N]chr21:18752827]	48896_2	N	N]chr2:209306940]	SVTYPE=BND;POS=209306940;STRANDS=++:1119;CIPOS=0,0;CIEND=0,0;CIPOS95=0,0;CIEND95=0,0;MATEID=48896_2;EVENT=48896;SU=1119;PE=0;SR=1119;ALG=PROD;AF=0.00383;NSAMP=112;MSQ=30.58;AC=112;AN=29246;NFAM=110	SVTYPE=BND;POS=18752827;STRANDS=++:1119;CIPOS=0,0;CIEND=0,0;CIPOS95=0,0;CIEND95=0,0;MATEID=48896_1;EVENT=48896;SECONDARY;SU=1119;PE=0;SR=1119;ALG=PROD;AF=0.00383;NSAMP=112;MSQ=30.58;AC=112;AN=29246;NFAM=110
chr2	209312346	209312397	chr2	209312876	209312922	286991	1362.9	+	-	BND	LOW	286991_1	N	N[chr2:209312901[	286991_2	N	]chr2:209312371]N	SVTYPE=BND;POS=209312371;STRANDS=+-:30;CIPOS=-25,26;CIEND=-24,22;CIPOS95=0,0;CIEND95=0,0;MATEID=286991_2;EVENT=286991;SU=30;PE=15;SR=15;ALG=PROD;AF=0.0002393;NSAMP=7;MSQ=77.77;RECLASSIFIED;AC=7;AN=29246;NFAM=7	SVTYPE=BND;POS=209312901;STRANDS=+-:30;CIPOS=-24,22;CIEND=-25,26;CIPOS95=0,0;CIEND95=0,0;MATEID=286991_1;EVENT=286991;SECONDARY;SU=30;PE=15;SR=15;ALG=PROD;AF=0.0002393;NSAMP=7;MSQ=77.77;RECLASSIFIED;AC=7;AN=29246;NFAM=7
chr2	209316374	209316419	chr2	209316441	209316486	286992	444.11	+	-	DEL	PASS	286992	N	<DEL>	.	.	.	SVTYPE=DEL;POS=209316397;SVLEN=-67;END=209316464;STRANDS=+-:15;CIPOS=-23,22;CIEND=-23,22;CIPOS95=0,0;CIEND95=0,0;SU=15;PE=0;SR=15;ALG=PROD;AF=6.839e-05;NSAMP=2;MSQ=221.83;AC=2;AN=29246;NFAM=2	.
chr2	209319668	209319687	chr13	49839226	49839245	44401	272.42	+	+	BND	LOW	44401_1	N	N]chr13:49839236]	44401_2	N	N]chr2:209319678]	SVTYPE=BND;POS=209319678;STRANDS=++:5;CIPOS=-10,9;CIEND=-10,9;CIPOS95=0,0;CIEND95=0,0;MATEID=44401_2;EVENT=44401;SU=5;PE=0;SR=5;ALG=PROD;AF=0.0003761;NSAMP=11;MSQ=16.07;AC=11;AN=29246;NFAM=11	SVTYPE=BND;POS=49839236;STRANDS=++:5;CIPOS=-10,9;CIEND=-10,9;CIPOS95=0,0;CIEND95=0,0;MATEID=44401_1;EVENT=44401;SECONDARY;SU=5;PE=0;SR=5;ALG=PROD;AF=0.0003761;NSAMP=11;MSQ=16.07;AC=11;AN=29246;NFAM=11
chr2	209321298	209321315	chr13	26002832	26002849	44251	1698.73	-	-	BND	LOW	44251_1	N	[chr13:26002842[N	44251_2	N	[chr2:209321308[N	SVTYPE=BND;POS=209321308;STRANDS=--:4;CIPOS=-9,8;CIEND=-9,8;CIPOS95=0,0;CIEND95=0,0;MATEID=44251_2;EVENT=44251;SU=4;PE=0;SR=4;ALG=PROD;AF=0.001675;NSAMP=49;MSQ=30.23;AC=49;AN=29246;NFAM=49	SVTYPE=BND;POS=26002842;STRANDS=--:4;CIPOS=-9,8;CIEND=-9,8;CIPOS95=0,0;CIEND95=0,0;MATEID=44251_1;EVENT=44251;SECONDARY;SU=4;PE=0;SR=4;ALG=PROD;AF=0.001675;NSAMP=49;MSQ=30.23;AC=49;AN=29246;NFAM=49
chr2	209326432	209326436	chr2	209327277	209327277	578099	12.43	+	+	INV	LOW	578099	N	<INV>	.	.	.	SVTYPE=INV;POS=209326436;SVLEN=841;END=209327277;STRANDS=++:5,--:1;IMPRECISE;CIPOS=-4,0;CIEND=0,0;CIPOS95=-4,0;CIEND95=0,0;SU=6;PE=4;SR=2;ALG=PROD;AF=3.419e-05;NSAMP=1;MSQ=12.11;AC=1;AN=29246;NFAM=1	.
chr2	209368078	209368083	chr2	209368685	209368701	286995	2899.3	+	-	DEL	PASS	286995	N	<DEL>	.	.	.	SVTYPE=DEL;POS=209368081;SVLEN=-612;END=209368693;STRANDS=+-:104;CIPOS=-3,2;CIEND=-8,8;CIPOS95=0,0;CIEND95=0,0;SU=104;PE=48;SR=56;ALG=PROD;AF=0.0001026;NSAMP=3;MSQ=656.45;AC=3;AN=29246;NFAM=3	.
chr2	209374675	209374769	chr2	209375010	209375107	286996	2933.25	+	-	BND	LOW	286996_1	N	N[chr2:209375060[	286996_2	N	]chr2:209374722]N	SVTYPE=BND;POS=209374722;STRANDS=+-:24;CIPOS=-47,47;CIEND=-49,48;CIPOS95=0,0;CIEND95=0,0;MATEID=286996_2;EVENT=286996;SU=24;PE=8;SR=16;ALG=PROD;AF=0.0008206;NSAMP=24;MSQ=81.55;RECLASSIFIED;AC=24;AN=29246;NFAM=23	SVTYPE=BND;POS=209375060;STRANDS=+-:24;CIPOS=-49,48;CIEND=-47,47;CIPOS95=0,0;CIEND95=0,0;MATEID=286996_1;EVENT=286996;SECONDARY;SU=24;PE=8;SR=16;ALG=PROD;AF=0.0008206;NSAMP=24;MSQ=81.55;RECLASSIFIED;AC=24;AN=29246;NFAM=23
chr2	209383107	209383124	chr2	227676897	227676914	498777	4315.35	-	+	BND	LOW	498777_1	N	]chr2:227676906]N	498777_2	N	N[chr2:209383117[	SVTYPE=BND;POS=209383117;STRANDS=-+:26;CIPOS=-9,8;CIEND=-9,8;CIPOS95=0,0;CIEND95=0,0;MATEID=498777_2;EVENT=498777;SU=26;PE=0;SR=26;ALG=PROD;AF=0.009266;NSAMP=271;MSQ=11.94;RECLASSIFIED;AC=271;AN=29246;NFAM=270	SVTYPE=BND;POS=227676906;STRANDS=-+:26;CIPOS=-9,8;CIEND=-9,8;CIPOS95=0,0;CIEND95=0,0;MATEID=498777_1;EVENT=498777;SECONDARY;SU=26;PE=0;SR=26;ALG=PROD;AF=0.009266;NSAMP=271;MSQ=11.94;RECLASSIFIED;AC=271;AN=29246;NFAM=270
chr2	209383115	209383119	chrX	70788682	70788686	57595	9425.89	-	-	BND	LOW	57595_1	N	[chrX:70788685[N	57595_2	N	[chr2:209383118[N	SVTYPE=BND;POS=209383118;STRANDS=--:384;CIPOS=-2,2;CIEND=-2,2;CIPOS95=0,0;CIEND95=0,0;MATEID=57595_2;EVENT=57595;SU=384;PE=0;SR=384;ALG=PROD;AF=0.008617;NSAMP=252;MSQ=28.32;AC=252;AN=29246;NFAM=248	SVTYPE=BND;POS=70788685;STRANDS=--:384;CIPOS=-2,2;CIEND=-2,2;CIPOS95=0,0;CIEND95=0,0;MATEID=57595_1;EVENT=57595;SECONDARY;SU=384;PE=0;SR=384;ALG=PROD;AF=0.008617;NSAMP=252;MSQ=28.32;AC=252;AN=29246;NFAM=248
chr2	209409651	209409694	chr2	209410177	209410221	286998	1669.22	+	-	BND	PASS	286998_1	N	N[chr2:209410201[	286998_2	N	]chr2:209409673]N	SVTYPE=BND;POS=209409673;STRANDS=+-:52;CIPOS=-22,21;CIEND=-23,21;CIPOS95=0,0;CIEND95=0,0;MATEID=286998_2;EVENT=286998;SU=52;PE=35;SR=17;ALG=PROD;AF=3.419e-05;NSAMP=1;MSQ=14.85;RECLASSIFIED;AC=1;AN=29246;NFAM=1	SVTYPE=BND;POS=209410201;STRANDS=+-:52;CIPOS=-23,21;CIEND=-22,21;CIPOS95=0,0;CIEND95=0,0;MATEID=286998_1;EVENT=286998;SECONDARY;SU=52;PE=35;SR=17;ALG=PROD;AF=3.419e-05;NSAMP=1;MSQ=14.85;RECLASSIFIED;AC=1;AN=29246;NFAM=1
chr2	209434527	209435009	chrX	147120586	147121330	58065	356.95	-	+	BND	LOW	58065_1	N	]chrX:147120636]N	58065_2	N	N[chr2:209434961[	SVTYPE=BND;POS=209434961;STRANDS=-+:4;IMPRECISE;CIPOS=-433,49;CIEND=-50,694;CIPOS95=-134,49;CIEND95=-50,225;MATEID=58065_2;EVENT=58065;SU=4;PE=4;SR=0;ALG=PROD;AF=0.0004445;NSAMP=13;MSQ=25.2;AC=13;AN=29246;NFAM=13	SVTYPE=BND;POS=147120636;STRANDS=-+:4;IMPRECISE;CIPOS=-50,694;CIEND=-433,49;CIPOS95=-50,225;CIEND95=-134,49;MATEID=58065_1;EVENT=58065;SECONDARY;SU=4;PE=4;SR=0;ALG=PROD;AF=0.0004445;NSAMP=13;MSQ=25.2;AC=13;AN=29246;NFAM=13
chr2	209434642	209434985	chr11	22339191	22339668	42447	1473.49	-	+	BND	LOW	42447_1	N	]chr11:22339203]N	42447_2	N	N[chr2:209434944[	SVTYPE=BND;POS=209434944;STRANDS=-+:46;IMPRECISE;CIPOS=-301,42;CIEND=-12,465;CIPOS95=-16,16;CIEND95=-12,72;MATEID=42447_2;EVENT=42447;SU=46;PE=46;SR=0;ALG=PROD;AF=0.001846;NSAMP=54;MSQ=23.02;AC=54;AN=29246;NFAM=54	SVTYPE=BND;POS=22339203;STRANDS=-+:46;IMPRECISE;CIPOS=-12,465;CIEND=-301,42;CIPOS95=-12,72;CIEND95=-16,16;MATEID=42447_1;EVENT=42447;SECONDARY;SU=46;PE=46;SR=0;ALG=PROD;AF=0.001846;NSAMP=54;MSQ=23.02;AC=54;AN=29246;NFAM=54
chr2	209434646	209434854	chr10	111242120	111242290	42049	58172.0	-	+	BND	LOW	42049_1	N	]chr10:111242132]N	42049_2	N	N[chr2:209434835[	SVTYPE=BND;POS=209434835;STRANDS=-+:1460;IMPRECISE;CIPOS=-188,20;CIEND=-12,158;CIPOS95=-6,6;CIEND95=-2,2;MATEID=42049_2;EVENT=42049;SU=1460;PE=1460;SR=0;ALG=PROD;AF=0.02787;NSAMP=815;MSQ=45.82;AC=815;AN=29246;NFAM=777	SVTYPE=BND;POS=111242132;STRANDS=-+:1460;IMPRECISE;CIPOS=-12,158;CIEND=-188,20;CIPOS95=-2,2;CIEND95=-6,6;MATEID=42049_1;EVENT=42049;SECONDARY;SU=1460;PE=1460;SR=0;ALG=PROD;AF=0.02787;NSAMP=815;MSQ=45.82;AC=815;AN=29246;NFAM=777
chr2	209434719	209435458	chr11	22338302	22339110	42448	753.54	+	-	BND	LOW	42448_1	N	N[chr11:22339062[	42448_2	N	]chr2:209434870]N	SVTYPE=BND;POS=209434870;STRANDS=+-:32;IMPRECISE;CIPOS=-151,588;CIEND=-759,49;CIPOS95=-118,118;CIEND95=-205,49;MATEID=42448_2;EVENT=42448;SU=32;PE=32;SR=0;ALG=SUM;AF=0.0008206;NSAMP=24;MSQ=24.21;AC=24;AN=29246;NFAM=24	SVTYPE=BND;POS=22339062;STRANDS=+-:32;IMPRECISE;CIPOS=-759,49;CIEND=-151,588;CIPOS95=-205,49;CIEND95=-118,118;MATEID=42448_1;EVENT=42448;SECONDARY;SU=32;PE=32;SR=0;ALG=SUM;AF=0.0008206;NSAMP=24;MSQ=24.21;AC=24;AN=29246;NFAM=24
chr2	209434781	209435481	chrX	147119675	147120523	58062	248.08	+	-	BND	LOW	58062_1	N	N[chrX:147120478[	58062_2	N	]chr2:209434831]N	SVTYPE=BND;POS=209434831;STRANDS=+-:4;IMPRECISE;CIPOS=-50,650;CIEND=-802,46;CIPOS95=-50,145;CIEND95=-179,46;MATEID=58062_2;EVENT=58062;SU=4;PE=4;SR=0;ALG=PROD;AF=0.0004445;NSAMP=13;MSQ=15.32;AC=13;AN=29246;NFAM=13	SVTYPE=BND;POS=147120478;STRANDS=+-:4;IMPRECISE;CIPOS=-802,46;CIEND=-50,650;CIPOS95=-179,46;CIEND95=-50,145;MATEID=58062_1;EVENT=58062;SECONDARY;SU=4;PE=4;SR=0;ALG=PROD;AF=0.0004445;NSAMP=13;MSQ=15.32;AC=13;AN=29246;NFAM=13
chr2	209434893	209435654	chr17	43100543	43101074	46682	87.57	+	+	BND	LOW	46682_1	N	N]chr17:43100593]	46682_2	N	N]chr2:209434941]	SVTYPE=BND;POS=209434941;STRANDS=++:8;IMPRECISE;CIPOS=-48,713;CIEND=-50,481;CIPOS95=-48,119;CIEND95=-50,70;MATEID=46682_2;EVENT=46682;SU=8;PE=8;SR=0;ALG=PROD;AF=6.839e-05;NSAMP=2;MSQ=43.31;AC=2;AN=29246;NFAM=1	SVTYPE=BND;POS=43100593;STRANDS=++:8;IMPRECISE;CIPOS=-50,481;CIEND=-48,713;CIPOS95=-50,70;CIEND95=-48,119;MATEID=46682_1;EVENT=46682;SECONDARY;SU=8;PE=8;SR=0;ALG=PROD;AF=6.839e-05;NSAMP=2;MSQ=43.31;AC=2;AN=29246;NFAM=1
chr2	209435931	209435932	chr12	88715524	88715524	43835	15959.7	-	+	BND	LOW	43835_1	N	]chr12:88715524]N	43835_2	N	N[chr2:209435932[	SVTYPE=BND;POS=209435932;STRANDS=-+:814;CIPOS=0,1;CIEND=0,0;CIPOS95=0,0;CIEND95=0,0;MATEID=43835_2;EVENT=43835;SU=814;PE=0;SR=814;ALG=PROD;AF=0.01128;NSAMP=330;MSQ=24.95;AC=330;AN=29246;NFAM=327	SVTYPE=BND;POS=88715524;STRANDS=-+:814;CIPOS=0,0;CIEND=0,1;CIPOS95=0,0;CIEND95=0,0;MATEID=43835_1;EVENT=43835;SECONDARY;SU=814;PE=0;SR=814;ALG=PROD;AF=0.01128;NSAMP=330;MSQ=24.95;AC=330;AN=29246;NFAM=327
chr2	209436021	209436038	chr18	64491724	64491741	47536	90488.9	+	+	BND	LOW	47536_1	N	N]chr18:64491733]	47536_2	N	N]chr2:209436030]	SVTYPE=BND;POS=209436030;STRANDS=++:4;CIPOS=-9,8;CIEND=-9,8;CIPOS95=0,0;CIEND95=0,0;MATEID=47536_2;EVENT=47536;SU=4;PE=0;SR=4;ALG=PROD;AF=0.06893;NSAMP=2016;MSQ=26.72;AC=2016;AN=29246;NFAM=1959	SVTYPE=BND;POS=64491733;STRANDS=++:4;CIPOS=-9,8;CIEND=-9,8;CIPOS95=0,0;CIEND95=0,0;MATEID=47536_1;EVENT=47536;SECONDARY;SU=4;PE=0;SR=4;ALG=PROD;AF=0.06893;NSAMP=2016;MSQ=26.72;AC=2016;AN=29246;NFAM=1959
chr2	209448600	209448606	chr2	209451450	209451469	287002	482.62	+	-	DEL	PASS	287002	N	<DEL>	.	.	.	SVTYPE=DEL;POS=209448603;SVLEN=-2857;END=209451460;STRANDS=+-:19;CIPOS=-3,3;CIEND=-10,9;CIPOS95=0,0;CIEND95=0,0;SU=19;PE=10;SR=9;ALG=PROD;AF=3.419e-05;NSAMP=1;MSQ=482.62;AC=1;AN=29246;NFAM=1	.
chr2	209472170	209472188	chr2	209472687	209472695	287004	488.68	+	-	BND	LOW	287004_1	N	N[chr2:209472692[	287004_2	N	]chr2:209472180]N	SVTYPE=BND;POS=209472180;STRANDS=+-:8;CIPOS=-10,8;CIEND=-4,4;CIPOS95=0,0;CIEND95=0,0;MATEID=287004_2;EVENT=287004;SU=8;PE=0;SR=8;ALG=PROD;AF=6.839e-05;NSAMP=2;MSQ=206.15;RECLASSIFIED;AC=2;AN=29246;NFAM=2	SVTYPE=BND;POS=209472692;STRANDS=+-:8;CIPOS=-4,4;CIEND=-10,8;CIPOS95=0,0;CIEND95=0,0;MATEID=287004_1;EVENT=287004;SECONDARY;SU=8;PE=0;SR=8;ALG=PROD;AF=6.839e-05;NSAMP=2;MSQ=206.15;RECLASSIFIED;AC=2;AN=29246;NFAM=2
chr2	209483847	209483856	chrX	65548748	65548756	57563	983.92	+	+	BND	LOW	57563_1	N	N]chrX:65548752]	57563_2	N	N]chr2:209483852]	SVTYPE=BND;POS=209483852;STRANDS=++:141;CIPOS=-5,4;CIEND=-4,4;CIPOS95=0,0;CIEND95=0,0;MATEID=57563_2;EVENT=57563;SU=141;PE=60;SR=81;ALG=PROD;AF=0.000171;NSAMP=5;MSQ=83.77;AC=5;AN=29246;NFAM=5	SVTYPE=BND;POS=65548752;STRANDS=++:141;CIPOS=-4,4;CIEND=-5,4;CIPOS95=0,0;CIEND95=0,0;MATEID=57563_1;EVENT=57563;SECONDARY;SU=141;PE=60;SR=81;ALG=PROD;AF=0.000171;NSAMP=5;MSQ=83.77;AC=5;AN=29246;NFAM=5
chr2	209483917	209483925	chrX	65548658	65548662	57562	1026.11	-	-	BND	LOW	57562_1	N	[chrX:65548662[N	57562_2	N	[chr2:209483922[N	SVTYPE=BND;POS=209483922;STRANDS=--:165;CIPOS=-4,4;CIEND=-3,1;CIPOS95=0,0;CIEND95=0,0;MATEID=57562_2;EVENT=57562;SU=165;PE=63;SR=102;ALG=PROD;AF=0.0002393;NSAMP=7;MSQ=78.52;AC=7;AN=29246;NFAM=7	SVTYPE=BND;POS=65548662;STRANDS=--:165;CIPOS=-3,1;CIEND=-4,4;CIPOS95=0,0;CIEND95=0,0;MATEID=57562_1;EVENT=57562;SECONDARY;SU=165;PE=63;SR=102;ALG=PROD;AF=0.0002393;NSAMP=7;MSQ=78.52;AC=7;AN=29246;NFAM=7
chr2	209484904	209484910	chrX	40609527	40609534	57420	176.65	-	+	BND	LOW	57420_1	N	]chrX:40609531]N	57420_2	N	N[chr2:209484909[	SVTYPE=BND;POS=209484909;STRANDS=-+:13;CIPOS=-4,2;CIEND=-4,3;CIPOS95=0,0;CIEND95=0,0;MATEID=57420_2;EVENT=57420;SU=13;PE=4;SR=9;ALG=PROD;AF=3.419e-05;NSAMP=1;MSQ=176.65;AC=1;AN=29246;NFAM=1	SVTYPE=BND;POS=40609531;STRANDS=-+:13;CIPOS=-4,3;CIEND=-4,2;CIPOS95=0,0;CIEND95=0,0;MATEID=57420_1;EVENT=57420;SECONDARY;SU=13;PE=4;SR=9;ALG=PROD;AF=3.419e-05;NSAMP=1;MSQ=176.65;AC=1;AN=29246;NFAM=1
chr2	209489199	209489567	chr2	209495254	209495590	287005	80.84	+	-	DEL	PASS	287005	N	<DEL>	.	.	.	SVTYPE=DEL;POS=209489209;SVLEN=-6372;END=209495581;STRANDS=+-:6;IMPRECISE;CIPOS=-10,358;CIEND=-327,9;CIPOS95=-2,97;CIEND95=-79,2;SU=6;PE=6;SR=0;ALG=PROD;AF=3.419e-05;NSAMP=1;MSQ=80.84;AC=1;AN=29246;NFAM=1	.
chr2	209505632	209505632	chr2	209505758	209505758	287006	92517.3	+	-	BND	LOW	287006_1	N	N[chr2:209505759[	287006_2	N	]chr2:209505632]N	SVTYPE=BND;POS=209505632;STRANDS=+-:2362;CIPOS=0,0;CIEND=0,0;CIPOS95=0,0;CIEND95=0,0;MATEID=287006_2;EVENT=287006;SU=2362;PE=43;SR=2319;ALG=PROD;AF=0.01375;NSAMP=400;MSQ=195.4;RECLASSIFIED;AC=402;AN=29246;NFAM=393	SVTYPE=BND;POS=209505759;STRANDS=+-:2362;CIPOS=0,0;CIEND=0,0;CIPOS95=0,0;CIEND95=0,0;MATEID=287006_1;EVENT=287006;SECONDARY;SU=2362;PE=43;SR=2319;ALG=PROD;AF=0.01375;NSAMP=400;MSQ=195.4;RECLASSIFIED;AC=402;AN=29246;NFAM=393
chr2	209507121	209507163	chr2	209516531	209516574	498780	1161.44	-	+	DUP	PASS	498780	N	<DUP>	.	.	.	SVTYPE=DUP;POS=209507143;SVLEN=9410;END=209516553;STRANDS=-+:106;CIPOS=-22,20;CIEND=-22,21;CIPOS95=0,0;CIEND95=0,0;SU=106;PE=69;SR=37;ALG=PROD;AF=0.0001368;NSAMP=3;MSQ=386.89;AC=4;AN=29246;NFAM=1	.
chr2	209508575	209508592	chr4	52438354	52438371	50983	1751.31	-	+	BND	LOW	50983_1	N	]chr4:52438363]N	50983_2	N	N[chr2:209508585[	SVTYPE=BND;POS=209508585;STRANDS=-+:16;CIPOS=-9,8;CIEND=-9,8;CIPOS95=0,0;CIEND95=0,0;MATEID=50983_2;EVENT=50983;SU=16;PE=0;SR=16;ALG=PROD;AF=0.002428;NSAMP=71;MSQ=16.5;AC=71;AN=29246;NFAM=71	SVTYPE=BND;POS=52438363;STRANDS=-+:16;CIPOS=-9,8;CIEND=-9,8;CIPOS95=0,0;CIEND95=0,0;MATEID=50983_1;EVENT=50983;SECONDARY;SU=16;PE=0;SR=16;ALG=PROD;AF=0.002428;NSAMP=71;MSQ=16.5;AC=71;AN=29246;NFAM=71
chr2	209528554	209528573	chr2	209528882	209528901	287007	502.03	+	-	BND	LOW	287007_1	N	N[chr2:209528893[	287007_2	N	]chr2:209528564]N	SVTYPE=BND;POS=209528564;STRANDS=+-:10;CIPOS=-10,9;CIEND=-10,9;CIPOS95=0,0;CIEND95=0,0;MATEID=287007_2;EVENT=287007;SU=10;PE=0;SR=10;ALG=PROD;AF=0.000171;NSAMP=5;MSQ=36.27;RECLASSIFIED;AC=5;AN=29246;NFAM=5	SVTYPE=BND;POS=209528893;STRANDS=+-:10;CIPOS=-10,9;CIEND=-10,9;CIPOS95=0,0;CIEND95=0,0;MATEID=287007_1;EVENT=287007;SECONDARY;SU=10;PE=0;SR=10;ALG=PROD;AF=0.000171;NSAMP=5;MSQ=36.27;RECLASSIFIED;AC=5;AN=29246;NFAM=5
chr2	209528723	209528742	chrX	26992616	26992635	57315	376.98	-	+	BND	LOW	57315_1	N	]chrX:26992626]N	57315_2	N	N[chr2:209528734[	SVTYPE=BND;POS=209528734;STRANDS=-+:19;CIPOS=-10,9;CIEND=-10,9;CIPOS95=0,0;CIEND95=0,0;MATEID=57315_2;EVENT=57315;SU=19;PE=0;SR=19;ALG=PROD;AF=0.0004446;NSAMP=13;MSQ=27.31;AC=13;AN=29240;NFAM=13	SVTYPE=BND;POS=26992626;STRANDS=-+:19;CIPOS=-10,9;CIEND=-10,9;CIPOS95=0,0;CIEND95=0,0;MATEID=57315_1;EVENT=57315;SECONDARY;SU=19;PE=0;SR=19;ALG=PROD;AF=0.0004446;NSAMP=13;MSQ=27.31;AC=13;AN=29240;NFAM=13
chr2	209528786	209528828	chr2	209528913	209528960	287008	4462.39	+	-	BND	LOW	287008_1	N	N[chr2:209528937[	287008_2	N	]chr2:209528807]N	SVTYPE=BND;POS=209528807;STRANDS=+-:538;CIPOS=-21,21;CIEND=-23,24;CIPOS95=0,0;CIEND95=0,0;MATEID=287008_2;EVENT=287008;SU=538;PE=0;SR=538;ALG=PROD;AF=0.003932;NSAMP=115;MSQ=38.17;RECLASSIFIED;AC=115;AN=29244;NFAM=115	SVTYPE=BND;POS=209528937;STRANDS=+-:538;CIPOS=-23,24;CIEND=-21,21;CIPOS95=0,0;CIEND95=0,0;MATEID=287008_1;EVENT=287008;SECONDARY;SU=538;PE=0;SR=538;ALG=PROD;AF=0.003932;NSAMP=115;MSQ=38.17;RECLASSIFIED;AC=115;AN=29244;NFAM=115
chr2	209528834	209529489	chr4	19519841	19520420	50801	5389.19	+	+	BND	LOW	50801_1	N	N]chr4:19519891]	50801_2	N	N]chr2:209528846]	SVTYPE=BND;POS=209528846;STRANDS=++:25;IMPRECISE;CIPOS=-12,643;CIEND=-50,529;CIPOS95=-12,150;CIEND95=-50,83;MATEID=50801_2;EVENT=50801;SU=25;PE=25;SR=0;ALG=PROD;AF=0.004582;NSAMP=134;MSQ=20.62;AC=134;AN=29244;NFAM=133	SVTYPE=BND;POS=19519891;STRANDS=++:25;IMPRECISE;CIPOS=-50,529;CIEND=-12,643;CIPOS95=-50,83;CIEND95=-12,150;MATEID=50801_1;EVENT=50801;SECONDARY;SU=25;PE=25;SR=0;ALG=PROD;AF=0.004582;NSAMP=134;MSQ=20.62;AC=134;AN=29244;NFAM=133
chr2	209540497	209540497	chr2	209541635	209541635	287009	580819.0	+	-	DEL	PASS	287009	N	<DEL>	.	.	.	SVTYPE=DEL;POS=209540497;SVLEN=-1138;END=209541635;STRANDS=+-:24019;CIPOS=0,0;CIEND=0,0;CIPOS95=0,0;CIEND95=0,0;SU=24019;PE=14484;SR=9535;ALG=PROD;AF=0.03508;NSAMP=975;MSQ=498.96;MEDGQR=5.04;Q10GQR=4.8;AC=1026;AN=29246;NFAM=938	.
chr2	209544023	209544401	chr2	209545507	209545872	287010	251.67	+	-	DEL	PASS	287010	N	<DEL>	.	.	.	SVTYPE=DEL;POS=209544033;SVLEN=-1830;END=209545863;STRANDS=+-:11;IMPRECISE;CIPOS=-10,368;CIEND=-356,9;CIPOS95=-2,72;CIEND95=-67,0;SU=11;PE=11;SR=0;ALG=PROD;AF=3.419e-05;NSAMP=1;MSQ=251.67;AC=1;AN=29246;NFAM=1	.
chr2	209552646	209552991	chr2	209559089	209559401	287011	194.3	+	-	DEL	PASS	287011	N	<DEL>	.	.	.	SVTYPE=DEL;POS=209552676;SVLEN=-6696;END=209559372;STRANDS=+-:15;IMPRECISE;CIPOS=-30,315;CIEND=-283,29;CIPOS95=-30,42;CIEND95=-33,29;SU=15;PE=15;SR=0;ALG=PROD;AF=6.839e-05;NSAMP=2;MSQ=97.15;AC=2;AN=29246;NFAM=2	.
chr2	209552857	209552912	chr2	209553299	209553476	578100	4.68	+	+	BND	LOW	578100_1	N	N]chr2:209553309]	578100_2	N	N]chr2:209552867]	SVTYPE=BND;POS=209552867;STRANDS=++:4;IMPRECISE;CIPOS=-10,45;CIEND=-10,167;CIPOS95=-2,38;CIEND95=-3,42;MATEID=578100_2;EVENT=578100;SU=4;PE=4;SR=0;ALG=PROD;AF=3.419e-05;NSAMP=1;MSQ=4.64;AC=1;AN=29246;NFAM=1	SVTYPE=BND;POS=209553309;STRANDS=++:4;IMPRECISE;CIPOS=-10,167;CIEND=-10,45;CIPOS95=-3,42;CIEND95=-2,38;MATEID=578100_1;EVENT=578100;SECONDARY;SU=4;PE=4;SR=0;ALG=PROD;AF=3.419e-05;NSAMP=1;MSQ=4.64;AC=1;AN=29246;NFAM=1
chr2	209554927	209554938	chr4	103650713	103650724	51317	275.45	-	+	BND	LOW	51317_1	N	]chr4:103650719]N	51317_2	N	N[chr2:209554934[	SVTYPE=BND;POS=209554934;STRANDS=-+:37;CIPOS=-6,5;CIEND=-6,5;CIPOS95=0,0;CIEND95=0,0;MATEID=51317_2;EVENT=51317;SU=37;PE=0;SR=37;ALG=PROD;AF=0.0002393;NSAMP=7;MSQ=26.6;AC=7;AN=29246;NFAM=7	SVTYPE=BND;POS=103650719;STRANDS=-+:37;CIPOS=-6,5;CIEND=-6,5;CIPOS95=0,0;CIEND95=0,0;MATEID=51317_1;EVENT=51317;SECONDARY;SU=37;PE=0;SR=37;ALG=PROD;AF=0.0002393;NSAMP=7;MSQ=26.6;AC=7;AN=29246;NFAM=7
chr2	209593608	209593627	chr2	209593664	209593683	287012	1974.69	+	-	BND	LOW	287012_1	N	N[chr2:209593675[	287012_2	N	]chr2:209593618]N	SVTYPE=BND;POS=209593618;STRANDS=+-:5;CIPOS=-10,9;CIEND=-10,9;CIPOS95=0,0;CIEND95=0,0;MATEID=287012_2;EVENT=287012;SU=5;PE=0;SR=5;ALG=PROD;AF=6.844e-05;NSAMP=2;MSQ=77.43;RETAINED;RECLASSIFIED;AC=2;AN=29224;NFAM=2	SVTYPE=BND;POS=209593675;STRANDS=+-:5;CIPOS=-10,9;CIEND=-10,9;CIPOS95=0,0;CIEND95=0,0;MATEID=287012_1;EVENT=287012;SECONDARY;SU=5;PE=0;SR=5;ALG=PROD;AF=6.844e-05;NSAMP=2;MSQ=77.43;RETAINED;RECLASSIFIED;AC=2;AN=29224;NFAM=2
chr2	209593685	209593694	chr13	19137020	19137039	44205	240079.0	+	+	BND	LOW	44205_1	N	N]chr13:19137030]	44205_2	N	N]chr2:209593685]	SVTYPE=BND;POS=209593685;STRANDS=++:4;IMPRECISE;CIPOS=0,9;CIEND=-10,9;CIPOS95=0,9;CIEND95=-1,1;MATEID=44205_2;EVENT=44205;SU=4;PE=1;SR=3;ALG=PROD;AF=0.09536;NSAMP=2785;MSQ=44.28;AC=2789;AN=29246;NFAM=2606	SVTYPE=BND;POS=19137030;STRANDS=++:4;IMPRECISE;CIPOS=-10,9;CIEND=0,9;CIPOS95=-1,1;CIEND95=0,9;MATEID=44205_1;EVENT=44205;SECONDARY;SU=4;PE=1;SR=3;ALG=PROD;AF=0.09536;NSAMP=2785;MSQ=44.28;AC=2789;AN=29246;NFAM=2606
chr2	209618753	209618759	chr2	209620204	209620213	498781	151.97	-	+	BND	LOW	498781_1	N	]chr2:209620209]N	498781_2	N	N[chr2:209618759[	SVTYPE=BND;POS=209618759;STRANDS=-+:15;CIPOS=-5,1;CIEND=-5,4;CIPOS95=0,0;CIEND95=0,0;MATEID=498781_2;EVENT=498781;SU=15;PE=8;SR=7;ALG=PROD;AF=3.419e-05;NSAMP=1;MSQ=151.97;RECLASSIFIED;AC=1;AN=29246;NFAM=1	SVTYPE=BND;POS=209620209;STRANDS=-+:15;CIPOS=-5,4;CIEND=-5,1;CIPOS95=0,0;CIEND95=0,0;MATEID=498781_1;EVENT=498781;SECONDARY;SU=15;PE=8;SR=7;ALG=PROD;AF=3.419e-05;NSAMP=1;MSQ=151.97;RECLASSIFIED;AC=1;AN=29246;NFAM=1
chr2	209618887	209618897	chr2	209620191	209620202	287014	203.32	+	-	BND	LOW	287014_1	N	N[chr2:209620199[	287014_2	N	]chr2:209618892]N	SVTYPE=BND;POS=209618892;STRANDS=+-:12;CIPOS=-5,5;CIEND=-7,4;CIPOS95=0,0;CIEND95=0,0;MATEID=287014_2;EVENT=287014;SU=12;PE=6;SR=6;ALG=PROD;AF=3.419e-05;NSAMP=1;MSQ=203.32;RECLASSIFIED;AC=1;AN=29246;NFAM=1	SVTYPE=BND;POS=209620199;STRANDS=+-:12;CIPOS=-7,4;CIEND=-5,5;CIPOS95=0,0;CIEND95=0,0;MATEID=287014_1;EVENT=287014;SECONDARY;SU=12;PE=6;SR=6;ALG=PROD;AF=3.419e-05;NSAMP=1;MSQ=203.32;RECLASSIFIED;AC=1;AN=29246;NFAM=1
chr2	209619404	209619409	chr2	209620046	209620065	287015	944.34	+	-	BND	PASS	287015_1	N	N[chr2:209620057[	287015_2	N	]chr2:209619407]N	SVTYPE=BND;POS=209619407;STRANDS=+-:31;CIPOS=-3,2;CIEND=-10,9;CIPOS95=0,0;CIEND95=0,0;MATEID=287015_2;EVENT=287015;SU=31;PE=22;SR=9;ALG=PROD;AF=3.419e-05;NSAMP=1;MSQ=11.99;RECLASSIFIED;AC=1;AN=29246;NFAM=1	SVTYPE=BND;POS=209620057;STRANDS=+-:31;CIPOS=-10,9;CIEND=-3,2;CIPOS95=0,0;CIEND95=0,0;MATEID=287015_1;EVENT=287015;SECONDARY;SU=31;PE=22;SR=9;ALG=PROD;AF=3.419e-05;NSAMP=1;MSQ=11.99;RECLASSIFIED;AC=1;AN=29246;NFAM=1
chr2	209660889	209660906	chr2	209661017	209661034	287016	4.72	+	-	BND	LOW	287016_1	N	N[chr2:209661027[	287016_2	N	]chr2:209660898]N	SVTYPE=BND;POS=209660898;STRANDS=+-:4;CIPOS=-9,8;CIEND=-9,8;CIPOS95=0,0;CIEND95=0,0;MATEID=287016_2;EVENT=287016;SU=4;PE=0;SR=4;ALG=PROD;AF=3.419e-05;NSAMP=1;MSQ=4.6;RECLASSIFIED;AC=1;AN=29246;NFAM=1	SVTYPE=BND;POS=209661027;STRANDS=+-:4;CIPOS=-9,8;CIEND=-9,8;CIPOS95=0,0;CIEND95=0,0;MATEID=287016_1;EVENT=287016;SECONDARY;SU=4;PE=0;SR=4;ALG=PROD;AF=3.419e-05;NSAMP=1;MSQ=4.6;RECLASSIFIED;AC=1;AN=29246;NFAM=1
chr2	209668910	209668957	chr2	209668984	209669031	287017	654.74	+	-	BND	PASS	287017_1	N	N[chr2:209669009[	287017_2	N	]chr2:209668934]N	SVTYPE=BND;POS=209668934;STRANDS=+-:23;CIPOS=-24,23;CIEND=-24,23;CIPOS95=0,0;CIEND95=0,0;MATEID=287017_2;EVENT=287017;SU=23;PE=0;SR=23;ALG=PROD;AF=3.42e-05;NSAMP=1;MSQ=254.68;RECLASSIFIED;AC=1;AN=29244;NFAM=1	SVTYPE=BND;POS=209669009;STRANDS=+-:23;CIPOS=-24,23;CIEND=-24,23;CIPOS95=0,0;CIEND95=0,0;MATEID=287017_1;EVENT=287017;SECONDARY;SU=23;PE=0;SR=23;ALG=PROD;AF=3.42e-05;NSAMP=1;MSQ=254.68;RECLASSIFIED;AC=1;AN=29244;NFAM=1
chr2	209679374	209679391	chr7	54348081	54348098	54613	88.13	+	+	BND	LOW	54613_1	N	N]chr7:54348090]	54613_2	N	N]chr2:209679383]	SVTYPE=BND;POS=209679383;STRANDS=++:4;CIPOS=-9,8;CIEND=-9,8;CIPOS95=0,0;CIEND95=0,0;MATEID=54613_2;EVENT=54613;SU=4;PE=0;SR=4;ALG=PROD;AF=0.000171;NSAMP=5;MSQ=14.14;AC=5;AN=29246;NFAM=5	SVTYPE=BND;POS=54348090;STRANDS=++:4;CIPOS=-9,8;CIEND=-9,8;CIPOS95=0,0;CIEND95=0,0;MATEID=54613_1;EVENT=54613;SECONDARY;SU=4;PE=0;SR=4;ALG=PROD;AF=0.000171;NSAMP=5;MSQ=14.14;AC=5;AN=29246;NFAM=5
chr2	209717506	209717509	chr2	209718607	209718612	287019	7831.76	+	-	BND	PASS	287019_1	N	N[chr2:209718612[	287019_2	N	]chr2:209717508]N	SVTYPE=BND;POS=209717508;STRANDS=+-:317;CIPOS=-2,1;CIEND=-4,1;CIPOS95=0,0;CIEND95=0,0;MATEID=287019_2;EVENT=287019;SU=317;PE=188;SR=129;ALG=PROD;AF=0.0002052;NSAMP=6;MSQ=544.99;RECLASSIFIED;AC=6;AN=29246;NFAM=5	SVTYPE=BND;POS=209718612;STRANDS=+-:317;CIPOS=-4,1;CIEND=-2,1;CIPOS95=0,0;CIEND95=0,0;MATEID=287019_1;EVENT=287019;SECONDARY;SU=317;PE=188;SR=129;ALG=PROD;AF=0.0002052;NSAMP=6;MSQ=544.99;RECLASSIFIED;AC=6;AN=29246;NFAM=5
chr2	209734246	209734265	chr2	209740351	209740358	287020	509.61	+	-	DEL	PASS	287020	N	<DEL>	.	.	.	SVTYPE=DEL;POS=209734256;SVLEN=-6100;END=209740356;STRANDS=+-:19;CIPOS=-10,9;CIEND=-5,2;CIPOS95=0,0;CIEND95=0,0;SU=19;PE=12;SR=7;ALG=PROD;AF=3.419e-05;NSAMP=1;MSQ=509.61;AC=1;AN=29246;NFAM=1	.
chr2	209739326	209739345	chr2	209809068	209809073	498783	197.75	-	+	DUP	PASS	498783	N	<DUP>	.	.	.	SVTYPE=DUP;POS=209739336;SVLEN=69735;END=209809071;STRANDS=-+:22;CIPOS=-10,9;CIEND=-3,2;CIPOS95=0,0;CIEND95=0,0;SU=22;PE=12;SR=10;ALG=PROD;AF=3.419e-05;NSAMP=1;MSQ=197.39;AC=1;AN=29246;NFAM=1	.
chr2	209764023	209764042	chr2	209947903	209947909	578101	212.46	-	-	BND	LOW	578101_1	N	[chr2:209947908[N	578101_2	N	[chr2:209764034[N	SVTYPE=BND;POS=209764034;STRANDS=--:17;CIPOS=-10,9;CIEND=-4,2;CIPOS95=0,0;CIEND95=0,0;MATEID=578101_2;EVENT=578101;SU=17;PE=7;SR=10;ALG=PROD;AF=3.419e-05;NSAMP=1;MSQ=212.46;AC=1;AN=29246;NFAM=1	SVTYPE=BND;POS=209947908;STRANDS=--:17;CIPOS=-4,2;CIEND=-10,9;CIPOS95=0,0;CIEND95=0,0;MATEID=578101_1;EVENT=578101;SECONDARY;SU=17;PE=7;SR=10;ALG=PROD;AF=3.419e-05;NSAMP=1;MSQ=212.46;AC=1;AN=29246;NFAM=1
chr2	209764945	209764964	chr2	209774324	209774342	287021	768.12	+	-	DEL	PASS	287021	N	<DEL>	.	.	.	SVTYPE=DEL;POS=209764955;SVLEN=-9379;END=209774334;STRANDS=+-:31;CIPOS=-10,9;CIEND=-10,8;CIPOS95=0,0;CIEND95=0,0;SU=31;PE=18;SR=13;ALG=PROD;AF=3.419e-05;NSAMP=1;MSQ=758.4;AC=1;AN=29246;NFAM=1	.
chr2	209768720	209768763	chr2	209769100	209769143	287023	1680.13	+	-	BND	LOW	287023_1	N	N[chr2:209769123[	287023_2	N	]chr2:209768742]N	SVTYPE=BND;POS=209768742;STRANDS=+-:26;CIPOS=-22,21;CIEND=-22,21;CIPOS95=0,0;CIEND95=0,0;MATEID=287023_2;EVENT=287023;SU=26;PE=2;SR=24;ALG=PROD;AF=0.0008548;NSAMP=25;MSQ=15.55;RECLASSIFIED;AC=25;AN=29246;NFAM=25	SVTYPE=BND;POS=209769123;STRANDS=+-:26;CIPOS=-22,21;CIEND=-22,21;CIPOS95=0,0;CIEND95=0,0;MATEID=287023_1;EVENT=287023;SECONDARY;SU=26;PE=2;SR=24;ALG=PROD;AF=0.0008548;NSAMP=25;MSQ=15.55;RECLASSIFIED;AC=25;AN=29246;NFAM=25
chr2	209768728	209768747	chr2	209768779	209768798	287022	1043.85	+	-	DEL	PASS	287022	N	<DEL>	.	.	.	SVTYPE=DEL;POS=209768738;SVLEN=-51;END=209768789;STRANDS=+-:35;CIPOS=-10,9;CIEND=-10,9;CIPOS95=0,0;CIEND95=0,0;SU=35;PE=0;SR=35;ALG=PROD;AF=0.0001368;NSAMP=4;MSQ=167.07;AC=4;AN=29246;NFAM=4	.
chr2	209772779	209772798	chr2	209951205	209951212	578102	173.45	+	+	BND	LOW	578102_1	N	N]chr2:209951209]	578102_2	N	N]chr2:209772789]	SVTYPE=BND;POS=209772789;STRANDS=++:16;CIPOS=-10,9;CIEND=-4,3;CIPOS95=0,0;CIEND95=0,0;MATEID=578102_2;EVENT=578102;SU=16;PE=8;SR=8;ALG=PROD;AF=3.419e-05;NSAMP=1;MSQ=173.45;AC=1;AN=29246;NFAM=1	SVTYPE=BND;POS=209951209;STRANDS=++:16;CIPOS=-4,3;CIEND=-10,9;CIPOS95=0,0;CIEND95=0,0;MATEID=578102_1;EVENT=578102;SECONDARY;SU=16;PE=8;SR=8;ALG=PROD;AF=3.419e-05;NSAMP=1;MSQ=173.45;AC=1;AN=29246;NFAM=1
chr2	209779842	209779846	chr2	209784435	209784454	287025	212.66	+	-	DEL	PASS	287025	N	<DEL>	.	.	.	SVTYPE=DEL;POS=209779846;SVLEN=-4599;END=209784445;STRANDS=+-:15;IMPRECISE;CIPOS=-4,0;CIEND=-10,9;CIPOS95=0,1;CIEND95=0,0;SU=15;PE=10;SR=5;ALG=PROD;AF=3.419e-05;NSAMP=1;MSQ=212.66;AC=1;AN=29246;NFAM=1	.
chr2	209786967	209786984	chr11	38369344	38369361	42565	290340.0	-	+	BND	LOW	42565_1	N	]chr11:38369353]N	42565_2	N	N[chr2:209786977[	SVTYPE=BND;POS=209786977;STRANDS=-+:59;CIPOS=-9,8;CIEND=-9,8;CIPOS95=0,0;CIEND95=0,0;MATEID=42565_2;EVENT=42565;SU=59;PE=0;SR=59;ALG=PROD;AF=0.1252;NSAMP=3637;MSQ=42.78;AC=3662;AN=29246;NFAM=3464	SVTYPE=BND;POS=38369353;STRANDS=-+:59;CIPOS=-9,8;CIEND=-9,8;CIPOS95=0,0;CIEND95=0,0;MATEID=42565_1;EVENT=42565;SECONDARY;SU=59;PE=0;SR=59;ALG=PROD;AF=0.1252;NSAMP=3637;MSQ=42.78;AC=3662;AN=29246;NFAM=3464
chr2	209791552	209791610	chr2	209791790	209791845	287026	35397.4	+	-	BND	LOW	287026_1	N	N[chr2:209791820[	287026_2	N	]chr2:209791582]N	SVTYPE=BND;POS=209791582;STRANDS=+-:13;CIPOS=-30,28;CIEND=-29,26;CIPOS95=0,0;CIEND95=0,0;MATEID=287026_2;EVENT=287026;SU=13;PE=3;SR=10;ALG=PROD;AF=0.03423;NSAMP=1001;MSQ=20.36;RECLASSIFIED;AC=1001;AN=29246;NFAM=994	SVTYPE=BND;POS=209791820;STRANDS=+-:13;CIPOS=-29,26;CIEND=-30,28;CIPOS95=0,0;CIEND95=0,0;MATEID=287026_1;EVENT=287026;SECONDARY;SU=13;PE=3;SR=10;ALG=PROD;AF=0.03423;NSAMP=1001;MSQ=20.36;RECLASSIFIED;AC=1001;AN=29246;NFAM=994
chr2	209801316	209801368	chrX	82764821	82764875	57677	24.59	+	+	BND	LOW	57677_1	N	N]chrX:82764849]	57677_2	N	N]chr2:209801342]	SVTYPE=BND;POS=209801342;STRANDS=++:13;CIPOS=-26,26;CIEND=-28,26;CIPOS95=0,0;CIEND95=0,0;MATEID=57677_2;EVENT=57677;SU=13;PE=4;SR=9;ALG=PROD;AF=6.839e-05;NSAMP=2;MSQ=12.29;AC=2;AN=29246;NFAM=2	SVTYPE=BND;POS=82764849;STRANDS=++:13;CIPOS=-28,26;CIEND=-26,26;CIPOS95=0,0;CIEND95=0,0;MATEID=57677_1;EVENT=57677;SECONDARY;SU=13;PE=4;SR=9;ALG=PROD;AF=6.839e-05;NSAMP=2;MSQ=12.29;AC=2;AN=29246;NFAM=2
chr2	209843649	209844495	chr20	33230658	33231385	48601	2528.57	-	-	BND	LOW	48601_1	N	[chr20:33231238[N	48601_2	N	[chr2:209844446[N	SVTYPE=BND;POS=209844446;STRANDS=--:128;IMPRECISE;CIPOS=-796,50;CIEND=-579,148;CIPOS95=-175,50;CIEND95=-107,107;MATEID=48601_2;EVENT=48601;SU=128;PE=128;SR=0;ALG=SUM;AF=0.002633;NSAMP=77;MSQ=24.58;RETAINED;AC=77;AN=29246;NFAM=77	SVTYPE=BND;POS=33231238;STRANDS=--:128;IMPRECISE;CIPOS=-579,148;CIEND=-796,50;CIPOS95=-107,107;CIEND95=-175,50;MATEID=48601_1;EVENT=48601;SECONDARY;SU=128;PE=128;SR=0;ALG=SUM;AF=0.002633;NSAMP=77;MSQ=24.58;RETAINED;AC=77;AN=29246;NFAM=77
chr2	209844391	209844860	chr19	58426709	58427295	48243	239.56	+	-	BND	LOW	48243_1	N	N[chr19:58427291[	48243_2	N	]chr2:209844401]N	SVTYPE=BND;POS=209844401;STRANDS=+-:6;IMPRECISE;CIPOS=-10,459;CIEND=-581,5;CIPOS95=-2,119;CIEND95=-209,0;MATEID=48243_2;EVENT=48243;SU=6;PE=6;SR=0;ALG=PROD;AF=0.0002052;NSAMP=6;MSQ=38.88;AC=6;AN=29246;NFAM=6	SVTYPE=BND;POS=58427291;STRANDS=+-:6;IMPRECISE;CIPOS=-581,5;CIEND=-10,459;CIPOS95=-209,0;CIEND95=-2,119;MATEID=48243_1;EVENT=48243;SECONDARY;SU=6;PE=6;SR=0;ALG=PROD;AF=0.0002052;NSAMP=6;MSQ=38.88;AC=6;AN=29246;NFAM=6
chr2	209844436	209844828	chr3	189371589	189372033	50590	521.61	+	+	BND	LOW	50590_1	N	N]chr3:189371599]	50590_2	N	N]chr2:209844446]	SVTYPE=BND;POS=209844446;STRANDS=++:5;IMPRECISE;CIPOS=-10,382;CIEND=-10,434;CIPOS95=-2,123;CIEND95=-1,148;MATEID=50590_2;EVENT=50590;SU=5;PE=5;SR=0;ALG=PROD;AF=0.0005813;NSAMP=17;MSQ=27.79;AC=17;AN=29246;NFAM=17	SVTYPE=BND;POS=189371599;STRANDS=++:5;IMPRECISE;CIPOS=-10,434;CIEND=-10,382;CIPOS95=-1,148;CIEND95=-2,123;MATEID=50590_1;EVENT=50590;SECONDARY;SU=5;PE=5;SR=0;ALG=PROD;AF=0.0005813;NSAMP=17;MSQ=27.79;AC=17;AN=29246;NFAM=17
chr2	209844521	209845130	chr20	33231129	33231412	48602	546.8	+	+	BND	LOW	48602_1	N	N]chr20:33231159]	48602_2	N	N]chr2:209844549]	SVTYPE=BND;POS=209844549;STRANDS=++:8;IMPRECISE;CIPOS=-28,581;CIEND=-30,253;CIPOS95=-28,168;CIEND95=-30,56;MATEID=48602_2;EVENT=48602;SU=8;PE=8;SR=0;ALG=PROD;AF=0.0006155;NSAMP=18;MSQ=18.38;AC=18;AN=29246;NFAM=18	SVTYPE=BND;POS=33231159;STRANDS=++:8;IMPRECISE;CIPOS=-30,253;CIEND=-28,581;CIPOS95=-30,56;CIEND95=-28,168;MATEID=48602_1;EVENT=48602;SECONDARY;SU=8;PE=8;SR=0;ALG=PROD;AF=0.0006155;NSAMP=18;MSQ=18.38;AC=18;AN=29246;NFAM=18
chr2	209849892	209849899	chr2	209853371	209853378	287027	488.56	+	-	DEL	PASS	287027	N	<DEL>	.	.	.	SVTYPE=DEL;POS=209849896;SVLEN=-3479;END=209853375;STRANDS=+-:9;CIPOS=-4,3;CIEND=-4,3;CIPOS95=0,0;CIEND95=0,0;SU=9;PE=0;SR=9;ALG=PROD;AF=3.419e-05;NSAMP=1;MSQ=488.56;AC=1;AN=29246;NFAM=1	.
chr2	209854099	209854238	chr12	122525354	122525816	44078	1857.08	-	-	BND	LOW	44078_1	N	[chr12:122525801[N	44078_2	N	[chr2:209854224[N	SVTYPE=BND;POS=209854224;STRANDS=--:39;IMPRECISE;CIPOS=-124,15;CIEND=-446,16;CIPOS95=-23,15;CIEND95=-61,16;MATEID=44078_2;EVENT=44078;SU=39;PE=39;SR=0;ALG=PROD;AF=0.001744;NSAMP=51;MSQ=32.9;AC=51;AN=29246;NFAM=50	SVTYPE=BND;POS=122525801;STRANDS=--:39;IMPRECISE;CIPOS=-446,16;CIEND=-124,15;CIPOS95=-61,16;CIEND95=-23,15;MATEID=44078_1;EVENT=44078;SECONDARY;SU=39;PE=39;SR=0;ALG=PROD;AF=0.001744;NSAMP=51;MSQ=32.9;AC=51;AN=29246;NFAM=50
chr2	209854236	209854667	chr12	122525984	122526598	44080	801.98	+	+	BND	LOW	44080_1	N	N]chr12:122526034]	44080_2	N	N]chr2:209854248]	SVTYPE=BND;POS=209854248;STRANDS=++:52;IMPRECISE;CIPOS=-12,419;CIEND=-50,564;CIPOS95=-12,42;CIEND95=-50,65;MATEID=44080_2;EVENT=44080;SU=52;PE=52;SR=0;ALG=PROD;AF=0.001094;NSAMP=32;MSQ=19.88;AC=32;AN=29246;NFAM=32	SVTYPE=BND;POS=122526034;STRANDS=++:52;IMPRECISE;CIPOS=-50,564;CIEND=-12,419;CIPOS95=-50,65;CIEND95=-12,42;MATEID=44080_1;EVENT=44080;SECONDARY;SU=52;PE=52;SR=0;ALG=PROD;AF=0.001094;NSAMP=32;MSQ=19.88;AC=32;AN=29246;NFAM=32
chr2	209866481	209866498	chr4	415936	415953	50666	654.73	-	+	BND	LOW	50666_1	N	]chr4:415945]N	50666_2	N	N[chr2:209866491[	SVTYPE=BND;POS=209866491;STRANDS=-+:52;CIPOS=-9,8;CIEND=-9,8;CIPOS95=0,0;CIEND95=0,0;MATEID=50666_2;EVENT=50666;SU=52;PE=0;SR=52;ALG=PROD;AF=0.0009232;NSAMP=27;MSQ=19.77;AC=27;AN=29246;NFAM=27	SVTYPE=BND;POS=415945;STRANDS=-+:52;CIPOS=-9,8;CIEND=-9,8;CIPOS95=0,0;CIEND95=0,0;MATEID=50666_1;EVENT=50666;SECONDARY;SU=52;PE=0;SR=52;ALG=PROD;AF=0.0009232;NSAMP=27;MSQ=19.77;AC=27;AN=29246;NFAM=27
chr2	209882043	209882049	chr2	209886688	209886692	287029	9354.05	+	-	BND	PASS	287029_1	N	N[chr2:209886692[	287029_2	N	]chr2:209882046]N	SVTYPE=BND;POS=209882046;STRANDS=+-:378;CIPOS=-3,3;CIEND=-3,1;CIPOS95=0,0;CIEND95=0,0;MATEID=287029_2;EVENT=287029;SU=378;PE=264;SR=114;ALG=PROD;AF=0.0002052;NSAMP=6;MSQ=577.9;RECLASSIFIED;AC=6;AN=29246;NFAM=5	SVTYPE=BND;POS=209886692;STRANDS=+-:378;CIPOS=-3,1;CIEND=-3,3;CIPOS95=0,0;CIEND95=0,0;MATEID=287029_1;EVENT=287029;SECONDARY;SU=378;PE=264;SR=114;ALG=PROD;AF=0.0002052;NSAMP=6;MSQ=577.9;RECLASSIFIED;AC=6;AN=29246;NFAM=5
chr2	209902925	209902936	chr2	209903324	209903328	287031	808.2	+	-	BND	LOW	287031_1	N	N[chr2:209903327[	287031_2	N	]chr2:209902928]N	SVTYPE=BND;POS=209902928;STRANDS=+-:65;CIPOS=-3,8;CIEND=-2,2;CIPOS95=0,0;CIEND95=0,0;MATEID=287031_2;EVENT=287031;SU=65;PE=0;SR=65;ALG=PROD;AF=0.0008206;NSAMP=24;MSQ=16.76;RECLASSIFIED;AC=24;AN=29246;NFAM=24	SVTYPE=BND;POS=209903327;STRANDS=+-:65;CIPOS=-2,2;CIEND=-3,8;CIPOS95=0,0;CIEND95=0,0;MATEID=287031_1;EVENT=287031;SECONDARY;SU=65;PE=0;SR=65;ALG=PROD;AF=0.0008206;NSAMP=24;MSQ=16.76;RECLASSIFIED;AC=24;AN=29246;NFAM=24
chr2	209903429	209903448	chr2	209903641	209903660	287032	191.48	+	-	BND	LOW	287032_1	N	N[chr2:209903652[	287032_2	N	]chr2:209903439]N	SVTYPE=BND;POS=209903439;STRANDS=+-:5;CIPOS=-10,9;CIEND=-10,9;CIPOS95=0,0;CIEND95=0,0;MATEID=287032_2;EVENT=287032;SU=5;PE=0;SR=5;ALG=PROD;AF=0.000171;NSAMP=5;MSQ=33.64;RECLASSIFIED;AC=5;AN=29246;NFAM=5	SVTYPE=BND;POS=209903652;STRANDS=+-:5;CIPOS=-10,9;CIEND=-10,9;CIPOS95=0,0;CIEND95=0,0;MATEID=287032_1;EVENT=287032;SECONDARY;SU=5;PE=0;SR=5;ALG=PROD;AF=0.000171;NSAMP=5;MSQ=33.64;RECLASSIFIED;AC=5;AN=29246;NFAM=5
chr2	209905297	209905679	chr20	61153370	61153649	48781	9828.48	+	+	BND	LOW	48781_1	N	N]chr20:61153377]	48781_2	N	N]chr2:209905304]	SVTYPE=BND;POS=209905304;STRANDS=++:350;IMPRECISE;CIPOS=-7,375;CIEND=-7,272;CIPOS95=-7,39;CIEND95=-7,7;MATEID=48781_2;EVENT=48781;SU=350;PE=350;SR=0;ALG=PROD;AF=0.005231;NSAMP=153;MSQ=32.57;AC=153;AN=29246;NFAM=153	SVTYPE=BND;POS=61153377;STRANDS=++:350;IMPRECISE;CIPOS=-7,272;CIEND=-7,375;CIPOS95=-7,7;CIEND95=-7,39;MATEID=48781_1;EVENT=48781;SECONDARY;SU=350;PE=350;SR=0;ALG=PROD;AF=0.005231;NSAMP=153;MSQ=32.57;AC=153;AN=29246;NFAM=153
chr2	209914709	209915140	chr13	41580416	41581077	44337	896.33	-	-	BND	LOW	44337_1	N	[chr13:41581048[N	44337_2	N	[chr2:209915112[N	SVTYPE=BND;POS=209915112;STRANDS=--:15;IMPRECISE;CIPOS=-402,29;CIEND=-631,30;CIPOS95=-63,29;CIEND95=-68,30;MATEID=44337_2;EVENT=44337;SU=15;PE=15;SR=0;ALG=PROD;AF=0.0002735;NSAMP=8;MSQ=45.4;AC=8;AN=29246;NFAM=8	SVTYPE=BND;POS=41581048;STRANDS=--:15;IMPRECISE;CIPOS=-631,30;CIEND=-402,29;CIPOS95=-68,30;CIEND95=-63,29;MATEID=44337_1;EVENT=44337;SECONDARY;SU=15;PE=15;SR=0;ALG=PROD;AF=0.0002735;NSAMP=8;MSQ=45.4;AC=8;AN=29246;NFAM=8
chr2	209915116	209915242	chr13	41581295	41581585	44338	5916.98	+	+	BND	LOW	44338_1	N	N]chr13:41581301]	44338_2	N	N]chr2:209915126]	SVTYPE=BND;POS=209915126;STRANDS=++:392;IMPRECISE;CIPOS=-10,116;CIEND=-6,284;CIPOS95=-3,3;CIEND95=-6,10;MATEID=44338_2;EVENT=44338;SU=392;PE=392;SR=0;ALG=PROD;AF=0.000889;NSAMP=26;MSQ=90.99;AC=26;AN=29246;NFAM=26	SVTYPE=BND;POS=41581301;STRANDS=++:392;IMPRECISE;CIPOS=-6,284;CIEND=-10,116;CIPOS95=-6,10;CIEND95=-3,3;MATEID=44338_1;EVENT=44338;SECONDARY;SU=392;PE=392;SR=0;ALG=PROD;AF=0.000889;NSAMP=26;MSQ=90.99;AC=26;AN=29246;NFAM=26
chr2	209923373	209923462	chr2	209923454	209923543	287033	1165.27	+	-	DEL	PASS	287033	N	<DEL>	.	.	.	SVTYPE=DEL;POS=209923418;SVLEN=-81;END=209923499;STRANDS=+-:39;CIPOS=-45,44;CIEND=-45,44;CIPOS95=0,0;CIEND95=0,0;SU=39;PE=0;SR=39;ALG=PROD;AF=0.0002052;NSAMP=6;MSQ=186.8;AC=6;AN=29234;NFAM=5	.
chr2	209927714	209927733	chr2	209927791	209927810	578103	276.44	+	+	INV	LOW	578103	N	<INV>	.	.	.	SVTYPE=INV;POS=209927724;SVLEN=77;END=209927801;STRANDS=++:1,--:3;IMPRECISE;CIPOS=-10,9;CIEND=-10,9;CIPOS95=-3,3;CIEND95=-3,3;SU=4;PE=3;SR=1;ALG=PROD;AF=0.0005813;NSAMP=17;MSQ=11.48;AC=17;AN=29246;NFAM=17	.
chr2	209932518	209932527	chr2	209932582	209932591	287034	185.75	+	-	BND	LOW	287034_1	N	N[chr2:209932588[	287034_2	N	]chr2:209932523]N	SVTYPE=BND;POS=209932523;STRANDS=+-:7;CIPOS=-5,4;CIEND=-5,4;CIPOS95=0,0;CIEND95=0,0;MATEID=287034_2;EVENT=287034;SU=7;PE=0;SR=7;ALG=PROD;AF=3.419e-05;NSAMP=1;MSQ=185.73;RECLASSIFIED;AC=1;AN=29246;NFAM=1	SVTYPE=BND;POS=209932588;STRANDS=+-:7;CIPOS=-5,4;CIEND=-5,4;CIPOS95=0,0;CIEND95=0,0;MATEID=287034_1;EVENT=287034;SECONDARY;SU=7;PE=0;SR=7;ALG=PROD;AF=3.419e-05;NSAMP=1;MSQ=185.73;RECLASSIFIED;AC=1;AN=29246;NFAM=1
chr2	209949775	209949792	chr7	100506134	100506151	54899	4.64	-	-	BND	LOW	54899_1	N	[chr7:100506144[N	54899_2	N	[chr2:209949785[N	SVTYPE=BND;POS=209949785;STRANDS=--:4;CIPOS=-9,8;CIEND=-9,8;CIPOS95=0,0;CIEND95=0,0;MATEID=54899_2;EVENT=54899;SU=4;PE=0;SR=4;ALG=PROD;AF=3.419e-05;NSAMP=1;MSQ=4.64;AC=1;AN=29246;NFAM=1	SVTYPE=BND;POS=100506144;STRANDS=--:4;CIPOS=-9,8;CIEND=-9,8;CIPOS95=0,0;CIEND95=0,0;MATEID=54899_1;EVENT=54899;SECONDARY;SU=4;PE=0;SR=4;ALG=PROD;AF=3.419e-05;NSAMP=1;MSQ=4.64;AC=1;AN=29246;NFAM=1
chr2	209955733	209955792	chr4	138832938	138832997	51518	24635.3	+	+	BND	LOW	51518_1	N	N]chr4:138832968]	51518_2	N	N]chr2:209955763]	SVTYPE=BND;POS=209955763;STRANDS=++:17;CIPOS=-30,29;CIEND=-30,29;CIPOS95=0,0;CIEND95=0,0;MATEID=51518_2;EVENT=51518;SU=17;PE=0;SR=17;ALG=PROD;AF=0.0214;NSAMP=585;MSQ=24.13;AC=626;AN=29246;NFAM=567	SVTYPE=BND;POS=138832968;STRANDS=++:17;CIPOS=-30,29;CIEND=-30,29;CIPOS95=0,0;CIEND95=0,0;MATEID=51518_1;EVENT=51518;SECONDARY;SU=17;PE=0;SR=17;ALG=PROD;AF=0.0214;NSAMP=585;MSQ=24.13;AC=626;AN=29246;NFAM=567
chr2	209978194	209978243	chr2	209978414	209978463	287035	414.93	+	-	BND	LOW	287035_1	N	N[chr2:209978440[	287035_2	N	]chr2:209978219]N	SVTYPE=BND;POS=209978219;STRANDS=+-:14;CIPOS=-25,24;CIEND=-25,24;CIPOS95=0,0;CIEND95=0,0;MATEID=287035_2;EVENT=287035;SU=14;PE=0;SR=14;ALG=PROD;AF=6.839e-05;NSAMP=2;MSQ=96.28;RECLASSIFIED;AC=2;AN=29246;NFAM=2	SVTYPE=BND;POS=209978440;STRANDS=+-:14;CIPOS=-25,24;CIEND=-25,24;CIPOS95=0,0;CIEND95=0,0;MATEID=287035_1;EVENT=287035;SECONDARY;SU=14;PE=0;SR=14;ALG=PROD;AF=6.839e-05;NSAMP=2;MSQ=96.28;RECLASSIFIED;AC=2;AN=29246;NFAM=2
chr2	209979046	209979588	chr2	209980899	209981542	287036	811.74	+	-	DEL	PASS	287036	N	<DEL>	.	.	.	SVTYPE=DEL;POS=209979253;SVLEN=-2221;END=209981474;STRANDS=+-:67;IMPRECISE;CIPOS=-207,335;CIEND=-575,68;CIPOS95=-167,167;CIEND95=-111,68;SU=67;PE=67;SR=0;ALG=SUM;AF=0.0001368;NSAMP=4;MSQ=33.18;AC=4;AN=29246;NFAM=4	.
chr2	210019257	210019676	chr10	103246641	103246985	42023	50.85	-	+	BND	LOW	42023_1	N	]chr10:103246651]N	42023_2	N	N[chr2:210019668[	SVTYPE=BND;POS=210019668;STRANDS=-+:4;IMPRECISE;CIPOS=-410,9;CIEND=-10,334;CIPOS95=-113,2;CIEND95=-2,81;MATEID=42023_2;EVENT=42023;SU=4;PE=4;SR=0;ALG=PROD;AF=3.419e-05;NSAMP=1;MSQ=50.85;AC=1;AN=29246;NFAM=1	SVTYPE=BND;POS=103246651;STRANDS=-+:4;IMPRECISE;CIPOS=-10,334;CIEND=-410,9;CIPOS95=-2,81;CIEND95=-113,2;MATEID=42023_1;EVENT=42023;SECONDARY;SU=4;PE=4;SR=0;ALG=PROD;AF=3.419e-05;NSAMP=1;MSQ=50.85;AC=1;AN=29246;NFAM=1
chr2	210027694	210027713	chr2	210027864	210027883	287037	77.94	+	-	DEL	PASS	287037	N	<DEL>	.	.	.	SVTYPE=DEL;POS=210027704;SVLEN=-170;END=210027874;STRANDS=+-:5;CIPOS=-10,9;CIEND=-10,9;CIPOS95=0,0;CIEND95=0,0;SU=5;PE=0;SR=5;ALG=PROD;AF=3.419e-05;NSAMP=1;MSQ=77.84;AC=1;AN=29246;NFAM=1	.
chr2	210028363	210028382	chr2	210029186	210029191	287038	503.53	+	-	DEL	PASS	287038	N	<DEL>	.	.	.	SVTYPE=DEL;POS=210028373;SVLEN=-817;END=210029190;STRANDS=+-:22;CIPOS=-10,9;CIEND=-4,1;CIPOS95=0,0;CIEND95=0,0;SU=22;PE=14;SR=8;ALG=PROD;AF=3.419e-05;NSAMP=1;MSQ=503.53;AC=1;AN=29246;NFAM=1	.
chr2	210033822	210033879	chr4	82014947	82015004	51204	398.73	+	+	BND	LOW	51204_1	N	N]chr4:82014976]	51204_2	N	N]chr2:210033851]	SVTYPE=BND;POS=210033851;STRANDS=++:8;CIPOS=-29,28;CIEND=-29,28;CIPOS95=0,0;CIEND95=0,0;MATEID=51204_2;EVENT=51204;SU=8;PE=0;SR=8;ALG=PROD;AF=0.0003077;NSAMP=9;MSQ=43.43;AC=9;AN=29246;NFAM=9	SVTYPE=BND;POS=82014976;STRANDS=++:8;CIPOS=-29,28;CIEND=-29,28;CIPOS95=0,0;CIEND95=0,0;MATEID=51204_1;EVENT=51204;SECONDARY;SU=8;PE=0;SR=8;ALG=PROD;AF=0.0003077;NSAMP=9;MSQ=43.43;AC=9;AN=29246;NFAM=9
chr2	210037967	210037985	chr2	210039677	210039696	287039	2184.96	+	-	DEL	PASS	287039	N	<DEL>	.	.	.	SVTYPE=DEL;POS=210037977;SVLEN=-1710;END=210039687;STRANDS=+-:90;CIPOS=-10,8;CIEND=-10,9;CIPOS95=0,0;CIEND95=0,0;SU=90;PE=49;SR=41;ALG=PROD;AF=0.0001369;NSAMP=4;MSQ=528.23;AC=4;AN=29226;NFAM=4	.
chr2	210047189	210047307	chr2	210050573	210050941	287041	416.55	+	-	DEL	PASS	287041	N	<DEL>	.	.	.	SVTYPE=DEL;POS=210047199;SVLEN=-3733;END=210050932;STRANDS=+-:9;IMPRECISE;CIPOS=-10,108;CIEND=-359,9;CIPOS95=-1,57;CIEND95=-58,3;SU=9;PE=9;SR=0;ALG=PROD;AF=3.419e-05;NSAMP=1;MSQ=416.55;AC=1;AN=29246;NFAM=1	.
chr2	210047197	210047201	chr2	210049918	210049937	578104	389.5	+	+	BND	PASS	578104_1	N	N]chr2:210049928]	578104_2	N	N]chr2:210047200]	SVTYPE=BND;POS=210047200;STRANDS=++:22;CIPOS=-3,1;CIEND=-10,9;CIPOS95=0,0;CIEND95=0,0;MATEID=578104_2;EVENT=578104;SU=22;PE=8;SR=14;ALG=PROD;AF=3.419e-05;NSAMP=1;MSQ=389.5;AC=1;AN=29246;NFAM=1	SVTYPE=BND;POS=210049928;STRANDS=++:22;CIPOS=-10,9;CIEND=-3,1;CIPOS95=0,0;CIEND95=0,0;MATEID=578104_1;EVENT=578104;SECONDARY;SU=22;PE=8;SR=14;ALG=PROD;AF=3.419e-05;NSAMP=1;MSQ=389.5;AC=1;AN=29246;NFAM=1
chr2	210049827	210049833	chr2	210050922	210050941	578105	362.57	-	-	BND	PASS	578105_1	N	[chr2:210050933[N	578105_2	N	[chr2:210049833[N	SVTYPE=BND;POS=210049833;STRANDS=--:18;CIPOS=-5,1;CIEND=-10,9;CIPOS95=0,0;CIEND95=0,0;MATEID=578105_2;EVENT=578105;SU=18;PE=11;SR=7;ALG=PROD;AF=3.419e-05;NSAMP=1;MSQ=362.57;AC=1;AN=29246;NFAM=1	SVTYPE=BND;POS=210050933;STRANDS=--:18;CIPOS=-10,9;CIEND=-5,1;CIPOS95=0,0;CIEND95=0,0;MATEID=578105_1;EVENT=578105;SECONDARY;SU=18;PE=11;SR=7;ALG=PROD;AF=3.419e-05;NSAMP=1;MSQ=362.57;AC=1;AN=29246;NFAM=1
chr2	210051969	210052066	chr10	6816518	6816615	41688	48810.6	+	-	BND	LOW	41688_1	N	N[chr10:6816568[	41688_2	N	]chr2:210052018]N	SVTYPE=BND;POS=210052018;STRANDS=+-:4;CIPOS=-49,48;CIEND=-49,48;CIPOS95=0,0;CIEND95=0,0;MATEID=41688_2;EVENT=41688;SU=4;PE=0;SR=4;ALG=PROD;AF=0.006599;NSAMP=189;MSQ=256.11;AC=193;AN=29246;NFAM=189	SVTYPE=BND;POS=6816568;STRANDS=+-:4;CIPOS=-49,48;CIEND=-49,48;CIPOS95=0,0;CIEND95=0,0;MATEID=41688_1;EVENT=41688;SECONDARY;SU=4;PE=0;SR=4;ALG=PROD;AF=0.006599;NSAMP=189;MSQ=256.11;AC=193;AN=29246;NFAM=189
chr2	210069298	210069795	chr17	10891578	10891834	46858	20388.9	-	-	BND	LOW	46858_1	N	[chr17:10891826[N	46858_2	N	[chr2:210069787[N	SVTYPE=BND;POS=210069787;STRANDS=--:4;IMPRECISE;CIPOS=-488,9;CIEND=-247,9;CIPOS95=-96,2;CIEND95=-75,3;MATEID=46858_2;EVENT=46858;SU=4;PE=4;SR=0;ALG=PROD;AF=0.01481;NSAMP=433;MSQ=41.64;AC=433;AN=29246;NFAM=433	SVTYPE=BND;POS=10891826;STRANDS=--:4;IMPRECISE;CIPOS=-247,9;CIEND=-488,9;CIPOS95=-75,3;CIEND95=-96,2;MATEID=46858_1;EVENT=46858;SECONDARY;SU=4;PE=4;SR=0;ALG=PROD;AF=0.01481;NSAMP=433;MSQ=41.64;AC=433;AN=29246;NFAM=433
chr2	210071153	210071167	chr2	210072568	210072570	287043	1073.38	+	-	DEL	PASS	287043	N	<DEL>	.	.	.	SVTYPE=DEL;POS=210071163;SVLEN=-1407;END=210072570;STRANDS=+-:37;CIPOS=-10,4;CIEND=-2,0;CIPOS95=0,0;CIEND95=0,0;SU=37;PE=23;SR=14;ALG=PROD;AF=3.419e-05;NSAMP=1;MSQ=1073.38;AC=1;AN=29246;NFAM=1	.
chr2	210073797	210073816	chr10	86824102	86824121	41637	12441.0	+	+	BND	LOW	41637_1	N	N]chr10:86824112]	41637_2	N	N]chr2:210073807]	SVTYPE=BND;POS=210073807;STRANDS=++:17;CIPOS=-10,9;CIEND=-10,9;CIPOS95=0,0;CIEND95=0,0;MATEID=41637_2;EVENT=41637;SU=17;PE=0;SR=17;ALG=PROD;AF=0.007591;NSAMP=222;MSQ=28;AC=222;AN=29246;NFAM=215	SVTYPE=BND;POS=86824112;STRANDS=++:17;CIPOS=-10,9;CIEND=-10,9;CIPOS95=0,0;CIEND95=0,0;MATEID=41637_1;EVENT=41637;SECONDARY;SU=17;PE=0;SR=17;ALG=PROD;AF=0.007591;NSAMP=222;MSQ=28;AC=222;AN=29246;NFAM=215
chr2	210078305	210078318	chr2	210079643	210079662	287044	389.91	+	-	BND	LOW	287044_1	N	N[chr2:210079654[	287044_2	N	]chr2:210078315]N	SVTYPE=BND;POS=210078315;STRANDS=+-:14;IMPRECISE;CIPOS=-10,3;CIEND=-10,9;CIPOS95=-2,0;CIEND95=0,0;MATEID=287044_2;EVENT=287044;SU=14;PE=9;SR=5;ALG=PROD;AF=0.0001026;NSAMP=3;MSQ=129.95;RECLASSIFIED;AC=3;AN=29246;NFAM=3	SVTYPE=BND;POS=210079654;STRANDS=+-:14;IMPRECISE;CIPOS=-10,9;CIEND=-10,3;CIPOS95=0,0;CIEND95=-2,0;MATEID=287044_1;EVENT=287044;SECONDARY;SU=14;PE=9;SR=5;ALG=PROD;AF=0.0001026;NSAMP=3;MSQ=129.95;RECLASSIFIED;AC=3;AN=29246;NFAM=3
chr2	210078837	210079659	chr5	127718859	127719706	52646	1457.3	-	-	BND	LOW	52646_1	N	[chr5:127719569[N	52646_2	N	[chr2:210079607[N	SVTYPE=BND;POS=210079607;STRANDS=--:55;IMPRECISE;CIPOS=-769,53;CIEND=-709,138;CIPOS95=-171,53;CIEND95=-112,112;MATEID=52646_2;EVENT=52646;SU=55;PE=55;SR=0;ALG=SUM;AF=0.002154;NSAMP=63;MSQ=20.08;AC=63;AN=29246;NFAM=61	SVTYPE=BND;POS=127719569;STRANDS=--:55;IMPRECISE;CIPOS=-709,138;CIEND=-769,53;CIPOS95=-112,112;CIEND95=-171,53;MATEID=52646_1;EVENT=52646;SECONDARY;SU=55;PE=55;SR=0;ALG=SUM;AF=0.002154;NSAMP=63;MSQ=20.08;AC=63;AN=29246;NFAM=61
chr2	210078885	210079639	chr4	17579565	17580214	50789	558.73	-	-	BND	LOW	50789_1	N	[chr4:17580166[N	50789_2	N	[chr2:210079591[N	SVTYPE=BND;POS=210079591;STRANDS=--:4;IMPRECISE;CIPOS=-705,49;CIEND=-600,49;CIPOS95=-222,49;CIEND95=-155,49;MATEID=50789_2;EVENT=50789;SU=4;PE=4;SR=0;ALG=PROD;AF=0.0005471;NSAMP=12;MSQ=27.62;AC=16;AN=29246;NFAM=12	SVTYPE=BND;POS=17580166;STRANDS=--:4;IMPRECISE;CIPOS=-600,49;CIEND=-705,49;CIPOS95=-155,49;CIEND95=-222,49;MATEID=50789_1;EVENT=50789;SECONDARY;SU=4;PE=4;SR=0;ALG=PROD;AF=0.0005471;NSAMP=12;MSQ=27.62;AC=16;AN=29246;NFAM=12
chr2	210079126	210079621	chr11	37053142	37053448	42556	616.69	-	+	BND	LOW	42556_1	N	]chr11:37053172]N	42556_2	N	N[chr2:210079613[	SVTYPE=BND;POS=210079613;STRANDS=-+:17;IMPRECISE;CIPOS=-486,9;CIEND=-30,276;CIPOS95=-105,9;CIEND95=-30,37;MATEID=42556_2;EVENT=42556;SU=17;PE=17;SR=0;ALG=PROD;AF=0.0006839;NSAMP=20;MSQ=18.71;AC=20;AN=29246;NFAM=20	SVTYPE=BND;POS=37053172;STRANDS=-+:17;IMPRECISE;CIPOS=-30,276;CIEND=-486,9;CIPOS95=-30,37;CIEND95=-105,9;MATEID=42556_1;EVENT=42556;SECONDARY;SU=17;PE=17;SR=0;ALG=PROD;AF=0.0006839;NSAMP=20;MSQ=18.71;AC=20;AN=29246;NFAM=20
chr2	210079138	210079624	chr20	11519525	11519830	48324	87.47	-	+	BND	LOW	48324_1	N	]chr20:11519535]N	48324_2	N	N[chr2:210079616[	SVTYPE=BND;POS=210079616;STRANDS=-+:5;IMPRECISE;CIPOS=-477,9;CIEND=-10,295;CIPOS95=-129,0;CIEND95=-2,80;MATEID=48324_2;EVENT=48324;SU=5;PE=5;SR=0;ALG=PROD;AF=6.839e-05;NSAMP=2;MSQ=36.41;AC=2;AN=29246;NFAM=2	SVTYPE=BND;POS=11519535;STRANDS=-+:5;IMPRECISE;CIPOS=-10,295;CIEND=-477,9;CIPOS95=-2,80;CIEND95=-129,0;MATEID=48324_1;EVENT=48324;SECONDARY;SU=5;PE=5;SR=0;ALG=PROD;AF=6.839e-05;NSAMP=2;MSQ=36.41;AC=2;AN=29246;NFAM=2
chr2	210079570	210079610	chr14	85726704	85726732	45253	58227.3	-	+	BND	LOW	45253_1	N	]chr14:85726714]N	45253_2	N	N[chr2:210079593[	SVTYPE=BND;POS=210079593;STRANDS=-+:1299;IMPRECISE;CIPOS=-22,18;CIEND=-10,18;CIPOS95=-2,2;CIEND95=-1,1;MATEID=45253_2;EVENT=45253;SU=1299;PE=1297;SR=2;ALG=PROD;AF=0.03748;NSAMP=1094;MSQ=33.92;RETAINED;AC=1096;AN=29246;NFAM=1077	SVTYPE=BND;POS=85726714;STRANDS=-+:1299;IMPRECISE;CIPOS=-10,18;CIEND=-22,18;CIPOS95=-1,1;CIEND95=-2,2;MATEID=45253_1;EVENT=45253;SECONDARY;SU=1299;PE=1297;SR=2;ALG=PROD;AF=0.03748;NSAMP=1094;MSQ=33.92;RETAINED;AC=1096;AN=29246;NFAM=1077
chr2	210079637	210079654	chr5	39859032	39859049	52118	172031.0	-	+	BND	LOW	52118_1	N	]chr5:39859041]N	52118_2	N	N[chr2:210079647[	SVTYPE=BND;POS=210079647;STRANDS=-+:29;CIPOS=-9,8;CIEND=-9,8;CIPOS95=0,0;CIEND95=0,0;MATEID=52118_2;EVENT=52118;SU=29;PE=3;SR=26;ALG=PROD;AF=0.09687;NSAMP=2830;MSQ=33.86;AC=2833;AN=29246;NFAM=2752	SVTYPE=BND;POS=39859041;STRANDS=-+:29;CIPOS=-9,8;CIEND=-9,8;CIPOS95=0,0;CIEND95=0,0;MATEID=52118_1;EVENT=52118;SECONDARY;SU=29;PE=3;SR=26;ALG=PROD;AF=0.09687;NSAMP=2830;MSQ=33.86;AC=2833;AN=29246;NFAM=2752
chr2	210079637	210079654	chr17	16729964	16729981	46881	387.06	-	-	BND	LOW	46881_1	N	[chr17:16729974[N	46881_2	N	[chr2:210079647[N	SVTYPE=BND;POS=210079647;STRANDS=--:16;CIPOS=-9,8;CIEND=-9,8;CIPOS95=0,0;CIEND95=0,0;MATEID=46881_2;EVENT=46881;SU=16;PE=0;SR=16;ALG=PROD;AF=0.0002052;NSAMP=6;MSQ=31.08;AC=6;AN=29246;NFAM=6	SVTYPE=BND;POS=16729974;STRANDS=--:16;CIPOS=-9,8;CIEND=-9,8;CIPOS95=0,0;CIEND95=0,0;MATEID=46881_1;EVENT=46881;SECONDARY;SU=16;PE=0;SR=16;ALG=PROD;AF=0.0002052;NSAMP=6;MSQ=31.08;AC=6;AN=29246;NFAM=6
chr2	210079712	210079729	chr15	21245198	21245215	45422	906.4	+	+	BND	LOW	45422_1	N	N]chr15:21245207]	45422_2	N	N]chr2:210079721]	SVTYPE=BND;POS=210079721;STRANDS=++:4;CIPOS=-9,8;CIEND=-9,8;CIPOS95=0,0;CIEND95=0,0;MATEID=45422_2;EVENT=45422;SU=4;PE=0;SR=4;ALG=PROD;AF=0.001094;NSAMP=23;MSQ=28.13;AC=32;AN=29246;NFAM=23	SVTYPE=BND;POS=21245207;STRANDS=++:4;CIPOS=-9,8;CIEND=-9,8;CIPOS95=0,0;CIEND95=0,0;MATEID=45422_1;EVENT=45422;SECONDARY;SU=4;PE=0;SR=4;ALG=PROD;AF=0.001094;NSAMP=23;MSQ=28.13;AC=32;AN=29246;NFAM=23
chr2	210079724	210079727	chr14	85726766	85726770	45254	13269.8	+	-	BND	LOW	45254_1	N	N[chr14:85726769[	45254_2	N	]chr2:210079725]N	SVTYPE=BND;POS=210079725;STRANDS=+-:779;CIPOS=-1,2;CIEND=-2,2;CIPOS95=0,0;CIEND95=0,0;MATEID=45254_2;EVENT=45254;SU=779;PE=424;SR=355;ALG=PROD;AF=0.01142;NSAMP=334;MSQ=25.16;AC=334;AN=29246;NFAM=333	SVTYPE=BND;POS=85726769;STRANDS=+-:779;CIPOS=-2,2;CIEND=-1,2;CIPOS95=0,0;CIEND95=0,0;MATEID=45254_1;EVENT=45254;SECONDARY;SU=779;PE=424;SR=355;ALG=PROD;AF=0.01142;NSAMP=334;MSQ=25.16;AC=334;AN=29246;NFAM=333
chr2	210080136	210080153	chr4	134618495	134618510	51469	20.89	-	+	BND	LOW	51469_1	N	]chr4:134618502]N	51469_2	N	N[chr2:210080146[	SVTYPE=BND;POS=210080146;STRANDS=-+:4;IMPRECISE;CIPOS=-9,8;CIEND=-7,8;CIPOS95=0,0;CIEND95=-1,3;MATEID=51469_2;EVENT=51469;SU=4;PE=0;SR=4;ALG=PROD;AF=3.419e-05;NSAMP=1;MSQ=20.89;AC=1;AN=29246;NFAM=1	SVTYPE=BND;POS=134618502;STRANDS=-+:4;IMPRECISE;CIPOS=-7,8;CIEND=-9,8;CIPOS95=-1,3;CIEND95=0,0;MATEID=51469_1;EVENT=51469;SECONDARY;SU=4;PE=0;SR=4;ALG=PROD;AF=3.419e-05;NSAMP=1;MSQ=20.89;AC=1;AN=29246;NFAM=1
chr2	210093633	210093684	chr2	210093792	210093843	287045	554.44	+	-	DEL	PASS	287045	N	<DEL>	.	.	.	SVTYPE=DEL;POS=210093659;SVLEN=-159;END=210093818;STRANDS=+-:19;CIPOS=-26,25;CIEND=-26,25;CIPOS95=0,0;CIEND95=0,0;SU=19;PE=0;SR=19;ALG=PROD;AF=6.839e-05;NSAMP=2;MSQ=277.22;AC=2;AN=29246;NFAM=2	.
chr2	210099334	210099347	chr2	210099602	210099644	578108	91.84	+	+	INV	LOW	578108	N	<INV>	.	.	.	SVTYPE=INV;POS=210099347;SVLEN=255;END=210099602;STRANDS=++:2,--:2;IMPRECISE;CIPOS=-13,0;CIEND=0,42;CIPOS95=-13,0;CIEND95=0,32;SU=4;PE=4;SR=0;ALG=PROD;AF=0.0001368;NSAMP=4;MSQ=21.07;AC=4;AN=29246;NFAM=4	.
chr2	210106101	210106281	chr2	210107149	210107302	287046	8868.76	+	-	BND	LOW	287046_1	N	N[chr2:210107294[	287046_2	N	]chr2:210106111]N	SVTYPE=BND;POS=210106111;STRANDS=+-:496;IMPRECISE;CIPOS=-10,170;CIEND=-144,9;CIPOS95=-2,2;CIEND95=-3,3;MATEID=287046_2;EVENT=287046;SU=496;PE=496;SR=0;ALG=PROD;AF=0.001607;NSAMP=47;MSQ=144.69;RECLASSIFIED;AC=47;AN=29246;NFAM=43	SVTYPE=BND;POS=210107294;STRANDS=+-:496;IMPRECISE;CIPOS=-144,9;CIEND=-10,170;CIPOS95=-3,3;CIEND95=-2,2;MATEID=287046_1;EVENT=287046;SECONDARY;SU=496;PE=496;SR=0;ALG=PROD;AF=0.001607;NSAMP=47;MSQ=144.69;RECLASSIFIED;AC=47;AN=29246;NFAM=43
chr2	210138800	210139001	chr2	210139748	210139801	578109	10.86	+	+	INV	LOW	578109	N	<INV>	.	.	.	SVTYPE=INV;POS=210138931;SVLEN=861;END=210139792;STRANDS=++:2,--:2;IMPRECISE;CIPOS=-131,70;CIEND=-44,9;CIPOS95=-94,61;CIEND95=-34,0;SU=4;PE=4;SR=0;ALG=PROD;AF=3.419e-05;NSAMP=1;MSQ=9.36;AC=1;AN=29246;NFAM=1	.
chr2	210139214	210139233	chr2	210139337	210139356	578110	178.03	+	+	INV	LOW	578110	N	<INV>	.	.	.	SVTYPE=INV;POS=210139224;SVLEN=123;END=210139347;STRANDS=++:3,--:2;IMPRECISE;CIPOS=-10,9;CIEND=-10,9;CIPOS95=-3,3;CIEND95=-3,3;SU=5;PE=4;SR=1;ALG=PROD;AF=0.0003077;NSAMP=9;MSQ=15.74;AC=9;AN=29246;NFAM=9	.
chr2	210140999	210141005	chr2	210142606	210142613	287048	427.72	+	-	DEL	PASS	287048	N	<DEL>	.	.	.	SVTYPE=DEL;POS=210141002;SVLEN=-1609;END=210142611;STRANDS=+-:21;CIPOS=-3,3;CIEND=-5,2;CIPOS95=0,0;CIEND95=0,0;SU=21;PE=14;SR=7;ALG=PROD;AF=3.419e-05;NSAMP=1;MSQ=425.57;AC=1;AN=29246;NFAM=1	.
chr2	210143856	210143875	chr2	210144045	210144053	287049	167.62	+	-	BND	LOW	287049_1	N	N[chr2:210144050[	287049_2	N	]chr2:210143866]N	SVTYPE=BND;POS=210143866;STRANDS=+-:8;CIPOS=-10,9;CIEND=-4,4;CIPOS95=0,0;CIEND95=0,0;MATEID=287049_2;EVENT=287049;SU=8;PE=0;SR=8;ALG=PROD;AF=6.839e-05;NSAMP=2;MSQ=12.2;RECLASSIFIED;AC=2;AN=29244;NFAM=2	SVTYPE=BND;POS=210144050;STRANDS=+-:8;CIPOS=-4,4;CIEND=-10,9;CIPOS95=0,0;CIEND95=0,0;MATEID=287049_1;EVENT=287049;SECONDARY;SU=8;PE=0;SR=8;ALG=PROD;AF=6.839e-05;NSAMP=2;MSQ=12.2;RECLASSIFIED;AC=2;AN=29244;NFAM=2
chr2	210157503	210157520	chr2	210157799	210157816	287050	58.87	+	-	BND	LOW	287050_1	N	N[chr2:210157809[	287050_2	N	]chr2:210157512]N	SVTYPE=BND;POS=210157512;STRANDS=+-:4;CIPOS=-9,8;CIEND=-9,8;CIPOS95=0,0;CIEND95=0,0;MATEID=287050_2;EVENT=287050;SU=4;PE=0;SR=4;ALG=PROD;AF=0.0001026;NSAMP=3;MSQ=17.92;RECLASSIFIED;AC=3;AN=29246;NFAM=3	SVTYPE=BND;POS=210157809;STRANDS=+-:4;CIPOS=-9,8;CIEND=-9,8;CIPOS95=0,0;CIEND95=0,0;MATEID=287050_1;EVENT=287050;SECONDARY;SU=4;PE=0;SR=4;ALG=PROD;AF=0.0001026;NSAMP=3;MSQ=17.92;RECLASSIFIED;AC=3;AN=29246;NFAM=3
chr2	210162080	210162097	chr4	165061831	165061848	51692	5395.09	+	+	BND	LOW	51692_1	N	N]chr4:165061840]	51692_2	N	N]chr2:210162089]	SVTYPE=BND;POS=210162089;STRANDS=++:35;CIPOS=-9,8;CIEND=-9,8;CIPOS95=0,0;CIEND95=0,0;MATEID=51692_2;EVENT=51692;SU=35;PE=0;SR=35;ALG=PROD;AF=0.005026;NSAMP=147;MSQ=17.22;AC=147;AN=29246;NFAM=145	SVTYPE=BND;POS=165061840;STRANDS=++:35;CIPOS=-9,8;CIEND=-9,8;CIPOS95=0,0;CIEND95=0,0;MATEID=51692_1;EVENT=51692;SECONDARY;SU=35;PE=0;SR=35;ALG=PROD;AF=0.005026;NSAMP=147;MSQ=17.22;AC=147;AN=29246;NFAM=145
chr2	210165854	210165913	chr2	210166002	210166061	287051	360.23	+	-	DEL	PASS	287051	N	<DEL>	.	.	.	SVTYPE=DEL;POS=210165884;SVLEN=-148;END=210166032;STRANDS=+-:10;CIPOS=-30,29;CIEND=-30,29;CIPOS95=0,0;CIEND95=0,0;SU=10;PE=0;SR=10;ALG=PROD;AF=0.0001026;NSAMP=3;MSQ=112.8;AC=3;AN=29246;NFAM=2	.
chr2	210175032	210175040	chr19	4247575	4247586	47689	94099.5	+	+	BND	LOW	47689_1	N	N]chr19:4247581]	47689_2	N	N]chr2:210175036]	SVTYPE=BND;POS=210175036;STRANDS=++:144;CIPOS=-4,4;CIEND=-6,5;CIPOS95=0,0;CIEND95=0,0;MATEID=47689_2;EVENT=47689;SU=144;PE=21;SR=123;ALG=PROD;AF=0.06302;NSAMP=1839;MSQ=34.63;AC=1843;AN=29246;NFAM=1793	SVTYPE=BND;POS=4247581;STRANDS=++:144;CIPOS=-6,5;CIEND=-4,4;CIPOS95=0,0;CIEND95=0,0;MATEID=47689_1;EVENT=47689;SECONDARY;SU=144;PE=21;SR=123;ALG=PROD;AF=0.06302;NSAMP=1839;MSQ=34.63;AC=1843;AN=29246;NFAM=1793
chr2	210187836	210188350	chr2	210190855	210191173	287053	146.72	+	-	DEL	PASS	287053	N	<DEL>	.	.	.	SVTYPE=DEL;POS=210187843;SVLEN=-3321;END=210191164;STRANDS=+-:7;IMPRECISE;CIPOS=-7,507;CIEND=-309,9;CIPOS95=0,114;CIEND95=-74,3;SU=7;PE=7;SR=0;ALG=PROD;AF=3.419e-05;NSAMP=1;MSQ=146.72;AC=1;AN=29246;NFAM=1	.
chr2	210205817	210205836	chr2	210206278	210206297	287054	818.38	+	-	BND	LOW	287054_1	N	N[chr2:210206289[	287054_2	N	]chr2:210205827]N	SVTYPE=BND;POS=210205827;STRANDS=+-:11;CIPOS=-10,9;CIEND=-10,9;CIPOS95=0,0;CIEND95=0,0;MATEID=287054_2;EVENT=287054;SU=11;PE=3;SR=8;ALG=PROD;AF=0.0003419;NSAMP=10;MSQ=76.45;RECLASSIFIED;AC=10;AN=29246;NFAM=10	SVTYPE=BND;POS=210206289;STRANDS=+-:11;CIPOS=-10,9;CIEND=-10,9;CIPOS95=0,0;CIEND95=0,0;MATEID=287054_1;EVENT=287054;SECONDARY;SU=11;PE=3;SR=8;ALG=PROD;AF=0.0003419;NSAMP=10;MSQ=76.45;RECLASSIFIED;AC=10;AN=29246;NFAM=10
chr2	210212793	210212795	chr2	210215231	210215233	498787	8751.38	-	+	BND	LOW	498787_1	N	]chr2:210215232]N	498787_2	N	N[chr2:210212796[	SVTYPE=BND;POS=210212796;STRANDS=-+:897;CIPOS=-2,0;CIEND=-1,1;CIPOS95=0,0;CIEND95=0,0;MATEID=498787_2;EVENT=498787;SU=897;PE=520;SR=377;ALG=PROD;AF=0.001026;NSAMP=30;MSQ=186.93;RECLASSIFIED;AC=30;AN=29246;NFAM=28	SVTYPE=BND;POS=210215232;STRANDS=-+:897;CIPOS=-1,1;CIEND=-2,0;CIPOS95=0,0;CIEND95=0,0;MATEID=498787_1;EVENT=498787;SECONDARY;SU=897;PE=520;SR=377;ALG=PROD;AF=0.001026;NSAMP=30;MSQ=186.93;RECLASSIFIED;AC=30;AN=29246;NFAM=28
chr2	210214465	210214469	chr5	40132392	40132396	52124	4618.28	-	-	BND	LOW	52124_1	N	[chr5:40132395[N	52124_2	N	[chr2:210214468[N	SVTYPE=BND;POS=210214468;STRANDS=--:278;CIPOS=-2,2;CIEND=-2,2;CIPOS95=0,0;CIEND95=0,0;MATEID=52124_2;EVENT=52124;SU=278;PE=0;SR=278;ALG=PROD;AF=0.004172;NSAMP=122;MSQ=21.71;AC=122;AN=29246;NFAM=121	SVTYPE=BND;POS=40132395;STRANDS=--:278;CIPOS=-2,2;CIEND=-2,2;CIPOS95=0,0;CIEND95=0,0;MATEID=52124_1;EVENT=52124;SECONDARY;SU=278;PE=0;SR=278;ALG=PROD;AF=0.004172;NSAMP=122;MSQ=21.71;AC=122;AN=29246;NFAM=121
chr2	210240175	210240192	chr2	210240279	210240296	287055	4.69	+	-	BND	LOW	287055_1	N	N[chr2:210240289[	287055_2	N	]chr2:210240184]N	SVTYPE=BND;POS=210240184;STRANDS=+-:4;CIPOS=-9,8;CIEND=-9,8;CIPOS95=0,0;CIEND95=0,0;MATEID=287055_2;EVENT=287055;SU=4;PE=0;SR=4;ALG=PROD;AF=3.419e-05;NSAMP=1;MSQ=4.6;RECLASSIFIED;AC=1;AN=29246;NFAM=1	SVTYPE=BND;POS=210240289;STRANDS=+-:4;CIPOS=-9,8;CIEND=-9,8;CIPOS95=0,0;CIEND95=0,0;MATEID=287055_1;EVENT=287055;SECONDARY;SU=4;PE=0;SR=4;ALG=PROD;AF=3.419e-05;NSAMP=1;MSQ=4.6;RECLASSIFIED;AC=1;AN=29246;NFAM=1
chr2	210245515	210245532	chr4	38218486	38218503	50900	9.36	-	+	BND	LOW	50900_1	N	]chr4:38218495]N	50900_2	N	N[chr2:210245525[	SVTYPE=BND;POS=210245525;STRANDS=-+:4;CIPOS=-9,8;CIEND=-9,8;CIPOS95=0,0;CIEND95=0,0;MATEID=50900_2;EVENT=50900;SU=4;PE=0;SR=4;ALG=PROD;AF=3.419e-05;NSAMP=1;MSQ=9.36;AC=1;AN=29246;NFAM=1	SVTYPE=BND;POS=38218495;STRANDS=-+:4;CIPOS=-9,8;CIEND=-9,8;CIPOS95=0,0;CIEND95=0,0;MATEID=50900_1;EVENT=50900;SECONDARY;SU=4;PE=0;SR=4;ALG=PROD;AF=3.419e-05;NSAMP=1;MSQ=9.36;AC=1;AN=29246;NFAM=1
chr2	210252895	210252940	chr2	210282336	210282378	287056	701.41	+	-	DEL	PASS	287056	N	<DEL>	.	.	.	SVTYPE=DEL;POS=210252918;SVLEN=-29438;END=210282356;STRANDS=+-:41;CIPOS=-23,22;CIEND=-20,22;CIPOS95=0,0;CIEND95=0,0;SU=41;PE=21;SR=20;ALG=PROD;AF=6.839e-05;NSAMP=2;MSQ=350.71;AC=2;AN=29246;NFAM=2	.
chr2	210256574	210257167	chr2	210509502	210510174	578111	45.65	-	-	BND	LOW	578111_1	N	[chr2:210510166[N	578111_2	N	[chr2:210257159[N	SVTYPE=BND;POS=210257159;STRANDS=--:4;IMPRECISE;CIPOS=-584,9;CIEND=-663,9;CIPOS95=-133,2;CIEND95=-160,1;MATEID=578111_2;EVENT=578111;SU=4;PE=4;SR=0;ALG=PROD;AF=6.839e-05;NSAMP=2;MSQ=20.23;AC=2;AN=29246;NFAM=2	SVTYPE=BND;POS=210510166;STRANDS=--:4;IMPRECISE;CIPOS=-663,9;CIEND=-584,9;CIPOS95=-160,1;CIEND95=-133,2;MATEID=578111_1;EVENT=578111;SECONDARY;SU=4;PE=4;SR=0;ALG=PROD;AF=6.839e-05;NSAMP=2;MSQ=20.23;AC=2;AN=29246;NFAM=2
chr2	210256955	210257432	chr2	210510329	210510904	578112	43.7	+	+	BND	LOW	578112_1	N	N]chr2:210510359]	578112_2	N	N]chr2:210256985]	SVTYPE=BND;POS=210256985;STRANDS=++:9;IMPRECISE;CIPOS=-30,447;CIEND=-30,545;CIPOS95=-30,94;CIEND95=-30,144;MATEID=578112_2;EVENT=578112;SU=9;PE=9;SR=0;ALG=PROD;AF=0.0001026;NSAMP=3;MSQ=14.48;AC=3;AN=29246;NFAM=3	SVTYPE=BND;POS=210510359;STRANDS=++:9;IMPRECISE;CIPOS=-30,545;CIEND=-30,447;CIPOS95=-30,144;CIEND95=-30,94;MATEID=578112_1;EVENT=578112;SECONDARY;SU=9;PE=9;SR=0;ALG=PROD;AF=0.0001026;NSAMP=3;MSQ=14.48;AC=3;AN=29246;NFAM=3
chr2	210268013	210268013	chr2	210268313	210268313	287057	177579.0	+	-	BND	PASS	287057_1	N	N[chr2:210268314[	287057_2	N	]chr2:210268013]N	SVTYPE=BND;POS=210268013;STRANDS=+-:4780;CIPOS=0,0;CIEND=0,0;CIPOS95=0,0;CIEND95=0,0;MATEID=287057_2;EVENT=287057;SU=4780;PE=568;SR=4212;ALG=PROD;AF=0.01357;NSAMP=392;MSQ=382.26;RETAINED;RECLASSIFIED;AC=397;AN=29246;NFAM=381	SVTYPE=BND;POS=210268314;STRANDS=+-:4780;CIPOS=0,0;CIEND=0,0;CIPOS95=0,0;CIEND95=0,0;MATEID=287057_1;EVENT=287057;SECONDARY;SU=4780;PE=568;SR=4212;ALG=PROD;AF=0.01357;NSAMP=392;MSQ=382.26;RETAINED;RECLASSIFIED;AC=397;AN=29246;NFAM=381
chr2	210276556	210276567	chr2	210276761	210276768	287059	2895.32	+	-	BND	LOW	287059_1	N	N[chr2:210276766[	287059_2	N	]chr2:210276562]N	SVTYPE=BND;POS=210276562;STRANDS=+-:106;CIPOS=-6,5;CIEND=-4,3;CIPOS95=0,0;CIEND95=0,0;MATEID=287059_2;EVENT=287059;SU=106;PE=3;SR=103;ALG=PROD;AF=0.0003761;NSAMP=11;MSQ=236.07;RECLASSIFIED;AC=11;AN=29246;NFAM=11	SVTYPE=BND;POS=210276766;STRANDS=+-:106;CIPOS=-4,3;CIEND=-6,5;CIPOS95=0,0;CIEND95=0,0;MATEID=287059_1;EVENT=287059;SECONDARY;SU=106;PE=3;SR=103;ALG=PROD;AF=0.0003761;NSAMP=11;MSQ=236.07;RECLASSIFIED;AC=11;AN=29246;NFAM=11
chr2	210276689	210276693	chr2	210341000	210341003	498788	235.18	-	+	DUP	PASS	498788	N	<DUP>	.	.	.	SVTYPE=DUP;POS=210276692;SVLEN=64310;END=210341002;STRANDS=-+:25;CIPOS=-3,1;CIEND=-2,1;CIPOS95=0,0;CIEND95=0,0;SU=25;PE=13;SR=12;ALG=PROD;AF=3.419e-05;NSAMP=1;MSQ=234.62;AC=1;AN=29246;NFAM=1	.
chr2	210279182	210279189	chr2	210286012	210286017	287060	536.86	+	-	DEL	PASS	287060	N	<DEL>	.	.	.	SVTYPE=DEL;POS=210279186;SVLEN=-6830;END=210286016;STRANDS=+-:20;CIPOS=-4,3;CIEND=-4,1;CIPOS95=0,0;CIEND95=0,0;SU=20;PE=11;SR=9;ALG=PROD;AF=3.419e-05;NSAMP=1;MSQ=536.6;AC=1;AN=29246;NFAM=1	.
chr2	210294306	210294429	chr2	210294538	210294550	578113	85.35	+	+	INV	LOW	578113	N	<INV>	.	.	.	SVTYPE=INV;POS=210294380;SVLEN=158;END=210294538;STRANDS=++:1,--:3;IMPRECISE;CIPOS=-74,49;CIEND=0,12;CIPOS95=-59,49;CIEND95=0,5;SU=4;PE=4;SR=0;ALG=PROD;AF=0.0002052;NSAMP=6;MSQ=13.56;AC=6;AN=29246;NFAM=6	.
chr2	210296630	210296686	chr2	210297007	210297056	287062	2234.6	+	-	BND	LOW	287062_1	N	N[chr2:210297033[	287062_2	N	]chr2:210296658]N	SVTYPE=BND;POS=210296658;STRANDS=+-:35;CIPOS=-28,28;CIEND=-25,24;CIPOS95=0,0;CIEND95=0,0;MATEID=287062_2;EVENT=287062;SU=35;PE=7;SR=28;ALG=PROD;AF=0.000889;NSAMP=26;MSQ=67.23;RECLASSIFIED;AC=26;AN=29246;NFAM=26	SVTYPE=BND;POS=210297033;STRANDS=+-:35;CIPOS=-25,24;CIEND=-28,28;CIPOS95=0,0;CIEND95=0,0;MATEID=287062_1;EVENT=287062;SECONDARY;SU=35;PE=7;SR=28;ALG=PROD;AF=0.000889;NSAMP=26;MSQ=67.23;RECLASSIFIED;AC=26;AN=29246;NFAM=26
chr2	210297554	210297566	chr2	210297630	210297642	287063	189.2	+	-	BND	LOW	287063_1	N	N[chr2:210297637[	287063_2	N	]chr2:210297561]N	SVTYPE=BND;POS=210297561;STRANDS=+-:6;IMPRECISE;CIPOS=-7,5;CIEND=-6,6;CIPOS95=0,0;CIEND95=0,1;MATEID=287063_2;EVENT=287063;SU=6;PE=0;SR=6;ALG=PROD;AF=3.419e-05;NSAMP=1;MSQ=188.8;RECLASSIFIED;AC=1;AN=29246;NFAM=1	SVTYPE=BND;POS=210297637;STRANDS=+-:6;IMPRECISE;CIPOS=-6,6;CIEND=-7,5;CIPOS95=0,1;CIEND95=0,0;MATEID=287063_1;EVENT=287063;SECONDARY;SU=6;PE=0;SR=6;ALG=PROD;AF=3.419e-05;NSAMP=1;MSQ=188.8;RECLASSIFIED;AC=1;AN=29246;NFAM=1
chr2	210306821	210306986	chr4	66094786	66094891	51073	9137.87	-	+	BND	PASS	51073_1	N	]chr4:66094842]N	51073_2	N	N[chr2:210306938[	SVTYPE=BND;POS=210306938;STRANDS=--:114,-+:552;IMPRECISE;CIPOS=-116,49;CIEND=-56,49;CIPOS95=-66,49;CIEND95=-6,6;MATEID=51073_2;EVENT=51073;SU=666;PE=375;SR=291;ALG=SUM;AF=0.0007864;NSAMP=23;MSQ=281.65;RETAINED;AC=23;AN=29246;NFAM=23	SVTYPE=BND;POS=66094842;STRANDS=--:114,-+:552;IMPRECISE;CIPOS=-56,49;CIEND=-116,49;CIPOS95=-6,6;CIEND95=-66,49;MATEID=51073_1;EVENT=51073;SECONDARY;SU=666;PE=375;SR=291;ALG=SUM;AF=0.0007864;NSAMP=23;MSQ=281.65;RETAINED;AC=23;AN=29246;NFAM=23
chr2	210306946	210306949	chr2	210307990	210307995	578114	852.86	+	+	BND	LOW	578114_1	N	N]chr2:210307993]	578114_2	N	N]chr2:210306948]	SVTYPE=BND;POS=210306948;STRANDS=++:172;CIPOS=-2,1;CIEND=-3,2;CIPOS95=0,0;CIEND95=0,0;MATEID=578114_2;EVENT=578114;SU=172;PE=50;SR=122;ALG=PROD;AF=0.0003761;NSAMP=11;MSQ=67.03;AC=11;AN=29246;NFAM=11	SVTYPE=BND;POS=210307993;STRANDS=++:172;CIPOS=-3,2;CIEND=-2,1;CIPOS95=0,0;CIEND95=0,0;MATEID=578114_1;EVENT=578114;SECONDARY;SU=172;PE=50;SR=122;ALG=PROD;AF=0.0003761;NSAMP=11;MSQ=67.03;AC=11;AN=29246;NFAM=11
chr2	210307986	210308274	chr4	66094522	66094840	51074	2681.24	+	-	BND	LOW	51074_1	N	N[chr4:66094835[	51074_2	N	]chr2:210307994]N	SVTYPE=BND;POS=210307994;STRANDS=+-:220;IMPRECISE;CIPOS=-8,280;CIEND=-312,6;CIPOS95=-8,10;CIEND95=-10,6;MATEID=51074_2;EVENT=51074;SU=220;PE=220;SR=0;ALG=PROD;AF=0.0006839;NSAMP=20;MSQ=95.22;AC=20;AN=29246;NFAM=20	SVTYPE=BND;POS=66094835;STRANDS=+-:220;IMPRECISE;CIPOS=-312,6;CIEND=-8,280;CIPOS95=-10,6;CIEND95=-8,10;MATEID=51074_1;EVENT=51074;SECONDARY;SU=220;PE=220;SR=0;ALG=PROD;AF=0.0006839;NSAMP=20;MSQ=95.22;AC=20;AN=29246;NFAM=20
chr2	210312089	210312108	chr2	210314215	210314234	287064	542.85	+	-	DEL	PASS	287064	N	<DEL>	.	.	.	SVTYPE=DEL;POS=210312099;SVLEN=-2126;END=210314225;STRANDS=+-:22;CIPOS=-10,9;CIEND=-10,9;CIPOS95=0,0;CIEND95=0,0;SU=22;PE=15;SR=7;ALG=PROD;AF=3.419e-05;NSAMP=1;MSQ=524.38;AC=1;AN=29246;NFAM=1	.
chr2	210337257	210337276	chr6	74543347	74543365	53608	24026.6	-	+	BND	LOW	53608_1	N	]chr6:74543356]N	53608_2	N	N[chr2:210337268[	SVTYPE=BND;POS=210337268;STRANDS=-+:4;IMPRECISE;CIPOS=-10,9;CIEND=-9,9;CIPOS95=-3,1;CIEND95=-1,3;MATEID=53608_2;EVENT=53608;SU=4;PE=3;SR=1;ALG=PROD;AF=0.02787;NSAMP=814;MSQ=17.54;AC=815;AN=29244;NFAM=791	SVTYPE=BND;POS=74543356;STRANDS=-+:4;IMPRECISE;CIPOS=-9,9;CIEND=-10,9;CIPOS95=-1,3;CIEND95=-3,1;MATEID=53608_1;EVENT=53608;SECONDARY;SU=4;PE=3;SR=1;ALG=PROD;AF=0.02787;NSAMP=814;MSQ=17.54;AC=815;AN=29244;NFAM=791
chr2	210337267	210337326	chr2	210337537	210337594	287066	11610.0	+	-	BND	LOW	287066_1	N	N[chr2:210337567[	287066_2	N	]chr2:210337297]N	SVTYPE=BND;POS=210337297;STRANDS=+-:13;CIPOS=-30,29;CIEND=-29,28;CIPOS95=0,0;CIEND95=0,0;MATEID=287066_2;EVENT=287066;SU=13;PE=1;SR=12;ALG=PROD;AF=0.01036;NSAMP=303;MSQ=22.35;RETAINED;RECLASSIFIED;AC=303;AN=29246;NFAM=296	SVTYPE=BND;POS=210337567;STRANDS=+-:13;CIPOS=-29,28;CIEND=-30,29;CIPOS95=0,0;CIEND95=0,0;MATEID=287066_1;EVENT=287066;SECONDARY;SU=13;PE=1;SR=12;ALG=PROD;AF=0.01036;NSAMP=303;MSQ=22.35;RETAINED;RECLASSIFIED;AC=303;AN=29246;NFAM=296
chr2	210337314	210337356	chr2	210337978	210338020	578117	686.32	+	+	INV	LOW	578117	N	<INV>	.	.	.	SVTYPE=INV;POS=210337336;SVLEN=664;END=210338000;STRANDS=++:1,--:53;CIPOS=-22,20;CIEND=-22,20;CIPOS95=0,0;CIEND95=0,0;SU=54;PE=31;SR=23;ALG=PROD;AF=3.419e-05;NSAMP=1;MSQ=179.78;AC=1;AN=29246;NFAM=1	.
chr2	210337541	210337584	chr2	210337956	210337999	578118	715.99	+	+	BND	PASS	578118_1	N	N]chr2:210337978]	578118_2	N	N]chr2:210337563]	SVTYPE=BND;POS=210337563;STRANDS=++:41;CIPOS=-22,21;CIEND=-22,21;CIPOS95=0,0;CIEND95=0,0;MATEID=578118_2;EVENT=578118;SU=41;PE=20;SR=21;ALG=PROD;AF=3.419e-05;NSAMP=1;MSQ=191.61;AC=1;AN=29246;NFAM=1	SVTYPE=BND;POS=210337978;STRANDS=++:41;CIPOS=-22,21;CIEND=-22,21;CIPOS95=0,0;CIEND95=0,0;MATEID=578118_1;EVENT=578118;SECONDARY;SU=41;PE=20;SR=21;ALG=PROD;AF=3.419e-05;NSAMP=1;MSQ=191.61;AC=1;AN=29246;NFAM=1
chr2	210360819	210360821	chr2	210372158	210372161	498790	260.53	-	+	DUP	PASS	498790	N	<DUP>	.	.	.	SVTYPE=DUP;POS=210360821;SVLEN=11339;END=210372160;STRANDS=-+:25;CIPOS=-2,0;CIEND=-2,1;CIPOS95=0,0;CIEND95=0,0;SU=25;PE=11;SR=14;ALG=PROD;AF=3.419e-05;NSAMP=1;MSQ=260.05;AC=1;AN=29246;NFAM=1	.
chr2	210368936	210369466	chr7	112109992	112110640	54992	128.24	-	+	BND	LOW	54992_1	N	]chr7:112110042]N	54992_2	N	N[chr2:210369418[	SVTYPE=BND;POS=210369418;STRANDS=-+:10;IMPRECISE;CIPOS=-481,49;CIEND=-50,598;CIPOS95=-87,49;CIEND95=-50,141;MATEID=54992_2;EVENT=54992;SU=10;PE=10;SR=0;ALG=PROD;AF=6.839e-05;NSAMP=2;MSQ=64.12;AC=2;AN=29246;NFAM=1	SVTYPE=BND;POS=112110042;STRANDS=-+:10;IMPRECISE;CIPOS=-50,598;CIEND=-481,49;CIPOS95=-50,141;CIEND95=-87,49;MATEID=54992_1;EVENT=54992;SECONDARY;SU=10;PE=10;SR=0;ALG=PROD;AF=6.839e-05;NSAMP=2;MSQ=64.12;AC=2;AN=29246;NFAM=1
chr2	210369417	210369865	chr7	112109285	112109786	54990	47.65	+	-	BND	LOW	54990_1	N	N[chr7:112109778[	54990_2	N	]chr2:210369427]N	SVTYPE=BND;POS=210369427;STRANDS=+-:7;IMPRECISE;CIPOS=-10,438;CIEND=-492,9;CIPOS95=-1,113;CIEND95=-157,1;MATEID=54990_2;EVENT=54990;SU=7;PE=7;SR=0;ALG=PROD;AF=3.419e-05;NSAMP=1;MSQ=47.65;AC=1;AN=29246;NFAM=1	SVTYPE=BND;POS=112109778;STRANDS=+-:7;IMPRECISE;CIPOS=-492,9;CIEND=-10,438;CIPOS95=-157,1;CIEND95=-1,113;MATEID=54990_1;EVENT=54990;SECONDARY;SU=7;PE=7;SR=0;ALG=PROD;AF=3.419e-05;NSAMP=1;MSQ=47.65;AC=1;AN=29246;NFAM=1
chr2	210376926	210376981	chr2	210377064	210377122	287069	649.19	+	-	DEL	PASS	287069	N	<DEL>	.	.	.	SVTYPE=DEL;POS=210376956;SVLEN=-138;END=210377094;STRANDS=+-:21;CIPOS=-30,25;CIEND=-30,28;CIPOS95=0,0;CIEND95=0,0;SU=21;PE=0;SR=21;ALG=PROD;AF=6.839e-05;NSAMP=2;MSQ=33.1;AC=2;AN=29246;NFAM=2	.
chr2	210378217	210378236	chr15	75466394	75466399	45758	392.37	+	+	BND	PASS	45758_1	N	N]chr15:75466397]	45758_2	N	N]chr2:210378227]	SVTYPE=BND;POS=210378227;STRANDS=++:27;CIPOS=-10,9;CIEND=-3,2;CIPOS95=0,0;CIEND95=0,0;MATEID=45758_2;EVENT=45758;SU=27;PE=17;SR=10;ALG=PROD;AF=3.419e-05;NSAMP=1;MSQ=392.37;AC=1;AN=29246;NFAM=1	SVTYPE=BND;POS=75466397;STRANDS=++:27;CIPOS=-3,2;CIEND=-10,9;CIPOS95=0,0;CIEND95=0,0;MATEID=45758_1;EVENT=45758;SECONDARY;SU=27;PE=17;SR=10;ALG=PROD;AF=3.419e-05;NSAMP=1;MSQ=392.37;AC=1;AN=29246;NFAM=1
chr2	210378224	210378228	chr15	75466064	75466083	45757	302.26	-	-	BND	PASS	45757_1	N	[chr15:75466075[N	45757_2	N	[chr2:210378228[N	SVTYPE=BND;POS=210378228;STRANDS=--:27;CIPOS=-3,1;CIEND=-10,9;CIPOS95=0,0;CIEND95=0,0;MATEID=45757_2;EVENT=45757;SU=27;PE=18;SR=9;ALG=PROD;AF=3.419e-05;NSAMP=1;MSQ=302.26;AC=1;AN=29246;NFAM=1	SVTYPE=BND;POS=75466075;STRANDS=--:27;CIPOS=-10,9;CIEND=-3,1;CIPOS95=0,0;CIEND95=0,0;MATEID=45757_1;EVENT=45757;SECONDARY;SU=27;PE=18;SR=9;ALG=PROD;AF=3.419e-05;NSAMP=1;MSQ=302.26;AC=1;AN=29246;NFAM=1
chr2	210387827	210387844	chr20	47439668	47439685	48689	141.29	-	+	BND	LOW	48689_1	N	]chr20:47439677]N	48689_2	N	N[chr2:210387837[	SVTYPE=BND;POS=210387837;STRANDS=-+:4;CIPOS=-9,8;CIEND=-9,8;CIPOS95=0,0;CIEND95=0,0;MATEID=48689_2;EVENT=48689;SU=4;PE=0;SR=4;ALG=PROD;AF=0.0001368;NSAMP=4;MSQ=35.17;AC=4;AN=29246;NFAM=4	SVTYPE=BND;POS=47439677;STRANDS=-+:4;CIPOS=-9,8;CIEND=-9,8;CIPOS95=0,0;CIEND95=0,0;MATEID=48689_1;EVENT=48689;SECONDARY;SU=4;PE=0;SR=4;ALG=PROD;AF=0.0001368;NSAMP=4;MSQ=35.17;AC=4;AN=29246;NFAM=4
chr2	210435910	210436219	chr2	210437819	210438141	287073	133496.0	+	-	BND	LOW	287073_1	N	N[chr2:210438133[	287073_2	N	]chr2:210435917]N	SVTYPE=BND;POS=210435917;STRANDS=+-:6;IMPRECISE;CIPOS=-7,302;CIEND=-313,9;CIPOS95=0,93;CIEND95=-69,2;MATEID=287073_2;EVENT=287073;SU=6;PE=6;SR=0;ALG=PROD;AF=0.1035;NSAMP=3028;MSQ=26.53;RECLASSIFIED;AC=3028;AN=29246;NFAM=2939	SVTYPE=BND;POS=210438133;STRANDS=+-:6;IMPRECISE;CIPOS=-313,9;CIEND=-7,302;CIPOS95=-69,2;CIEND95=0,93;MATEID=287073_1;EVENT=287073;SECONDARY;SU=6;PE=6;SR=0;ALG=PROD;AF=0.1035;NSAMP=3028;MSQ=26.53;RECLASSIFIED;AC=3028;AN=29246;NFAM=2939
chr2	210439638	210440096	chr6	39696334	39696679	53381	79.98	-	-	BND	LOW	53381_1	N	[chr6:39696655[N	53381_2	N	[chr2:210440068[N	SVTYPE=BND;POS=210440068;STRANDS=--:17;IMPRECISE;CIPOS=-429,29;CIEND=-320,25;CIPOS95=-65,29;CIEND95=-75,25;MATEID=53381_2;EVENT=53381;SU=17;PE=17;SR=0;ALG=PROD;AF=6.839e-05;NSAMP=2;MSQ=39.99;AC=2;AN=29246;NFAM=2	SVTYPE=BND;POS=39696655;STRANDS=--:17;IMPRECISE;CIPOS=-320,25;CIEND=-429,29;CIPOS95=-75,25;CIEND95=-65,29;MATEID=53381_1;EVENT=53381;SECONDARY;SU=17;PE=17;SR=0;ALG=PROD;AF=6.839e-05;NSAMP=2;MSQ=39.99;AC=2;AN=29246;NFAM=2
chr2	210440049	210440089	chr6	39696793	39696849	53382	406.83	+	+	BND	LOW	53382_1	N	N]chr6:39696823]	53382_2	N	N]chr2:210440069]	SVTYPE=BND;POS=210440069;STRANDS=++:53;CIPOS=-20,20;CIEND=-30,26;CIPOS95=0,0;CIEND95=0,0;MATEID=53382_2;EVENT=53382;SU=53;PE=25;SR=28;ALG=PROD;AF=6.839e-05;NSAMP=2;MSQ=203.41;AC=2;AN=29246;NFAM=2	SVTYPE=BND;POS=39696823;STRANDS=++:53;CIPOS=-30,26;CIEND=-20,20;CIPOS95=0,0;CIEND95=0,0;MATEID=53382_1;EVENT=53382;SECONDARY;SU=53;PE=25;SR=28;ALG=PROD;AF=6.839e-05;NSAMP=2;MSQ=203.41;AC=2;AN=29246;NFAM=2
chr2	210464685	210464685	chr2	210464987	210464987	287074	294962.0	+	-	MEI	PASS	287074	N	<DEL:ME:SINE|Alu|AluYb8>	.	.	.	SVTYPE=MEI;POS=210464685;SVLEN=-302;END=210464987;STRANDS=+-:8690;CIPOS=0,0;CIEND=0,0;CIPOS95=0,0;CIEND95=0,0;SU=8690;PE=1094;SR=7596;ALG=PROD;AF=0.02117;NSAMP=605;MSQ=367.88;MEDGQR=2.58;Q10GQR=2.28;AC=619;AN=29246;NFAM=586	.
chr2	210474730	210474747	chr3	115111039	115111056	50131	1337.65	-	+	BND	LOW	50131_1	N	]chr3:115111048]N	50131_2	N	N[chr2:210474740[	SVTYPE=BND;POS=210474740;STRANDS=-+:26;CIPOS=-9,8;CIEND=-9,8;CIPOS95=0,0;CIEND95=0,0;MATEID=50131_2;EVENT=50131;SU=26;PE=0;SR=26;ALG=PROD;AF=0.0009574;NSAMP=28;MSQ=26.77;AC=28;AN=29246;NFAM=28	SVTYPE=BND;POS=115111048;STRANDS=-+:26;CIPOS=-9,8;CIEND=-9,8;CIPOS95=0,0;CIEND95=0,0;MATEID=50131_1;EVENT=50131;SECONDARY;SU=26;PE=0;SR=26;ALG=PROD;AF=0.0009574;NSAMP=28;MSQ=26.77;AC=28;AN=29246;NFAM=28
chr2	210484407	210484420	chr2	210485757	210485766	287075	1911.73	+	-	DEL	PASS	287075	N	<DEL>	.	.	.	SVTYPE=DEL;POS=210484415;SVLEN=-1347;END=210485762;STRANDS=+-:92;CIPOS=-8,5;CIEND=-5,4;CIPOS95=0,0;CIEND95=0,0;SU=92;PE=50;SR=42;ALG=PROD;AF=6.839e-05;NSAMP=2;MSQ=588.85;AC=2;AN=29246;NFAM=2	.
chr2	210486123	210486139	chr7	39040062	39040081	54522	1.87757e+06	+	+	BND	LOW	54522_1	N	N]chr7:39040072]	54522_2	N	N]chr2:210486130]	SVTYPE=BND;POS=210486130;STRANDS=++:131;IMPRECISE;CIPOS=-7,9;CIEND=-10,9;CIPOS95=0,0;CIEND95=-1,1;MATEID=54522_2;EVENT=54522;SU=131;PE=124;SR=7;ALG=PROD;AF=0.4971;NSAMP=11974;MSQ=91.74;AC=14539;AN=29246;NFAM=11074	SVTYPE=BND;POS=39040072;STRANDS=++:131;IMPRECISE;CIPOS=-10,9;CIEND=-7,9;CIPOS95=-1,1;CIEND95=0,0;MATEID=54522_1;EVENT=54522;SECONDARY;SU=131;PE=124;SR=7;ALG=PROD;AF=0.4971;NSAMP=11974;MSQ=91.74;AC=14539;AN=29246;NFAM=11074
chr2	210486980	210486984	chr17	2112519	2112523	46812	4194.71	-	-	BND	LOW	46812_1	N	[chr17:2112522[N	46812_2	N	[chr2:210486983[N	SVTYPE=BND;POS=210486983;STRANDS=--:275;CIPOS=-2,2;CIEND=-2,2;CIPOS95=0,0;CIEND95=0,0;MATEID=46812_2;EVENT=46812;SU=275;PE=0;SR=275;ALG=PROD;AF=0.003795;NSAMP=111;MSQ=31.81;AC=111;AN=29246;NFAM=110	SVTYPE=BND;POS=2112522;STRANDS=--:275;CIPOS=-2,2;CIEND=-2,2;CIPOS95=0,0;CIEND95=0,0;MATEID=46812_1;EVENT=46812;SECONDARY;SU=275;PE=0;SR=275;ALG=PROD;AF=0.003795;NSAMP=111;MSQ=31.81;AC=111;AN=29246;NFAM=110
chr2	210489861	210490004	chr2	210491325	210491367	578119	12.08	+	+	INV	LOW	578119	N	<INV>	.	.	.	SVTYPE=INV;POS=210489964;SVLEN=1394;END=210491358;STRANDS=++:1,--:3;IMPRECISE;CIPOS=-103,40;CIEND=-33,9;CIPOS95=-87,31;CIEND95=-23,1;SU=4;PE=4;SR=0;ALG=PROD;AF=3.419e-05;NSAMP=1;MSQ=12.05;AC=1;AN=29246;NFAM=1	.
chr2	210490870	210490878	chr2	210490993	210491012	287076	177.78	+	-	BND	LOW	287076_1	N	N[chr2:210491004[	287076_2	N	]chr2:210490875]N	SVTYPE=BND;POS=210490875;STRANDS=+-:9;CIPOS=-5,3;CIEND=-10,9;CIPOS95=0,0;CIEND95=0,0;MATEID=287076_2;EVENT=287076;SU=9;PE=1;SR=8;ALG=PROD;AF=3.419e-05;NSAMP=1;MSQ=176.71;RECLASSIFIED;AC=1;AN=29246;NFAM=1	SVTYPE=BND;POS=210491004;STRANDS=+-:9;CIPOS=-10,9;CIEND=-5,3;CIPOS95=0,0;CIEND95=0,0;MATEID=287076_1;EVENT=287076;SECONDARY;SU=9;PE=1;SR=8;ALG=PROD;AF=3.419e-05;NSAMP=1;MSQ=176.71;RECLASSIFIED;AC=1;AN=29246;NFAM=1
chr2	210496136	210496136	chr2	210503886	210503886	287078	56295.8	+	-	DEL	PASS	287078	N	<DEL>	.	.	.	SVTYPE=DEL;POS=210496136;SVLEN=-7750;END=210503886;STRANDS=+-:2422;CIPOS=0,0;CIEND=0,0;CIPOS95=0,0;CIEND95=0,0;SU=2422;PE=1335;SR=1087;ALG=PROD;AF=0.001675;NSAMP=49;MSQ=573.99;AC=49;AN=29246;NFAM=47	.
chr2	210503352	210503371	chr2	210506071	210506073	287080	923.28	+	-	DEL	PASS	287080	N	<DEL>	.	.	.	SVTYPE=DEL;POS=210503362;SVLEN=-2711;END=210506073;STRANDS=+-:35;CIPOS=-10,9;CIEND=-2,0;CIPOS95=0,0;CIEND95=0,0;SU=35;PE=22;SR=13;ALG=PROD;AF=3.419e-05;NSAMP=1;MSQ=923.28;AC=1;AN=29246;NFAM=1	.
chr2	210505226	210505243	chr2	210505299	210505316	287081	21.06	+	-	BND	LOW	287081_1	N	N[chr2:210505309[	287081_2	N	]chr2:210505235]N	SVTYPE=BND;POS=210505235;STRANDS=+-:4;CIPOS=-9,8;CIEND=-9,8;CIPOS95=0,0;CIEND95=0,0;MATEID=287081_2;EVENT=287081;SU=4;PE=0;SR=4;ALG=PROD;AF=3.419e-05;NSAMP=1;MSQ=20.82;RECLASSIFIED;AC=1;AN=29246;NFAM=1	SVTYPE=BND;POS=210505309;STRANDS=+-:4;CIPOS=-9,8;CIEND=-9,8;CIPOS95=0,0;CIEND95=0,0;MATEID=287081_1;EVENT=287081;SECONDARY;SU=4;PE=0;SR=4;ALG=PROD;AF=3.419e-05;NSAMP=1;MSQ=20.82;RECLASSIFIED;AC=1;AN=29246;NFAM=1
chr2	210552238	210552257	chr2	210554259	210554275	287082	363.93	+	-	DEL	PASS	287082	N	<DEL>	.	.	.	SVTYPE=DEL;POS=210552248;SVLEN=-2021;END=210554269;STRANDS=+-:16;IMPRECISE;CIPOS=-10,9;CIEND=-10,6;CIPOS95=-1,1;CIEND95=-1,0;SU=16;PE=13;SR=3;ALG=PROD;AF=3.419e-05;NSAMP=1;MSQ=356.56;AC=1;AN=29246;NFAM=1	.
chr2	210552952	210553566	chr2	210553931	210554264	578120	259.65	-	-	BND	PASS	578120_1	N	[chr2:210554256[N	578120_2	N	[chr2:210553558[N	SVTYPE=BND;POS=210553558;STRANDS=--:15;IMPRECISE;CIPOS=-605,9;CIEND=-324,9;CIPOS95=-145,0;CIEND95=-90,1;MATEID=578120_2;EVENT=578120;SU=15;PE=15;SR=0;ALG=PROD;AF=3.419e-05;NSAMP=1;MSQ=257.43;AC=1;AN=29246;NFAM=1	SVTYPE=BND;POS=210554256;STRANDS=--:15;IMPRECISE;CIPOS=-324,9;CIEND=-605,9;CIPOS95=-90,1;CIEND95=-145,0;MATEID=578120_1;EVENT=578120;SECONDARY;SU=15;PE=15;SR=0;ALG=PROD;AF=3.419e-05;NSAMP=1;MSQ=257.43;AC=1;AN=29246;NFAM=1
chr2	210553750	210553755	chr2	210554034	210554039	578121	191.67	+	+	BND	LOW	578121_1	N	N]chr2:210554037]	578121_2	N	N]chr2:210553753]	SVTYPE=BND;POS=210553753;STRANDS=++:15;CIPOS=-3,2;CIEND=-3,2;CIPOS95=0,0;CIEND95=0,0;MATEID=578121_2;EVENT=578121;SU=15;PE=5;SR=10;ALG=PROD;AF=3.419e-05;NSAMP=1;MSQ=191.36;AC=1;AN=29246;NFAM=1	SVTYPE=BND;POS=210554037;STRANDS=++:15;CIPOS=-3,2;CIEND=-3,2;CIPOS95=0,0;CIEND95=0,0;MATEID=578121_1;EVENT=578121;SECONDARY;SU=15;PE=5;SR=10;ALG=PROD;AF=3.419e-05;NSAMP=1;MSQ=191.36;AC=1;AN=29246;NFAM=1
chr2	210554120	210554137	chr2	210554220	210554237	287083	95.61	+	-	BND	LOW	287083_1	N	N[chr2:210554230[	287083_2	N	]chr2:210554129]N	SVTYPE=BND;POS=210554129;STRANDS=+-:4;CIPOS=-9,8;CIEND=-9,8;CIPOS95=0,0;CIEND95=0,0;MATEID=287083_2;EVENT=287083;SU=4;PE=0;SR=4;ALG=PROD;AF=0.0001368;NSAMP=4;MSQ=21.26;RECLASSIFIED;AC=4;AN=29246;NFAM=4	SVTYPE=BND;POS=210554230;STRANDS=+-:4;CIPOS=-9,8;CIEND=-9,8;CIPOS95=0,0;CIEND95=0,0;MATEID=287083_1;EVENT=287083;SECONDARY;SU=4;PE=0;SR=4;ALG=PROD;AF=0.0001368;NSAMP=4;MSQ=21.26;RECLASSIFIED;AC=4;AN=29246;NFAM=4
chr2	210564417	210564423	chr2	210564791	210565001	578122	4.68	+	+	INV	LOW	578122	N	<INV>	.	.	.	SVTYPE=INV;POS=210564423;SVLEN=442;END=210564865;STRANDS=++:3,--:2;IMPRECISE;CIPOS=-6,0;CIEND=-74,136;CIPOS95=-6,0;CIEND95=-64,89;SU=5;PE=5;SR=0;ALG=PROD;AF=3.419e-05;NSAMP=1;MSQ=4.6;AC=1;AN=29246;NFAM=1	.
chr2	210581366	210581425	chr2	210582110	210582169	287084	1621.97	+	-	DEL	PASS	287084	N	<DEL>	.	.	.	SVTYPE=DEL;POS=210581396;SVLEN=-744;END=210582140;STRANDS=+-:57;CIPOS=-30,29;CIEND=-30,29;CIPOS95=0,0;CIEND95=0,0;SU=57;PE=31;SR=26;ALG=PROD;AF=6.839e-05;NSAMP=2;MSQ=810.9;AC=2;AN=29246;NFAM=1	.
chr2	210588002	210588007	chr2	210589550	210589569	287085	512.42	+	-	DEL	PASS	287085	N	<DEL>	.	.	.	SVTYPE=DEL;POS=210588005;SVLEN=-1555;END=210589560;STRANDS=+-:17;CIPOS=-3,2;CIEND=-10,9;CIPOS95=0,0;CIEND95=0,0;SU=17;PE=5;SR=12;ALG=PROD;AF=3.419e-05;NSAMP=1;MSQ=512.42;AC=1;AN=29246;NFAM=1	.
chr2	210608350	210608396	chr2	210608433	210608478	287086	465.77	+	-	DEL	PASS	287086	N	<DEL>	.	.	.	SVTYPE=DEL;POS=210608374;SVLEN=-82;END=210608456;STRANDS=+-:16;CIPOS=-24,22;CIEND=-23,22;CIPOS95=0,0;CIEND95=0,0;SU=16;PE=2;SR=14;ALG=PROD;AF=3.419e-05;NSAMP=1;MSQ=155.8;AC=1;AN=29246;NFAM=1	.
chr2	210628678	210628824	chr2	210629456	210629603	578123	39.11	+	+	INV	LOW	578123	N	<INV>	.	.	.	SVTYPE=INV;POS=210628708;SVLEN=778;END=210629486;STRANDS=++:7,--:3;IMPRECISE;CIPOS=-30,116;CIEND=-30,117;CIPOS95=-30,60;CIEND95=-30,51;SU=10;PE=10;SR=0;ALG=PROD;AF=6.839e-05;NSAMP=2;MSQ=19.55;AC=2;AN=29246;NFAM=2	.
chr2	210629077	210629137	chr2	210629754	210629766	578124	79.61	+	+	INV	LOW	578124	N	<INV>	.	.	.	SVTYPE=INV;POS=210629114;SVLEN=640;END=210629754;STRANDS=++:2,--:2;IMPRECISE;CIPOS=-37,23;CIEND=0,12;CIPOS95=-29,22;CIEND95=0,4;SU=4;PE=4;SR=0;ALG=PROD;AF=0.0001368;NSAMP=4;MSQ=19.62;AC=4;AN=29246;NFAM=4	.
chr2	210629177	210629631	chr2	210629740	210629760	578125	200.2	-	-	BND	LOW	578125_1	N	[chr2:210629752[N	578125_2	N	[chr2:210629623[N	SVTYPE=BND;POS=210629623;STRANDS=--:5;IMPRECISE;CIPOS=-445,9;CIEND=-11,9;CIPOS95=-162,1;CIEND95=-11,1;MATEID=578125_2;EVENT=578125;SU=5;PE=3;SR=2;ALG=PROD;AF=0.0003077;NSAMP=9;MSQ=18.23;AC=9;AN=29246;NFAM=9	SVTYPE=BND;POS=210629752;STRANDS=--:5;IMPRECISE;CIPOS=-11,9;CIEND=-445,9;CIPOS95=-11,1;CIEND95=-162,1;MATEID=578125_1;EVENT=578125;SECONDARY;SU=5;PE=3;SR=2;ALG=PROD;AF=0.0003077;NSAMP=9;MSQ=18.23;AC=9;AN=29246;NFAM=9
chr2	210673350	210673367	chr2	210673430	210673447	287087	80.87	+	-	DEL	PASS	287087	N	<DEL>	.	.	.	SVTYPE=DEL;POS=210673359;SVLEN=-80;END=210673439;STRANDS=+-:4;CIPOS=-9,8;CIEND=-9,8;CIPOS95=0,0;CIEND95=0,0;SU=4;PE=0;SR=4;ALG=PROD;AF=3.419e-05;NSAMP=1;MSQ=80.84;AC=1;AN=29246;NFAM=1	.
chr2	210676261	210676318	chr2	210676390	210676447	287088	503.67	+	-	DEL	PASS	287088	N	<DEL>	.	.	.	SVTYPE=DEL;POS=210676290;SVLEN=-129;END=210676419;STRANDS=+-:18;CIPOS=-29,28;CIEND=-29,28;CIPOS95=0,0;CIEND95=0,0;SU=18;PE=0;SR=18;ALG=PROD;AF=6.839e-05;NSAMP=2;MSQ=251.77;AC=2;AN=29246;NFAM=2	.
chr2	210682552	210682571	chr2	210684134	210684141	287089	494.51	+	-	DEL	PASS	287089	N	<DEL>	.	.	.	SVTYPE=DEL;POS=210682562;SVLEN=-1577;END=210684139;STRANDS=+-:22;CIPOS=-10,9;CIEND=-5,2;CIPOS95=0,0;CIEND95=0,0;SU=22;PE=16;SR=6;ALG=PROD;AF=3.419e-05;NSAMP=1;MSQ=494.51;AC=1;AN=29246;NFAM=1	.
chr2	210707222	210707229	chr2	210708568	210708587	287090	440.66	+	-	DEL	PASS	287090	N	<DEL>	.	.	.	SVTYPE=DEL;POS=210707226;SVLEN=-1352;END=210708578;STRANDS=+-:19;CIPOS=-4,3;CIEND=-10,9;CIPOS95=0,0;CIEND95=0,0;SU=19;PE=10;SR=9;ALG=PROD;AF=3.419e-05;NSAMP=1;MSQ=440.66;AC=1;AN=29246;NFAM=1	.
chr2	210711881	210711927	chr2	210712094	210712139	287092	902.66	+	-	DEL	PASS	287092	N	<DEL>	.	.	.	SVTYPE=DEL;POS=210711905;SVLEN=-212;END=210712117;STRANDS=+-:30;CIPOS=-24,22;CIEND=-23,22;CIPOS95=0,0;CIEND95=0,0;SU=30;PE=2;SR=28;ALG=PROD;AF=0.0002052;NSAMP=6;MSQ=149.94;AC=6;AN=29246;NFAM=6	.
chr2	210713781	210713784	chr2	210715369	210715371	287093	713.37	+	-	DEL	PASS	287093	N	<DEL>	.	.	.	SVTYPE=DEL;POS=210713783;SVLEN=-1588;END=210715371;STRANDS=+-:31;CIPOS=-2,1;CIEND=-2,0;CIPOS95=0,0;CIEND95=0,0;SU=31;PE=19;SR=12;ALG=PROD;AF=3.419e-05;NSAMP=1;MSQ=713.37;AC=1;AN=29246;NFAM=1	.
chr2	210722736	210722743	chr2	210722804	210722811	287094	3718.47	+	-	BND	LOW	287094_1	N	N[chr2:210722809[	287094_2	N	]chr2:210722740]N	SVTYPE=BND;POS=210722740;STRANDS=+-:146;CIPOS=-4,3;CIEND=-4,3;CIPOS95=0,0;CIEND95=0,0;MATEID=287094_2;EVENT=287094;SU=146;PE=0;SR=146;ALG=PROD;AF=0.0004445;NSAMP=13;MSQ=238.41;RECLASSIFIED;AC=13;AN=29246;NFAM=13	SVTYPE=BND;POS=210722809;STRANDS=+-:146;CIPOS=-4,3;CIEND=-4,3;CIPOS95=0,0;CIEND95=0,0;MATEID=287094_1;EVENT=287094;SECONDARY;SU=146;PE=0;SR=146;ALG=PROD;AF=0.0004445;NSAMP=13;MSQ=238.41;RECLASSIFIED;AC=13;AN=29246;NFAM=13
chr2	210735295	210735314	chr19	53391182	53391201	48196	11315.0	+	+	BND	LOW	48196_1	N	N]chr19:53391192]	48196_2	N	N]chr2:210735305]	SVTYPE=BND;POS=210735305;STRANDS=++:5;CIPOS=-10,9;CIEND=-10,9;CIPOS95=0,0;CIEND95=0,0;MATEID=48196_2;EVENT=48196;SU=5;PE=0;SR=5;ALG=PROD;AF=0.009027;NSAMP=264;MSQ=32.94;AC=264;AN=29246;NFAM=262	SVTYPE=BND;POS=53391192;STRANDS=++:5;CIPOS=-10,9;CIEND=-10,9;CIPOS95=0,0;CIEND95=0,0;MATEID=48196_1;EVENT=48196;SECONDARY;SU=5;PE=0;SR=5;ALG=PROD;AF=0.009027;NSAMP=264;MSQ=32.94;AC=264;AN=29246;NFAM=262
chr2	210761387	210762054	chr2	210902248	210902708	578126	2653.96	-	-	BND	LOW	578126_1	N	[chr2:210902700[N	578126_2	N	[chr2:210762046[N	SVTYPE=BND;POS=210762046;STRANDS=--:4;IMPRECISE;CIPOS=-658,9;CIEND=-451,9;CIPOS95=-223,1;CIEND95=-126,2;MATEID=578126_2;EVENT=578126;SU=4;PE=4;SR=0;ALG=PROD;AF=0.001265;NSAMP=37;MSQ=22.44;AC=37;AN=29246;NFAM=37	SVTYPE=BND;POS=210902700;STRANDS=--:4;IMPRECISE;CIPOS=-451,9;CIEND=-658,9;CIPOS95=-126,2;CIEND95=-223,1;MATEID=578126_1;EVENT=578126;SECONDARY;SU=4;PE=4;SR=0;ALG=PROD;AF=0.001265;NSAMP=37;MSQ=22.44;AC=37;AN=29246;NFAM=37
chr2	210762223	210762567	chr2	210902216	210902349	578127	14134.4	+	+	BND	LOW	578127_1	N	N]chr2:210902233]	578127_2	N	N]chr2:210762248]	SVTYPE=BND;POS=210762248;STRANDS=++:536;IMPRECISE;CIPOS=-25,319;CIEND=-17,116;CIPOS95=-25,26;CIEND95=-6,6;MATEID=578127_2;EVENT=578127;SU=536;PE=536;SR=0;ALG=PROD;AF=0.005402;NSAMP=158;MSQ=33.11;AC=158;AN=29246;NFAM=152	SVTYPE=BND;POS=210902233;STRANDS=++:536;IMPRECISE;CIPOS=-17,116;CIEND=-25,319;CIPOS95=-6,6;CIEND95=-25,26;MATEID=578127_1;EVENT=578127;SECONDARY;SU=536;PE=536;SR=0;ALG=PROD;AF=0.005402;NSAMP=158;MSQ=33.11;AC=158;AN=29246;NFAM=152
chr2	210765862	210765866	chr2	210770332	210770336	578128	191.36	-	-	BND	LOW	578128_1	N	[chr2:210770336[N	578128_2	N	[chr2:210765866[N	SVTYPE=BND;POS=210765866;STRANDS=--:18;CIPOS=-3,1;CIEND=-3,1;CIPOS95=0,0;CIEND95=0,0;MATEID=578128_2;EVENT=578128;SU=18;PE=9;SR=9;ALG=PROD;AF=3.419e-05;NSAMP=1;MSQ=191.36;AC=1;AN=29246;NFAM=1	SVTYPE=BND;POS=210770336;STRANDS=--:18;CIPOS=-3,1;CIEND=-3,1;CIPOS95=0,0;CIEND95=0,0;MATEID=578128_1;EVENT=578128;SECONDARY;SU=18;PE=9;SR=9;ALG=PROD;AF=3.419e-05;NSAMP=1;MSQ=191.36;AC=1;AN=29246;NFAM=1
chr2	210771285	210771294	chr2	210771513	210771522	287098	257.21	+	-	BND	LOW	287098_1	N	N[chr2:210771519[	287098_2	N	]chr2:210771290]N	SVTYPE=BND;POS=210771290;STRANDS=+-:7;CIPOS=-5,4;CIEND=-5,4;CIPOS95=0,0;CIEND95=0,0;MATEID=287098_2;EVENT=287098;SU=7;PE=0;SR=7;ALG=PROD;AF=0.0001368;NSAMP=4;MSQ=63.32;RECLASSIFIED;AC=4;AN=29246;NFAM=4	SVTYPE=BND;POS=210771519;STRANDS=+-:7;CIPOS=-5,4;CIEND=-5,4;CIPOS95=0,0;CIEND95=0,0;MATEID=287098_1;EVENT=287098;SECONDARY;SU=7;PE=0;SR=7;ALG=PROD;AF=0.0001368;NSAMP=4;MSQ=63.32;RECLASSIFIED;AC=4;AN=29246;NFAM=4
chr2	210788057	210788167	chr2	210788352	210788361	578129	29.98	+	+	INV	LOW	578129	N	<INV>	.	.	.	SVTYPE=INV;POS=210788167;SVLEN=185;END=210788352;STRANDS=++:2,--:2;IMPRECISE;CIPOS=-110,0;CIEND=0,9;CIPOS95=-96,0;CIEND95=0,3;SU=4;PE=3;SR=1;ALG=PROD;AF=3.419e-05;NSAMP=1;MSQ=23.87;AC=1;AN=29246;NFAM=1	.
chr2	210791293	210791634	chr16	48916904	48917575	46252	1340.72	-	-	BND	LOW	46252_1	N	[chr16:48917547[N	46252_2	N	[chr2:210791606[N	SVTYPE=BND;POS=210791606;STRANDS=--:9;IMPRECISE;CIPOS=-312,29;CIEND=-642,29;CIPOS95=-79,29;CIEND95=-145,29;MATEID=46252_2;EVENT=46252;SU=9;PE=9;SR=0;ALG=PROD;AF=0.001812;NSAMP=53;MSQ=20.76;AC=53;AN=29246;NFAM=53	SVTYPE=BND;POS=48917547;STRANDS=--:9;IMPRECISE;CIPOS=-642,29;CIEND=-312,29;CIPOS95=-145,29;CIEND95=-79,29;MATEID=46252_1;EVENT=46252;SECONDARY;SU=9;PE=9;SR=0;ALG=PROD;AF=0.001812;NSAMP=53;MSQ=20.76;AC=53;AN=29246;NFAM=53
chr2	210791460	210791508	chr2	210791609	210791739	578130	235.97	+	+	INV	LOW	578130	N	<INV>	.	.	.	SVTYPE=INV;POS=210791470;SVLEN=198;END=210791668;STRANDS=++:6,--:3;IMPRECISE;CIPOS=-10,38;CIEND=-59,71;CIPOS95=0,38;CIEND95=-59,57;SU=9;PE=9;SR=0;ALG=PROD;AF=6.839e-05;NSAMP=2;MSQ=4.68;AC=2;AN=29246;NFAM=2	.
chr2	210791506	210791523	chr4	157256167	157256184	51645	995.53	-	-	BND	LOW	51645_1	N	[chr4:157256177[N	51645_2	N	[chr2:210791516[N	SVTYPE=BND;POS=210791516;STRANDS=--:16;CIPOS=-9,8;CIEND=-9,8;CIPOS95=0,0;CIEND95=0,0;MATEID=51645_2;EVENT=51645;SU=16;PE=0;SR=16;ALG=PROD;AF=0.0009916;NSAMP=29;MSQ=18.38;AC=29;AN=29246;NFAM=29	SVTYPE=BND;POS=157256177;STRANDS=--:16;CIPOS=-9,8;CIEND=-9,8;CIPOS95=0,0;CIEND95=0,0;MATEID=51645_1;EVENT=51645;SECONDARY;SU=16;PE=0;SR=16;ALG=PROD;AF=0.0009916;NSAMP=29;MSQ=18.38;AC=29;AN=29246;NFAM=29
chr2	210831555	210831561	chr2	210831647	210831653	287100	5346.73	+	-	BND	LOW	287100_1	N	N[chr2:210831651[	287100_2	N	]chr2:210831558]N	SVTYPE=BND;POS=210831558;STRANDS=+-:182;CIPOS=-3,3;CIEND=-3,3;CIPOS95=0,0;CIEND95=0,0;MATEID=287100_2;EVENT=287100;SU=182;PE=0;SR=182;ALG=PROD;AF=0.000718;NSAMP=21;MSQ=204.09;RECLASSIFIED;AC=21;AN=29246;NFAM=21	SVTYPE=BND;POS=210831651;STRANDS=+-:182;CIPOS=-3,3;CIEND=-3,3;CIPOS95=0,0;CIEND95=0,0;MATEID=287100_1;EVENT=287100;SECONDARY;SU=182;PE=0;SR=182;ALG=PROD;AF=0.000718;NSAMP=21;MSQ=204.09;RECLASSIFIED;AC=21;AN=29246;NFAM=21
chr2	210831831	210831848	chr7	84020323	84020340	54822	41.83	+	+	BND	LOW	54822_1	N	N]chr7:84020332]	54822_2	N	N]chr2:210831840]	SVTYPE=BND;POS=210831840;STRANDS=++:4;CIPOS=-9,8;CIEND=-9,8;CIPOS95=0,0;CIEND95=0,0;MATEID=54822_2;EVENT=54822;SU=4;PE=0;SR=4;ALG=PROD;AF=3.419e-05;NSAMP=1;MSQ=41.83;AC=1;AN=29246;NFAM=1	SVTYPE=BND;POS=84020332;STRANDS=++:4;CIPOS=-9,8;CIEND=-9,8;CIPOS95=0,0;CIEND95=0,0;MATEID=54822_1;EVENT=54822;SECONDARY;SU=4;PE=0;SR=4;ALG=PROD;AF=3.419e-05;NSAMP=1;MSQ=41.83;AC=1;AN=29246;NFAM=1
chr2	210832826	210832845	chr2	210833843	210833861	287101	176.71	+	-	DEL	PASS	287101	N	<DEL>	.	.	.	SVTYPE=DEL;POS=210832836;SVLEN=-1017;END=210833853;STRANDS=+-:9;IMPRECISE;CIPOS=-10,9;CIEND=-10,8;CIPOS95=-2,3;CIEND95=-3,1;SU=9;PE=8;SR=1;ALG=PROD;AF=3.419e-05;NSAMP=1;MSQ=176.71;AC=1;AN=29246;NFAM=1	.
chr2	210847842	210847850	chr2	210859623	210859635	287103	269.65	+	-	DEL	PASS	287103	N	<DEL>	.	.	.	SVTYPE=DEL;POS=210847850;SVLEN=-11776;END=210859626;STRANDS=+-:16;IMPRECISE;CIPOS=-8,0;CIEND=-3,9;CIPOS95=-8,0;CIEND95=0,0;SU=16;PE=7;SR=9;ALG=PROD;AF=3.419e-05;NSAMP=1;MSQ=269.58;AC=1;AN=29246;NFAM=1	.
chr2	210878027	210878046	chr2	210878092	210878095	287104	365.83	+	-	BND	PASS	287104_1	N	N[chr2:210878094[	287104_2	N	]chr2:210878037]N	SVTYPE=BND;POS=210878037;STRANDS=+-:14;CIPOS=-10,9;CIEND=-1,2;CIPOS95=0,0;CIEND95=0,0;MATEID=287104_2;EVENT=287104;SU=14;PE=0;SR=14;ALG=PROD;AF=3.419e-05;NSAMP=1;MSQ=365.7;RECLASSIFIED;AC=1;AN=29246;NFAM=1	SVTYPE=BND;POS=210878094;STRANDS=+-:14;CIPOS=-1,2;CIEND=-10,9;CIPOS95=0,0;CIEND95=0,0;MATEID=287104_1;EVENT=287104;SECONDARY;SU=14;PE=0;SR=14;ALG=PROD;AF=3.419e-05;NSAMP=1;MSQ=365.7;RECLASSIFIED;AC=1;AN=29246;NFAM=1
chr2	210887459	210887467	chr2	210898834	210898840	578131	212.14	+	+	INV	PASS	578131	N	<INV>	.	.	.	SVTYPE=INV;POS=210887465;SVLEN=11373;END=210898838;STRANDS=++:9,--:16;CIPOS=-6,2;CIEND=-4,2;CIPOS95=0,0;CIEND95=0,0;SU=25;PE=17;SR=8;ALG=PROD;AF=3.419e-05;NSAMP=1;MSQ=212.14;AC=1;AN=29246;NFAM=1	.
chr2	210888452	210888464	chr7	5389462	5389474	54276	202064.0	-	+	BND	LOW	54276_1	N	]chr7:5389468]N	54276_2	N	N[chr2:210888459[	SVTYPE=BND;POS=210888459;STRANDS=-+:119;CIPOS=-6,6;CIEND=-6,6;CIPOS95=0,0;CIEND95=0,0;MATEID=54276_2;EVENT=54276;SU=119;PE=0;SR=119;ALG=PROD;AF=0.1051;NSAMP=3074;MSQ=46.13;AC=3075;AN=29246;NFAM=3003	SVTYPE=BND;POS=5389468;STRANDS=-+:119;CIPOS=-6,6;CIEND=-6,6;CIPOS95=0,0;CIEND95=0,0;MATEID=54276_1;EVENT=54276;SECONDARY;SU=119;PE=0;SR=119;ALG=PROD;AF=0.1051;NSAMP=3074;MSQ=46.13;AC=3075;AN=29246;NFAM=3003
chr2	210889795	210890049	chr7	70156346	70156899	54746	94.9	+	-	BND	LOW	54746_1	N	N[chr7:70156892[	54746_2	N	]chr2:210889805]N	SVTYPE=BND;POS=210889805;STRANDS=+-:4;IMPRECISE;CIPOS=-10,244;CIEND=-545,8;CIPOS95=-2,75;CIEND95=-189,0;MATEID=54746_2;EVENT=54746;SU=4;PE=4;SR=0;ALG=PROD;AF=0.0001026;NSAMP=3;MSQ=29.23;AC=3;AN=29246;NFAM=3	SVTYPE=BND;POS=70156892;STRANDS=+-:4;IMPRECISE;CIPOS=-545,8;CIEND=-10,244;CIPOS95=-189,0;CIEND95=-2,75;MATEID=54746_1;EVENT=54746;SECONDARY;SU=4;PE=4;SR=0;ALG=PROD;AF=0.0001026;NSAMP=3;MSQ=29.23;AC=3;AN=29246;NFAM=3
chr2	210903602	210903895	chr2	210914805	210915135	287106	8358.28	+	-	DEL	PASS	287106	N	<DEL>	.	.	.	SVTYPE=DEL;POS=210903615;SVLEN=-11510;END=210915125;STRANDS=+-:117;IMPRECISE;CIPOS=-13,280;CIEND=-320,10;CIPOS95=-13,19;CIEND95=-17,10;SU=117;PE=117;SR=0;ALG=PROD;AF=0.002633;NSAMP=77;MSQ=90.21;AC=77;AN=29246;NFAM=73	.
chr2	210904775	210905295	chr2	210974053	210974578	578132	366.75	-	-	BND	LOW	578132_1	N	[chr2:210974556[N	578132_2	N	[chr2:210905278[N	SVTYPE=BND;POS=210905278;STRANDS=--:32;IMPRECISE;CIPOS=-502,18;CIEND=-502,23;CIPOS95=-80,18;CIEND95=-89,23;MATEID=578132_2;EVENT=578132;SU=32;PE=32;SR=0;ALG=PROD;AF=0.0002393;NSAMP=7;MSQ=39.75;AC=7;AN=29246;NFAM=7	SVTYPE=BND;POS=210974556;STRANDS=--:32;IMPRECISE;CIPOS=-502,23;CIEND=-502,18;CIPOS95=-89,23;CIEND95=-80,18;MATEID=578132_1;EVENT=578132;SECONDARY;SU=32;PE=32;SR=0;ALG=PROD;AF=0.0002393;NSAMP=7;MSQ=39.75;AC=7;AN=29246;NFAM=7
chr2	210908998	210909007	chr2	210909051	210909060	287107	1456.15	+	-	BND	LOW	287107_1	N	N[chr2:210909057[	287107_2	N	]chr2:210909003]N	SVTYPE=BND;POS=210909003;STRANDS=+-:7;CIPOS=-5,4;CIEND=-5,4;CIPOS95=0,0;CIEND95=0,0;MATEID=287107_2;EVENT=287107;SU=7;PE=0;SR=7;ALG=PROD;AF=0.001265;NSAMP=37;MSQ=16.39;RECLASSIFIED;AC=37;AN=29240;NFAM=37	SVTYPE=BND;POS=210909057;STRANDS=+-:7;CIPOS=-5,4;CIEND=-5,4;CIPOS95=0,0;CIEND95=0,0;MATEID=287107_1;EVENT=287107;SECONDARY;SU=7;PE=0;SR=7;ALG=PROD;AF=0.001265;NSAMP=37;MSQ=16.39;RECLASSIFIED;AC=37;AN=29240;NFAM=37
chr2	210923074	210923093	chr2	210929016	210929035	287109	383.42	+	-	DEL	PASS	287109	N	<DEL>	.	.	.	SVTYPE=DEL;POS=210923084;SVLEN=-5942;END=210929026;STRANDS=+-:21;CIPOS=-10,9;CIEND=-10,9;CIPOS95=0,0;CIEND95=0,0;SU=21;PE=9;SR=12;ALG=PROD;AF=3.419e-05;NSAMP=1;MSQ=383.42;AC=1;AN=29246;NFAM=1	.
chr2	210923925	210923925	chr2	210924445	210924445	287110	280888.0	+	-	DEL	PASS	287110	N	<DEL>	.	.	.	SVTYPE=DEL;POS=210923925;SVLEN=-520;END=210924445;STRANDS=+-:7593;CIPOS=0,0;CIEND=0,0;CIPOS95=0,0;CIEND95=0,0;SU=7593;PE=5022;SR=2571;ALG=PROD;AF=0.01966;NSAMP=558;MSQ=414.18;MEDGQR=3.56;Q10GQR=3.29;AC=568;AN=28894;NFAM=535	.
chr2	210929555	210929602	chr2	210929755	210929802	287112	16922.8	+	-	BND	LOW	287112_1	N	N[chr2:210929780[	287112_2	N	]chr2:210929579]N	SVTYPE=BND;POS=210929579;STRANDS=+-:9;CIPOS=-24,23;CIEND=-24,23;CIPOS95=0,0;CIEND95=0,0;MATEID=287112_2;EVENT=287112;SU=9;PE=0;SR=9;ALG=PROD;AF=0.02148;NSAMP=628;MSQ=24.7;RETAINED;RECLASSIFIED;AC=628;AN=29242;NFAM=623	SVTYPE=BND;POS=210929780;STRANDS=+-:9;CIPOS=-24,23;CIEND=-24,23;CIPOS95=0,0;CIEND95=0,0;MATEID=287112_1;EVENT=287112;SECONDARY;SU=9;PE=0;SR=9;ALG=PROD;AF=0.02148;NSAMP=628;MSQ=24.7;RETAINED;RECLASSIFIED;AC=628;AN=29242;NFAM=623
chr2	210933670	210934040	chr2	210940439	210940827	287113	243.42	+	-	DEL	PASS	287113	N	<DEL>	.	.	.	SVTYPE=DEL;POS=210933678;SVLEN=-7140;END=210940818;STRANDS=+-:8;IMPRECISE;CIPOS=-8,362;CIEND=-379,9;CIPOS95=0,104;CIEND95=-118,0;SU=8;PE=8;SR=0;ALG=PROD;AF=3.42e-05;NSAMP=1;MSQ=227.69;AC=1;AN=29244;NFAM=1	.
chr2	210938274	210938293	chr2	210940810	210940823	578133	4.59	-	-	BND	LOW	578133_1	N	[chr2:210940819[N	578133_2	N	[chr2:210938285[N	SVTYPE=BND;POS=210938285;STRANDS=--:7;CIPOS=-10,9;CIEND=-8,5;CIPOS95=0,0;CIEND95=0,0;MATEID=578133_2;EVENT=578133;SU=7;PE=2;SR=5;ALG=PROD;AF=3.419e-05;NSAMP=1;MSQ=4.56;AC=1;AN=29246;NFAM=1	SVTYPE=BND;POS=210940819;STRANDS=--:7;CIPOS=-8,5;CIEND=-10,9;CIPOS95=0,0;CIEND95=0,0;MATEID=578133_1;EVENT=578133;SECONDARY;SU=7;PE=2;SR=5;ALG=PROD;AF=3.419e-05;NSAMP=1;MSQ=4.56;AC=1;AN=29246;NFAM=1
chr2	210940686	210940686	chr2	210940765	210940765	287114	140958.0	+	-	BND	LOW	287114_1	N	N[chr2:210940766[	287114_2	N	]chr2:210940686]N	SVTYPE=BND;POS=210940686;STRANDS=+-:5367;CIPOS=0,0;CIEND=0,0;CIPOS95=0,0;CIEND95=0,0;MATEID=287114_2;EVENT=287114;SU=5367;PE=47;SR=5320;ALG=PROD;AF=0.01765;NSAMP=507;MSQ=237.83;RECLASSIFIED;AC=516;AN=29238;NFAM=489	SVTYPE=BND;POS=210940766;STRANDS=+-:5367;CIPOS=0,0;CIEND=0,0;CIPOS95=0,0;CIEND95=0,0;MATEID=287114_1;EVENT=287114;SECONDARY;SU=5367;PE=47;SR=5320;ALG=PROD;AF=0.01765;NSAMP=507;MSQ=237.83;RECLASSIFIED;AC=516;AN=29238;NFAM=489
chr2	210940841	210940846	chr2	210950902	210950907	287115	494.58	+	-	DEL	PASS	287115	N	<DEL>	.	.	.	SVTYPE=DEL;POS=210940844;SVLEN=-10062;END=210950906;STRANDS=+-:20;CIPOS=-3,2;CIEND=-4,1;CIPOS95=0,0;CIEND95=0,0;SU=20;PE=11;SR=9;ALG=PROD;AF=3.419e-05;NSAMP=1;MSQ=494.58;AC=1;AN=29246;NFAM=1	.
chr2	210950114	210950131	chr4	26214271	26214288	50842	20136.8	+	+	BND	LOW	50842_1	N	N]chr4:26214280]	50842_2	N	N]chr2:210950123]	SVTYPE=BND;POS=210950123;STRANDS=++:4;CIPOS=-9,8;CIEND=-9,8;CIPOS95=0,0;CIEND95=0,0;MATEID=50842_2;EVENT=50842;SU=4;PE=0;SR=4;ALG=PROD;AF=0.02298;NSAMP=672;MSQ=16.89;AC=672;AN=29246;NFAM=670	SVTYPE=BND;POS=26214280;STRANDS=++:4;CIPOS=-9,8;CIEND=-9,8;CIPOS95=0,0;CIEND95=0,0;MATEID=50842_1;EVENT=50842;SECONDARY;SU=4;PE=0;SR=4;ALG=PROD;AF=0.02298;NSAMP=672;MSQ=16.89;AC=672;AN=29246;NFAM=670
chr2	210956072	210956087	chr2	210956634	210956638	287116	2966.67	+	-	DEL	PASS	287116	N	<DEL>	.	.	.	SVTYPE=DEL;POS=210956079;SVLEN=-558;END=210956637;STRANDS=+-:117;CIPOS=-7,8;CIEND=-3,1;CIPOS95=0,0;CIEND95=0,0;SU=117;PE=56;SR=61;ALG=PROD;AF=0.0001368;NSAMP=4;MSQ=454.74;AC=4;AN=29244;NFAM=4	.
chr2	210964647	210964650	chr2	210967742	210967746	287118	617.44	+	-	DEL	PASS	287118	N	<DEL>	.	.	.	SVTYPE=DEL;POS=210964649;SVLEN=-3096;END=210967745;STRANDS=+-:29;CIPOS=-2,1;CIEND=-3,1;CIPOS95=0,0;CIEND95=0,0;SU=29;PE=15;SR=14;ALG=PROD;AF=3.419e-05;NSAMP=1;MSQ=617.44;AC=1;AN=29246;NFAM=1	.
chr2	210977460	210977465	chr2	210995628	210995633	578136	2860.48	+	+	BND	PASS	578136_1	N	N]chr2:210995631]	578136_2	N	N]chr2:210977463]	SVTYPE=BND;POS=210977463;STRANDS=++:153;CIPOS=-3,2;CIEND=-3,2;CIPOS95=0,0;CIEND95=0,0;MATEID=578136_2;EVENT=578136;SU=153;PE=80;SR=73;ALG=PROD;AF=0.0002052;NSAMP=6;MSQ=452.53;AC=6;AN=29246;NFAM=6	SVTYPE=BND;POS=210995631;STRANDS=++:153;CIPOS=-3,2;CIEND=-3,2;CIPOS95=0,0;CIEND95=0,0;MATEID=578136_1;EVENT=578136;SECONDARY;SU=153;PE=80;SR=73;ALG=PROD;AF=0.0002052;NSAMP=6;MSQ=452.53;AC=6;AN=29246;NFAM=6
chr2	210985606	210985625	chr2	211003242	211003257	578137	1476.32	-	-	BND	LOW	578137_1	N	[chr2:211003252[N	578137_2	N	[chr2:210985617[N	SVTYPE=BND;POS=210985617;STRANDS=--:90;CIPOS=-10,9;CIEND=-9,6;CIPOS95=0,0;CIEND95=0,0;MATEID=578137_2;EVENT=578137;SU=90;PE=69;SR=21;ALG=PROD;AF=0.0002052;NSAMP=6;MSQ=237.59;AC=6;AN=29246;NFAM=6	SVTYPE=BND;POS=211003252;STRANDS=--:90;CIPOS=-9,6;CIEND=-10,9;CIPOS95=0,0;CIEND95=0,0;MATEID=578137_1;EVENT=578137;SECONDARY;SU=90;PE=69;SR=21;ALG=PROD;AF=0.0002052;NSAMP=6;MSQ=237.59;AC=6;AN=29246;NFAM=6
chr2	210989931	210989948	chr2	215386130	215386147	498792	3659.05	-	+	BND	LOW	498792_1	N	]chr2:215386139]N	498792_2	N	N[chr2:210989941[	SVTYPE=BND;POS=210989941;STRANDS=-+:49;CIPOS=-9,8;CIEND=-9,8;CIPOS95=0,0;CIEND95=0,0;MATEID=498792_2;EVENT=498792;SU=49;PE=0;SR=49;ALG=PROD;AF=0.006291;NSAMP=184;MSQ=10.92;RECLASSIFIED;AC=184;AN=29246;NFAM=184	SVTYPE=BND;POS=215386139;STRANDS=-+:49;CIPOS=-9,8;CIEND=-9,8;CIPOS95=0,0;CIEND95=0,0;MATEID=498792_1;EVENT=498792;SECONDARY;SU=49;PE=0;SR=49;ALG=PROD;AF=0.006291;NSAMP=184;MSQ=10.92;RECLASSIFIED;AC=184;AN=29246;NFAM=184
chr2	211021392	211021411	chrX	1308467	1308484	57034	212.46	-	+	BND	LOW	57034_1	N	]chrX:1308477]N	57034_2	N	N[chr2:211021403[	SVTYPE=BND;POS=211021403;STRANDS=-+:16;IMPRECISE;CIPOS=-10,9;CIEND=-10,7;CIPOS95=0,0;CIEND95=-1,0;MATEID=57034_2;EVENT=57034;SU=16;PE=12;SR=4;ALG=PROD;AF=3.419e-05;NSAMP=1;MSQ=212.46;AC=1;AN=29246;NFAM=1	SVTYPE=BND;POS=1308477;STRANDS=-+:16;IMPRECISE;CIPOS=-10,7;CIEND=-10,9;CIPOS95=-1,0;CIEND95=0,0;MATEID=57034_1;EVENT=57034;SECONDARY;SU=16;PE=12;SR=4;ALG=PROD;AF=3.419e-05;NSAMP=1;MSQ=212.46;AC=1;AN=29246;NFAM=1
chr2	211023529	211023548	chrX	927138	927157	57017	95.74	+	-	BND	LOW	57017_1	N	N[chrX:927149[	57017_2	N	]chr2:211023539]N	SVTYPE=BND;POS=211023539;STRANDS=+-:15;CIPOS=-10,9;CIEND=-10,9;CIPOS95=0,0;CIEND95=0,0;MATEID=57017_2;EVENT=57017;SU=15;PE=8;SR=7;ALG=PROD;AF=3.419e-05;NSAMP=1;MSQ=95.74;AC=1;AN=29246;NFAM=1	SVTYPE=BND;POS=927149;STRANDS=+-:15;CIPOS=-10,9;CIEND=-10,9;CIPOS95=0,0;CIEND95=0,0;MATEID=57017_1;EVENT=57017;SECONDARY;SU=15;PE=8;SR=7;ALG=PROD;AF=3.419e-05;NSAMP=1;MSQ=95.74;AC=1;AN=29246;NFAM=1
chr2	211027470	211027489	chr2	211036958	211036977	287122	308.72	+	-	DEL	PASS	287122	N	<DEL>	.	.	.	SVTYPE=DEL;POS=211027480;SVLEN=-9488;END=211036968;STRANDS=+-:14;CIPOS=-10,9;CIEND=-10,9;CIPOS95=0,0;CIEND95=0,0;SU=14;PE=8;SR=6;ALG=PROD;AF=3.419e-05;NSAMP=1;MSQ=308.72;AC=1;AN=29246;NFAM=1	.
chr2	211047048	211047065	chr10	111778291	111778308	42053	6902.1	-	+	BND	LOW	42053_1	N	]chr10:111778300]N	42053_2	N	N[chr2:211047058[	SVTYPE=BND;POS=211047058;STRANDS=-+:46;CIPOS=-9,8;CIEND=-9,8;CIPOS95=0,0;CIEND95=0,0;MATEID=42053_2;EVENT=42053;SU=46;PE=0;SR=46;ALG=PROD;AF=0.00489;NSAMP=143;MSQ=26.42;AC=143;AN=29246;NFAM=143	SVTYPE=BND;POS=111778300;STRANDS=-+:46;CIPOS=-9,8;CIEND=-9,8;CIPOS95=0,0;CIEND95=0,0;MATEID=42053_1;EVENT=42053;SECONDARY;SU=46;PE=0;SR=46;ALG=PROD;AF=0.00489;NSAMP=143;MSQ=26.42;AC=143;AN=29246;NFAM=143
chr2	211047048	211047065	chr16	72882963	72882980	46437	10784.7	-	-	BND	LOW	46437_1	N	[chr16:72882973[N	46437_2	N	[chr2:211047058[N	SVTYPE=BND;POS=211047058;STRANDS=--:4;CIPOS=-9,8;CIEND=-9,8;CIPOS95=0,0;CIEND95=0,0;MATEID=46437_2;EVENT=46437;SU=4;PE=0;SR=4;ALG=PROD;AF=0.007864;NSAMP=230;MSQ=26.67;AC=230;AN=29246;NFAM=228	SVTYPE=BND;POS=72882973;STRANDS=--:4;CIPOS=-9,8;CIEND=-9,8;CIPOS95=0,0;CIEND95=0,0;MATEID=46437_1;EVENT=46437;SECONDARY;SU=4;PE=0;SR=4;ALG=PROD;AF=0.007864;NSAMP=230;MSQ=26.67;AC=230;AN=29246;NFAM=228
chr2	211047052	211047062	chrX	5941172	5941182	57087	37528.0	-	-	BND	LOW	57087_1	N	[chrX:5941178[N	57087_2	N	[chr2:211047058[N	SVTYPE=BND;POS=211047058;STRANDS=--:149;CIPOS=-5,5;CIEND=-5,5;CIPOS95=0,0;CIEND95=0,0;MATEID=57087_2;EVENT=57087;SU=149;PE=0;SR=149;ALG=PROD;AF=0.02517;NSAMP=736;MSQ=29.67;AC=736;AN=29246;NFAM=728	SVTYPE=BND;POS=5941178;STRANDS=--:149;CIPOS=-5,5;CIEND=-5,5;CIPOS95=0,0;CIEND95=0,0;MATEID=57087_1;EVENT=57087;SECONDARY;SU=149;PE=0;SR=149;ALG=PROD;AF=0.02517;NSAMP=736;MSQ=29.67;AC=736;AN=29246;NFAM=728
chr2	211051250	211051297	chr2	211051400	211051447	287124	263.68	+	-	DEL	PASS	287124	N	<DEL>	.	.	.	SVTYPE=DEL;POS=211051274;SVLEN=-150;END=211051424;STRANDS=+-:9;CIPOS=-24,23;CIEND=-24,23;CIPOS95=0,0;CIEND95=0,0;SU=9;PE=0;SR=9;ALG=PROD;AF=3.419e-05;NSAMP=1;MSQ=203.83;RETAINED;AC=1;AN=29246;NFAM=1	.
chr2	211051254	211051260	chr2	211053930	211053934	287125	3015.79	+	-	DEL	PASS	287125	N	<DEL>	.	.	.	SVTYPE=DEL;POS=211051257;SVLEN=-2676;END=211053933;STRANDS=+-:122;CIPOS=-3,3;CIEND=-3,1;CIPOS95=0,0;CIEND95=0,0;SU=122;PE=70;SR=52;ALG=PROD;AF=0.000171;NSAMP=5;MSQ=603.14;AC=5;AN=29246;NFAM=5	.
chr2	211057796	211057811	chr2	211057962	211057980	287127	328.8	+	-	BND	LOW	287127_1	N	N[chr2:211057972[	287127_2	N	]chr2:211057806]N	SVTYPE=BND;POS=211057806;STRANDS=+-:14;CIPOS=-10,5;CIEND=-9,9;CIPOS95=0,0;CIEND95=0,0;MATEID=287127_2;EVENT=287127;SU=14;PE=0;SR=14;ALG=PROD;AF=3.42e-05;NSAMP=1;MSQ=6.88;RECLASSIFIED;AC=1;AN=29240;NFAM=1	SVTYPE=BND;POS=211057972;STRANDS=+-:14;CIPOS=-9,9;CIEND=-10,5;CIPOS95=0,0;CIEND95=0,0;MATEID=287127_1;EVENT=287127;SECONDARY;SU=14;PE=0;SR=14;ALG=PROD;AF=3.42e-05;NSAMP=1;MSQ=6.88;RECLASSIFIED;AC=1;AN=29240;NFAM=1
chr2	211058255	211058975	chr9	108462599	108463261	56797	889.26	-	-	BND	LOW	56797_1	N	[chr9:108463233[N	56797_2	N	[chr2:211058947[N	SVTYPE=BND;POS=211058947;STRANDS=--:4;IMPRECISE;CIPOS=-691,29;CIEND=-633,29;CIPOS95=-214,29;CIEND95=-197,29;MATEID=56797_2;EVENT=56797;SU=4;PE=4;SR=0;ALG=PROD;AF=0.001334;NSAMP=39;MSQ=18.69;AC=39;AN=29246;NFAM=39	SVTYPE=BND;POS=108463233;STRANDS=--:4;IMPRECISE;CIPOS=-633,29;CIEND=-691,29;CIPOS95=-197,29;CIEND95=-214,29;MATEID=56797_1;EVENT=56797;SECONDARY;SU=4;PE=4;SR=0;ALG=PROD;AF=0.001334;NSAMP=39;MSQ=18.69;AC=39;AN=29246;NFAM=39
chr2	211058370	211058973	chr8	64642650	64643159	55667	266.76	-	-	BND	LOW	55667_1	N	[chr8:64643124[N	55667_2	N	[chr2:211058945[N	SVTYPE=BND;POS=211058945;STRANDS=--:12;IMPRECISE;CIPOS=-574,29;CIEND=-473,36;CIPOS95=-124,29;CIEND95=-84,36;MATEID=55667_2;EVENT=55667;SU=12;PE=12;SR=0;ALG=PROD;AF=0.0003761;NSAMP=11;MSQ=18.01;AC=11;AN=29246;NFAM=11	SVTYPE=BND;POS=64643124;STRANDS=--:12;IMPRECISE;CIPOS=-473,36;CIEND=-574,29;CIPOS95=-84,36;CIEND95=-124,29;MATEID=55667_1;EVENT=55667;SECONDARY;SU=12;PE=12;SR=0;ALG=PROD;AF=0.0003761;NSAMP=11;MSQ=18.01;AC=11;AN=29246;NFAM=11
chr2	211058429	211058972	chr5	142714884	142715304	52719	1243.3	-	-	BND	LOW	52719_1	N	[chr5:142715276[N	52719_2	N	[chr2:211058944[N	SVTYPE=BND;POS=211058944;STRANDS=--:13;IMPRECISE;CIPOS=-514,29;CIEND=-391,29;CIPOS95=-101,29;CIEND95=-55,29;MATEID=52719_2;EVENT=52719;SU=13;PE=13;SR=0;ALG=PROD;AF=0.001402;NSAMP=41;MSQ=20.83;AC=41;AN=29246;NFAM=39	SVTYPE=BND;POS=142715276;STRANDS=--:13;IMPRECISE;CIPOS=-391,29;CIEND=-514,29;CIPOS95=-55,29;CIEND95=-101,29;MATEID=52719_1;EVENT=52719;SECONDARY;SU=13;PE=13;SR=0;ALG=PROD;AF=0.001402;NSAMP=41;MSQ=20.83;AC=41;AN=29246;NFAM=39
chr2	211058445	211058975	chr6	82726552	82726899	53653	67.25	-	+	BND	LOW	53653_1	N	]chr6:82726582]N	53653_2	N	N[chr2:211058947[	SVTYPE=BND;POS=211058947;STRANDS=-+:4;IMPRECISE;CIPOS=-501,29;CIEND=-30,317;CIPOS95=-137,29;CIEND95=-30,90;MATEID=53653_2;EVENT=53653;SU=4;PE=4;SR=0;ALG=PROD;AF=0.0001026;NSAMP=3;MSQ=22.04;AC=3;AN=29246;NFAM=3	SVTYPE=BND;POS=82726582;STRANDS=-+:4;IMPRECISE;CIPOS=-30,317;CIEND=-501,29;CIPOS95=-30,90;CIEND95=-137,29;MATEID=53653_1;EVENT=53653;SECONDARY;SU=4;PE=4;SR=0;ALG=PROD;AF=0.0001026;NSAMP=3;MSQ=22.04;AC=3;AN=29246;NFAM=3
chr2	211058486	211058960	chr3	75376441	75376731	49892	1026.14	-	-	BND	LOW	49892_1	N	[chr3:75376723[N	49892_2	N	[chr2:211058950[N	SVTYPE=BND;POS=211058950;STRANDS=--:54;IMPRECISE;CIPOS=-463,11;CIEND=-281,9;CIPOS95=-61,11;CIEND95=-14,9;MATEID=49892_2;EVENT=49892;SU=54;PE=54;SR=0;ALG=PROD;AF=0.0005471;NSAMP=16;MSQ=59.71;AC=16;AN=29246;NFAM=16	SVTYPE=BND;POS=75376723;STRANDS=--:54;IMPRECISE;CIPOS=-281,9;CIEND=-463,11;CIPOS95=-14,9;CIEND95=-61,11;MATEID=49892_1;EVENT=49892;SECONDARY;SU=54;PE=54;SR=0;ALG=PROD;AF=0.0005471;NSAMP=16;MSQ=59.71;AC=16;AN=29246;NFAM=16
chr2	211058505	211058953	chr8	51261918	51262260	55595	91.78	-	+	BND	LOW	55595_1	N	]chr8:51261928]N	55595_2	N	N[chr2:211058946[	SVTYPE=BND;POS=211058946;STRANDS=-+:4;IMPRECISE;CIPOS=-440,8;CIEND=-10,332;CIPOS95=-136,0;CIEND95=-2,78;MATEID=55595_2;EVENT=55595;SU=4;PE=4;SR=0;ALG=PROD;AF=6.839e-05;NSAMP=2;MSQ=24.33;AC=2;AN=29242;NFAM=2	SVTYPE=BND;POS=51261928;STRANDS=-+:4;IMPRECISE;CIPOS=-10,332;CIEND=-440,8;CIPOS95=-2,78;CIEND95=-136,0;MATEID=55595_1;EVENT=55595;SECONDARY;SU=4;PE=4;SR=0;ALG=PROD;AF=6.839e-05;NSAMP=2;MSQ=24.33;AC=2;AN=29242;NFAM=2
chr2	211058576	211059184	chr16	19251655	19252429	46091	1675.22	-	-	BND	LOW	46091_1	N	[chr16:19252378[N	46091_2	N	[chr2:211059121[N	SVTYPE=BND;POS=211059121;STRANDS=--:16;IMPRECISE;CIPOS=-544,64;CIEND=-722,52;CIPOS95=-153,64;CIEND95=-168,52;MATEID=46091_2;EVENT=46091;SU=16;PE=16;SR=0;ALG=SUM;AF=0.002393;NSAMP=70;MSQ=20.89;AC=70;AN=29246;NFAM=70	SVTYPE=BND;POS=19252378;STRANDS=--:16;IMPRECISE;CIPOS=-722,52;CIEND=-544,64;CIPOS95=-168,52;CIEND95=-153,64;MATEID=46091_1;EVENT=46091;SECONDARY;SU=16;PE=16;SR=0;ALG=SUM;AF=0.002393;NSAMP=70;MSQ=20.89;AC=70;AN=29246;NFAM=70
chr2	211058844	211059157	chr9	115095640	115096213	56855	227.93	-	+	BND	LOW	56855_1	N	]chr9:115095670]N	56855_2	N	N[chr2:211059125[	SVTYPE=BND;POS=211059125;STRANDS=-+:16;IMPRECISE;CIPOS=-280,33;CIEND=-30,543;CIPOS95=-34,33;CIEND95=-30,90;MATEID=56855_2;EVENT=56855;SU=16;PE=16;SR=0;ALG=PROD;AF=0.0003419;NSAMP=10;MSQ=15.27;AC=10;AN=29246;NFAM=10	SVTYPE=BND;POS=115095670;STRANDS=-+:16;IMPRECISE;CIPOS=-30,543;CIEND=-280,33;CIPOS95=-30,90;CIEND95=-34,33;MATEID=56855_1;EVENT=56855;SECONDARY;SU=16;PE=16;SR=0;ALG=PROD;AF=0.0003419;NSAMP=10;MSQ=15.27;AC=10;AN=29246;NFAM=10
chr2	211058906	211059388	chr16	19252491	19253122	46092	566.23	+	+	BND	LOW	46092_1	N	N]chr16:19252539]	46092_2	N	N]chr2:211058956]	SVTYPE=BND;POS=211058956;STRANDS=++:8;IMPRECISE;CIPOS=-50,432;CIEND=-48,583;CIPOS95=-50,85;CIEND95=-48,177;MATEID=46092_2;EVENT=46092;SU=8;PE=8;SR=0;ALG=PROD;AF=0.00106;NSAMP=31;MSQ=14.91;AC=31;AN=29246;NFAM=31	SVTYPE=BND;POS=19252539;STRANDS=++:8;IMPRECISE;CIPOS=-48,583;CIEND=-50,432;CIPOS95=-48,177;CIEND95=-50,85;MATEID=46092_1;EVENT=46092;SECONDARY;SU=8;PE=8;SR=0;ALG=PROD;AF=0.00106;NSAMP=31;MSQ=14.91;AC=31;AN=29246;NFAM=31
chr2	211058945	211059237	chr9	115094796	115095547	56852	335.86	+	-	BND	LOW	56852_1	N	N[chr9:115095519[	56852_2	N	]chr2:211058975]N	SVTYPE=BND;POS=211058975;STRANDS=+-:15;IMPRECISE;CIPOS=-30,262;CIEND=-722,29;CIPOS95=-30,38;CIEND95=-114,29;MATEID=56852_2;EVENT=56852;SU=15;PE=15;SR=0;ALG=PROD;AF=0.0004103;NSAMP=12;MSQ=17.22;AC=12;AN=29246;NFAM=12	SVTYPE=BND;POS=115095519;STRANDS=+-:15;IMPRECISE;CIPOS=-722,29;CIEND=-30,262;CIPOS95=-114,29;CIEND95=-30,38;MATEID=56852_1;EVENT=56852;SECONDARY;SU=15;PE=15;SR=0;ALG=PROD;AF=0.0004103;NSAMP=12;MSQ=17.22;AC=12;AN=29246;NFAM=12
chr2	211058969	211058981	chr2	211059080	211059105	287128	1375.88	+	-	BND	LOW	287128_1	N	N[chr2:211059081[	287128_2	N	]chr2:211058979]N	SVTYPE=BND;POS=211058979;STRANDS=+-:34;CIPOS=-10,2;CIEND=0,25;CIPOS95=0,0;CIEND95=0,0;MATEID=287128_2;EVENT=287128;SU=34;PE=4;SR=30;ALG=PROD;AF=0.0004451;NSAMP=13;MSQ=26.13;RECLASSIFIED;AC=13;AN=29206;NFAM=13	SVTYPE=BND;POS=211059081;STRANDS=+-:34;CIPOS=0,25;CIEND=-10,2;CIPOS95=0,0;CIEND95=0,0;MATEID=287128_1;EVENT=287128;SECONDARY;SU=34;PE=4;SR=30;ALG=PROD;AF=0.0004451;NSAMP=13;MSQ=26.13;RECLASSIFIED;AC=13;AN=29206;NFAM=13
chr2	211059083	211059872	chr8	64643114	64643679	55668	209.56	+	+	BND	LOW	55668_1	N	N]chr8:64643144]	55668_2	N	N]chr2:211059113]	SVTYPE=BND;POS=211059113;STRANDS=++:4;IMPRECISE;CIPOS=-30,759;CIEND=-30,535;CIPOS95=-30,182;CIEND95=-30,114;MATEID=55668_2;EVENT=55668;SU=4;PE=4;SR=0;ALG=PROD;AF=0.0003077;NSAMP=9;MSQ=16.34;AC=9;AN=29246;NFAM=9	SVTYPE=BND;POS=64643144;STRANDS=++:4;IMPRECISE;CIPOS=-30,535;CIEND=-30,759;CIPOS95=-30,114;CIEND95=-30,182;MATEID=55668_1;EVENT=55668;SECONDARY;SU=4;PE=4;SR=0;ALG=PROD;AF=0.0003077;NSAMP=9;MSQ=16.34;AC=9;AN=29246;NFAM=9
chr2	211059085	211059765	chr5	142715144	142715764	52721	5511.78	+	+	BND	LOW	52721_1	N	N]chr5:142715174]	52721_2	N	N]chr2:211059115]	SVTYPE=BND;POS=211059115;STRANDS=++:4;IMPRECISE;CIPOS=-30,650;CIEND=-30,590;CIPOS95=-30,213;CIEND95=-30,180;MATEID=52721_2;EVENT=52721;SU=4;PE=4;SR=0;ALG=PROD;AF=0.005471;NSAMP=160;MSQ=21.78;AC=160;AN=29246;NFAM=159	SVTYPE=BND;POS=142715174;STRANDS=++:4;IMPRECISE;CIPOS=-30,590;CIEND=-30,650;CIPOS95=-30,180;CIEND95=-30,213;MATEID=52721_1;EVENT=52721;SECONDARY;SU=4;PE=4;SR=0;ALG=PROD;AF=0.005471;NSAMP=160;MSQ=21.78;AC=160;AN=29246;NFAM=159
chr2	211059088	211059674	chr3	75376682	75377114	49893	384.53	+	+	BND	LOW	49893_1	N	N]chr3:75376712]	49893_2	N	N]chr2:211059118]	SVTYPE=BND;POS=211059118;STRANDS=++:8;IMPRECISE;CIPOS=-30,556;CIEND=-30,402;CIPOS95=-30,164;CIEND95=-30,77;MATEID=49893_2;EVENT=49893;SU=8;PE=8;SR=0;ALG=PROD;AF=0.0004445;NSAMP=13;MSQ=29.06;AC=13;AN=29246;NFAM=13	SVTYPE=BND;POS=75376712;STRANDS=++:8;IMPRECISE;CIPOS=-30,402;CIEND=-30,556;CIPOS95=-30,77;CIEND95=-30,164;MATEID=49893_1;EVENT=49893;SECONDARY;SU=8;PE=8;SR=0;ALG=PROD;AF=0.0004445;NSAMP=13;MSQ=29.06;AC=13;AN=29246;NFAM=13
chr2	211116779	211116798	chr2	211126127	211126135	498794	180.43	-	+	DUP	PASS	498794	N	<DUP>	.	.	.	SVTYPE=DUP;POS=211116789;SVLEN=9342;END=211126131;STRANDS=-+:15;CIPOS=-10,9;CIEND=-4,4;CIPOS95=0,0;CIEND95=0,0;SU=15;PE=8;SR=7;ALG=PROD;AF=6.839e-05;NSAMP=1;MSQ=170.95;AC=2;AN=29246;NFAM=1	.
chr2	211133973	211134811	chr2	211134787	211134897	578139	18919.9	-	-	BND	LOW	578139_1	N	[chr2:211134821[N	578139_2	N	[chr2:211134630[N	SVTYPE=BND;POS=211134630;STRANDS=--:25;IMPRECISE;CIPOS=-656,182;CIEND=-33,77;CIPOS95=-126,126;CIEND95=-33,46;MATEID=578139_2;EVENT=578139;SU=25;PE=24;SR=1;ALG=SUM;AF=0.005721;NSAMP=106;MSQ=44.14;AC=148;AN=25870;NFAM=106	SVTYPE=BND;POS=211134821;STRANDS=--:25;IMPRECISE;CIPOS=-33,77;CIEND=-656,182;CIPOS95=-33,46;CIEND95=-126,126;MATEID=578139_1;EVENT=578139;SECONDARY;SU=25;PE=24;SR=1;ALG=SUM;AF=0.005721;NSAMP=106;MSQ=44.14;AC=148;AN=25870;NFAM=106
chr2	211134001	211134018	chr2	211135490	211135503	287130	526.02	+	-	BND	PASS	287130_1	N	N[chr2:211135501[	287130_2	N	]chr2:211134009]N	SVTYPE=BND;POS=211134009;STRANDS=+-:13;IMPRECISE;CIPOS=-8,9;CIEND=-10,3;CIPOS95=-1,3;CIEND95=-7,0;MATEID=287130_2;EVENT=287130;SU=13;PE=12;SR=1;ALG=PROD;AF=6.839e-05;NSAMP=2;MSQ=262.19;RECLASSIFIED;AC=2;AN=29246;NFAM=2	SVTYPE=BND;POS=211135501;STRANDS=+-:13;IMPRECISE;CIPOS=-10,3;CIEND=-8,9;CIPOS95=-7,0;CIEND95=-1,3;MATEID=287130_1;EVENT=287130;SECONDARY;SU=13;PE=12;SR=1;ALG=PROD;AF=6.839e-05;NSAMP=2;MSQ=262.19;RECLASSIFIED;AC=2;AN=29246;NFAM=2
chr2	211134419	211134479	chr2	211134859	211134885	578138	8349.63	+	+	INV	LOW	578138	N	<INV>	.	.	.	SVTYPE=INV;POS=211134479;SVLEN=397;END=211134876;STRANDS=++:1,--:7;IMPRECISE;CIPOS=-60,0;CIEND=-17,9;CIPOS95=-60,0;CIEND95=-17,0;SU=8;PE=8;SR=0;ALG=PROD;AF=0.003194;NSAMP=81;MSQ=40.57;AC=93;AN=29120;NFAM=80	.
chr2	211134506	211134601	chr2	211135547	211135646	498798	12874.9	-	+	BND	LOW	498798_1	N	]chr2:211135597]N	498798_2	N	N[chr2:211134557[	SVTYPE=BND;POS=211134557;STRANDS=-+:9;IMPRECISE;CIPOS=-50,45;CIEND=-50,49;CIPOS95=-3,3;CIEND95=-3,3;MATEID=498798_2;EVENT=498798;SU=9;PE=8;SR=1;ALG=PROD;AF=0.008993;NSAMP=262;MSQ=22.59;RETAINED;RECLASSIFIED;AC=263;AN=29246;NFAM=258	SVTYPE=BND;POS=211135597;STRANDS=-+:9;IMPRECISE;CIPOS=-50,49;CIEND=-50,45;CIPOS95=-3,3;CIEND95=-3,3;MATEID=498798_1;EVENT=498798;SECONDARY;SU=9;PE=8;SR=1;ALG=PROD;AF=0.008993;NSAMP=262;MSQ=22.59;RETAINED;RECLASSIFIED;AC=263;AN=29246;NFAM=258
chr2	211134824	211134871	chr2	211135268	211135715	578140	13876.2	+	+	BND	LOW	578140_1	N	N]chr2:211135298]	578140_2	N	N]chr2:211134851]	SVTYPE=BND;POS=211134851;STRANDS=++:25;IMPRECISE;CIPOS=-27,20;CIEND=-30,417;CIPOS95=-1,1;CIEND95=-30,31;MATEID=578140_2;EVENT=578140;SU=25;PE=25;SR=0;ALG=PROD;AF=0.002781;NSAMP=54;MSQ=31.77;AC=77;AN=27688;NFAM=54	SVTYPE=BND;POS=211135298;STRANDS=++:25;IMPRECISE;CIPOS=-30,417;CIEND=-27,20;CIPOS95=-30,31;CIEND95=-1,1;MATEID=578140_1;EVENT=578140;SECONDARY;SU=25;PE=25;SR=0;ALG=PROD;AF=0.002781;NSAMP=54;MSQ=31.77;AC=77;AN=27688;NFAM=54
chr2	211134896	211134953	chr7	89959193	89959250	54851	152539.0	+	+	BND	LOW	54851_1	N	N]chr7:89959222]	54851_2	N	N]chr2:211134925]	SVTYPE=BND;POS=211134925;STRANDS=++:8;CIPOS=-29,28;CIEND=-29,28;CIPOS95=0,0;CIEND95=0,0;MATEID=54851_2;EVENT=54851;SU=8;PE=0;SR=8;ALG=PROD;AF=0.09215;NSAMP=2503;MSQ=32.02;AC=2528;AN=27434;NFAM=2356	SVTYPE=BND;POS=89959222;STRANDS=++:8;CIPOS=-29,28;CIEND=-29,28;CIPOS95=0,0;CIEND95=0,0;MATEID=54851_1;EVENT=54851;SECONDARY;SU=8;PE=0;SR=8;ALG=PROD;AF=0.09215;NSAMP=2503;MSQ=32.02;AC=2528;AN=27434;NFAM=2356
chr2	211135402	211135419	chr2	211135560	211135577	287131	1007.19	+	-	BND	LOW	287131_1	N	N[chr2:211135570[	287131_2	N	]chr2:211135411]N	SVTYPE=BND;POS=211135411;STRANDS=+-:4;CIPOS=-9,8;CIEND=-9,8;CIPOS95=0,0;CIEND95=0,0;MATEID=287131_2;EVENT=287131;SU=4;PE=0;SR=4;ALG=PROD;AF=0.000479;NSAMP=14;MSQ=19.85;RECLASSIFIED;AC=14;AN=29228;NFAM=14	SVTYPE=BND;POS=211135570;STRANDS=+-:4;CIPOS=-9,8;CIEND=-9,8;CIPOS95=0,0;CIEND95=0,0;MATEID=287131_1;EVENT=287131;SECONDARY;SU=4;PE=0;SR=4;ALG=PROD;AF=0.000479;NSAMP=14;MSQ=19.85;RECLASSIFIED;AC=14;AN=29228;NFAM=14
chr2	211152440	211152759	chr21	37655263	37655805	49041	355.28	+	+	BND	LOW	49041_1	N	N]chr21:37655275]	49041_2	N	N]chr2:211152470]	SVTYPE=BND;POS=211152470;STRANDS=++:28;IMPRECISE;CIPOS=-30,289;CIEND=-12,530;CIPOS95=-20,20;CIEND95=-12,93;MATEID=49041_2;EVENT=49041;SU=28;PE=28;SR=0;ALG=PROD;AF=0.0003077;NSAMP=9;MSQ=14.62;AC=9;AN=29246;NFAM=9	SVTYPE=BND;POS=37655275;STRANDS=++:28;IMPRECISE;CIPOS=-12,530;CIEND=-30,289;CIPOS95=-12,93;CIEND95=-20,20;MATEID=49041_1;EVENT=49041;SECONDARY;SU=28;PE=28;SR=0;ALG=PROD;AF=0.0003077;NSAMP=9;MSQ=14.62;AC=9;AN=29246;NFAM=9
chr2	211160864	211160881	chr5	115244571	115244588	52555	9.36	+	+	BND	LOW	52555_1	N	N]chr5:115244580]	52555_2	N	N]chr2:211160873]	SVTYPE=BND;POS=211160873;STRANDS=++:4;CIPOS=-9,8;CIEND=-9,8;CIPOS95=0,0;CIEND95=0,0;MATEID=52555_2;EVENT=52555;SU=4;PE=0;SR=4;ALG=PROD;AF=3.419e-05;NSAMP=1;MSQ=9.36;AC=1;AN=29246;NFAM=1	SVTYPE=BND;POS=115244580;STRANDS=++:4;CIPOS=-9,8;CIEND=-9,8;CIPOS95=0,0;CIEND95=0,0;MATEID=52555_1;EVENT=52555;SECONDARY;SU=4;PE=0;SR=4;ALG=PROD;AF=3.419e-05;NSAMP=1;MSQ=9.36;AC=1;AN=29246;NFAM=1
chr2	211165673	211165690	chr2	233289400	233289417	498799	42219.6	-	+	BND	LOW	498799_1	N	]chr2:233289409]N	498799_2	N	N[chr2:211165683[	SVTYPE=BND;POS=211165683;STRANDS=-+:40;CIPOS=-9,8;CIEND=-9,8;CIPOS95=0,0;CIEND95=0,0;MATEID=498799_2;EVENT=498799;SU=40;PE=0;SR=40;ALG=PROD;AF=0.05273;NSAMP=1542;MSQ=14.97;RECLASSIFIED;AC=1542;AN=29246;NFAM=1499	SVTYPE=BND;POS=233289409;STRANDS=-+:40;CIPOS=-9,8;CIEND=-9,8;CIPOS95=0,0;CIEND95=0,0;MATEID=498799_1;EVENT=498799;SECONDARY;SU=40;PE=0;SR=40;ALG=PROD;AF=0.05273;NSAMP=1542;MSQ=14.97;RECLASSIFIED;AC=1542;AN=29246;NFAM=1499
chr2	211166962	211167007	chr2	211171117	211171161	287134	740.04	+	-	DEL	PASS	287134	N	<DEL>	.	.	.	SVTYPE=DEL;POS=211166985;SVLEN=-4155;END=211171140;STRANDS=+-:40;CIPOS=-23,22;CIEND=-23,21;CIPOS95=0,0;CIEND95=0,0;SU=40;PE=20;SR=20;ALG=PROD;AF=6.839e-05;NSAMP=2;MSQ=370.02;AC=2;AN=29246;NFAM=2	.
chr2	211170312	211170323	chr2	221447839	221447850	578141	408.1	+	+	BND	LOW	578141_1	N	N]chr2:221447845]	578141_2	N	N]chr2:211170318]	SVTYPE=BND;POS=211170318;STRANDS=++:72;CIPOS=-6,5;CIEND=-6,5;CIPOS95=0,0;CIEND95=0,0;MATEID=578141_2;EVENT=578141;SU=72;PE=0;SR=72;ALG=PROD;AF=0.0003419;NSAMP=10;MSQ=22.86;AC=10;AN=29246;NFAM=10	SVTYPE=BND;POS=221447845;STRANDS=++:72;CIPOS=-6,5;CIEND=-6,5;CIPOS95=0,0;CIEND95=0,0;MATEID=578141_1;EVENT=578141;SECONDARY;SU=72;PE=0;SR=72;ALG=PROD;AF=0.0003419;NSAMP=10;MSQ=22.86;AC=10;AN=29246;NFAM=10
chr2	211178364	211178366	chr2	211181948	211181950	287136	969.15	+	-	DEL	PASS	287136	N	<DEL>	.	.	.	SVTYPE=DEL;POS=211178366;SVLEN=-3584;END=211181950;STRANDS=+-:39;CIPOS=-2,0;CIEND=-2,0;CIPOS95=0,0;CIEND95=0,0;SU=39;PE=19;SR=20;ALG=PROD;AF=3.419e-05;NSAMP=1;MSQ=968.3;AC=1;AN=29246;NFAM=1	.
chr2	211188447	211188786	chr2	211193377	211193671	498800	64.35	-	+	DUP	PASS	498800	N	<DUP>	.	.	.	SVTYPE=DUP;POS=211188777;SVLEN=4610;END=211193387;STRANDS=-+:9;IMPRECISE;CIPOS=-330,9;CIEND=-10,284;CIPOS95=-85,0;CIEND95=-2,64;SU=9;PE=9;SR=0;ALG=PROD;AF=3.419e-05;NSAMP=1;MSQ=60.69;AC=1;AN=29246;NFAM=1	.
chr2	211201679	211201736	chr17	40974696	40974753	46675	39945.7	+	+	BND	LOW	46675_1	N	N]chr17:40974725]	46675_2	N	N]chr2:211201708]	SVTYPE=BND;POS=211201708;STRANDS=++:12;CIPOS=-29,28;CIEND=-29,28;CIPOS95=0,0;CIEND95=0,0;MATEID=46675_2;EVENT=46675;SU=12;PE=0;SR=12;ALG=PROD;AF=0.03235;NSAMP=946;MSQ=31.45;AC=946;AN=29246;NFAM=935	SVTYPE=BND;POS=40974725;STRANDS=++:12;CIPOS=-29,28;CIEND=-29,28;CIPOS95=0,0;CIEND95=0,0;MATEID=46675_1;EVENT=46675;SECONDARY;SU=12;PE=0;SR=12;ALG=PROD;AF=0.03235;NSAMP=946;MSQ=31.45;AC=946;AN=29246;NFAM=935
chr2	211206726	211206737	chr2	211206969	211207027	578142	21.05	+	+	INV	LOW	578142	N	<INV>	.	.	.	SVTYPE=INV;POS=211206737;SVLEN=232;END=211206969;STRANDS=++:2,--:2;IMPRECISE;CIPOS=-11,0;CIEND=0,58;CIPOS95=-11,0;CIEND95=0,47;SU=4;PE=4;SR=0;ALG=PROD;AF=3.419e-05;NSAMP=1;MSQ=20.89;AC=1;AN=29246;NFAM=1	.
chr2	211214088	211214088	chr2	211215782	211215782	287137	177007.0	+	-	DEL	PASS	287137	N	<DEL>	.	.	.	SVTYPE=DEL;POS=211214088;SVLEN=-1694;END=211215782;STRANDS=+-:7656;CIPOS=0,0;CIEND=0,0;CIPOS95=0,0;CIEND95=0,0;SU=7656;PE=4307;SR=3349;ALG=PROD;AF=0.01033;NSAMP=300;MSQ=454.13;AC=302;AN=29246;NFAM=293	.
chr2	211217167	211217479	chr3	193002839	193003277	50620	11556.4	-	-	BND	LOW	50620_1	N	[chr3:193003271[N	50620_2	N	[chr2:211217470[N	SVTYPE=BND;POS=211217470;STRANDS=--:20;IMPRECISE;CIPOS=-302,10;CIEND=-431,7;CIPOS95=-65,10;CIEND95=-100,7;MATEID=50620_2;EVENT=50620;SU=20;PE=20;SR=0;ALG=PROD;AF=0.006599;NSAMP=193;MSQ=39.46;AC=193;AN=29246;NFAM=191	SVTYPE=BND;POS=193003271;STRANDS=--:20;IMPRECISE;CIPOS=-431,7;CIEND=-302,10;CIPOS95=-100,7;CIEND95=-65,10;MATEID=50620_1;EVENT=50620;SECONDARY;SU=20;PE=20;SR=0;ALG=PROD;AF=0.006599;NSAMP=193;MSQ=39.46;AC=193;AN=29246;NFAM=191
chr2	211217810	211218292	chr6	93151588	93152111	53704	2201.16	+	+	BND	LOW	53704_1	N	N]chr6:93151598]	53704_2	N	N]chr2:211217820]	SVTYPE=BND;POS=211217820;STRANDS=++:5;IMPRECISE;CIPOS=-10,472;CIEND=-10,513;CIPOS95=-2,135;CIEND95=-1,186;MATEID=53704_2;EVENT=53704;SU=5;PE=5;SR=0;ALG=PROD;AF=0.002975;NSAMP=87;MSQ=17.9;AC=87;AN=29246;NFAM=87	SVTYPE=BND;POS=93151598;STRANDS=++:5;IMPRECISE;CIPOS=-10,513;CIEND=-10,472;CIPOS95=-1,186;CIEND95=-2,135;MATEID=53704_1;EVENT=53704;SECONDARY;SU=5;PE=5;SR=0;ALG=PROD;AF=0.002975;NSAMP=87;MSQ=17.9;AC=87;AN=29246;NFAM=87
chr2	211219535	211219978	chr2	211888159	211888800	287138	140.43	+	-	BND	LOW	287138_1	N	N[chr2:211888792[	287138_2	N	]chr2:211219545]N	SVTYPE=BND;POS=211219545;STRANDS=+-:6;IMPRECISE;CIPOS=-10,433;CIEND=-632,9;CIPOS95=-2,109;CIEND95=-177,1;MATEID=287138_2;EVENT=287138;SU=6;PE=6;SR=0;ALG=PROD;AF=6.839e-05;NSAMP=2;MSQ=59.77;RECLASSIFIED;AC=2;AN=29246;NFAM=2	SVTYPE=BND;POS=211888792;STRANDS=+-:6;IMPRECISE;CIPOS=-632,9;CIEND=-10,433;CIPOS95=-177,1;CIEND95=-2,109;MATEID=287138_1;EVENT=287138;SECONDARY;SU=6;PE=6;SR=0;ALG=PROD;AF=6.839e-05;NSAMP=2;MSQ=59.77;RECLASSIFIED;AC=2;AN=29246;NFAM=2
chr2	211219738	211220153	chr2	211889415	211889855	498801	50.51	-	+	BND	LOW	498801_1	N	]chr2:211889425]N	498801_2	N	N[chr2:211220145[	SVTYPE=BND;POS=211220145;STRANDS=-+:4;IMPRECISE;CIPOS=-406,9;CIEND=-10,430;CIPOS95=-129,2;CIEND95=-2,133;MATEID=498801_2;EVENT=498801;SU=4;PE=4;SR=0;ALG=PROD;AF=3.419e-05;NSAMP=1;MSQ=46.75;RECLASSIFIED;AC=1;AN=29246;NFAM=1	SVTYPE=BND;POS=211889425;STRANDS=-+:4;IMPRECISE;CIPOS=-10,430;CIEND=-406,9;CIPOS95=-2,133;CIEND95=-129,2;MATEID=498801_1;EVENT=498801;SECONDARY;SU=4;PE=4;SR=0;ALG=PROD;AF=3.419e-05;NSAMP=1;MSQ=46.75;RECLASSIFIED;AC=1;AN=29246;NFAM=1
chr2	211221888	211222529	chr2	236385871	236386507	578143	460.01	-	-	BND	LOW	578143_1	N	[chr2:236386459[N	578143_2	N	[chr2:211222501[N	SVTYPE=BND;POS=211222501;STRANDS=--:15;IMPRECISE;CIPOS=-612,29;CIEND=-587,49;CIPOS95=-70,29;CIEND95=-86,49;MATEID=578143_2;EVENT=578143;SU=15;PE=15;SR=0;ALG=PROD;AF=3.419e-05;NSAMP=1;MSQ=29.87;AC=1;AN=29246;NFAM=1	SVTYPE=BND;POS=236386459;STRANDS=--:15;IMPRECISE;CIPOS=-587,49;CIEND=-612,29;CIPOS95=-86,49;CIEND95=-70,29;MATEID=578143_1;EVENT=578143;SECONDARY;SU=15;PE=15;SR=0;ALG=PROD;AF=3.419e-05;NSAMP=1;MSQ=29.87;AC=1;AN=29246;NFAM=1
chr2	211225063	211225278	chr15	56574242	56574558	45622	4384.73	-	-	BND	LOW	45622_1	N	[chr15:56574551[N	45622_2	N	[chr2:211225266[N	SVTYPE=BND;POS=211225266;STRANDS=--:417;IMPRECISE;CIPOS=-202,13;CIEND=-308,8;CIPOS95=-2,2;CIEND95=-12,8;MATEID=45622_2;EVENT=45622;SU=417;PE=417;SR=0;ALG=PROD;AF=0.003043;NSAMP=89;MSQ=35.12;AC=89;AN=29246;NFAM=89	SVTYPE=BND;POS=56574551;STRANDS=--:417;IMPRECISE;CIPOS=-308,8;CIEND=-202,13;CIPOS95=-12,8;CIEND95=-2,2;MATEID=45622_1;EVENT=45622;SECONDARY;SU=417;PE=417;SR=0;ALG=PROD;AF=0.003043;NSAMP=89;MSQ=35.12;AC=89;AN=29246;NFAM=89
chr2	211225283	211225551	chr15	56574766	56575145	45623	2969.74	+	+	BND	LOW	45623_1	N	N]chr15:56574777]	45623_2	N	N]chr2:211225309]	SVTYPE=BND;POS=211225309;STRANDS=++:160;IMPRECISE;CIPOS=-26,242;CIEND=-11,368;CIPOS95=-6,6;CIEND95=-11,38;MATEID=45623_2;EVENT=45623;SU=160;PE=160;SR=0;ALG=PROD;AF=0.002462;NSAMP=72;MSQ=34.99;AC=72;AN=29246;NFAM=72	SVTYPE=BND;POS=56574777;STRANDS=++:160;IMPRECISE;CIPOS=-11,368;CIEND=-26,242;CIPOS95=-11,38;CIEND95=-6,6;MATEID=45623_1;EVENT=45623;SECONDARY;SU=160;PE=160;SR=0;ALG=PROD;AF=0.002462;NSAMP=72;MSQ=34.99;AC=72;AN=29246;NFAM=72
chr2	211249115	211249167	chr2	211258604	211258659	578144	371.35	-	-	BND	LOW	578144_1	N	[chr2:211258634[N	578144_2	N	[chr2:211249145[N	SVTYPE=BND;POS=211249145;STRANDS=--:18;CIPOS=-29,23;CIEND=-29,26;CIPOS95=0,0;CIEND95=0,0;MATEID=578144_2;EVENT=578144;SU=18;PE=12;SR=6;ALG=PROD;AF=0.0001026;NSAMP=3;MSQ=123.78;AC=3;AN=29246;NFAM=3	SVTYPE=BND;POS=211258634;STRANDS=--:18;CIPOS=-29,26;CIEND=-29,23;CIPOS95=0,0;CIEND95=0,0;MATEID=578144_1;EVENT=578144;SECONDARY;SU=18;PE=12;SR=6;ALG=PROD;AF=0.0001026;NSAMP=3;MSQ=123.78;AC=3;AN=29246;NFAM=3
chr2	211249203	211249261	chr2	211253349	211253408	578145	91.03	+	+	BND	LOW	578145_1	N	N]chr2:211253379]	578145_2	N	N]chr2:211249233]	SVTYPE=BND;POS=211249233;STRANDS=++:19;CIPOS=-30,28;CIEND=-30,29;CIPOS95=0,0;CIEND95=0,0;MATEID=578145_2;EVENT=578145;SU=19;PE=4;SR=15;ALG=PROD;AF=6.839e-05;NSAMP=2;MSQ=45.52;AC=2;AN=29246;NFAM=2	SVTYPE=BND;POS=211253379;STRANDS=++:19;CIPOS=-30,29;CIEND=-30,28;CIPOS95=0,0;CIEND95=0,0;MATEID=578145_1;EVENT=578145;SECONDARY;SU=19;PE=4;SR=15;ALG=PROD;AF=6.839e-05;NSAMP=2;MSQ=45.52;AC=2;AN=29246;NFAM=2
chr2	211253372	211253709	chr2	211258319	211258642	287139	509.54	+	-	DEL	PASS	287139	N	<DEL>	.	.	.	SVTYPE=DEL;POS=211253378;SVLEN=-5255;END=211258633;STRANDS=+-:16;IMPRECISE;CIPOS=-6,331;CIEND=-314,9;CIPOS95=0,79;CIEND95=-74,0;SU=16;PE=16;SR=0;ALG=PROD;AF=6.839e-05;NSAMP=2;MSQ=254.65;AC=2;AN=29246;NFAM=2	.
chr2	211258941	211259819	chr20	43067366	43068309	48659	279789.0	+	-	BND	LOW	48659_1	N	N[chr20:43068104[	48659_2	N	]chr2:211258992]N	SVTYPE=BND;POS=211258992;STRANDS=+-:1627;IMPRECISE;CIPOS=-51,827;CIEND=-737,206;CIPOS95=-51,155;CIEND95=-85,85;MATEID=48659_2;EVENT=48659;SU=1627;PE=1592;SR=35;ALG=SUM;AF=0.1735;NSAMP=5075;MSQ=35.6;AC=5075;AN=29246;NFAM=4901	SVTYPE=BND;POS=43068104;STRANDS=+-:1627;IMPRECISE;CIPOS=-737,206;CIEND=-51,827;CIPOS95=-85,85;CIEND95=-51,155;MATEID=48659_1;EVENT=48659;SECONDARY;SU=1627;PE=1592;SR=35;ALG=SUM;AF=0.1735;NSAMP=5075;MSQ=35.6;AC=5075;AN=29246;NFAM=4901
chr2	211261916	211262293	chr2	211267085	211267321	287140	548.31	+	-	DEL	PASS	287140	N	<DEL>	.	.	.	SVTYPE=DEL;POS=211261932;SVLEN=-5346;END=211267278;STRANDS=+-:31;IMPRECISE;CIPOS=-16,361;CIEND=-193,43;CIPOS95=-16,30;CIEND95=-13,13;SU=31;PE=31;SR=0;ALG=PROD;AF=0.0001368;NSAMP=4;MSQ=137.08;AC=4;AN=29246;NFAM=4	.
chr2	211271491	211271496	chr2	211274605	211274608	287143	616.59	+	-	DEL	PASS	287143	N	<DEL>	.	.	.	SVTYPE=DEL;POS=211271494;SVLEN=-3114;END=211274608;STRANDS=+-:24;CIPOS=-3,2;CIEND=-3,0;CIPOS95=0,0;CIEND95=0,0;SU=24;PE=14;SR=10;ALG=PROD;AF=3.419e-05;NSAMP=1;MSQ=614.5;AC=1;AN=29246;NFAM=1	.
chr2	211274834	211274882	chr2	211277855	211277914	287144	711.06	+	-	DEL	PASS	287144	N	<DEL>	.	.	.	SVTYPE=DEL;POS=211274858;SVLEN=-3027;END=211277885;STRANDS=+-:33;CIPOS=-24,24;CIEND=-30,29;CIPOS95=0,0;CIEND95=0,0;SU=33;PE=19;SR=14;ALG=PROD;AF=6.839e-05;NSAMP=2;MSQ=352.12;AC=2;AN=29246;NFAM=2	.
chr2	211283753	211283765	chr2	211283839	211283850	287145	245.52	+	-	DEL	PASS	287145	N	<DEL>	.	.	.	SVTYPE=DEL;POS=211283760;SVLEN=-85;END=211283845;STRANDS=+-:7;CIPOS=-7,5;CIEND=-6,5;CIPOS95=0,0;CIEND95=0,0;SU=7;PE=1;SR=6;ALG=PROD;AF=3.419e-05;NSAMP=1;MSQ=239.77;AC=1;AN=29246;NFAM=1	.
chr2	211284725	211284730	chr2	211289765	211289769	287146	657.64	+	-	DEL	PASS	287146	N	<DEL>	.	.	.	SVTYPE=DEL;POS=211284728;SVLEN=-5040;END=211289768;STRANDS=+-:24;CIPOS=-3,2;CIEND=-3,1;CIPOS95=0,0;CIEND95=0,0;SU=24;PE=12;SR=12;ALG=PROD;AF=6.839e-05;NSAMP=2;MSQ=305.98;AC=2;AN=29246;NFAM=2	.
chr2	211296204	211296209	chr2	211296260	211296265	287147	276.52	+	-	BND	PASS	287147_1	N	N[chr2:211296264[	287147_2	N	]chr2:211296207]N	SVTYPE=BND;POS=211296207;STRANDS=+-:11;CIPOS=-3,2;CIEND=-3,2;CIPOS95=0,0;CIEND95=0,0;MATEID=287147_2;EVENT=287147;SU=11;PE=0;SR=11;ALG=PROD;AF=3.419e-05;NSAMP=1;MSQ=275.78;RECLASSIFIED;AC=1;AN=29246;NFAM=1	SVTYPE=BND;POS=211296264;STRANDS=+-:11;CIPOS=-3,2;CIEND=-3,2;CIPOS95=0,0;CIEND95=0,0;MATEID=287147_1;EVENT=287147;SECONDARY;SU=11;PE=0;SR=11;ALG=PROD;AF=3.419e-05;NSAMP=1;MSQ=275.78;RECLASSIFIED;AC=1;AN=29246;NFAM=1
chr2	211296812	211296818	chr2	211297430	211297433	287149	10310.7	+	-	BND	PASS	287149_1	N	N[chr2:211297433[	287149_2	N	]chr2:211296815]N	SVTYPE=BND;POS=211296815;STRANDS=+-:292;CIPOS=-3,3;CIEND=-2,1;CIPOS95=0,0;CIEND95=0,0;MATEID=287149_2;EVENT=287149;SU=292;PE=113;SR=179;ALG=PROD;AF=0.0002735;NSAMP=8;MSQ=417.73;RECLASSIFIED;AC=8;AN=29246;NFAM=8	SVTYPE=BND;POS=211297433;STRANDS=+-:292;CIPOS=-2,1;CIEND=-3,3;CIPOS95=0,0;CIEND95=0,0;MATEID=287149_1;EVENT=287149;SECONDARY;SU=292;PE=113;SR=179;ALG=PROD;AF=0.0002735;NSAMP=8;MSQ=417.73;RECLASSIFIED;AC=8;AN=29246;NFAM=8
chr2	211299154	211299159	chr2	211300290	211300307	287150	566.4	+	-	DEL	PASS	287150	N	<DEL>	.	.	.	SVTYPE=DEL;POS=211299157;SVLEN=-1141;END=211300298;STRANDS=+-:26;CIPOS=-3,2;CIEND=-8,9;CIPOS95=0,0;CIEND95=0,0;SU=26;PE=17;SR=9;ALG=PROD;AF=3.419e-05;NSAMP=1;MSQ=566.4;AC=1;AN=29246;NFAM=1	.
chr2	211299648	211299667	chr2	211299717	211299736	287151	228.36	+	-	BND	LOW	287151_1	N	N[chr2:211299728[	287151_2	N	]chr2:211299658]N	SVTYPE=BND;POS=211299658;STRANDS=+-:10;CIPOS=-10,9;CIEND=-10,9;CIPOS95=0,0;CIEND95=0,0;MATEID=287151_2;EVENT=287151;SU=10;PE=0;SR=10;ALG=PROD;AF=3.419e-05;NSAMP=1;MSQ=227.75;RECLASSIFIED;AC=1;AN=29246;NFAM=1	SVTYPE=BND;POS=211299728;STRANDS=+-:10;CIPOS=-10,9;CIEND=-10,9;CIPOS95=0,0;CIEND95=0,0;MATEID=287151_1;EVENT=287151;SECONDARY;SU=10;PE=0;SR=10;ALG=PROD;AF=3.419e-05;NSAMP=1;MSQ=227.75;RECLASSIFIED;AC=1;AN=29246;NFAM=1
chr2	211325693	211325892	chr2	211329246	211329640	498803	345.43	-	+	DUP	PASS	498803	N	<DUP>	.	.	.	SVTYPE=DUP;POS=211325887;SVLEN=3369;END=211329256;STRANDS=-+:30;IMPRECISE;CIPOS=-194,5;CIEND=-10,384;CIPOS95=-41,0;CIEND95=-3,32;SU=30;PE=30;SR=0;ALG=PROD;AF=3.419e-05;NSAMP=1;MSQ=343.54;AC=1;AN=29246;NFAM=1	.
chr2	211335441	211335456	chr7	79823974	79823993	54812	108.03	+	+	BND	LOW	54812_1	N	N]chr7:79823984]	54812_2	N	N]chr2:211335447]	SVTYPE=BND;POS=211335447;STRANDS=++:4;IMPRECISE;CIPOS=-6,9;CIEND=-10,9;CIPOS95=-1,4;CIEND95=-1,1;MATEID=54812_2;EVENT=54812;SU=4;PE=2;SR=2;ALG=PROD;AF=3.419e-05;NSAMP=1;MSQ=107.89;AC=1;AN=29246;NFAM=1	SVTYPE=BND;POS=79823984;STRANDS=++:4;IMPRECISE;CIPOS=-10,9;CIEND=-6,9;CIPOS95=-1,1;CIEND95=-1,4;MATEID=54812_1;EVENT=54812;SECONDARY;SU=4;PE=2;SR=2;ALG=PROD;AF=3.419e-05;NSAMP=1;MSQ=107.89;AC=1;AN=29246;NFAM=1
```
