## Supplementary File 1 for "Mapping and characterization of structural variation in 17,795 deeply sequenced human genomes": B38.callset.public.bedpe (part 39 of 214)

```
chr2	211347113	211347170	chr5	12953404	12953461	51953	341335.0	+	+	BND	LOW	51953_1	N	N]chr5:12953433]	51953_2	N	N]chr2:211347142]	SVTYPE=BND;POS=211347142;STRANDS=++:13;CIPOS=-29,28;CIEND=-29,28;CIPOS95=0,0;CIEND95=0,0;MATEID=51953_2;EVENT=51953;SU=13;PE=0;SR=13;ALG=PROD;AF=0.1793;NSAMP=5245;MSQ=37.25;AC=5245;AN=29246;NFAM=5004	SVTYPE=BND;POS=12953433;STRANDS=++:13;CIPOS=-29,28;CIEND=-29,28;CIPOS95=0,0;CIEND95=0,0;MATEID=51953_1;EVENT=51953;SECONDARY;SU=13;PE=0;SR=13;ALG=PROD;AF=0.1793;NSAMP=5245;MSQ=37.25;AC=5245;AN=29246;NFAM=5004
chr2	211393747	211393762	chr11	112530847	112530862	43037	4.64	-	-	BND	LOW	43037_1	N	[chr11:112530857[N	43037_2	N	[chr2:211393757[N	SVTYPE=BND;POS=211393757;STRANDS=--:5;CIPOS=-9,6;CIEND=-9,6;CIPOS95=0,0;CIEND95=0,0;MATEID=43037_2;EVENT=43037;SU=5;PE=1;SR=4;ALG=PROD;AF=3.419e-05;NSAMP=1;MSQ=4.64;AC=1;AN=29246;NFAM=1	SVTYPE=BND;POS=112530857;STRANDS=--:5;CIPOS=-9,6;CIEND=-9,6;CIPOS95=0,0;CIEND95=0,0;MATEID=43037_1;EVENT=43037;SECONDARY;SU=5;PE=1;SR=4;ALG=PROD;AF=3.419e-05;NSAMP=1;MSQ=4.64;AC=1;AN=29246;NFAM=1
chr2	211407005	211407050	chr2	211407168	211407213	498805	217.24	-	+	DUP	PASS	498805	N	<DUP>	.	.	.	SVTYPE=DUP;POS=211407028;SVLEN=162;END=211407190;STRANDS=-+:22;CIPOS=-23,22;CIEND=-22,23;CIPOS95=0,0;CIEND95=0,0;SU=22;PE=0;SR=22;ALG=PROD;AF=6.839e-05;NSAMP=2;MSQ=105.78;AC=2;AN=29246;NFAM=1	.
chr2	211413280	211413337	chr3	53555408	53555465	49748	3794.01	-	-	BND	LOW	49748_1	N	[chr3:53555438[N	49748_2	N	[chr2:211413310[N	SVTYPE=BND;POS=211413310;STRANDS=--:12;CIPOS=-29,28;CIEND=-29,28;CIPOS95=0,0;CIEND95=0,0;MATEID=49748_2;EVENT=49748;SU=12;PE=0;SR=12;ALG=PROD;AF=0.003385;NSAMP=98;MSQ=21.37;AC=99;AN=29246;NFAM=97	SVTYPE=BND;POS=53555438;STRANDS=--:12;CIPOS=-29,28;CIEND=-29,28;CIPOS95=0,0;CIEND95=0,0;MATEID=49748_1;EVENT=49748;SECONDARY;SU=12;PE=0;SR=12;ALG=PROD;AF=0.003385;NSAMP=98;MSQ=21.37;AC=99;AN=29246;NFAM=97
chr2	211413284	211413341	chrX	11967708	11967762	57214	11661.5	-	-	BND	LOW	57214_1	N	[chrX:11967735[N	57214_2	N	[chr2:211413314[N	SVTYPE=BND;POS=211413314;STRANDS=--:8;CIPOS=-29,28;CIEND=-26,28;CIPOS95=0,0;CIEND95=0,0;MATEID=57214_2;EVENT=57214;SU=8;PE=0;SR=8;ALG=PROD;AF=0.007454;NSAMP=218;MSQ=30.56;AC=218;AN=29246;NFAM=215	SVTYPE=BND;POS=11967735;STRANDS=--:8;CIPOS=-26,28;CIEND=-29,28;CIPOS95=0,0;CIEND95=0,0;MATEID=57214_1;EVENT=57214;SECONDARY;SU=8;PE=0;SR=8;ALG=PROD;AF=0.007454;NSAMP=218;MSQ=30.56;AC=218;AN=29246;NFAM=215
chr2	211413313	211413321	chr15	66558660	66558677	45692	5360.64	-	-	BND	LOW	45692_1	N	[chr15:66558670[N	45692_2	N	[chr2:211413316[N	SVTYPE=BND;POS=211413316;STRANDS=--:88;CIPOS=-2,6;CIEND=-9,8;CIPOS95=0,0;CIEND95=0,0;MATEID=45692_2;EVENT=45692;SU=88;PE=0;SR=88;ALG=PROD;AF=0.005163;NSAMP=151;MSQ=29.27;AC=151;AN=29246;NFAM=150	SVTYPE=BND;POS=66558670;STRANDS=--:88;CIPOS=-9,8;CIEND=-2,6;CIPOS95=0,0;CIEND95=0,0;MATEID=45692_1;EVENT=45692;SECONDARY;SU=88;PE=0;SR=88;ALG=PROD;AF=0.005163;NSAMP=151;MSQ=29.27;AC=151;AN=29246;NFAM=150
chr2	211413329	211413329	chrX	88991488	88991488	57730	189670.0	-	-	BND	LOW	57730_1	N	[chrX:88991489[N	57730_2	N	[chr2:211413330[N	SVTYPE=BND;POS=211413330;STRANDS=--:2081;CIPOS=0,0;CIEND=0,0;CIPOS95=0,0;CIEND95=0,0;MATEID=57730_2;EVENT=57730;SU=2081;PE=0;SR=2081;ALG=PROD;AF=0.06739;NSAMP=1967;MSQ=54.59;AC=1971;AN=29246;NFAM=1887	SVTYPE=BND;POS=88991489;STRANDS=--:2081;CIPOS=0,0;CIEND=0,0;CIPOS95=0,0;CIEND95=0,0;MATEID=57730_1;EVENT=57730;SECONDARY;SU=2081;PE=0;SR=2081;ALG=PROD;AF=0.06739;NSAMP=1967;MSQ=54.59;AC=1971;AN=29246;NFAM=1887
chr2	211415110	211415157	chr12	79915970	79916004	43791	168835.0	-	-	BND	LOW	43791_1	N	[chr12:79916005[N	43791_2	N	[chr2:211415157[N	SVTYPE=BND;POS=211415157;STRANDS=--:13442;CIPOS=-46,1;CIEND=-34,0;CIPOS95=0,0;CIEND95=0,0;MATEID=43791_2;EVENT=43791;SU=13442;PE=13442;SR=0;ALG=PROD;AF=0.05375;NSAMP=1572;MSQ=73.87;AC=1572;AN=29246;NFAM=1520	SVTYPE=BND;POS=79916005;STRANDS=--:13442;CIPOS=-34,0;CIEND=-46,1;CIPOS95=0,0;CIEND95=0,0;MATEID=43791_1;EVENT=43791;SECONDARY;SU=13442;PE=13442;SR=0;ALG=PROD;AF=0.05375;NSAMP=1572;MSQ=73.87;AC=1572;AN=29246;NFAM=1520
chr2	211415116	211415157	chr4	149324118	149324131	51590	443508.0	-	+	BND	LOW	51590_1	N	]chr4:149324119]N	51590_2	N	N[chr2:211415157[	SVTYPE=BND;POS=211415157;STRANDS=-+:24444;IMPRECISE;CIPOS=-40,1;CIEND=-1,12;CIPOS95=-1,1;CIEND95=0,0;MATEID=51590_2;EVENT=51590;SU=24444;PE=24444;SR=0;ALG=PROD;AF=0.06763;NSAMP=1978;MSQ=115.12;AC=1978;AN=29246;NFAM=1885	SVTYPE=BND;POS=149324119;STRANDS=-+:24444;IMPRECISE;CIPOS=-1,12;CIEND=-40,1;CIPOS95=0,0;CIEND95=-1,1;MATEID=51590_1;EVENT=51590;SECONDARY;SU=24444;PE=24444;SR=0;ALG=PROD;AF=0.06763;NSAMP=1978;MSQ=115.12;AC=1978;AN=29246;NFAM=1885
chr2	211415120	211415157	chr18	64506562	64506589	47537	1.59892e+06	-	+	BND	LOW	47537_1	N	]chr18:64506563]N	47537_2	N	N[chr2:211415157[	SVTYPE=BND;POS=211415157;STRANDS=-+:22794;CIPOS=-36,1;CIEND=-1,26;CIPOS95=0,0;CIEND95=0,0;MATEID=47537_2;EVENT=47537;SU=22794;PE=22793;SR=1;ALG=PROD;AF=0.276;NSAMP=8071;MSQ=125.17;AC=8071;AN=29246;NFAM=7559	SVTYPE=BND;POS=64506563;STRANDS=-+:22794;CIPOS=-1,26;CIEND=-36,1;CIPOS95=0,0;CIEND95=0,0;MATEID=47537_1;EVENT=47537;SECONDARY;SU=22794;PE=22793;SR=1;ALG=PROD;AF=0.276;NSAMP=8071;MSQ=125.17;AC=8071;AN=29246;NFAM=7559
chr2	211415417	211415459	chr18	64506530	64506546	47538	398786.0	+	-	BND	LOW	47538_1	N	N[chr18:64506546[	47538_2	N	]chr2:211415418]N	SVTYPE=BND;POS=211415418;STRANDS=+-:19599;IMPRECISE;CIPOS=-1,41;CIEND=-15,1;CIPOS95=-1,1;CIEND95=0,0;MATEID=47538_2;EVENT=47538;SU=19599;PE=19599;SR=0;ALG=PROD;AF=0.1105;NSAMP=3232;MSQ=89.93;AC=3232;AN=29246;NFAM=3116	SVTYPE=BND;POS=64506546;STRANDS=+-:19599;IMPRECISE;CIPOS=-15,1;CIEND=-1,41;CIPOS95=0,0;CIEND95=-1,1;MATEID=47538_1;EVENT=47538;SECONDARY;SU=19599;PE=19599;SR=0;ALG=PROD;AF=0.1105;NSAMP=3232;MSQ=89.93;AC=3232;AN=29246;NFAM=3116
chr2	211415418	211415452	chr4	149324096	149324104	51589	479585.0	+	-	BND	LOW	51589_1	N	N[chr4:149324104[	51589_2	N	]chr2:211415419]N	SVTYPE=BND;POS=211415419;STRANDS=+-:35118;CIPOS=-1,33;CIEND=-7,1;CIPOS95=0,0;CIEND95=0,0;MATEID=51589_2;EVENT=51589;SU=35118;PE=35118;SR=0;ALG=PROD;AF=0.1018;NSAMP=2978;MSQ=96.77;AC=2978;AN=29246;NFAM=2843	SVTYPE=BND;POS=149324104;STRANDS=+-:35118;CIPOS=-7,1;CIEND=-1,33;CIPOS95=0,0;CIEND95=0,0;MATEID=51589_1;EVENT=51589;SECONDARY;SU=35118;PE=35118;SR=0;ALG=PROD;AF=0.1018;NSAMP=2978;MSQ=96.77;AC=2978;AN=29246;NFAM=2843
chr2	211415418	211415485	chr12	79916022	79916053	43792	133022.0	+	+	BND	LOW	43792_1	N	N]chr12:79916023]	43792_2	N	N]chr2:211415424]	SVTYPE=BND;POS=211415424;STRANDS=++:10538;CIPOS=-6,61;CIEND=-1,30;CIPOS95=0,0;CIEND95=0,0;MATEID=43792_2;EVENT=43792;SU=10538;PE=10538;SR=0;ALG=PROD;AF=0.03717;NSAMP=1087;MSQ=88.03;AC=1087;AN=29246;NFAM=1060	SVTYPE=BND;POS=79916023;STRANDS=++:10538;CIPOS=-1,30;CIEND=-6,61;CIPOS95=0,0;CIEND95=0,0;MATEID=43792_1;EVENT=43792;SECONDARY;SU=10538;PE=10538;SR=0;ALG=PROD;AF=0.03717;NSAMP=1087;MSQ=88.03;AC=1087;AN=29246;NFAM=1060
chr2	211422809	211422816	chr2	211423070	211423077	287155	2729.19	+	-	DEL	PASS	287155	N	<DEL>	.	.	.	SVTYPE=DEL;POS=211422813;SVLEN=-261;END=211423074;STRANDS=+-:79;CIPOS=-4,3;CIEND=-4,3;CIPOS95=0,0;CIEND95=0,0;SU=79;PE=6;SR=73;ALG=PROD;AF=0.0002052;NSAMP=6;MSQ=449.06;AC=6;AN=29236;NFAM=6	.
chr2	211423885	211423888	chr2	211477064	211477083	287156	431.39	+	-	DEL	PASS	287156	N	<DEL>	.	.	.	SVTYPE=DEL;POS=211423887;SVLEN=-53187;END=211477074;STRANDS=+-:23;CIPOS=-2,1;CIEND=-10,9;CIPOS95=0,0;CIEND95=0,0;SU=23;PE=9;SR=14;ALG=PROD;AF=3.419e-05;NSAMP=1;MSQ=431.39;AC=1;AN=29246;NFAM=1	.
chr2	211436212	211436213	chr2	211436297	211436299	578147	7998.24	+	+	INV	PASS	578147	N	<INV>	.	.	.	SVTYPE=INV;POS=211436213;SVLEN=86;END=211436299;STRANDS=++:295,--:280;CIPOS=-1,0;CIEND=-2,0;CIPOS95=0,0;CIEND95=0,0;SU=575;PE=255;SR=320;ALG=PROD;AF=0.001334;NSAMP=38;MSQ=203.5;AC=39;AN=29246;NFAM=37	.
chr2	211486446	211486449	chr2	211551029	211551030	287160	31341.2	+	-	DEL	PASS	287160	N	<DEL>	.	.	.	SVTYPE=DEL;POS=211486447;SVLEN=-64583;END=211551030;STRANDS=+-:1304;CIPOS=-1,2;CIEND=-1,0;CIPOS95=0,0;CIEND95=0,0;SU=1304;PE=727;SR=577;ALG=PROD;AF=0.002223;NSAMP=64;MSQ=461.75;AC=65;AN=29246;NFAM=64	.
chr2	211505733	211505792	chr2	211507559	211507618	287162	1880.68	+	-	DEL	PASS	287162	N	<DEL>	.	.	.	SVTYPE=DEL;POS=211505763;SVLEN=-1826;END=211507589;STRANDS=+-:66;CIPOS=-30,29;CIEND=-30,29;CIPOS95=0,0;CIEND95=0,0;SU=66;PE=55;SR=11;ALG=PROD;AF=3.419e-05;NSAMP=1;MSQ=641.36;AC=1;AN=29246;NFAM=1	.
chr2	211515752	211515771	chr2	211516241	211516244	498806	412.95	-	+	BND	LOW	498806_1	N	]chr2:211516243]N	498806_2	N	N[chr2:211515763[	SVTYPE=BND;POS=211515763;STRANDS=-+:35;CIPOS=-10,9;CIEND=-2,1;CIPOS95=0,0;CIEND95=0,0;MATEID=498806_2;EVENT=498806;SU=35;PE=19;SR=16;ALG=PROD;AF=3.419e-05;NSAMP=1;MSQ=402.27;RECLASSIFIED;AC=1;AN=29246;NFAM=1	SVTYPE=BND;POS=211516243;STRANDS=-+:35;CIPOS=-2,1;CIEND=-10,9;CIPOS95=0,0;CIEND95=0,0;MATEID=498806_1;EVENT=498806;SECONDARY;SU=35;PE=19;SR=16;ALG=PROD;AF=3.419e-05;NSAMP=1;MSQ=402.27;RECLASSIFIED;AC=1;AN=29246;NFAM=1
chr2	211515903	211515922	chr5	45220867	45220886	52152	1968.62	+	-	BND	LOW	52152_1	N	N[chr5:45220878[	52152_2	N	]chr2:211515913]N	SVTYPE=BND;POS=211515913;STRANDS=+-:6;IMPRECISE;CIPOS=-10,9;CIEND=-10,9;CIPOS95=-1,1;CIEND95=-1,0;MATEID=52152_2;EVENT=52152;SU=6;PE=3;SR=3;ALG=PROD;AF=0.002428;NSAMP=71;MSQ=16.1;AC=71;AN=29246;NFAM=70	SVTYPE=BND;POS=45220878;STRANDS=+-:6;IMPRECISE;CIPOS=-10,9;CIEND=-10,9;CIPOS95=-1,0;CIEND95=-1,1;MATEID=52152_1;EVENT=52152;SECONDARY;SU=6;PE=3;SR=3;ALG=PROD;AF=0.002428;NSAMP=71;MSQ=16.1;AC=71;AN=29246;NFAM=70
chr2	211532589	211532632	chr2	211532687	211532730	287164	1104.21	+	-	DEL	PASS	287164	N	<DEL>	.	.	.	SVTYPE=DEL;POS=211532611;SVLEN=-98;END=211532709;STRANDS=+-:41;CIPOS=-22,21;CIEND=-22,21;CIPOS95=0,0;CIEND95=0,0;SU=41;PE=0;SR=41;ALG=PROD;AF=0.0001026;NSAMP=3;MSQ=357.71;RETAINED;AC=3;AN=29240;NFAM=3	.
chr2	211537945	211537950	chr2	211545550	211545569	287166	588.79	+	-	DEL	PASS	287166	N	<DEL>	.	.	.	SVTYPE=DEL;POS=211537948;SVLEN=-7612;END=211545560;STRANDS=+-:26;CIPOS=-3,2;CIEND=-10,9;CIPOS95=0,0;CIEND95=0,0;SU=26;PE=15;SR=11;ALG=PROD;AF=3.419e-05;NSAMP=1;MSQ=587.51;AC=1;AN=29246;NFAM=1	.
chr2	211543478	211543484	chr2	211546899	211546918	287167	475.32	+	-	BND	PASS	287167_1	N	N[chr2:211546910[	287167_2	N	]chr2:211543482]N	SVTYPE=BND;POS=211543482;STRANDS=+-:19;CIPOS=-4,2;CIEND=-10,9;CIPOS95=0,0;CIEND95=0,0;MATEID=287167_2;EVENT=287167;SU=19;PE=8;SR=11;ALG=PROD;AF=3.42e-05;NSAMP=1;MSQ=461.32;RECLASSIFIED;AC=1;AN=29244;NFAM=1	SVTYPE=BND;POS=211546910;STRANDS=+-:19;CIPOS=-10,9;CIEND=-4,2;CIPOS95=0,0;CIEND95=0,0;MATEID=287167_1;EVENT=287167;SECONDARY;SU=19;PE=8;SR=11;ALG=PROD;AF=3.42e-05;NSAMP=1;MSQ=461.32;RECLASSIFIED;AC=1;AN=29244;NFAM=1
chr2	211543606	211543625	chr2	211546987	211546990	498807	282.4	-	+	BND	PASS	498807_1	N	]chr2:211546989]N	498807_2	N	N[chr2:211543617[	SVTYPE=BND;POS=211543617;STRANDS=-+:25;CIPOS=-10,9;CIEND=-2,1;CIPOS95=0,0;CIEND95=0,0;MATEID=498807_2;EVENT=498807;SU=25;PE=9;SR=16;ALG=PROD;AF=3.42e-05;NSAMP=1;MSQ=272.31;RECLASSIFIED;AC=1;AN=29244;NFAM=1	SVTYPE=BND;POS=211546989;STRANDS=-+:25;CIPOS=-2,1;CIEND=-10,9;CIPOS95=0,0;CIEND95=0,0;MATEID=498807_1;EVENT=498807;SECONDARY;SU=25;PE=9;SR=16;ALG=PROD;AF=3.42e-05;NSAMP=1;MSQ=272.31;RECLASSIFIED;AC=1;AN=29244;NFAM=1
chr2	211550695	211550712	chr14	91507645	91507662	45294	159196.0	-	+	BND	LOW	45294_1	N	]chr14:91507654]N	45294_2	N	N[chr2:211550705[	SVTYPE=BND;POS=211550705;STRANDS=-+:62;CIPOS=-9,8;CIEND=-9,8;CIPOS95=0,0;CIEND95=0,0;MATEID=45294_2;EVENT=45294;SU=62;PE=0;SR=62;ALG=PROD;AF=0.0983;NSAMP=2561;MSQ=40.73;AC=2875;AN=29246;NFAM=2453	SVTYPE=BND;POS=91507654;STRANDS=-+:62;CIPOS=-9,8;CIEND=-9,8;CIPOS95=0,0;CIEND95=0,0;MATEID=45294_1;EVENT=45294;SECONDARY;SU=62;PE=0;SR=62;ALG=PROD;AF=0.0983;NSAMP=2561;MSQ=40.73;AC=2875;AN=29246;NFAM=2453
chr2	211570320	211570335	chr5	53657917	53657934	52175	32.99	-	-	BND	LOW	52175_1	N	[chr5:53657928[N	52175_2	N	[chr2:211570330[N	SVTYPE=BND;POS=211570330;STRANDS=--:4;IMPRECISE;CIPOS=-9,6;CIEND=-10,7;CIPOS95=-1,1;CIEND95=-2,0;MATEID=52175_2;EVENT=52175;SU=4;PE=0;SR=4;ALG=PROD;AF=3.419e-05;NSAMP=1;MSQ=32.94;AC=1;AN=29246;NFAM=1	SVTYPE=BND;POS=53657928;STRANDS=--:4;IMPRECISE;CIPOS=-10,7;CIEND=-9,6;CIPOS95=-2,0;CIEND95=-1,1;MATEID=52175_1;EVENT=52175;SECONDARY;SU=4;PE=0;SR=4;ALG=PROD;AF=3.419e-05;NSAMP=1;MSQ=32.94;AC=1;AN=29246;NFAM=1
chr2	211580788	211580841	chr2	211580855	211580909	287169	9054.8	+	-	BND	LOW	287169_1	N	N[chr2:211580884[	287169_2	N	]chr2:211580812]N	SVTYPE=BND;POS=211580812;STRANDS=+-:44;CIPOS=-24,29;CIEND=-28,26;CIPOS95=0,0;CIEND95=0,0;MATEID=287169_2;EVENT=287169;SU=44;PE=0;SR=44;ALG=PROD;AF=0.004116;NSAMP=97;MSQ=33.8;RECLASSIFIED;AC=119;AN=28910;NFAM=95	SVTYPE=BND;POS=211580884;STRANDS=+-:44;CIPOS=-28,26;CIEND=-24,29;CIPOS95=0,0;CIEND95=0,0;MATEID=287169_1;EVENT=287169;SECONDARY;SU=44;PE=0;SR=44;ALG=PROD;AF=0.004116;NSAMP=97;MSQ=33.8;RECLASSIFIED;AC=119;AN=28910;NFAM=95
chr2	211580789	211580879	chr4	19320804	19320862	50798	5067.21	+	+	BND	LOW	50798_1	N	N]chr4:19320813]	50798_2	N	N]chr2:211580830]	SVTYPE=BND;POS=211580830;STRANDS=++:22;IMPRECISE;CIPOS=-41,49;CIEND=-9,49;CIPOS95=-3,3;CIEND95=-3,3;MATEID=50798_2;EVENT=50798;SU=22;PE=21;SR=1;ALG=PROD;AF=0.006326;NSAMP=185;MSQ=15.21;AC=185;AN=29246;NFAM=185	SVTYPE=BND;POS=19320813;STRANDS=++:22;IMPRECISE;CIPOS=-9,49;CIEND=-41,49;CIPOS95=-3,3;CIEND95=-3,3;MATEID=50798_1;EVENT=50798;SECONDARY;SU=22;PE=21;SR=1;ALG=PROD;AF=0.006326;NSAMP=185;MSQ=15.21;AC=185;AN=29246;NFAM=185
chr2	211580823	211581257	chr15	56669398	56669905	45624	2622.51	+	-	BND	LOW	45624_1	N	N[chr15:56669877[	45624_2	N	]chr2:211580853]N	SVTYPE=BND;POS=211580853;STRANDS=+-:8;IMPRECISE;CIPOS=-30,404;CIEND=-478,29;CIPOS95=-30,75;CIEND95=-125,29;MATEID=45624_2;EVENT=45624;SU=8;PE=8;SR=0;ALG=PROD;AF=0.00253;NSAMP=72;MSQ=21.81;AC=74;AN=29244;NFAM=72	SVTYPE=BND;POS=56669877;STRANDS=+-:8;IMPRECISE;CIPOS=-478,29;CIEND=-30,404;CIPOS95=-125,29;CIEND95=-30,75;MATEID=45624_1;EVENT=45624;SECONDARY;SU=8;PE=8;SR=0;ALG=PROD;AF=0.00253;NSAMP=72;MSQ=21.81;AC=74;AN=29244;NFAM=72
chr2	211580842	211580900	chr8	110249102	110249161	55955	420361.0	-	+	BND	LOW	55955_1	N	]chr8:110249132]N	55955_2	N	N[chr2:211580873[	SVTYPE=BND;POS=211580873;STRANDS=-+:8;CIPOS=-30,28;CIEND=-30,29;CIPOS95=0,0;CIEND95=0,0;MATEID=55955_2;EVENT=55955;SU=8;PE=3;SR=5;ALG=PROD;AF=0.22;NSAMP=6404;MSQ=37.75;AC=6435;AN=29246;NFAM=6027	SVTYPE=BND;POS=110249132;STRANDS=-+:8;CIPOS=-30,29;CIEND=-30,28;CIPOS95=0,0;CIEND95=0,0;MATEID=55955_1;EVENT=55955;SECONDARY;SU=8;PE=3;SR=5;ALG=PROD;AF=0.22;NSAMP=6404;MSQ=37.75;AC=6435;AN=29246;NFAM=6027
chr2	211599504	211599521	chr7	146851694	146851711	55206	66341.8	-	+	BND	LOW	55206_1	N	]chr7:146851703]N	55206_2	N	N[chr2:211599514[	SVTYPE=BND;POS=211599514;STRANDS=-+:22;CIPOS=-9,8;CIEND=-9,8;CIPOS95=0,0;CIEND95=0,0;MATEID=55206_2;EVENT=55206;SU=22;PE=0;SR=22;ALG=PROD;AF=0.0449;NSAMP=1313;MSQ=26.17;AC=1313;AN=29246;NFAM=1282	SVTYPE=BND;POS=146851703;STRANDS=-+:22;CIPOS=-9,8;CIEND=-9,8;CIPOS95=0,0;CIEND95=0,0;MATEID=55206_1;EVENT=55206;SECONDARY;SU=22;PE=0;SR=22;ALG=PROD;AF=0.0449;NSAMP=1313;MSQ=26.17;AC=1313;AN=29246;NFAM=1282
chr2	211599510	211599516	chr5	120224186	120224192	52589	75575.6	-	+	BND	LOW	52589_1	N	]chr5:120224189]N	52589_2	N	N[chr2:211599514[	SVTYPE=BND;POS=211599514;STRANDS=+-:5,-+:285;CIPOS=-3,3;CIEND=-3,3;CIPOS95=0,0;CIEND95=0,0;MATEID=52589_2;EVENT=52589;SU=290;PE=0;SR=290;ALG=PROD;AF=0.05078;NSAMP=1485;MSQ=28.02;AC=1485;AN=29246;NFAM=1451	SVTYPE=BND;POS=120224189;STRANDS=+-:5,-+:285;CIPOS=-3,3;CIEND=-3,3;CIPOS95=0,0;CIEND95=0,0;MATEID=52589_1;EVENT=52589;SECONDARY;SU=290;PE=0;SR=290;ALG=PROD;AF=0.05078;NSAMP=1485;MSQ=28.02;AC=1485;AN=29246;NFAM=1451
chr2	211599513	211599513	chr3	161437203	161437203	50410	257517.0	-	-	BND	LOW	50410_1	N	[chr3:161437204[N	50410_2	N	[chr2:211599514[N	SVTYPE=BND;POS=211599514;STRANDS=--:6613;CIPOS=0,0;CIEND=0,0;CIPOS95=0,0;CIEND95=0,0;MATEID=50410_2;EVENT=50410;SU=6613;PE=0;SR=6613;ALG=PROD;AF=0.1162;NSAMP=3399;MSQ=39.62;AC=3399;AN=29246;NFAM=3248	SVTYPE=BND;POS=161437204;STRANDS=--:6613;CIPOS=0,0;CIEND=0,0;CIPOS95=0,0;CIEND95=0,0;MATEID=50410_1;EVENT=50410;SECONDARY;SU=6613;PE=0;SR=6613;ALG=PROD;AF=0.1162;NSAMP=3399;MSQ=39.62;AC=3399;AN=29246;NFAM=3248
chr2	211599513	211599513	chr7	134773830	134773830	55128	80494.0	-	+	BND	LOW	55128_1	N	]chr7:134773830]N	55128_2	N	N[chr2:211599514[	SVTYPE=BND;POS=211599514;STRANDS=-+:1848;CIPOS=0,0;CIEND=0,0;CIPOS95=0,0;CIEND95=0,0;MATEID=55128_2;EVENT=55128;SU=1848;PE=0;SR=1848;ALG=PROD;AF=0.04958;NSAMP=1450;MSQ=29.64;AC=1450;AN=29246;NFAM=1422	SVTYPE=BND;POS=134773830;STRANDS=-+:1848;CIPOS=0,0;CIEND=0,0;CIPOS95=0,0;CIEND95=0,0;MATEID=55128_1;EVENT=55128;SECONDARY;SU=1848;PE=0;SR=1848;ALG=PROD;AF=0.04958;NSAMP=1450;MSQ=29.64;AC=1450;AN=29246;NFAM=1422
chr2	211604293	211604312	chr2	211609714	211609733	498808	7.98	-	+	BND	LOW	498808_1	N	]chr2:211609724]N	498808_2	N	N[chr2:211604304[	SVTYPE=BND;POS=211604304;STRANDS=-+:5;CIPOS=-10,9;CIEND=-10,9;CIPOS95=0,0;CIEND95=0,0;MATEID=498808_2;EVENT=498808;SU=5;PE=0;SR=5;ALG=PROD;AF=3.419e-05;NSAMP=1;MSQ=7.98;RECLASSIFIED;AC=1;AN=29246;NFAM=1	SVTYPE=BND;POS=211609724;STRANDS=-+:5;CIPOS=-10,9;CIEND=-10,9;CIPOS95=0,0;CIEND95=0,0;MATEID=498808_1;EVENT=498808;SECONDARY;SU=5;PE=0;SR=5;ALG=PROD;AF=3.419e-05;NSAMP=1;MSQ=7.98;RECLASSIFIED;AC=1;AN=29246;NFAM=1
chr2	211604363	211604366	chr2	211611076	211611095	287171	113.33	+	-	BND	LOW	287171_1	N	N[chr2:211611087[	287171_2	N	]chr2:211604365]N	SVTYPE=BND;POS=211604365;STRANDS=+-:14;CIPOS=-2,1;CIEND=-10,9;CIPOS95=0,0;CIEND95=0,0;MATEID=287171_2;EVENT=287171;SU=14;PE=1;SR=13;ALG=PROD;AF=3.419e-05;NSAMP=1;MSQ=113.33;RECLASSIFIED;AC=1;AN=29246;NFAM=1	SVTYPE=BND;POS=211611087;STRANDS=+-:14;CIPOS=-10,9;CIEND=-2,1;CIPOS95=0,0;CIEND95=0,0;MATEID=287171_1;EVENT=287171;SECONDARY;SU=14;PE=1;SR=13;ALG=PROD;AF=3.419e-05;NSAMP=1;MSQ=113.33;RECLASSIFIED;AC=1;AN=29246;NFAM=1
chr2	211607121	211607140	chr2	211608837	211608855	287172	323.68	+	-	DEL	PASS	287172	N	<DEL>	.	.	.	SVTYPE=DEL;POS=211607131;SVLEN=-1716;END=211608847;STRANDS=+-:13;CIPOS=-10,9;CIEND=-10,8;CIPOS95=0,0;CIEND95=0,0;SU=13;PE=8;SR=5;ALG=PROD;AF=3.419e-05;NSAMP=1;MSQ=323.68;AC=1;AN=29246;NFAM=1	.
chr2	211609694	211609934	chr2	211610739	211611116	287173	925.91	+	-	DEL	PASS	287173	N	<DEL>	.	.	.	SVTYPE=DEL;POS=211609723;SVLEN=-1364;END=211611087;STRANDS=+-:33;IMPRECISE;CIPOS=-29,211;CIEND=-348,29;CIPOS95=-28,28;CIEND95=-50,29;SU=33;PE=33;SR=0;ALG=PROD;AF=6.839e-05;NSAMP=2;MSQ=462.95;AC=2;AN=29246;NFAM=2	.
chr2	211611399	211611415	chrY	13830224	13830240	58184	7382.59	-	-	BND	LOW	58184_1	N	[chrY:13830233[N	58184_2	N	[chr2:211611408[N	SVTYPE=BND;POS=211611408;STRANDS=--:69;CIPOS=-8,8;CIEND=-8,8;CIPOS95=0,0;CIEND95=0,0;MATEID=58184_2;EVENT=58184;SU=69;PE=0;SR=69;ALG=PROD;AF=0.007386;NSAMP=216;MSQ=28.22;AC=216;AN=29246;NFAM=212	SVTYPE=BND;POS=13830233;STRANDS=--:69;CIPOS=-8,8;CIEND=-8,8;CIPOS95=0,0;CIEND95=0,0;MATEID=58184_1;EVENT=58184;SECONDARY;SU=69;PE=0;SR=69;ALG=PROD;AF=0.007386;NSAMP=216;MSQ=28.22;AC=216;AN=29246;NFAM=212
chr2	211613393	211613393	chr2	211613449	211613449	287174	238971.0	+	-	BND	LOW	287174_1	N	N[chr2:211613450[	287174_2	N	]chr2:211613393]N	SVTYPE=BND;POS=211613393;STRANDS=+-:6591;CIPOS=0,0;CIEND=0,0;CIPOS95=0,0;CIEND95=0,0;MATEID=287174_2;EVENT=287174;SU=6591;PE=66;SR=6525;ALG=PROD;AF=0.03983;NSAMP=1112;MSQ=177.16;RECLASSIFIED;AC=1165;AN=29246;NFAM=1088	SVTYPE=BND;POS=211613450;STRANDS=+-:6591;CIPOS=0,0;CIEND=0,0;CIPOS95=0,0;CIEND95=0,0;MATEID=287174_1;EVENT=287174;SECONDARY;SU=6591;PE=66;SR=6525;ALG=PROD;AF=0.03983;NSAMP=1112;MSQ=177.16;RECLASSIFIED;AC=1165;AN=29246;NFAM=1088
chr2	211622399	211622997	chr17	43225609	43226037	46981	1072.22	-	+	BND	LOW	46981_1	N	]chr17:43225639]N	46981_2	N	N[chr2:211622963[	SVTYPE=BND;POS=211622963;STRANDS=-+:10;IMPRECISE;CIPOS=-563,35;CIEND=-30,398;CIPOS95=-140,35;CIEND95=-30,85;MATEID=46981_2;EVENT=46981;SU=10;PE=10;SR=0;ALG=PROD;AF=0.000889;NSAMP=26;MSQ=17.75;AC=26;AN=29246;NFAM=26	SVTYPE=BND;POS=43225639;STRANDS=-+:10;IMPRECISE;CIPOS=-30,398;CIEND=-563,35;CIPOS95=-30,85;CIEND95=-140,35;MATEID=46981_1;EVENT=46981;SECONDARY;SU=10;PE=10;SR=0;ALG=PROD;AF=0.000889;NSAMP=26;MSQ=17.75;AC=26;AN=29246;NFAM=26
chr2	211623021	211623080	chr17	43225650	43225709	46684	571.81	+	-	BND	LOW	46684_1	N	N[chr17:43225681[	46684_2	N	]chr2:211623051]N	SVTYPE=BND;POS=211623051;STRANDS=+-:5;CIPOS=-30,29;CIEND=-30,29;CIPOS95=0,0;CIEND95=0,0;MATEID=46684_2;EVENT=46684;SU=5;PE=0;SR=5;ALG=PROD;AF=0.0006155;NSAMP=18;MSQ=11.47;AC=18;AN=29246;NFAM=18	SVTYPE=BND;POS=43225681;STRANDS=+-:5;CIPOS=-30,29;CIEND=-30,29;CIPOS95=0,0;CIEND95=0,0;MATEID=46684_1;EVENT=46684;SECONDARY;SU=5;PE=0;SR=5;ALG=PROD;AF=0.0006155;NSAMP=18;MSQ=11.47;AC=18;AN=29246;NFAM=18
chr2	211631683	211631699	chrX	21926431	21926447	57278	22.43	+	+	BND	LOW	57278_1	N	N]chrX:21926439]	57278_2	N	N]chr2:211631691]	SVTYPE=BND;POS=211631691;STRANDS=++:5;CIPOS=-8,8;CIEND=-8,8;CIPOS95=0,0;CIEND95=0,0;MATEID=57278_2;EVENT=57278;SU=5;PE=1;SR=4;ALG=PROD;AF=3.419e-05;NSAMP=1;MSQ=17.98;AC=1;AN=29246;NFAM=1	SVTYPE=BND;POS=21926439;STRANDS=++:5;CIPOS=-8,8;CIEND=-8,8;CIPOS95=0,0;CIEND95=0,0;MATEID=57278_1;EVENT=57278;SECONDARY;SU=5;PE=1;SR=4;ALG=PROD;AF=3.419e-05;NSAMP=1;MSQ=17.98;AC=1;AN=29246;NFAM=1
chr2	211636544	211636767	chr2	211637119	211637470	578148	691.32	+	+	INV	LOW	578148	N	<INV>	.	.	.	SVTYPE=INV;POS=211636754;SVLEN=687;END=211637441;STRANDS=++:2,--:17;IMPRECISE;CIPOS=-210,13;CIEND=-322,29;CIPOS95=-45,13;CIEND95=-33,29;SU=19;PE=19;SR=0;ALG=PROD;AF=0.0008891;NSAMP=25;MSQ=24.74;AC=26;AN=29242;NFAM=25	.
chr2	211636882	211637229	chr2	211637578	211637928	578149	272.61	+	+	BND	LOW	578149_1	N	N]chr2:211637588]	578149_2	N	N]chr2:211636892]	SVTYPE=BND;POS=211636892;STRANDS=++:4;IMPRECISE;CIPOS=-10,337;CIEND=-10,340;CIPOS95=-2,80;CIEND95=-2,77;MATEID=578149_2;EVENT=578149;SU=4;PE=4;SR=0;ALG=PROD;AF=0.000342;NSAMP=10;MSQ=22.08;AC=10;AN=29240;NFAM=10	SVTYPE=BND;POS=211637588;STRANDS=++:4;IMPRECISE;CIPOS=-10,340;CIEND=-10,337;CIPOS95=-2,77;CIEND95=-2,80;MATEID=578149_1;EVENT=578149;SECONDARY;SU=4;PE=4;SR=0;ALG=PROD;AF=0.000342;NSAMP=10;MSQ=22.08;AC=10;AN=29240;NFAM=10
chr2	211642635	211642654	chr2	211642784	211642789	287176	391.98	+	-	DEL	PASS	287176	N	<DEL>	.	.	.	SVTYPE=DEL;POS=211642645;SVLEN=-142;END=211642787;STRANDS=+-:15;CIPOS=-10,9;CIEND=-3,2;CIPOS95=0,0;CIEND95=0,0;SU=15;PE=1;SR=14;ALG=PROD;AF=3.419e-05;NSAMP=1;MSQ=389.69;AC=1;AN=29246;NFAM=1	.
chr2	211649070	211649115	chr2	211649215	211649262	287177	522.1	+	-	BND	LOW	287177_1	N	N[chr2:211649240[	287177_2	N	]chr2:211649093]N	SVTYPE=BND;POS=211649093;STRANDS=+-:18;CIPOS=-23,22;CIEND=-24,23;CIPOS95=0,0;CIEND95=0,0;MATEID=287177_2;EVENT=287177;SU=18;PE=0;SR=18;ALG=PROD;AF=6.843e-05;NSAMP=2;MSQ=232.23;RECLASSIFIED;AC=2;AN=29228;NFAM=2	SVTYPE=BND;POS=211649240;STRANDS=+-:18;CIPOS=-24,23;CIEND=-23,22;CIPOS95=0,0;CIEND95=0,0;MATEID=287177_1;EVENT=287177;SECONDARY;SU=18;PE=0;SR=18;ALG=PROD;AF=6.843e-05;NSAMP=2;MSQ=232.23;RECLASSIFIED;AC=2;AN=29228;NFAM=2
chr2	211649128	211649187	chr2	211650867	211650910	498809	755.07	-	+	BND	PASS	498809_1	N	]chr2:211650889]N	498809_2	N	N[chr2:211649159[	SVTYPE=BND;POS=211649159;STRANDS=-+:60;CIPOS=-30,29;CIEND=-22,21;CIPOS95=0,0;CIEND95=0,0;MATEID=498809_2;EVENT=498809;SU=60;PE=39;SR=21;ALG=PROD;AF=6.839e-05;NSAMP=2;MSQ=372.78;RECLASSIFIED;AC=2;AN=29246;NFAM=2	SVTYPE=BND;POS=211650889;STRANDS=-+:60;CIPOS=-22,21;CIEND=-30,29;CIPOS95=0,0;CIEND95=0,0;MATEID=498809_1;EVENT=498809;SECONDARY;SU=60;PE=39;SR=21;ALG=PROD;AF=6.839e-05;NSAMP=2;MSQ=372.78;RECLASSIFIED;AC=2;AN=29246;NFAM=2
chr2	211649134	211649177	chr2	211650564	211650606	287178	1372.09	+	-	BND	PASS	287178_1	N	N[chr2:211650587[	287178_2	N	]chr2:211649156]N	SVTYPE=BND;POS=211649156;STRANDS=+-:64;CIPOS=-22,21;CIEND=-22,20;CIPOS95=0,0;CIEND95=0,0;MATEID=287178_2;EVENT=287178;SU=64;PE=35;SR=29;ALG=PROD;AF=6.839e-05;NSAMP=2;MSQ=674.16;RECLASSIFIED;AC=2;AN=29246;NFAM=2	SVTYPE=BND;POS=211650587;STRANDS=+-:64;CIPOS=-22,20;CIEND=-22,21;CIPOS95=0,0;CIEND95=0,0;MATEID=287178_1;EVENT=287178;SECONDARY;SU=64;PE=35;SR=29;ALG=PROD;AF=6.839e-05;NSAMP=2;MSQ=674.16;RECLASSIFIED;AC=2;AN=29246;NFAM=2
chr2	211652252	211652271	chr2	211652573	211652592	287179	590.64	+	-	BND	LOW	287179_1	N	N[chr2:211652584[	287179_2	N	]chr2:211652262]N	SVTYPE=BND;POS=211652262;STRANDS=+-:17;CIPOS=-10,9;CIEND=-10,9;CIPOS95=0,0;CIEND95=0,0;MATEID=287179_2;EVENT=287179;SU=17;PE=4;SR=13;ALG=PROD;AF=0.0004103;NSAMP=12;MSQ=46.81;RECLASSIFIED;AC=12;AN=29246;NFAM=12	SVTYPE=BND;POS=211652584;STRANDS=+-:17;CIPOS=-10,9;CIEND=-10,9;CIPOS95=0,0;CIEND95=0,0;MATEID=287179_1;EVENT=287179;SECONDARY;SU=17;PE=4;SR=13;ALG=PROD;AF=0.0004103;NSAMP=12;MSQ=46.81;RECLASSIFIED;AC=12;AN=29246;NFAM=12
chr2	211653197	211653216	chr2	211653405	211653410	287180	582.13	+	-	BND	PASS	287180_1	N	N[chr2:211653409[	287180_2	N	]chr2:211653207]N	SVTYPE=BND;POS=211653207;STRANDS=+-:12;CIPOS=-10,9;CIEND=-3,2;CIPOS95=0,0;CIEND95=0,0;MATEID=287180_2;EVENT=287180;SU=12;PE=1;SR=11;ALG=PROD;AF=6.839e-05;NSAMP=2;MSQ=290.88;RECLASSIFIED;AC=2;AN=29246;NFAM=2	SVTYPE=BND;POS=211653409;STRANDS=+-:12;CIPOS=-3,2;CIEND=-10,9;CIPOS95=0,0;CIEND95=0,0;MATEID=287180_1;EVENT=287180;SECONDARY;SU=12;PE=1;SR=11;ALG=PROD;AF=6.839e-05;NSAMP=2;MSQ=290.88;RECLASSIFIED;AC=2;AN=29246;NFAM=2
chr2	211662058	211662077	chr7	127761414	127761433	55073	197.36	+	+	BND	LOW	55073_1	N	N]chr7:127761424]	55073_2	N	N]chr2:211662068]	SVTYPE=BND;POS=211662068;STRANDS=++:4;IMPRECISE;CIPOS=-10,9;CIEND=-10,9;CIPOS95=-1,1;CIEND95=-1,1;MATEID=55073_2;EVENT=55073;SU=4;PE=2;SR=2;ALG=PROD;AF=0.000171;NSAMP=5;MSQ=32.97;AC=5;AN=29246;NFAM=5	SVTYPE=BND;POS=127761424;STRANDS=++:4;IMPRECISE;CIPOS=-10,9;CIEND=-10,9;CIPOS95=-1,1;CIEND95=-1,1;MATEID=55073_1;EVENT=55073;SECONDARY;SU=4;PE=2;SR=2;ALG=PROD;AF=0.000171;NSAMP=5;MSQ=32.97;AC=5;AN=29246;NFAM=5
chr2	211673511	211673522	chr13	86925864	86925875	44582	412058.0	-	-	BND	LOW	44582_1	N	[chr13:86925871[N	44582_2	N	[chr2:211673518[N	SVTYPE=BND;POS=211673518;STRANDS=--:6;CIPOS=-6,5;CIEND=-6,5;CIPOS95=0,0;CIEND95=0,0;MATEID=44582_2;EVENT=44582;SU=6;PE=0;SR=6;ALG=PROD;AF=0.1861;NSAMP=5443;MSQ=47.38;AC=5443;AN=29246;NFAM=5178	SVTYPE=BND;POS=86925871;STRANDS=--:6;CIPOS=-6,5;CIEND=-6,5;CIPOS95=0,0;CIEND95=0,0;MATEID=44582_1;EVENT=44582;SECONDARY;SU=6;PE=0;SR=6;ALG=PROD;AF=0.1861;NSAMP=5443;MSQ=47.38;AC=5443;AN=29246;NFAM=5178
chr2	211679799	211679809	chr2	211679894	211679903	287183	356.61	+	-	BND	PASS	287183_1	N	N[chr2:211679900[	287183_2	N	]chr2:211679805]N	SVTYPE=BND;POS=211679805;STRANDS=+-:8;CIPOS=-6,4;CIEND=-5,4;CIPOS95=0,0;CIEND95=0,0;MATEID=287183_2;EVENT=287183;SU=8;PE=1;SR=7;ALG=PROD;AF=3.419e-05;NSAMP=1;MSQ=356.56;RECLASSIFIED;AC=1;AN=29246;NFAM=1	SVTYPE=BND;POS=211679900;STRANDS=+-:8;CIPOS=-5,4;CIEND=-6,4;CIPOS95=0,0;CIEND95=0,0;MATEID=287183_1;EVENT=287183;SECONDARY;SU=8;PE=1;SR=7;ALG=PROD;AF=3.419e-05;NSAMP=1;MSQ=356.56;RECLASSIFIED;AC=1;AN=29246;NFAM=1
chr2	211686535	211686535	chr2	211686817	211686817	287184	2.71383e+07	+	-	MEI	PASS	287184	N	<DEL:ME:SINE|Alu|AluYb8>	.	.	.	SVTYPE=MEI;POS=211686535;SVLEN=-282;END=211686817;STRANDS=+-:579850;CIPOS=0,0;CIEND=0,0;CIPOS95=0,0;CIEND95=0,0;SU=579850;PE=42253;SR=537597;AF=0.904;NSAMP=14586;MSQ=1128.42;MEDGQR=5.46;Q10GQR=2.14;AC=26437;AN=29246;NFAM=13461	.
chr2	211696319	211696609	chr2	211698156	211698240	578150	23.17	+	+	INV	LOW	578150	N	<INV>	.	.	.	SVTYPE=INV;POS=211696565;SVLEN=1635;END=211698200;STRANDS=++:2,--:3;IMPRECISE;CIPOS=-246,44;CIEND=-44,40;CIPOS95=-108,39;CIEND95=-32,31;SU=5;PE=5;SR=0;ALG=PROD;AF=6.839e-05;NSAMP=2;MSQ=10.88;RETAINED;AC=2;AN=29246;NFAM=2	.
chr2	211698267	211698272	chr12	49343689	49343694	43564	35.24	+	+	BND	LOW	43564_1	N	N]chr12:49343692]	43564_2	N	N]chr2:211698270]	SVTYPE=BND;POS=211698270;STRANDS=++:12;CIPOS=-3,2;CIEND=-3,2;CIPOS95=0,0;CIEND95=0,0;MATEID=43564_2;EVENT=43564;SU=12;PE=1;SR=11;ALG=PROD;AF=3.419e-05;NSAMP=1;MSQ=35.24;AC=1;AN=29246;NFAM=1	SVTYPE=BND;POS=49343692;STRANDS=++:12;CIPOS=-3,2;CIEND=-3,2;CIPOS95=0,0;CIEND95=0,0;MATEID=43564_1;EVENT=43564;SECONDARY;SU=12;PE=1;SR=11;ALG=PROD;AF=3.419e-05;NSAMP=1;MSQ=35.24;AC=1;AN=29246;NFAM=1
chr2	211721611	211721628	chr12	14875374	14875391	43339	7398.73	-	+	BND	LOW	43339_1	N	]chr12:14875384]N	43339_2	N	N[chr2:211721621[	SVTYPE=BND;POS=211721621;STRANDS=-+:4;IMPRECISE;CIPOS=-9,8;CIEND=-10,7;CIPOS95=0,0;CIEND95=-1,0;MATEID=43339_2;EVENT=43339;SU=4;PE=0;SR=4;ALG=PROD;AF=0.009129;NSAMP=267;MSQ=19.69;AC=267;AN=29246;NFAM=266	SVTYPE=BND;POS=14875384;STRANDS=-+:4;IMPRECISE;CIPOS=-10,7;CIEND=-9,8;CIPOS95=-1,0;CIEND95=0,0;MATEID=43339_1;EVENT=43339;SECONDARY;SU=4;PE=0;SR=4;ALG=PROD;AF=0.009129;NSAMP=267;MSQ=19.69;AC=267;AN=29246;NFAM=266
chr2	211733441	211733441	chr2	211733979	211733979	287187	329898.0	+	-	DEL	PASS	287187	N	<DEL>	.	.	.	SVTYPE=DEL;POS=211733441;SVLEN=-538;END=211733979;STRANDS=+-:11880;CIPOS=0,0;CIEND=0,0;CIPOS95=0,0;CIEND95=0,0;SU=11880;PE=5592;SR=6288;ALG=PROD;AF=0.01976;NSAMP=572;MSQ=479.1;MEDGQR=4.44;Q10GQR=4.12;AC=578;AN=29246;NFAM=559	.
chr2	211733515	211733515	chr2	211733586	211733586	287186	47811.5	+	-	BND	LOW	287186_1	N	N[chr2:211733587[	287186_2	N	]chr2:211733515]N	SVTYPE=BND;POS=211733515;STRANDS=+-:1819;CIPOS=0,0;CIEND=0,0;CIPOS95=0,0;CIEND95=0,0;MATEID=287186_2;EVENT=287186;SU=1819;PE=15;SR=1804;ALG=PROD;AF=0.006431;NSAMP=181;MSQ=230.37;RECLASSIFIED;AC=188;AN=29234;NFAM=179	SVTYPE=BND;POS=211733587;STRANDS=+-:1819;CIPOS=0,0;CIEND=0,0;CIPOS95=0,0;CIEND95=0,0;MATEID=287186_1;EVENT=287186;SECONDARY;SU=1819;PE=15;SR=1804;ALG=PROD;AF=0.006431;NSAMP=181;MSQ=230.37;RECLASSIFIED;AC=188;AN=29234;NFAM=179
chr2	211745705	211745724	chr11	34089296	34089313	42540	29955.1	-	+	BND	LOW	42540_1	N	]chr11:34089304]N	42540_2	N	N[chr2:211745716[	SVTYPE=BND;POS=211745716;STRANDS=-+:5;IMPRECISE;CIPOS=-10,9;CIEND=-8,9;CIPOS95=0,0;CIEND95=0,1;MATEID=42540_2;EVENT=42540;SU=5;PE=0;SR=5;ALG=PROD;AF=0.02841;NSAMP=824;MSQ=20.94;AC=831;AN=29246;NFAM=812	SVTYPE=BND;POS=34089304;STRANDS=-+:5;IMPRECISE;CIPOS=-8,9;CIEND=-10,9;CIPOS95=0,1;CIEND95=0,0;MATEID=42540_1;EVENT=42540;SECONDARY;SU=5;PE=0;SR=5;ALG=PROD;AF=0.02841;NSAMP=824;MSQ=20.94;AC=831;AN=29246;NFAM=812
chr2	211748469	211748514	chr2	211749530	211749575	287188	367.98	+	-	BND	LOW	287188_1	N	N[chr2:211749554[	287188_2	N	]chr2:211748492]N	SVTYPE=BND;POS=211748492;STRANDS=+-:17;CIPOS=-23,22;CIEND=-23,22;CIPOS95=0,0;CIEND95=0,0;MATEID=287188_2;EVENT=287188;SU=17;PE=1;SR=16;ALG=PROD;AF=6.839e-05;NSAMP=2;MSQ=183.45;RECLASSIFIED;AC=2;AN=29246;NFAM=2	SVTYPE=BND;POS=211749554;STRANDS=+-:17;CIPOS=-23,22;CIEND=-23,22;CIPOS95=0,0;CIEND95=0,0;MATEID=287188_1;EVENT=287188;SECONDARY;SU=17;PE=1;SR=16;ALG=PROD;AF=6.839e-05;NSAMP=2;MSQ=183.45;RECLASSIFIED;AC=2;AN=29246;NFAM=2
chr2	211748482	211748501	chr2	211749593	211749612	498811	439.08	-	+	BND	LOW	498811_1	N	]chr2:211749600]N	498811_2	N	N[chr2:211748493[	SVTYPE=BND;POS=211748493;STRANDS=-+:34;CIPOS=-10,9;CIEND=-7,12;CIPOS95=0,0;CIEND95=0,0;MATEID=498811_2;EVENT=498811;SU=34;PE=0;SR=34;ALG=PROD;AF=0.0001368;NSAMP=4;MSQ=109.77;RECLASSIFIED;AC=4;AN=29246;NFAM=4	SVTYPE=BND;POS=211749600;STRANDS=-+:34;CIPOS=-7,12;CIEND=-10,9;CIPOS95=0,0;CIEND95=0,0;MATEID=498811_1;EVENT=498811;SECONDARY;SU=34;PE=0;SR=34;ALG=PROD;AF=0.0001368;NSAMP=4;MSQ=109.77;RECLASSIFIED;AC=4;AN=29246;NFAM=4
chr2	211763893	211763901	chr15	55431390	55431398	45619	1909.96	-	+	BND	LOW	45619_1	N	]chr15:55431394]N	45619_2	N	N[chr2:211763898[	SVTYPE=BND;POS=211763898;STRANDS=-+:147;CIPOS=-4,4;CIEND=-4,4;CIPOS95=0,0;CIEND95=0,0;MATEID=45619_2;EVENT=45619;SU=147;PE=0;SR=147;ALG=PROD;AF=0.001949;NSAMP=57;MSQ=18.9;AC=57;AN=29246;NFAM=57	SVTYPE=BND;POS=55431394;STRANDS=-+:147;CIPOS=-4,4;CIEND=-4,4;CIPOS95=0,0;CIEND95=0,0;MATEID=45619_1;EVENT=45619;SECONDARY;SU=147;PE=0;SR=147;ALG=PROD;AF=0.001949;NSAMP=57;MSQ=18.9;AC=57;AN=29246;NFAM=57
chr2	211768749	211768749	chr2	211768800	211768800	287190	196982.0	+	-	BND	LOW	287190_1	N	N[chr2:211768801[	287190_2	N	]chr2:211768749]N	SVTYPE=BND;POS=211768749;STRANDS=+-:3311;CIPOS=0,0;CIEND=0,0;CIPOS95=0,0;CIEND95=0,0;MATEID=287190_2;EVENT=287190;SU=3311;PE=39;SR=3272;ALG=PROD;AF=0.02756;NSAMP=789;MSQ=142.04;RECLASSIFIED;AC=806;AN=29246;NFAM=748	SVTYPE=BND;POS=211768801;STRANDS=+-:3311;CIPOS=0,0;CIEND=0,0;CIPOS95=0,0;CIEND95=0,0;MATEID=287190_1;EVENT=287190;SECONDARY;SU=3311;PE=39;SR=3272;ALG=PROD;AF=0.02756;NSAMP=789;MSQ=142.04;RECLASSIFIED;AC=806;AN=29246;NFAM=748
chr2	211769842	211769861	chr2	211770091	211770110	287191	425.32	+	-	DEL	PASS	287191	N	<DEL>	.	.	.	SVTYPE=DEL;POS=211769852;SVLEN=-249;END=211770101;STRANDS=+-:10;CIPOS=-10,9;CIEND=-10,9;CIPOS95=0,0;CIEND95=0,0;SU=10;PE=0;SR=10;ALG=PROD;AF=3.419e-05;NSAMP=1;MSQ=407.47;AC=1;AN=29246;NFAM=1	.
chr2	211772560	211773073	chr18	26346189	26346805	47310	181.79	-	-	BND	LOW	47310_1	N	[chr18:26346760[N	47310_2	N	[chr2:211773025[N	SVTYPE=BND;POS=211773025;STRANDS=--:4;IMPRECISE;CIPOS=-464,49;CIEND=-570,46;CIPOS95=-121,49;CIEND95=-185,46;MATEID=47310_2;EVENT=47310;SU=4;PE=4;SR=0;ALG=PROD;AF=0.0002052;NSAMP=6;MSQ=19.06;AC=6;AN=29246;NFAM=6	SVTYPE=BND;POS=26346760;STRANDS=--:4;IMPRECISE;CIPOS=-570,46;CIEND=-464,49;CIPOS95=-185,46;CIEND95=-121,49;MATEID=47310_1;EVENT=47310;SECONDARY;SU=4;PE=4;SR=0;ALG=PROD;AF=0.0002052;NSAMP=6;MSQ=19.06;AC=6;AN=29246;NFAM=6
chr2	211772778	211772837	chr4	151697925	151697982	51609	2711.44	-	-	BND	LOW	51609_1	N	[chr4:151697955[N	51609_2	N	[chr2:211772809[N	SVTYPE=BND;POS=211772809;STRANDS=--:9;IMPRECISE;CIPOS=-30,29;CIEND=-29,28;CIPOS95=-1,1;CIEND95=-1,1;MATEID=51609_2;EVENT=51609;SU=9;PE=6;SR=3;ALG=PROD;AF=0.003761;NSAMP=109;MSQ=18.51;AC=110;AN=29246;NFAM=109	SVTYPE=BND;POS=151697955;STRANDS=--:9;IMPRECISE;CIPOS=-29,28;CIEND=-30,29;CIPOS95=-1,1;CIEND95=-1,1;MATEID=51609_1;EVENT=51609;SECONDARY;SU=9;PE=6;SR=3;ALG=PROD;AF=0.003761;NSAMP=109;MSQ=18.51;AC=110;AN=29246;NFAM=109
chr2	211772780	211772837	chr3	102267448	102267505	50054	187.62	-	-	BND	LOW	50054_1	N	[chr3:102267478[N	50054_2	N	[chr2:211772810[N	SVTYPE=BND;POS=211772810;STRANDS=--:4;CIPOS=-29,28;CIEND=-29,28;CIPOS95=0,0;CIEND95=0,0;MATEID=50054_2;EVENT=50054;SU=4;PE=0;SR=4;ALG=PROD;AF=0.0004787;NSAMP=14;MSQ=11.41;AC=14;AN=29246;NFAM=14	SVTYPE=BND;POS=102267478;STRANDS=--:4;CIPOS=-29,28;CIEND=-29,28;CIPOS95=0,0;CIEND95=0,0;MATEID=50054_1;EVENT=50054;SECONDARY;SU=4;PE=0;SR=4;ALG=PROD;AF=0.0004787;NSAMP=14;MSQ=11.41;AC=14;AN=29246;NFAM=14
chr2	211772801	211772818	chr11	110892472	110892489	43032	1096.22	-	+	BND	LOW	43032_1	N	]chr11:110892481]N	43032_2	N	N[chr2:211772811[	SVTYPE=BND;POS=211772811;STRANDS=-+:4;CIPOS=-9,8;CIEND=-9,8;CIPOS95=0,0;CIEND95=0,0;MATEID=43032_2;EVENT=43032;SU=4;PE=0;SR=4;ALG=PROD;AF=0.001846;NSAMP=53;MSQ=13.41;AC=54;AN=29246;NFAM=53	SVTYPE=BND;POS=110892481;STRANDS=-+:4;CIPOS=-9,8;CIEND=-9,8;CIPOS95=0,0;CIEND95=0,0;MATEID=43032_1;EVENT=43032;SECONDARY;SU=4;PE=0;SR=4;ALG=PROD;AF=0.001846;NSAMP=53;MSQ=13.41;AC=54;AN=29246;NFAM=53
chr2	211772813	211772870	chr8	15523678	15523737	55372	165.6	-	-	BND	LOW	55372_1	N	[chr8:15523709[N	55372_2	N	[chr2:211772843[N	SVTYPE=BND;POS=211772843;STRANDS=--:4;IMPRECISE;CIPOS=-29,28;CIEND=-30,29;CIPOS95=-2,2;CIEND95=-1,1;MATEID=55372_2;EVENT=55372;SU=4;PE=2;SR=2;ALG=PROD;AF=0.000171;NSAMP=5;MSQ=19.03;AC=5;AN=29246;NFAM=5	SVTYPE=BND;POS=15523709;STRANDS=--:4;IMPRECISE;CIPOS=-30,29;CIEND=-29,28;CIPOS95=-1,1;CIEND95=-2,2;MATEID=55372_1;EVENT=55372;SECONDARY;SU=4;PE=2;SR=2;ALG=PROD;AF=0.000171;NSAMP=5;MSQ=19.03;AC=5;AN=29246;NFAM=5
chr2	211772855	211772914	chr2	211773568	211773624	287193	5997.19	+	-	BND	LOW	287193_1	N	N[chr2:211773599[	287193_2	N	]chr2:211772885]N	SVTYPE=BND;POS=211772885;STRANDS=+-:40;IMPRECISE;CIPOS=-30,29;CIEND=-30,26;CIPOS95=-1,1;CIEND95=-1,1;MATEID=287193_2;EVENT=287193;SU=40;PE=38;SR=2;ALG=PROD;AF=0.006155;NSAMP=180;MSQ=20.13;RECLASSIFIED;AC=180;AN=29246;NFAM=180	SVTYPE=BND;POS=211773599;STRANDS=+-:40;IMPRECISE;CIPOS=-30,26;CIEND=-30,29;CIPOS95=-1,1;CIEND95=-1,1;MATEID=287193_1;EVENT=287193;SECONDARY;SU=40;PE=38;SR=2;ALG=PROD;AF=0.006155;NSAMP=180;MSQ=20.13;RECLASSIFIED;AC=180;AN=29246;NFAM=180
chr2	211772915	211772932	chr4	33758691	33758708	50883	6406.23	-	+	BND	LOW	50883_1	N	]chr4:33758700]N	50883_2	N	N[chr2:211772925[	SVTYPE=BND;POS=211772925;STRANDS=-+:4;CIPOS=-9,8;CIEND=-9,8;CIPOS95=0,0;CIEND95=0,0;MATEID=50883_2;EVENT=50883;SU=4;PE=0;SR=4;ALG=PROD;AF=0.005847;NSAMP=170;MSQ=29.36;AC=171;AN=29246;NFAM=167	SVTYPE=BND;POS=33758700;STRANDS=-+:4;CIPOS=-9,8;CIEND=-9,8;CIPOS95=0,0;CIEND95=0,0;MATEID=50883_1;EVENT=50883;SECONDARY;SU=4;PE=0;SR=4;ALG=PROD;AF=0.005847;NSAMP=170;MSQ=29.36;AC=171;AN=29246;NFAM=167
chr2	211772937	211773570	chr8	15523660	15524105	55370	5387.45	+	+	BND	LOW	55370_1	N	N]chr8:15523690]	55370_2	N	N]chr2:211772967]	SVTYPE=BND;POS=211772967;STRANDS=++:9;IMPRECISE;CIPOS=-30,603;CIEND=-30,415;CIPOS95=-30,180;CIEND95=-30,65;MATEID=55370_2;EVENT=55370;SU=9;PE=9;SR=0;ALG=PROD;AF=0.006291;NSAMP=181;MSQ=18.47;AC=184;AN=29246;NFAM=179	SVTYPE=BND;POS=15523690;STRANDS=++:9;IMPRECISE;CIPOS=-30,415;CIEND=-30,603;CIPOS95=-30,65;CIEND95=-30,180;MATEID=55370_1;EVENT=55370;SECONDARY;SU=9;PE=9;SR=0;ALG=PROD;AF=0.006291;NSAMP=181;MSQ=18.47;AC=184;AN=29246;NFAM=179
chr2	211773595	211773602	chr17	3367593	3367608	46818	4483.54	-	-	BND	LOW	46818_1	N	[chr17:3367602[N	46818_2	N	[chr2:211773599[N	SVTYPE=BND;POS=211773599;STRANDS=--:273;CIPOS=-3,4;CIEND=-8,7;CIPOS95=0,0;CIEND95=0,0;MATEID=46818_2;EVENT=46818;SU=273;PE=175;SR=98;ALG=PROD;AF=0.004855;NSAMP=142;MSQ=27.12;AC=142;AN=29246;NFAM=141	SVTYPE=BND;POS=3367602;STRANDS=--:273;CIPOS=-8,7;CIEND=-3,4;CIPOS95=0,0;CIEND95=0,0;MATEID=46818_1;EVENT=46818;SECONDARY;SU=273;PE=175;SR=98;ALG=PROD;AF=0.004855;NSAMP=142;MSQ=27.12;AC=142;AN=29246;NFAM=141
chr2	211773597	211773614	chrX	32815513	32815527	57360	2187.82	-	+	BND	LOW	57360_1	N	]chrX:32815521]N	57360_2	N	N[chr2:211773606[	SVTYPE=BND;POS=211773606;STRANDS=-+:6;CIPOS=-8,9;CIEND=-8,6;CIPOS95=0,0;CIEND95=0,0;MATEID=57360_2;EVENT=57360;SU=6;PE=1;SR=5;ALG=PROD;AF=0.003453;NSAMP=97;MSQ=18.06;AC=101;AN=29246;NFAM=97	SVTYPE=BND;POS=32815521;STRANDS=-+:6;CIPOS=-8,6;CIEND=-8,9;CIPOS95=0,0;CIEND95=0,0;MATEID=57360_1;EVENT=57360;SECONDARY;SU=6;PE=1;SR=5;ALG=PROD;AF=0.003453;NSAMP=97;MSQ=18.06;AC=101;AN=29246;NFAM=97
chr2	211773662	211773679	chr17	3367612	3367631	46565	2618.67	+	+	BND	LOW	46565_1	N	N]chr17:3367619]	46565_2	N	N]chr2:211773670]	SVTYPE=BND;POS=211773670;STRANDS=++:45;IMPRECISE;CIPOS=-8,9;CIEND=-7,12;CIPOS95=-1,1;CIEND95=0,0;MATEID=46565_2;EVENT=46565;SU=45;PE=39;SR=6;ALG=PROD;AF=0.003556;NSAMP=104;MSQ=19.93;AC=104;AN=29246;NFAM=104	SVTYPE=BND;POS=3367619;STRANDS=++:45;IMPRECISE;CIPOS=-7,12;CIEND=-8,9;CIPOS95=0,0;CIEND95=-1,1;MATEID=46565_1;EVENT=46565;SECONDARY;SU=45;PE=39;SR=6;ALG=PROD;AF=0.003556;NSAMP=104;MSQ=19.93;AC=104;AN=29246;NFAM=104
chr2	211779323	211779328	chr2	211779719	211779723	287194	1381.83	+	-	BND	LOW	287194_1	N	N[chr2:211779723[	287194_2	N	]chr2:211779326]N	SVTYPE=BND;POS=211779326;STRANDS=+-:24;CIPOS=-3,2;CIEND=-3,1;CIPOS95=0,0;CIEND95=0,0;MATEID=287194_2;EVENT=287194;SU=24;PE=13;SR=11;ALG=PROD;AF=0.0006839;NSAMP=20;MSQ=55.64;RECLASSIFIED;AC=20;AN=29246;NFAM=20	SVTYPE=BND;POS=211779723;STRANDS=+-:24;CIPOS=-3,1;CIEND=-3,2;CIPOS95=0,0;CIEND95=0,0;MATEID=287194_1;EVENT=287194;SECONDARY;SU=24;PE=13;SR=11;ALG=PROD;AF=0.0006839;NSAMP=20;MSQ=55.64;RECLASSIFIED;AC=20;AN=29246;NFAM=20
chr2	211783935	211784264	chr2	211892040	211892364	578152	697.29	+	+	BND	LOW	578152_1	N	N]chr2:211892070]	578152_2	N	N]chr2:211783946]	SVTYPE=BND;POS=211783946;STRANDS=++:60;IMPRECISE;CIPOS=-11,318;CIEND=-30,294;CIPOS95=-11,25;CIEND95=-30,32;MATEID=578152_2;EVENT=578152;SU=60;PE=60;SR=0;ALG=PROD;AF=0.0007522;NSAMP=22;MSQ=25.36;AC=22;AN=29246;NFAM=22	SVTYPE=BND;POS=211892070;STRANDS=++:60;IMPRECISE;CIPOS=-30,294;CIEND=-11,318;CIPOS95=-30,32;CIEND95=-11,25;MATEID=578152_1;EVENT=578152;SECONDARY;SU=60;PE=60;SR=0;ALG=PROD;AF=0.0007522;NSAMP=22;MSQ=25.36;AC=22;AN=29246;NFAM=22
chr2	211808056	211808453	chr2	211808948	211809402	287196	38.82	+	-	DEL	PASS	287196	N	<DEL>	.	.	.	SVTYPE=DEL;POS=211808066;SVLEN=-1327;END=211809393;STRANDS=+-:5;IMPRECISE;CIPOS=-10,387;CIEND=-445,9;CIPOS95=-2,124;CIEND95=-129,1;SU=5;PE=5;SR=0;ALG=PROD;AF=3.419e-05;NSAMP=1;MSQ=38.82;AC=1;AN=29246;NFAM=1	.
chr2	211815807	211815857	chr2	211817303	211817349	287197	959.03	+	-	DEL	PASS	287197	N	<DEL>	.	.	.	SVTYPE=DEL;POS=211815832;SVLEN=-1495;END=211817327;STRANDS=+-:41;CIPOS=-25,25;CIEND=-24,22;CIPOS95=0,0;CIEND95=0,0;SU=41;PE=27;SR=14;ALG=PROD;AF=6.839e-05;NSAMP=2;MSQ=479.51;AC=2;AN=29246;NFAM=2	.
chr2	211818265	211818866	chr2	211889921	211890354	498812	65.3	-	+	DUP	PASS	498812	N	<DUP>	.	.	.	SVTYPE=DUP;POS=211818857;SVLEN=71074;END=211889931;STRANDS=-+:8;IMPRECISE;CIPOS=-592,9;CIEND=-10,423;CIPOS95=-159,0;CIEND95=-1,135;SU=8;PE=8;SR=0;ALG=PROD;AF=3.419e-05;NSAMP=1;MSQ=57.97;AC=1;AN=29246;NFAM=1	.
chr2	211835318	211835318	chr2	211835391	211835391	287198	3.18552e+06	+	-	DEL	PASS	287198	N	<DEL>	.	.	.	SVTYPE=DEL;POS=211835318;SVLEN=-73;END=211835391;STRANDS=+-:108943;CIPOS=0,0;CIEND=0,0;CIPOS95=0,0;CIEND95=0,0;SU=108943;PE=536;SR=108407;ALG=PROD;AF=0.2123;NSAMP=5486;MSQ=348.28;MEDGQR=5.1;Q10GQR=4.42;AC=6207;AN=29242;NFAM=5195	.
chr2	211839115	211839134	chr7	115623325	115623344	55010	4.73	-	-	BND	LOW	55010_1	N	[chr7:115623336[N	55010_2	N	[chr2:211839126[N	SVTYPE=BND;POS=211839126;STRANDS=--:4;IMPRECISE;CIPOS=-10,9;CIEND=-10,9;CIPOS95=-1,1;CIEND95=-1,0;MATEID=55010_2;EVENT=55010;SU=4;PE=2;SR=2;ALG=PROD;AF=3.419e-05;NSAMP=1;MSQ=4.73;AC=1;AN=29246;NFAM=1	SVTYPE=BND;POS=115623336;STRANDS=--:4;IMPRECISE;CIPOS=-10,9;CIEND=-10,9;CIPOS95=-1,0;CIEND95=-1,1;MATEID=55010_1;EVENT=55010;SECONDARY;SU=4;PE=2;SR=2;ALG=PROD;AF=3.419e-05;NSAMP=1;MSQ=4.73;AC=1;AN=29246;NFAM=1
chr2	211853206	211853215	chr2	211865885	211865903	287199	587.63	+	-	DEL	PASS	287199	N	<DEL>	.	.	.	SVTYPE=DEL;POS=211853210;SVLEN=-12685;END=211865895;STRANDS=+-:21;CIPOS=-4,5;CIEND=-10,8;CIPOS95=0,0;CIEND95=0,0;SU=21;PE=14;SR=7;ALG=PROD;AF=3.419e-05;NSAMP=1;MSQ=587.63;AC=1;AN=29246;NFAM=1	.
chr2	211861116	211861133	chr6	151190366	151190383	54117	17607.2	-	+	BND	LOW	54117_1	N	]chr6:151190375]N	54117_2	N	N[chr2:211861126[	SVTYPE=BND;POS=211861126;STRANDS=-+:4;CIPOS=-9,8;CIEND=-9,8;CIPOS95=0,0;CIEND95=0,0;MATEID=54117_2;EVENT=54117;SU=4;PE=0;SR=4;ALG=PROD;AF=0.02007;NSAMP=552;MSQ=26.27;AC=587;AN=29246;NFAM=545	SVTYPE=BND;POS=151190375;STRANDS=-+:4;CIPOS=-9,8;CIEND=-9,8;CIPOS95=0,0;CIEND95=0,0;MATEID=54117_1;EVENT=54117;SECONDARY;SU=4;PE=0;SR=4;ALG=PROD;AF=0.02007;NSAMP=552;MSQ=26.27;AC=587;AN=29246;NFAM=545
chr2	211861121	211861127	chr8	5987665	5987671	55319	35900.9	-	+	BND	LOW	55319_1	N	]chr8:5987668]N	55319_2	N	N[chr2:211861125[	SVTYPE=BND;POS=211861125;STRANDS=-+:266;CIPOS=-3,3;CIEND=-3,3;CIPOS95=0,0;CIEND95=0,0;MATEID=55319_2;EVENT=55319;SU=266;PE=0;SR=266;ALG=PROD;AF=0.02903;NSAMP=844;MSQ=24.93;AC=849;AN=29246;NFAM=832	SVTYPE=BND;POS=5987668;STRANDS=-+:266;CIPOS=-3,3;CIEND=-3,3;CIPOS95=0,0;CIEND95=0,0;MATEID=55319_1;EVENT=55319;SECONDARY;SU=266;PE=0;SR=266;ALG=PROD;AF=0.02903;NSAMP=844;MSQ=24.93;AC=849;AN=29246;NFAM=832
chr2	211904150	211904154	chr2	211938910	211938915	498813	238.42	-	+	DUP	PASS	498813	N	<DUP>	.	.	.	SVTYPE=DUP;POS=211904153;SVLEN=34760;END=211938913;STRANDS=-+:24;CIPOS=-3,1;CIEND=-3,2;CIPOS95=0,0;CIEND95=0,0;SU=24;PE=13;SR=11;ALG=PROD;AF=3.42e-05;NSAMP=1;MSQ=229.96;AC=1;AN=29244;NFAM=1	.
chr2	211905792	211905811	chr2	211911463	211911482	287202	767.35	+	-	DEL	PASS	287202	N	<DEL>	.	.	.	SVTYPE=DEL;POS=211905802;SVLEN=-5671;END=211911473;STRANDS=+-:14;CIPOS=-10,9;CIEND=-10,9;CIPOS95=0,0;CIEND95=0,0;SU=14;PE=0;SR=14;ALG=PROD;AF=3.419e-05;NSAMP=1;MSQ=767.35;AC=1;AN=29246;NFAM=1	.
chr2	211906517	211906517	chr2	211910431	211910431	287203	432912.0	+	-	DEL	PASS	287203	N	<DEL>	.	.	.	SVTYPE=DEL;POS=211906517;SVLEN=-3914;END=211910431;STRANDS=+-:15570;CIPOS=0,0;CIEND=0,0;CIPOS95=0,0;CIEND95=0,0;SU=15570;PE=10780;SR=4790;ALG=PROD;AF=0.01347;NSAMP=391;MSQ=539.46;MEDGQR=4.59;Q10GQR=4.41;AC=394;AN=29246;NFAM=375	.
chr2	211909246	211909265	chr2	211928138	211928157	498814	288.63	-	+	DUP	PASS	498814	N	<DUP>	.	.	.	SVTYPE=DUP;POS=211909256;SVLEN=18892;END=211928148;STRANDS=-+:25;CIPOS=-10,9;CIEND=-10,9;CIPOS95=0,0;CIEND95=0,0;SU=25;PE=17;SR=8;ALG=PROD;AF=6.839e-05;NSAMP=1;MSQ=287.9;AC=2;AN=29246;NFAM=1	.
chr2	211913627	211913638	chr15	74660446	74660457	45750	130.51	-	+	BND	LOW	45750_1	N	]chr15:74660452]N	45750_2	N	N[chr2:211913634[	SVTYPE=BND;POS=211913634;STRANDS=-+:6;CIPOS=-6,5;CIEND=-6,5;CIPOS95=0,0;CIEND95=0,0;MATEID=45750_2;EVENT=45750;SU=6;PE=0;SR=6;ALG=PROD;AF=0.0001368;NSAMP=4;MSQ=17.02;AC=4;AN=29246;NFAM=4	SVTYPE=BND;POS=74660452;STRANDS=-+:6;CIPOS=-6,5;CIEND=-6,5;CIPOS95=0,0;CIEND95=0,0;MATEID=45750_1;EVENT=45750;SECONDARY;SU=6;PE=0;SR=6;ALG=PROD;AF=0.0001368;NSAMP=4;MSQ=17.02;AC=4;AN=29246;NFAM=4
chr2	211929240	211929246	chr17	57526377	57526382	47037	13408.3	-	+	BND	LOW	47037_1	N	]chr17:57526379]N	47037_2	N	N[chr2:211929245[	SVTYPE=BND;POS=211929245;STRANDS=-+:305;CIPOS=-4,2;CIEND=-2,3;CIPOS95=0,0;CIEND95=0,0;MATEID=47037_2;EVENT=47037;SU=305;PE=0;SR=305;ALG=PROD;AF=0.01515;NSAMP=311;MSQ=31.55;AC=443;AN=29246;NFAM=309	SVTYPE=BND;POS=57526379;STRANDS=-+:305;CIPOS=-2,3;CIEND=-4,2;CIPOS95=0,0;CIEND95=0,0;MATEID=47037_1;EVENT=47037;SECONDARY;SU=305;PE=0;SR=305;ALG=PROD;AF=0.01515;NSAMP=311;MSQ=31.55;AC=443;AN=29246;NFAM=309
chr2	211934917	211934934	chr8	100555748	100555765	55899	186385.0	-	+	BND	LOW	55899_1	N	]chr8:100555757]N	55899_2	N	N[chr2:211934927[	SVTYPE=BND;POS=211934927;STRANDS=-+:4;IMPRECISE;CIPOS=-9,8;CIEND=-9,8;CIPOS95=0,0;CIEND95=0,1;MATEID=55899_2;EVENT=55899;SU=4;PE=0;SR=4;ALG=PROD;AF=0.0995;NSAMP=2839;MSQ=40.29;AC=2910;AN=29246;NFAM=2738	SVTYPE=BND;POS=100555757;STRANDS=-+:4;IMPRECISE;CIPOS=-9,8;CIEND=-9,8;CIPOS95=0,1;CIEND95=0,0;MATEID=55899_1;EVENT=55899;SECONDARY;SU=4;PE=0;SR=4;ALG=PROD;AF=0.0995;NSAMP=2839;MSQ=40.29;AC=2910;AN=29246;NFAM=2738
chr2	211936825	211936844	chr2	212075736	212075755	287205	740.91	+	-	DEL	PASS	287205	N	<DEL>	.	.	.	SVTYPE=DEL;POS=211936835;SVLEN=-138911;END=212075746;STRANDS=+-:30;CIPOS=-10,9;CIEND=-10,9;CIPOS95=0,0;CIEND95=0,0;SU=30;PE=20;SR=10;ALG=PROD;AF=3.42e-05;NSAMP=1;MSQ=692.27;AC=1;AN=29244;NFAM=1	.
chr2	211937174	211937176	chr2	211944528	211944529	287206	35109.8	+	-	DEL	PASS	287206	N	<DEL>	.	.	.	SVTYPE=DEL;POS=211937175;SVLEN=-7354;END=211944529;STRANDS=+-:1524;CIPOS=-1,1;CIEND=-1,0;CIPOS95=0,0;CIEND95=0,0;SU=1524;PE=888;SR=636;ALG=PROD;AF=0.002052;NSAMP=60;MSQ=545.7;AC=60;AN=29246;NFAM=57	.
chr2	211939984	211939984	chr7	131564692	131564692	55101	20877.2	-	+	BND	LOW	55101_1	N	]chr7:131564692]N	55101_2	N	N[chr2:211939985[	SVTYPE=BND;POS=211939985;STRANDS=+-:340,-+:2220;CIPOS=0,0;CIEND=0,0;CIPOS95=0,0;CIEND95=0,0;MATEID=55101_2;EVENT=55101;SU=2560;PE=136;SR=2424;ALG=PROD;AF=0.007078;NSAMP=207;MSQ=49.94;AC=207;AN=29246;NFAM=196	SVTYPE=BND;POS=131564692;STRANDS=+-:340,-+:2220;CIPOS=0,0;CIEND=0,0;CIPOS95=0,0;CIEND95=0,0;MATEID=55101_1;EVENT=55101;SECONDARY;SU=2560;PE=136;SR=2424;ALG=PROD;AF=0.007078;NSAMP=207;MSQ=49.94;AC=207;AN=29246;NFAM=196
chr2	211939991	211940080	chr7	131564332	131564617	55102	4673.75	+	-	BND	LOW	55102_1	N	N[chr7:131564617[	55102_2	N	]chr2:211940006]N	SVTYPE=BND;POS=211940006;STRANDS=+-:698;IMPRECISE;CIPOS=-15,74;CIEND=-284,1;CIPOS95=-6,6;CIEND95=-22,1;MATEID=55102_2;EVENT=55102;SU=698;PE=698;SR=0;ALG=PROD;AF=0.002325;NSAMP=68;MSQ=36.52;AC=68;AN=29246;NFAM=66	SVTYPE=BND;POS=131564617;STRANDS=+-:698;IMPRECISE;CIPOS=-284,1;CIEND=-15,74;CIPOS95=-22,1;CIEND95=-6,6;MATEID=55102_1;EVENT=55102;SECONDARY;SU=698;PE=698;SR=0;ALG=PROD;AF=0.002325;NSAMP=68;MSQ=36.52;AC=68;AN=29246;NFAM=66
chr2	211939999	211940018	chr13	22587068	22587087	44231	157.79	+	+	BND	LOW	44231_1	N	N]chr13:22587078]	44231_2	N	N]chr2:211940009]	SVTYPE=BND;POS=211940009;STRANDS=++:26;CIPOS=-10,9;CIEND=-10,9;CIPOS95=0,0;CIEND95=0,0;MATEID=44231_2;EVENT=44231;SU=26;PE=0;SR=26;ALG=PROD;AF=0.000171;NSAMP=5;MSQ=17.02;AC=5;AN=29246;NFAM=5	SVTYPE=BND;POS=22587078;STRANDS=++:26;CIPOS=-10,9;CIEND=-10,9;CIPOS95=0,0;CIEND95=0,0;MATEID=44231_1;EVENT=44231;SECONDARY;SU=26;PE=0;SR=26;ALG=PROD;AF=0.000171;NSAMP=5;MSQ=17.02;AC=5;AN=29246;NFAM=5
chr2	211944161	211944178	chr3	65610739	65610756	49834	74911.9	-	+	BND	LOW	49834_1	N	]chr3:65610748]N	49834_2	N	N[chr2:211944171[	SVTYPE=BND;POS=211944171;STRANDS=-+:4;CIPOS=-9,8;CIEND=-9,8;CIPOS95=0,0;CIEND95=0,0;MATEID=49834_2;EVENT=49834;SU=4;PE=0;SR=4;ALG=PROD;AF=0.05543;NSAMP=1621;MSQ=27.08;AC=1621;AN=29246;NFAM=1570	SVTYPE=BND;POS=65610748;STRANDS=-+:4;CIPOS=-9,8;CIEND=-9,8;CIPOS95=0,0;CIEND95=0,0;MATEID=49834_1;EVENT=49834;SECONDARY;SU=4;PE=0;SR=4;ALG=PROD;AF=0.05543;NSAMP=1621;MSQ=27.08;AC=1621;AN=29246;NFAM=1570
chr2	211944166	211944183	chr4	64989894	64989911	51061	41900.8	-	+	BND	LOW	51061_1	N	]chr4:64989903]N	51061_2	N	N[chr2:211944176[	SVTYPE=BND;POS=211944176;STRANDS=-+:4;CIPOS=-9,8;CIEND=-9,8;CIPOS95=0,0;CIEND95=0,0;MATEID=51061_2;EVENT=51061;SU=4;PE=0;SR=4;ALG=PROD;AF=0.04072;NSAMP=1137;MSQ=21.75;AC=1191;AN=29246;NFAM=1121	SVTYPE=BND;POS=64989903;STRANDS=-+:4;CIPOS=-9,8;CIEND=-9,8;CIPOS95=0,0;CIEND95=0,0;MATEID=51061_1;EVENT=51061;SECONDARY;SU=4;PE=0;SR=4;ALG=PROD;AF=0.04072;NSAMP=1137;MSQ=21.75;AC=1191;AN=29246;NFAM=1121
chr2	211953961	211954005	chr2	211973491	211973539	287207	2841.65	+	-	DEL	PASS	287207	N	<DEL>	.	.	.	SVTYPE=DEL;POS=211953983;SVLEN=-19534;END=211973517;STRANDS=+-:107;CIPOS=-22,22;CIEND=-26,22;CIPOS95=0,0;CIEND95=0,0;SU=107;PE=79;SR=28;ALG=PROD;AF=0.0001026;NSAMP=3;MSQ=947.22;AC=3;AN=29246;NFAM=1	.
chr2	211959943	211959947	chr2	211959997	211960001	287208	7279.99	+	-	BND	LOW	287208_1	N	N[chr2:211960000[	287208_2	N	]chr2:211959946]N	SVTYPE=BND;POS=211959946;STRANDS=+-:227;CIPOS=-3,1;CIEND=-2,2;CIPOS95=0,0;CIEND95=0,0;MATEID=287208_2;EVENT=287208;SU=227;PE=2;SR=225;ALG=PROD;AF=0.0007181;NSAMP=19;MSQ=245.45;RECLASSIFIED;AC=21;AN=29244;NFAM=17	SVTYPE=BND;POS=211960000;STRANDS=+-:227;CIPOS=-2,2;CIEND=-3,1;CIPOS95=0,0;CIEND95=0,0;MATEID=287208_1;EVENT=287208;SECONDARY;SU=227;PE=2;SR=225;ALG=PROD;AF=0.0007181;NSAMP=19;MSQ=245.45;RECLASSIFIED;AC=21;AN=29244;NFAM=17
chr2	211960836	211960845	chr4	121791443	121791452	51407	841.82	+	+	BND	LOW	51407_1	N	N]chr4:121791448]	51407_2	N	N]chr2:211960841]	SVTYPE=BND;POS=211960841;STRANDS=++:152;CIPOS=-5,4;CIEND=-5,4;CIPOS95=0,0;CIEND95=0,0;MATEID=51407_2;EVENT=51407;SU=152;PE=0;SR=152;ALG=PROD;AF=0.0005813;NSAMP=17;MSQ=19.15;AC=17;AN=29246;NFAM=17	SVTYPE=BND;POS=121791448;STRANDS=++:152;CIPOS=-5,4;CIEND=-5,4;CIPOS95=0,0;CIEND95=0,0;MATEID=51407_1;EVENT=51407;SECONDARY;SU=152;PE=0;SR=152;ALG=PROD;AF=0.0005813;NSAMP=17;MSQ=19.15;AC=17;AN=29246;NFAM=17
chr2	211974086	211974105	chr2	211975112	211975114	287209	722.2	+	-	DEL	PASS	287209	N	<DEL>	.	.	.	SVTYPE=DEL;POS=211974096;SVLEN=-1018;END=211975114;STRANDS=+-:35;CIPOS=-10,9;CIEND=-2,0;CIPOS95=0,0;CIEND95=0,0;SU=35;PE=17;SR=18;ALG=PROD;AF=3.419e-05;NSAMP=1;MSQ=722.2;AC=1;AN=29246;NFAM=1	.
chr2	211990859	211990878	chr2	211992694	211992705	498815	202.16	-	+	DUP	PASS	498815	N	<DUP>	.	.	.	SVTYPE=DUP;POS=211990869;SVLEN=1829;END=211992698;STRANDS=-+:16;CIPOS=-10,9;CIEND=-4,7;CIPOS95=0,0;CIEND95=0,0;SU=16;PE=12;SR=4;ALG=PROD;AF=6.839e-05;NSAMP=1;MSQ=201.25;AC=2;AN=29246;NFAM=1	.
chr2	211999596	211999613	chr2	212004571	212004573	287212	1224.09	+	-	DEL	PASS	287212	N	<DEL>	.	.	.	SVTYPE=DEL;POS=211999604;SVLEN=-4969;END=212004573;STRANDS=+-:45;CIPOS=-8,9;CIEND=-2,0;CIPOS95=0,0;CIEND95=0,0;SU=45;PE=28;SR=17;ALG=PROD;AF=3.419e-05;NSAMP=1;MSQ=1202.19;AC=1;AN=29246;NFAM=1	.
chr2	212002531	212003445	chr17	11693953	11694805	46862	17836.0	-	-	BND	LOW	46862_1	N	[chr17:11694721[N	46862_2	N	[chr2:212003219[N	SVTYPE=BND;POS=212003219;STRANDS=--:851;IMPRECISE;CIPOS=-687,227;CIEND=-767,85;CIPOS95=-112,112;CIEND95=-162,85;MATEID=46862_2;EVENT=46862;SU=851;PE=851;SR=0;ALG=SUM;AF=0.01217;NSAMP=356;MSQ=29.23;AC=356;AN=29246;NFAM=354	SVTYPE=BND;POS=11694721;STRANDS=--:851;IMPRECISE;CIPOS=-767,85;CIEND=-687,227;CIPOS95=-162,85;CIEND95=-112,112;MATEID=46862_1;EVENT=46862;SECONDARY;SU=851;PE=851;SR=0;ALG=SUM;AF=0.01217;NSAMP=356;MSQ=29.23;AC=356;AN=29246;NFAM=354
chr2	212002610	212003341	chr5	14044719	14045554	51960	182.88	-	+	BND	LOW	51960_1	N	]chr5:14044777]N	51960_2	N	N[chr2:212003264[	SVTYPE=BND;POS=212003264;STRANDS=-+:21;IMPRECISE;CIPOS=-653,78;CIEND=-58,777;CIPOS95=-140,78;CIEND95=-58,178;MATEID=51960_2;EVENT=51960;SU=21;PE=21;SR=0;ALG=SUM;AF=0.000171;NSAMP=5;MSQ=21.22;AC=5;AN=29246;NFAM=5	SVTYPE=BND;POS=14044777;STRANDS=-+:21;IMPRECISE;CIPOS=-58,777;CIEND=-653,78;CIPOS95=-58,178;CIEND95=-140,78;MATEID=51960_1;EVENT=51960;SECONDARY;SU=21;PE=21;SR=0;ALG=SUM;AF=0.000171;NSAMP=5;MSQ=21.22;AC=5;AN=29246;NFAM=5
chr2	212002684	212003359	chr19	33542939	33543755	47983	2348.53	-	-	BND	LOW	47983_1	N	[chr19:33543699[N	47983_2	N	[chr2:212003230[N	SVTYPE=BND;POS=212003230;STRANDS=--:162;IMPRECISE;CIPOS=-545,130;CIEND=-759,57;CIPOS95=-90,90;CIEND95=-157,57;MATEID=47983_2;EVENT=47983;SU=162;PE=162;SR=0;ALG=SUM;AF=0.001915;NSAMP=56;MSQ=27.53;AC=56;AN=29246;NFAM=56	SVTYPE=BND;POS=33543699;STRANDS=--:162;IMPRECISE;CIPOS=-759,57;CIEND=-545,130;CIPOS95=-157,57;CIEND95=-90,90;MATEID=47983_1;EVENT=47983;SECONDARY;SU=162;PE=162;SR=0;ALG=SUM;AF=0.001915;NSAMP=56;MSQ=27.53;AC=56;AN=29246;NFAM=56
chr2	212002756	212003270	chr16	31333836	31334575	46182	80.21	-	-	BND	LOW	46182_1	N	[chr16:31334547[N	46182_2	N	[chr2:212003242[N	SVTYPE=BND;POS=212003242;STRANDS=--:13;IMPRECISE;CIPOS=-485,29;CIEND=-710,29;CIPOS95=-50,29;CIEND95=-103,29;MATEID=46182_2;EVENT=46182;SU=13;PE=13;SR=0;ALG=PROD;AF=0.0001026;NSAMP=3;MSQ=19.04;AC=3;AN=29246;NFAM=3	SVTYPE=BND;POS=31334547;STRANDS=--:13;IMPRECISE;CIPOS=-710,29;CIEND=-485,29;CIPOS95=-103,29;CIEND95=-50,29;MATEID=46182_1;EVENT=46182;SECONDARY;SU=13;PE=13;SR=0;ALG=PROD;AF=0.0001026;NSAMP=3;MSQ=19.04;AC=3;AN=29246;NFAM=3
chr2	212002781	212003237	chr19	16063587	16064271	47827	267.76	-	+	BND	LOW	47827_1	N	]chr19:16063637]N	47827_2	N	N[chr2:212003189[	SVTYPE=BND;POS=212003189;STRANDS=-+:13;IMPRECISE;CIPOS=-407,49;CIEND=-50,634;CIPOS95=-38,38;CIEND95=-50,99;MATEID=47827_2;EVENT=47827;SU=13;PE=13;SR=0;ALG=PROD;AF=0.0003761;NSAMP=11;MSQ=19.64;AC=11;AN=29246;NFAM=11	SVTYPE=BND;POS=16063637;STRANDS=-+:13;IMPRECISE;CIPOS=-50,634;CIEND=-407,49;CIPOS95=-50,99;CIEND95=-38,38;MATEID=47827_1;EVENT=47827;SECONDARY;SU=13;PE=13;SR=0;ALG=PROD;AF=0.0003761;NSAMP=11;MSQ=19.64;AC=11;AN=29246;NFAM=11
chr2	212002795	212003225	chrY	6479786	6480312	58147	5680.39	-	+	BND	LOW	58147_1	N	]chrY:6479805]N	58147_2	N	N[chr2:212003177[	SVTYPE=BND;POS=212003177;STRANDS=-+:18;IMPRECISE;CIPOS=-381,49;CIEND=-19,507;CIPOS95=-41,41;CIEND95=-19,126;MATEID=58147_2;EVENT=58147;SU=18;PE=18;SR=0;ALG=PROD;AF=0.004103;NSAMP=120;MSQ=28.2;AC=120;AN=29246;NFAM=119	SVTYPE=BND;POS=6479805;STRANDS=-+:18;IMPRECISE;CIPOS=-19,507;CIEND=-381,49;CIPOS95=-19,126;CIEND95=-41,41;MATEID=58147_1;EVENT=58147;SECONDARY;SU=18;PE=18;SR=0;ALG=PROD;AF=0.004103;NSAMP=120;MSQ=28.2;AC=120;AN=29246;NFAM=119
chr2	212002829	212003267	chr7	116523204	116523735	55020	51.22	-	+	BND	LOW	55020_1	N	]chr7:116523233]N	55020_2	N	N[chr2:212003239[	SVTYPE=BND;POS=212003239;STRANDS=-+:4;IMPRECISE;CIPOS=-409,29;CIEND=-29,502;CIPOS95=-118,29;CIEND95=-29,162;MATEID=55020_2;EVENT=55020;SU=4;PE=4;SR=0;ALG=PROD;AF=0.0001368;NSAMP=4;MSQ=10.86;AC=4;AN=29246;NFAM=4	SVTYPE=BND;POS=116523233;STRANDS=-+:4;IMPRECISE;CIPOS=-29,502;CIEND=-409,29;CIPOS95=-29,162;CIEND95=-118,29;MATEID=55020_1;EVENT=55020;SECONDARY;SU=4;PE=4;SR=0;ALG=PROD;AF=0.0001368;NSAMP=4;MSQ=10.86;AC=4;AN=29246;NFAM=4
chr2	212002874	212003408	chr17	13022648	13023268	46608	33.99	+	+	BND	LOW	46608_1	N	N]chr17:13022654]	46608_2	N	N]chr2:212002884]	SVTYPE=BND;POS=212002884;STRANDS=++:5;IMPRECISE;CIPOS=-10,524;CIEND=-6,614;CIPOS95=-2,144;CIEND95=0,224;MATEID=46608_2;EVENT=46608;SU=5;PE=5;SR=0;ALG=PROD;AF=6.839e-05;NSAMP=2;MSQ=14.23;AC=2;AN=29246;NFAM=2	SVTYPE=BND;POS=13022654;STRANDS=++:5;IMPRECISE;CIPOS=-6,614;CIEND=-10,524;CIPOS95=0,224;CIEND95=-2,144;MATEID=46608_1;EVENT=46608;SECONDARY;SU=5;PE=5;SR=0;ALG=PROD;AF=6.839e-05;NSAMP=2;MSQ=14.23;AC=2;AN=29246;NFAM=2
chr2	212002908	212003268	chr21	23071894	23072438	48930	169.38	-	-	BND	LOW	48930_1	N	[chr21:23072390[N	48930_2	N	[chr2:212003220[N	SVTYPE=BND;POS=212003220;STRANDS=--:9;IMPRECISE;CIPOS=-311,49;CIEND=-495,49;CIPOS95=-57,49;CIEND95=-140,49;MATEID=48930_2;EVENT=48930;SU=9;PE=9;SR=0;ALG=PROD;AF=0.000171;NSAMP=5;MSQ=30.54;AC=5;AN=29246;NFAM=5	SVTYPE=BND;POS=23072390;STRANDS=--:9;IMPRECISE;CIPOS=-495,49;CIEND=-311,49;CIPOS95=-140,49;CIEND95=-57,49;MATEID=48930_1;EVENT=48930;SECONDARY;SU=9;PE=9;SR=0;ALG=PROD;AF=0.000171;NSAMP=5;MSQ=30.54;AC=5;AN=29246;NFAM=5
chr2	212002934	212003185	chr4	21757240	21757806	50817	6674.56	-	+	BND	LOW	50817_1	N	]chr4:21757258]N	50817_2	N	N[chr2:212003157[	SVTYPE=BND;POS=212003157;STRANDS=-+:79;IMPRECISE;CIPOS=-222,29;CIEND=-18,548;CIPOS95=-8,8;CIEND95=-18,78;MATEID=50817_2;EVENT=50817;SU=79;PE=79;SR=0;ALG=PROD;AF=0.004274;NSAMP=125;MSQ=32.58;AC=125;AN=29246;NFAM=125	SVTYPE=BND;POS=21757258;STRANDS=-+:79;IMPRECISE;CIPOS=-18,548;CIEND=-222,29;CIPOS95=-18,78;CIEND95=-8,8;MATEID=50817_1;EVENT=50817;SECONDARY;SU=79;PE=79;SR=0;ALG=PROD;AF=0.004274;NSAMP=125;MSQ=32.58;AC=125;AN=29246;NFAM=125
chr2	212003149	212003158	chr3	56483810	56483829	49767	39917.9	-	+	BND	LOW	49767_1	N	]chr3:56483820]N	49767_2	N	N[chr2:212003159[	SVTYPE=BND;POS=212003159;STRANDS=-+:4;IMPRECISE;CIPOS=-9,0;CIEND=-10,9;CIPOS95=-9,0;CIEND95=-1,1;MATEID=49767_2;EVENT=49767;SU=4;PE=2;SR=2;ALG=PROD;AF=0.04158;NSAMP=1216;MSQ=18.1;AC=1216;AN=29246;NFAM=1201	SVTYPE=BND;POS=56483820;STRANDS=-+:4;IMPRECISE;CIPOS=-10,9;CIEND=-9,0;CIPOS95=-1,1;CIEND95=-9,0;MATEID=49767_1;EVENT=49767;SECONDARY;SU=4;PE=2;SR=2;ALG=PROD;AF=0.04158;NSAMP=1216;MSQ=18.1;AC=1216;AN=29246;NFAM=1201
chr2	212003250	212003759	chr18	73385922	73386196	47616	506.2	+	-	BND	LOW	47616_1	N	N[chr18:73386169[	47616_2	N	]chr2:212003263]N	SVTYPE=BND;POS=212003263;STRANDS=+-:31;IMPRECISE;CIPOS=-13,496;CIEND=-246,28;CIPOS95=-13,77;CIEND95=-22,22;MATEID=47616_2;EVENT=47616;SU=31;PE=31;SR=0;ALG=PROD;AF=0.0005129;NSAMP=15;MSQ=28.91;AC=15;AN=29246;NFAM=15	SVTYPE=BND;POS=73386169;STRANDS=+-:31;IMPRECISE;CIPOS=-246,28;CIEND=-13,496;CIPOS95=-22,22;CIEND95=-13,77;MATEID=47616_1;EVENT=47616;SECONDARY;SU=31;PE=31;SR=0;ALG=PROD;AF=0.0005129;NSAMP=15;MSQ=28.91;AC=15;AN=29246;NFAM=15
chr2	212014314	212015057	chr9	132714791	132715277	56976	916.74	-	+	BND	LOW	56976_1	N	]chr9:132714821]N	56976_2	N	N[chr2:212015029[	SVTYPE=BND;POS=212015029;STRANDS=-+:4;IMPRECISE;CIPOS=-714,29;CIEND=-30,456;CIPOS95=-228,29;CIEND95=-30,124;MATEID=56976_2;EVENT=56976;SU=4;PE=4;SR=0;ALG=PROD;AF=0.001915;NSAMP=56;MSQ=12.39;AC=56;AN=29246;NFAM=56	SVTYPE=BND;POS=132714821;STRANDS=-+:4;IMPRECISE;CIPOS=-30,456;CIEND=-714,29;CIPOS95=-30,124;CIEND95=-228,29;MATEID=56976_1;EVENT=56976;SECONDARY;SU=4;PE=4;SR=0;ALG=PROD;AF=0.001915;NSAMP=56;MSQ=12.39;AC=56;AN=29246;NFAM=56
chr2	212014542	212015036	chr10	77572448	77572923	41935	140.75	-	+	BND	LOW	41935_1	N	]chr10:77572458]N	41935_2	N	N[chr2:212015028[	SVTYPE=BND;POS=212015028;STRANDS=-+:4;IMPRECISE;CIPOS=-485,9;CIEND=-10,465;CIPOS95=-167,1;CIEND95=-1,159;MATEID=41935_2;EVENT=41935;SU=4;PE=4;SR=0;ALG=PROD;AF=0.0002393;NSAMP=7;MSQ=18.36;AC=7;AN=29246;NFAM=7	SVTYPE=BND;POS=77572458;STRANDS=-+:4;IMPRECISE;CIPOS=-10,465;CIEND=-485,9;CIPOS95=-1,159;CIEND95=-167,1;MATEID=41935_1;EVENT=41935;SECONDARY;SU=4;PE=4;SR=0;ALG=PROD;AF=0.0002393;NSAMP=7;MSQ=18.36;AC=7;AN=29246;NFAM=7
chr2	212015048	212015494	chr20	31450489	31450750	48588	23.06	+	+	BND	LOW	48588_1	N	N]chr20:31450519]	48588_2	N	N]chr2:212015078]	SVTYPE=BND;POS=212015078;STRANDS=++:4;IMPRECISE;CIPOS=-30,416;CIEND=-30,231;CIPOS95=-30,119;CIEND95=-30,65;MATEID=48588_2;EVENT=48588;SU=4;PE=4;SR=0;ALG=PROD;AF=6.839e-05;NSAMP=2;MSQ=8.44;AC=2;AN=29246;NFAM=2	SVTYPE=BND;POS=31450519;STRANDS=++:4;IMPRECISE;CIPOS=-30,231;CIEND=-30,416;CIPOS95=-30,65;CIEND95=-30,119;MATEID=48588_1;EVENT=48588;SECONDARY;SU=4;PE=4;SR=0;ALG=PROD;AF=6.839e-05;NSAMP=2;MSQ=8.44;AC=2;AN=29246;NFAM=2
chr2	212015050	212015107	chr10	87762904	87762961	41955	2249.41	-	+	BND	LOW	41955_1	N	]chr10:87762933]N	41955_2	N	N[chr2:212015080[	SVTYPE=BND;POS=212015080;STRANDS=-+:8;CIPOS=-29,28;CIEND=-29,28;CIPOS95=0,0;CIEND95=0,0;MATEID=41955_2;EVENT=41955;SU=8;PE=0;SR=8;ALG=PROD;AF=0.003146;NSAMP=92;MSQ=16.74;AC=92;AN=29246;NFAM=92	SVTYPE=BND;POS=87762933;STRANDS=-+:8;CIPOS=-29,28;CIEND=-29,28;CIPOS95=0,0;CIEND95=0,0;MATEID=41955_1;EVENT=41955;SECONDARY;SU=8;PE=0;SR=8;ALG=PROD;AF=0.003146;NSAMP=92;MSQ=16.74;AC=92;AN=29246;NFAM=92
chr2	212015055	212015114	chr9	128497443	128497498	56941	282689.0	-	+	BND	LOW	56941_1	N	]chr9:128497473]N	56941_2	N	N[chr2:212015086[	SVTYPE=BND;POS=212015086;STRANDS=-+:14;IMPRECISE;CIPOS=-30,29;CIEND=-30,25;CIPOS95=-1,1;CIEND95=-1,1;MATEID=56941_2;EVENT=56941;SU=14;PE=9;SR=5;ALG=PROD;AF=0.1546;NSAMP=4476;MSQ=37.48;AC=4520;AN=29246;NFAM=4290	SVTYPE=BND;POS=128497473;STRANDS=-+:14;IMPRECISE;CIPOS=-30,25;CIEND=-30,29;CIPOS95=-1,1;CIEND95=-1,1;MATEID=56941_1;EVENT=56941;SECONDARY;SU=14;PE=9;SR=5;ALG=PROD;AF=0.1546;NSAMP=4476;MSQ=37.48;AC=4520;AN=29246;NFAM=4290
chr2	212015059	212015069	chr20	34631740	34631751	48609	52480.9	+	+	BND	LOW	48609_1	N	N]chr20:34631746]	48609_2	N	N]chr2:212015065]	SVTYPE=BND;POS=212015065;STRANDS=++:130;CIPOS=-6,4;CIEND=-6,5;CIPOS95=0,0;CIEND95=0,0;MATEID=48609_2;EVENT=48609;SU=130;PE=6;SR=124;ALG=PROD;AF=0.03101;NSAMP=811;MSQ=38.44;AC=907;AN=29246;NFAM=780	SVTYPE=BND;POS=34631746;STRANDS=++:130;CIPOS=-6,5;CIEND=-6,4;CIPOS95=0,0;CIEND95=0,0;MATEID=48609_1;EVENT=48609;SECONDARY;SU=130;PE=6;SR=124;ALG=PROD;AF=0.03101;NSAMP=811;MSQ=38.44;AC=907;AN=29246;NFAM=780
chr2	212015060	212015117	chr7	127483679	127483736	55072	191853.0	-	+	BND	LOW	55072_1	N	]chr7:127483708]N	55072_2	N	N[chr2:212015090[	SVTYPE=BND;POS=212015090;STRANDS=-+:8;CIPOS=-29,28;CIEND=-29,28;CIPOS95=0,0;CIEND95=0,0;MATEID=55072_2;EVENT=55072;SU=8;PE=0;SR=8;ALG=PROD;AF=0.113;NSAMP=2834;MSQ=38.18;AC=3305;AN=29246;NFAM=2700	SVTYPE=BND;POS=127483708;STRANDS=-+:8;CIPOS=-29,28;CIEND=-29,28;CIPOS95=0,0;CIEND95=0,0;MATEID=55072_1;EVENT=55072;SECONDARY;SU=8;PE=0;SR=8;ALG=PROD;AF=0.113;NSAMP=2834;MSQ=38.18;AC=3305;AN=29246;NFAM=2700
chr2	212015062	212015118	chr9	73661807	73661865	56549	36453.2	-	-	BND	LOW	56549_1	N	[chr9:73661837[N	56549_2	N	[chr2:212015090[N	SVTYPE=BND;POS=212015090;STRANDS=--:5,++:4;IMPRECISE;CIPOS=-27,29;CIEND=-29,29;CIPOS95=-1,1;CIEND95=-1,1;MATEID=56549_2;EVENT=56549;SU=9;PE=4;SR=5;ALG=PROD;AF=0.02787;NSAMP=815;MSQ=26.92;AC=815;AN=29246;NFAM=803	SVTYPE=BND;POS=73661837;STRANDS=--:5,++:4;IMPRECISE;CIPOS=-29,29;CIEND=-27,29;CIPOS95=-1,1;CIEND95=-1,1;MATEID=56549_1;EVENT=56549;SECONDARY;SU=9;PE=4;SR=5;ALG=PROD;AF=0.02787;NSAMP=815;MSQ=26.92;AC=815;AN=29246;NFAM=803
chr2	212015066	212015114	chr7	38142390	38142447	54512	311260.0	-	+	BND	LOW	54512_1	N	]chr7:38142419]N	54512_2	N	N[chr2:212015087[	SVTYPE=BND;POS=212015087;STRANDS=-+:9;IMPRECISE;CIPOS=-20,28;CIEND=-29,28;CIPOS95=-3,3;CIEND95=0,0;MATEID=54512_2;EVENT=54512;SU=9;PE=0;SR=9;ALG=PROD;AF=0.1614;NSAMP=4626;MSQ=40.51;AC=4719;AN=29246;NFAM=4444	SVTYPE=BND;POS=38142419;STRANDS=-+:9;IMPRECISE;CIPOS=-29,28;CIEND=-20,28;CIPOS95=0,0;CIEND95=-3,3;MATEID=54512_1;EVENT=54512;SECONDARY;SU=9;PE=0;SR=9;ALG=PROD;AF=0.1614;NSAMP=4626;MSQ=40.51;AC=4719;AN=29246;NFAM=4444
chr2	212015066	212015643	chr8	25117365	25117589	55432	790.09	+	-	BND	LOW	55432_1	N	N[chr8:25117561[	55432_2	N	]chr2:212015095]N	SVTYPE=BND;POS=212015095;STRANDS=+-:9;IMPRECISE;CIPOS=-29,548;CIEND=-195,29;CIPOS95=-29,162;CIEND95=-45,29;MATEID=55432_2;EVENT=55432;SU=9;PE=9;SR=0;ALG=PROD;AF=0.0009916;NSAMP=29;MSQ=21.05;AC=29;AN=29246;NFAM=29	SVTYPE=BND;POS=25117561;STRANDS=+-:9;IMPRECISE;CIPOS=-195,29;CIEND=-29,548;CIPOS95=-45,29;CIEND95=-29,162;MATEID=55432_1;EVENT=55432;SECONDARY;SU=9;PE=9;SR=0;ALG=PROD;AF=0.0009916;NSAMP=29;MSQ=21.05;AC=29;AN=29246;NFAM=29
chr2	212015066	212015789	chr9	132714314	132714969	56975	1261.05	+	-	BND	LOW	56975_1	N	N[chr9:132714800[	56975_2	N	]chr2:212015096]N	SVTYPE=BND;POS=212015096;STRANDS=+-:35;IMPRECISE;CIPOS=-30,693;CIEND=-485,170;CIPOS95=-30,202;CIEND95=-120,120;MATEID=56975_2;EVENT=56975;SU=35;PE=34;SR=1;ALG=SUM;AF=0.001915;NSAMP=56;MSQ=18.42;RETAINED;AC=56;AN=29246;NFAM=55	SVTYPE=BND;POS=132714800;STRANDS=+-:35;IMPRECISE;CIPOS=-485,170;CIEND=-30,693;CIPOS95=-120,120;CIEND95=-30,202;MATEID=56975_1;EVENT=56975;SECONDARY;SU=35;PE=34;SR=1;ALG=SUM;AF=0.001915;NSAMP=56;MSQ=18.42;RETAINED;AC=56;AN=29246;NFAM=55
chr2	212015068	212015697	chr15	52117074	52117567	45592	132254.0	+	+	BND	LOW	45592_1	N	N]chr15:52117104]	45592_2	N	N]chr2:212015098]	SVTYPE=BND;POS=212015098;STRANDS=++:11;IMPRECISE;CIPOS=-30,599;CIEND=-30,463;CIPOS95=-30,130;CIEND95=-30,58;MATEID=45592_2;EVENT=45592;SU=11;PE=11;SR=0;ALG=PROD;AF=0.1141;NSAMP=2734;MSQ=35.36;AC=3336;AN=29246;NFAM=2649	SVTYPE=BND;POS=52117104;STRANDS=++:11;IMPRECISE;CIPOS=-30,463;CIEND=-30,599;CIPOS95=-30,58;CIEND95=-30,130;MATEID=45592_1;EVENT=45592;SECONDARY;SU=11;PE=11;SR=0;ALG=PROD;AF=0.1141;NSAMP=2734;MSQ=35.36;AC=3336;AN=29246;NFAM=2649
chr2	212015069	212015120	chr4	158542080	158542139	51652	66422.4	+	+	BND	LOW	51652_1	N	N]chr4:158542110]	51652_2	N	N]chr2:212015099]	SVTYPE=BND;POS=212015099;STRANDS=++:13;IMPRECISE;CIPOS=-30,21;CIEND=-30,29;CIPOS95=-1,1;CIEND95=-1,1;MATEID=51652_2;EVENT=51652;SU=13;PE=11;SR=2;ALG=PROD;AF=0.06661;NSAMP=1941;MSQ=20.39;AC=1948;AN=29246;NFAM=1894	SVTYPE=BND;POS=158542110;STRANDS=++:13;IMPRECISE;CIPOS=-30,29;CIEND=-30,21;CIPOS95=-1,1;CIEND95=-1,1;MATEID=51652_1;EVENT=51652;SECONDARY;SU=13;PE=11;SR=2;ALG=PROD;AF=0.06661;NSAMP=1941;MSQ=20.39;AC=1948;AN=29246;NFAM=1894
chr2	212015072	212015091	chr13	113105030	113105049	44772	41.49	+	-	BND	LOW	44772_1	N	N[chr13:113105041[	44772_2	N	]chr2:212015082]N	SVTYPE=BND;POS=212015082;STRANDS=+-:4;IMPRECISE;CIPOS=-10,9;CIEND=-10,9;CIPOS95=-1,3;CIEND95=-3,3;MATEID=44772_2;EVENT=44772;SU=4;PE=3;SR=1;ALG=PROD;AF=0.0001026;NSAMP=3;MSQ=12.58;AC=3;AN=29246;NFAM=3	SVTYPE=BND;POS=113105041;STRANDS=+-:4;IMPRECISE;CIPOS=-10,9;CIEND=-10,9;CIPOS95=-3,3;CIEND95=-1,3;MATEID=44772_1;EVENT=44772;SECONDARY;SU=4;PE=3;SR=1;ALG=PROD;AF=0.0001026;NSAMP=3;MSQ=12.58;AC=3;AN=29246;NFAM=3
chr2	212015076	212015093	chr11	116267093	116267110	43060	712804.0	-	+	BND	LOW	43060_1	N	]chr11:116267102]N	43060_2	N	N[chr2:212015086[	SVTYPE=BND;POS=212015086;STRANDS=-+:4;CIPOS=-9,8;CIEND=-9,8;CIPOS95=0,0;CIEND95=0,0;MATEID=43060_2;EVENT=43060;SU=4;PE=0;SR=4;ALG=PROD;AF=0.3263;NSAMP=7616;MSQ=54.09;AC=9544;AN=29246;NFAM=7084	SVTYPE=BND;POS=116267102;STRANDS=-+:4;CIPOS=-9,8;CIEND=-9,8;CIPOS95=0,0;CIEND95=0,0;MATEID=43060_1;EVENT=43060;SECONDARY;SU=4;PE=0;SR=4;ALG=PROD;AF=0.3263;NSAMP=7616;MSQ=54.09;AC=9544;AN=29246;NFAM=7084
chr2	212015079	212015098	chr16	88239683	88239702	46552	217824.0	-	-	BND	LOW	46552_1	N	[chr16:88239694[N	46552_2	N	[chr2:212015090[N	SVTYPE=BND;POS=212015090;STRANDS=--:4;IMPRECISE;CIPOS=-10,9;CIEND=-10,9;CIPOS95=-1,1;CIEND95=-1,0;MATEID=46552_2;EVENT=46552;SU=4;PE=2;SR=2;ALG=PROD;AF=0.1268;NSAMP=3189;MSQ=38.87;AC=3708;AN=29246;NFAM=3058	SVTYPE=BND;POS=88239694;STRANDS=--:4;IMPRECISE;CIPOS=-10,9;CIEND=-10,9;CIPOS95=-1,0;CIEND95=-1,1;MATEID=46552_1;EVENT=46552;SECONDARY;SU=4;PE=2;SR=2;ALG=PROD;AF=0.1268;NSAMP=3189;MSQ=38.87;AC=3708;AN=29246;NFAM=3058
chr2	212015081	212015122	chr17	62015923	62015982	46740	5603.1	+	+	BND	LOW	46740_1	N	N]chr17:62015953]	46740_2	N	N]chr2:212015101]	SVTYPE=BND;POS=212015101;STRANDS=++:8;IMPRECISE;CIPOS=-20,21;CIEND=-30,29;CIPOS95=-1,1;CIEND95=-1,1;MATEID=46740_2;EVENT=46740;SU=8;PE=6;SR=2;ALG=PROD;AF=0.004958;NSAMP=129;MSQ=19.04;AC=145;AN=29246;NFAM=128	SVTYPE=BND;POS=62015953;STRANDS=++:8;IMPRECISE;CIPOS=-30,29;CIEND=-20,21;CIPOS95=-1,1;CIEND95=-1,1;MATEID=46740_1;EVENT=46740;SECONDARY;SU=8;PE=6;SR=2;ALG=PROD;AF=0.004958;NSAMP=129;MSQ=19.04;AC=145;AN=29246;NFAM=128
chr2	212015085	212015091	chr3	129149632	129149636	50213	83438.7	-	+	BND	LOW	50213_1	N	]chr3:129149634]N	50213_2	N	N[chr2:212015090[	SVTYPE=BND;POS=212015090;STRANDS=-+:843;CIPOS=-4,2;CIEND=-2,2;CIPOS95=0,0;CIEND95=0,0;MATEID=50213_2;EVENT=50213;SU=843;PE=465;SR=378;ALG=PROD;AF=0.0545;NSAMP=1572;MSQ=31.28;AC=1594;AN=29246;NFAM=1543	SVTYPE=BND;POS=129149634;STRANDS=-+:843;CIPOS=-2,2;CIEND=-4,2;CIPOS95=0,0;CIEND95=0,0;MATEID=50213_1;EVENT=50213;SECONDARY;SU=843;PE=465;SR=378;ALG=PROD;AF=0.0545;NSAMP=1572;MSQ=31.28;AC=1594;AN=29246;NFAM=1543
chr2	212015085	212015123	chrX	24637461	24637520	57302	1038.43	+	-	BND	LOW	57302_1	N	N[chrX:24637492[	57302_2	N	]chr2:212015102]N	SVTYPE=BND;POS=212015102;STRANDS=+-:17;IMPRECISE;CIPOS=-17,21;CIEND=-30,29;CIPOS95=-1,1;CIEND95=-3,3;MATEID=57302_2;EVENT=57302;SU=17;PE=16;SR=1;ALG=PROD;AF=0.00147;NSAMP=42;MSQ=15.32;AC=43;AN=29246;NFAM=42	SVTYPE=BND;POS=24637492;STRANDS=+-:17;IMPRECISE;CIPOS=-30,29;CIEND=-17,21;CIPOS95=-3,3;CIEND95=-1,1;MATEID=57302_1;EVENT=57302;SECONDARY;SU=17;PE=16;SR=1;ALG=PROD;AF=0.00147;NSAMP=42;MSQ=15.32;AC=43;AN=29246;NFAM=42
chr2	212015086	212015103	chrX	2202589	2202606	57047	753.45	-	+	BND	LOW	57047_1	N	]chrX:2202598]N	57047_2	N	N[chr2:212015096[	SVTYPE=BND;POS=212015096;STRANDS=-+:4;CIPOS=-9,8;CIEND=-9,8;CIPOS95=0,0;CIEND95=0,0;MATEID=57047_2;EVENT=57047;SU=4;PE=0;SR=4;ALG=PROD;AF=0.001026;NSAMP=30;MSQ=19.33;AC=30;AN=29246;NFAM=30	SVTYPE=BND;POS=2202598;STRANDS=-+:4;CIPOS=-9,8;CIEND=-9,8;CIPOS95=0,0;CIEND95=0,0;MATEID=57047_1;EVENT=57047;SECONDARY;SU=4;PE=0;SR=4;ALG=PROD;AF=0.001026;NSAMP=30;MSQ=19.33;AC=30;AN=29246;NFAM=30
chr2	212015088	212015098	chr4	177228180	177228199	51774	286.81	+	-	BND	LOW	51774_1	N	N[chr4:177228191[	51774_2	N	]chr2:212015098]N	SVTYPE=BND;POS=212015098;STRANDS=+-:5;IMPRECISE;CIPOS=-10,0;CIEND=-10,9;CIPOS95=-10,0;CIEND95=-3,3;MATEID=51774_2;EVENT=51774;SU=5;PE=4;SR=1;ALG=PROD;AF=0.0003419;NSAMP=9;MSQ=25;AC=10;AN=29246;NFAM=9	SVTYPE=BND;POS=177228191;STRANDS=+-:5;IMPRECISE;CIPOS=-10,9;CIEND=-10,0;CIPOS95=-3,3;CIEND95=-10,0;MATEID=51774_1;EVENT=51774;SECONDARY;SU=5;PE=4;SR=1;ALG=PROD;AF=0.0003419;NSAMP=9;MSQ=25;AC=10;AN=29246;NFAM=9
chr2	212015088	212015642	chr19	17453102	17453512	47850	901.19	+	+	BND	LOW	47850_1	N	N]chr19:17453112]	47850_2	N	N]chr2:212015098]	SVTYPE=BND;POS=212015098;STRANDS=++:4;IMPRECISE;CIPOS=-10,544;CIEND=-10,400;CIPOS95=-1,179;CIEND95=-2,120;MATEID=47850_2;EVENT=47850;SU=4;PE=4;SR=0;ALG=PROD;AF=0.001197;NSAMP=33;MSQ=15.4;AC=35;AN=29246;NFAM=32	SVTYPE=BND;POS=17453112;STRANDS=++:4;IMPRECISE;CIPOS=-10,400;CIEND=-10,544;CIPOS95=-2,120;CIEND95=-1,179;MATEID=47850_1;EVENT=47850;SECONDARY;SU=4;PE=4;SR=0;ALG=PROD;AF=0.001197;NSAMP=33;MSQ=15.4;AC=35;AN=29246;NFAM=32
chr2	212015091	212015110	chr6	15103227	15103246	53106	68681.7	+	+	BND	LOW	53106_1	N	N]chr6:15103237]	53106_2	N	N]chr2:212015101]	SVTYPE=BND;POS=212015101;STRANDS=++:4;IMPRECISE;CIPOS=-10,9;CIEND=-10,9;CIPOS95=-1,3;CIEND95=-3,3;MATEID=53106_2;EVENT=53106;SU=4;PE=3;SR=1;ALG=PROD;AF=0.057;NSAMP=1554;MSQ=26.95;AC=1667;AN=29246;NFAM=1483	SVTYPE=BND;POS=15103237;STRANDS=++:4;IMPRECISE;CIPOS=-10,9;CIEND=-10,9;CIPOS95=-3,3;CIEND95=-1,3;MATEID=53106_1;EVENT=53106;SECONDARY;SU=4;PE=3;SR=1;ALG=PROD;AF=0.057;NSAMP=1554;MSQ=26.95;AC=1667;AN=29246;NFAM=1483
chr2	212015092	212015104	chr17	51338676	51338695	46714	26739.0	+	+	BND	LOW	46714_1	N	N]chr17:51338686]	46714_2	N	N]chr2:212015095]	SVTYPE=BND;POS=212015095;STRANDS=++:4;IMPRECISE;CIPOS=-3,9;CIEND=-10,9;CIPOS95=0,8;CIEND95=-3,3;MATEID=46714_2;EVENT=46714;SU=4;PE=3;SR=1;ALG=PROD;AF=0.03245;NSAMP=926;MSQ=18.61;AC=949;AN=29246;NFAM=904	SVTYPE=BND;POS=51338686;STRANDS=++:4;IMPRECISE;CIPOS=-10,9;CIEND=-3,9;CIPOS95=-3,3;CIEND95=0,8;MATEID=46714_1;EVENT=46714;SECONDARY;SU=4;PE=3;SR=1;ALG=PROD;AF=0.03245;NSAMP=926;MSQ=18.61;AC=949;AN=29246;NFAM=904
chr2	212015097	212015141	chr13	38004780	38004839	44318	804.56	+	-	BND	LOW	44318_1	N	N[chr13:38004831[	44318_2	N	]chr2:212015115]N	SVTYPE=BND;POS=212015115;STRANDS=+-:49;IMPRECISE;CIPOS=-18,26;CIEND=-50,9;CIPOS95=-3,3;CIEND95=-1,1;MATEID=44318_2;EVENT=44318;SU=49;PE=47;SR=2;ALG=PROD;AF=0.001231;NSAMP=36;MSQ=20.1;AC=36;AN=29246;NFAM=36	SVTYPE=BND;POS=38004831;STRANDS=+-:49;IMPRECISE;CIPOS=-50,9;CIEND=-18,26;CIPOS95=-1,1;CIEND95=-3,3;MATEID=44318_1;EVENT=44318;SECONDARY;SU=49;PE=47;SR=2;ALG=PROD;AF=0.001231;NSAMP=36;MSQ=20.1;AC=36;AN=29246;NFAM=36
chr2	212015102	212015102	chr8	139390440	139390455	56158	5979.68	+	-	BND	LOW	56158_1	N	N[chr8:139390450[	56158_2	N	]chr2:212015102]N	SVTYPE=BND;POS=212015102;STRANDS=+-:455;CIPOS=0,0;CIEND=-9,6;CIPOS95=0,0;CIEND95=0,0;MATEID=56158_2;EVENT=56158;SU=455;PE=382;SR=73;ALG=PROD;AF=0.007112;NSAMP=207;MSQ=23.46;AC=208;AN=29246;NFAM=206	SVTYPE=BND;POS=139390450;STRANDS=+-:455;CIPOS=-9,6;CIEND=0,0;CIPOS95=0,0;CIEND95=0,0;MATEID=56158_1;EVENT=56158;SECONDARY;SU=455;PE=382;SR=73;ALG=PROD;AF=0.007112;NSAMP=207;MSQ=23.46;AC=208;AN=29246;NFAM=206
chr2	212025980	212025999	chr2	212026102	212026121	578154	289.75	+	+	INV	LOW	578154	N	<INV>	.	.	.	SVTYPE=INV;POS=212025990;SVLEN=122;END=212026112;STRANDS=++:1,--:3;IMPRECISE;CIPOS=-10,9;CIEND=-10,9;CIPOS95=-1,1;CIEND95=-1,1;SU=4;PE=2;SR=2;ALG=PROD;AF=0.000308;NSAMP=9;MSQ=18.12;AC=9;AN=29222;NFAM=9	.
chr2	212032178	212032224	chr2	212032609	212032654	287215	1450.92	+	-	BND	LOW	287215_1	N	N[chr2:212032633[	287215_2	N	]chr2:212032202]N	SVTYPE=BND;POS=212032202;STRANDS=+-:27;CIPOS=-24,22;CIEND=-23,22;CIPOS95=0,0;CIEND95=0,0;MATEID=287215_2;EVENT=287215;SU=27;PE=4;SR=23;ALG=PROD;AF=0.0006839;NSAMP=20;MSQ=41.08;RECLASSIFIED;AC=20;AN=29246;NFAM=20	SVTYPE=BND;POS=212032633;STRANDS=+-:27;CIPOS=-23,22;CIEND=-24,22;CIPOS95=0,0;CIEND95=0,0;MATEID=287215_1;EVENT=287215;SECONDARY;SU=27;PE=4;SR=23;ALG=PROD;AF=0.0006839;NSAMP=20;MSQ=41.08;RECLASSIFIED;AC=20;AN=29246;NFAM=20
chr2	212041914	212041933	chr2	212116354	212116367	498817	89.09	-	+	DUP	PASS	498817	N	<DUP>	.	.	.	SVTYPE=DUP;POS=212041924;SVLEN=74437;END=212116361;STRANDS=-+:10;CIPOS=-10,9;CIEND=-7,6;CIPOS95=0,0;CIEND95=0,0;SU=10;PE=5;SR=5;ALG=PROD;AF=3.419e-05;NSAMP=1;MSQ=85.79;AC=1;AN=29246;NFAM=1	.
chr2	212056081	212056097	chr2	212102360	212102374	287216	473.66	+	-	DEL	PASS	287216	N	<DEL>	.	.	.	SVTYPE=DEL;POS=212056088;SVLEN=-46282;END=212102370;STRANDS=+-:15;IMPRECISE;CIPOS=-7,9;CIEND=-10,4;CIPOS95=-1,1;CIEND95=-1,0;SU=15;PE=12;SR=3;ALG=PROD;AF=3.419e-05;NSAMP=1;MSQ=473.66;AC=1;AN=29246;NFAM=1	.
chr2	212064979	212064996	chr11	107099519	107099536	43005	31217.2	-	+	BND	LOW	43005_1	N	]chr11:107099528]N	43005_2	N	N[chr2:212064989[	SVTYPE=BND;POS=212064989;STRANDS=-+:41;CIPOS=-9,8;CIEND=-9,8;CIPOS95=0,0;CIEND95=0,0;MATEID=43005_2;EVENT=43005;SU=41;PE=0;SR=41;ALG=PROD;AF=0.0224;NSAMP=655;MSQ=24.76;AC=655;AN=29246;NFAM=646	SVTYPE=BND;POS=107099528;STRANDS=-+:41;CIPOS=-9,8;CIEND=-9,8;CIPOS95=0,0;CIEND95=0,0;MATEID=43005_1;EVENT=43005;SECONDARY;SU=41;PE=0;SR=41;ALG=PROD;AF=0.0224;NSAMP=655;MSQ=24.76;AC=655;AN=29246;NFAM=646
chr2	212088422	212088470	chr2	212089887	212089935	287218	770.36	+	-	DEL	PASS	287218	N	<DEL>	.	.	.	SVTYPE=DEL;POS=212088446;SVLEN=-1466;END=212089912;STRANDS=+-:33;CIPOS=-24,24;CIEND=-25,23;CIPOS95=0,0;CIEND95=0,0;SU=33;PE=18;SR=15;ALG=PROD;AF=3.419e-05;NSAMP=1;MSQ=401.65;AC=1;AN=29246;NFAM=1	.
chr2	212095326	212095651	chr8	80424708	80424927	55761	9605.11	-	-	BND	LOW	55761_1	N	[chr8:80424920[N	55761_2	N	[chr2:212095644[N	SVTYPE=BND;POS=212095644;STRANDS=--:374;IMPRECISE;CIPOS=-317,8;CIEND=-211,8;CIPOS95=-10,8;CIEND95=-2,2;MATEID=55761_2;EVENT=55761;SU=374;PE=374;SR=0;ALG=PROD;AF=0.006873;NSAMP=201;MSQ=41.11;AC=201;AN=29246;NFAM=198	SVTYPE=BND;POS=80424920;STRANDS=--:374;IMPRECISE;CIPOS=-211,8;CIEND=-317,8;CIPOS95=-2,2;CIEND95=-10,8;MATEID=55761_1;EVENT=55761;SECONDARY;SU=374;PE=374;SR=0;ALG=PROD;AF=0.006873;NSAMP=201;MSQ=41.11;AC=201;AN=29246;NFAM=198
chr2	212095759	212095861	chr8	80424888	80424970	55762	14264.6	+	+	BND	LOW	55762_1	N	N]chr8:80424930]	55762_2	N	N]chr2:212095809]	SVTYPE=BND;POS=212095809;STRANDS=++:3,--:1;IMPRECISE;CIPOS=-50,52;CIEND=-42,40;CIPOS95=-4,4;CIEND95=-2,2;MATEID=55762_2;EVENT=55762;SU=4;PE=4;SR=0;ALG=PROD;AF=0.008446;NSAMP=247;MSQ=50.81;RETAINED;AC=247;AN=29246;NFAM=240	SVTYPE=BND;POS=80424930;STRANDS=++:3,--:1;IMPRECISE;CIPOS=-42,40;CIEND=-50,52;CIPOS95=-2,2;CIEND95=-4,4;MATEID=55762_1;EVENT=55762;SECONDARY;SU=4;PE=4;SR=0;ALG=PROD;AF=0.008446;NSAMP=247;MSQ=50.81;RETAINED;AC=247;AN=29246;NFAM=240
chr2	212095913	212096401	chr6	155116237	155116773	54142	146.59	+	+	BND	LOW	54142_1	N	N]chr6:155116247]	54142_2	N	N]chr2:212095923]	SVTYPE=BND;POS=212095923;STRANDS=++:5;IMPRECISE;CIPOS=-10,478;CIEND=-10,526;CIPOS95=-2,133;CIEND95=0,174;MATEID=54142_2;EVENT=54142;SU=5;PE=5;SR=0;ALG=PROD;AF=3.419e-05;NSAMP=1;MSQ=146.59;AC=1;AN=29246;NFAM=1	SVTYPE=BND;POS=155116247;STRANDS=++:5;IMPRECISE;CIPOS=-10,526;CIEND=-10,478;CIPOS95=0,174;CIEND95=-2,133;MATEID=54142_1;EVENT=54142;SECONDARY;SU=5;PE=5;SR=0;ALG=PROD;AF=3.419e-05;NSAMP=1;MSQ=146.59;AC=1;AN=29246;NFAM=1
chr2	212101321	212101378	chrY	18922393	18922450	58208	26525.1	-	-	BND	LOW	58208_1	N	[chrY:18922423[N	58208_2	N	[chr2:212101351[N	SVTYPE=BND;POS=212101351;STRANDS=--:12;CIPOS=-29,28;CIEND=-29,28;CIPOS95=0,0;CIEND95=0,0;MATEID=58208_2;EVENT=58208;SU=12;PE=0;SR=12;ALG=PROD;AF=0.0199;NSAMP=582;MSQ=26.29;AC=582;AN=29244;NFAM=556	SVTYPE=BND;POS=18922423;STRANDS=--:12;CIPOS=-29,28;CIEND=-29,28;CIPOS95=0,0;CIEND95=0,0;MATEID=58208_1;EVENT=58208;SECONDARY;SU=12;PE=0;SR=12;ALG=PROD;AF=0.0199;NSAMP=582;MSQ=26.29;AC=582;AN=29244;NFAM=556
chr2	212101324	212101375	chr3	131395526	131395552	50241	22187.0	-	-	BND	LOW	50241_1	N	[chr3:131395528[N	50241_2	N	[chr2:212101351[N	SVTYPE=BND;POS=212101351;STRANDS=--:6,-+:5;CIPOS=-26,25;CIEND=-1,25;CIPOS95=0,0;CIEND95=0,0;MATEID=50241_2;EVENT=50241;SU=11;PE=0;SR=11;ALG=PROD;AF=0.0197;NSAMP=576;MSQ=22.12;AC=576;AN=29246;NFAM=559	SVTYPE=BND;POS=131395528;STRANDS=--:6,-+:5;CIPOS=-1,25;CIEND=-26,25;CIPOS95=0,0;CIEND95=0,0;MATEID=50241_1;EVENT=50241;SECONDARY;SU=11;PE=0;SR=11;ALG=PROD;AF=0.0197;NSAMP=576;MSQ=22.12;AC=576;AN=29246;NFAM=559
chr2	212101341	212101358	chr6	114696067	114696084	53847	4694.42	-	-	BND	LOW	53847_1	N	[chr6:114696077[N	53847_2	N	[chr2:212101351[N	SVTYPE=BND;POS=212101351;STRANDS=--:4;CIPOS=-9,8;CIEND=-9,8;CIPOS95=0,0;CIEND95=0,0;MATEID=53847_2;EVENT=53847;SU=4;PE=0;SR=4;ALG=PROD;AF=0.004411;NSAMP=129;MSQ=19.69;AC=129;AN=29246;NFAM=129	SVTYPE=BND;POS=114696077;STRANDS=--:4;CIPOS=-9,8;CIEND=-9,8;CIPOS95=0,0;CIEND95=0,0;MATEID=53847_1;EVENT=53847;SECONDARY;SU=4;PE=0;SR=4;ALG=PROD;AF=0.004411;NSAMP=129;MSQ=19.69;AC=129;AN=29246;NFAM=129
chr2	212101349	212101352	chr2	212108609	212108628	287220	630.41	+	-	DEL	PASS	287220	N	<DEL>	.	.	.	SVTYPE=DEL;POS=212101351;SVLEN=-7268;END=212108619;STRANDS=+-:27;CIPOS=-2,1;CIEND=-10,9;CIPOS95=0,0;CIEND95=0,0;SU=27;PE=14;SR=13;ALG=PROD;AF=3.419e-05;NSAMP=1;MSQ=629.4;AC=1;AN=29246;NFAM=1	.
chr2	212102081	212102098	chr3	68444763	68444779	49853	54441.1	-	-	BND	LOW	49853_1	N	[chr3:68444772[N	49853_2	N	[chr2:212102091[N	SVTYPE=BND;POS=212102091;STRANDS=--:38;CIPOS=-9,8;CIEND=-8,8;CIPOS95=0,0;CIEND95=0,0;MATEID=49853_2;EVENT=49853;SU=38;PE=0;SR=38;ALG=PROD;AF=0.04178;NSAMP=1221;MSQ=26.6;AC=1222;AN=29246;NFAM=1181	SVTYPE=BND;POS=68444772;STRANDS=--:38;CIPOS=-8,8;CIEND=-9,8;CIPOS95=0,0;CIEND95=0,0;MATEID=49853_1;EVENT=49853;SECONDARY;SU=38;PE=0;SR=38;ALG=PROD;AF=0.04178;NSAMP=1221;MSQ=26.6;AC=1222;AN=29246;NFAM=1181
chr2	212102934	212102947	chr2	212103005	212103022	578155	125.5	+	+	BND	LOW	578155_1	N	N]chr2:212103014]	578155_2	N	N]chr2:212102943]	SVTYPE=BND;POS=212102943;STRANDS=++:4;CIPOS=-9,4;CIEND=-9,8;CIPOS95=0,0;CIEND95=0,0;MATEID=578155_2;EVENT=578155;SU=4;PE=0;SR=4;ALG=PROD;AF=0.0002052;NSAMP=6;MSQ=13.22;AC=6;AN=29246;NFAM=6	SVTYPE=BND;POS=212103014;STRANDS=++:4;CIPOS=-9,8;CIEND=-9,4;CIPOS95=0,0;CIEND95=0,0;MATEID=578155_1;EVENT=578155;SECONDARY;SU=4;PE=0;SR=4;ALG=PROD;AF=0.0002052;NSAMP=6;MSQ=13.22;AC=6;AN=29246;NFAM=6
chr2	212105749	212105986	chr2	212107271	212107666	287221	272.58	+	-	DEL	PASS	287221	N	<DEL>	.	.	.	SVTYPE=DEL;POS=212105759;SVLEN=-1898;END=212107657;STRANDS=+-:13;IMPRECISE;CIPOS=-10,227;CIEND=-386,9;CIPOS95=-2,53;CIEND95=-66,2;SU=13;PE=13;SR=0;ALG=PROD;AF=3.419e-05;NSAMP=1;MSQ=272.58;AC=1;AN=29246;NFAM=1	.
chr2	212116740	212116756	chr2	212117768	212117787	287222	362.91	+	-	BND	LOW	287222_1	N	N[chr2:212117779[	287222_2	N	]chr2:212116747]N	SVTYPE=BND;POS=212116747;STRANDS=+-:12;IMPRECISE;CIPOS=-7,9;CIEND=-10,9;CIPOS95=-1,3;CIEND95=-3,0;MATEID=287222_2;EVENT=287222;SU=12;PE=11;SR=1;ALG=PROD;AF=0.0001026;NSAMP=3;MSQ=8.11;RECLASSIFIED;AC=3;AN=29246;NFAM=3	SVTYPE=BND;POS=212117779;STRANDS=+-:12;IMPRECISE;CIPOS=-10,9;CIEND=-7,9;CIPOS95=-3,0;CIEND95=-1,3;MATEID=287222_1;EVENT=287222;SECONDARY;SU=12;PE=11;SR=1;ALG=PROD;AF=0.0001026;NSAMP=3;MSQ=8.11;RECLASSIFIED;AC=3;AN=29246;NFAM=3
chr2	212130015	212130026	chr2	212275254	212275265	578156	92.8	+	+	BND	LOW	578156_1	N	N]chr2:212275260]	578156_2	N	N]chr2:212130021]	SVTYPE=BND;POS=212130021;STRANDS=++:6;CIPOS=-6,5;CIEND=-6,5;CIPOS95=0,0;CIEND95=0,0;MATEID=578156_2;EVENT=578156;SU=6;PE=0;SR=6;ALG=PROD;AF=3.419e-05;NSAMP=1;MSQ=92.8;AC=1;AN=29246;NFAM=1	SVTYPE=BND;POS=212275260;STRANDS=++:6;CIPOS=-6,5;CIEND=-6,5;CIPOS95=0,0;CIEND95=0,0;MATEID=578156_1;EVENT=578156;SECONDARY;SU=6;PE=0;SR=6;ALG=PROD;AF=3.419e-05;NSAMP=1;MSQ=92.8;AC=1;AN=29246;NFAM=1
chr2	212135985	212135988	chr2	212136127	212136130	287225	419.66	+	-	BND	PASS	287225_1	N	N[chr2:212136130[	287225_2	N	]chr2:212135987]N	SVTYPE=BND;POS=212135987;STRANDS=+-:16;CIPOS=-2,1;CIEND=-2,1;CIPOS95=0,0;CIEND95=0,0;MATEID=287225_2;EVENT=287225;SU=16;PE=0;SR=16;ALG=PROD;AF=3.419e-05;NSAMP=1;MSQ=419.62;RECLASSIFIED;AC=1;AN=29246;NFAM=1	SVTYPE=BND;POS=212136130;STRANDS=+-:16;CIPOS=-2,1;CIEND=-2,1;CIPOS95=0,0;CIEND95=0,0;MATEID=287225_1;EVENT=287225;SECONDARY;SU=16;PE=0;SR=16;ALG=PROD;AF=3.419e-05;NSAMP=1;MSQ=419.62;RECLASSIFIED;AC=1;AN=29246;NFAM=1
chr2	212140840	212140857	chr3	140807838	140807855	50294	23.89	-	+	BND	LOW	50294_1	N	]chr3:140807846]N	50294_2	N	N[chr2:212140851[	SVTYPE=BND;POS=212140851;STRANDS=-+:4;IMPRECISE;CIPOS=-10,7;CIEND=-8,9;CIPOS95=-2,0;CIEND95=0,2;MATEID=50294_2;EVENT=50294;SU=4;PE=0;SR=4;ALG=PROD;AF=3.419e-05;NSAMP=1;MSQ=23.87;AC=1;AN=29246;NFAM=1	SVTYPE=BND;POS=140807846;STRANDS=-+:4;IMPRECISE;CIPOS=-8,9;CIEND=-10,7;CIPOS95=0,2;CIEND95=-2,0;MATEID=50294_1;EVENT=50294;SECONDARY;SU=4;PE=0;SR=4;ALG=PROD;AF=3.419e-05;NSAMP=1;MSQ=23.87;AC=1;AN=29246;NFAM=1
chr2	212141927	212141933	chr2	212146682	212146728	287227	2523.42	+	-	DEL	PASS	287227	N	<DEL>	.	.	.	SVTYPE=DEL;POS=212141930;SVLEN=-4776;END=212146706;STRANDS=+-:115;CIPOS=-3,3;CIEND=-24,22;CIPOS95=0,0;CIEND95=0,0;SU=115;PE=65;SR=50;ALG=PROD;AF=0.0001368;NSAMP=4;MSQ=527.43;AC=4;AN=29246;NFAM=4	.
chr2	212153892	212153894	chr2	212156365	212156367	287228	14912.8	+	-	BND	PASS	287228_1	N	N[chr2:212156368[	287228_2	N	]chr2:212153893]N	SVTYPE=BND;POS=212153893;STRANDS=+-:641;CIPOS=-1,1;CIEND=-2,0;CIPOS95=0,0;CIEND95=0,0;MATEID=287228_2;EVENT=287228;SU=641;PE=377;SR=264;ALG=PROD;AF=0.0004445;NSAMP=13;MSQ=576.33;RECLASSIFIED;AC=13;AN=29246;NFAM=13	SVTYPE=BND;POS=212156368;STRANDS=+-:641;CIPOS=-2,0;CIEND=-1,1;CIPOS95=0,0;CIEND95=0,0;MATEID=287228_1;EVENT=287228;SECONDARY;SU=641;PE=377;SR=264;ALG=PROD;AF=0.0004445;NSAMP=13;MSQ=576.33;RECLASSIFIED;AC=13;AN=29246;NFAM=13
chr2	212157870	212157929	chr2	212157943	212158002	578157	262.67	+	+	BND	LOW	578157_1	N	N]chr2:212157973]	578157_2	N	N]chr2:212157900]	SVTYPE=BND;POS=212157900;STRANDS=++:13;CIPOS=-30,29;CIEND=-30,29;CIPOS95=0,0;CIEND95=0,0;MATEID=578157_2;EVENT=578157;SU=13;PE=0;SR=13;ALG=PROD;AF=0.0003077;NSAMP=9;MSQ=12.65;AC=9;AN=29246;NFAM=9	SVTYPE=BND;POS=212157973;STRANDS=++:13;CIPOS=-30,29;CIEND=-30,29;CIPOS95=0,0;CIEND95=0,0;MATEID=578157_1;EVENT=578157;SECONDARY;SU=13;PE=0;SR=13;ALG=PROD;AF=0.0003077;NSAMP=9;MSQ=12.65;AC=9;AN=29246;NFAM=9
chr2	212172964	212172969	chr2	212182136	212182141	287231	3089.75	+	-	DEL	PASS	287231	N	<DEL>	.	.	.	SVTYPE=DEL;POS=212172967;SVLEN=-9173;END=212182140;STRANDS=+-:136;CIPOS=-3,2;CIEND=-4,1;CIPOS95=0,0;CIEND95=0,0;SU=136;PE=78;SR=58;ALG=PROD;AF=0.0001368;NSAMP=4;MSQ=443.51;AC=4;AN=29246;NFAM=4	.
chr2	212173658	212173663	chr2	212178340	212178345	287232	5958.2	+	-	BND	PASS	287232_1	N	N[chr2:212178345[	287232_2	N	]chr2:212173660]N	SVTYPE=BND;POS=212173660;STRANDS=+-:264;CIPOS=-2,3;CIEND=-4,1;CIPOS95=0,0;CIEND95=0,0;MATEID=287232_2;EVENT=287232;SU=264;PE=145;SR=119;ALG=PROD;AF=0.0004103;NSAMP=12;MSQ=418.34;RECLASSIFIED;AC=12;AN=29246;NFAM=12	SVTYPE=BND;POS=212178345;STRANDS=+-:264;CIPOS=-4,1;CIEND=-2,3;CIPOS95=0,0;CIEND95=0,0;MATEID=287232_1;EVENT=287232;SECONDARY;SU=264;PE=145;SR=119;ALG=PROD;AF=0.0004103;NSAMP=12;MSQ=418.34;RECLASSIFIED;AC=12;AN=29246;NFAM=12
chr2	212191362	212191366	chr14	102081398	102081403	45357	428.71	-	+	BND	PASS	45357_1	N	]chr14:102081401]N	45357_2	N	N[chr2:212191366[	SVTYPE=BND;POS=212191366;STRANDS=-+:24;CIPOS=-3,1;CIEND=-3,2;CIPOS95=0,0;CIEND95=0,0;MATEID=45357_2;EVENT=45357;SU=24;PE=14;SR=10;ALG=PROD;AF=3.419e-05;NSAMP=1;MSQ=428.45;AC=1;AN=29246;NFAM=1	SVTYPE=BND;POS=102081401;STRANDS=-+:24;CIPOS=-3,2;CIEND=-3,1;CIPOS95=0,0;CIEND95=0,0;MATEID=45357_1;EVENT=45357;SECONDARY;SU=24;PE=14;SR=10;ALG=PROD;AF=3.419e-05;NSAMP=1;MSQ=428.45;AC=1;AN=29246;NFAM=1
chr2	212191365	212191759	chr14	102080465	102081056	45356	9.36	+	-	BND	LOW	45356_1	N	N[chr14:102081048[	45356_2	N	]chr2:212191375]N	SVTYPE=BND;POS=212191375;STRANDS=+-:4;IMPRECISE;CIPOS=-10,384;CIEND=-582,9;CIPOS95=-2,132;CIEND95=-146,0;MATEID=45356_2;EVENT=45356;SU=4;PE=4;SR=0;ALG=PROD;AF=3.419e-05;NSAMP=1;MSQ=9.36;AC=1;AN=29246;NFAM=1	SVTYPE=BND;POS=102081048;STRANDS=+-:4;IMPRECISE;CIPOS=-582,9;CIEND=-10,384;CIPOS95=-146,0;CIEND95=-2,132;MATEID=45356_1;EVENT=45356;SECONDARY;SU=4;PE=4;SR=0;ALG=PROD;AF=3.419e-05;NSAMP=1;MSQ=9.36;AC=1;AN=29246;NFAM=1
chr2	212193928	212193932	chr2	212269431	212269450	498818	285.05	-	+	DUP	PASS	498818	N	<DUP>	.	.	.	SVTYPE=DUP;POS=212193931;SVLEN=75510;END=212269441;STRANDS=-+:27;CIPOS=-3,1;CIEND=-10,9;CIPOS95=0,0;CIEND95=0,0;SU=27;PE=17;SR=10;ALG=PROD;AF=3.42e-05;NSAMP=1;MSQ=269.28;AC=1;AN=29244;NFAM=1	.
chr2	212204295	212204297	chr2	212230440	212230442	578158	869.11	+	+	BND	PASS	578158_1	N	N]chr2:212230442]	578158_2	N	N]chr2:212204297]	SVTYPE=BND;POS=212204297;STRANDS=++:43;CIPOS=-2,0;CIEND=-2,0;CIPOS95=0,0;CIEND95=0,0;MATEID=578158_2;EVENT=578158;SU=43;PE=20;SR=23;ALG=PROD;AF=3.419e-05;NSAMP=1;MSQ=869.11;AC=1;AN=29246;NFAM=1	SVTYPE=BND;POS=212230442;STRANDS=++:43;CIPOS=-2,0;CIEND=-2,0;CIPOS95=0,0;CIEND95=0,0;MATEID=578158_1;EVENT=578158;SECONDARY;SU=43;PE=20;SR=23;ALG=PROD;AF=3.419e-05;NSAMP=1;MSQ=869.11;AC=1;AN=29246;NFAM=1
chr2	212207994	212208011	chr2	212318334	212318343	287233	313.58	+	-	DEL	PASS	287233	N	<DEL>	.	.	.	SVTYPE=DEL;POS=212208004;SVLEN=-110337;END=212318341;STRANDS=+-:16;IMPRECISE;CIPOS=-10,7;CIEND=-7,2;CIPOS95=-1,0;CIEND95=0,0;SU=16;PE=11;SR=5;ALG=PROD;AF=3.419e-05;NSAMP=1;MSQ=311.47;AC=1;AN=29246;NFAM=1	.
chr2	212214658	212214662	chr2	212222360	212222364	578159	372.97	-	-	BND	PASS	578159_1	N	[chr2:212222364[N	578159_2	N	[chr2:212214662[N	SVTYPE=BND;POS=212214662;STRANDS=--:22;CIPOS=-3,1;CIEND=-3,1;CIPOS95=0,0;CIEND95=0,0;MATEID=578159_2;EVENT=578159;SU=22;PE=11;SR=11;ALG=PROD;AF=3.419e-05;NSAMP=1;MSQ=326.37;AC=1;AN=29246;NFAM=1	SVTYPE=BND;POS=212222364;STRANDS=--:22;CIPOS=-3,1;CIEND=-3,1;CIPOS95=0,0;CIEND95=0,0;MATEID=578159_1;EVENT=578159;SECONDARY;SU=22;PE=11;SR=11;ALG=PROD;AF=3.419e-05;NSAMP=1;MSQ=326.37;AC=1;AN=29246;NFAM=1
chr2	212219434	212219453	chr2	212269585	212269604	287234	807.96	+	-	DEL	PASS	287234	N	<DEL>	.	.	.	SVTYPE=DEL;POS=212219444;SVLEN=-50151;END=212269595;STRANDS=+-:32;CIPOS=-10,9;CIEND=-10,9;CIPOS95=0,0;CIEND95=0,0;SU=32;PE=21;SR=11;ALG=PROD;AF=3.419e-05;NSAMP=1;MSQ=794.41;AC=1;AN=29246;NFAM=1	.
chr2	212222544	212222549	chr2	212222663	212222679	578160	243.59	+	+	INV	LOW	578160	N	<INV>	.	.	.	SVTYPE=INV;POS=212222549;SVLEN=121;END=212222670;STRANDS=++:3,--:1;IMPRECISE;CIPOS=-5,0;CIEND=-7,9;CIPOS95=-5,0;CIEND95=-1,2;SU=4;PE=1;SR=3;ALG=PROD;AF=0.0002052;NSAMP=5;MSQ=19.3;AC=6;AN=29242;NFAM=5	.
chr2	212226960	212227019	chr2	212320116	212320121	287235	3692.61	+	-	DEL	PASS	287235	N	<DEL>	.	.	.	SVTYPE=DEL;POS=212226990;SVLEN=-93130;END=212320120;STRANDS=+-:156;CIPOS=-30,29;CIEND=-4,1;CIPOS95=0,0;CIEND95=0,0;SU=156;PE=98;SR=58;ALG=PROD;AF=6.839e-05;NSAMP=2;MSQ=869.27;AC=2;AN=29246;NFAM=1	.
chr2	212244982	212245001	chr2	212245106	212245125	287236	1268.35	+	-	DEL	PASS	287236	N	<DEL>	.	.	.	SVTYPE=DEL;POS=212244992;SVLEN=-124;END=212245116;STRANDS=+-:44;CIPOS=-10,9;CIEND=-10,9;CIPOS95=0,0;CIEND95=0,0;SU=44;PE=0;SR=44;ALG=PROD;AF=3.42e-05;NSAMP=1;MSQ=290.75;AC=1;AN=29244;NFAM=1	.
chr2	212249420	212249477	chr8	79171774	79171831	55752	1924.88	+	+	BND	LOW	55752_1	N	N]chr8:79171803]	55752_2	N	N]chr2:212249449]	SVTYPE=BND;POS=212249449;STRANDS=++:12;CIPOS=-29,28;CIEND=-29,28;CIPOS95=0,0;CIEND95=0,0;MATEID=55752_2;EVENT=55752;SU=12;PE=0;SR=12;ALG=PROD;AF=0.00253;NSAMP=73;MSQ=21.07;AC=74;AN=29246;NFAM=73	SVTYPE=BND;POS=79171803;STRANDS=++:12;CIPOS=-29,28;CIEND=-29,28;CIPOS95=0,0;CIEND95=0,0;MATEID=55752_1;EVENT=55752;SECONDARY;SU=12;PE=0;SR=12;ALG=PROD;AF=0.00253;NSAMP=73;MSQ=21.07;AC=74;AN=29246;NFAM=73
chr2	212249438	212249444	chr8	79171693	79171697	55751	16962.0	-	-	BND	LOW	55751_1	N	[chr8:79171697[N	55751_2	N	[chr2:212249443[N	SVTYPE=BND;POS=212249443;STRANDS=--:1656;CIPOS=-4,2;CIEND=-3,1;CIPOS95=0,0;CIEND95=0,0;MATEID=55751_2;EVENT=55751;SU=1656;PE=1341;SR=315;ALG=PROD;AF=0.01169;NSAMP=342;MSQ=41.43;AC=342;AN=29246;NFAM=336	SVTYPE=BND;POS=79171697;STRANDS=--:1656;CIPOS=-3,1;CIEND=-4,2;CIPOS95=0,0;CIEND95=0,0;MATEID=55751_1;EVENT=55751;SECONDARY;SU=1656;PE=1341;SR=315;ALG=PROD;AF=0.01169;NSAMP=342;MSQ=41.43;AC=342;AN=29246;NFAM=336
chr2	212271521	212271577	chr2	212272012	212272021	578161	25.28	+	+	INV	LOW	578161	N	<INV>	.	.	.	SVTYPE=INV;POS=212271577;SVLEN=435;END=212272012;STRANDS=++:1,--:3;IMPRECISE;CIPOS=-56,0;CIEND=0,9;CIPOS95=-46,0;CIEND95=0,3;SU=4;PE=4;SR=0;ALG=PROD;AF=6.839e-05;NSAMP=2;MSQ=12.08;AC=2;AN=29246;NFAM=2	.
chr2	212275066	212275381	chr2	212283626	212284021	498819	134.2	-	+	DUP	PASS	498819	N	<DUP>	.	.	.	SVTYPE=DUP;POS=212275372;SVLEN=8263;END=212283635;STRANDS=-+:9;IMPRECISE;CIPOS=-306,9;CIEND=-9,386;CIPOS95=-49,3;CIEND95=0,81;SU=9;PE=9;SR=0;ALG=PROD;AF=3.419e-05;NSAMP=1;MSQ=129.47;AC=1;AN=29246;NFAM=1	.
chr2	212276440	212276445	chr2	212385719	212385724	287237	628.29	+	-	DEL	PASS	287237	N	<DEL>	.	.	.	SVTYPE=DEL;POS=212276443;SVLEN=-109280;END=212385723;STRANDS=+-:24;CIPOS=-3,2;CIEND=-4,1;CIPOS95=0,0;CIEND95=0,0;SU=24;PE=13;SR=11;ALG=PROD;AF=3.419e-05;NSAMP=1;MSQ=620.38;AC=1;AN=29246;NFAM=1	.
chr2	212296523	212296542	chr2	212377399	212377402	498821	227.32	-	+	DUP	PASS	498821	N	<DUP>	.	.	.	SVTYPE=DUP;POS=212296533;SVLEN=80868;END=212377401;STRANDS=-+:24;CIPOS=-10,9;CIEND=-2,1;CIPOS95=0,0;CIEND95=0,0;SU=24;PE=10;SR=14;ALG=PROD;AF=3.419e-05;NSAMP=1;MSQ=220.68;AC=1;AN=29246;NFAM=1	.
chr2	212296783	212296797	chr2	212330944	212330950	287239	280.98	+	-	DEL	PASS	287239	N	<DEL>	.	.	.	SVTYPE=DEL;POS=212296793;SVLEN=-34155;END=212330948;STRANDS=+-:15;CIPOS=-10,4;CIEND=-4,2;CIPOS95=0,0;CIEND95=0,0;SU=15;PE=7;SR=8;ALG=PROD;AF=3.419e-05;NSAMP=1;MSQ=278.66;AC=1;AN=29246;NFAM=1	.
chr2	212298618	212298623	chr2	212301269	212301274	287240	5530.79	+	-	BND	PASS	287240_1	N	N[chr2:212301273[	287240_2	N	]chr2:212298621]N	SVTYPE=BND;POS=212298621;STRANDS=+-:233;CIPOS=-3,2;CIEND=-3,2;CIPOS95=0,0;CIEND95=0,0;MATEID=287240_2;EVENT=287240;SU=233;PE=133;SR=100;ALG=PROD;AF=0.0003078;NSAMP=9;MSQ=432.59;RECLASSIFIED;AC=9;AN=29238;NFAM=8	SVTYPE=BND;POS=212301273;STRANDS=+-:233;CIPOS=-3,2;CIEND=-3,2;CIPOS95=0,0;CIEND95=0,0;MATEID=287240_1;EVENT=287240;SECONDARY;SU=233;PE=133;SR=100;ALG=PROD;AF=0.0003078;NSAMP=9;MSQ=432.59;RECLASSIFIED;AC=9;AN=29238;NFAM=8
chr2	212301747	212301754	chr2	212312042	212312048	287241	458.24	+	-	DEL	PASS	287241	N	<DEL>	.	.	.	SVTYPE=DEL;POS=212301751;SVLEN=-10295;END=212312046;STRANDS=+-:20;CIPOS=-4,3;CIEND=-4,2;CIPOS95=0,0;CIEND95=0,0;SU=20;PE=12;SR=8;ALG=PROD;AF=3.42e-05;NSAMP=1;MSQ=434.65;AC=1;AN=29242;NFAM=1	.
chr2	212310580	212310637	chr12	18650676	18650733	43360	14638.8	-	+	BND	LOW	43360_1	N	]chr12:18650705]N	43360_2	N	N[chr2:212310610[	SVTYPE=BND;POS=212310610;STRANDS=-+:8;CIPOS=-29,28;CIEND=-29,28;CIPOS95=0,0;CIEND95=0,0;MATEID=43360_2;EVENT=43360;SU=8;PE=0;SR=8;ALG=PROD;AF=0.01217;NSAMP=355;MSQ=21.68;AC=356;AN=29246;NFAM=348	SVTYPE=BND;POS=18650705;STRANDS=-+:8;CIPOS=-29,28;CIEND=-29,28;CIPOS95=0,0;CIEND95=0,0;MATEID=43360_1;EVENT=43360;SECONDARY;SU=8;PE=0;SR=8;ALG=PROD;AF=0.01217;NSAMP=355;MSQ=21.68;AC=356;AN=29246;NFAM=348
chr2	212310645	212310662	chr5	63704249	63704266	52242	8982.52	+	+	BND	LOW	52242_1	N	N]chr5:63704258]	52242_2	N	N]chr2:212310654]	SVTYPE=BND;POS=212310654;STRANDS=++:31;CIPOS=-9,8;CIEND=-9,8;CIPOS95=0,0;CIEND95=0,0;MATEID=52242_2;EVENT=52242;SU=31;PE=0;SR=31;ALG=PROD;AF=0.006907;NSAMP=199;MSQ=35.21;AC=202;AN=29246;NFAM=198	SVTYPE=BND;POS=63704258;STRANDS=++:31;CIPOS=-9,8;CIEND=-9,8;CIPOS95=0,0;CIEND95=0,0;MATEID=52242_1;EVENT=52242;SECONDARY;SU=31;PE=0;SR=31;ALG=PROD;AF=0.006907;NSAMP=199;MSQ=35.21;AC=202;AN=29246;NFAM=198
chr2	212316568	212316587	chr2	212316951	212316970	287242	1228.79	+	-	BND	LOW	287242_1	N	N[chr2:212316962[	287242_2	N	]chr2:212316578]N	SVTYPE=BND;POS=212316578;STRANDS=+-:15;CIPOS=-10,9;CIEND=-10,9;CIPOS95=0,0;CIEND95=0,0;MATEID=287242_2;EVENT=287242;SU=15;PE=3;SR=12;ALG=PROD;AF=0.0008548;NSAMP=25;MSQ=20.56;RECLASSIFIED;AC=25;AN=29246;NFAM=25	SVTYPE=BND;POS=212316962;STRANDS=+-:15;CIPOS=-10,9;CIEND=-10,9;CIPOS95=0,0;CIEND95=0,0;MATEID=287242_1;EVENT=287242;SECONDARY;SU=15;PE=3;SR=12;ALG=PROD;AF=0.0008548;NSAMP=25;MSQ=20.56;RECLASSIFIED;AC=25;AN=29246;NFAM=25
chr2	212319239	212319239	chr2	212327287	212327287	287243	1.29539e+06	+	-	DEL	PASS	287243	N	<DEL>	.	.	.	SVTYPE=DEL;POS=212319239;SVLEN=-8048;END=212327287;STRANDS=+-:53734;CIPOS=0,0;CIEND=0,0;CIPOS95=0,0;CIEND95=0,0;SU=53734;PE=29196;SR=24538;ALG=PROD;AF=0.04048;NSAMP=1145;MSQ=597.75;MEDGQR=4.7;Q10GQR=4.53;AC=1184;AN=29246;NFAM=1074	.
chr2	212320138	212320141	chr2	212320201	212320203	287244	36692.4	+	-	BND	LOW	287244_1	N	N[chr2:212320203[	287244_2	N	]chr2:212320140]N	SVTYPE=BND;POS=212320140;STRANDS=+-:419;CIPOS=-2,1;CIEND=-1,1;CIPOS95=0,0;CIEND95=0,0;MATEID=287244_2;EVENT=287244;SU=419;PE=5;SR=414;ALG=PROD;AF=0.007473;NSAMP=210;MSQ=132.75;RECLASSIFIED;AC=218;AN=29170;NFAM=206	SVTYPE=BND;POS=212320203;STRANDS=+-:419;CIPOS=-1,1;CIEND=-2,1;CIPOS95=0,0;CIEND95=0,0;MATEID=287244_1;EVENT=287244;SECONDARY;SU=419;PE=5;SR=414;ALG=PROD;AF=0.007473;NSAMP=210;MSQ=132.75;RECLASSIFIED;AC=218;AN=29170;NFAM=206
chr2	212330414	212330473	chr2	212330467	212330526	287246	1340.9	+	-	BND	LOW	287246_1	N	N[chr2:212330498[	287246_2	N	]chr2:212330444]N	SVTYPE=BND;POS=212330444;STRANDS=+-:45;CIPOS=-30,29;CIEND=-30,29;CIPOS95=0,0;CIEND95=0,0;MATEID=287246_2;EVENT=287246;SU=45;PE=0;SR=45;ALG=PROD;AF=3.419e-05;NSAMP=1;MSQ=14.98;RECLASSIFIED;AC=1;AN=29246;NFAM=1	SVTYPE=BND;POS=212330498;STRANDS=+-:45;CIPOS=-30,29;CIEND=-30,29;CIPOS95=0,0;CIEND95=0,0;MATEID=287246_1;EVENT=287246;SECONDARY;SU=45;PE=0;SR=45;ALG=PROD;AF=3.419e-05;NSAMP=1;MSQ=14.98;RECLASSIFIED;AC=1;AN=29246;NFAM=1
chr2	212331008	212331107	chr8	120918433	120918532	56038	436764.0	-	+	BND	LOW	56038_1	N	]chr8:120918483]N	56038_2	N	N[chr2:212331059[	SVTYPE=BND;POS=212331059;STRANDS=-+:5;IMPRECISE;CIPOS=-50,49;CIEND=-50,49;CIPOS95=-1,1;CIEND95=-1,1;MATEID=56038_2;EVENT=56038;SU=5;PE=3;SR=2;ALG=PROD;AF=0.1806;NSAMP=5080;MSQ=46.3;AC=5281;AN=29246;NFAM=4728	SVTYPE=BND;POS=120918483;STRANDS=-+:5;IMPRECISE;CIPOS=-50,49;CIEND=-50,49;CIPOS95=-1,1;CIEND95=-1,1;MATEID=56038_1;EVENT=56038;SECONDARY;SU=5;PE=3;SR=2;ALG=PROD;AF=0.1806;NSAMP=5080;MSQ=46.3;AC=5281;AN=29246;NFAM=4728
chr2	212331029	212331086	chr11	133204824	133204881	43192	202110.0	-	-	BND	LOW	43192_1	N	[chr11:133204854[N	43192_2	N	[chr2:212331059[N	SVTYPE=BND;POS=212331059;STRANDS=--:12;CIPOS=-29,28;CIEND=-29,28;CIPOS95=0,0;CIEND95=0,0;MATEID=43192_2;EVENT=43192;SU=12;PE=0;SR=12;ALG=PROD;AF=0.1025;NSAMP=2994;MSQ=35.93;AC=2997;AN=29246;NFAM=2833	SVTYPE=BND;POS=133204854;STRANDS=--:12;CIPOS=-29,28;CIEND=-29,28;CIPOS95=0,0;CIEND95=0,0;MATEID=43192_1;EVENT=43192;SECONDARY;SU=12;PE=0;SR=12;ALG=PROD;AF=0.1025;NSAMP=2994;MSQ=35.93;AC=2997;AN=29246;NFAM=2833
chr2	212331048	212331067	chr4	66043703	66043722	51072	79862.9	-	+	BND	LOW	51072_1	N	]chr4:66043713]N	51072_2	N	N[chr2:212331059[	SVTYPE=BND;POS=212331059;STRANDS=-+:8;CIPOS=-10,9;CIEND=-10,9;CIPOS95=0,0;CIEND95=0,0;MATEID=51072_2;EVENT=51072;SU=8;PE=0;SR=8;ALG=PROD;AF=0.04996;NSAMP=1461;MSQ=28.97;AC=1461;AN=29246;NFAM=1403	SVTYPE=BND;POS=66043713;STRANDS=-+:8;CIPOS=-10,9;CIEND=-10,9;CIPOS95=0,0;CIEND95=0,0;MATEID=51072_1;EVENT=51072;SECONDARY;SU=8;PE=0;SR=8;ALG=PROD;AF=0.04996;NSAMP=1461;MSQ=28.97;AC=1461;AN=29246;NFAM=1403
chr2	212331048	212331067	chr4	178049923	178049941	51778	242465.0	-	-	BND	LOW	51778_1	N	[chr4:178049934[N	51778_2	N	[chr2:212331059[N	SVTYPE=BND;POS=212331059;STRANDS=--:4;IMPRECISE;CIPOS=-10,9;CIEND=-10,8;CIPOS95=-1,1;CIEND95=-1,0;MATEID=51778_2;EVENT=51778;SU=4;PE=1;SR=3;ALG=PROD;AF=0.1195;NSAMP=3454;MSQ=37.77;AC=3495;AN=29246;NFAM=3250	SVTYPE=BND;POS=178049934;STRANDS=--:4;IMPRECISE;CIPOS=-10,8;CIEND=-10,9;CIPOS95=-1,0;CIEND95=-1,1;MATEID=51778_1;EVENT=51778;SECONDARY;SU=4;PE=1;SR=3;ALG=PROD;AF=0.1195;NSAMP=3454;MSQ=37.77;AC=3495;AN=29246;NFAM=3250
chr2	212331049	212331066	chr9	63146265	63146282	56492	296664.0	-	-	BND	LOW	56492_1	N	[chr9:63146275[N	56492_2	N	[chr2:212331059[N	SVTYPE=BND;POS=212331059;STRANDS=--:4;CIPOS=-9,8;CIEND=-9,8;CIPOS95=0,0;CIEND95=0,0;MATEID=56492_2;EVENT=56492;SU=4;PE=0;SR=4;ALG=PROD;AF=0.1392;NSAMP=3938;MSQ=40.17;AC=4072;AN=29246;NFAM=3697	SVTYPE=BND;POS=63146275;STRANDS=--:4;CIPOS=-9,8;CIEND=-9,8;CIPOS95=0,0;CIEND95=0,0;MATEID=56492_1;EVENT=56492;SECONDARY;SU=4;PE=0;SR=4;ALG=PROD;AF=0.1392;NSAMP=3938;MSQ=40.17;AC=4072;AN=29246;NFAM=3697
chr2	212331052	212331063	chr7	133857360	133857373	55120	311194.0	-	+	BND	LOW	55120_1	N	]chr7:133857362]N	55120_2	N	N[chr2:212331059[	SVTYPE=BND;POS=212331059;STRANDS=-+:301;CIPOS=-6,5;CIEND=-2,11;CIPOS95=0,0;CIEND95=0,0;MATEID=55120_2;EVENT=55120;SU=301;PE=201;SR=100;ALG=PROD;AF=0.1412;NSAMP=4063;MSQ=40.57;AC=4130;AN=29246;NFAM=3826	SVTYPE=BND;POS=133857362;STRANDS=-+:301;CIPOS=-2,11;CIEND=-6,5;CIPOS95=0,0;CIEND95=0,0;MATEID=55120_1;EVENT=55120;SECONDARY;SU=301;PE=201;SR=100;ALG=PROD;AF=0.1412;NSAMP=4063;MSQ=40.57;AC=4130;AN=29246;NFAM=3826
chr2	212331058	212331058	chr12	32346538	32346539	43459	718572.0	-	-	BND	LOW	43459_1	N	[chr12:32346540[N	43459_2	N	[chr2:212331059[N	SVTYPE=BND;POS=212331059;STRANDS=--:32051;CIPOS=0,0;CIEND=-1,0;CIPOS95=0,0;CIEND95=0,0;MATEID=43459_2;EVENT=43459;SU=32051;PE=19494;SR=12557;AF=0.1561;NSAMP=4563;MSQ=84.75;AC=4564;AN=29246;NFAM=4265	SVTYPE=BND;POS=32346540;STRANDS=--:32051;CIPOS=-1,0;CIEND=0,0;CIPOS95=0,0;CIEND95=0,0;MATEID=43459_1;EVENT=43459;SECONDARY;SU=32051;PE=19494;SR=12557;AF=0.1561;NSAMP=4563;MSQ=84.75;AC=4564;AN=29246;NFAM=4265
chr2	212331076	212331079	chr7	133857243	133857250	55117	10370.9	+	-	BND	LOW	55117_1	N	N[chr7:133857250[	55117_2	N	]chr2:212331077]N	SVTYPE=BND;POS=212331077;STRANDS=+-:366;CIPOS=-1,2;CIEND=-6,1;CIPOS95=0,0;CIEND95=0,0;MATEID=55117_2;EVENT=55117;SU=366;PE=196;SR=170;ALG=PROD;AF=0.007112;NSAMP=194;MSQ=28.73;AC=208;AN=29246;NFAM=190	SVTYPE=BND;POS=133857250;STRANDS=+-:366;CIPOS=-6,1;CIEND=-1,2;CIPOS95=0,0;CIEND95=0,0;MATEID=55117_1;EVENT=55117;SECONDARY;SU=366;PE=196;SR=170;ALG=PROD;AF=0.007112;NSAMP=194;MSQ=28.73;AC=208;AN=29246;NFAM=190
chr2	212331077	212331077	chr12	32346658	32346658	43460	235211.0	+	+	BND	LOW	43460_1	N	N]chr12:32346658]	43460_2	N	N]chr2:212331077]	SVTYPE=BND;POS=212331077;STRANDS=++:21606;CIPOS=0,0;CIEND=0,0;CIPOS95=0,0;CIEND95=0,0;MATEID=43460_2;EVENT=43460;SU=21606;PE=13410;SR=8196;AF=0.07116;NSAMP=2081;MSQ=58.72;AC=2081;AN=29246;NFAM=1983	SVTYPE=BND;POS=32346658;STRANDS=++:21606;CIPOS=0,0;CIEND=0,0;CIPOS95=0,0;CIEND95=0,0;MATEID=43460_1;EVENT=43460;SECONDARY;SU=21606;PE=13410;SR=8196;AF=0.07116;NSAMP=2081;MSQ=58.72;AC=2081;AN=29246;NFAM=1983
chr2	212340931	212340949	chr2	212341148	212341176	578162	62.76	+	+	INV	LOW	578162	N	<INV>	.	.	.	SVTYPE=INV;POS=212340949;SVLEN=199;END=212341148;STRANDS=++:1,--:3;IMPRECISE;CIPOS=-18,0;CIEND=0,28;CIPOS95=-18,0;CIEND95=0,19;SU=4;PE=4;SR=0;ALG=PROD;AF=0.0001026;NSAMP=3;MSQ=20.49;AC=3;AN=29246;NFAM=3	.
chr2	212344908	212345314	chrY	15809054	15809557	58192	985020.0	-	+	BND	LOW	58192_1	N	]chrY:15809104]N	58192_2	N	N[chr2:212345266[	SVTYPE=BND;POS=212345266;STRANDS=-+:4;IMPRECISE;CIPOS=-357,49;CIEND=-50,453;CIPOS95=-78,49;CIEND95=-50,116;MATEID=58192_2;EVENT=58192;SU=4;PE=4;SR=0;ALG=PROD;AF=0.3577;NSAMP=8958;MSQ=65.74;AC=10460;AN=29246;NFAM=8374	SVTYPE=BND;POS=15809104;STRANDS=-+:4;IMPRECISE;CIPOS=-50,453;CIEND=-357,49;CIPOS95=-50,116;CIEND95=-78,49;MATEID=58192_1;EVENT=58192;SECONDARY;SU=4;PE=4;SR=0;ALG=PROD;AF=0.3577;NSAMP=8958;MSQ=65.74;AC=10460;AN=29246;NFAM=8374
chr2	212345255	212345274	chr6	158692286	158692305	54160	480253.0	-	+	BND	LOW	54160_1	N	]chr6:158692296]N	54160_2	N	N[chr2:212345266[	SVTYPE=BND;POS=212345266;STRANDS=-+:4;IMPRECISE;CIPOS=-10,9;CIEND=-10,9;CIPOS95=-3,1;CIEND95=-2,2;MATEID=54160_2;EVENT=54160;SU=4;PE=3;SR=1;ALG=PROD;AF=0.1847;NSAMP=5401;MSQ=50.79;AC=5401;AN=29246;NFAM=5079	SVTYPE=BND;POS=158692296;STRANDS=-+:4;IMPRECISE;CIPOS=-10,9;CIEND=-10,9;CIPOS95=-2,2;CIEND95=-3,1;MATEID=54160_1;EVENT=54160;SECONDARY;SU=4;PE=3;SR=1;ALG=PROD;AF=0.1847;NSAMP=5401;MSQ=50.79;AC=5401;AN=29246;NFAM=5079
chr2	212346877	212346884	chr2	212445408	212445414	498822	231.01	-	+	DUP	PASS	498822	N	<DUP>	.	.	.	SVTYPE=DUP;POS=212346882;SVLEN=98529;END=212445411;STRANDS=-+:23;CIPOS=-5,2;CIEND=-3,3;CIPOS95=0,0;CIEND95=0,0;SU=23;PE=15;SR=8;ALG=PROD;AF=3.419e-05;NSAMP=1;MSQ=229.96;AC=1;AN=29246;NFAM=1	.
chr2	212354434	212354442	chr2	212354860	212354869	287248	670.26	+	-	BND	LOW	287248_1	N	N[chr2:212354867[	287248_2	N	]chr2:212354438]N	SVTYPE=BND;POS=212354438;STRANDS=+-:14;CIPOS=-4,4;CIEND=-6,3;CIPOS95=0,0;CIEND95=0,0;MATEID=287248_2;EVENT=287248;SU=14;PE=7;SR=7;ALG=PROD;AF=0.0004103;NSAMP=12;MSQ=49.04;RECLASSIFIED;AC=12;AN=29246;NFAM=12	SVTYPE=BND;POS=212354867;STRANDS=+-:14;CIPOS=-6,3;CIEND=-4,4;CIPOS95=0,0;CIEND95=0,0;MATEID=287248_1;EVENT=287248;SECONDARY;SU=14;PE=7;SR=7;ALG=PROD;AF=0.0004103;NSAMP=12;MSQ=49.04;RECLASSIFIED;AC=12;AN=29246;NFAM=12
chr2	212360134	212360153	chr2	212360188	212360207	287249	253.67	+	-	BND	LOW	287249_1	N	N[chr2:212360199[	287249_2	N	]chr2:212360144]N	SVTYPE=BND;POS=212360144;STRANDS=+-:10;CIPOS=-10,9;CIEND=-10,9;CIPOS95=0,0;CIEND95=0,0;MATEID=287249_2;EVENT=287249;SU=10;PE=0;SR=10;ALG=PROD;AF=3.42e-05;NSAMP=1;MSQ=239.77;RECLASSIFIED;AC=1;AN=29244;NFAM=1	SVTYPE=BND;POS=212360199;STRANDS=+-:10;CIPOS=-10,9;CIEND=-10,9;CIPOS95=0,0;CIEND95=0,0;MATEID=287249_1;EVENT=287249;SECONDARY;SU=10;PE=0;SR=10;ALG=PROD;AF=3.42e-05;NSAMP=1;MSQ=239.77;RECLASSIFIED;AC=1;AN=29244;NFAM=1
chr2	212373493	212374279	chr5	5815448	5816308	51900	10686.9	-	-	BND	LOW	51900_1	N	[chr5:5816212[N	51900_2	N	[chr2:212374018[N	SVTYPE=BND;POS=212374018;STRANDS=--:641;IMPRECISE;CIPOS=-524,262;CIEND=-763,97;CIPOS95=-135,135;CIEND95=-169,97;MATEID=51900_2;EVENT=51900;SU=641;PE=641;SR=0;ALG=SUM;AF=0.009438;NSAMP=275;MSQ=26.55;RETAINED;AC=276;AN=29242;NFAM=275	SVTYPE=BND;POS=5816212;STRANDS=--:641;IMPRECISE;CIPOS=-763,97;CIEND=-524,262;CIPOS95=-169,97;CIEND95=-135,135;MATEID=51900_1;EVENT=51900;SECONDARY;SU=641;PE=641;SR=0;ALG=SUM;AF=0.009438;NSAMP=275;MSQ=26.55;RETAINED;AC=276;AN=29242;NFAM=275
chr2	212373787	212374432	chr5	5816357	5817111	51902	1814.25	+	+	BND	LOW	51902_1	N	N]chr5:5816407]	51902_2	N	N]chr2:212373845]	SVTYPE=BND;POS=212373845;STRANDS=++:27;IMPRECISE;CIPOS=-58,587;CIEND=-50,704;CIPOS95=-58,270;CIEND95=-50,201;MATEID=51902_2;EVENT=51902;SU=27;PE=27;SR=0;ALG=SUM;AF=0.002599;NSAMP=76;MSQ=14.88;AC=76;AN=29242;NFAM=76	SVTYPE=BND;POS=5816407;STRANDS=++:27;IMPRECISE;CIPOS=-50,704;CIEND=-58,587;CIPOS95=-50,201;CIEND95=-58,270;MATEID=51902_1;EVENT=51902;SECONDARY;SU=27;PE=27;SR=0;ALG=SUM;AF=0.002599;NSAMP=76;MSQ=14.88;AC=76;AN=29242;NFAM=76
chr2	212376218	212376273	chr2	212411252	212411305	498823	1213.4	-	+	BND	LOW	498823_1	N	]chr2:212411257]N	498823_2	N	N[chr2:212376269[	SVTYPE=BND;POS=212376269;STRANDS=-+:171;IMPRECISE;CIPOS=-50,5;CIEND=-5,48;CIPOS95=-1,1;CIEND95=-1,1;MATEID=498823_2;EVENT=498823;SU=171;PE=169;SR=2;ALG=PROD;AF=0.0003761;NSAMP=11;MSQ=93.26;RECLASSIFIED;AC=11;AN=29246;NFAM=11	SVTYPE=BND;POS=212411257;STRANDS=-+:171;IMPRECISE;CIPOS=-5,48;CIEND=-50,5;CIPOS95=-1,1;CIEND95=-1,1;MATEID=498823_1;EVENT=498823;SECONDARY;SU=171;PE=169;SR=2;ALG=PROD;AF=0.0003761;NSAMP=11;MSQ=93.26;RECLASSIFIED;AC=11;AN=29246;NFAM=11
chr2	212383193	212383236	chr2	212394544	212394588	287250	1923.01	+	-	DEL	PASS	287250	N	<DEL>	.	.	.	SVTYPE=DEL;POS=212383215;SVLEN=-11352;END=212394567;STRANDS=+-:77;CIPOS=-22,21;CIEND=-23,21;CIPOS95=0,0;CIEND95=0,0;SU=77;PE=50;SR=27;ALG=PROD;AF=3.42e-05;NSAMP=1;MSQ=770.36;AC=1;AN=29238;NFAM=1	.
chr2	212383740	212383788	chr2	212384537	212384592	287251	491.37	+	-	DEL	PASS	287251	N	<DEL>	.	.	.	SVTYPE=DEL;POS=212383764;SVLEN=-803;END=212384567;STRANDS=+-:25;CIPOS=-24,24;CIEND=-30,25;CIPOS95=0,0;CIEND95=0,0;SU=25;PE=17;SR=8;ALG=PROD;AF=6.84e-05;NSAMP=2;MSQ=238.21;AC=2;AN=29240;NFAM=2	.
chr2	212384890	212384909	chr7	108518731	108518750	54977	67283.3	-	+	BND	LOW	54977_1	N	]chr7:108518741]N	54977_2	N	N[chr2:212384901[	SVTYPE=BND;POS=212384901;STRANDS=-+:5;CIPOS=-10,9;CIEND=-10,9;CIPOS95=0,0;CIEND95=0,0;MATEID=54977_2;EVENT=54977;SU=5;PE=0;SR=5;ALG=PROD;AF=0.05871;NSAMP=1597;MSQ=27.67;AC=1717;AN=29246;NFAM=1564	SVTYPE=BND;POS=108518741;STRANDS=-+:5;CIPOS=-10,9;CIEND=-10,9;CIPOS95=0,0;CIEND95=0,0;MATEID=54977_1;EVENT=54977;SECONDARY;SU=5;PE=0;SR=5;ALG=PROD;AF=0.05871;NSAMP=1597;MSQ=27.67;AC=1717;AN=29246;NFAM=1564
chr2	212388510	212388553	chr2	212389255	212389297	287252	1324.83	+	-	DEL	PASS	287252	N	<DEL>	.	.	.	SVTYPE=DEL;POS=212388532;SVLEN=-745;END=212389277;STRANDS=+-:56;CIPOS=-22,21;CIEND=-22,20;CIPOS95=0,0;CIEND95=0,0;SU=56;PE=30;SR=26;ALG=PROD;AF=6.839e-05;NSAMP=2;MSQ=662.4;AC=2;AN=29246;NFAM=2	.
chr2	212391580	212391591	chr2	212391676	212391687	287253	292.55	+	-	DEL	PASS	287253	N	<DEL>	.	.	.	SVTYPE=DEL;POS=212391586;SVLEN=-96;END=212391682;STRANDS=+-:6;CIPOS=-6,5;CIEND=-6,5;CIPOS95=0,0;CIEND95=0,0;SU=6;PE=0;SR=6;ALG=PROD;AF=3.423e-05;NSAMP=1;MSQ=155.8;RETAINED;AC=1;AN=29214;NFAM=1	.
chr2	212391611	212391613	chr2	212391797	212391799	498824	4858.87	-	+	BND	LOW	498824_1	N	]chr2:212391798]N	498824_2	N	N[chr2:212391613[	SVTYPE=BND;POS=212391613;STRANDS=-+:452;CIPOS=-1,1;CIEND=-1,1;CIPOS95=0,0;CIEND95=0,0;MATEID=498824_2;EVENT=498824;SU=452;PE=0;SR=452;ALG=PROD;AF=0.0065;NSAMP=190;MSQ=21.25;RECLASSIFIED;AC=190;AN=29230;NFAM=186	SVTYPE=BND;POS=212391798;STRANDS=-+:452;CIPOS=-1,1;CIEND=-1,1;CIPOS95=0,0;CIEND95=0,0;MATEID=498824_1;EVENT=498824;SECONDARY;SU=452;PE=0;SR=452;ALG=PROD;AF=0.0065;NSAMP=190;MSQ=21.25;RECLASSIFIED;AC=190;AN=29230;NFAM=186
chr2	212395501	212395510	chr2	212395552	212395560	287255	3911.01	+	-	BND	LOW	287255_1	N	N[chr2:212395557[	287255_2	N	]chr2:212395506]N	SVTYPE=BND;POS=212395506;STRANDS=+-:114;CIPOS=-5,4;CIEND=-4,4;CIPOS95=0,0;CIEND95=0,0;MATEID=287255_2;EVENT=287255;SU=114;PE=2;SR=112;ALG=PROD;AF=0.001265;NSAMP=37;MSQ=86.17;RECLASSIFIED;AC=37;AN=29246;NFAM=36	SVTYPE=BND;POS=212395557;STRANDS=+-:114;CIPOS=-4,4;CIEND=-5,4;CIPOS95=0,0;CIEND95=0,0;MATEID=287255_1;EVENT=287255;SECONDARY;SU=114;PE=2;SR=112;ALG=PROD;AF=0.001265;NSAMP=37;MSQ=86.17;RECLASSIFIED;AC=37;AN=29246;NFAM=36
chr2	212395691	212395710	chr2	212399579	212399595	287256	269.83	+	-	DEL	PASS	287256	N	<DEL>	.	.	.	SVTYPE=DEL;POS=212395701;SVLEN=-3888;END=212399589;STRANDS=+-:9;IMPRECISE;CIPOS=-10,9;CIEND=-10,6;CIPOS95=-1,1;CIEND95=-1,0;SU=9;PE=7;SR=2;ALG=PROD;AF=3.419e-05;NSAMP=1;MSQ=269.77;AC=1;AN=29246;NFAM=1	.
chr2	212398133	212398150	chr16	56993122	56993139	46314	6474.87	+	+	BND	LOW	46314_1	N	N]chr16:56993131]	46314_2	N	N]chr2:212398142]	SVTYPE=BND;POS=212398142;STRANDS=++:29;CIPOS=-9,8;CIEND=-9,8;CIPOS95=0,0;CIEND95=0,0;MATEID=46314_2;EVENT=46314;SU=29;PE=0;SR=29;ALG=PROD;AF=0.005915;NSAMP=172;MSQ=22.62;AC=173;AN=29246;NFAM=172	SVTYPE=BND;POS=56993131;STRANDS=++:29;CIPOS=-9,8;CIEND=-9,8;CIPOS95=0,0;CIEND95=0,0;MATEID=46314_1;EVENT=46314;SECONDARY;SU=29;PE=0;SR=29;ALG=PROD;AF=0.005915;NSAMP=172;MSQ=22.62;AC=173;AN=29246;NFAM=172
chr2	212399206	212399289	chr2	212399871	212399968	578163	4.7	+	+	BND	LOW	578163_1	N	N]chr2:212399881]	578163_2	N	N]chr2:212399216]	SVTYPE=BND;POS=212399216;STRANDS=++:4;IMPRECISE;CIPOS=-10,73;CIEND=-10,87;CIPOS95=-3,49;CIEND95=-2,59;MATEID=578163_2;EVENT=578163;SU=4;PE=4;SR=0;ALG=PROD;AF=3.419e-05;NSAMP=1;MSQ=4.64;AC=1;AN=29246;NFAM=1	SVTYPE=BND;POS=212399881;STRANDS=++:4;IMPRECISE;CIPOS=-10,87;CIEND=-10,73;CIPOS95=-2,59;CIEND95=-3,49;MATEID=578163_1;EVENT=578163;SECONDARY;SU=4;PE=4;SR=0;ALG=PROD;AF=3.419e-05;NSAMP=1;MSQ=4.64;AC=1;AN=29246;NFAM=1
chr2	212399498	212399557	chr2	212404057	212404106	287257	812.4	+	-	DEL	PASS	287257	N	<DEL>	.	.	.	SVTYPE=DEL;POS=212399528;SVLEN=-4555;END=212404083;STRANDS=+-:36;CIPOS=-30,29;CIEND=-26,23;CIPOS95=0,0;CIEND95=0,0;SU=36;PE=19;SR=17;ALG=PROD;AF=3.419e-05;NSAMP=1;MSQ=557.64;AC=1;AN=29246;NFAM=1	.
chr2	212400948	212400953	chr2	212401164	212401168	287258	472.49	+	-	BND	LOW	287258_1	N	N[chr2:212401168[	287258_2	N	]chr2:212400951]N	SVTYPE=BND;POS=212400951;STRANDS=+-:14;CIPOS=-3,2;CIEND=-3,1;CIPOS95=0,0;CIEND95=0,0;MATEID=287258_2;EVENT=287258;SU=14;PE=3;SR=11;ALG=PROD;AF=6.839e-05;NSAMP=2;MSQ=227.95;RECLASSIFIED;AC=2;AN=29244;NFAM=2	SVTYPE=BND;POS=212401168;STRANDS=+-:14;CIPOS=-3,1;CIEND=-3,2;CIPOS95=0,0;CIEND95=0,0;MATEID=287258_1;EVENT=287258;SECONDARY;SU=14;PE=3;SR=11;ALG=PROD;AF=6.839e-05;NSAMP=2;MSQ=227.95;RECLASSIFIED;AC=2;AN=29244;NFAM=2
chr2	212401982	212401993	chr2	212402061	212402072	287259	1632.11	+	-	BND	PASS	287259_1	N	N[chr2:212402068[	287259_2	N	]chr2:212401988]N	SVTYPE=BND;POS=212401988;STRANDS=+-:54;CIPOS=-6,5;CIEND=-6,5;CIPOS95=0,0;CIEND95=0,0;MATEID=287259_2;EVENT=287259;SU=54;PE=0;SR=54;ALG=PROD;AF=0.000171;NSAMP=5;MSQ=274.01;RECLASSIFIED;AC=5;AN=29244;NFAM=5	SVTYPE=BND;POS=212402068;STRANDS=+-:54;CIPOS=-6,5;CIEND=-6,5;CIPOS95=0,0;CIEND95=0,0;MATEID=287259_1;EVENT=287259;SECONDARY;SU=54;PE=0;SR=54;ALG=PROD;AF=0.000171;NSAMP=5;MSQ=274.01;RECLASSIFIED;AC=5;AN=29244;NFAM=5
chr2	212419942	212419991	chr2	212420011	212420060	287260	732.7	+	-	BND	LOW	287260_1	N	N[chr2:212420037[	287260_2	N	]chr2:212419967]N	SVTYPE=BND;POS=212419967;STRANDS=+-:22;CIPOS=-25,24;CIEND=-25,24;CIPOS95=0,0;CIEND95=0,0;MATEID=287260_2;EVENT=287260;SU=22;PE=0;SR=22;ALG=PROD;AF=6.844e-05;NSAMP=2;MSQ=256.27;RECLASSIFIED;AC=2;AN=29224;NFAM=2	SVTYPE=BND;POS=212420037;STRANDS=+-:22;CIPOS=-25,24;CIEND=-25,24;CIPOS95=0,0;CIEND95=0,0;MATEID=287260_1;EVENT=287260;SECONDARY;SU=22;PE=0;SR=22;ALG=PROD;AF=6.844e-05;NSAMP=2;MSQ=256.27;RECLASSIFIED;AC=2;AN=29224;NFAM=2
chr2	212422820	212422828	chr2	212422949	212422955	578164	223.22	+	+	INV	LOW	578164	N	<INV>	.	.	.	SVTYPE=INV;POS=212422828;SVLEN=121;END=212422949;STRANDS=++:2,--:2;IMPRECISE;CIPOS=-8,0;CIEND=0,6;CIPOS95=-8,0;CIEND95=0,3;SU=4;PE=3;SR=1;ALG=PROD;AF=0.0002735;NSAMP=8;MSQ=21.25;AC=8;AN=29246;NFAM=8	.
chr2	212430510	212430515	chr2	212432243	212432249	287261	473.66	+	-	DEL	PASS	287261	N	<DEL>	.	.	.	SVTYPE=DEL;POS=212430513;SVLEN=-1734;END=212432247;STRANDS=+-:18;CIPOS=-3,2;CIEND=-4,2;CIPOS95=0,0;CIEND95=0,0;SU=18;PE=8;SR=10;ALG=PROD;AF=3.419e-05;NSAMP=1;MSQ=473.66;AC=1;AN=29246;NFAM=1	.
chr2	212435842	212435887	chr2	212436244	212436289	287262	2055.55	+	-	BND	LOW	287262_1	N	N[chr2:212436268[	287262_2	N	]chr2:212435865]N	SVTYPE=BND;POS=212435865;STRANDS=+-:31;CIPOS=-23,22;CIEND=-23,22;CIPOS95=0,0;CIEND95=0,0;MATEID=287262_2;EVENT=287262;SU=31;PE=4;SR=27;ALG=PROD;AF=0.001094;NSAMP=32;MSQ=18.76;RECLASSIFIED;AC=32;AN=29246;NFAM=32	SVTYPE=BND;POS=212436268;STRANDS=+-:31;CIPOS=-23,22;CIEND=-23,22;CIPOS95=0,0;CIEND95=0,0;MATEID=287262_1;EVENT=287262;SECONDARY;SU=31;PE=4;SR=27;ALG=PROD;AF=0.001094;NSAMP=32;MSQ=18.76;RECLASSIFIED;AC=32;AN=29246;NFAM=32
chr2	212440770	212440829	chr2	212440837	212440896	287263	572.77	+	-	DEL	PASS	287263	N	<DEL>	.	.	.	SVTYPE=DEL;POS=212440800;SVLEN=-67;END=212440867;STRANDS=+-:18;CIPOS=-30,29;CIEND=-30,29;CIPOS95=0,0;CIEND95=0,0;SU=18;PE=0;SR=18;ALG=PROD;AF=3.419e-05;NSAMP=1;MSQ=329.76;AC=1;AN=29246;NFAM=1	.
chr2	212446546	212446597	chr7	121526349	121526400	55042	588.52	+	+	BND	LOW	55042_1	N	N]chr7:121526375]	55042_2	N	N]chr2:212446572]	SVTYPE=BND;POS=212446572;STRANDS=++:10;CIPOS=-26,25;CIEND=-26,25;CIPOS95=0,0;CIEND95=0,0;MATEID=55042_2;EVENT=55042;SU=10;PE=0;SR=10;ALG=PROD;AF=0.0003419;NSAMP=10;MSQ=43.14;AC=10;AN=29246;NFAM=10	SVTYPE=BND;POS=121526375;STRANDS=++:10;CIPOS=-26,25;CIEND=-26,25;CIPOS95=0,0;CIEND95=0,0;MATEID=55042_1;EVENT=55042;SECONDARY;SU=10;PE=0;SR=10;ALG=PROD;AF=0.0003419;NSAMP=10;MSQ=43.14;AC=10;AN=29246;NFAM=10
chr2	212446607	212446626	chr4	36714460	36714479	50898	897.08	-	-	BND	LOW	50898_1	N	[chr4:36714471[N	50898_2	N	[chr2:212446618[N	SVTYPE=BND;POS=212446618;STRANDS=--:5;CIPOS=-10,9;CIEND=-10,9;CIPOS95=0,0;CIEND95=0,0;MATEID=50898_2;EVENT=50898;SU=5;PE=0;SR=5;ALG=PROD;AF=0.0006155;NSAMP=17;MSQ=22.45;AC=18;AN=29246;NFAM=17	SVTYPE=BND;POS=36714471;STRANDS=--:5;CIPOS=-10,9;CIEND=-10,9;CIPOS95=0,0;CIEND95=0,0;MATEID=50898_1;EVENT=50898;SECONDARY;SU=5;PE=0;SR=5;ALG=PROD;AF=0.0006155;NSAMP=17;MSQ=22.45;AC=18;AN=29246;NFAM=17
chr2	212450823	212450880	chr3	137110159	137110216	50269	49.72	-	+	BND	LOW	50269_1	N	]chr3:137110188]N	50269_2	N	N[chr2:212450853[	SVTYPE=BND;POS=212450853;STRANDS=-+:8;CIPOS=-29,28;CIEND=-29,28;CIPOS95=0,0;CIEND95=0,0;MATEID=50269_2;EVENT=50269;SU=8;PE=0;SR=8;ALG=PROD;AF=0.0001026;NSAMP=3;MSQ=14.92;AC=3;AN=29246;NFAM=3	SVTYPE=BND;POS=137110188;STRANDS=-+:8;CIPOS=-29,28;CIEND=-29,28;CIPOS95=0,0;CIEND95=0,0;MATEID=50269_1;EVENT=50269;SECONDARY;SU=8;PE=0;SR=8;ALG=PROD;AF=0.0001026;NSAMP=3;MSQ=14.92;AC=3;AN=29246;NFAM=3
chr2	212465024	212465042	chr2	212468547	212468566	287265	2325.84	+	-	DEL	PASS	287265	N	<DEL>	.	.	.	SVTYPE=DEL;POS=212465033;SVLEN=-3524;END=212468557;STRANDS=+-:97;CIPOS=-9,9;CIEND=-10,9;CIPOS95=0,0;CIEND95=0,0;SU=97;PE=65;SR=32;ALG=PROD;AF=0.000171;NSAMP=5;MSQ=465.17;AC=5;AN=29246;NFAM=5	.
chr2	212483488	212483536	chr22	28669365	28669424	49236	23.62	-	-	BND	LOW	49236_1	N	[chr22:28669396[N	49236_2	N	[chr2:212483514[N	SVTYPE=BND;POS=212483514;STRANDS=--:14;CIPOS=-25,23;CIEND=-30,29;CIPOS95=0,0;CIEND95=0,0;MATEID=49236_2;EVENT=49236;SU=14;PE=7;SR=7;ALG=PROD;AF=3.419e-05;NSAMP=1;MSQ=23.62;AC=1;AN=29246;NFAM=1	SVTYPE=BND;POS=28669396;STRANDS=--:14;CIPOS=-30,29;CIEND=-25,23;CIPOS95=0,0;CIEND95=0,0;MATEID=49236_1;EVENT=49236;SECONDARY;SU=14;PE=7;SR=7;ALG=PROD;AF=3.419e-05;NSAMP=1;MSQ=23.62;AC=1;AN=29246;NFAM=1
chr2	212483491	212484029	chr22	28670102	28670643	49239	73.4	+	+	BND	LOW	49239_1	N	N]chr22:28670132]	49239_2	N	N]chr2:212483521]	SVTYPE=BND;POS=212483521;STRANDS=++:6;IMPRECISE;CIPOS=-30,508;CIEND=-30,511;CIPOS95=-30,98;CIEND95=-30,106;MATEID=49239_2;EVENT=49239;SU=6;PE=6;SR=0;ALG=PROD;AF=6.839e-05;NSAMP=2;MSQ=36.67;AC=2;AN=29246;NFAM=2	SVTYPE=BND;POS=28670132;STRANDS=++:6;IMPRECISE;CIPOS=-30,511;CIEND=-30,508;CIPOS95=-30,106;CIEND95=-30,98;MATEID=49239_1;EVENT=49239;SECONDARY;SU=6;PE=6;SR=0;ALG=PROD;AF=6.839e-05;NSAMP=2;MSQ=36.67;AC=2;AN=29246;NFAM=2
chr2	212502868	212502887	chr2	212502958	212502977	287266	251.75	+	-	DEL	PASS	287266	N	<DEL>	.	.	.	SVTYPE=DEL;POS=212502878;SVLEN=-90;END=212502968;STRANDS=+-:8;CIPOS=-10,9;CIEND=-10,9;CIPOS95=0,0;CIEND95=0,0;SU=8;PE=0;SR=8;ALG=PROD;AF=3.419e-05;NSAMP=1;MSQ=251.73;AC=1;AN=29246;NFAM=1	.
chr2	212504986	212505005	chr2	212507037	212507045	287267	320.68	+	-	DEL	PASS	287267	N	<DEL>	.	.	.	SVTYPE=DEL;POS=212504996;SVLEN=-2046;END=212507042;STRANDS=+-:16;CIPOS=-10,9;CIEND=-5,3;CIPOS95=0,0;CIEND95=0,0;SU=16;PE=8;SR=8;ALG=PROD;AF=3.419e-05;NSAMP=1;MSQ=320.68;AC=1;AN=29246;NFAM=1	.
chr2	212505416	212505416	chr2	212506444	212506444	287268	2.66375e+06	+	-	DEL	PASS	287268	N	<DEL>	.	.	.	SVTYPE=DEL;POS=212505416;SVLEN=-1028;END=212506444;STRANDS=+-:100561;CIPOS=0,0;CIEND=0,0;CIPOS95=0,0;CIEND95=0,0;SU=100561;PE=61703;SR=38858;ALG=PROD;AF=0.08408;NSAMP=2320;MSQ=611.93;MEDGQR=4.41;Q10GQR=4.1;AC=2459;AN=29246;NFAM=2194	.
chr2	212508302	212508772	chr2	212508899	212508913	578165	217.28	+	+	INV	LOW	578165	N	<INV>	.	.	.	SVTYPE=INV;POS=212508763;SVLEN=141;END=212508904;STRANDS=++:1,--:3;IMPRECISE;CIPOS=-461,9;CIEND=-5,9;CIPOS95=-150,2;CIEND95=-5,1;SU=4;PE=4;SR=0;ALG=PROD;AF=0.0003762;NSAMP=9;MSQ=19.4;AC=11;AN=29242;NFAM=9	.
chr2	212510391	212510446	chr2	212510467	212510512	287269	489.73	+	-	DEL	PASS	287269	N	<DEL>	.	.	.	SVTYPE=DEL;POS=212510421;SVLEN=-69;END=212510490;STRANDS=+-:16;CIPOS=-30,25;CIEND=-23,22;CIPOS95=0,0;CIEND95=0,0;SU=16;PE=0;SR=16;ALG=PROD;AF=0.0001027;NSAMP=2;MSQ=218.12;AC=3;AN=29222;NFAM=2	.
chr2	212515727	212515746	chr2	212517016	212517035	287270	536.83	+	-	DEL	PASS	287270	N	<DEL>	.	.	.	SVTYPE=DEL;POS=212515737;SVLEN=-1289;END=212517026;STRANDS=+-:22;CIPOS=-10,9;CIEND=-10,9;CIPOS95=0,0;CIEND95=0,0;SU=22;PE=11;SR=11;ALG=PROD;AF=3.419e-05;NSAMP=1;MSQ=518.56;AC=1;AN=29246;NFAM=1	.
chr2	212537103	212537160	chrX	19990889	19990946	57269	146.44	-	-	BND	LOW	57269_1	N	[chrX:19990919[N	57269_2	N	[chr2:212537133[N	SVTYPE=BND;POS=212537133;STRANDS=--:9;CIPOS=-29,28;CIEND=-29,28;CIPOS95=0,0;CIEND95=0,0;MATEID=57269_2;EVENT=57269;SU=9;PE=0;SR=9;ALG=PROD;AF=0.0002393;NSAMP=7;MSQ=11.08;AC=7;AN=29246;NFAM=7	SVTYPE=BND;POS=19990919;STRANDS=--:9;CIPOS=-29,28;CIEND=-29,28;CIPOS95=0,0;CIEND95=0,0;MATEID=57269_1;EVENT=57269;SECONDARY;SU=9;PE=0;SR=9;ALG=PROD;AF=0.0002393;NSAMP=7;MSQ=11.08;AC=7;AN=29246;NFAM=7
chr2	212548931	212548960	chr2	212549142	212549152	287271	5040.06	+	-	BND	LOW	287271_1	N	N[chr2:212549147[	287271_2	N	]chr2:212548960]N	SVTYPE=BND;POS=212548960;STRANDS=+-:95;IMPRECISE;CIPOS=-29,0;CIEND=-4,6;CIPOS95=0,0;CIEND95=-2,2;MATEID=287271_2;EVENT=287271;SU=95;PE=8;SR=87;ALG=PROD;AF=0.001231;NSAMP=36;MSQ=105.83;RECLASSIFIED;AC=36;AN=29242;NFAM=35	SVTYPE=BND;POS=212549147;STRANDS=+-:95;IMPRECISE;CIPOS=-4,6;CIEND=-29,0;CIPOS95=-2,2;CIEND95=0,0;MATEID=287271_1;EVENT=287271;SECONDARY;SU=95;PE=8;SR=87;ALG=PROD;AF=0.001231;NSAMP=36;MSQ=105.83;RECLASSIFIED;AC=36;AN=29242;NFAM=35
chr2	212548950	212548960	chr9	99064337	99064347	56745	116.85	+	-	BND	LOW	56745_1	N	N[chr9:99064344[	56745_2	N	]chr2:212548955]N	SVTYPE=BND;POS=212548955;STRANDS=+-:13;CIPOS=-5,5;CIEND=-6,4;CIPOS95=0,0;CIEND95=0,0;MATEID=56745_2;EVENT=56745;SU=13;PE=7;SR=6;ALG=PROD;AF=3.419e-05;NSAMP=1;MSQ=116.85;AC=1;AN=29246;NFAM=1	SVTYPE=BND;POS=99064344;STRANDS=+-:13;CIPOS=-6,4;CIEND=-5,5;CIPOS95=0,0;CIEND95=0,0;MATEID=56745_1;EVENT=56745;SECONDARY;SU=13;PE=7;SR=6;ALG=PROD;AF=3.419e-05;NSAMP=1;MSQ=116.85;AC=1;AN=29246;NFAM=1
chr2	212549071	212549090	chr9	99064549	99064566	56746	143.65	-	+	BND	LOW	56746_1	N	]chr9:99064557]N	56746_2	N	N[chr2:212549082[	SVTYPE=BND;POS=212549082;STRANDS=-+:6;IMPRECISE;CIPOS=-10,9;CIEND=-8,9;CIPOS95=-3,3;CIEND95=-1,3;MATEID=56746_2;EVENT=56746;SU=6;PE=5;SR=1;ALG=PROD;AF=3.419e-05;NSAMP=1;MSQ=143.65;AC=1;AN=29246;NFAM=1	SVTYPE=BND;POS=99064557;STRANDS=-+:6;IMPRECISE;CIPOS=-8,9;CIEND=-10,9;CIPOS95=-1,3;CIEND95=-3,3;MATEID=56746_1;EVENT=56746;SECONDARY;SU=6;PE=5;SR=1;ALG=PROD;AF=3.419e-05;NSAMP=1;MSQ=143.65;AC=1;AN=29246;NFAM=1
chr2	212580140	212580158	chr2	212583347	212583358	287273	3110.74	+	-	DEL	PASS	287273	N	<DEL>	.	.	.	SVTYPE=DEL;POS=212580149;SVLEN=-3203;END=212583352;STRANDS=+-:126;CIPOS=-9,9;CIEND=-5,6;CIPOS95=0,0;CIEND95=0,0;SU=126;PE=88;SR=38;ALG=PROD;AF=0.0001368;NSAMP=4;MSQ=497.49;AC=4;AN=29246;NFAM=4	.
chr2	212588477	212588524	chr12	93418553	93418595	43861	232.86	-	-	BND	LOW	43861_1	N	[chr12:93418576[N	43861_2	N	[chr2:212588502[N	SVTYPE=BND;POS=212588502;STRANDS=--:28;CIPOS=-24,23;CIEND=-22,20;CIPOS95=0,0;CIEND95=0,0;MATEID=43861_2;EVENT=43861;SU=28;PE=6;SR=22;ALG=PROD;AF=3.419e-05;NSAMP=1;MSQ=92.67;AC=1;AN=29246;NFAM=1	SVTYPE=BND;POS=93418576;STRANDS=--:28;CIPOS=-22,20;CIEND=-24,23;CIPOS95=0,0;CIEND95=0,0;MATEID=43861_1;EVENT=43861;SECONDARY;SU=28;PE=6;SR=22;ALG=PROD;AF=3.419e-05;NSAMP=1;MSQ=92.67;AC=1;AN=29246;NFAM=1
chr2	212590496	212590713	chr2	212592387	212592638	287274	254.8	+	-	DEL	PASS	287274	N	<DEL>	.	.	.	SVTYPE=DEL;POS=212590506;SVLEN=-2123;END=212592629;STRANDS=+-:12;IMPRECISE;CIPOS=-10,207;CIEND=-242,9;CIPOS95=-3,37;CIEND95=-42,2;SU=12;PE=12;SR=0;ALG=PROD;AF=3.419e-05;NSAMP=1;MSQ=254.8;AC=1;AN=29246;NFAM=1	.
chr2	212593464	212593633	chr2	212597184	212597546	287276	1839.15	+	-	DEL	PASS	287276	N	<DEL>	.	.	.	SVTYPE=DEL;POS=212593472;SVLEN=-4062;END=212597534;STRANDS=+-:60;IMPRECISE;CIPOS=-8,161;CIEND=-350,12;CIPOS95=-8,47;CIEND95=-21,12;SU=60;PE=60;SR=0;ALG=PROD;AF=0.0002735;NSAMP=8;MSQ=229.89;AC=8;AN=29246;NFAM=6	.
chr2	212606549	212606599	chr2	212606708	212606757	287278	764.33	+	-	DEL	PASS	287278	N	<DEL>	.	.	.	SVTYPE=DEL;POS=212606575;SVLEN=-158;END=212606733;STRANDS=+-:28;CIPOS=-26,24;CIEND=-25,24;CIPOS95=0,0;CIEND95=0,0;SU=28;PE=1;SR=27;ALG=PROD;AF=0.0001026;NSAMP=3;MSQ=253.74;AC=3;AN=29246;NFAM=3	.
chr2	212606941	212606960	chr2	212607126	212607145	287279	244.44	+	-	BND	LOW	287279_1	N	N[chr2:212607137[	287279_2	N	]chr2:212606951]N	SVTYPE=BND;POS=212606951;STRANDS=+-:8;CIPOS=-10,9;CIEND=-10,9;CIPOS95=0,0;CIEND95=0,0;MATEID=287279_2;EVENT=287279;SU=8;PE=0;SR=8;ALG=PROD;AF=0.0001026;NSAMP=3;MSQ=6.21;RECLASSIFIED;AC=3;AN=29246;NFAM=3	SVTYPE=BND;POS=212607137;STRANDS=+-:8;CIPOS=-10,9;CIEND=-10,9;CIPOS95=0,0;CIEND95=0,0;MATEID=287279_1;EVENT=287279;SECONDARY;SU=8;PE=0;SR=8;ALG=PROD;AF=0.0001026;NSAMP=3;MSQ=6.21;RECLASSIFIED;AC=3;AN=29246;NFAM=3
chr2	212629099	212629855	chr2	212629686	212630442	287280	9.44	+	-	BND	LOW	287280_1	N	N[chr2:212630434[	287280_2	N	]chr2:212629109]N	SVTYPE=BND;POS=212629109;STRANDS=+-:4;IMPRECISE;CIPOS=-10,746;CIEND=-747,9;CIPOS95=-2,379;CIEND95=-379,2;MATEID=287280_2;EVENT=287280;SU=4;PE=4;SR=0;ALG=PROD;AF=3.419e-05;NSAMP=1;MSQ=6.88;RECLASSIFIED;AC=1;AN=29246;NFAM=1	SVTYPE=BND;POS=212630434;STRANDS=+-:4;IMPRECISE;CIPOS=-747,9;CIEND=-10,746;CIPOS95=-379,2;CIEND95=-2,379;MATEID=287280_1;EVENT=287280;SECONDARY;SU=4;PE=4;SR=0;ALG=PROD;AF=3.419e-05;NSAMP=1;MSQ=6.88;RECLASSIFIED;AC=1;AN=29246;NFAM=1
chr2	212630083	212630101	chr2	212630174	212630192	578167	154.74	-	-	BND	LOW	578167_1	N	[chr2:212630185[N	578167_2	N	[chr2:212630094[N	SVTYPE=BND;POS=212630094;STRANDS=--:4;IMPRECISE;CIPOS=-10,8;CIEND=-10,8;CIPOS95=-1,0;CIEND95=-1,0;MATEID=578167_2;EVENT=578167;SU=4;PE=1;SR=3;ALG=PROD;AF=0.0002052;NSAMP=5;MSQ=26.57;AC=6;AN=29246;NFAM=5	SVTYPE=BND;POS=212630185;STRANDS=--:4;IMPRECISE;CIPOS=-10,8;CIEND=-10,8;CIPOS95=-1,0;CIEND95=-1,0;MATEID=578167_1;EVENT=578167;SECONDARY;SU=4;PE=1;SR=3;ALG=PROD;AF=0.0002052;NSAMP=5;MSQ=26.57;AC=6;AN=29246;NFAM=5
chr2	212655253	212655678	chr12	70059872	70060417	43721	129875.0	-	-	BND	LOW	43721_1	N	[chr12:70060412[N	43721_2	N	[chr2:212655668[N	SVTYPE=BND;POS=212655668;STRANDS=--:38;IMPRECISE;CIPOS=-414,11;CIEND=-539,6;CIPOS95=-33,11;CIEND95=-90,6;MATEID=43721_2;EVENT=43721;SU=38;PE=38;SR=0;ALG=PROD;AF=0.05915;NSAMP=1730;MSQ=53.66;AC=1730;AN=29246;NFAM=1690	SVTYPE=BND;POS=70060412;STRANDS=--:38;IMPRECISE;CIPOS=-539,6;CIEND=-414,11;CIPOS95=-90,6;CIEND95=-33,11;MATEID=43721_1;EVENT=43721;SECONDARY;SU=38;PE=38;SR=0;ALG=PROD;AF=0.05915;NSAMP=1730;MSQ=53.66;AC=1730;AN=29246;NFAM=1690
chr2	212655639	212656419	chr12	70060452	70061199	43722	10120.2	+	+	BND	LOW	43722_1	N	N]chr12:70060481]	43722_2	N	N]chr2:212655669]	SVTYPE=BND;POS=212655669;STRANDS=++:4;IMPRECISE;CIPOS=-30,750;CIEND=-29,718;CIPOS95=-30,250;CIEND95=-29,252;MATEID=43722_2;EVENT=43722;SU=4;PE=4;SR=0;ALG=PROD;AF=0.009266;NSAMP=271;MSQ=21.62;AC=271;AN=29246;NFAM=268	SVTYPE=BND;POS=70060481;STRANDS=++:4;IMPRECISE;CIPOS=-29,718;CIEND=-30,750;CIPOS95=-29,252;CIEND95=-30,250;MATEID=43722_1;EVENT=43722;SECONDARY;SU=4;PE=4;SR=0;ALG=PROD;AF=0.009266;NSAMP=271;MSQ=21.62;AC=271;AN=29246;NFAM=268
chr2	212655660	212655677	chr15	26904626	26904643	45460	121761.0	-	+	BND	LOW	45460_1	N	]chr15:26904635]N	45460_2	N	N[chr2:212655670[	SVTYPE=BND;POS=212655670;STRANDS=-+:28;CIPOS=-9,8;CIEND=-9,8;CIPOS95=0,0;CIEND95=0,0;MATEID=45460_2;EVENT=45460;SU=28;PE=0;SR=28;ALG=PROD;AF=0.06374;NSAMP=1864;MSQ=42.63;AC=1864;AN=29246;NFAM=1815	SVTYPE=BND;POS=26904635;STRANDS=-+:28;CIPOS=-9,8;CIEND=-9,8;CIPOS95=0,0;CIEND95=0,0;MATEID=45460_1;EVENT=45460;SECONDARY;SU=28;PE=0;SR=28;ALG=PROD;AF=0.06374;NSAMP=1864;MSQ=42.63;AC=1864;AN=29246;NFAM=1815
chr2	212655664	212655678	chr6	120649467	120649484	53896	344412.0	-	-	BND	LOW	53896_1	N	[chr6:120649477[N	53896_2	N	[chr2:212655670[N	SVTYPE=BND;POS=212655670;STRANDS=--:4;IMPRECISE;CIPOS=-5,9;CIEND=-9,8;CIPOS95=0,1;CIEND95=0,0;MATEID=53896_2;EVENT=53896;SU=4;PE=0;SR=4;ALG=PROD;AF=0.1906;NSAMP=4114;MSQ=50.69;AC=5574;AN=29246;NFAM=3942	SVTYPE=BND;POS=120649477;STRANDS=--:4;IMPRECISE;CIPOS=-9,8;CIEND=-5,9;CIPOS95=0,0;CIEND95=0,1;MATEID=53896_1;EVENT=53896;SECONDARY;SU=4;PE=0;SR=4;ALG=PROD;AF=0.1906;NSAMP=4114;MSQ=50.69;AC=5574;AN=29246;NFAM=3942
chr2	212655669	212655669	chr17	69684098	69684098	47080	171350.0	-	+	BND	LOW	47080_1	N	]chr17:69684098]N	47080_2	N	N[chr2:212655670[	SVTYPE=BND;POS=212655670;STRANDS=-+:5457;CIPOS=0,0;CIEND=0,0;CIPOS95=0,0;CIEND95=0,0;MATEID=47080_2;EVENT=47080;SU=5457;PE=0;SR=5457;ALG=PROD;AF=0.07502;NSAMP=2194;MSQ=51.07;AC=2194;AN=29246;NFAM=2127	SVTYPE=BND;POS=69684098;STRANDS=-+:5457;CIPOS=0,0;CIEND=0,0;CIPOS95=0,0;CIEND95=0,0;MATEID=47080_1;EVENT=47080;SECONDARY;SU=5457;PE=0;SR=5457;ALG=PROD;AF=0.07502;NSAMP=2194;MSQ=51.07;AC=2194;AN=29246;NFAM=2127
chr2	212662317	212662360	chr2	212663492	212663534	287281	1288.4	+	-	DEL	PASS	287281	N	<DEL>	.	.	.	SVTYPE=DEL;POS=212662339;SVLEN=-1175;END=212663514;STRANDS=+-:52;CIPOS=-22,21;CIEND=-22,20;CIPOS95=0,0;CIEND95=0,0;SU=52;PE=25;SR=27;ALG=PROD;AF=6.839e-05;NSAMP=2;MSQ=614.46;AC=2;AN=29244;NFAM=2	.
chr2	212678227	212678238	chr2	212682406	212682419	498825	3606.04	-	+	BND	LOW	498825_1	N	]chr2:212682413]N	498825_2	N	N[chr2:212678235[	SVTYPE=BND;POS=212678235;STRANDS=-+:396;CIPOS=-7,4;CIEND=-7,6;CIPOS95=0,0;CIEND95=0,0;MATEID=498825_2;EVENT=498825;SU=396;PE=240;SR=156;ALG=PROD;AF=0.000718;NSAMP=21;MSQ=157.73;RECLASSIFIED;AC=21;AN=29246;NFAM=21	SVTYPE=BND;POS=212682413;STRANDS=-+:396;CIPOS=-7,6;CIEND=-7,4;CIPOS95=0,0;CIEND95=0,0;MATEID=498825_1;EVENT=498825;SECONDARY;SU=396;PE=240;SR=156;ALG=PROD;AF=0.000718;NSAMP=21;MSQ=157.73;RECLASSIFIED;AC=21;AN=29246;NFAM=21
chr2	212679565	212679584	chr2	212680162	212680180	287284	456.34	+	-	BND	LOW	287284_1	N	N[chr2:212680173[	287284_2	N	]chr2:212679575]N	SVTYPE=BND;POS=212679575;STRANDS=+-:19;CIPOS=-10,9;CIEND=-10,8;CIPOS95=0,0;CIEND95=0,0;MATEID=287284_2;EVENT=287284;SU=19;PE=12;SR=7;ALG=PROD;AF=6.839e-05;NSAMP=2;MSQ=225.25;RECLASSIFIED;AC=2;AN=29246;NFAM=2	SVTYPE=BND;POS=212680173;STRANDS=+-:19;CIPOS=-10,8;CIEND=-10,9;CIPOS95=0,0;CIEND95=0,0;MATEID=287284_1;EVENT=287284;SECONDARY;SU=19;PE=12;SR=7;ALG=PROD;AF=6.839e-05;NSAMP=2;MSQ=225.25;RECLASSIFIED;AC=2;AN=29246;NFAM=2
chr2	212680782	212680799	chr12	96426317	96426334	43885	629.94	-	+	BND	LOW	43885_1	N	]chr12:96426326]N	43885_2	N	N[chr2:212680792[	SVTYPE=BND;POS=212680792;STRANDS=-+:4;CIPOS=-9,8;CIEND=-9,8;CIPOS95=0,0;CIEND95=0,0;MATEID=43885_2;EVENT=43885;SU=4;PE=0;SR=4;ALG=PROD;AF=0.0007864;NSAMP=23;MSQ=23.42;AC=23;AN=29246;NFAM=23	SVTYPE=BND;POS=96426326;STRANDS=-+:4;CIPOS=-9,8;CIEND=-9,8;CIPOS95=0,0;CIEND95=0,0;MATEID=43885_1;EVENT=43885;SECONDARY;SU=4;PE=0;SR=4;ALG=PROD;AF=0.0007864;NSAMP=23;MSQ=23.42;AC=23;AN=29246;NFAM=23
chr2	212703307	212703325	chr2	212704218	212704234	287287	614.56	+	-	DEL	PASS	287287	N	<DEL>	.	.	.	SVTYPE=DEL;POS=212703317;SVLEN=-908;END=212704225;STRANDS=+-:26;CIPOS=-10,8;CIEND=-7,9;CIPOS95=0,0;CIEND95=0,0;SU=26;PE=13;SR=13;ALG=PROD;AF=3.419e-05;NSAMP=1;MSQ=614.56;AC=1;AN=29246;NFAM=1	.
chr2	212709962	212709962	chr2	212710253	212710253	287289	1.03348e+07	+	-	MEI	PASS	287289	N	<DEL:ME:SINE|Alu|AluYa5>	.	.	.	SVTYPE=MEI;POS=212709962;SVLEN=-291;END=212710253;STRANDS=+-:242679;CIPOS=0,0;CIEND=0,0;CIPOS95=0,0;CIEND95=0,0;SU=242679;PE=26623;SR=216056;ALG=PROD;AF=0.4277;NSAMP=9991;MSQ=627.15;MEDGQR=3.61;Q10GQR=1.56;AC=12509;AN=29246;NFAM=9352	.
chr2	212720206	212720218	chr2	212720480	212720489	287290	2076.6	+	-	DEL	PASS	287290	N	<DEL>	.	.	.	SVTYPE=DEL;POS=212720212;SVLEN=-273;END=212720485;STRANDS=+-:46;CIPOS=-6,6;CIEND=-5,4;CIPOS95=0,0;CIEND95=0,0;SU=46;PE=4;SR=42;ALG=PROD;AF=0.000171;NSAMP=5;MSQ=414.07;AC=5;AN=29246;NFAM=2	.
chr2	212724080	212724534	chr3	190732429	190732870	50602	3529.13	-	+	BND	LOW	50602_1	N	]chr3:190732459]N	50602_2	N	N[chr2:212724509[	SVTYPE=BND;POS=212724509;STRANDS=-+:12;IMPRECISE;CIPOS=-428,26;CIEND=-30,411;CIPOS95=-87,26;CIEND95=-30,80;MATEID=50602_2;EVENT=50602;SU=12;PE=12;SR=0;ALG=PROD;AF=0.004787;NSAMP=140;MSQ=20.41;AC=140;AN=29246;NFAM=140	SVTYPE=BND;POS=190732459;STRANDS=-+:12;IMPRECISE;CIPOS=-30,411;CIEND=-428,26;CIPOS95=-30,80;CIEND95=-87,26;MATEID=50602_1;EVENT=50602;SECONDARY;SU=12;PE=12;SR=0;ALG=PROD;AF=0.004787;NSAMP=140;MSQ=20.41;AC=140;AN=29246;NFAM=140
chr2	212736907	212736924	chr2	212737417	212737434	287291	107.61	+	-	BND	LOW	287291_1	N	N[chr2:212737427[	287291_2	N	]chr2:212736916]N	SVTYPE=BND;POS=212736916;STRANDS=+-:4;CIPOS=-9,8;CIEND=-9,8;CIPOS95=0,0;CIEND95=0,0;MATEID=287291_2;EVENT=287291;SU=4;PE=0;SR=4;ALG=PROD;AF=0.000171;NSAMP=5;MSQ=13.36;RECLASSIFIED;AC=5;AN=29246;NFAM=5	SVTYPE=BND;POS=212737427;STRANDS=+-:4;CIPOS=-9,8;CIEND=-9,8;CIPOS95=0,0;CIEND95=0,0;MATEID=287291_1;EVENT=287291;SECONDARY;SU=4;PE=0;SR=4;ALG=PROD;AF=0.000171;NSAMP=5;MSQ=13.36;RECLASSIFIED;AC=5;AN=29246;NFAM=5
chr2	212740254	212740305	chr2	212751467	212751522	287292	2337.61	+	-	DEL	PASS	287292	N	<DEL>	.	.	.	SVTYPE=DEL;POS=212740279;SVLEN=-11214;END=212751493;STRANDS=+-:91;CIPOS=-25,26;CIEND=-26,29;CIPOS95=0,0;CIEND95=0,0;SU=91;PE=71;SR=20;ALG=PROD;AF=6.839e-05;NSAMP=2;MSQ=507.94;AC=2;AN=29246;NFAM=2	.
chr2	212755612	212756915	chr2	212759164	212760171	287293	118724.0	+	-	DEL	PASS	287293	N	<DEL>	.	.	.	SVTYPE=DEL;POS=212756252;SVLEN=-3799;END=212760051;STRANDS=+-:5893;IMPRECISE;CIPOS=-640,663;CIEND=-887,120;CIPOS95=-18,18;CIEND95=-12,12;SU=5893;PE=5893;SR=0;ALG=SUM;AF=0.04018;NSAMP=1038;MSQ=95.52;RETAINED;MEDGQR=2.5;Q10GQR=2.24;AC=1175;AN=29246;NFAM=1018	.
chr2	212756781	212756902	chr2	212785004	212785221	287295	1225.46	+	-	DEL	PASS	287295	N	<DEL>	.	.	.	SVTYPE=DEL;POS=212756794;SVLEN=-28395;END=212785189;STRANDS=+-:75;IMPRECISE;CIPOS=-13,108;CIEND=-185,32;CIPOS95=-11,11;CIEND95=-11,11;SU=75;PE=75;SR=0;ALG=PROD;AF=0.000171;NSAMP=5;MSQ=245.09;AC=5;AN=29246;NFAM=4	.
chr2	212757239	212757874	chr2	212785191	212785697	287296	709.57	+	-	DEL	PASS	287296	N	<DEL>	.	.	.	SVTYPE=DEL;POS=212757249;SVLEN=-28439;END=212785688;STRANDS=+-:5;IMPRECISE;CIPOS=-10,625;CIEND=-497,9;CIPOS95=-2,130;CIEND95=-94,2;SU=5;PE=5;SR=0;ALG=PROD;AF=0.0001368;NSAMP=4;MSQ=177.39;AC=4;AN=29246;NFAM=4	.
chr2	212758266	212758724	chr7	135068842	135069286	55130	41.7	-	+	BND	LOW	55130_1	N	]chr7:135068852]N	55130_2	N	N[chr2:212758716[	SVTYPE=BND;POS=212758716;STRANDS=-+:4;IMPRECISE;CIPOS=-449,9;CIEND=-10,434;CIPOS95=-132,2;CIEND95=-2,128;MATEID=55130_2;EVENT=55130;SU=4;PE=4;SR=0;ALG=PROD;AF=3.419e-05;NSAMP=1;MSQ=41.7;AC=1;AN=29246;NFAM=1	SVTYPE=BND;POS=135068852;STRANDS=-+:4;IMPRECISE;CIPOS=-10,434;CIEND=-449,9;CIPOS95=-2,128;CIEND95=-132,2;MATEID=55130_1;EVENT=55130;SECONDARY;SU=4;PE=4;SR=0;ALG=PROD;AF=3.419e-05;NSAMP=1;MSQ=41.7;AC=1;AN=29246;NFAM=1
chr2	212758947	212759700	chr5	100287300	100287865	52456	863.73	-	+	BND	LOW	52456_1	N	]chr5:100287330]N	52456_2	N	N[chr2:212759672[	SVTYPE=BND;POS=212759672;STRANDS=-+:4;IMPRECISE;CIPOS=-724,29;CIEND=-30,535;CIPOS95=-234,29;CIEND95=-30,170;MATEID=52456_2;EVENT=52456;SU=4;PE=4;SR=0;ALG=PROD;AF=0.0009916;NSAMP=29;MSQ=18.97;AC=29;AN=29246;NFAM=29	SVTYPE=BND;POS=100287330;STRANDS=-+:4;IMPRECISE;CIPOS=-30,535;CIEND=-724,29;CIPOS95=-30,170;CIEND95=-234,29;MATEID=52456_1;EVENT=52456;SECONDARY;SU=4;PE=4;SR=0;ALG=PROD;AF=0.0009916;NSAMP=29;MSQ=18.97;AC=29;AN=29246;NFAM=29
chr2	212761895	212761914	chr2	212762522	212762541	287297	216.73	+	-	DEL	PASS	287297	N	<DEL>	.	.	.	SVTYPE=DEL;POS=212761905;SVLEN=-627;END=212762532;STRANDS=+-:9;IMPRECISE;CIPOS=-10,9;CIEND=-10,9;CIPOS95=-1,3;CIEND95=-3,1;SU=9;PE=8;SR=1;ALG=PROD;AF=3.42e-05;NSAMP=1;MSQ=215.73;AC=1;AN=29244;NFAM=1	.
chr2	212762563	212763014	chr2	212790701	212791151	287298	104.76	+	-	DEL	PASS	287298	N	<DEL>	.	.	.	SVTYPE=DEL;POS=212762573;SVLEN=-28569;END=212791142;STRANDS=+-:5;IMPRECISE;CIPOS=-10,441;CIEND=-441,9;CIPOS95=-1,139;CIEND95=-131,1;SU=5;PE=5;SR=0;ALG=PROD;AF=3.419e-05;NSAMP=1;MSQ=104.76;AC=1;AN=29246;NFAM=1	.
chr2	212762899	212763597	chr13	109346560	109347061	44747	59.0	-	+	BND	LOW	44747_1	N	]chr13:109346590]N	44747_2	N	N[chr2:212763572[	SVTYPE=BND;POS=212763572;STRANDS=-+:4;IMPRECISE;CIPOS=-672,26;CIEND=-30,471;CIPOS95=-225,26;CIEND95=-30,160;MATEID=44747_2;EVENT=44747;SU=4;PE=4;SR=0;ALG=PROD;AF=3.419e-05;NSAMP=1;MSQ=53.79;AC=1;AN=29246;NFAM=1	SVTYPE=BND;POS=109346590;STRANDS=-+:4;IMPRECISE;CIPOS=-30,471;CIEND=-672,26;CIPOS95=-30,160;CIEND95=-225,26;MATEID=44747_1;EVENT=44747;SECONDARY;SU=4;PE=4;SR=0;ALG=PROD;AF=3.419e-05;NSAMP=1;MSQ=53.79;AC=1;AN=29246;NFAM=1
chr2	212763247	212763768	chr14	39277738	39278457	44949	62.54	-	+	BND	LOW	44949_1	N	]chr14:39277786]N	44949_2	N	N[chr2:212763720[	SVTYPE=BND;POS=212763720;STRANDS=-+:4;IMPRECISE;CIPOS=-472,49;CIEND=-48,671;CIPOS95=-123,49;CIEND95=-48,220;MATEID=44949_2;EVENT=44949;SU=4;PE=4;SR=0;ALG=PROD;AF=0.0001026;NSAMP=3;MSQ=10.43;AC=3;AN=29246;NFAM=3	SVTYPE=BND;POS=39277786;STRANDS=-+:4;IMPRECISE;CIPOS=-48,671;CIEND=-472,49;CIPOS95=-48,220;CIEND95=-123,49;MATEID=44949_1;EVENT=44949;SECONDARY;SU=4;PE=4;SR=0;ALG=PROD;AF=0.0001026;NSAMP=3;MSQ=10.43;AC=3;AN=29246;NFAM=3
chr2	212763493	212763670	chr2	212763573	212763706	287299	164049.0	+	-	BND	LOW	287299_1	N	N[chr2:212763639[	287299_2	N	]chr2:212763585]N	SVTYPE=BND;POS=212763585;STRANDS=+-:4055;IMPRECISE;CIPOS=-92,85;CIEND=-65,68;CIPOS95=-9,9;CIEND95=-8,8;MATEID=287299_2;EVENT=287299;SU=4055;PE=52;SR=4003;ALG=SUM;AF=0.05179;NSAMP=1400;MSQ=96.35;RECLASSIFIED;AC=1514;AN=29236;NFAM=1372	SVTYPE=BND;POS=212763639;STRANDS=+-:4055;IMPRECISE;CIPOS=-65,68;CIEND=-92,85;CIPOS95=-8,8;CIEND95=-9,9;MATEID=287299_1;EVENT=287299;SECONDARY;SU=4055;PE=52;SR=4003;ALG=SUM;AF=0.05179;NSAMP=1400;MSQ=96.35;RECLASSIFIED;AC=1514;AN=29236;NFAM=1372
chr2	212763543	212763601	chr9	106398339	106398398	56783	88848.9	-	+	BND	LOW	56783_1	N	]chr9:106398369]N	56783_2	N	N[chr2:212763574[	SVTYPE=BND;POS=212763574;STRANDS=-+:8;CIPOS=-30,28;CIEND=-30,29;CIPOS95=0,0;CIEND95=0,0;MATEID=56783_2;EVENT=56783;SU=8;PE=3;SR=5;ALG=PROD;AF=0.05768;NSAMP=1660;MSQ=27.44;AC=1687;AN=29246;NFAM=1577	SVTYPE=BND;POS=106398369;STRANDS=-+:8;CIPOS=-30,29;CIEND=-30,28;CIPOS95=0,0;CIEND95=0,0;MATEID=56783_1;EVENT=56783;SECONDARY;SU=8;PE=3;SR=5;ALG=PROD;AF=0.05768;NSAMP=1660;MSQ=27.44;AC=1687;AN=29246;NFAM=1577
chr2	212763567	212763580	chr8	72920446	72920465	55714	395826.0	-	+	BND	LOW	55714_1	N	]chr8:72920456]N	55714_2	N	N[chr2:212763573[	SVTYPE=BND;POS=212763573;STRANDS=-+:49;CIPOS=-5,8;CIEND=-10,9;CIPOS95=0,0;CIEND95=0,0;MATEID=55714_2;EVENT=55714;SU=49;PE=36;SR=13;ALG=PROD;AF=0.1673;NSAMP=4641;MSQ=49.67;AC=4892;AN=29246;NFAM=4432	SVTYPE=BND;POS=72920456;STRANDS=-+:49;CIPOS=-10,9;CIEND=-5,8;CIPOS95=0,0;CIEND95=0,0;MATEID=55714_1;EVENT=55714;SECONDARY;SU=49;PE=36;SR=13;ALG=PROD;AF=0.1673;NSAMP=4641;MSQ=49.67;AC=4892;AN=29246;NFAM=4432
chr2	212763582	212763582	chr5	69118337	69118337	52275	32136.7	-	+	BND	LOW	52275_1	N	]chr5:69118337]N	52275_2	N	N[chr2:212763583[	SVTYPE=BND;POS=212763583;STRANDS=-+:2379;CIPOS=0,0;CIEND=0,0;CIPOS95=0,0;CIEND95=0,0;MATEID=52275_2;EVENT=52275;SU=2379;PE=921;SR=1458;ALG=PROD;AF=0.01693;NSAMP=494;MSQ=38.18;AC=495;AN=29246;NFAM=487	SVTYPE=BND;POS=69118337;STRANDS=-+:2379;CIPOS=0,0;CIEND=0,0;CIPOS95=0,0;CIEND95=0,0;MATEID=52275_1;EVENT=52275;SECONDARY;SU=2379;PE=921;SR=1458;ALG=PROD;AF=0.01693;NSAMP=494;MSQ=38.18;AC=495;AN=29246;NFAM=487
chr2	212763584	212763601	chr7	28658965	28658982	54453	7537.89	-	+	BND	LOW	54453_1	N	]chr7:28658974]N	54453_2	N	N[chr2:212763594[	SVTYPE=BND;POS=212763594;STRANDS=-+:21;CIPOS=-9,8;CIEND=-9,8;CIPOS95=0,0;CIEND95=0,0;MATEID=54453_2;EVENT=54453;SU=21;PE=0;SR=21;ALG=PROD;AF=0.005847;NSAMP=170;MSQ=31.74;AC=171;AN=29246;NFAM=169	SVTYPE=BND;POS=28658974;STRANDS=-+:21;CIPOS=-9,8;CIEND=-9,8;CIPOS95=0,0;CIEND95=0,0;MATEID=54453_1;EVENT=54453;SECONDARY;SU=21;PE=0;SR=21;ALG=PROD;AF=0.005847;NSAMP=170;MSQ=31.74;AC=171;AN=29246;NFAM=169
chr2	212763622	212764225	chr12	114872591	114873103	44008	893.79	+	-	BND	LOW	44008_1	N	N[chr12:114873055[	44008_2	N	]chr2:212763672]N	SVTYPE=BND;POS=212763672;STRANDS=+-:4;IMPRECISE;CIPOS=-50,553;CIEND=-463,49;CIPOS95=-50,167;CIEND95=-130,49;MATEID=44008_2;EVENT=44008;SU=4;PE=4;SR=0;ALG=PROD;AF=0.001436;NSAMP=42;MSQ=11.17;AC=42;AN=29246;NFAM=42	SVTYPE=BND;POS=114873055;STRANDS=+-:4;IMPRECISE;CIPOS=-463,49;CIEND=-50,553;CIPOS95=-130,49;CIEND95=-50,167;MATEID=44008_1;EVENT=44008;SECONDARY;SU=4;PE=4;SR=0;ALG=PROD;AF=0.001436;NSAMP=42;MSQ=11.17;AC=42;AN=29246;NFAM=42
chr2	212763625	212763719	chr8	72920423	72920522	55715	2534.96	+	-	BND	LOW	55715_1	N	N[chr8:72920474[	55715_2	N	]chr2:212763670]N	SVTYPE=BND;POS=212763670;STRANDS=+-:8;IMPRECISE;CIPOS=-45,49;CIEND=-50,49;CIPOS95=-1,1;CIEND95=-1,1;MATEID=55715_2;EVENT=55715;SU=8;PE=5;SR=3;ALG=PROD;AF=0.003693;NSAMP=107;MSQ=14.15;AC=108;AN=29246;NFAM=107	SVTYPE=BND;POS=72920474;STRANDS=+-:8;IMPRECISE;CIPOS=-50,49;CIEND=-45,49;CIPOS95=-1,1;CIEND95=-1,1;MATEID=55715_1;EVENT=55715;SECONDARY;SU=8;PE=5;SR=3;ALG=PROD;AF=0.003693;NSAMP=107;MSQ=14.15;AC=108;AN=29246;NFAM=107
chr2	212763627	212764167	chr8	120918347	120918741	56032	2471.06	+	+	BND	LOW	56032_1	N	N]chr8:120918397]	56032_2	N	N]chr2:212763674]	SVTYPE=BND;POS=212763674;STRANDS=++:19;IMPRECISE;CIPOS=-47,493;CIEND=-50,344;CIPOS95=-47,131;CIEND95=-42,42;MATEID=56032_2;EVENT=56032;SU=19;PE=19;SR=0;ALG=PROD;AF=0.002325;NSAMP=68;MSQ=26.99;AC=68;AN=29246;NFAM=66	SVTYPE=BND;POS=120918397;STRANDS=++:19;IMPRECISE;CIPOS=-50,344;CIEND=-47,493;CIPOS95=-42,42;CIEND95=-47,131;MATEID=56032_1;EVENT=56032;SECONDARY;SU=19;PE=19;SR=0;ALG=PROD;AF=0.002325;NSAMP=68;MSQ=26.99;AC=68;AN=29246;NFAM=66
chr2	212763627	212764359	chr18	26346514	26347107	47311	84.55	+	-	BND	LOW	47311_1	N	N[chr18:26347059[	47311_2	N	]chr2:212763674]N	SVTYPE=BND;POS=212763674;STRANDS=+-:5;IMPRECISE;CIPOS=-47,685;CIEND=-544,49;CIPOS95=-47,227;CIEND95=-160,49;MATEID=47311_2;EVENT=47311;SU=5;PE=5;SR=0;ALG=PROD;AF=6.839e-05;NSAMP=2;MSQ=16.67;AC=2;AN=29246;NFAM=2	SVTYPE=BND;POS=26347059;STRANDS=+-:5;IMPRECISE;CIPOS=-544,49;CIEND=-47,685;CIPOS95=-160,49;CIEND95=-47,227;MATEID=47311_1;EVENT=47311;SECONDARY;SU=5;PE=5;SR=0;ALG=PROD;AF=6.839e-05;NSAMP=2;MSQ=16.67;AC=2;AN=29246;NFAM=2
chr2	212763627	212764388	chr16	78144301	78145015	46468	813.76	+	+	BND	LOW	46468_1	N	N]chr16:78144351]	46468_2	N	N]chr2:212763677]	SVTYPE=BND;POS=212763677;STRANDS=++:38;IMPRECISE;CIPOS=-50,711;CIEND=-50,664;CIPOS95=-50,185;CIEND95=-50,168;MATEID=46468_2;EVENT=46468;SU=38;PE=38;SR=0;ALG=SUM;AF=0.0005471;NSAMP=16;MSQ=17.21;AC=16;AN=29246;NFAM=16	SVTYPE=BND;POS=78144351;STRANDS=++:38;IMPRECISE;CIPOS=-50,664;CIEND=-50,711;CIPOS95=-50,168;CIEND95=-50,185;MATEID=46468_1;EVENT=46468;SECONDARY;SU=38;PE=38;SR=0;ALG=SUM;AF=0.0005471;NSAMP=16;MSQ=17.21;AC=16;AN=29246;NFAM=16
chr2	212763629	212763724	chr12	20918386	20918485	43372	2976.3	+	-	BND	LOW	43372_1	N	N[chr12:20918437[	43372_2	N	]chr2:212763675]N	SVTYPE=BND;POS=212763675;STRANDS=+-:7;IMPRECISE;CIPOS=-46,49;CIEND=-50,49;CIPOS95=-3,3;CIEND95=-3,3;MATEID=43372_2;EVENT=43372;SU=7;PE=6;SR=1;ALG=PROD;AF=0.003522;NSAMP=103;MSQ=14.2;AC=103;AN=29246;NFAM=101	SVTYPE=BND;POS=20918437;STRANDS=+-:7;IMPRECISE;CIPOS=-50,49;CIEND=-46,49;CIPOS95=-3,3;CIEND95=-3,3;MATEID=43372_1;EVENT=43372;SECONDARY;SU=7;PE=6;SR=1;ALG=PROD;AF=0.003522;NSAMP=103;MSQ=14.2;AC=103;AN=29246;NFAM=101
chr2	212763631	212763690	chr13	109346791	109346850	44748	683.11	+	-	BND	LOW	44748_1	N	N[chr13:109346822[	44748_2	N	]chr2:212763661]N	SVTYPE=BND;POS=212763661;STRANDS=+-:6;IMPRECISE;CIPOS=-30,29;CIEND=-30,29;CIPOS95=-1,1;CIEND95=-1,1;MATEID=44748_2;EVENT=44748;SU=6;PE=4;SR=2;ALG=PROD;AF=0.000889;NSAMP=26;MSQ=14.82;AC=26;AN=29246;NFAM=26	SVTYPE=BND;POS=109346822;STRANDS=+-:6;IMPRECISE;CIPOS=-30,29;CIEND=-30,29;CIPOS95=-1,1;CIEND95=-1,1;MATEID=44748_1;EVENT=44748;SECONDARY;SU=6;PE=4;SR=2;ALG=PROD;AF=0.000889;NSAMP=26;MSQ=14.82;AC=26;AN=29246;NFAM=26
chr2	212763634	212763691	chr6	80054598	80054657	53633	80309.4	+	+	BND	LOW	53633_1	N	N]chr6:80054628]	53633_2	N	N]chr2:212763662]	SVTYPE=BND;POS=212763662;STRANDS=++:8;IMPRECISE;CIPOS=-28,29;CIEND=-30,29;CIPOS95=-4,4;CIEND95=-3,3;MATEID=53633_2;EVENT=53633;SU=8;PE=7;SR=1;ALG=PROD;AF=0.07116;NSAMP=2077;MSQ=24.5;AC=2081;AN=29246;NFAM=2021	SVTYPE=BND;POS=80054628;STRANDS=++:8;IMPRECISE;CIPOS=-30,29;CIEND=-28,29;CIPOS95=-3,3;CIEND95=-4,4;MATEID=53633_1;EVENT=53633;SECONDARY;SU=8;PE=7;SR=1;ALG=PROD;AF=0.07116;NSAMP=2077;MSQ=24.5;AC=2081;AN=29246;NFAM=2021
chr2	212763644	212763701	chr10	13148030	13148089	41638	18447.8	+	+	BND	LOW	41638_1	N	N]chr10:13148060]	41638_2	N	N]chr2:212763673]	SVTYPE=BND;POS=212763673;STRANDS=++:8;IMPRECISE;CIPOS=-29,28;CIEND=-30,29;CIPOS95=-1,1;CIEND95=-1,1;MATEID=41638_2;EVENT=41638;SU=8;PE=5;SR=3;ALG=PROD;AF=0.01751;NSAMP=512;MSQ=22.26;AC=512;AN=29246;NFAM=509	SVTYPE=BND;POS=13148060;STRANDS=++:8;IMPRECISE;CIPOS=-30,29;CIEND=-29,28;CIPOS95=-1,1;CIEND95=-1,1;MATEID=41638_1;EVENT=41638;SECONDARY;SU=8;PE=5;SR=3;ALG=PROD;AF=0.01751;NSAMP=512;MSQ=22.26;AC=512;AN=29246;NFAM=509
chr2	212763644	212764434	chr5	175086643	175087163	52955	1900.02	+	-	BND	LOW	52955_1	N	N[chr5:175087135[	52955_2	N	]chr2:212763674]N	SVTYPE=BND;POS=212763674;STRANDS=+-:6;IMPRECISE;CIPOS=-30,760;CIEND=-491,29;CIPOS95=-30,218;CIEND95=-132,29;MATEID=52955_2;EVENT=52955;SU=6;PE=6;SR=0;ALG=PROD;AF=0.003385;NSAMP=99;MSQ=10.77;AC=99;AN=29246;NFAM=98	SVTYPE=BND;POS=175087135;STRANDS=+-:6;IMPRECISE;CIPOS=-491,29;CIEND=-30,760;CIPOS95=-132,29;CIEND95=-30,218;MATEID=52955_1;EVENT=52955;SECONDARY;SU=6;PE=6;SR=0;ALG=PROD;AF=0.003385;NSAMP=99;MSQ=10.77;AC=99;AN=29246;NFAM=98
chr2	212763646	212763700	chr17	5756212	5756271	46573	396.77	+	-	BND	LOW	46573_1	N	N[chr17:5756243[	46573_2	N	]chr2:212763672]N	SVTYPE=BND;POS=212763672;STRANDS=+-:7;IMPRECISE;CIPOS=-26,28;CIEND=-30,29;CIPOS95=-1,1;CIEND95=-1,1;MATEID=46573_2;EVENT=46573;SU=7;PE=4;SR=3;ALG=PROD;AF=0.0004787;NSAMP=14;MSQ=14.26;AC=14;AN=29246;NFAM=14	SVTYPE=BND;POS=5756243;STRANDS=+-:7;IMPRECISE;CIPOS=-30,29;CIEND=-26,28;CIPOS95=-1,1;CIEND95=-1,1;MATEID=46573_1;EVENT=46573;SECONDARY;SU=7;PE=4;SR=3;ALG=PROD;AF=0.0004787;NSAMP=14;MSQ=14.26;AC=14;AN=29246;NFAM=14
chr2	212763648	212763699	chr3	186833619	186833678	50572	831.01	+	-	BND	LOW	50572_1	N	N[chr3:186833650[	50572_2	N	]chr2:212763674]N	SVTYPE=BND;POS=212763674;STRANDS=+-:16;IMPRECISE;CIPOS=-26,25;CIEND=-30,29;CIPOS95=-3,3;CIEND95=-3,3;MATEID=50572_2;EVENT=50572;SU=16;PE=15;SR=1;ALG=PROD;AF=0.001334;NSAMP=39;MSQ=9.43;AC=39;AN=29246;NFAM=38	SVTYPE=BND;POS=186833650;STRANDS=+-:16;IMPRECISE;CIPOS=-30,29;CIEND=-26,25;CIPOS95=-3,3;CIEND95=-3,3;MATEID=50572_1;EVENT=50572;SECONDARY;SU=16;PE=15;SR=1;ALG=PROD;AF=0.001334;NSAMP=39;MSQ=9.43;AC=39;AN=29246;NFAM=38
chr2	212763651	212763668	chr6	20600779	20600796	53141	132672.0	+	+	BND	LOW	53141_1	N	N]chr6:20600788]	53141_2	N	N]chr2:212763660]	SVTYPE=BND;POS=212763660;STRANDS=++:4;CIPOS=-9,8;CIEND=-9,8;CIPOS95=0,0;CIEND95=0,0;MATEID=53141_2;EVENT=53141;SU=4;PE=0;SR=4;ALG=PROD;AF=0.06637;NSAMP=1940;MSQ=38.44;AC=1941;AN=29246;NFAM=1871	SVTYPE=BND;POS=20600788;STRANDS=++:4;CIPOS=-9,8;CIEND=-9,8;CIPOS95=0,0;CIEND95=0,0;MATEID=53141_1;EVENT=53141;SECONDARY;SU=4;PE=0;SR=4;ALG=PROD;AF=0.06637;NSAMP=1940;MSQ=38.44;AC=1941;AN=29246;NFAM=1871
chr2	212763664	212764132	chr19	56721068	56721405	48230	4525.62	+	-	BND	LOW	48230_1	N	N[chr19:56721377[	48230_2	N	]chr2:212763674]N	SVTYPE=BND;POS=212763674;STRANDS=+-:30;IMPRECISE;CIPOS=-10,458;CIEND=-308,29;CIPOS95=-10,124;CIEND95=-24,24;MATEID=48230_2;EVENT=48230;SU=30;PE=30;SR=0;ALG=PROD;AF=0.003966;NSAMP=116;MSQ=25.95;AC=116;AN=29246;NFAM=116	SVTYPE=BND;POS=56721377;STRANDS=+-:30;IMPRECISE;CIPOS=-308,29;CIEND=-10,458;CIPOS95=-24,24;CIEND95=-10,124;MATEID=48230_1;EVENT=48230;SECONDARY;SU=30;PE=30;SR=0;ALG=PROD;AF=0.003966;NSAMP=116;MSQ=25.95;AC=116;AN=29246;NFAM=116
chr2	212763664	212764404	chr3	118588835	118589350	50159	4439.03	+	+	BND	LOW	50159_1	N	N]chr3:118588845]	50159_2	N	N]chr2:212763674]	SVTYPE=BND;POS=212763674;STRANDS=++:5;IMPRECISE;CIPOS=-10,730;CIEND=-10,505;CIPOS95=0,151;CIEND95=-2,113;MATEID=50159_2;EVENT=50159;SU=5;PE=5;SR=0;ALG=PROD;AF=0.006462;NSAMP=189;MSQ=11.7;AC=189;AN=29246;NFAM=187	SVTYPE=BND;POS=118588845;STRANDS=++:5;IMPRECISE;CIPOS=-10,505;CIEND=-10,730;CIPOS95=-2,113;CIEND95=0,151;MATEID=50159_1;EVENT=50159;SECONDARY;SU=5;PE=5;SR=0;ALG=PROD;AF=0.006462;NSAMP=189;MSQ=11.7;AC=189;AN=29246;NFAM=187
chr2	212763666	212763667	chr5	69118301	69118302	52276	32425.5	+	-	BND	LOW	52276_1	N	N[chr5:69118303[	52276_2	N	]chr2:212763667]N	SVTYPE=BND;POS=212763667;STRANDS=+-:3938;CIPOS=-1,0;CIEND=-1,0;CIPOS95=0,0;CIEND95=0,0;MATEID=52276_2;EVENT=52276;SU=3938;PE=3047;SR=891;ALG=PROD;AF=0.01638;NSAMP=479;MSQ=38.02;AC=479;AN=29246;NFAM=470	SVTYPE=BND;POS=69118303;STRANDS=+-:3938;CIPOS=-1,0;CIEND=-1,0;CIPOS95=0,0;CIEND95=0,0;MATEID=52276_1;EVENT=52276;SECONDARY;SU=3938;PE=3047;SR=891;ALG=PROD;AF=0.01638;NSAMP=479;MSQ=38.02;AC=479;AN=29246;NFAM=470
chr2	212763668	212763684	chr4	17580171	17580190	50787	300946.0	+	+	BND	LOW	50787_1	N	N]chr4:17580181]	50787_2	N	N]chr2:212763675]	SVTYPE=BND;POS=212763675;STRANDS=++:57;CIPOS=-7,9;CIEND=-10,9;CIPOS95=0,0;CIEND95=0,0;MATEID=50787_2;EVENT=50787;SU=57;PE=41;SR=16;ALG=PROD;AF=0.1818;NSAMP=5279;MSQ=37.17;AC=5318;AN=29246;NFAM=5056	SVTYPE=BND;POS=17580181;STRANDS=++:57;CIPOS=-10,9;CIEND=-7,9;CIPOS95=0,0;CIEND95=0,0;MATEID=50787_1;EVENT=50787;SECONDARY;SU=57;PE=41;SR=16;ALG=PROD;AF=0.1818;NSAMP=5279;MSQ=37.17;AC=5318;AN=29246;NFAM=5056
chr2	212766005	212766064	chr2	212766837	212766884	287300	1013.21	+	-	DEL	PASS	287300	N	<DEL>	.	.	.	SVTYPE=DEL;POS=212766035;SVLEN=-827;END=212766862;STRANDS=+-:47;CIPOS=-30,29;CIEND=-25,22;CIPOS95=0,0;CIEND95=0,0;SU=47;PE=26;SR=21;ALG=PROD;AF=3.419e-05;NSAMP=1;MSQ=557.57;AC=1;AN=29246;NFAM=1	.
chr2	212771259	212771757	chr19	54860430	54860837	48213	371.02	+	-	BND	LOW	48213_1	N	N[chr19:54860823[	48213_2	N	]chr2:212771266]N	SVTYPE=BND;POS=212771266;STRANDS=+-:54;IMPRECISE;CIPOS=-7,491;CIEND=-392,15;CIPOS95=-7,98;CIEND95=-71,15;MATEID=48213_2;EVENT=48213;SU=54;PE=54;SR=0;ALG=PROD;AF=0.0002393;NSAMP=7;MSQ=37.68;AC=7;AN=29246;NFAM=7	SVTYPE=BND;POS=54860823;STRANDS=+-:54;IMPRECISE;CIPOS=-392,15;CIEND=-7,491;CIPOS95=-71,15;CIEND95=-7,98;MATEID=48213_1;EVENT=48213;SECONDARY;SU=54;PE=54;SR=0;ALG=PROD;AF=0.0002393;NSAMP=7;MSQ=37.68;AC=7;AN=29246;NFAM=7
chr2	212772729	212772748	chr2	212784636	212784655	498827	153.71	-	+	DUP	PASS	498827	N	<DUP>	.	.	.	SVTYPE=DUP;POS=212772739;SVLEN=11907;END=212784646;STRANDS=-+:15;CIPOS=-10,9;CIEND=-10,9;CIPOS95=0,0;CIEND95=0,0;SU=15;PE=11;SR=4;ALG=PROD;AF=3.419e-05;NSAMP=1;MSQ=137.85;AC=1;AN=29246;NFAM=1	.
chr2	212774226	212774231	chr2	212774583	212774588	287301	969.04	+	-	BND	LOW	287301_1	N	N[chr2:212774587[	287301_2	N	]chr2:212774229]N	SVTYPE=BND;POS=212774229;STRANDS=+-:11;CIPOS=-3,2;CIEND=-3,2;CIPOS95=0,0;CIEND95=0,0;MATEID=287301_2;EVENT=287301;SU=11;PE=0;SR=11;ALG=PROD;AF=0.000718;NSAMP=21;MSQ=43.69;RECLASSIFIED;AC=21;AN=29246;NFAM=21	SVTYPE=BND;POS=212774587;STRANDS=+-:11;CIPOS=-3,2;CIEND=-3,2;CIPOS95=0,0;CIEND95=0,0;MATEID=287301_1;EVENT=287301;SECONDARY;SU=11;PE=0;SR=11;ALG=PROD;AF=0.000718;NSAMP=21;MSQ=43.69;RECLASSIFIED;AC=21;AN=29246;NFAM=21
chr2	212788908	212789669	chr2	212880062	212880784	498828	2105.15	-	+	BND	LOW	498828_1	N	]chr2:212880175]N	498828_2	N	N[chr2:212789539[	SVTYPE=BND;POS=212789539;STRANDS=-+:209;IMPRECISE;CIPOS=-630,131;CIEND=-113,609;CIPOS95=-64,64;CIEND95=-47,47;MATEID=498828_2;EVENT=498828;SU=209;PE=209;SR=0;ALG=SUM;AF=0.0002052;NSAMP=6;MSQ=58.9;RECLASSIFIED;AC=6;AN=29246;NFAM=6	SVTYPE=BND;POS=212880175;STRANDS=-+:209;IMPRECISE;CIPOS=-113,609;CIEND=-630,131;CIPOS95=-47,47;CIEND95=-64,64;MATEID=498828_1;EVENT=498828;SECONDARY;SU=209;PE=209;SR=0;ALG=SUM;AF=0.0002052;NSAMP=6;MSQ=58.9;RECLASSIFIED;AC=6;AN=29246;NFAM=6
chr2	212789120	212789673	chr2	212879254	212879730	287303	14.85	+	-	BND	LOW	287303_1	N	N[chr2:212879722[	287303_2	N	]chr2:212789130]N	SVTYPE=BND;POS=212789130;STRANDS=+-:5;IMPRECISE;CIPOS=-10,543;CIEND=-467,9;CIPOS95=0,174;CIEND95=-141,2;MATEID=287303_2;EVENT=287303;SU=5;PE=5;SR=0;ALG=PROD;AF=3.419e-05;NSAMP=1;MSQ=14.85;RECLASSIFIED;AC=1;AN=29246;NFAM=1	SVTYPE=BND;POS=212879722;STRANDS=+-:5;IMPRECISE;CIPOS=-467,9;CIEND=-10,543;CIPOS95=-141,2;CIEND95=0,174;MATEID=287303_1;EVENT=287303;SECONDARY;SU=5;PE=5;SR=0;ALG=PROD;AF=3.419e-05;NSAMP=1;MSQ=14.85;RECLASSIFIED;AC=1;AN=29246;NFAM=1
chr2	212789899	212790211	chr2	212880158	212880435	287304	4575.96	+	-	BND	LOW	287304_1	N	N[chr2:212880420[	287304_2	N	]chr2:212789914]N	SVTYPE=BND;POS=212789914;STRANDS=+-:226;IMPRECISE;CIPOS=-15,297;CIEND=-261,16;CIPOS95=-4,4;CIEND95=-3,3;MATEID=287304_2;EVENT=287304;SU=226;PE=226;SR=0;ALG=PROD;AF=0.0001368;NSAMP=4;MSQ=104.01;RECLASSIFIED;AC=4;AN=29246;NFAM=4	SVTYPE=BND;POS=212880420;STRANDS=+-:226;IMPRECISE;CIPOS=-261,16;CIEND=-15,297;CIPOS95=-3,3;CIEND95=-4,4;MATEID=287304_1;EVENT=287304;SECONDARY;SU=226;PE=226;SR=0;ALG=PROD;AF=0.0001368;NSAMP=4;MSQ=104.01;RECLASSIFIED;AC=4;AN=29246;NFAM=4
chr2	212798697	212798964	chr3	160020055	160020518	50399	1378.33	-	+	BND	LOW	50399_1	N	]chr3:160020067]N	50399_2	N	N[chr2:212798936[	SVTYPE=BND;POS=212798936;STRANDS=-+:32;IMPRECISE;CIPOS=-238,29;CIEND=-12,451;CIPOS95=-21,21;CIEND95=-12,95;MATEID=50399_2;EVENT=50399;SU=32;PE=32;SR=0;ALG=PROD;AF=0.00171;NSAMP=50;MSQ=20.74;AC=50;AN=29246;NFAM=50	SVTYPE=BND;POS=160020067;STRANDS=-+:32;IMPRECISE;CIPOS=-12,451;CIEND=-238,29;CIPOS95=-12,95;CIEND95=-21,21;MATEID=50399_1;EVENT=50399;SECONDARY;SU=32;PE=32;SR=0;ALG=PROD;AF=0.00171;NSAMP=50;MSQ=20.74;AC=50;AN=29246;NFAM=50
chr2	212798972	212799028	chr3	17148663	17148722	49523	1.38501e+06	+	+	BND	LOW	49523_1	N	N]chr3:17148693]	49523_2	N	N]chr2:212799001]	SVTYPE=BND;POS=212799001;STRANDS=++:12;IMPRECISE;CIPOS=-29,27;CIEND=-30,29;CIPOS95=-1,1;CIEND95=0,0;MATEID=49523_2;EVENT=49523;SU=12;PE=6;SR=6;ALG=PROD;AF=0.3902;NSAMP=10361;MSQ=80.37;AC=11411;AN=29246;NFAM=9663	SVTYPE=BND;POS=17148693;STRANDS=++:12;IMPRECISE;CIPOS=-30,29;CIEND=-29,27;CIPOS95=0,0;CIEND95=-1,1;MATEID=49523_1;EVENT=49523;SECONDARY;SU=12;PE=6;SR=6;ALG=PROD;AF=0.3902;NSAMP=10361;MSQ=80.37;AC=11411;AN=29246;NFAM=9663
chr2	212799001	212799057	chr3	24813593	24813659	49561	2353.26	+	+	BND	LOW	49561_1	N	N]chr3:24813619]	49561_2	N	N]chr2:212799008]	SVTYPE=BND;POS=212799008;STRANDS=++:63;IMPRECISE;CIPOS=-7,49;CIEND=-26,40;CIPOS95=-3,3;CIEND95=-4,4;MATEID=49561_2;EVENT=49561;SU=63;PE=62;SR=1;ALG=PROD;AF=0.002462;NSAMP=72;MSQ=21.24;AC=72;AN=29246;NFAM=72	SVTYPE=BND;POS=24813619;STRANDS=++:63;IMPRECISE;CIPOS=-26,40;CIEND=-7,49;CIPOS95=-4,4;CIEND95=-3,3;MATEID=49561_1;EVENT=49561;SECONDARY;SU=63;PE=62;SR=1;ALG=PROD;AF=0.002462;NSAMP=72;MSQ=21.24;AC=72;AN=29246;NFAM=72
chr2	212800564	212800570	chr2	212800892	212800909	287305	660.33	+	-	BND	LOW	287305_1	N	N[chr2:212800901[	287305_2	N	]chr2:212800568]N	SVTYPE=BND;POS=212800568;STRANDS=+-:12;CIPOS=-4,2;CIEND=-8,9;CIPOS95=0,0;CIEND95=0,0;MATEID=287305_2;EVENT=287305;SU=12;PE=1;SR=11;ALG=PROD;AF=0.0004787;NSAMP=14;MSQ=13.56;RECLASSIFIED;AC=14;AN=29246;NFAM=14	SVTYPE=BND;POS=212800901;STRANDS=+-:12;CIPOS=-8,9;CIEND=-4,2;CIPOS95=0,0;CIEND95=0,0;MATEID=287305_1;EVENT=287305;SECONDARY;SU=12;PE=1;SR=11;ALG=PROD;AF=0.0004787;NSAMP=14;MSQ=13.56;RECLASSIFIED;AC=14;AN=29246;NFAM=14
chr2	212819172	212819176	chr2	212819263	212819282	287307	392.71	+	-	BND	PASS	287307_1	N	N[chr2:212819274[	287307_2	N	]chr2:212819175]N	SVTYPE=BND;POS=212819175;STRANDS=+-:15;CIPOS=-3,1;CIEND=-10,9;CIPOS95=0,0;CIEND95=0,0;MATEID=287307_2;EVENT=287307;SU=15;PE=0;SR=15;ALG=PROD;AF=3.419e-05;NSAMP=1;MSQ=392.69;RECLASSIFIED;AC=1;AN=29246;NFAM=1	SVTYPE=BND;POS=212819274;STRANDS=+-:15;CIPOS=-10,9;CIEND=-3,1;CIPOS95=0,0;CIEND95=0,0;MATEID=287307_1;EVENT=287307;SECONDARY;SU=15;PE=0;SR=15;ALG=PROD;AF=3.419e-05;NSAMP=1;MSQ=392.69;RECLASSIFIED;AC=1;AN=29246;NFAM=1
chr2	212864027	212864449	chr5	55105653	55106005	52180	831.33	-	-	BND	LOW	52180_1	N	[chr5:55105997[N	52180_2	N	[chr2:212864441[N	SVTYPE=BND;POS=212864441;STRANDS=--:5;IMPRECISE;CIPOS=-413,9;CIEND=-343,9;CIPOS95=-117,0;CIEND95=-59,3;MATEID=52180_2;EVENT=52180;SU=5;PE=5;SR=0;ALG=PROD;AF=0.001197;NSAMP=35;MSQ=18.38;AC=35;AN=29246;NFAM=35	SVTYPE=BND;POS=55105997;STRANDS=--:5;IMPRECISE;CIPOS=-343,9;CIEND=-413,9;CIPOS95=-59,3;CIEND95=-117,0;MATEID=52180_1;EVENT=52180;SECONDARY;SU=5;PE=5;SR=0;ALG=PROD;AF=0.001197;NSAMP=35;MSQ=18.38;AC=35;AN=29246;NFAM=35
chr2	212864220	212865001	chr5	55106081	55106945	52181	3844.41	+	+	BND	LOW	52181_1	N	N]chr5:55106162]	52181_2	N	N]chr2:212864354]	SVTYPE=BND;POS=212864354;STRANDS=++:36,--:2;IMPRECISE;CIPOS=-134,647;CIEND=-81,783;CIPOS95=-134,168;CIEND95=-81,154;MATEID=52181_2;EVENT=52181;SU=38;PE=38;SR=0;ALG=SUM;AF=0.003043;NSAMP=89;MSQ=32.78;AC=89;AN=29246;NFAM=89	SVTYPE=BND;POS=55106162;STRANDS=++:36,--:2;IMPRECISE;CIPOS=-81,783;CIEND=-134,647;CIPOS95=-81,154;CIEND95=-134,168;MATEID=52181_1;EVENT=52181;SECONDARY;SU=38;PE=38;SR=0;ALG=SUM;AF=0.003043;NSAMP=89;MSQ=32.78;AC=89;AN=29246;NFAM=89
chr2	212869057	212869065	chr2	212873741	212873748	287308	416.61	+	-	DEL	PASS	287308	N	<DEL>	.	.	.	SVTYPE=DEL;POS=212869061;SVLEN=-4685;END=212873746;STRANDS=+-:19;CIPOS=-4,4;CIEND=-5,2;CIPOS95=0,0;CIEND95=0,0;SU=19;PE=12;SR=7;ALG=PROD;AF=3.419e-05;NSAMP=1;MSQ=416.61;AC=1;AN=29246;NFAM=1	.
chr2	212879489	212880002	chr2	213403855	213404381	498829	67.35	-	+	BND	LOW	498829_1	N	]chr2:213403865]N	498829_2	N	N[chr2:212879994[	SVTYPE=BND;POS=212879994;STRANDS=-+:5;IMPRECISE;CIPOS=-504,9;CIEND=-10,516;CIPOS95=-163,1;CIEND95=-1,179;MATEID=498829_2;EVENT=498829;SU=5;PE=5;SR=0;ALG=PROD;AF=0.0001026;NSAMP=3;MSQ=14.74;RECLASSIFIED;AC=3;AN=29246;NFAM=3	SVTYPE=BND;POS=213403865;STRANDS=-+:5;IMPRECISE;CIPOS=-10,516;CIEND=-504,9;CIPOS95=-1,179;CIEND95=-163,1;MATEID=498829_1;EVENT=498829;SECONDARY;SU=5;PE=5;SR=0;ALG=PROD;AF=0.0001026;NSAMP=3;MSQ=14.74;RECLASSIFIED;AC=3;AN=29246;NFAM=3
chr2	212879785	212880230	chr2	213403115	213403701	287309	124.25	+	-	BND	LOW	287309_1	N	N[chr2:213403673[	287309_2	N	]chr2:212879815]N	SVTYPE=BND;POS=212879815;STRANDS=+-:12;IMPRECISE;CIPOS=-30,415;CIEND=-557,29;CIPOS95=-30,53;CIEND95=-118,29;MATEID=287309_2;EVENT=287309;SU=12;PE=12;SR=0;ALG=PROD;AF=0.0001026;NSAMP=3;MSQ=40.77;RECLASSIFIED;AC=3;AN=29246;NFAM=3	SVTYPE=BND;POS=213403673;STRANDS=+-:12;IMPRECISE;CIPOS=-557,29;CIEND=-30,415;CIPOS95=-118,29;CIEND95=-30,53;MATEID=287309_1;EVENT=287309;SECONDARY;SU=12;PE=12;SR=0;ALG=PROD;AF=0.0001026;NSAMP=3;MSQ=40.77;RECLASSIFIED;AC=3;AN=29246;NFAM=3
chr2	212886530	212886588	chr2	212889222	212889266	287310	1450.73	+	-	DEL	PASS	287310	N	<DEL>	.	.	.	SVTYPE=DEL;POS=212886560;SVLEN=-2685;END=212889245;STRANDS=+-:58;CIPOS=-30,28;CIEND=-23,21;CIPOS95=0,0;CIEND95=0,0;SU=58;PE=39;SR=19;ALG=PROD;AF=6.839e-05;NSAMP=2;MSQ=725.37;AC=2;AN=29246;NFAM=2	.
chr2	212916883	212916885	chr2	212931197	212931200	498832	403.26	-	+	DUP	PASS	498832	N	<DUP>	.	.	.	SVTYPE=DUP;POS=212916885;SVLEN=14314;END=212931199;STRANDS=-+:35;CIPOS=-2,0;CIEND=-2,1;CIPOS95=0,0;CIEND95=0,0;SU=35;PE=21;SR=14;ALG=PROD;AF=6.839e-05;NSAMP=1;MSQ=402.73;AC=2;AN=29246;NFAM=1	.
chr2	212938674	212939080	chr2	212939489	212939925	578169	225.67	+	+	INV	LOW	578169	N	<INV>	.	.	.	SVTYPE=INV;POS=212938724;SVLEN=815;END=212939539;STRANDS=++:4,--:1;IMPRECISE;CIPOS=-50,356;CIEND=-50,386;CIPOS95=-50,77;CIEND95=-50,81;SU=5;PE=5;SR=0;ALG=PROD;AF=0.0003077;NSAMP=9;MSQ=24.33;RETAINED;AC=9;AN=29246;NFAM=9	.
chr2	212952080	212952099	chr7	151310004	151310023	55223	29.84	-	-	BND	LOW	55223_1	N	[chr7:151310015[N	55223_2	N	[chr2:212952091[N	SVTYPE=BND;POS=212952091;STRANDS=--:5;CIPOS=-10,9;CIEND=-10,9;CIPOS95=0,0;CIEND95=0,0;MATEID=55223_2;EVENT=55223;SU=5;PE=0;SR=5;ALG=PROD;AF=3.419e-05;NSAMP=1;MSQ=29.74;AC=1;AN=29246;NFAM=1	SVTYPE=BND;POS=151310015;STRANDS=--:5;CIPOS=-10,9;CIEND=-10,9;CIPOS95=0,0;CIEND95=0,0;MATEID=55223_1;EVENT=55223;SECONDARY;SU=5;PE=0;SR=5;ALG=PROD;AF=3.419e-05;NSAMP=1;MSQ=29.74;AC=1;AN=29246;NFAM=1
chr2	212974226	212974277	chr2	212974285	212974336	287312	530.25	+	-	BND	PASS	287312_1	N	N[chr2:212974312[	287312_2	N	]chr2:212974252]N	SVTYPE=BND;POS=212974252;STRANDS=+-:16;CIPOS=-26,25;CIEND=-26,25;CIPOS95=0,0;CIEND95=0,0;MATEID=287312_2;EVENT=287312;SU=16;PE=0;SR=16;ALG=PROD;AF=6.839e-05;NSAMP=2;MSQ=263.79;RECLASSIFIED;AC=2;AN=29246;NFAM=2	SVTYPE=BND;POS=212974312;STRANDS=+-:16;CIPOS=-26,25;CIEND=-26,25;CIPOS95=0,0;CIEND95=0,0;MATEID=287312_1;EVENT=287312;SECONDARY;SU=16;PE=0;SR=16;ALG=PROD;AF=6.839e-05;NSAMP=2;MSQ=263.79;RECLASSIFIED;AC=2;AN=29246;NFAM=2
chr2	212992481	212992540	chr17	47144863	47144922	46701	462.99	+	+	BND	LOW	46701_1	N	N]chr17:47144893]	46701_2	N	N]chr2:212992511]	SVTYPE=BND;POS=212992511;STRANDS=++:17;CIPOS=-30,29;CIEND=-30,29;CIPOS95=0,0;CIEND95=0,0;MATEID=46701_2;EVENT=46701;SU=17;PE=0;SR=17;ALG=PROD;AF=0.0003077;NSAMP=9;MSQ=22.8;AC=9;AN=29246;NFAM=9	SVTYPE=BND;POS=47144893;STRANDS=++:17;CIPOS=-30,29;CIEND=-30,29;CIPOS95=0,0;CIEND95=0,0;MATEID=46701_1;EVENT=46701;SECONDARY;SU=17;PE=0;SR=17;ALG=PROD;AF=0.0003077;NSAMP=9;MSQ=22.8;AC=9;AN=29246;NFAM=9
chr2	213005122	213005128	chr2	213005440	213005446	287314	6063.66	+	-	BND	PASS	287314_1	N	N[chr2:213005444[	287314_2	N	]chr2:213005125]N	SVTYPE=BND;POS=213005125;STRANDS=+-:140;CIPOS=-3,3;CIEND=-3,3;CIPOS95=0,0;CIEND95=0,0;MATEID=287314_2;EVENT=287314;SU=140;PE=20;SR=120;ALG=PROD;AF=0.0006497;NSAMP=19;MSQ=302.82;RECLASSIFIED;AC=19;AN=29246;NFAM=19	SVTYPE=BND;POS=213005444;STRANDS=+-:140;CIPOS=-3,3;CIEND=-3,3;CIPOS95=0,0;CIEND95=0,0;MATEID=287314_1;EVENT=287314;SECONDARY;SU=140;PE=20;SR=120;ALG=PROD;AF=0.0006497;NSAMP=19;MSQ=302.82;RECLASSIFIED;AC=19;AN=29246;NFAM=19
chr2	213016685	213017021	chr4	56068957	56069309	51004	212.53	-	+	BND	LOW	51004_1	N	]chr4:56068961]N	51004_2	N	N[chr2:213017017[	SVTYPE=BND;POS=213017017;STRANDS=-+:10;IMPRECISE;CIPOS=-331,5;CIEND=-4,348;CIPOS95=-112,0;CIEND95=0,129;MATEID=51004_2;EVENT=51004;SU=10;PE=10;SR=0;ALG=PROD;AF=3.419e-05;NSAMP=1;MSQ=212.53;AC=1;AN=29246;NFAM=1	SVTYPE=BND;POS=56068961;STRANDS=-+:10;IMPRECISE;CIPOS=-4,348;CIEND=-331,5;CIPOS95=0,129;CIEND95=-112,0;MATEID=51004_1;EVENT=51004;SECONDARY;SU=10;PE=10;SR=0;ALG=PROD;AF=3.419e-05;NSAMP=1;MSQ=212.53;AC=1;AN=29246;NFAM=1
chr2	213017006	213017025	chr4	155467401	155467419	51626	38.44	-	-	BND	LOW	51626_1	N	[chr4:155467412[N	51626_2	N	[chr2:213017017[N	SVTYPE=BND;POS=213017017;STRANDS=--:18;CIPOS=-10,9;CIEND=-10,8;CIPOS95=0,0;CIEND95=0,0;MATEID=51626_2;EVENT=51626;SU=18;PE=7;SR=11;ALG=PROD;AF=3.419e-05;NSAMP=1;MSQ=38.44;AC=1;AN=29246;NFAM=1	SVTYPE=BND;POS=155467412;STRANDS=--:18;CIPOS=-10,8;CIEND=-10,9;CIPOS95=0,0;CIEND95=0,0;MATEID=51626_1;EVENT=51626;SECONDARY;SU=18;PE=7;SR=11;ALG=PROD;AF=3.419e-05;NSAMP=1;MSQ=38.44;AC=1;AN=29246;NFAM=1
chr2	213017014	213017016	chr13	91697463	91697481	44613	431.64	+	-	BND	PASS	44613_1	N	N[chr13:91697474[	44613_2	N	]chr2:213017016]N	SVTYPE=BND;POS=213017016;STRANDS=+-:40;CIPOS=-2,0;CIEND=-10,8;CIPOS95=0,0;CIEND95=0,0;MATEID=44613_2;EVENT=44613;SU=40;PE=20;SR=20;ALG=PROD;AF=3.419e-05;NSAMP=1;MSQ=431.64;AC=1;AN=29246;NFAM=1	SVTYPE=BND;POS=91697474;STRANDS=+-:40;CIPOS=-10,8;CIEND=-2,0;CIPOS95=0,0;CIEND95=0,0;MATEID=44613_1;EVENT=44613;SECONDARY;SU=40;PE=20;SR=20;ALG=PROD;AF=3.419e-05;NSAMP=1;MSQ=431.64;AC=1;AN=29246;NFAM=1
chr2	213019392	213019411	chr2	213020846	213020850	287315	491.51	+	-	DEL	PASS	287315	N	<DEL>	.	.	.	SVTYPE=DEL;POS=213019402;SVLEN=-1447;END=213020849;STRANDS=+-:23;CIPOS=-10,9;CIEND=-3,1;CIPOS95=0,0;CIEND95=0,0;SU=23;PE=12;SR=11;ALG=PROD;AF=3.419e-05;NSAMP=1;MSQ=491.51;AC=1;AN=29246;NFAM=1	.
chr2	213030020	213030077	chr2	213030386	213030443	287316	1086.15	+	-	BND	LOW	287316_1	N	N[chr2:213030416[	287316_2	N	]chr2:213030049]N	SVTYPE=BND;POS=213030049;STRANDS=+-:15;CIPOS=-29,28;CIEND=-29,28;CIPOS95=0,0;CIEND95=0,0;MATEID=287316_2;EVENT=287316;SU=15;PE=5;SR=10;ALG=PROD;AF=0.0009233;NSAMP=27;MSQ=32.63;RECLASSIFIED;AC=27;AN=29244;NFAM=27	SVTYPE=BND;POS=213030416;STRANDS=+-:15;CIPOS=-29,28;CIEND=-29,28;CIPOS95=0,0;CIEND95=0,0;MATEID=287316_1;EVENT=287316;SECONDARY;SU=15;PE=5;SR=10;ALG=PROD;AF=0.0009233;NSAMP=27;MSQ=32.63;RECLASSIFIED;AC=27;AN=29244;NFAM=27
chr2	213055538	213055548	chr2	213055634	213055653	578170	263.13	+	+	INV	LOW	578170	N	<INV>	.	.	.	SVTYPE=INV;POS=213055548;SVLEN=96;END=213055644;STRANDS=++:3,--:1;IMPRECISE;CIPOS=-10,0;CIEND=-10,9;CIPOS95=-10,0;CIEND95=-1,1;SU=4;PE=2;SR=2;ALG=PROD;AF=0.0004447;NSAMP=12;MSQ=15.12;AC=13;AN=29234;NFAM=12	.
chr2	213057489	213057508	chr2	213059471	213059490	498833	201.46	-	+	BND	LOW	498833_1	N	]chr2:213059481]N	498833_2	N	N[chr2:213057500[	SVTYPE=BND;POS=213057500;STRANDS=-+:16;CIPOS=-10,9;CIEND=-10,9;CIPOS95=0,0;CIEND95=0,0;MATEID=498833_2;EVENT=498833;SU=16;PE=6;SR=10;ALG=PROD;AF=3.42e-05;NSAMP=1;MSQ=180.19;RECLASSIFIED;AC=1;AN=29244;NFAM=1	SVTYPE=BND;POS=213059481;STRANDS=-+:16;CIPOS=-10,9;CIEND=-10,9;CIPOS95=0,0;CIEND95=0,0;MATEID=498833_1;EVENT=498833;SECONDARY;SU=16;PE=6;SR=10;ALG=PROD;AF=3.42e-05;NSAMP=1;MSQ=180.19;RECLASSIFIED;AC=1;AN=29244;NFAM=1
chr2	213057738	213057757	chr2	213059474	213059493	287317	306.46	+	-	BND	PASS	287317_1	N	N[chr2:213059485[	287317_2	N	]chr2:213057748]N	SVTYPE=BND;POS=213057748;STRANDS=+-:16;CIPOS=-10,9;CIEND=-10,9;CIPOS95=0,0;CIEND95=0,0;MATEID=287317_2;EVENT=287317;SU=16;PE=9;SR=7;ALG=PROD;AF=3.419e-05;NSAMP=1;MSQ=290.49;RECLASSIFIED;AC=1;AN=29246;NFAM=1	SVTYPE=BND;POS=213059485;STRANDS=+-:16;CIPOS=-10,9;CIEND=-10,9;CIPOS95=0,0;CIEND95=0,0;MATEID=287317_1;EVENT=287317;SECONDARY;SU=16;PE=9;SR=7;ALG=PROD;AF=3.419e-05;NSAMP=1;MSQ=290.49;RECLASSIFIED;AC=1;AN=29246;NFAM=1
chr2	213076640	213076685	chr2	213083929	213083948	287319	1873.04	+	-	DEL	PASS	287319	N	<DEL>	.	.	.	SVTYPE=DEL;POS=213076663;SVLEN=-7276;END=213083939;STRANDS=+-:84;CIPOS=-23,22;CIEND=-10,9;CIPOS95=0,0;CIEND95=0,0;SU=84;PE=45;SR=39;ALG=PROD;AF=6.839e-05;NSAMP=2;MSQ=509.51;AC=2;AN=29246;NFAM=2	.
chr2	213076902	213077370	chr2	213077650	213078170	578171	14.98	+	+	BND	LOW	578171_1	N	N]chr2:213077660]	578171_2	N	N]chr2:213076912]	SVTYPE=BND;POS=213076912;STRANDS=++:4;IMPRECISE;CIPOS=-10,458;CIEND=-10,510;CIPOS95=-2,121;CIEND95=-1,155;MATEID=578171_2;EVENT=578171;SU=4;PE=4;SR=0;ALG=PROD;AF=3.419e-05;NSAMP=1;MSQ=14.98;AC=1;AN=29246;NFAM=1	SVTYPE=BND;POS=213077660;STRANDS=++:4;IMPRECISE;CIPOS=-10,510;CIEND=-10,458;CIPOS95=-1,155;CIEND95=-2,121;MATEID=578171_1;EVENT=578171;SECONDARY;SU=4;PE=4;SR=0;ALG=PROD;AF=3.419e-05;NSAMP=1;MSQ=14.98;AC=1;AN=29246;NFAM=1
chr2	213080150	213080207	chr16	63764285	63764342	46364	3314.36	-	-	BND	LOW	46364_1	N	[chr16:63764315[N	46364_2	N	[chr2:213080180[N	SVTYPE=BND;POS=213080180;STRANDS=--:13;CIPOS=-29,28;CIEND=-29,28;CIPOS95=0,0;CIEND95=0,0;MATEID=46364_2;EVENT=46364;SU=13;PE=0;SR=13;ALG=PROD;AF=0.002872;NSAMP=84;MSQ=20.88;AC=84;AN=29246;NFAM=82	SVTYPE=BND;POS=63764315;STRANDS=--:13;CIPOS=-29,28;CIEND=-29,28;CIPOS95=0,0;CIEND95=0,0;MATEID=46364_1;EVENT=46364;SECONDARY;SU=13;PE=0;SR=13;ALG=PROD;AF=0.002872;NSAMP=84;MSQ=20.88;AC=84;AN=29246;NFAM=82
chr2	213080150	213080207	chrY	11942473	11942530	58175	9388.91	-	+	BND	LOW	58175_1	N	]chrY:11942502]N	58175_2	N	N[chr2:213080180[	SVTYPE=BND;POS=213080180;STRANDS=-+:8;CIPOS=-29,28;CIEND=-29,28;CIPOS95=0,0;CIEND95=0,0;MATEID=58175_2;EVENT=58175;SU=8;PE=0;SR=8;ALG=PROD;AF=0.006907;NSAMP=202;MSQ=25.55;AC=202;AN=29246;NFAM=198	SVTYPE=BND;POS=11942502;STRANDS=-+:8;CIPOS=-29,28;CIEND=-29,28;CIPOS95=0,0;CIEND95=0,0;MATEID=58175_1;EVENT=58175;SECONDARY;SU=8;PE=0;SR=8;ALG=PROD;AF=0.006907;NSAMP=202;MSQ=25.55;AC=202;AN=29246;NFAM=198
chr2	213080170	213080187	chr17	48888293	48888310	47008	5429.23	-	-	BND	LOW	47008_1	N	[chr17:48888303[N	47008_2	N	[chr2:213080180[N	SVTYPE=BND;POS=213080180;STRANDS=--:31;CIPOS=-9,8;CIEND=-9,8;CIPOS95=0,0;CIEND95=0,0;MATEID=47008_2;EVENT=47008;SU=31;PE=0;SR=31;ALG=PROD;AF=0.004069;NSAMP=119;MSQ=23.48;AC=119;AN=29246;NFAM=116	SVTYPE=BND;POS=48888303;STRANDS=--:31;CIPOS=-9,8;CIEND=-9,8;CIPOS95=0,0;CIEND95=0,0;MATEID=47008_1;EVENT=47008;SECONDARY;SU=31;PE=0;SR=31;ALG=PROD;AF=0.004069;NSAMP=119;MSQ=23.48;AC=119;AN=29246;NFAM=116
chr2	213080179	213080179	chr14	36919611	36919612	44931	32265.2	-	-	BND	LOW	44931_1	N	[chr14:36919612[N	44931_2	N	[chr2:213080180[N	SVTYPE=BND;POS=213080180;STRANDS=--:2307;CIPOS=0,0;CIEND=0,1;CIPOS95=0,0;CIEND95=0,0;MATEID=44931_2;EVENT=44931;SU=2307;PE=0;SR=2307;ALG=PROD;AF=0.01457;NSAMP=426;MSQ=40.42;AC=426;AN=29246;NFAM=417	SVTYPE=BND;POS=36919612;STRANDS=--:2307;CIPOS=0,1;CIEND=0,0;CIPOS95=0,0;CIEND95=0,0;MATEID=44931_1;EVENT=44931;SECONDARY;SU=2307;PE=0;SR=2307;ALG=PROD;AF=0.01457;NSAMP=426;MSQ=40.42;AC=426;AN=29246;NFAM=417
chr2	213084356	213084373	chr17	75337907	75337924	47114	20.8	-	-	BND	LOW	47114_1	N	[chr17:75337917[N	47114_2	N	[chr2:213084366[N	SVTYPE=BND;POS=213084366;STRANDS=--:4;CIPOS=-9,8;CIEND=-9,8;CIPOS95=0,0;CIEND95=0,0;MATEID=47114_2;EVENT=47114;SU=4;PE=0;SR=4;ALG=PROD;AF=3.419e-05;NSAMP=1;MSQ=17.85;AC=1;AN=29246;NFAM=1	SVTYPE=BND;POS=75337917;STRANDS=--:4;CIPOS=-9,8;CIEND=-9,8;CIPOS95=0,0;CIEND95=0,0;MATEID=47114_1;EVENT=47114;SECONDARY;SU=4;PE=0;SR=4;ALG=PROD;AF=3.419e-05;NSAMP=1;MSQ=17.85;AC=1;AN=29246;NFAM=1
chr2	213086673	213086724	chr2	213090151	213090166	287320	2703.58	+	-	DEL	PASS	287320	N	<DEL>	.	.	.	SVTYPE=DEL;POS=213086699;SVLEN=-3462;END=213090161;STRANDS=+-:79;CIPOS=-26,25;CIEND=-10,5;CIPOS95=0,0;CIEND95=0,0;SU=79;PE=56;SR=23;ALG=PROD;AF=6.839e-05;NSAMP=2;MSQ=818.42;AC=2;AN=29246;NFAM=2	.
chr2	213124190	213124289	chr2	213124253	213124382	287322	3250.95	+	-	BND	PASS	287322_1	N	N[chr2:213124334[	287322_2	N	]chr2:213124240]N	SVTYPE=BND;POS=213124240;STRANDS=+-:115;IMPRECISE;CIPOS=-50,49;CIEND=-80,49;CIPOS95=-6,6;CIEND95=-52,49;MATEID=287322_2;EVENT=287322;SU=115;PE=0;SR=115;ALG=SUM;AF=0.0003419;NSAMP=10;MSQ=263.88;RECLASSIFIED;AC=10;AN=29246;NFAM=10	SVTYPE=BND;POS=213124334;STRANDS=+-:115;IMPRECISE;CIPOS=-80,49;CIEND=-50,49;CIPOS95=-52,49;CIEND95=-6,6;MATEID=287322_1;EVENT=287322;SECONDARY;SU=115;PE=0;SR=115;ALG=SUM;AF=0.0003419;NSAMP=10;MSQ=263.88;RECLASSIFIED;AC=10;AN=29246;NFAM=10
chr2	213124236	213124295	chr16	2164109	2164168	45965	278.4	-	-	BND	LOW	45965_1	N	[chr16:2164140[N	45965_2	N	[chr2:213124267[N	SVTYPE=BND;POS=213124267;STRANDS=--:5;CIPOS=-30,29;CIEND=-30,29;CIPOS95=0,0;CIEND95=0,0;MATEID=45965_2;EVENT=45965;SU=5;PE=0;SR=5;ALG=PROD;AF=0.0004445;NSAMP=13;MSQ=11.85;AC=13;AN=29246;NFAM=13	SVTYPE=BND;POS=2164140;STRANDS=--:5;CIPOS=-30,29;CIEND=-30,29;CIPOS95=0,0;CIEND95=0,0;MATEID=45965_1;EVENT=45965;SECONDARY;SU=5;PE=0;SR=5;ALG=PROD;AF=0.0004445;NSAMP=13;MSQ=11.85;AC=13;AN=29246;NFAM=13
chr2	213124269	213124281	chr10	73786321	73786332	42231	23.78	-	-	BND	LOW	42231_1	N	[chr10:73786328[N	42231_2	N	[chr2:213124277[N	SVTYPE=BND;POS=213124277;STRANDS=--:6;CIPOS=-7,5;CIEND=-6,5;CIPOS95=0,0;CIEND95=0,0;MATEID=42231_2;EVENT=42231;SU=6;PE=0;SR=6;ALG=PROD;AF=3.419e-05;NSAMP=1;MSQ=23.75;AC=1;AN=29246;NFAM=1	SVTYPE=BND;POS=73786328;STRANDS=--:6;CIPOS=-6,5;CIEND=-7,5;CIPOS95=0,0;CIEND95=0,0;MATEID=42231_1;EVENT=42231;SECONDARY;SU=6;PE=0;SR=6;ALG=PROD;AF=3.419e-05;NSAMP=1;MSQ=23.75;AC=1;AN=29246;NFAM=1
chr2	213124280	213124289	chr22	22217197	22217206	49179	23248.7	+	+	BND	LOW	49179_1	N	N]chr22:22217202]	49179_2	N	N]chr2:213124285]	SVTYPE=BND;POS=213124285;STRANDS=++:143;CIPOS=-5,4;CIEND=-5,4;CIPOS95=0,0;CIEND95=0,0;MATEID=49179_2;EVENT=49179;SU=143;PE=0;SR=143;ALG=PROD;AF=0.02089;NSAMP=611;MSQ=25.41;AC=611;AN=29246;NFAM=604	SVTYPE=BND;POS=22217202;STRANDS=++:143;CIPOS=-5,4;CIEND=-5,4;CIPOS95=0,0;CIEND95=0,0;MATEID=49179_1;EVENT=49179;SECONDARY;SU=143;PE=0;SR=143;ALG=PROD;AF=0.02089;NSAMP=611;MSQ=25.41;AC=611;AN=29246;NFAM=604
chr2	213170623	213170672	chr2	213181747	213181796	287325	449.48	+	-	DEL	PASS	287325	N	<DEL>	.	.	.	SVTYPE=DEL;POS=213170648;SVLEN=-11125;END=213181773;STRANDS=+-:24;CIPOS=-25,24;CIEND=-26,23;CIPOS95=0,0;CIEND95=0,0;SU=24;PE=12;SR=12;ALG=PROD;AF=6.839e-05;NSAMP=2;MSQ=224.74;AC=2;AN=29246;NFAM=2	.
chr2	213176780	213176799	chr2	213177703	213177722	287326	419.59	+	-	DEL	PASS	287326	N	<DEL>	.	.	.	SVTYPE=DEL;POS=213176790;SVLEN=-923;END=213177713;STRANDS=+-:18;CIPOS=-10,9;CIEND=-10,9;CIPOS95=0,0;CIEND95=0,0;SU=18;PE=10;SR=8;ALG=PROD;AF=3.419e-05;NSAMP=1;MSQ=419.56;AC=1;AN=29246;NFAM=1	.
chr2	213190348	213190531	chr2	213191412	213191635	498834	4674.97	-	+	BND	LOW	498834_1	N	]chr2:213191422]N	498834_2	N	N[chr2:213190522[	SVTYPE=BND;POS=213190522;STRANDS=-+:444;IMPRECISE;CIPOS=-173,10;CIEND=-10,213;CIPOS95=-4,4;CIEND95=-2,2;MATEID=498834_2;EVENT=498834;SU=444;PE=444;SR=0;ALG=PROD;AF=0.0009232;NSAMP=27;MSQ=79.57;RECLASSIFIED;AC=27;AN=29246;NFAM=26	SVTYPE=BND;POS=213191422;STRANDS=-+:444;IMPRECISE;CIPOS=-10,213;CIEND=-173,10;CIPOS95=-2,2;CIEND95=-4,4;MATEID=498834_1;EVENT=498834;SECONDARY;SU=444;PE=444;SR=0;ALG=PROD;AF=0.0009232;NSAMP=27;MSQ=79.57;RECLASSIFIED;AC=27;AN=29246;NFAM=26
chr2	213190623	213190921	chr2	213198895	213199266	287328	194.62	+	-	DEL	PASS	287328	N	<DEL>	.	.	.	SVTYPE=DEL;POS=213190653;SVLEN=-8584;END=213199237;STRANDS=+-:14;IMPRECISE;CIPOS=-30,268;CIEND=-342,29;CIPOS95=-28,28;CIEND95=-63,29;SU=14;PE=14;SR=0;ALG=PROD;AF=3.419e-05;NSAMP=1;MSQ=164.75;AC=1;AN=29246;NFAM=1	.
chr2	213194178	213194185	chr4	151409174	151409179	51608	134.63	+	-	BND	LOW	51608_1	N	N[chr4:151409179[	51608_2	N	]chr2:213194182]N	SVTYPE=BND;POS=213194182;STRANDS=+-:18;CIPOS=-4,3;CIEND=-4,1;CIPOS95=0,0;CIEND95=0,0;MATEID=51608_2;EVENT=51608;SU=18;PE=10;SR=8;ALG=PROD;AF=3.419e-05;NSAMP=1;MSQ=134.63;AC=1;AN=29246;NFAM=1	SVTYPE=BND;POS=151409179;STRANDS=+-:18;CIPOS=-4,1;CIEND=-4,3;CIPOS95=0,0;CIEND95=0,0;MATEID=51608_1;EVENT=51608;SECONDARY;SU=18;PE=10;SR=8;ALG=PROD;AF=3.419e-05;NSAMP=1;MSQ=134.63;AC=1;AN=29246;NFAM=1
chr2	213194352	213194371	chr19	3053679	3053698	47678	329.57	-	+	BND	PASS	47678_1	N	]chr19:3053689]N	47678_2	N	N[chr2:213194363[	SVTYPE=BND;POS=213194363;STRANDS=-+:19;CIPOS=-10,9;CIEND=-10,9;CIPOS95=0,0;CIEND95=0,0;MATEID=47678_2;EVENT=47678;SU=19;PE=10;SR=9;ALG=PROD;AF=3.419e-05;NSAMP=1;MSQ=329.57;AC=1;AN=29246;NFAM=1	SVTYPE=BND;POS=3053689;STRANDS=-+:19;CIPOS=-10,9;CIEND=-10,9;CIPOS95=0,0;CIEND95=0,0;MATEID=47678_1;EVENT=47678;SECONDARY;SU=19;PE=10;SR=9;ALG=PROD;AF=3.419e-05;NSAMP=1;MSQ=329.57;AC=1;AN=29246;NFAM=1
chr2	213194370	213194809	chr19	3052429	3052918	47677	71.82	+	-	BND	LOW	47677_1	N	N[chr19:3052910[	47677_2	N	]chr2:213194378]N	SVTYPE=BND;POS=213194378;STRANDS=+-:6;IMPRECISE;CIPOS=-8,431;CIEND=-480,9;CIPOS95=0,148;CIEND95=-128,1;MATEID=47677_2;EVENT=47677;SU=6;PE=6;SR=0;ALG=PROD;AF=3.419e-05;NSAMP=1;MSQ=71.82;AC=1;AN=29246;NFAM=1	SVTYPE=BND;POS=3052910;STRANDS=+-:6;IMPRECISE;CIPOS=-480,9;CIEND=-8,431;CIPOS95=-128,1;CIEND95=0,148;MATEID=47677_1;EVENT=47677;SECONDARY;SU=6;PE=6;SR=0;ALG=PROD;AF=3.419e-05;NSAMP=1;MSQ=71.82;AC=1;AN=29246;NFAM=1
chr2	213197520	213197524	chr2	213204803	213204808	287329	8673.85	+	-	BND	PASS	287329_1	N	N[chr2:213204808[	287329_2	N	]chr2:213197522]N	SVTYPE=BND;POS=213197522;STRANDS=+-:346;CIPOS=-2,2;CIEND=-4,1;CIPOS95=0,0;CIEND95=0,0;MATEID=287329_2;EVENT=287329;SU=346;PE=230;SR=116;ALG=PROD;AF=0.0005129;NSAMP=15;MSQ=516.14;RECLASSIFIED;AC=15;AN=29246;NFAM=13	SVTYPE=BND;POS=213204808;STRANDS=+-:346;CIPOS=-4,1;CIEND=-2,2;CIPOS95=0,0;CIEND95=0,0;MATEID=287329_1;EVENT=287329;SECONDARY;SU=346;PE=230;SR=116;ALG=PROD;AF=0.0005129;NSAMP=15;MSQ=516.14;RECLASSIFIED;AC=15;AN=29246;NFAM=13
chr2	213208751	213208756	chr2	213216591	213216594	287330	698.81	+	-	DEL	PASS	287330	N	<DEL>	.	.	.	SVTYPE=DEL;POS=213208754;SVLEN=-7840;END=213216594;STRANDS=+-:29;CIPOS=-3,2;CIEND=-3,0;CIPOS95=0,0;CIEND95=0,0;SU=29;PE=17;SR=12;ALG=PROD;AF=3.419e-05;NSAMP=1;MSQ=698.28;AC=1;AN=29246;NFAM=1	.
chr2	213209703	213209800	chr4	165575120	165575217	51698	239334.0	-	+	BND	LOW	51698_1	N	]chr4:165575169]N	51698_2	N	N[chr2:213209753[	SVTYPE=BND;POS=213209753;STRANDS=-+:4;CIPOS=-49,48;CIEND=-49,48;CIPOS95=0,0;CIEND95=0,0;MATEID=51698_2;EVENT=51698;SU=4;PE=0;SR=4;ALG=PROD;AF=0.1448;NSAMP=4171;MSQ=37.1;AC=4234;AN=29246;NFAM=3999	SVTYPE=BND;POS=165575169;STRANDS=-+:4;CIPOS=-49,48;CIEND=-49,48;CIPOS95=0,0;CIEND95=0,0;MATEID=51698_1;EVENT=51698;SECONDARY;SU=4;PE=0;SR=4;ALG=PROD;AF=0.1448;NSAMP=4171;MSQ=37.1;AC=4234;AN=29246;NFAM=3999
chr2	213209768	213209785	chr11	61653318	61653335	42696	120130.0	-	+	BND	LOW	42696_1	N	]chr11:61653327]N	42696_2	N	N[chr2:213209778[	SVTYPE=BND;POS=213209778;STRANDS=-+:4;CIPOS=-9,8;CIEND=-9,8;CIPOS95=0,0;CIEND95=0,0;MATEID=42696_2;EVENT=42696;SU=4;PE=0;SR=4;ALG=PROD;AF=0.09194;NSAMP=2672;MSQ=27.08;AC=2689;AN=29246;NFAM=2573	SVTYPE=BND;POS=61653327;STRANDS=-+:4;CIPOS=-9,8;CIEND=-9,8;CIPOS95=0,0;CIEND95=0,0;MATEID=42696_1;EVENT=42696;SECONDARY;SU=4;PE=0;SR=4;ALG=PROD;AF=0.09194;NSAMP=2672;MSQ=27.08;AC=2689;AN=29246;NFAM=2573
chr2	213211161	213211167	chr2	213212536	213212555	287331	470.53	+	-	DEL	PASS	287331	N	<DEL>	.	.	.	SVTYPE=DEL;POS=213211164;SVLEN=-1382;END=213212546;STRANDS=+-:19;CIPOS=-3,3;CIEND=-10,9;CIPOS95=0,0;CIEND95=0,0;SU=19;PE=10;SR=9;ALG=PROD;AF=3.419e-05;NSAMP=1;MSQ=470.53;AC=1;AN=29246;NFAM=1	.
chr2	213215814	213215833	chr2	213216535	213216551	287332	545.25	+	-	DEL	PASS	287332	N	<DEL>	.	.	.	SVTYPE=DEL;POS=213215824;SVLEN=-718;END=213216542;STRANDS=+-:22;CIPOS=-10,9;CIEND=-7,9;CIPOS95=0,0;CIEND95=0,0;SU=22;PE=12;SR=10;ALG=PROD;AF=3.419e-05;NSAMP=1;MSQ=527.58;AC=1;AN=29246;NFAM=1	.
chr2	213218756	213218807	chr18	5307703	5307754	47209	78.96	+	+	BND	LOW	47209_1	N	N]chr18:5307729]	47209_2	N	N]chr2:213218782]	SVTYPE=BND;POS=213218782;STRANDS=++:6;CIPOS=-26,25;CIEND=-26,25;CIPOS95=0,0;CIEND95=0,0;MATEID=47209_2;EVENT=47209;SU=6;PE=0;SR=6;ALG=PROD;AF=3.419e-05;NSAMP=1;MSQ=44.77;AC=1;AN=29246;NFAM=1	SVTYPE=BND;POS=5307729;STRANDS=++:6;CIPOS=-26,25;CIEND=-26,25;CIPOS95=0,0;CIEND95=0,0;MATEID=47209_1;EVENT=47209;SECONDARY;SU=6;PE=0;SR=6;ALG=PROD;AF=3.419e-05;NSAMP=1;MSQ=44.77;AC=1;AN=29246;NFAM=1
chr2	213231612	213231622	chr2	213231687	213231706	287333	213.17	+	-	DEL	PASS	287333	N	<DEL>	.	.	.	SVTYPE=DEL;POS=213231618;SVLEN=-79;END=213231697;STRANDS=+-:8;CIPOS=-6,4;CIEND=-10,9;CIPOS95=0,0;CIEND95=0,0;SU=8;PE=1;SR=7;ALG=PROD;AF=3.42e-05;NSAMP=1;MSQ=200.82;AC=1;AN=29244;NFAM=1	.
chr2	213236805	213236805	chr2	213236939	213236939	287334	35997.4	+	-	BND	LOW	287334_1	N	N[chr2:213236940[	287334_2	N	]chr2:213236805]N	SVTYPE=BND;POS=213236805;STRANDS=+-:1424;CIPOS=0,0;CIEND=0,0;CIPOS95=0,0;CIEND95=0,0;MATEID=287334_2;EVENT=287334;SU=1424;PE=30;SR=1394;ALG=PROD;AF=0.004548;NSAMP=132;MSQ=209.02;RECLASSIFIED;AC=133;AN=29242;NFAM=129	SVTYPE=BND;POS=213236940;STRANDS=+-:1424;CIPOS=0,0;CIEND=0,0;CIPOS95=0,0;CIEND95=0,0;MATEID=287334_1;EVENT=287334;SECONDARY;SU=1424;PE=30;SR=1394;ALG=PROD;AF=0.004548;NSAMP=132;MSQ=209.02;RECLASSIFIED;AC=133;AN=29242;NFAM=129
chr2	213244053	213244064	chr2	213244124	213244135	287335	176.92	+	-	DEL	PASS	287335	N	<DEL>	.	.	.	SVTYPE=DEL;POS=213244059;SVLEN=-71;END=213244130;STRANDS=+-:6;CIPOS=-6,5;CIEND=-6,5;CIPOS95=0,0;CIEND95=0,0;SU=6;PE=0;SR=6;ALG=PROD;AF=3.419e-05;NSAMP=1;MSQ=176.78;AC=1;AN=29246;NFAM=1	.
chr2	213266820	213266839	chr2	213271397	213271407	287336	308.72	+	-	DEL	PASS	287336	N	<DEL>	.	.	.	SVTYPE=DEL;POS=213266830;SVLEN=-4574;END=213271404;STRANDS=+-:13;CIPOS=-10,9;CIEND=-7,3;CIPOS95=0,0;CIEND95=0,0;SU=13;PE=7;SR=6;ALG=PROD;AF=3.419e-05;NSAMP=1;MSQ=308.72;AC=1;AN=29246;NFAM=1	.
chr2	213305794	213306373	chr4	49082325	49082984	50978	201521.0	-	-	BND	LOW	50978_1	N	[chr4:49082979[N	50978_2	N	[chr2:213306365[N	SVTYPE=BND;POS=213306365;STRANDS=--:4;IMPRECISE;CIPOS=-570,9;CIEND=-653,6;CIPOS95=-185,0;CIEND95=-226,0;MATEID=50978_2;EVENT=50978;SU=4;PE=4;SR=0;ALG=PROD;AF=0.14;NSAMP=4094;MSQ=30.6;AC=4094;AN=29246;NFAM=3992	SVTYPE=BND;POS=49082979;STRANDS=--:4;IMPRECISE;CIPOS=-653,6;CIEND=-570,9;CIPOS95=-226,0;CIEND95=-185,0;MATEID=50978_1;EVENT=50978;SECONDARY;SU=4;PE=4;SR=0;ALG=PROD;AF=0.14;NSAMP=4094;MSQ=30.6;AC=4094;AN=29246;NFAM=3992
chr2	213305851	213306373	chr3	146447420	146448073	50336	191173.0	-	+	BND	LOW	50336_1	N	]chr3:146447430]N	50336_2	N	N[chr2:213306365[	SVTYPE=BND;POS=213306365;STRANDS=-+:4;IMPRECISE;CIPOS=-513,9;CIEND=-10,643;CIPOS95=-176,1;CIEND95=-1,218;MATEID=50336_2;EVENT=50336;SU=4;PE=4;SR=0;ALG=PROD;AF=0.1367;NSAMP=3998;MSQ=29.8;AC=3998;AN=29246;NFAM=3884	SVTYPE=BND;POS=146447430;STRANDS=-+:4;IMPRECISE;CIPOS=-10,643;CIEND=-513,9;CIPOS95=-1,218;CIEND95=-176,1;MATEID=50336_1;EVENT=50336;SECONDARY;SU=4;PE=4;SR=0;ALG=PROD;AF=0.1367;NSAMP=3998;MSQ=29.8;AC=3998;AN=29246;NFAM=3884
chr2	213305938	213306370	chr6	48475000	48475538	53428	183233.0	-	-	BND	LOW	53428_1	N	[chr6:48475532[N	53428_2	N	[chr2:213306364[N	SVTYPE=BND;POS=213306364;STRANDS=--:152;IMPRECISE;CIPOS=-425,7;CIEND=-531,7;CIPOS95=-38,7;CIEND95=-82,7;MATEID=53428_2;EVENT=53428;SU=152;PE=152;SR=0;ALG=PROD;AF=0.1375;NSAMP=4020;MSQ=29.79;AC=4020;AN=29246;NFAM=3922	SVTYPE=BND;POS=48475532;STRANDS=--:152;IMPRECISE;CIPOS=-531,7;CIEND=-425,7;CIPOS95=-82,7;CIEND95=-38,7;MATEID=53428_1;EVENT=53428;SECONDARY;SU=152;PE=152;SR=0;ALG=PROD;AF=0.1375;NSAMP=4020;MSQ=29.79;AC=4020;AN=29246;NFAM=3922
chr2	213306045	213306393	chr2	215346471	215346832	498836	98.41	-	+	DUP	PASS	498836	N	<DUP>	.	.	.	SVTYPE=DUP;POS=213306384;SVLEN=2040093;END=215346477;STRANDS=-+:9;IMPRECISE;CIPOS=-339,9;CIEND=-6,355;CIPOS95=-101,2;CIEND95=0,121;SU=9;PE=9;SR=0;ALG=PROD;AF=3.419e-05;NSAMP=1;MSQ=64.36;AC=1;AN=29246;NFAM=1	.
chr2	213306317	213306364	chr13	37422998	37423111	44316	374280.0	-	-	BND	LOW	44316_1	N	[chr13:37423110[N	44316_2	N	[chr2:213306364[N	SVTYPE=BND;POS=213306364;STRANDS=--:23116;IMPRECISE;CIPOS=-46,1;CIEND=-111,2;CIPOS95=0,0;CIEND95=-5,2;MATEID=44316_2;EVENT=44316;SU=23116;PE=23116;SR=0;ALG=PROD;AF=0.1445;NSAMP=4227;MSQ=42.08;AC=4227;AN=29246;NFAM=3932	SVTYPE=BND;POS=37423110;STRANDS=--:23116;IMPRECISE;CIPOS=-111,2;CIEND=-46,1;CIPOS95=-5,2;CIEND95=0,0;MATEID=44316_1;EVENT=44316;SECONDARY;SU=23116;PE=23116;SR=0;ALG=PROD;AF=0.1445;NSAMP=4227;MSQ=42.08;AC=4227;AN=29246;NFAM=3932
chr2	213306335	213307013	chr14	69815249	69815950	45149	66.9	+	-	BND	LOW	45149_1	N	N[chr14:69815925[	45149_2	N	]chr2:213306363]N	SVTYPE=BND;POS=213306363;STRANDS=+-:12;IMPRECISE;CIPOS=-28,650;CIEND=-675,26;CIPOS95=-28,174;CIEND95=-178,26;MATEID=45149_2;EVENT=45149;SU=12;PE=12;SR=0;ALG=PROD;AF=3.419e-05;NSAMP=1;MSQ=23.87;AC=1;AN=29246;NFAM=1	SVTYPE=BND;POS=69815925;STRANDS=+-:12;IMPRECISE;CIPOS=-675,26;CIEND=-28,650;CIPOS95=-178,26;CIEND95=-28,174;MATEID=45149_1;EVENT=45149;SECONDARY;SU=12;PE=12;SR=0;ALG=PROD;AF=3.419e-05;NSAMP=1;MSQ=23.87;AC=1;AN=29246;NFAM=1
chr2	213306335	213307084	chr3	53664840	53665594	49749	2758.95	+	+	BND	LOW	49749_1	N	N]chr3:53664868]	49749_2	N	N]chr2:213306363]	SVTYPE=BND;POS=213306363;STRANDS=++:8;IMPRECISE;CIPOS=-28,721;CIEND=-28,726;CIPOS95=-28,207;CIEND95=-28,209;MATEID=49749_2;EVENT=49749;SU=8;PE=8;SR=0;ALG=PROD;AF=0.001881;NSAMP=55;MSQ=15.99;AC=55;AN=29246;NFAM=55	SVTYPE=BND;POS=53664868;STRANDS=++:8;IMPRECISE;CIPOS=-28,726;CIEND=-28,721;CIPOS95=-28,209;CIEND95=-28,207;MATEID=49749_1;EVENT=49749;SECONDARY;SU=8;PE=8;SR=0;ALG=PROD;AF=0.001881;NSAMP=55;MSQ=15.99;AC=55;AN=29246;NFAM=55
chr2	213306352	213306364	chr7	28340461	28340483	54448	1.49398e+06	-	+	BND	LOW	54448_1	N	]chr7:28340466]N	54448_2	N	N[chr2:213306364[	SVTYPE=BND;POS=213306364;STRANDS=-+:67234;IMPRECISE;CIPOS=-11,1;CIEND=-5,17;CIPOS95=0,0;CIEND95=-1,1;MATEID=54448_2;EVENT=54448;SU=67234;PE=67234;SR=0;AF=0.3331;NSAMP=9741;MSQ=85.74;AC=9741;AN=29246;NFAM=8935	SVTYPE=BND;POS=28340466;STRANDS=-+:67234;IMPRECISE;CIPOS=-5,17;CIEND=-11,1;CIPOS95=-1,1;CIEND95=0,0;MATEID=54448_1;EVENT=54448;SECONDARY;SU=67234;PE=67234;SR=0;AF=0.3331;NSAMP=9741;MSQ=85.74;AC=9741;AN=29246;NFAM=8935
chr2	213306353	213306761	chr18	63993102	63993686	47533	105.52	+	+	BND	LOW	47533_1	N	N]chr18:63993110]	47533_2	N	N]chr2:213306363]	SVTYPE=BND;POS=213306363;STRANDS=++:4;IMPRECISE;CIPOS=-10,398;CIEND=-8,576;CIPOS95=-2,121;CIEND95=0,203;MATEID=47533_2;EVENT=47533;SU=4;PE=4;SR=0;ALG=PROD;AF=0.0001368;NSAMP=4;MSQ=17.32;AC=4;AN=29246;NFAM=4	SVTYPE=BND;POS=63993110;STRANDS=++:4;IMPRECISE;CIPOS=-8,576;CIEND=-10,398;CIPOS95=0,203;CIEND95=-2,121;MATEID=47533_1;EVENT=47533;SECONDARY;SU=4;PE=4;SR=0;ALG=PROD;AF=0.0001368;NSAMP=4;MSQ=17.32;AC=4;AN=29246;NFAM=4
chr2	213306353	213306876	chr3	31056042	31056723	49600	239.21	+	+	BND	LOW	49600_1	N	N]chr3:31056050]	49600_2	N	N]chr2:213306363]	SVTYPE=BND;POS=213306363;STRANDS=++:4;IMPRECISE;CIPOS=-10,513;CIEND=-8,673;CIPOS95=-2,149;CIEND95=0,237;MATEID=49600_2;EVENT=49600;SU=4;PE=4;SR=0;ALG=PROD;AF=0.0003419;NSAMP=10;MSQ=9.4;AC=10;AN=29246;NFAM=10	SVTYPE=BND;POS=31056050;STRANDS=++:4;IMPRECISE;CIPOS=-8,673;CIEND=-10,513;CIPOS95=0,237;CIEND95=-2,149;MATEID=49600_1;EVENT=49600;SECONDARY;SU=4;PE=4;SR=0;ALG=PROD;AF=0.0003419;NSAMP=10;MSQ=9.4;AC=10;AN=29246;NFAM=10
chr2	213306359	213306482	chr6	31509845	31510072	53276	271478.0	+	-	BND	LOW	53276_1	N	N[chr6:31510071[	53276_2	N	]chr2:213306364]N	SVTYPE=BND;POS=213306364;STRANDS=+-:1215;IMPRECISE;CIPOS=-5,118;CIEND=-225,2;CIPOS95=-1,1;CIEND95=-11,2;MATEID=53276_2;EVENT=53276;SU=1215;PE=1215;SR=0;ALG=PROD;AF=0.1247;NSAMP=3648;MSQ=51.17;AC=3648;AN=29246;NFAM=3534	SVTYPE=BND;POS=31510071;STRANDS=+-:1215;IMPRECISE;CIPOS=-225,2;CIEND=-5,118;CIPOS95=-11,2;CIEND95=-1,1;MATEID=53276_1;EVENT=53276;SECONDARY;SU=1215;PE=1215;SR=0;ALG=PROD;AF=0.1247;NSAMP=3648;MSQ=51.17;AC=3648;AN=29246;NFAM=3534
chr2	213306361	213306693	chr19	56537167	56537470	48227	339660.0	+	+	BND	LOW	48227_1	N	N]chr19:56537208]	48227_2	N	N]chr2:213306364]	SVTYPE=BND;POS=213306364;STRANDS=++:1871;IMPRECISE;CIPOS=-3,329;CIEND=-41,262;CIPOS95=-3,17;CIEND95=-6,6;MATEID=48227_2;EVENT=48227;SU=1871;PE=1871;SR=0;ALG=PROD;AF=0.1489;NSAMP=4354;MSQ=37.19;AC=4354;AN=29246;NFAM=3996	SVTYPE=BND;POS=56537208;STRANDS=++:1871;IMPRECISE;CIPOS=-41,262;CIEND=-3,329;CIPOS95=-6,6;CIEND95=-3,17;MATEID=48227_1;EVENT=48227;SECONDARY;SU=1871;PE=1871;SR=0;ALG=PROD;AF=0.1489;NSAMP=4354;MSQ=37.19;AC=4354;AN=29246;NFAM=3996
chr2	213306363	213306542	chr20	1402210	1402404	48250	155699.0	+	-	BND	LOW	48250_1	N	N[chr20:1402375[	48250_2	N	]chr2:213306364]N	SVTYPE=BND;POS=213306364;STRANDS=+-:3434;IMPRECISE;CIPOS=-1,178;CIEND=-164,30;CIPOS95=-1,4;CIEND95=-5,5;MATEID=48250_2;EVENT=48250;SU=3434;PE=3434;SR=0;ALG=PROD;AF=0.06804;NSAMP=1990;MSQ=32.66;AC=1990;AN=29246;NFAM=1816	SVTYPE=BND;POS=1402375;STRANDS=+-:3434;IMPRECISE;CIPOS=-164,30;CIEND=-1,178;CIPOS95=-5,5;CIEND95=-1,4;MATEID=48250_1;EVENT=48250;SECONDARY;SU=3434;PE=3434;SR=0;ALG=PROD;AF=0.06804;NSAMP=1990;MSQ=32.66;AC=1990;AN=29246;NFAM=1816
chr2	213310345	213310402	chr3	7359226	7359283	49459	183.31	+	+	BND	LOW	49459_1	N	N]chr3:7359255]	49459_2	N	N]chr2:213310374]	SVTYPE=BND;POS=213310374;STRANDS=++:8;CIPOS=-29,28;CIEND=-29,28;CIPOS95=0,0;CIEND95=0,0;MATEID=49459_2;EVENT=49459;SU=8;PE=0;SR=8;ALG=PROD;AF=0.0001368;NSAMP=4;MSQ=21.68;AC=4;AN=29246;NFAM=4	SVTYPE=BND;POS=7359255;STRANDS=++:8;CIPOS=-29,28;CIEND=-29,28;CIPOS95=0,0;CIEND95=0,0;MATEID=49459_1;EVENT=49459;SECONDARY;SU=8;PE=0;SR=8;ALG=PROD;AF=0.0001368;NSAMP=4;MSQ=21.68;AC=4;AN=29246;NFAM=4
chr2	213312910	213312915	chr2	213390379	213390384	498837	235.79	-	+	DUP	PASS	498837	N	<DUP>	.	.	.	SVTYPE=DUP;POS=213312914;SVLEN=77468;END=213390382;STRANDS=-+:19;CIPOS=-4,1;CIEND=-3,2;CIPOS95=0,0;CIEND95=0,0;SU=19;PE=10;SR=9;ALG=PROD;AF=3.421e-05;NSAMP=1;MSQ=201.89;AC=1;AN=29234;NFAM=1	.
chr2	213322086	213322143	chr5	33633214	33633268	52074	1.01826e+06	+	+	BND	LOW	52074_1	N	N]chr5:33633243]	52074_2	N	N]chr2:213322115]	SVTYPE=BND;POS=213322115;STRANDS=++:12;CIPOS=-29,28;CIEND=-29,25;CIPOS95=0,0;CIEND95=0,0;MATEID=52074_2;EVENT=52074;SU=12;PE=1;SR=11;ALG=PROD;AF=0.2739;NSAMP=8009;MSQ=69.66;AC=8010;AN=29246;NFAM=7417	SVTYPE=BND;POS=33633243;STRANDS=++:12;CIPOS=-29,25;CIEND=-29,28;CIPOS95=0,0;CIEND95=0,0;MATEID=52074_1;EVENT=52074;SECONDARY;SU=12;PE=1;SR=11;ALG=PROD;AF=0.2739;NSAMP=8009;MSQ=69.66;AC=8010;AN=29246;NFAM=7417
chr2	213340184	213340229	chr2	213343100	213343144	287339	1483.67	+	-	DEL	PASS	287339	N	<DEL>	.	.	.	SVTYPE=DEL;POS=213340207;SVLEN=-2916;END=213343123;STRANDS=+-:65;CIPOS=-23,22;CIEND=-23,21;CIPOS95=0,0;CIEND95=0,0;SU=65;PE=36;SR=29;ALG=PROD;AF=6.839e-05;NSAMP=2;MSQ=476.57;AC=2;AN=29246;NFAM=2	.
chr2	213343847	213343866	chr2	213344403	213344422	287340	3602.41	+	-	DEL	PASS	287340	N	<DEL>	.	.	.	SVTYPE=DEL;POS=213343857;SVLEN=-556;END=213344413;STRANDS=+-:94;CIPOS=-10,9;CIEND=-10,9;CIPOS95=0,0;CIEND95=0,0;SU=94;PE=63;SR=31;ALG=PROD;AF=0.0001026;NSAMP=3;MSQ=509.5;AC=3;AN=29246;NFAM=3	.
chr2	213344220	213344801	chr2	213367236	213367563	498838	587.04	-	+	BND	LOW	498838_1	N	]chr2:213367246]N	498838_2	N	N[chr2:213344793[	SVTYPE=BND;POS=213344793;STRANDS=-+:4;IMPRECISE;CIPOS=-572,9;CIEND=-10,317;CIPOS95=-129,2;CIEND95=-2,110;MATEID=498838_2;EVENT=498838;SU=4;PE=4;SR=0;ALG=PROD;AF=0.0007864;NSAMP=23;MSQ=5.78;RECLASSIFIED;AC=23;AN=29246;NFAM=23	SVTYPE=BND;POS=213367246;STRANDS=-+:4;IMPRECISE;CIPOS=-10,317;CIEND=-572,9;CIPOS95=-2,110;CIEND95=-129,2;MATEID=498838_1;EVENT=498838;SECONDARY;SU=4;PE=4;SR=0;ALG=PROD;AF=0.0007864;NSAMP=23;MSQ=5.78;RECLASSIFIED;AC=23;AN=29246;NFAM=23
chr2	213344354	213344755	chr2	213462808	213463271	498839	213.79	-	+	DUP	PASS	498839	N	<DUP>	.	.	.	SVTYPE=DUP;POS=213344726;SVLEN=118109;END=213462835;STRANDS=-+:16;IMPRECISE;CIPOS=-372,29;CIEND=-27,436;CIPOS95=-52,29;CIEND95=-27,91;SU=16;PE=16;SR=0;ALG=PROD;AF=0.000171;NSAMP=5;MSQ=42.67;AC=5;AN=29246;NFAM=5	.
chr2	213345908	213346368	chr2	213368099	213368290	287341	344.7	+	-	BND	LOW	287341_1	N	N[chr2:213368242[	287341_2	N	]chr2:213345942]N	SVTYPE=BND;POS=213345942;STRANDS=+-:37;IMPRECISE;CIPOS=-34,426;CIEND=-142,49;CIPOS95=-34,59;CIEND95=-16,16;MATEID=287341_2;EVENT=287341;SU=37;PE=37;SR=0;ALG=PROD;AF=0.0003077;NSAMP=9;MSQ=32.89;RECLASSIFIED;AC=9;AN=29246;NFAM=9	SVTYPE=BND;POS=213368242;STRANDS=+-:37;IMPRECISE;CIPOS=-142,49;CIEND=-34,426;CIPOS95=-16,16;CIEND95=-34,59;MATEID=287341_1;EVENT=287341;SECONDARY;SU=37;PE=37;SR=0;ALG=PROD;AF=0.0003077;NSAMP=9;MSQ=32.89;RECLASSIFIED;AC=9;AN=29246;NFAM=9
chr2	213347406	213347908	chr2	213356371	213356800	287342	143.77	+	-	DEL	PASS	287342	N	<DEL>	.	.	.	SVTYPE=DEL;POS=213347416;SVLEN=-9375;END=213356791;STRANDS=+-:7;IMPRECISE;CIPOS=-10,492;CIEND=-420,9;CIPOS95=-2,99;CIEND95=-101,2;SU=7;PE=7;SR=0;ALG=PROD;AF=3.419e-05;NSAMP=1;MSQ=143.77;AC=1;AN=29246;NFAM=1	.
chr2	213358333	213358352	chr2	213363226	213363245	287343	248.73	+	-	DEL	PASS	287343	N	<DEL>	.	.	.	SVTYPE=DEL;POS=213358343;SVLEN=-4893;END=213363236;STRANDS=+-:10;IMPRECISE;CIPOS=-10,9;CIEND=-10,9;CIPOS95=-1,1;CIEND95=-1,0;SU=10;PE=7;SR=3;ALG=PROD;AF=3.419e-05;NSAMP=1;MSQ=248.73;AC=1;AN=29246;NFAM=1	.
chr2	213360789	213360792	chr2	213365741	213365745	287345	629.53	+	-	DEL	PASS	287345	N	<DEL>	.	.	.	SVTYPE=DEL;POS=213360791;SVLEN=-4953;END=213365744;STRANDS=+-:25;CIPOS=-2,1;CIEND=-3,1;CIPOS95=0,0;CIEND95=0,0;SU=25;PE=13;SR=12;ALG=PROD;AF=3.419e-05;NSAMP=1;MSQ=629.53;AC=1;AN=29246;NFAM=1	.
chr2	213377961	213378016	chr5	5810551	5810602	51899	907.87	+	+	BND	LOW	51899_1	N	N]chr5:5810577]	51899_2	N	N]chr2:213377990]	SVTYPE=BND;POS=213377990;STRANDS=++:10;CIPOS=-29,26;CIEND=-26,25;CIPOS95=0,0;CIEND95=0,0;MATEID=51899_2;EVENT=51899;SU=10;PE=0;SR=10;ALG=PROD;AF=0.001026;NSAMP=30;MSQ=18.75;AC=30;AN=29246;NFAM=30	SVTYPE=BND;POS=5810577;STRANDS=++:10;CIPOS=-26,25;CIEND=-29,26;CIPOS95=0,0;CIEND95=0,0;MATEID=51899_1;EVENT=51899;SECONDARY;SU=10;PE=0;SR=10;ALG=PROD;AF=0.001026;NSAMP=30;MSQ=18.75;AC=30;AN=29246;NFAM=30
chr2	213380647	213380658	chr2	213380720	213380731	287346	287.74	+	-	BND	PASS	287346_1	N	N[chr2:213380727[	287346_2	N	]chr2:213380653]N	SVTYPE=BND;POS=213380653;STRANDS=+-:6;CIPOS=-6,5;CIEND=-6,5;CIPOS95=0,0;CIEND95=0,0;MATEID=287346_2;EVENT=287346;SU=6;PE=0;SR=6;ALG=PROD;AF=3.419e-05;NSAMP=1;MSQ=287.74;RECLASSIFIED;AC=1;AN=29246;NFAM=1	SVTYPE=BND;POS=213380727;STRANDS=+-:6;CIPOS=-6,5;CIEND=-6,5;CIPOS95=0,0;CIEND95=0,0;MATEID=287346_1;EVENT=287346;SECONDARY;SU=6;PE=0;SR=6;ALG=PROD;AF=3.419e-05;NSAMP=1;MSQ=287.74;RECLASSIFIED;AC=1;AN=29246;NFAM=1
chr2	213386760	213386776	chr2	213388412	213388429	287347	182.72	+	-	DEL	PASS	287347	N	<DEL>	.	.	.	SVTYPE=DEL;POS=213386768;SVLEN=-1653;END=213388421;STRANDS=+-:11;CIPOS=-8,8;CIEND=-9,8;CIPOS95=0,0;CIEND95=0,0;SU=11;PE=7;SR=4;ALG=PROD;AF=3.419e-05;NSAMP=1;MSQ=182.72;AC=1;AN=29246;NFAM=1	.
chr2	213397272	213397331	chr2	213397416	213397475	287348	1876.37	+	-	DEL	PASS	287348	N	<DEL>	.	.	.	SVTYPE=DEL;POS=213397302;SVLEN=-144;END=213397446;STRANDS=+-:78;CIPOS=-30,29;CIEND=-30,29;CIPOS95=0,0;CIEND95=0,0;SU=78;PE=2;SR=76;ALG=PROD;AF=6.839e-05;NSAMP=2;MSQ=115.58;AC=2;AN=29246;NFAM=2	.
chr2	213397366	213397374	chr2	213410664	213410671	287349	686.38	+	-	DEL	PASS	287349	N	<DEL>	.	.	.	SVTYPE=DEL;POS=213397370;SVLEN=-13299;END=213410669;STRANDS=+-:28;CIPOS=-4,4;CIEND=-5,2;CIPOS95=0,0;CIEND95=0,0;SU=28;PE=21;SR=7;ALG=PROD;AF=3.419e-05;NSAMP=1;MSQ=686.38;AC=1;AN=29246;NFAM=1	.
chr2	213413470	213413489	chr2	213418075	213418094	287350	641.36	+	-	DEL	PASS	287350	N	<DEL>	.	.	.	SVTYPE=DEL;POS=213413480;SVLEN=-4605;END=213418085;STRANDS=+-:25;IMPRECISE;CIPOS=-10,9;CIEND=-10,9;CIPOS95=-1,1;CIEND95=-1,0;SU=25;PE=23;SR=2;ALG=PROD;AF=3.419e-05;NSAMP=1;MSQ=641.36;AC=1;AN=29246;NFAM=1	.
chr2	213417881	213417898	chr7	29901831	29901849	54458	14.98	+	+	BND	LOW	54458_1	N	N]chr7:29901840]	54458_2	N	N]chr2:213417890]	SVTYPE=BND;POS=213417890;STRANDS=++:4;IMPRECISE;CIPOS=-9,8;CIEND=-9,9;CIPOS95=0,0;CIEND95=0,1;MATEID=54458_2;EVENT=54458;SU=4;PE=0;SR=4;ALG=PROD;AF=3.419e-05;NSAMP=1;MSQ=14.98;AC=1;AN=29246;NFAM=1	SVTYPE=BND;POS=29901840;STRANDS=++:4;IMPRECISE;CIPOS=-9,9;CIEND=-9,8;CIPOS95=0,1;CIEND95=0,0;MATEID=54458_1;EVENT=54458;SECONDARY;SU=4;PE=0;SR=4;ALG=PROD;AF=3.419e-05;NSAMP=1;MSQ=14.98;AC=1;AN=29246;NFAM=1
chr2	213417939	213417993	chr2	213440505	213440558	287351	986.09	+	-	DEL	PASS	287351	N	<DEL>	.	.	.	SVTYPE=DEL;POS=213417969;SVLEN=-22566;END=213440535;STRANDS=+-:38;CIPOS=-30,24;CIEND=-30,23;CIPOS95=0,0;CIEND95=0,0;SU=38;PE=26;SR=12;ALG=PROD;AF=0.0001026;NSAMP=3;MSQ=328.7;AC=3;AN=29246;NFAM=3	.
chr2	213421577	213421596	chr2	213425283	213425294	287353	275.46	+	-	DEL	PASS	287353	N	<DEL>	.	.	.	SVTYPE=DEL;POS=213421587;SVLEN=-3704;END=213425291;STRANDS=+-:14;CIPOS=-10,9;CIEND=-8,3;CIPOS95=0,0;CIEND95=0,0;SU=14;PE=9;SR=5;ALG=PROD;AF=3.419e-05;NSAMP=1;MSQ=275.46;AC=1;AN=29246;NFAM=1	.
chr2	213424032	213424043	chr2	213424690	213424701	287355	131.8	+	-	DEL	PASS	287355	N	<DEL>	.	.	.	SVTYPE=DEL;POS=213424038;SVLEN=-658;END=213424696;STRANDS=+-:9;CIPOS=-6,5;CIEND=-6,5;CIPOS95=0,0;CIEND95=0,0;SU=9;PE=3;SR=6;ALG=PROD;AF=3.419e-05;NSAMP=1;MSQ=131.75;AC=1;AN=29246;NFAM=1	.
chr2	213431974	213431993	chr2	213436178	213436197	287357	300.45	+	-	DEL	PASS	287357	N	<DEL>	.	.	.	SVTYPE=DEL;POS=213431984;SVLEN=-4204;END=213436188;STRANDS=+-:15;CIPOS=-10,9;CIEND=-10,9;CIPOS95=0,0;CIEND95=0,0;SU=15;PE=6;SR=9;ALG=PROD;AF=3.419e-05;NSAMP=1;MSQ=287.68;AC=1;AN=29246;NFAM=1	.
chr2	213444841	213444854	chr2	219177087	219177093	578172	512.55	+	+	INV	PASS	578172	N	<INV>	.	.	.	SVTYPE=INV;POS=213444847;SVLEN=5732244;END=219177091;STRANDS=++:11,--:19;IMPRECISE;CIPOS=-6,7;CIEND=-4,2;CIPOS95=-2,0;CIEND95=-1,1;SU=30;PE=16;SR=14;ALG=PROD;AF=3.419e-05;NSAMP=1;MSQ=512.55;AC=1;AN=29246;NFAM=1	.
chr2	213484979	213484996	chr2	213929003	213929020	498841	9.25	-	+	BND	LOW	498841_1	N	]chr2:213929012]N	498841_2	N	N[chr2:213484989[	SVTYPE=BND;POS=213484989;STRANDS=-+:4;CIPOS=-9,8;CIEND=-9,8;CIPOS95=0,0;CIEND95=0,0;MATEID=498841_2;EVENT=498841;SU=4;PE=0;SR=4;ALG=PROD;AF=3.419e-05;NSAMP=1;MSQ=7.14;RECLASSIFIED;AC=1;AN=29246;NFAM=1	SVTYPE=BND;POS=213929012;STRANDS=-+:4;CIPOS=-9,8;CIEND=-9,8;CIPOS95=0,0;CIEND95=0,0;MATEID=498841_1;EVENT=498841;SECONDARY;SU=4;PE=0;SR=4;ALG=PROD;AF=3.419e-05;NSAMP=1;MSQ=7.14;RECLASSIFIED;AC=1;AN=29246;NFAM=1
chr2	213485036	213485037	chr2	213489851	213489851	287360	42848.4	+	-	DEL	PASS	287360	N	<DEL>	.	.	.	SVTYPE=DEL;POS=213485037;SVLEN=-4814;END=213489851;STRANDS=+-:1850;CIPOS=-1,0;CIEND=0,0;CIPOS95=0,0;CIEND95=0,0;SU=1850;PE=1121;SR=729;ALG=PROD;AF=0.003043;NSAMP=88;MSQ=402.64;AC=89;AN=29246;NFAM=88	.
chr2	213488800	213488800	chr2	213489087	213489087	287361	239176.0	+	-	MEI	PASS	287361	N	<DEL:ME:SINE|Alu|AluSx3>	.	.	.	SVTYPE=MEI;POS=213488800;SVLEN=-287;END=213489087;STRANDS=+-:5883;CIPOS=0,0;CIEND=0,0;CIPOS95=0,0;CIEND95=0,0;SU=5883;PE=497;SR=5386;ALG=PROD;AF=0.01187;NSAMP=344;MSQ=422.16;MEDGQR=2.96;Q10GQR=2.48;AC=347;AN=29244;NFAM=318	.
chr2	213515048	213515096	chr2	213515873	213515929	287362	614.99	+	-	DEL	PASS	287362	N	<DEL>	.	.	.	SVTYPE=DEL;POS=213515072;SVLEN=-831;END=213515903;STRANDS=+-:28;CIPOS=-24,24;CIEND=-30,26;CIPOS95=0,0;CIEND95=0,0;SU=28;PE=16;SR=12;ALG=PROD;AF=6.839e-05;NSAMP=2;MSQ=307.22;AC=2;AN=29246;NFAM=2	.
chr2	213520997	213521016	chr2	213523580	213523590	287363	401.39	+	-	DEL	PASS	287363	N	<DEL>	.	.	.	SVTYPE=DEL;POS=213521007;SVLEN=-2581;END=213523588;STRANDS=+-:18;CIPOS=-10,9;CIEND=-8,2;CIPOS95=0,0;CIEND95=0,0;SU=18;PE=14;SR=4;ALG=PROD;AF=3.419e-05;NSAMP=1;MSQ=401.39;AC=1;AN=29246;NFAM=1	.
chr2	213523572	213523577	chr2	213523830	213523835	287364	595.26	+	-	BND	LOW	287364_1	N	N[chr2:213523834[	287364_2	N	]chr2:213523575]N	SVTYPE=BND;POS=213523575;STRANDS=+-:11;CIPOS=-3,2;CIEND=-3,2;CIPOS95=0,0;CIEND95=0,0;MATEID=287364_2;EVENT=287364;SU=11;PE=0;SR=11;ALG=PROD;AF=0.0001026;NSAMP=3;MSQ=198;RECLASSIFIED;AC=3;AN=29246;NFAM=3	SVTYPE=BND;POS=213523834;STRANDS=+-:11;CIPOS=-3,2;CIEND=-3,2;CIPOS95=0,0;CIEND95=0,0;MATEID=287364_1;EVENT=287364;SECONDARY;SU=11;PE=0;SR=11;ALG=PROD;AF=0.0001026;NSAMP=3;MSQ=198;RECLASSIFIED;AC=3;AN=29246;NFAM=3
chr2	213532671	213532672	chr2	213532732	213532732	287366	29586.4	+	-	BND	LOW	287366_1	N	N[chr2:213532733[	287366_2	N	]chr2:213532672]N	SVTYPE=BND;POS=213532672;STRANDS=+-:914;CIPOS=-1,0;CIEND=0,0;CIPOS95=0,0;CIEND95=0,0;MATEID=287366_2;EVENT=287366;SU=914;PE=12;SR=902;ALG=PROD;AF=0.004958;NSAMP=143;MSQ=170.29;RECLASSIFIED;AC=145;AN=29246;NFAM=140	SVTYPE=BND;POS=213532733;STRANDS=+-:914;CIPOS=0,0;CIEND=-1,0;CIPOS95=0,0;CIEND95=0,0;MATEID=287366_1;EVENT=287366;SECONDARY;SU=914;PE=12;SR=902;ALG=PROD;AF=0.004958;NSAMP=143;MSQ=170.29;RECLASSIFIED;AC=145;AN=29246;NFAM=140
chr2	213539032	213539037	chr2	213539742	213539747	578174	2365.75	+	+	BND	LOW	578174_1	N	N]chr2:213539745]	578174_2	N	N]chr2:213539035]	SVTYPE=BND;POS=213539035;STRANDS=++:234;CIPOS=-3,2;CIEND=-3,2;CIPOS95=0,0;CIEND95=0,0;MATEID=578174_2;EVENT=578174;SU=234;PE=77;SR=157;ALG=PROD;AF=0.0006155;NSAMP=18;MSQ=131.28;AC=18;AN=29246;NFAM=18	SVTYPE=BND;POS=213539745;STRANDS=++:234;CIPOS=-3,2;CIEND=-3,2;CIPOS95=0,0;CIEND95=0,0;MATEID=578174_1;EVENT=578174;SECONDARY;SU=234;PE=77;SR=157;ALG=PROD;AF=0.0006155;NSAMP=18;MSQ=131.28;AC=18;AN=29246;NFAM=18
chr2	213539036	213539041	chr2	213539661	213539666	578173	2362.38	-	-	BND	LOW	578173_1	N	[chr2:213539666[N	578173_2	N	[chr2:213539040[N	SVTYPE=BND;POS=213539040;STRANDS=--:239;CIPOS=-3,2;CIEND=-4,1;CIPOS95=0,0;CIEND95=0,0;MATEID=578173_2;EVENT=578173;SU=239;PE=87;SR=152;ALG=PROD;AF=0.0006497;NSAMP=19;MSQ=124.17;AC=19;AN=29246;NFAM=19	SVTYPE=BND;POS=213539666;STRANDS=--:239;CIPOS=-4,1;CIEND=-3,2;CIPOS95=0,0;CIEND95=0,0;MATEID=578173_1;EVENT=578173;SECONDARY;SU=239;PE=87;SR=152;ALG=PROD;AF=0.0006497;NSAMP=19;MSQ=124.17;AC=19;AN=29246;NFAM=19
chr2	213545374	213545391	chr11	133861443	133861460	43195	15.56	-	+	BND	LOW	43195_1	N	]chr11:133861452]N	43195_2	N	N[chr2:213545384[	SVTYPE=BND;POS=213545384;STRANDS=-+:4;CIPOS=-9,8;CIEND=-9,8;CIPOS95=0,0;CIEND95=0,0;MATEID=43195_2;EVENT=43195;SU=4;PE=0;SR=4;ALG=PROD;AF=3.419e-05;NSAMP=1;MSQ=14.98;AC=1;AN=29246;NFAM=1	SVTYPE=BND;POS=133861452;STRANDS=-+:4;CIPOS=-9,8;CIEND=-9,8;CIPOS95=0,0;CIEND95=0,0;MATEID=43195_1;EVENT=43195;SECONDARY;SU=4;PE=0;SR=4;ALG=PROD;AF=3.419e-05;NSAMP=1;MSQ=14.98;AC=1;AN=29246;NFAM=1
chr2	213546421	213546440	chr2	213547921	213547925	498842	264.51	-	+	DUP	PASS	498842	N	<DUP>	.	.	.	SVTYPE=DUP;POS=213546431;SVLEN=1494;END=213547925;STRANDS=-+:31;IMPRECISE;CIPOS=-10,9;CIEND=-4,0;CIPOS95=0,0;CIEND95=-4,0;SU=31;PE=21;SR=10;ALG=PROD;AF=3.419e-05;NSAMP=1;MSQ=258.78;AC=1;AN=29246;NFAM=1	.
chr2	213567165	213567167	chr2	213573264	213573265	287368	33375.8	+	-	MEI	PASS	287368	N	<DEL:ME:LINE|L1|L1HS>	.	.	.	SVTYPE=MEI;POS=213567166;SVLEN=-6099;END=213573265;STRANDS=+-:1429;CIPOS=-1,1;CIEND=-1,0;CIPOS95=0,0;CIEND95=0,0;SU=1429;PE=866;SR=563;ALG=PROD;AF=0.001402;NSAMP=41;MSQ=521.87;AC=41;AN=29246;NFAM=41	.
chr2	213574640	213574650	chr5	128540062	128540065	52650	8219.73	-	-	BND	PASS	52650_1	N	[chr5:128540065[N	52650_2	N	[chr2:213574649[N	SVTYPE=BND;POS=213574649;STRANDS=--:15;CIPOS=-8,2;CIEND=-2,1;CIPOS95=0,0;CIEND95=0,0;MATEID=52650_2;EVENT=52650;SU=15;PE=1;SR=14;ALG=PROD;AF=6.839e-05;NSAMP=2;MSQ=4093.86;AC=2;AN=29244;NFAM=2	SVTYPE=BND;POS=128540065;STRANDS=--:15;CIPOS=-2,1;CIEND=-8,2;CIPOS95=0,0;CIEND95=0,0;MATEID=52650_1;EVENT=52650;SECONDARY;SU=15;PE=1;SR=14;ALG=PROD;AF=6.839e-05;NSAMP=2;MSQ=4093.86;AC=2;AN=29244;NFAM=2
chr2	213574695	213574712	chr5	128540107	128540124	52651	6907.59	+	+	BND	PASS	52651_1	N	N]chr5:128540116]	52651_2	N	N]chr2:213574704]	SVTYPE=BND;POS=213574704;STRANDS=++:4;CIPOS=-9,8;CIEND=-9,8;CIPOS95=0,0;CIEND95=0,0;MATEID=52651_2;EVENT=52651;SU=4;PE=0;SR=4;ALG=PROD;AF=0.0001026;NSAMP=2;MSQ=3440.8;AC=3;AN=29244;NFAM=2	SVTYPE=BND;POS=128540116;STRANDS=++:4;CIPOS=-9,8;CIEND=-9,8;CIPOS95=0,0;CIEND95=0,0;MATEID=52651_1;EVENT=52651;SECONDARY;SU=4;PE=0;SR=4;ALG=PROD;AF=0.0001026;NSAMP=2;MSQ=3440.8;AC=3;AN=29244;NFAM=2
chr2	213575302	213575321	chr2	213580618	213580637	287369	82.41	+	-	DEL	PASS	287369	N	<DEL>	.	.	.	SVTYPE=DEL;POS=213575312;SVLEN=-5316;END=213580628;STRANDS=+-:6;IMPRECISE;CIPOS=-10,9;CIEND=-10,9;CIPOS95=-1,1;CIEND95=-1,1;SU=6;PE=4;SR=2;ALG=PROD;AF=3.419e-05;NSAMP=1;MSQ=62.74;AC=1;AN=29246;NFAM=1	.
chr2	213584190	213584192	chr2	213584279	213584281	287370	22751.7	+	-	BND	LOW	287370_1	N	N[chr2:213584281[	287370_2	N	]chr2:213584191]N	SVTYPE=BND;POS=213584191;STRANDS=+-:760;CIPOS=-1,1;CIEND=-1,1;CIPOS95=0,0;CIEND95=0,0;MATEID=287370_2;EVENT=287370;SU=760;PE=5;SR=755;ALG=PROD;AF=0.002428;NSAMP=71;MSQ=237.93;RECLASSIFIED;AC=71;AN=29246;NFAM=70	SVTYPE=BND;POS=213584281;STRANDS=+-:760;CIPOS=-1,1;CIEND=-1,1;CIPOS95=0,0;CIEND95=0,0;MATEID=287370_1;EVENT=287370;SECONDARY;SU=760;PE=5;SR=755;ALG=PROD;AF=0.002428;NSAMP=71;MSQ=237.93;RECLASSIFIED;AC=71;AN=29246;NFAM=70
chr2	213584697	213584990	chr2	213585286	213585332	578175	15.96	-	-	BND	LOW	578175_1	N	[chr2:213585307[N	578175_2	N	[chr2:213584962[N	SVTYPE=BND;POS=213584962;STRANDS=--:8;IMPRECISE;CIPOS=-264,29;CIEND=-20,26;CIPOS95=-35,29;CIEND95=-3,3;MATEID=578175_2;EVENT=578175;SU=8;PE=8;SR=0;ALG=PROD;AF=6.839e-05;NSAMP=2;MSQ=7;AC=2;AN=29246;NFAM=2	SVTYPE=BND;POS=213585307;STRANDS=--:8;IMPRECISE;CIPOS=-20,26;CIEND=-264,29;CIPOS95=-3,3;CIEND95=-35,29;MATEID=578175_1;EVENT=578175;SECONDARY;SU=8;PE=8;SR=0;ALG=PROD;AF=6.839e-05;NSAMP=2;MSQ=7;AC=2;AN=29246;NFAM=2
chr2	213584868	213584940	chr2	213585446	213585446	578176	14.34	+	+	INV	LOW	578176	N	<INV>	.	.	.	SVTYPE=INV;POS=213584931;SVLEN=515;END=213585446;STRANDS=++:2,--:3;IMPRECISE;CIPOS=-63,9;CIEND=0,0;CIPOS95=-52,0;CIEND95=0,0;SU=5;PE=5;SR=0;ALG=PROD;AF=6.839e-05;NSAMP=2;MSQ=6.98;RETAINED;AC=2;AN=29246;NFAM=2	.
chr2	213588619	213588627	chr18	47194236	47194246	47420	618.71	-	-	BND	LOW	47420_1	N	[chr18:47194242[N	47420_2	N	[chr2:213588625[N	SVTYPE=BND;POS=213588625;STRANDS=--:117;CIPOS=-5,3;CIEND=-5,5;CIPOS95=0,0;CIEND95=0,0;MATEID=47420_2;EVENT=47420;SU=117;PE=42;SR=75;ALG=PROD;AF=0.0005129;NSAMP=15;MSQ=37.71;AC=15;AN=29246;NFAM=15	SVTYPE=BND;POS=47194242;STRANDS=--:117;CIPOS=-5,5;CIEND=-5,3;CIPOS95=0,0;CIEND95=0,0;MATEID=47420_1;EVENT=47420;SECONDARY;SU=117;PE=42;SR=75;ALG=PROD;AF=0.0005129;NSAMP=15;MSQ=37.71;AC=15;AN=29246;NFAM=15
chr2	213588683	213589170	chr18	47194205	47194675	47421	975.68	+	+	BND	LOW	47421_1	N	N]chr18:47194250]	47421_2	N	N]chr2:213588733]	SVTYPE=BND;POS=213588733;STRANDS=++:13;IMPRECISE;CIPOS=-50,437;CIEND=-45,425;CIPOS95=-50,111;CIEND95=-45,114;MATEID=47421_2;EVENT=47421;SU=13;PE=13;SR=0;ALG=PROD;AF=0.0007864;NSAMP=23;MSQ=34.45;AC=23;AN=29246;NFAM=23	SVTYPE=BND;POS=47194250;STRANDS=++:13;IMPRECISE;CIPOS=-45,425;CIEND=-50,437;CIPOS95=-45,114;CIEND95=-50,111;MATEID=47421_1;EVENT=47421;SECONDARY;SU=13;PE=13;SR=0;ALG=PROD;AF=0.0007864;NSAMP=23;MSQ=34.45;AC=23;AN=29246;NFAM=23
chr2	213603844	213604067	chr2	213617602	213617829	498843	131.25	-	+	DUP	PASS	498843	N	<DUP>	.	.	.	SVTYPE=DUP;POS=213604058;SVLEN=13554;END=213617612;STRANDS=-+:18;IMPRECISE;CIPOS=-214,9;CIEND=-10,217;CIPOS95=-44,3;CIEND95=-3,40;SU=18;PE=18;SR=0;ALG=PROD;AF=3.419e-05;NSAMP=1;MSQ=130.59;AC=1;AN=29246;NFAM=1	.
chr2	213609946	213610045	chr2	213610297	213610390	498844	366.35	-	+	DUP	PASS	498844	N	<DUP>	.	.	.	SVTYPE=DUP;POS=213609996;SVLEN=348;END=213610344;STRANDS=-+:32;CIPOS=-50,49;CIEND=-47,46;CIPOS95=0,0;CIEND95=0,0;SU=32;PE=17;SR=15;ALG=PROD;AF=0.0001368;NSAMP=4;MSQ=85.55;AC=4;AN=29246;NFAM=3	.
chr2	213624613	213624658	chr2	213627171	213627215	287373	830.03	+	-	DEL	PASS	287373	N	<DEL>	.	.	.	SVTYPE=DEL;POS=213624636;SVLEN=-2558;END=213627194;STRANDS=+-:39;CIPOS=-23,22;CIEND=-23,21;CIPOS95=0,0;CIEND95=0,0;SU=39;PE=24;SR=15;ALG=PROD;AF=6.839e-05;NSAMP=2;MSQ=415.01;AC=2;AN=29246;NFAM=1	.
chr2	213625942	213625961	chr2	213626306	213626325	287375	1537.93	+	-	BND	LOW	287375_1	N	N[chr2:213626317[	287375_2	N	]chr2:213625952]N	SVTYPE=BND;POS=213625952;STRANDS=+-:15;CIPOS=-10,9;CIEND=-10,9;CIPOS95=0,0;CIEND95=0,0;MATEID=287375_2;EVENT=287375;SU=15;PE=1;SR=14;ALG=PROD;AF=0.0006839;NSAMP=20;MSQ=24.31;RECLASSIFIED;AC=20;AN=29246;NFAM=20	SVTYPE=BND;POS=213626317;STRANDS=+-:15;CIPOS=-10,9;CIEND=-10,9;CIPOS95=0,0;CIEND95=0,0;MATEID=287375_1;EVENT=287375;SECONDARY;SU=15;PE=1;SR=14;ALG=PROD;AF=0.0006839;NSAMP=20;MSQ=24.31;RECLASSIFIED;AC=20;AN=29246;NFAM=20
chr2	213627733	213627747	chr2	213627898	213627917	287376	363.26	+	-	DEL	PASS	287376	N	<DEL>	.	.	.	SVTYPE=DEL;POS=213627743;SVLEN=-165;END=213627908;STRANDS=+-:12;CIPOS=-10,4;CIEND=-10,9;CIPOS95=0,0;CIEND95=0,0;SU=12;PE=0;SR=12;ALG=PROD;AF=3.419e-05;NSAMP=1;MSQ=362.7;AC=1;AN=29246;NFAM=1	.
chr2	213642624	213642624	chr2	213642845	213642845	287377	5.90685e+06	+	-	MEI	PASS	287377	N	<DEL:ME:SINE|Alu|AluYa5>	.	.	.	SVTYPE=MEI;POS=213642624;SVLEN=-221;END=213642845;STRANDS=+-:74390;CIPOS=0,0;CIEND=0,0;CIPOS95=0,0;CIEND95=0,0;SU=74390;PE=6748;SR=67642;AF=0.4465;NSAMP=10051;MSQ=399.75;MEDGQR=10.32;Q10GQR=3.27;AC=13057;AN=29246;NFAM=9372	.
chr2	213642836	213642853	chr3	151854389	151854406	50367	1.0197e+06	-	-	BND	LOW	50367_1	N	[chr3:151854399[N	50367_2	N	[chr2:213642846[N	SVTYPE=BND;POS=213642846;STRANDS=--:20;CIPOS=-9,8;CIEND=-9,8;CIPOS95=0,0;CIEND95=0,0;MATEID=50367_2;EVENT=50367;SU=20;PE=0;SR=20;ALG=PROD;AF=0.2562;NSAMP=7492;MSQ=87.88;AC=7492;AN=29246;NFAM=7083	SVTYPE=BND;POS=151854399;STRANDS=--:20;CIPOS=-9,8;CIEND=-9,8;CIPOS95=0,0;CIEND95=0,0;MATEID=50367_1;EVENT=50367;SECONDARY;SU=20;PE=0;SR=20;ALG=PROD;AF=0.2562;NSAMP=7492;MSQ=87.88;AC=7492;AN=29246;NFAM=7083
chr2	213645459	213645478	chr2	213645577	213645596	287379	434.89	+	-	DEL	PASS	287379	N	<DEL>	.	.	.	SVTYPE=DEL;POS=213645469;SVLEN=-118;END=213645587;STRANDS=+-:15;CIPOS=-10,9;CIEND=-10,9;CIPOS95=0,0;CIEND95=0,0;SU=15;PE=0;SR=15;ALG=PROD;AF=6.839e-05;NSAMP=2;MSQ=217.31;AC=2;AN=29246;NFAM=2	.
chr2	213645679	213646254	chr15	22446223	22446845	45426	95.87	-	+	BND	LOW	45426_1	N	]chr15:22446233]N	45426_2	N	N[chr2:213646246[	SVTYPE=BND;POS=213646246;STRANDS=-+:4;IMPRECISE;CIPOS=-566,9;CIEND=-10,612;CIPOS95=-179,1;CIEND95=-1,204;MATEID=45426_2;EVENT=45426;SU=4;PE=4;SR=0;ALG=PROD;AF=3.419e-05;NSAMP=1;MSQ=95.87;AC=1;AN=29246;NFAM=1	SVTYPE=BND;POS=22446233;STRANDS=-+:4;IMPRECISE;CIPOS=-10,612;CIEND=-566,9;CIPOS95=-1,204;CIEND95=-179,1;MATEID=45426_1;EVENT=45426;SECONDARY;SU=4;PE=4;SR=0;ALG=PROD;AF=3.419e-05;NSAMP=1;MSQ=95.87;AC=1;AN=29246;NFAM=1
chr2	213646207	213646635	chr15	22445369	22446008	45425	53.79	+	-	BND	LOW	45425_1	N	N[chr15:22445980[	45425_2	N	]chr2:213646237]N	SVTYPE=BND;POS=213646237;STRANDS=+-:5;IMPRECISE;CIPOS=-30,398;CIEND=-610,29;CIPOS95=-30,112;CIEND95=-183,29;MATEID=45425_2;EVENT=45425;SU=5;PE=5;SR=0;ALG=PROD;AF=3.419e-05;NSAMP=1;MSQ=53.79;AC=1;AN=29246;NFAM=1	SVTYPE=BND;POS=22445980;STRANDS=+-:5;IMPRECISE;CIPOS=-610,29;CIEND=-30,398;CIPOS95=-183,29;CIEND95=-30,112;MATEID=45425_1;EVENT=45425;SECONDARY;SU=5;PE=5;SR=0;ALG=PROD;AF=3.419e-05;NSAMP=1;MSQ=53.79;AC=1;AN=29246;NFAM=1
chr2	213659259	213659285	chr2	213660026	213660083	578180	87.8	+	+	INV	LOW	578180	N	<INV>	.	.	.	SVTYPE=INV;POS=213659269;SVLEN=805;END=213660074;STRANDS=++:4,--:3;IMPRECISE;CIPOS=-10,16;CIEND=-48,9;CIPOS95=-2,8;CIEND95=-38,0;SU=7;PE=7;SR=0;ALG=PROD;AF=0.0002052;NSAMP=6;MSQ=14.11;AC=6;AN=29246;NFAM=6	.
chr2	213659369	213659425	chr2	213660377	213660382	578181	30.23	+	+	BND	LOW	578181_1	N	N]chr2:213660382]	578181_2	N	N]chr2:213659379]	SVTYPE=BND;POS=213659379;STRANDS=++:5;IMPRECISE;CIPOS=-10,46;CIEND=-5,0;CIPOS95=-3,26;CIEND95=-5,0;MATEID=578181_2;EVENT=578181;SU=5;PE=5;SR=0;ALG=PROD;AF=6.839e-05;NSAMP=2;MSQ=14.92;AC=2;AN=29246;NFAM=2	SVTYPE=BND;POS=213660382;STRANDS=++:5;IMPRECISE;CIPOS=-5,0;CIEND=-10,46;CIPOS95=-5,0;CIEND95=-3,26;MATEID=578181_1;EVENT=578181;SECONDARY;SU=5;PE=5;SR=0;ALG=PROD;AF=6.839e-05;NSAMP=2;MSQ=14.92;AC=2;AN=29246;NFAM=2
chr2	213667831	213667833	chr2	213668263	213668265	287380	31378.2	+	-	BND	PASS	287380_1	N	N[chr2:213668265[	287380_2	N	]chr2:213667832]N	SVTYPE=BND;POS=213667832;STRANDS=+-:816;CIPOS=-1,1;CIEND=-1,1;CIPOS95=0,0;CIEND95=0,0;MATEID=287380_2;EVENT=287380;SU=816;PE=301;SR=515;ALG=PROD;AF=0.001915;NSAMP=56;MSQ=390.84;RECLASSIFIED;AC=56;AN=29246;NFAM=56	SVTYPE=BND;POS=213668265;STRANDS=+-:816;CIPOS=-1,1;CIEND=-1,1;CIPOS95=0,0;CIEND95=0,0;MATEID=287380_1;EVENT=287380;SECONDARY;SU=816;PE=301;SR=515;ALG=PROD;AF=0.001915;NSAMP=56;MSQ=390.84;RECLASSIFIED;AC=56;AN=29246;NFAM=56
chr2	213673882	213674454	chr6	85757307	85757713	53674	119.73	-	+	BND	LOW	53674_1	N	]chr6:85757357]N	53674_2	N	N[chr2:213674406[	SVTYPE=BND;POS=213674406;STRANDS=-+:8;IMPRECISE;CIPOS=-523,49;CIEND=-50,356;CIPOS95=-125,49;CIEND95=-50,73;MATEID=53674_2;EVENT=53674;SU=8;PE=8;SR=0;ALG=PROD;AF=3.419e-05;NSAMP=1;MSQ=119.73;AC=1;AN=29246;NFAM=1	SVTYPE=BND;POS=85757357;STRANDS=-+:8;IMPRECISE;CIPOS=-50,356;CIEND=-523,49;CIPOS95=-50,73;CIEND95=-125,49;MATEID=53674_1;EVENT=53674;SECONDARY;SU=8;PE=8;SR=0;ALG=PROD;AF=3.419e-05;NSAMP=1;MSQ=119.73;AC=1;AN=29246;NFAM=1
chr2	213674627	213675163	chr6	85757132	85757618	53675	14.85	+	-	BND	LOW	53675_1	N	N[chr6:85757570[	53675_2	N	]chr2:213674677]N	SVTYPE=BND;POS=213674677;STRANDS=+-:5;IMPRECISE;CIPOS=-50,486;CIEND=-437,49;CIPOS95=-50,143;CIEND95=-85,49;MATEID=53675_2;EVENT=53675;SU=5;PE=5;SR=0;ALG=PROD;AF=3.419e-05;NSAMP=1;MSQ=14.85;AC=1;AN=29246;NFAM=1	SVTYPE=BND;POS=85757570;STRANDS=+-:5;IMPRECISE;CIPOS=-437,49;CIEND=-50,486;CIPOS95=-85,49;CIEND95=-50,143;MATEID=53675_1;EVENT=53675;SECONDARY;SU=5;PE=5;SR=0;ALG=PROD;AF=3.419e-05;NSAMP=1;MSQ=14.85;AC=1;AN=29246;NFAM=1
chr2	213700907	213700924	chr2	213700975	213700992	287381	161.77	+	-	DEL	PASS	287381	N	<DEL>	.	.	.	SVTYPE=DEL;POS=213700916;SVLEN=-68;END=213700984;STRANDS=+-:4;CIPOS=-9,8;CIEND=-9,8;CIPOS95=0,0;CIEND95=0,0;SU=4;PE=0;SR=4;ALG=PROD;AF=3.419e-05;NSAMP=1;MSQ=161.75;AC=1;AN=29246;NFAM=1	.
chr2	213707577	213707580	chr2	213718228	213718231	287382	12104.8	+	-	BND	PASS	287382_1	N	N[chr2:213718231[	287382_2	N	]chr2:213707579]N	SVTYPE=BND;POS=213707579;STRANDS=+-:553;CIPOS=-2,1;CIEND=-2,1;CIPOS95=0,0;CIEND95=0,0;MATEID=287382_2;EVENT=287382;SU=553;PE=293;SR=260;ALG=PROD;AF=0.0008206;NSAMP=24;MSQ=434.05;RECLASSIFIED;AC=24;AN=29246;NFAM=23	SVTYPE=BND;POS=213718231;STRANDS=+-:553;CIPOS=-2,1;CIEND=-2,1;CIPOS95=0,0;CIEND95=0,0;MATEID=287382_1;EVENT=287382;SECONDARY;SU=553;PE=293;SR=260;ALG=PROD;AF=0.0008206;NSAMP=24;MSQ=434.05;RECLASSIFIED;AC=24;AN=29246;NFAM=23
chr2	213710389	213710392	chr2	213711860	213711862	287383	788.33	+	-	DEL	PASS	287383	N	<DEL>	.	.	.	SVTYPE=DEL;POS=213710391;SVLEN=-1471;END=213711862;STRANDS=+-:31;CIPOS=-2,1;CIEND=-2,0;CIPOS95=0,0;CIEND95=0,0;SU=31;PE=18;SR=13;ALG=PROD;AF=3.419e-05;NSAMP=1;MSQ=788.33;AC=1;AN=29246;NFAM=1	.
chr2	213718283	213718284	chr2	213721770	213721772	287384	23930.8	+	-	BND	PASS	287384_1	N	N[chr2:213721773[	287384_2	N	]chr2:213718284]N	SVTYPE=BND;POS=213718284;STRANDS=+-:968;CIPOS=-1,0;CIEND=-2,0;CIPOS95=0,0;CIEND95=0,0;MATEID=287384_2;EVENT=287384;SU=968;PE=585;SR=383;ALG=PROD;AF=0.0006497;NSAMP=18;MSQ=674.04;RECLASSIFIED;AC=19;AN=29246;NFAM=18	SVTYPE=BND;POS=213721773;STRANDS=+-:968;CIPOS=-2,0;CIEND=-1,0;CIPOS95=0,0;CIEND95=0,0;MATEID=287384_1;EVENT=287384;SECONDARY;SU=968;PE=585;SR=383;ALG=PROD;AF=0.0006497;NSAMP=18;MSQ=674.04;RECLASSIFIED;AC=19;AN=29246;NFAM=18
chr2	213727864	213727872	chr2	213740224	213740243	287385	2823.25	+	-	DEL	PASS	287385	N	<DEL>	.	.	.	SVTYPE=DEL;POS=213727868;SVLEN=-12366;END=213740234;STRANDS=+-:116;CIPOS=-4,4;CIEND=-10,9;CIPOS95=0,0;CIEND95=0,0;SU=116;PE=77;SR=39;ALG=PROD;AF=3.419e-05;NSAMP=1;MSQ=467.65;AC=1;AN=29246;NFAM=1	.
chr2	213731915	213732154	chr2	213753014	213753384	287386	1723.24	+	-	DEL	PASS	287386	N	<DEL>	.	.	.	SVTYPE=DEL;POS=213731941;SVLEN=-21419;END=213753360;STRANDS=+-:61;IMPRECISE;CIPOS=-26,213;CIEND=-346,24;CIPOS95=-23,23;CIEND95=-32,24;SU=61;PE=61;SR=0;ALG=PROD;AF=3.419e-05;NSAMP=1;MSQ=353.55;AC=1;AN=29246;NFAM=1	.
chr2	213745087	213745268	chr2	213746402	213746657	578182	7.32	-	-	BND	LOW	578182_1	N	[chr2:213746649[N	578182_2	N	[chr2:213745260[N	SVTYPE=BND;POS=213745260;STRANDS=--:4;IMPRECISE;CIPOS=-172,9;CIEND=-246,9;CIPOS95=-45,3;CIEND95=-60,3;MATEID=578182_2;EVENT=578182;SU=4;PE=4;SR=0;ALG=PROD;AF=3.419e-05;NSAMP=1;MSQ=6.83;AC=1;AN=29246;NFAM=1	SVTYPE=BND;POS=213746649;STRANDS=--:4;IMPRECISE;CIPOS=-246,9;CIEND=-172,9;CIPOS95=-60,3;CIEND95=-45,3;MATEID=578182_1;EVENT=578182;SECONDARY;SU=4;PE=4;SR=0;ALG=PROD;AF=3.419e-05;NSAMP=1;MSQ=6.83;AC=1;AN=29246;NFAM=1
chr2	213752832	213752847	chr2	213807323	213807327	287387	722.45	+	-	DEL	PASS	287387	N	<DEL>	.	.	.	SVTYPE=DEL;POS=213752842;SVLEN=-54484;END=213807326;STRANDS=+-:30;CIPOS=-10,5;CIEND=-3,1;CIPOS95=0,0;CIEND95=0,0;SU=30;PE=17;SR=13;ALG=PROD;AF=3.419e-05;NSAMP=1;MSQ=722.45;AC=1;AN=29246;NFAM=1	.
chr2	213777343	213777400	chr2	213777802	213777857	287389	2017.25	+	-	BND	PASS	287389_1	N	N[chr2:213777831[	287389_2	N	]chr2:213777373]N	SVTYPE=BND;POS=213777373;STRANDS=+-:46;CIPOS=-30,27;CIEND=-28,27;CIPOS95=0,0;CIEND95=0,0;MATEID=287389_2;EVENT=287389;SU=46;PE=24;SR=22;ALG=PROD;AF=0.0001026;NSAMP=3;MSQ=7.8;RECLASSIFIED;AC=3;AN=29246;NFAM=3	SVTYPE=BND;POS=213777831;STRANDS=+-:46;CIPOS=-28,27;CIEND=-30,27;CIPOS95=0,0;CIEND95=0,0;MATEID=287389_1;EVENT=287389;SECONDARY;SU=46;PE=24;SR=22;ALG=PROD;AF=0.0001026;NSAMP=3;MSQ=7.8;RECLASSIFIED;AC=3;AN=29246;NFAM=3
chr2	213791261	213791305	chr2	213791414	213791457	287391	803.74	+	-	BND	PASS	287391_1	N	N[chr2:213791437[	287391_2	N	]chr2:213791284]N	SVTYPE=BND;POS=213791284;STRANDS=+-:30;CIPOS=-23,21;CIEND=-22,21;CIPOS95=0,0;CIEND95=0,0;MATEID=287391_2;EVENT=287391;SU=30;PE=1;SR=29;ALG=PROD;AF=6.84e-05;NSAMP=2;MSQ=383.68;RECLASSIFIED;AC=2;AN=29238;NFAM=2	SVTYPE=BND;POS=213791437;STRANDS=+-:30;CIPOS=-22,21;CIEND=-23,21;CIPOS95=0,0;CIEND95=0,0;MATEID=287391_1;EVENT=287391;SECONDARY;SU=30;PE=1;SR=29;ALG=PROD;AF=6.84e-05;NSAMP=2;MSQ=383.68;RECLASSIFIED;AC=2;AN=29238;NFAM=2
chr2	213794650	213794661	chr2	213794708	213794719	287392	241.15	+	-	DEL	PASS	287392	N	<DEL>	.	.	.	SVTYPE=DEL;POS=213794656;SVLEN=-58;END=213794714;STRANDS=+-:6;CIPOS=-6,5;CIEND=-6,5;CIPOS95=0,0;CIEND95=0,0;SU=6;PE=0;SR=6;ALG=PROD;AF=3.421e-05;NSAMP=1;MSQ=179.85;AC=1;AN=29232;NFAM=1	.
chr2	213804677	213804691	chr6	107564570	107564587	53800	36096.3	-	+	BND	LOW	53800_1	N	]chr6:107564579]N	53800_2	N	N[chr2:213804684[	SVTYPE=BND;POS=213804684;STRANDS=-+:62;CIPOS=-6,8;CIEND=-9,8;CIPOS95=0,0;CIEND95=0,0;MATEID=53800_2;EVENT=53800;SU=62;PE=0;SR=62;ALG=PROD;AF=0.02335;NSAMP=683;MSQ=37.11;AC=683;AN=29246;NFAM=662	SVTYPE=BND;POS=107564579;STRANDS=-+:62;CIPOS=-9,8;CIEND=-6,8;CIPOS95=0,0;CIEND95=0,0;MATEID=53800_1;EVENT=53800;SECONDARY;SU=62;PE=0;SR=62;ALG=PROD;AF=0.02335;NSAMP=683;MSQ=37.11;AC=683;AN=29246;NFAM=662
chr2	213816461	213816480	chr2	213833586	213833589	287396	1367.01	+	-	BND	LOW	287396_1	N	N[chr2:213833590[	287396_2	N	]chr2:213816471]N	SVTYPE=BND;POS=213816471;STRANDS=+-:25;CIPOS=-10,9;CIEND=-3,0;CIPOS95=0,0;CIEND95=0,0;MATEID=287396_2;EVENT=287396;SU=25;PE=13;SR=12;ALG=PROD;AF=0.0005471;NSAMP=16;MSQ=72.77;RECLASSIFIED;AC=16;AN=29246;NFAM=16	SVTYPE=BND;POS=213833590;STRANDS=+-:25;CIPOS=-3,0;CIEND=-10,9;CIPOS95=0,0;CIEND95=0,0;MATEID=287396_1;EVENT=287396;SECONDARY;SU=25;PE=13;SR=12;ALG=PROD;AF=0.0005471;NSAMP=16;MSQ=72.77;RECLASSIFIED;AC=16;AN=29246;NFAM=16
chr2	213821635	213821680	chr2	213833555	213833613	287397	2257.59	+	-	BND	LOW	287397_1	N	N[chr2:213833586[	287397_2	N	]chr2:213821658]N	SVTYPE=BND;POS=213821658;STRANDS=+-:50;CIPOS=-23,22;CIEND=-30,28;CIPOS95=0,0;CIEND95=0,0;MATEID=287397_2;EVENT=287397;SU=50;PE=30;SR=20;ALG=PROD;AF=0.0004445;NSAMP=13;MSQ=153.73;RECLASSIFIED;AC=13;AN=29246;NFAM=13	SVTYPE=BND;POS=213833586;STRANDS=+-:50;CIPOS=-30,28;CIEND=-23,22;CIPOS95=0,0;CIEND95=0,0;MATEID=287397_1;EVENT=287397;SECONDARY;SU=50;PE=30;SR=20;ALG=PROD;AF=0.0004445;NSAMP=13;MSQ=153.73;RECLASSIFIED;AC=13;AN=29246;NFAM=13
chr2	213827596	213827639	chr2	213833270	213833313	287399	8749.2	+	-	BND	PASS	287399_1	N	N[chr2:213833293[	287399_2	N	]chr2:213827618]N	SVTYPE=BND;POS=213827618;STRANDS=+-:367;CIPOS=-22,21;CIEND=-22,21;CIPOS95=0,0;CIEND95=0,0;MATEID=287399_2;EVENT=287399;SU=367;PE=196;SR=171;ALG=PROD;AF=0.0005471;NSAMP=16;MSQ=546.71;RECLASSIFIED;AC=16;AN=29246;NFAM=16	SVTYPE=BND;POS=213833293;STRANDS=+-:367;CIPOS=-22,21;CIEND=-22,21;CIPOS95=0,0;CIEND95=0,0;MATEID=287399_1;EVENT=287399;SECONDARY;SU=367;PE=196;SR=171;ALG=PROD;AF=0.0005471;NSAMP=16;MSQ=546.71;RECLASSIFIED;AC=16;AN=29246;NFAM=16
chr2	213829594	213829597	chr2	213841998	213842017	287400	662.4	+	-	DEL	PASS	287400	N	<DEL>	.	.	.	SVTYPE=DEL;POS=213829596;SVLEN=-12412;END=213842008;STRANDS=+-:28;CIPOS=-2,1;CIEND=-10,9;CIPOS95=0,0;CIEND95=0,0;SU=28;PE=14;SR=14;ALG=PROD;AF=3.419e-05;NSAMP=1;MSQ=662.4;AC=1;AN=29246;NFAM=1	.
chr2	213832746	213833482	chr7	104832448	104833167	54943	4995.55	-	-	BND	LOW	54943_1	N	[chr7:104833139[N	54943_2	N	[chr2:213833454[N	SVTYPE=BND;POS=213833454;STRANDS=--:5;IMPRECISE;CIPOS=-707,29;CIEND=-690,29;CIPOS95=-202,29;CIEND95=-195,29;MATEID=54943_2;EVENT=54943;SU=5;PE=5;SR=0;ALG=PROD;AF=0.005336;NSAMP=156;MSQ=18.52;AC=156;AN=29236;NFAM=154	SVTYPE=BND;POS=104833139;STRANDS=--:5;IMPRECISE;CIPOS=-690,29;CIEND=-707,29;CIPOS95=-195,29;CIEND95=-202,29;MATEID=54943_1;EVENT=54943;SECONDARY;SU=5;PE=5;SR=0;ALG=PROD;AF=0.005336;NSAMP=156;MSQ=18.52;AC=156;AN=29236;NFAM=154
chr2	213833044	213833063	chr2	213833570	213833579	578183	757.29	-	-	BND	LOW	578183_1	N	[chr2:213833578[N	578183_2	N	[chr2:213833055[N	SVTYPE=BND;POS=213833055;STRANDS=--:11;CIPOS=-10,9;CIEND=-7,2;CIPOS95=0,0;CIEND95=0,0;MATEID=578183_2;EVENT=578183;SU=11;PE=6;SR=5;ALG=PROD;AF=0.0005471;NSAMP=16;MSQ=46.96;AC=16;AN=29246;NFAM=16	SVTYPE=BND;POS=213833578;STRANDS=--:11;CIPOS=-7,2;CIEND=-10,9;CIPOS95=0,0;CIEND95=0,0;MATEID=578183_1;EVENT=578183;SECONDARY;SU=11;PE=6;SR=5;ALG=PROD;AF=0.0005471;NSAMP=16;MSQ=46.96;AC=16;AN=29246;NFAM=16
chr2	213833073	213833732	chr4	91999075	91999871	51271	257.52	-	+	BND	LOW	51271_1	N	]chr4:91999104]N	51271_2	N	N[chr2:213833704[	SVTYPE=BND;POS=213833704;STRANDS=-+:4;IMPRECISE;CIPOS=-630,29;CIEND=-29,767;CIPOS95=-158,29;CIEND95=-29,215;MATEID=51271_2;EVENT=51271;SU=4;PE=4;SR=0;ALG=PROD;AF=0.0004787;NSAMP=14;MSQ=12.11;AC=14;AN=29246;NFAM=14	SVTYPE=BND;POS=91999104;STRANDS=-+:4;IMPRECISE;CIPOS=-29,767;CIEND=-630,29;CIPOS95=-29,215;CIEND95=-158,29;MATEID=51271_1;EVENT=51271;SECONDARY;SU=4;PE=4;SR=0;ALG=PROD;AF=0.0004787;NSAMP=14;MSQ=12.11;AC=14;AN=29246;NFAM=14
chr2	213833276	213833295	chr2	213841059	213841078	287401	390.99	+	-	DEL	PASS	287401	N	<DEL>	.	.	.	SVTYPE=DEL;POS=213833286;SVLEN=-7783;END=213841069;STRANDS=+-:15;CIPOS=-10,9;CIEND=-10,9;CIPOS95=0,0;CIEND95=0,0;SU=15;PE=10;SR=5;ALG=PROD;AF=3.419e-05;NSAMP=1;MSQ=389.69;AC=1;AN=29246;NFAM=1	.
chr2	213833389	213833557	chr2	213833488	213833684	287402	41109.8	+	-	BND	LOW	287402_1	N	N[chr2:213833539[	287402_2	N	]chr2:213833473]N	SVTYPE=BND;POS=213833473;STRANDS=+-:519;IMPRECISE;CIPOS=-84,84;CIEND=-50,146;CIPOS95=-21,21;CIEND95=-48,48;MATEID=287402_2;EVENT=287402;SU=519;PE=6;SR=513;ALG=SUM;AF=0.007563;NSAMP=157;MSQ=89.64;RETAINED;RECLASSIFIED;AC=212;AN=28030;NFAM=148	SVTYPE=BND;POS=213833539;STRANDS=+-:519;IMPRECISE;CIPOS=-50,146;CIEND=-84,84;CIPOS95=-48,48;CIEND95=-21,21;MATEID=287402_1;EVENT=287402;SECONDARY;SU=519;PE=6;SR=513;ALG=SUM;AF=0.007563;NSAMP=157;MSQ=89.64;RETAINED;RECLASSIFIED;AC=212;AN=28030;NFAM=148
chr2	213833434	213833959	chr4	91998289	91998982	51267	3065.37	+	-	BND	LOW	51267_1	N	N[chr4:91998974[	51267_2	N	]chr2:213833444]N	SVTYPE=BND;POS=213833444;STRANDS=+-:4;IMPRECISE;CIPOS=-10,515;CIEND=-684,9;CIPOS95=-2,128;CIEND95=-227,0;MATEID=51267_2;EVENT=51267;SU=4;PE=4;SR=0;ALG=PROD;AF=0.0002414;NSAMP=7;MSQ=25.51;AC=7;AN=28998;NFAM=7	SVTYPE=BND;POS=91998974;STRANDS=+-:4;IMPRECISE;CIPOS=-684,9;CIEND=-10,515;CIPOS95=-227,0;CIEND95=-2,128;MATEID=51267_1;EVENT=51267;SECONDARY;SU=4;PE=4;SR=0;ALG=PROD;AF=0.0002414;NSAMP=7;MSQ=25.51;AC=7;AN=28998;NFAM=7
chr2	213833483	213833522	chr2	213833628	213834326	578184	2144.77	+	+	BND	LOW	578184_1	N	N]chr2:213833636]	578184_2	N	N]chr2:213833493]	SVTYPE=BND;POS=213833493;STRANDS=++:4;IMPRECISE;CIPOS=-10,29;CIEND=-8,690;CIPOS95=-1,29;CIEND95=0,243;MATEID=578184_2;EVENT=578184;SU=4;PE=4;SR=0;ALG=PROD;AF=0.001779;NSAMP=52;MSQ=16.15;AC=52;AN=29226;NFAM=52	SVTYPE=BND;POS=213833636;STRANDS=++:4;IMPRECISE;CIPOS=-8,690;CIEND=-10,29;CIPOS95=0,243;CIEND95=-1,29;MATEID=578184_1;EVENT=578184;SECONDARY;SU=4;PE=4;SR=0;ALG=PROD;AF=0.001779;NSAMP=52;MSQ=16.15;AC=52;AN=29226;NFAM=52
chr2	213833556	213833615	chr9	20225541	20225600	56306	116688.0	+	+	BND	LOW	56306_1	N	N]chr9:20225571]	56306_2	N	N]chr2:213833586]	SVTYPE=BND;POS=213833586;STRANDS=++:4;IMPRECISE;CIPOS=-30,29;CIEND=-30,29;CIPOS95=-1,1;CIEND95=-1,1;MATEID=56306_2;EVENT=56306;SU=4;PE=1;SR=3;ALG=PROD;AF=0.09336;NSAMP=2636;MSQ=33.02;AC=2718;AN=29114;NFAM=2560	SVTYPE=BND;POS=20225571;STRANDS=++:4;IMPRECISE;CIPOS=-30,29;CIEND=-30,29;CIPOS95=-1,1;CIEND95=-1,1;MATEID=56306_1;EVENT=56306;SECONDARY;SU=4;PE=1;SR=3;ALG=PROD;AF=0.09336;NSAMP=2636;MSQ=33.02;AC=2718;AN=29114;NFAM=2560
chr2	213833568	213834268	chr14	19936797	19937351	44795	614.07	+	-	BND	LOW	44795_1	N	N[chr14:19937343[	44795_2	N	]chr2:213833576]N	SVTYPE=BND;POS=213833576;STRANDS=+-:4;IMPRECISE;CIPOS=-8,692;CIEND=-545,9;CIPOS95=0,171;CIEND95=-144,2;MATEID=44795_2;EVENT=44795;SU=4;PE=4;SR=0;ALG=PROD;AF=0.0007182;NSAMP=21;MSQ=15.1;AC=21;AN=29240;NFAM=21	SVTYPE=BND;POS=19937343;STRANDS=+-:4;IMPRECISE;CIPOS=-545,9;CIEND=-8,692;CIPOS95=-144,2;CIEND95=0,171;MATEID=44795_1;EVENT=44795;SECONDARY;SU=4;PE=4;SR=0;ALG=PROD;AF=0.0007182;NSAMP=21;MSQ=15.1;AC=21;AN=29240;NFAM=21
chr2	213833590	213834193	chr14	42329698	42330287	44967	4923.83	+	-	BND	LOW	44967_1	N	N[chr14:42330279[	44967_2	N	]chr2:213833600]N	SVTYPE=BND;POS=213833600;STRANDS=+-:5;IMPRECISE;CIPOS=-10,593;CIEND=-580,9;CIPOS95=-1,123;CIEND95=-115,2;MATEID=44967_2;EVENT=44967;SU=5;PE=5;SR=0;ALG=PROD;AF=0.001421;NSAMP=40;MSQ=17.8;AC=41;AN=28854;NFAM=40	SVTYPE=BND;POS=42330279;STRANDS=+-:5;IMPRECISE;CIPOS=-580,9;CIEND=-10,593;CIPOS95=-115,2;CIEND95=-1,123;MATEID=44967_1;EVENT=44967;SECONDARY;SU=5;PE=5;SR=0;ALG=PROD;AF=0.001421;NSAMP=40;MSQ=17.8;AC=41;AN=28854;NFAM=40
chr2	213833600	213833612	chr7	146535113	146535129	55202	84539.4	+	+	BND	LOW	55202_1	N	N]chr7:146535122]	55202_2	N	N]chr2:213833603]	SVTYPE=BND;POS=213833603;STRANDS=++:298;CIPOS=-3,9;CIEND=-9,7;CIPOS95=0,0;CIEND95=0,0;MATEID=55202_2;EVENT=55202;SU=298;PE=212;SR=86;ALG=PROD;AF=0.0631;NSAMP=1774;MSQ=23.96;AC=1813;AN=28732;NFAM=1682	SVTYPE=BND;POS=146535122;STRANDS=++:298;CIPOS=-9,7;CIEND=-3,9;CIPOS95=0,0;CIEND95=0,0;MATEID=55202_1;EVENT=55202;SECONDARY;SU=298;PE=212;SR=86;ALG=PROD;AF=0.0631;NSAMP=1774;MSQ=23.96;AC=1813;AN=28732;NFAM=1682
chr2	213850688	213850747	chr8	128452887	128452944	56084	619872.0	-	-	BND	LOW	56084_1	N	[chr8:128452918[N	56084_2	N	[chr2:213850719[N	SVTYPE=BND;POS=213850719;STRANDS=--:5;IMPRECISE;CIPOS=-30,29;CIEND=-30,27;CIPOS95=-3,3;CIEND95=-3,3;MATEID=56084_2;EVENT=56084;SU=5;PE=4;SR=1;ALG=PROD;AF=0.0834;NSAMP=2335;MSQ=243.25;AC=2439;AN=29246;NFAM=2310	SVTYPE=BND;POS=128452918;STRANDS=--:5;IMPRECISE;CIPOS=-30,27;CIEND=-30,29;CIPOS95=-3,3;CIEND95=-3,3;MATEID=56084_1;EVENT=56084;SECONDARY;SU=5;PE=4;SR=1;ALG=PROD;AF=0.0834;NSAMP=2335;MSQ=243.25;AC=2439;AN=29246;NFAM=2310
chr2	213860436	213860436	chr2	213860491	213860491	287406	342389.0	+	-	BND	LOW	287406_1	N	N[chr2:213860492[	287406_2	N	]chr2:213860436]N	SVTYPE=BND;POS=213860436;STRANDS=+-:10999;CIPOS=0,0;CIEND=0,0;CIPOS95=0,0;CIEND95=0,0;MATEID=287406_2;EVENT=287406;SU=10999;PE=62;SR=10937;ALG=PROD;AF=0.03416;NSAMP=961;MSQ=217;RECLASSIFIED;AC=999;AN=29246;NFAM=922	SVTYPE=BND;POS=213860492;STRANDS=+-:10999;CIPOS=0,0;CIEND=0,0;CIPOS95=0,0;CIEND95=0,0;MATEID=287406_1;EVENT=287406;SECONDARY;SU=10999;PE=62;SR=10937;ALG=PROD;AF=0.03416;NSAMP=961;MSQ=217;RECLASSIFIED;AC=999;AN=29246;NFAM=922
chr2	213869234	213869293	chr3	140427211	140427269	50284	506541.0	-	+	BND	LOW	50284_1	N	]chr3:140427240]N	50284_2	N	N[chr2:213869265[	SVTYPE=BND;POS=213869265;STRANDS=-+:4;IMPRECISE;CIPOS=-30,29;CIEND=-29,29;CIPOS95=-1,1;CIEND95=-1,1;MATEID=50284_2;EVENT=50284;SU=4;PE=2;SR=2;ALG=PROD;AF=0.21;NSAMP=5614;MSQ=49.65;AC=6143;AN=29246;NFAM=5228	SVTYPE=BND;POS=140427240;STRANDS=-+:4;IMPRECISE;CIPOS=-29,29;CIEND=-30,29;CIPOS95=-1,1;CIEND95=-1,1;MATEID=50284_1;EVENT=50284;SECONDARY;SU=4;PE=2;SR=2;ALG=PROD;AF=0.21;NSAMP=5614;MSQ=49.65;AC=6143;AN=29246;NFAM=5228
chr2	213869254	213869272	chr2	241366129	241366147	498846	272532.0	-	+	BND	LOW	498846_1	N	]chr2:241366139]N	498846_2	N	N[chr2:213869264[	SVTYPE=BND;POS=213869264;STRANDS=-+:22;CIPOS=-9,9;CIEND=-10,8;CIPOS95=0,0;CIEND95=0,0;MATEID=498846_2;EVENT=498846;SU=22;PE=0;SR=22;ALG=PROD;AF=0.2437;NSAMP=5895;MSQ=24.61;RECLASSIFIED;AC=7126;AN=29246;NFAM=5477	SVTYPE=BND;POS=241366139;STRANDS=-+:22;CIPOS=-10,8;CIEND=-9,9;CIPOS95=0,0;CIEND95=0,0;MATEID=498846_1;EVENT=498846;SECONDARY;SU=22;PE=0;SR=22;ALG=PROD;AF=0.2437;NSAMP=5895;MSQ=24.61;RECLASSIFIED;AC=7126;AN=29246;NFAM=5477
chr2	213869254	213869273	chr4	161992916	161992934	51675	506440.0	-	+	BND	LOW	51675_1	N	]chr4:161992925]N	51675_2	N	N[chr2:213869265[	SVTYPE=BND;POS=213869265;STRANDS=-+:43;CIPOS=-10,9;CIEND=-9,9;CIPOS95=0,0;CIEND95=0,0;MATEID=51675_2;EVENT=51675;SU=43;PE=22;SR=21;ALG=PROD;AF=0.1987;NSAMP=5732;MSQ=48.27;AC=5810;AN=29246;NFAM=5331	SVTYPE=BND;POS=161992925;STRANDS=-+:43;CIPOS=-9,9;CIEND=-10,9;CIPOS95=0,0;CIEND95=0,0;MATEID=51675_1;EVENT=51675;SECONDARY;SU=43;PE=22;SR=21;ALG=PROD;AF=0.1987;NSAMP=5732;MSQ=48.27;AC=5810;AN=29246;NFAM=5331
chr2	213869255	213869272	chr10	38732979	38732996	42175	257580.0	-	-	BND	LOW	42175_1	N	[chr10:38732989[N	42175_2	N	[chr2:213869265[N	SVTYPE=BND;POS=213869265;STRANDS=--:4;CIPOS=-9,8;CIEND=-9,8;CIPOS95=0,0;CIEND95=0,0;MATEID=42175_2;EVENT=42175;SU=4;PE=0;SR=4;ALG=PROD;AF=0.1171;NSAMP=3426;MSQ=39.72;AC=3426;AN=29246;NFAM=3197	SVTYPE=BND;POS=38732989;STRANDS=--:4;CIPOS=-9,8;CIEND=-9,8;CIPOS95=0,0;CIEND95=0,0;MATEID=42175_1;EVENT=42175;SECONDARY;SU=4;PE=0;SR=4;ALG=PROD;AF=0.1171;NSAMP=3426;MSQ=39.72;AC=3426;AN=29246;NFAM=3197
chr2	213869256	213869273	chr13	31889525	31889542	44293	703666.0	-	+	BND	LOW	44293_1	N	]chr13:31889534]N	44293_2	N	N[chr2:213869266[	SVTYPE=BND;POS=213869266;STRANDS=-+:30;CIPOS=-9,8;CIEND=-9,8;CIPOS95=0,0;CIEND95=0,0;MATEID=44293_2;EVENT=44293;SU=30;PE=0;SR=30;ALG=PROD;AF=0.2546;NSAMP=6907;MSQ=55.59;AC=7446;AN=29246;NFAM=6412	SVTYPE=BND;POS=31889534;STRANDS=-+:30;CIPOS=-9,8;CIEND=-9,8;CIPOS95=0,0;CIEND95=0,0;MATEID=44293_1;EVENT=44293;SECONDARY;SU=30;PE=0;SR=30;ALG=PROD;AF=0.2546;NSAMP=6907;MSQ=55.59;AC=7446;AN=29246;NFAM=6412
chr2	213869256	213869273	chr22	43192583	43192601	49346	647058.0	-	-	BND	LOW	49346_1	N	[chr22:43192589[N	49346_2	N	[chr2:213869266[N	SVTYPE=BND;POS=213869266;STRANDS=--:28;CIPOS=-9,8;CIEND=-5,13;CIPOS95=0,0;CIEND95=0,0;MATEID=49346_2;EVENT=49346;SU=28;PE=1;SR=27;ALG=PROD;AF=0.2426;NSAMP=6650;MSQ=52.96;AC=7096;AN=29246;NFAM=6181	SVTYPE=BND;POS=43192589;STRANDS=--:28;CIPOS=-5,13;CIEND=-9,8;CIPOS95=0,0;CIEND95=0,0;MATEID=49346_1;EVENT=49346;SECONDARY;SU=28;PE=1;SR=27;ALG=PROD;AF=0.2426;NSAMP=6650;MSQ=52.96;AC=7096;AN=29246;NFAM=6181
chr2	213869260	213869269	chr6	64296540	64296549	53548	761422.0	-	-	BND	LOW	53548_1	N	[chr6:64296546[N	53548_2	N	[chr2:213869266[N	SVTYPE=BND;POS=213869266;STRANDS=--:88;CIPOS=-5,4;CIEND=-5,4;CIPOS95=0,0;CIEND95=0,0;MATEID=53548_2;EVENT=53548;SU=88;PE=0;SR=88;ALG=PROD;AF=0.2851;NSAMP=7352;MSQ=56.87;AC=8338;AN=29246;NFAM=6823	SVTYPE=BND;POS=64296546;STRANDS=--:88;CIPOS=-5,4;CIEND=-5,4;CIPOS95=0,0;CIEND95=0,0;MATEID=53548_1;EVENT=53548;SECONDARY;SU=88;PE=0;SR=88;ALG=PROD;AF=0.2851;NSAMP=7352;MSQ=56.87;AC=8338;AN=29246;NFAM=6823
chr2	213870363	213870382	chr2	213904464	213904483	287407	224.62	+	-	DEL	PASS	287407	N	<DEL>	.	.	.	SVTYPE=DEL;POS=213870373;SVLEN=-34101;END=213904474;STRANDS=+-:10;IMPRECISE;CIPOS=-10,9;CIEND=-10,9;CIPOS95=-1,1;CIEND95=-1,0;SU=10;PE=7;SR=3;ALG=PROD;AF=3.419e-05;NSAMP=1;MSQ=224.62;AC=1;AN=29246;NFAM=1	.
chr2	213872893	213872910	chr2	213982746	213982751	287408	439.06	+	-	DEL	PASS	287408	N	<DEL>	.	.	.	SVTYPE=DEL;POS=213872903;SVLEN=-109846;END=213982749;STRANDS=+-:21;CIPOS=-10,7;CIEND=-3,2;CIPOS95=0,0;CIEND95=0,0;SU=21;PE=11;SR=10;ALG=PROD;AF=3.419e-05;NSAMP=1;MSQ=434.59;AC=1;AN=29246;NFAM=1	.
chr2	213877696	213877699	chr2	213878475	213878477	287409	20322.4	+	-	BND	PASS	287409_1	N	N[chr2:213878478[	287409_2	N	]chr2:213877698]N	SVTYPE=BND;POS=213877698;STRANDS=+-:929;CIPOS=-2,1;CIEND=-2,0;CIPOS95=0,0;CIEND95=0,0;MATEID=287409_2;EVENT=287409;SU=929;PE=544;SR=385;ALG=PROD;AF=0.001231;NSAMP=36;MSQ=449.7;RECLASSIFIED;AC=36;AN=29246;NFAM=35	SVTYPE=BND;POS=213878478;STRANDS=+-:929;CIPOS=-2,0;CIEND=-2,1;CIPOS95=0,0;CIEND95=0,0;MATEID=287409_1;EVENT=287409;SECONDARY;SU=929;PE=544;SR=385;ALG=PROD;AF=0.001231;NSAMP=36;MSQ=449.7;RECLASSIFIED;AC=36;AN=29246;NFAM=35
chr2	213878711	213878730	chr2	213881900	213881907	287410	461.58	+	-	DEL	PASS	287410	N	<DEL>	.	.	.	SVTYPE=DEL;POS=213878721;SVLEN=-3184;END=213881905;STRANDS=+-:19;CIPOS=-10,9;CIEND=-5,2;CIPOS95=0,0;CIEND95=0,0;SU=19;PE=12;SR=7;ALG=PROD;AF=3.419e-05;NSAMP=1;MSQ=461.58;AC=1;AN=29246;NFAM=1	.
chr2	213879379	213879396	chr9	80758296	80758313	56609	1511.41	-	+	BND	LOW	56609_1	N	]chr9:80758305]N	56609_2	N	N[chr2:213879389[	SVTYPE=BND;POS=213879389;STRANDS=-+:38;CIPOS=-9,8;CIEND=-9,8;CIPOS95=0,0;CIEND95=0,0;MATEID=56609_2;EVENT=56609;SU=38;PE=0;SR=38;ALG=PROD;AF=0.001812;NSAMP=53;MSQ=19.31;AC=53;AN=29246;NFAM=53	SVTYPE=BND;POS=80758305;STRANDS=-+:38;CIPOS=-9,8;CIEND=-9,8;CIPOS95=0,0;CIEND95=0,0;MATEID=56609_1;EVENT=56609;SECONDARY;SU=38;PE=0;SR=38;ALG=PROD;AF=0.001812;NSAMP=53;MSQ=19.31;AC=53;AN=29246;NFAM=53
chr2	213879422	213879430	chr8	33791411	33791420	55503	2600.86	+	+	BND	LOW	55503_1	N	N]chr8:33791416]	55503_2	N	N]chr2:213879426]	SVTYPE=BND;POS=213879426;STRANDS=++:162;CIPOS=-4,4;CIEND=-5,4;CIPOS95=0,0;CIEND95=0,0;MATEID=55503_2;EVENT=55503;SU=162;PE=0;SR=162;ALG=PROD;AF=0.002154;NSAMP=63;MSQ=22.34;AC=63;AN=29246;NFAM=63	SVTYPE=BND;POS=33791416;STRANDS=++:162;CIPOS=-5,4;CIEND=-4,4;CIPOS95=0,0;CIEND95=0,0;MATEID=55503_1;EVENT=55503;SECONDARY;SU=162;PE=0;SR=162;ALG=PROD;AF=0.002154;NSAMP=63;MSQ=22.34;AC=63;AN=29246;NFAM=63
chr2	213885122	213885141	chr2	213906317	213906336	498847	168.33	-	+	DUP	PASS	498847	N	<DUP>	.	.	.	SVTYPE=DUP;POS=213885132;SVLEN=21195;END=213906327;STRANDS=-+:19;CIPOS=-10,9;CIEND=-10,9;CIPOS95=0,0;CIEND95=0,0;SU=19;PE=8;SR=11;ALG=PROD;AF=3.419e-05;NSAMP=1;MSQ=167.62;AC=1;AN=29246;NFAM=1	.
chr2	213892017	213892497	chr2	213902099	213902320	287412	620.38	+	-	DEL	PASS	287412	N	<DEL>	.	.	.	SVTYPE=DEL;POS=213892027;SVLEN=-10284;END=213902311;STRANDS=+-:21;IMPRECISE;CIPOS=-10,470;CIEND=-212,9;CIPOS95=0,90;CIEND95=-37,1;SU=21;PE=21;SR=0;ALG=PROD;AF=3.419e-05;NSAMP=1;MSQ=620.38;AC=1;AN=29246;NFAM=1	.
chr2	213892803	213893203	chr18	59327453	59327831	47505	230.44	-	-	BND	LOW	47505_1	N	[chr18:59327823[N	47505_2	N	[chr2:213893195[N	SVTYPE=BND;POS=213893195;STRANDS=--:15;IMPRECISE;CIPOS=-391,9;CIEND=-369,9;CIPOS95=-62,0;CIEND95=-75,0;MATEID=47505_2;EVENT=47505;SU=15;PE=15;SR=0;ALG=PROD;AF=3.419e-05;NSAMP=1;MSQ=230.44;AC=1;AN=29246;NFAM=1	SVTYPE=BND;POS=59327823;STRANDS=--:15;IMPRECISE;CIPOS=-369,9;CIEND=-391,9;CIPOS95=-75,0;CIEND95=-62,0;MATEID=47505_1;EVENT=47505;SECONDARY;SU=15;PE=15;SR=0;ALG=PROD;AF=3.419e-05;NSAMP=1;MSQ=230.44;AC=1;AN=29246;NFAM=1
chr2	213893189	213893203	chr18	59328568	59328587	47506	206.45	+	+	BND	LOW	47506_1	N	N]chr18:59328578]	47506_2	N	N]chr2:213893199]	SVTYPE=BND;POS=213893199;STRANDS=++:22;CIPOS=-10,4;CIEND=-10,9;CIPOS95=0,0;CIEND95=0,0;MATEID=47506_2;EVENT=47506;SU=22;PE=15;SR=7;ALG=PROD;AF=3.419e-05;NSAMP=1;MSQ=206.45;AC=1;AN=29246;NFAM=1	SVTYPE=BND;POS=59328578;STRANDS=++:22;CIPOS=-10,9;CIEND=-10,4;CIPOS95=0,0;CIEND95=0,0;MATEID=47506_1;EVENT=47506;SECONDARY;SU=22;PE=15;SR=7;ALG=PROD;AF=3.419e-05;NSAMP=1;MSQ=206.45;AC=1;AN=29246;NFAM=1
chr2	213895137	213895140	chr2	213895399	213895402	287413	8138.3	+	-	BND	PASS	287413_1	N	N[chr2:213895402[	287413_2	N	]chr2:213895139]N	SVTYPE=BND;POS=213895139;STRANDS=+-:232;CIPOS=-2,1;CIEND=-2,1;CIPOS95=0,0;CIEND95=0,0;MATEID=287413_2;EVENT=287413;SU=232;PE=14;SR=218;ALG=PROD;AF=0.0008548;NSAMP=25;MSQ=311.66;RECLASSIFIED;AC=25;AN=29246;NFAM=24	SVTYPE=BND;POS=213895402;STRANDS=+-:232;CIPOS=-2,1;CIEND=-2,1;CIPOS95=0,0;CIEND95=0,0;MATEID=287413_1;EVENT=287413;SECONDARY;SU=232;PE=14;SR=218;ALG=PROD;AF=0.0008548;NSAMP=25;MSQ=311.66;RECLASSIFIED;AC=25;AN=29246;NFAM=24
chr2	213896589	213896602	chr4	149454181	149454193	51593	31635.3	-	+	BND	LOW	51593_1	N	]chr4:149454188]N	51593_2	N	N[chr2:213896596[	SVTYPE=BND;POS=213896596;STRANDS=-+:86;CIPOS=-6,7;CIEND=-7,5;CIPOS95=0,0;CIEND95=0,0;MATEID=51593_2;EVENT=51593;SU=86;PE=0;SR=86;ALG=PROD;AF=0.01655;NSAMP=484;MSQ=30.59;AC=484;AN=29246;NFAM=476	SVTYPE=BND;POS=149454188;STRANDS=-+:86;CIPOS=-7,5;CIEND=-6,7;CIPOS95=0,0;CIEND95=0,0;MATEID=51593_1;EVENT=51593;SECONDARY;SU=86;PE=0;SR=86;ALG=PROD;AF=0.01655;NSAMP=484;MSQ=30.59;AC=484;AN=29246;NFAM=476
chr2	213896592	213896609	chr16	82116077	82116094	46500	99014.4	-	+	BND	LOW	46500_1	N	]chr16:82116086]N	46500_2	N	N[chr2:213896602[	SVTYPE=BND;POS=213896602;STRANDS=-+:24;CIPOS=-9,8;CIEND=-9,8;CIPOS95=0,0;CIEND95=0,0;MATEID=46500_2;EVENT=46500;SU=24;PE=0;SR=24;ALG=PROD;AF=0.05987;NSAMP=1706;MSQ=32.64;AC=1751;AN=29246;NFAM=1626	SVTYPE=BND;POS=82116086;STRANDS=-+:24;CIPOS=-9,8;CIEND=-9,8;CIPOS95=0,0;CIEND95=0,0;MATEID=46500_1;EVENT=46500;SECONDARY;SU=24;PE=0;SR=24;ALG=PROD;AF=0.05987;NSAMP=1706;MSQ=32.64;AC=1751;AN=29246;NFAM=1626
chr2	213896600	213896602	chrX	80125606	80125608	57653	158473.0	-	-	BND	LOW	57653_1	N	[chrX:80125608[N	57653_2	N	[chr2:213896602[N	SVTYPE=BND;POS=213896602;STRANDS=--:696,++:4;CIPOS=-1,1;CIEND=-1,1;CIPOS95=0,0;CIEND95=0,0;MATEID=57653_2;EVENT=57653;SU=700;PE=0;SR=700;ALG=PROD;AF=0.07068;NSAMP=2048;MSQ=42.84;AC=2067;AN=29246;NFAM=1942	SVTYPE=BND;POS=80125608;STRANDS=--:696,++:4;CIPOS=-1,1;CIEND=-1,1;CIPOS95=0,0;CIEND95=0,0;MATEID=57653_1;EVENT=57653;SECONDARY;SU=700;PE=0;SR=700;ALG=PROD;AF=0.07068;NSAMP=2048;MSQ=42.84;AC=2067;AN=29246;NFAM=1942
chr2	213896651	213896697	chr2	213897063	213897112	287414	1313.51	+	-	BND	LOW	287414_1	N	N[chr2:213897089[	287414_2	N	]chr2:213896675]N	SVTYPE=BND;POS=213896675;STRANDS=+-:21;CIPOS=-24,22;CIEND=-25,24;CIPOS95=0,0;CIEND95=0,0;MATEID=287414_2;EVENT=287414;SU=21;PE=4;SR=17;ALG=PROD;AF=0.0009232;NSAMP=27;MSQ=45.84;RECLASSIFIED;AC=27;AN=29246;NFAM=27	SVTYPE=BND;POS=213897089;STRANDS=+-:21;CIPOS=-25,24;CIEND=-24,22;CIPOS95=0,0;CIEND95=0,0;MATEID=287414_1;EVENT=287414;SECONDARY;SU=21;PE=4;SR=17;ALG=PROD;AF=0.0009232;NSAMP=27;MSQ=45.84;RECLASSIFIED;AC=27;AN=29246;NFAM=27
chr2	213898744	213898834	chrX	130523523	130523622	57963	296.25	-	+	BND	LOW	57963_1	N	]chrX:130523573]N	57963_2	N	N[chr2:213898791[	SVTYPE=BND;POS=213898791;STRANDS=-+:25;CIPOS=-46,44;CIEND=-50,49;CIPOS95=0,0;CIEND95=0,0;MATEID=57963_2;EVENT=57963;SU=25;PE=11;SR=14;ALG=PROD;AF=6.839e-05;NSAMP=2;MSQ=148.12;AC=2;AN=29246;NFAM=1	SVTYPE=BND;POS=130523573;STRANDS=-+:25;CIPOS=-50,49;CIEND=-46,44;CIPOS95=0,0;CIEND95=0,0;MATEID=57963_1;EVENT=57963;SECONDARY;SU=25;PE=11;SR=14;ALG=PROD;AF=6.839e-05;NSAMP=2;MSQ=148.12;AC=2;AN=29246;NFAM=1
chr2	213898915	213899002	chrX	130523529	130523616	57964	57.12	+	-	BND	LOW	57964_1	N	N[chrX:130523575[	57964_2	N	]chr2:213898959]N	SVTYPE=BND;POS=213898959;STRANDS=+-:13;CIPOS=-44,43;CIEND=-45,42;CIPOS95=0,0;CIEND95=0,0;MATEID=57964_2;EVENT=57964;SU=13;PE=5;SR=8;ALG=PROD;AF=3.419e-05;NSAMP=1;MSQ=56.86;AC=1;AN=29246;NFAM=1	SVTYPE=BND;POS=130523575;STRANDS=+-:13;CIPOS=-45,42;CIEND=-44,43;CIPOS95=0,0;CIEND95=0,0;MATEID=57964_1;EVENT=57964;SECONDARY;SU=13;PE=5;SR=8;ALG=PROD;AF=3.419e-05;NSAMP=1;MSQ=56.86;AC=1;AN=29246;NFAM=1
chr2	213900996	213901010	chr2	213901772	213901787	287415	245.66	+	-	DEL	PASS	287415	N	<DEL>	.	.	.	SVTYPE=DEL;POS=213901002;SVLEN=-779;END=213901781;STRANDS=+-:11;CIPOS=-6,8;CIEND=-9,6;CIPOS95=0,0;CIEND95=0,0;SU=11;PE=7;SR=4;ALG=PROD;AF=3.419e-05;NSAMP=1;MSQ=245.66;AC=1;AN=29246;NFAM=1	.
chr2	213905087	213905101	chr2	213908138	213908149	287417	566.4	+	-	DEL	PASS	287417	N	<DEL>	.	.	.	SVTYPE=DEL;POS=213905093;SVLEN=-3054;END=213908147;STRANDS=+-:24;IMPRECISE;CIPOS=-6,8;CIEND=-9,2;CIPOS95=0,0;CIEND95=-1,0;SU=24;PE=20;SR=4;ALG=PROD;AF=3.419e-05;NSAMP=1;MSQ=566.4;AC=1;AN=29246;NFAM=1	.
chr2	213910119	213910586	chr20	62077859	62078214	48785	331.69	-	+	BND	LOW	48785_1	N	]chr20:62077889]N	48785_2	N	N[chr2:213910560[	SVTYPE=BND;POS=213910560;STRANDS=-+:16;IMPRECISE;CIPOS=-440,27;CIEND=-30,325;CIPOS95=-80,27;CIEND95=-30,68;MATEID=48785_2;EVENT=48785;SU=16;PE=16;SR=0;ALG=PROD;AF=0.0001368;NSAMP=4;MSQ=82.92;AC=4;AN=29246;NFAM=4	SVTYPE=BND;POS=62077889;STRANDS=-+:16;IMPRECISE;CIPOS=-30,325;CIEND=-440,27;CIPOS95=-30,68;CIEND95=-80,27;MATEID=48785_1;EVENT=48785;SECONDARY;SU=16;PE=16;SR=0;ALG=PROD;AF=0.0001368;NSAMP=4;MSQ=82.92;AC=4;AN=29246;NFAM=4
chr2	213910492	213910492	chr2	213910787	213910787	287418	1.62067e+07	+	-	MEI	PASS	287418	N	<DEL:ME:SINE|Alu|AluY>	.	.	.	SVTYPE=MEI;POS=213910492;SVLEN=-295;END=213910787;STRANDS=+-:363388;CIPOS=0,0;CIEND=0,0;CIPOS95=0,0;CIEND95=0,0;SU=363388;PE=32317;SR=331071;ALG=PROD;AF=0.5587;NSAMP=11387;MSQ=827.43;MEDGQR=3.47;Q10GQR=0.88;AC=16341;AN=29246;NFAM=10502	.
chr2	213910744	213910835	chr20	62077827	62077917	48786	342.1	+	-	BND	LOW	48786_1	N	N[chr20:62077875[	48786_2	N	]chr2:213910789]N	SVTYPE=BND;POS=213910789;STRANDS=+-:19;CIPOS=-45,46;CIEND=-47,43;CIPOS95=0,0;CIEND95=0,0;MATEID=48786_2;EVENT=48786;SU=19;PE=14;SR=5;ALG=PROD;AF=6.839e-05;NSAMP=2;MSQ=170.8;AC=2;AN=29246;NFAM=2	SVTYPE=BND;POS=62077875;STRANDS=+-:19;CIPOS=-47,43;CIEND=-45,46;CIPOS95=0,0;CIEND95=0,0;MATEID=48786_1;EVENT=48786;SECONDARY;SU=19;PE=14;SR=5;ALG=PROD;AF=6.839e-05;NSAMP=2;MSQ=170.8;AC=2;AN=29246;NFAM=2
chr2	213917144	213917163	chr2	213920667	213920686	287420	89.48	+	-	BND	LOW	287420_1	N	N[chr2:213920678[	287420_2	N	]chr2:213917154]N	SVTYPE=BND;POS=213917154;STRANDS=+-:11;CIPOS=-10,9;CIEND=-10,9;CIPOS95=0,0;CIEND95=0,0;MATEID=287420_2;EVENT=287420;SU=11;PE=4;SR=7;ALG=PROD;AF=3.419e-05;NSAMP=1;MSQ=89.48;RECLASSIFIED;AC=1;AN=29246;NFAM=1	SVTYPE=BND;POS=213920678;STRANDS=+-:11;CIPOS=-10,9;CIEND=-10,9;CIPOS95=0,0;CIEND95=0,0;MATEID=287420_1;EVENT=287420;SECONDARY;SU=11;PE=4;SR=7;ALG=PROD;AF=3.419e-05;NSAMP=1;MSQ=89.48;RECLASSIFIED;AC=1;AN=29246;NFAM=1
chr2	213917149	213917168	chr2	213920782	213920801	498849	133.76	-	+	BND	LOW	498849_1	N	]chr2:213920792]N	498849_2	N	N[chr2:213917160[	SVTYPE=BND;POS=213917160;STRANDS=-+:15;CIPOS=-10,9;CIEND=-10,9;CIPOS95=0,0;CIEND95=0,0;MATEID=498849_2;EVENT=498849;SU=15;PE=4;SR=11;ALG=PROD;AF=3.419e-05;NSAMP=1;MSQ=133.76;RECLASSIFIED;AC=1;AN=29246;NFAM=1	SVTYPE=BND;POS=213920792;STRANDS=-+:15;CIPOS=-10,9;CIEND=-10,9;CIPOS95=0,0;CIEND95=0,0;MATEID=498849_1;EVENT=498849;SECONDARY;SU=15;PE=4;SR=11;ALG=PROD;AF=3.419e-05;NSAMP=1;MSQ=133.76;RECLASSIFIED;AC=1;AN=29246;NFAM=1
chr2	213928895	213928912	chr7	145435177	145435194	55199	90.63	-	+	BND	LOW	55199_1	N	]chr7:145435186]N	55199_2	N	N[chr2:213928905[	SVTYPE=BND;POS=213928905;STRANDS=-+:4;CIPOS=-9,8;CIEND=-9,8;CIPOS95=0,0;CIEND95=0,0;MATEID=55199_2;EVENT=55199;SU=4;PE=0;SR=4;ALG=PROD;AF=6.839e-05;NSAMP=2;MSQ=12.32;AC=2;AN=29246;NFAM=2	SVTYPE=BND;POS=145435186;STRANDS=-+:4;CIPOS=-9,8;CIEND=-9,8;CIPOS95=0,0;CIEND95=0,0;MATEID=55199_1;EVENT=55199;SECONDARY;SU=4;PE=0;SR=4;ALG=PROD;AF=6.839e-05;NSAMP=2;MSQ=12.32;AC=2;AN=29246;NFAM=2
chr2	213932147	213932204	chr9	37814074	37814131	56422	567.53	-	+	BND	LOW	56422_1	N	]chr9:37814103]N	56422_2	N	N[chr2:213932177[	SVTYPE=BND;POS=213932177;STRANDS=-+:4;CIPOS=-29,28;CIEND=-29,28;CIPOS95=0,0;CIEND95=0,0;MATEID=56422_2;EVENT=56422;SU=4;PE=0;SR=4;ALG=PROD;AF=0.0003761;NSAMP=10;MSQ=32.53;AC=11;AN=29246;NFAM=10	SVTYPE=BND;POS=37814103;STRANDS=-+:4;CIPOS=-29,28;CIEND=-29,28;CIPOS95=0,0;CIEND95=0,0;MATEID=56422_1;EVENT=56422;SECONDARY;SU=4;PE=0;SR=4;ALG=PROD;AF=0.0003761;NSAMP=10;MSQ=32.53;AC=11;AN=29246;NFAM=10
chr2	213932479	213932498	chr2	213934579	213934582	287422	1013.27	+	-	DEL	PASS	287422	N	<DEL>	.	.	.	SVTYPE=DEL;POS=213932489;SVLEN=-2092;END=213934581;STRANDS=+-:38;CIPOS=-10,9;CIEND=-2,1;CIPOS95=0,0;CIEND95=0,0;SU=38;PE=26;SR=12;ALG=PROD;AF=3.419e-05;NSAMP=1;MSQ=1013.27;AC=1;AN=29246;NFAM=1	.
chr2	213943425	213943431	chr2	213946404	213946412	578185	2093.8	-	-	BND	LOW	578185_1	N	[chr2:213946410[N	578185_2	N	[chr2:213943431[N	SVTYPE=BND;POS=213943431;STRANDS=--:176;CIPOS=-5,1;CIEND=-5,3;CIPOS95=0,0;CIEND95=0,0;MATEID=578185_2;EVENT=578185;SU=176;PE=93;SR=83;ALG=PROD;AF=0.0004103;NSAMP=12;MSQ=142.75;AC=12;AN=29246;NFAM=12	SVTYPE=BND;POS=213946410;STRANDS=--:176;CIPOS=-5,3;CIEND=-5,1;CIPOS95=0,0;CIEND95=0,0;MATEID=578185_1;EVENT=578185;SECONDARY;SU=176;PE=93;SR=83;ALG=PROD;AF=0.0004103;NSAMP=12;MSQ=142.75;AC=12;AN=29246;NFAM=12
chr2	213943521	213943527	chr2	213946317	213946322	578186	2183.81	+	+	BND	LOW	578186_1	N	N]chr2:213946320]	578186_2	N	N]chr2:213943524]	SVTYPE=BND;POS=213943524;STRANDS=++:205;CIPOS=-3,3;CIEND=-3,2;CIPOS95=0,0;CIEND95=0,0;MATEID=578186_2;EVENT=578186;SU=205;PE=78;SR=127;ALG=PROD;AF=0.0004103;NSAMP=12;MSQ=140.57;AC=12;AN=29246;NFAM=12	SVTYPE=BND;POS=213946320;STRANDS=++:205;CIPOS=-3,2;CIEND=-3,3;CIPOS95=0,0;CIEND95=0,0;MATEID=578186_1;EVENT=578186;SECONDARY;SU=205;PE=78;SR=127;ALG=PROD;AF=0.0004103;NSAMP=12;MSQ=140.57;AC=12;AN=29246;NFAM=12
chr2	213945271	213945279	chr2	213945318	213945344	287423	2962.88	+	-	BND	LOW	287423_1	N	N[chr2:213945334[	287423_2	N	]chr2:213945275]N	SVTYPE=BND;POS=213945275;STRANDS=+-:271;CIPOS=-4,4;CIEND=-15,11;CIPOS95=0,0;CIEND95=0,0;MATEID=287423_2;EVENT=287423;SU=271;PE=0;SR=271;ALG=PROD;AF=0.003761;NSAMP=110;MSQ=23.57;RECLASSIFIED;AC=110;AN=29246;NFAM=110	SVTYPE=BND;POS=213945334;STRANDS=+-:271;CIPOS=-15,11;CIEND=-4,4;CIPOS95=0,0;CIEND95=0,0;MATEID=287423_1;EVENT=287423;SECONDARY;SU=271;PE=0;SR=271;ALG=PROD;AF=0.003761;NSAMP=110;MSQ=23.57;RECLASSIFIED;AC=110;AN=29246;NFAM=110
chr2	213950666	213950683	chr11	116078778	116078795	43059	51221.0	+	+	BND	LOW	43059_1	N	N]chr11:116078787]	43059_2	N	N]chr2:213950675]	SVTYPE=BND;POS=213950675;STRANDS=++:4;CIPOS=-9,8;CIEND=-9,8;CIPOS95=0,0;CIEND95=0,0;MATEID=43059_2;EVENT=43059;SU=4;PE=0;SR=4;ALG=PROD;AF=0.05748;NSAMP=1681;MSQ=19.87;AC=1681;AN=29246;NFAM=1666	SVTYPE=BND;POS=116078787;STRANDS=++:4;CIPOS=-9,8;CIEND=-9,8;CIPOS95=0,0;CIEND95=0,0;MATEID=43059_1;EVENT=43059;SECONDARY;SU=4;PE=0;SR=4;ALG=PROD;AF=0.05748;NSAMP=1681;MSQ=19.87;AC=1681;AN=29246;NFAM=1666
chr2	213950671	213950688	chr4	183890544	183890553	51824	8328.26	+	+	BND	LOW	51824_1	N	N]chr4:183890553]	51824_2	N	N]chr2:213950680]	SVTYPE=BND;POS=213950680;STRANDS=++:48;CIPOS=-9,8;CIEND=-9,0;CIPOS95=0,0;CIEND95=0,0;MATEID=51824_2;EVENT=51824;SU=48;PE=0;SR=48;ALG=PROD;AF=0.009129;NSAMP=267;MSQ=21.77;AC=267;AN=29246;NFAM=267	SVTYPE=BND;POS=183890553;STRANDS=++:48;CIPOS=-9,0;CIEND=-9,8;CIPOS95=0,0;CIEND95=0,0;MATEID=51824_1;EVENT=51824;SECONDARY;SU=48;PE=0;SR=48;ALG=PROD;AF=0.009129;NSAMP=267;MSQ=21.77;AC=267;AN=29246;NFAM=267
chr2	213966755	213966763	chr2	213967096	213967102	287424	1015.34	+	-	BND	LOW	287424_1	N	N[chr2:213967101[	287424_2	N	]chr2:213966760]N	SVTYPE=BND;POS=213966760;STRANDS=+-:12;CIPOS=-5,3;CIEND=-4,2;CIPOS95=0,0;CIEND95=0,0;MATEID=287424_2;EVENT=287424;SU=12;PE=3;SR=9;ALG=PROD;AF=0.000889;NSAMP=26;MSQ=33.47;RECLASSIFIED;AC=26;AN=29246;NFAM=26	SVTYPE=BND;POS=213967101;STRANDS=+-:12;CIPOS=-4,2;CIEND=-5,3;CIPOS95=0,0;CIEND95=0,0;MATEID=287424_1;EVENT=287424;SECONDARY;SU=12;PE=3;SR=9;ALG=PROD;AF=0.000889;NSAMP=26;MSQ=33.47;RECLASSIFIED;AC=26;AN=29246;NFAM=26
chr2	213976107	213976498	chr10	53344511	53345083	41854	63.2	+	-	BND	LOW	41854_1	N	N[chr10:53345075[	41854_2	N	]chr2:213976117]N	SVTYPE=BND;POS=213976117;STRANDS=+-:4;IMPRECISE;CIPOS=-10,381;CIEND=-563,9;CIPOS95=-2,111;CIEND95=-192,0;MATEID=41854_2;EVENT=41854;SU=4;PE=4;SR=0;ALG=PROD;AF=0.0001368;NSAMP=4;MSQ=14.75;AC=4;AN=29246;NFAM=4	SVTYPE=BND;POS=53345075;STRANDS=+-:4;IMPRECISE;CIPOS=-563,9;CIEND=-10,381;CIPOS95=-192,0;CIEND95=-2,111;MATEID=41854_1;EVENT=41854;SECONDARY;SU=4;PE=4;SR=0;ALG=PROD;AF=0.0001368;NSAMP=4;MSQ=14.75;AC=4;AN=29246;NFAM=4
chr2	213976125	213976142	chr2	235686581	235686598	498851	2175.04	-	+	BND	LOW	498851_1	N	]chr2:235686590]N	498851_2	N	N[chr2:213976135[	SVTYPE=BND;POS=213976135;STRANDS=-+:4;CIPOS=-9,8;CIEND=-9,8;CIPOS95=0,0;CIEND95=0,0;MATEID=498851_2;EVENT=498851;SU=4;PE=0;SR=4;ALG=PROD;AF=0.00383;NSAMP=112;MSQ=12.51;RECLASSIFIED;AC=112;AN=29246;NFAM=111	SVTYPE=BND;POS=235686590;STRANDS=-+:4;CIPOS=-9,8;CIEND=-9,8;CIPOS95=0,0;CIEND95=0,0;MATEID=498851_1;EVENT=498851;SECONDARY;SU=4;PE=0;SR=4;ALG=PROD;AF=0.00383;NSAMP=112;MSQ=12.51;RECLASSIFIED;AC=112;AN=29246;NFAM=111
chr2	213981840	213981840	chr2	213982194	213982194	287425	189845.0	+	-	BND	PASS	287425_1	N	N[chr2:213982195[	287425_2	N	]chr2:213981840]N	SVTYPE=BND;POS=213981840;STRANDS=+-:4186;CIPOS=0,0;CIEND=0,0;CIPOS95=0,0;CIEND95=0,0;MATEID=287425_2;EVENT=287425;SU=4186;PE=1050;SR=3136;ALG=PROD;AF=0.0142;NSAMP=402;MSQ=391.88;RECLASSIFIED;AC=415;AN=29232;NFAM=393	SVTYPE=BND;POS=213982195;STRANDS=+-:4186;CIPOS=0,0;CIEND=0,0;CIPOS95=0,0;CIEND95=0,0;MATEID=287425_1;EVENT=287425;SECONDARY;SU=4186;PE=1050;SR=3136;ALG=PROD;AF=0.0142;NSAMP=402;MSQ=391.88;RECLASSIFIED;AC=415;AN=29232;NFAM=393
chr2	213990195	213990202	chr2	213997615	213997634	287426	359.7	+	-	DEL	PASS	287426	N	<DEL>	.	.	.	SVTYPE=DEL;POS=213990199;SVLEN=-7426;END=213997625;STRANDS=+-:19;CIPOS=-4,3;CIEND=-10,9;CIPOS95=0,0;CIEND95=0,0;SU=19;PE=10;SR=9;ALG=PROD;AF=3.419e-05;NSAMP=1;MSQ=359.44;AC=1;AN=29246;NFAM=1	.
chr2	214009355	214009400	chr2	214010436	214010480	287427	1070.28	+	-	DEL	PASS	287427	N	<DEL>	.	.	.	SVTYPE=DEL;POS=214009378;SVLEN=-1081;END=214010459;STRANDS=+-:42;CIPOS=-23,22;CIEND=-23,21;CIPOS95=0,0;CIEND95=0,0;SU=42;PE=24;SR=18;ALG=PROD;AF=6.839e-05;NSAMP=2;MSQ=535.1;AC=2;AN=29246;NFAM=2	.
chr2	214009424	214009443	chr2	214016023	214016042	287428	107.83	+	-	DEL	PASS	287428	N	<DEL>	.	.	.	SVTYPE=DEL;POS=214009434;SVLEN=-6599;END=214016033;STRANDS=+-:7;IMPRECISE;CIPOS=-10,9;CIEND=-10,9;CIPOS95=-1,1;CIEND95=-1,1;SU=7;PE=5;SR=2;ALG=PROD;AF=3.419e-05;NSAMP=1;MSQ=107.83;AC=1;AN=29246;NFAM=1	.
chr2	214009981	214009981	chr2	214011489	214011489	287429	3.37652e+06	+	-	DEL	PASS	287429	N	<DEL>	.	.	.	SVTYPE=DEL;POS=214009981;SVLEN=-1508;END=214011489;STRANDS=+-:137249;CIPOS=0,0;CIEND=0,0;CIPOS95=0,0;CIEND95=0,0;SU=137249;PE=77127;SR=60122;ALG=PROD;AF=0.1382;NSAMP=3657;MSQ=615.62;MEDGQR=4.7;Q10GQR=4.39;AC=4043;AN=29246;NFAM=3473	.
chr2	214026681	214026686	chr2	214033067	214033072	287431	384.54	+	-	DEL	PASS	287431	N	<DEL>	.	.	.	SVTYPE=DEL;POS=214026684;SVLEN=-6386;END=214033070;STRANDS=+-:18;CIPOS=-3,2;CIEND=-3,2;CIPOS95=0,0;CIEND95=0,0;SU=18;PE=8;SR=10;ALG=PROD;AF=3.419e-05;NSAMP=1;MSQ=383.48;AC=1;AN=29246;NFAM=1	.
chr2	214031269	214031516	chr2	214038902	214039291	578187	914.69	+	+	BND	LOW	578187_1	N	N]chr2:214038932]	578187_2	N	N]chr2:214031283]	SVTYPE=BND;POS=214031283;STRANDS=++:25;IMPRECISE;CIPOS=-14,233;CIEND=-30,359;CIPOS95=-14,25;CIEND95=-30,49;MATEID=578187_2;EVENT=578187;SU=25;PE=25;SR=0;ALG=PROD;AF=0.0004103;NSAMP=12;MSQ=74.88;AC=12;AN=29246;NFAM=12	SVTYPE=BND;POS=214038932;STRANDS=++:25;IMPRECISE;CIPOS=-30,359;CIEND=-14,233;CIPOS95=-30,49;CIEND95=-14,25;MATEID=578187_1;EVENT=578187;SECONDARY;SU=25;PE=25;SR=0;ALG=PROD;AF=0.0004103;NSAMP=12;MSQ=74.88;AC=12;AN=29246;NFAM=12
chr2	214041909	214041928	chr2	214041983	214042002	287432	301.24	+	-	BND	LOW	287432_1	N	N[chr2:214041994[	287432_2	N	]chr2:214041919]N	SVTYPE=BND;POS=214041919;STRANDS=+-:5;CIPOS=-10,9;CIEND=-10,9;CIPOS95=0,0;CIEND95=0,0;MATEID=287432_2;EVENT=287432;SU=5;PE=0;SR=5;ALG=PROD;AF=0.0001026;NSAMP=3;MSQ=32.17;RECLASSIFIED;AC=3;AN=29246;NFAM=3	SVTYPE=BND;POS=214041994;STRANDS=+-:5;CIPOS=-10,9;CIEND=-10,9;CIPOS95=0,0;CIEND95=0,0;MATEID=287432_1;EVENT=287432;SECONDARY;SU=5;PE=0;SR=5;ALG=PROD;AF=0.0001026;NSAMP=3;MSQ=32.17;RECLASSIFIED;AC=3;AN=29246;NFAM=3
chr2	214041910	214041927	chr2	214041983	214042000	578188	391.92	+	+	BND	LOW	578188_1	N	N]chr2:214041992]	578188_2	N	N]chr2:214041919]	SVTYPE=BND;POS=214041919;STRANDS=++:4;CIPOS=-9,8;CIEND=-9,8;CIPOS95=0,0;CIEND95=0,0;MATEID=578188_2;EVENT=578188;SU=4;PE=0;SR=4;ALG=PROD;AF=0.0002735;NSAMP=8;MSQ=25.54;AC=8;AN=29246;NFAM=8	SVTYPE=BND;POS=214041992;STRANDS=++:4;CIPOS=-9,8;CIEND=-9,8;CIPOS95=0,0;CIEND95=0,0;MATEID=578188_1;EVENT=578188;SECONDARY;SU=4;PE=0;SR=4;ALG=PROD;AF=0.0002735;NSAMP=8;MSQ=25.54;AC=8;AN=29246;NFAM=8
chr2	214041975	214041994	chr15	86827275	86827294	45825	457.09	-	-	BND	LOW	45825_1	N	[chr15:86827286[N	45825_2	N	[chr2:214041986[N	SVTYPE=BND;POS=214041986;STRANDS=--:5;CIPOS=-10,9;CIEND=-10,9;CIPOS95=0,0;CIEND95=0,0;MATEID=45825_2;EVENT=45825;SU=5;PE=0;SR=5;ALG=PROD;AF=0.0003077;NSAMP=9;MSQ=37.34;AC=9;AN=29246;NFAM=9	SVTYPE=BND;POS=86827286;STRANDS=--:5;CIPOS=-10,9;CIEND=-10,9;CIPOS95=0,0;CIEND95=0,0;MATEID=45825_1;EVENT=45825;SECONDARY;SU=5;PE=0;SR=5;ALG=PROD;AF=0.0003077;NSAMP=9;MSQ=37.34;AC=9;AN=29246;NFAM=9
chr2	214049342	214049349	chr2	214049518	214049525	287433	3389.73	+	-	BND	LOW	287433_1	N	N[chr2:214049523[	287433_2	N	]chr2:214049346]N	SVTYPE=BND;POS=214049346;STRANDS=+-:131;CIPOS=-4,3;CIEND=-4,3;CIPOS95=0,0;CIEND95=0,0;MATEID=287433_2;EVENT=287433;SU=131;PE=1;SR=130;ALG=PROD;AF=0.0004787;NSAMP=14;MSQ=205.43;RECLASSIFIED;AC=14;AN=29246;NFAM=12	SVTYPE=BND;POS=214049523;STRANDS=+-:131;CIPOS=-4,3;CIEND=-4,3;CIPOS95=0,0;CIEND95=0,0;MATEID=287433_1;EVENT=287433;SECONDARY;SU=131;PE=1;SR=130;ALG=PROD;AF=0.0004787;NSAMP=14;MSQ=205.43;RECLASSIFIED;AC=14;AN=29246;NFAM=12
chr2	214059137	214059800	chr6	97952436	97952998	53733	28340.8	-	+	BND	LOW	53733_1	N	]chr6:97952812]N	53733_2	N	N[chr2:214059187[	SVTYPE=BND;POS=214059187;STRANDS=+-:4,-+:96;IMPRECISE;CIPOS=-49,614;CIEND=-376,186;CIPOS95=-49,96;CIEND95=-30,30;MATEID=53733_2;EVENT=53733;SU=100;PE=41;SR=59;ALG=SUM;AF=0.02246;NSAMP=603;MSQ=28.79;AC=657;AN=29246;NFAM=581	SVTYPE=BND;POS=97952812;STRANDS=+-:4,-+:96;IMPRECISE;CIPOS=-376,186;CIEND=-49,614;CIPOS95=-30,30;CIEND95=-49,96;MATEID=53733_1;EVENT=53733;SECONDARY;SU=100;PE=41;SR=59;ALG=SUM;AF=0.02246;NSAMP=603;MSQ=28.79;AC=657;AN=29246;NFAM=581
chr2	214061930	214061939	chr2	240121185	240121194	578189	41.7	-	-	BND	LOW	578189_1	N	[chr2:240121191[N	578189_2	N	[chr2:214061936[N	SVTYPE=BND;POS=214061936;STRANDS=--:7;CIPOS=-5,4;CIEND=-5,4;CIPOS95=0,0;CIEND95=0,0;MATEID=578189_2;EVENT=578189;SU=7;PE=0;SR=7;ALG=PROD;AF=3.419e-05;NSAMP=1;MSQ=41.7;AC=1;AN=29246;NFAM=1	SVTYPE=BND;POS=240121191;STRANDS=--:7;CIPOS=-5,4;CIEND=-5,4;CIPOS95=0,0;CIEND95=0,0;MATEID=578189_1;EVENT=578189;SECONDARY;SU=7;PE=0;SR=7;ALG=PROD;AF=3.419e-05;NSAMP=1;MSQ=41.7;AC=1;AN=29246;NFAM=1
chr2	214074172	214074953	chr2	214074844	214075727	578190	1724.62	+	+	INV	LOW	578190	N	<INV>	.	.	.	SVTYPE=INV;POS=214074510;SVLEN=772;END=214075282;STRANDS=++:23,--:9;IMPRECISE;CIPOS=-338,443;CIEND=-438,445;CIPOS95=-194,194;CIEND95=-168,168;SU=32;PE=32;SR=0;ALG=SUM;AF=0.001607;NSAMP=47;MSQ=33.7;RETAINED;AC=47;AN=29246;NFAM=47	.
chr2	214075846	214075901	chr2	214083118	214083173	287435	1500.71	+	-	DEL	PASS	287435	N	<DEL>	.	.	.	SVTYPE=DEL;POS=214075876;SVLEN=-7270;END=214083146;STRANDS=+-:50;CIPOS=-30,25;CIEND=-28,27;CIPOS95=0,0;CIEND95=0,0;SU=50;PE=20;SR=30;ALG=PROD;AF=6.839e-05;NSAMP=2;MSQ=747.94;AC=2;AN=29246;NFAM=2	.
chr2	214076563	214076572	chr13	98401433	98401442	44653	38753.9	+	+	BND	LOW	44653_1	N	N]chr13:98401438]	44653_2	N	N]chr2:214076568]	SVTYPE=BND;POS=214076568;STRANDS=++:127;CIPOS=-5,4;CIEND=-5,4;CIPOS95=0,0;CIEND95=0,0;MATEID=44653_2;EVENT=44653;SU=127;PE=0;SR=127;ALG=PROD;AF=0.02804;NSAMP=820;MSQ=26.32;AC=820;AN=29246;NFAM=804	SVTYPE=BND;POS=98401438;STRANDS=++:127;CIPOS=-5,4;CIEND=-5,4;CIPOS95=0,0;CIEND95=0,0;MATEID=44653_1;EVENT=44653;SECONDARY;SU=127;PE=0;SR=127;ALG=PROD;AF=0.02804;NSAMP=820;MSQ=26.32;AC=820;AN=29246;NFAM=804
chr2	214079443	214079448	chr2	214080757	214080761	287436	500.52	+	-	DEL	PASS	287436	N	<DEL>	.	.	.	SVTYPE=DEL;POS=214079446;SVLEN=-1314;END=214080760;STRANDS=+-:20;CIPOS=-3,2;CIEND=-3,1;CIPOS95=0,0;CIEND95=0,0;SU=20;PE=10;SR=10;ALG=PROD;AF=3.419e-05;NSAMP=1;MSQ=500.52;AC=1;AN=29246;NFAM=1	.
chr2	214101242	214101250	chr2	214101535	214101542	287438	4451.09	+	-	BND	LOW	287438_1	N	N[chr2:214101540[	287438_2	N	]chr2:214101247]N	SVTYPE=BND;POS=214101247;STRANDS=+-:143;CIPOS=-5,3;CIEND=-4,3;CIPOS95=0,0;CIEND95=0,0;MATEID=287438_2;EVENT=287438;SU=143;PE=24;SR=119;ALG=PROD;AF=0.0004787;NSAMP=14;MSQ=295.74;RECLASSIFIED;AC=14;AN=29246;NFAM=14	SVTYPE=BND;POS=214101540;STRANDS=+-:143;CIPOS=-4,3;CIEND=-5,3;CIPOS95=0,0;CIEND95=0,0;MATEID=287438_1;EVENT=287438;SECONDARY;SU=143;PE=24;SR=119;ALG=PROD;AF=0.0004787;NSAMP=14;MSQ=295.74;RECLASSIFIED;AC=14;AN=29246;NFAM=14
chr2	214109175	214109781	chr2	214109850	214109898	578193	206.05	+	+	INV	LOW	578193	N	<INV>	.	.	.	SVTYPE=INV;POS=214109772;SVLEN=117;END=214109889;STRANDS=++:1,--:3;IMPRECISE;CIPOS=-597,9;CIEND=-39,9;CIPOS95=-183,2;CIEND95=-38,0;SU=4;PE=4;SR=0;ALG=PROD;AF=0.0004787;NSAMP=14;MSQ=12.75;AC=14;AN=29246;NFAM=14	.
chr2	214110162	214110181	chr2	214111045	214111064	287439	3254.18	+	-	DEL	PASS	287439	N	<DEL>	.	.	.	SVTYPE=DEL;POS=214110172;SVLEN=-883;END=214111055;STRANDS=+-:77;CIPOS=-10,9;CIEND=-10,9;CIPOS95=0,0;CIEND95=0,0;SU=77;PE=71;SR=6;ALG=PROD;AF=0.0001368;NSAMP=4;MSQ=435.21;AC=4;AN=29246;NFAM=2	.
chr2	214118785	214118785	chr2	214118856	214118856	287440	343923.0	+	-	BND	PASS	287440_1	N	N[chr2:214118857[	287440_2	N	]chr2:214118785]N	SVTYPE=BND;POS=214118785;STRANDS=+-:13017;CIPOS=0,0;CIEND=0,0;CIPOS95=0,0;CIEND95=0,0;MATEID=287440_2;EVENT=287440;SU=13017;PE=80;SR=12937;ALG=PROD;AF=0.02527;NSAMP=711;MSQ=298.75;RECLASSIFIED;AC=739;AN=29246;NFAM=647	SVTYPE=BND;POS=214118857;STRANDS=+-:13017;CIPOS=0,0;CIEND=0,0;CIPOS95=0,0;CIEND95=0,0;MATEID=287440_1;EVENT=287440;SECONDARY;SU=13017;PE=80;SR=12937;ALG=PROD;AF=0.02527;NSAMP=711;MSQ=298.75;RECLASSIFIED;AC=739;AN=29246;NFAM=647
chr2	214124215	214124215	chr2	214129137	214129137	287441	195299.0	+	-	DEL	PASS	287441	N	<DEL>	.	.	.	SVTYPE=DEL;POS=214124215;SVLEN=-4922;END=214129137;STRANDS=+-:8475;CIPOS=0,0;CIEND=0,0;CIPOS95=0,0;CIEND95=0,0;SU=8475;PE=5135;SR=3340;ALG=PROD;AF=0.006633;NSAMP=191;MSQ=545.7;AC=194;AN=29246;NFAM=185	.
chr2	214125948	214126047	chr8	102387671	102387770	55913	97.02	-	-	BND	LOW	55913_1	N	[chr8:102387722[N	55913_2	N	[chr2:214125999[N	SVTYPE=BND;POS=214125999;STRANDS=--:5;CIPOS=-50,49;CIEND=-50,49;CIPOS95=0,0;CIEND95=0,0;MATEID=55913_2;EVENT=55913;SU=5;PE=0;SR=5;ALG=PROD;AF=0.0001026;NSAMP=3;MSQ=26.11;AC=3;AN=29246;NFAM=3	SVTYPE=BND;POS=102387722;STRANDS=--:5;CIPOS=-50,49;CIEND=-50,49;CIPOS95=0,0;CIEND95=0,0;MATEID=55913_1;EVENT=55913;SECONDARY;SU=5;PE=0;SR=5;ALG=PROD;AF=0.0001026;NSAMP=3;MSQ=26.11;AC=3;AN=29246;NFAM=3
chr2	214125989	214126008	chr7	131571697	131571716	55103	1490.52	-	-	BND	LOW	55103_1	N	[chr7:131571708[N	55103_2	N	[chr2:214126000[N	SVTYPE=BND;POS=214126000;STRANDS=--:5;IMPRECISE;CIPOS=-10,9;CIEND=-10,9;CIPOS95=-1,0;CIEND95=-1,1;MATEID=55103_2;EVENT=55103;SU=5;PE=3;SR=2;ALG=PROD;AF=0.0007522;NSAMP=22;MSQ=64.03;AC=22;AN=29246;NFAM=22	SVTYPE=BND;POS=131571708;STRANDS=--:5;IMPRECISE;CIPOS=-10,9;CIEND=-10,9;CIPOS95=-1,1;CIEND95=-1,0;MATEID=55103_1;EVENT=55103;SECONDARY;SU=5;PE=3;SR=2;ALG=PROD;AF=0.0007522;NSAMP=22;MSQ=64.03;AC=22;AN=29246;NFAM=22
chr2	214126072	214126091	chr6	150994037	150994056	54113	345.27	+	+	BND	LOW	54113_1	N	N]chr6:150994047]	54113_2	N	N]chr2:214126082]	SVTYPE=BND;POS=214126082;STRANDS=++:4;IMPRECISE;CIPOS=-10,9;CIEND=-10,9;CIPOS95=-1,3;CIEND95=-3,3;MATEID=54113_2;EVENT=54113;SU=4;PE=3;SR=1;ALG=PROD;AF=0.0005813;NSAMP=17;MSQ=16.6;AC=17;AN=29246;NFAM=17	SVTYPE=BND;POS=150994047;STRANDS=++:4;IMPRECISE;CIPOS=-10,9;CIEND=-10,9;CIPOS95=-3,3;CIEND95=-1,3;MATEID=54113_1;EVENT=54113;SECONDARY;SU=4;PE=3;SR=1;ALG=PROD;AF=0.0005813;NSAMP=17;MSQ=16.6;AC=17;AN=29246;NFAM=17
chr2	214126073	214126531	chr8	102387723	102388055	55912	451.05	+	+	BND	LOW	55912_1	N	N]chr8:102387745]	55912_2	N	N]chr2:214126081]	SVTYPE=BND;POS=214126081;STRANDS=++:36;IMPRECISE;CIPOS=-8,450;CIEND=-22,310;CIPOS95=-8,61;CIEND95=-17,17;MATEID=55912_2;EVENT=55912;SU=36;PE=36;SR=0;ALG=PROD;AF=0.0006497;NSAMP=19;MSQ=16.16;AC=19;AN=29246;NFAM=19	SVTYPE=BND;POS=102387745;STRANDS=++:36;IMPRECISE;CIPOS=-22,310;CIEND=-8,450;CIPOS95=-17,17;CIEND95=-8,61;MATEID=55912_1;EVENT=55912;SECONDARY;SU=36;PE=36;SR=0;ALG=PROD;AF=0.0006497;NSAMP=19;MSQ=16.16;AC=19;AN=29246;NFAM=19
chr2	214140293	214140296	chr2	214146427	214146429	287442	953.28	+	-	DEL	PASS	287442	N	<DEL>	.	.	.	SVTYPE=DEL;POS=214140295;SVLEN=-6134;END=214146429;STRANDS=+-:40;CIPOS=-2,1;CIEND=-2,0;CIPOS95=0,0;CIEND95=0,0;SU=40;PE=26;SR=14;ALG=PROD;AF=3.419e-05;NSAMP=1;MSQ=953.27;AC=1;AN=29246;NFAM=1	.
chr2	214150707	214150707	chr2	214151810	214151810	287443	68829.0	+	-	BND	PASS	287443_1	N	N[chr2:214151811[	287443_2	N	]chr2:214150707]N	SVTYPE=BND;POS=214150707;STRANDS=+-:2925;CIPOS=0,0;CIEND=0,0;CIPOS95=0,0;CIEND95=0,0;MATEID=287443_2;EVENT=287443;SU=2925;PE=1687;SR=1238;ALG=PROD;AF=0.001983;NSAMP=58;MSQ=571.26;RECLASSIFIED;AC=58;AN=29246;NFAM=56	SVTYPE=BND;POS=214151811;STRANDS=+-:2925;CIPOS=0,0;CIEND=0,0;CIPOS95=0,0;CIEND95=0,0;MATEID=287443_1;EVENT=287443;SECONDARY;SU=2925;PE=1687;SR=1238;ALG=PROD;AF=0.001983;NSAMP=58;MSQ=571.26;RECLASSIFIED;AC=58;AN=29246;NFAM=56
chr2	214163586	214163603	chr4	166181825	166181842	51700	238466.0	-	+	BND	LOW	51700_1	N	]chr4:166181834]N	51700_2	N	N[chr2:214163596[	SVTYPE=BND;POS=214163596;STRANDS=-+:4;CIPOS=-9,8;CIEND=-9,8;CIPOS95=0,0;CIEND95=0,0;MATEID=51700_2;EVENT=51700;SU=4;PE=0;SR=4;ALG=PROD;AF=0.09796;NSAMP=2857;MSQ=52.14;AC=2865;AN=29246;NFAM=2725	SVTYPE=BND;POS=166181834;STRANDS=-+:4;CIPOS=-9,8;CIEND=-9,8;CIPOS95=0,0;CIEND95=0,0;MATEID=51700_1;EVENT=51700;SECONDARY;SU=4;PE=0;SR=4;ALG=PROD;AF=0.09796;NSAMP=2857;MSQ=52.14;AC=2865;AN=29246;NFAM=2725
chr2	214175313	214175356	chr2	214177693	214177746	287444	1990.11	+	-	DEL	PASS	287444	N	<DEL>	.	.	.	SVTYPE=DEL;POS=214175335;SVLEN=-2386;END=214177721;STRANDS=+-:79;CIPOS=-22,21;CIEND=-28,25;CIPOS95=0,0;CIEND95=0,0;SU=79;PE=53;SR=26;ALG=PROD;AF=3.419e-05;NSAMP=1;MSQ=542.61;AC=1;AN=29246;NFAM=1	.
chr2	214177935	214177937	chr7	22464963	22464965	54419	218172.0	+	+	BND	LOW	54419_1	N	N]chr7:22464964]	54419_2	N	N]chr2:214177936]	SVTYPE=BND;POS=214177936;STRANDS=++:683,--:4;CIPOS=-1,1;CIEND=-1,1;CIPOS95=0,0;CIEND95=0,0;MATEID=54419_2;EVENT=54419;SU=687;PE=0;SR=687;ALG=PROD;AF=0.1431;NSAMP=4169;MSQ=32.38;AC=4184;AN=29246;NFAM=3988	SVTYPE=BND;POS=22464964;STRANDS=++:683,--:4;CIPOS=-1,1;CIEND=-1,1;CIPOS95=0,0;CIEND95=0,0;MATEID=54419_1;EVENT=54419;SECONDARY;SU=687;PE=0;SR=687;ALG=PROD;AF=0.1431;NSAMP=4169;MSQ=32.38;AC=4184;AN=29246;NFAM=3988
chr2	214191718	214191735	chr22	36061487	36061504	49293	56.94	-	+	BND	LOW	49293_1	N	]chr22:36061496]N	49293_2	N	N[chr2:214191728[	SVTYPE=BND;POS=214191728;STRANDS=-+:4;IMPRECISE;CIPOS=-9,8;CIEND=-9,8;CIPOS95=0,0;CIEND95=0,1;MATEID=49293_2;EVENT=49293;SU=4;PE=0;SR=4;ALG=PROD;AF=3.419e-05;NSAMP=1;MSQ=56.92;AC=1;AN=29246;NFAM=1	SVTYPE=BND;POS=36061496;STRANDS=-+:4;IMPRECISE;CIPOS=-9,8;CIEND=-9,8;CIPOS95=0,1;CIEND95=0,0;MATEID=49293_1;EVENT=49293;SECONDARY;SU=4;PE=0;SR=4;ALG=PROD;AF=3.419e-05;NSAMP=1;MSQ=56.92;AC=1;AN=29246;NFAM=1
chr2	214193390	214193407	chr3	26427295	26427312	49576	163.62	-	+	BND	LOW	49576_1	N	]chr3:26427304]N	49576_2	N	N[chr2:214193400[	SVTYPE=BND;POS=214193400;STRANDS=-+:4;CIPOS=-9,8;CIEND=-9,8;CIPOS95=0,0;CIEND95=0,0;MATEID=49576_2;EVENT=49576;SU=4;PE=0;SR=4;ALG=PROD;AF=0.000171;NSAMP=5;MSQ=30.16;AC=5;AN=29246;NFAM=5	SVTYPE=BND;POS=26427304;STRANDS=-+:4;CIPOS=-9,8;CIEND=-9,8;CIPOS95=0,0;CIEND95=0,0;MATEID=49576_1;EVENT=49576;SECONDARY;SU=4;PE=0;SR=4;ALG=PROD;AF=0.000171;NSAMP=5;MSQ=30.16;AC=5;AN=29246;NFAM=5
chr2	214193422	214193439	chr3	17985762	17985779	49528	27.41	-	-	BND	LOW	49528_1	N	[chr3:17985772[N	49528_2	N	[chr2:214193433[N	SVTYPE=BND;POS=214193433;STRANDS=--:4;IMPRECISE;CIPOS=-10,7;CIEND=-9,8;CIPOS95=-2,0;CIEND95=0,0;MATEID=49528_2;EVENT=49528;SU=4;PE=0;SR=4;ALG=PROD;AF=6.839e-05;NSAMP=2;MSQ=11.42;AC=2;AN=29246;NFAM=2	SVTYPE=BND;POS=17985772;STRANDS=--:4;IMPRECISE;CIPOS=-9,8;CIEND=-10,7;CIPOS95=0,0;CIEND95=-2,0;MATEID=49528_1;EVENT=49528;SECONDARY;SU=4;PE=0;SR=4;ALG=PROD;AF=6.839e-05;NSAMP=2;MSQ=11.42;AC=2;AN=29246;NFAM=2
chr2	214193498	214193515	chr2	214193585	214193602	578194	83.21	+	+	BND	LOW	578194_1	N	N]chr2:214193594]	578194_2	N	N]chr2:214193507]	SVTYPE=BND;POS=214193507;STRANDS=++:4;CIPOS=-9,8;CIEND=-9,8;CIPOS95=0,0;CIEND95=0,0;MATEID=578194_2;EVENT=578194;SU=4;PE=0;SR=4;ALG=PROD;AF=0.000171;NSAMP=5;MSQ=13.74;AC=5;AN=29246;NFAM=5	SVTYPE=BND;POS=214193594;STRANDS=++:4;CIPOS=-9,8;CIEND=-9,8;CIPOS95=0,0;CIEND95=0,0;MATEID=578194_1;EVENT=578194;SECONDARY;SU=4;PE=0;SR=4;ALG=PROD;AF=0.000171;NSAMP=5;MSQ=13.74;AC=5;AN=29246;NFAM=5
chr2	214210086	214210105	chr2	214233110	214233126	498852	96.34	-	+	DUP	PASS	498852	N	<DUP>	.	.	.	SVTYPE=DUP;POS=214210096;SVLEN=23021;END=214233117;STRANDS=-+:12;IMPRECISE;CIPOS=-10,9;CIEND=-7,9;CIPOS95=-1,0;CIEND95=-1,1;SU=12;PE=9;SR=3;ALG=PROD;AF=3.419e-05;NSAMP=1;MSQ=95.06;AC=1;AN=29246;NFAM=1	.
chr2	214224025	214224044	chr2	214224144	214224163	578195	166.5	+	+	INV	LOW	578195	N	<INV>	.	.	.	SVTYPE=INV;POS=214224035;SVLEN=119;END=214224154;STRANDS=++:1,--:3;IMPRECISE;CIPOS=-10,9;CIEND=-10,9;CIPOS95=-3,3;CIEND95=-3,3;SU=4;PE=3;SR=1;ALG=PROD;AF=0.0002393;NSAMP=7;MSQ=16.15;AC=7;AN=29246;NFAM=7	.
chr2	214227736	214227742	chr6	53454612	53454618	53463	25481.7	+	+	BND	LOW	53463_1	N	N]chr6:53454615]	53463_2	N	N]chr2:214227739]	SVTYPE=BND;POS=214227739;STRANDS=++:268;CIPOS=-3,3;CIEND=-3,3;CIPOS95=0,0;CIEND95=0,0;MATEID=53463_2;EVENT=53463;SU=268;PE=0;SR=268;ALG=PROD;AF=0.0214;NSAMP=626;MSQ=24.5;AC=626;AN=29246;NFAM=624	SVTYPE=BND;POS=53454615;STRANDS=++:268;CIPOS=-3,3;CIEND=-3,3;CIPOS95=0,0;CIEND95=0,0;MATEID=53463_1;EVENT=53463;SECONDARY;SU=268;PE=0;SR=268;ALG=PROD;AF=0.0214;NSAMP=626;MSQ=24.5;AC=626;AN=29246;NFAM=624
chr2	214234291	214234293	chr2	214258165	214258168	498853	11925.7	-	+	DUP	PASS	498853	N	<DUP>	.	.	.	SVTYPE=DUP;POS=214234293;SVLEN=23873;END=214258166;STRANDS=-+:1101;CIPOS=-2,0;CIEND=-1,2;CIPOS95=0,0;CIEND95=0,0;SU=1101;PE=789;SR=312;ALG=PROD;AF=0.0008548;NSAMP=23;MSQ=216.15;AC=25;AN=29246;NFAM=23	.
chr2	214252788	214253180	chr8	65341271	65341753	55669	1016.19	-	+	BND	LOW	55669_1	N	]chr8:65341280]N	55669_2	N	N[chr2:214253132[	SVTYPE=BND;POS=214253132;STRANDS=-+:30;IMPRECISE;CIPOS=-343,49;CIEND=-9,473;CIPOS95=-19,19;CIEND95=-9,104;MATEID=55669_2;EVENT=55669;SU=30;PE=30;SR=0;ALG=PROD;AF=0.0008206;NSAMP=24;MSQ=41.91;AC=24;AN=29246;NFAM=24	SVTYPE=BND;POS=65341280;STRANDS=-+:30;IMPRECISE;CIPOS=-9,473;CIEND=-343,49;CIPOS95=-9,104;CIEND95=-19,19;MATEID=55669_1;EVENT=55669;SECONDARY;SU=30;PE=30;SR=0;ALG=PROD;AF=0.0008206;NSAMP=24;MSQ=41.91;AC=24;AN=29246;NFAM=24
chr2	214254109	214254126	chr3	68684390	68684403	49854	1936.37	-	+	BND	LOW	49854_1	N	]chr3:68684398]N	49854_2	N	N[chr2:214254119[	SVTYPE=BND;POS=214254119;STRANDS=-+:65;CIPOS=-9,8;CIEND=-8,5;CIPOS95=0,0;CIEND95=0,0;MATEID=49854_2;EVENT=49854;SU=65;PE=0;SR=65;ALG=PROD;AF=0.002257;NSAMP=66;MSQ=20.06;AC=66;AN=29246;NFAM=66	SVTYPE=BND;POS=68684398;STRANDS=-+:65;CIPOS=-8,5;CIEND=-9,8;CIPOS95=0,0;CIEND95=0,0;MATEID=49854_1;EVENT=49854;SECONDARY;SU=65;PE=0;SR=65;ALG=PROD;AF=0.002257;NSAMP=66;MSQ=20.06;AC=66;AN=29246;NFAM=66
chr2	214268095	214268095	chr2	214268152	214268152	287449	29050.6	+	-	BND	LOW	287449_1	N	N[chr2:214268153[	287449_2	N	]chr2:214268095]N	SVTYPE=BND;POS=214268095;STRANDS=+-:971;CIPOS=0,0;CIEND=0,0;CIPOS95=0,0;CIEND95=0,0;MATEID=287449_2;EVENT=287449;SU=971;PE=2;SR=969;ALG=PROD;AF=0.002086;NSAMP=60;MSQ=219.36;RECLASSIFIED;AC=61;AN=29246;NFAM=55	SVTYPE=BND;POS=214268153;STRANDS=+-:971;CIPOS=0,0;CIEND=0,0;CIPOS95=0,0;CIEND95=0,0;MATEID=287449_1;EVENT=287449;SECONDARY;SU=971;PE=2;SR=969;ALG=PROD;AF=0.002086;NSAMP=60;MSQ=219.36;RECLASSIFIED;AC=61;AN=29246;NFAM=55
chr2	214283714	214283719	chr2	214284271	214284287	287451	788.7	+	-	BND	PASS	287451_1	N	N[chr2:214284279[	287451_2	N	]chr2:214283717]N	SVTYPE=BND;POS=214283717;STRANDS=+-:24;CIPOS=-3,2;CIEND=-7,9;CIPOS95=0,0;CIEND95=0,0;MATEID=287451_2;EVENT=287451;SU=24;PE=11;SR=13;ALG=PROD;AF=3.419e-05;NSAMP=1;MSQ=47.84;RECLASSIFIED;AC=1;AN=29246;NFAM=1	SVTYPE=BND;POS=214284279;STRANDS=+-:24;CIPOS=-7,9;CIEND=-3,2;CIPOS95=0,0;CIEND95=0,0;MATEID=287451_1;EVENT=287451;SECONDARY;SU=24;PE=11;SR=13;ALG=PROD;AF=3.419e-05;NSAMP=1;MSQ=47.84;RECLASSIFIED;AC=1;AN=29246;NFAM=1
chr2	214286629	214286648	chr8	127613991	127614010	56071	2246.75	-	+	BND	LOW	56071_1	N	]chr8:127614001]N	56071_2	N	N[chr2:214286640[	SVTYPE=BND;POS=214286640;STRANDS=-+:17;CIPOS=-10,9;CIEND=-10,9;CIPOS95=0,0;CIEND95=0,0;MATEID=56071_2;EVENT=56071;SU=17;PE=0;SR=17;ALG=PROD;AF=0.002393;NSAMP=70;MSQ=21.01;AC=70;AN=29246;NFAM=70	SVTYPE=BND;POS=127614001;STRANDS=-+:17;CIPOS=-10,9;CIEND=-10,9;CIPOS95=0,0;CIEND95=0,0;MATEID=56071_1;EVENT=56071;SECONDARY;SU=17;PE=0;SR=17;ALG=PROD;AF=0.002393;NSAMP=70;MSQ=21.01;AC=70;AN=29246;NFAM=70
chr2	214293642	214293661	chr2	214293862	214293881	287452	50.89	+	-	BND	LOW	287452_1	N	N[chr2:214293873[	287452_2	N	]chr2:214293652]N	SVTYPE=BND;POS=214293652;STRANDS=+-:5;CIPOS=-10,9;CIEND=-10,9;CIPOS95=0,0;CIEND95=0,0;MATEID=287452_2;EVENT=287452;SU=5;PE=0;SR=5;ALG=PROD;AF=6.839e-05;NSAMP=2;MSQ=18.66;RECLASSIFIED;AC=2;AN=29246;NFAM=2	SVTYPE=BND;POS=214293873;STRANDS=+-:5;CIPOS=-10,9;CIEND=-10,9;CIPOS95=0,0;CIEND95=0,0;MATEID=287452_1;EVENT=287452;SECONDARY;SU=5;PE=0;SR=5;ALG=PROD;AF=6.839e-05;NSAMP=2;MSQ=18.66;RECLASSIFIED;AC=2;AN=29246;NFAM=2
chr2	214295938	214295955	chr4	81567231	81567248	51202	20.86	-	+	BND	LOW	51202_1	N	]chr4:81567240]N	51202_2	N	N[chr2:214295948[	SVTYPE=BND;POS=214295948;STRANDS=-+:4;CIPOS=-9,8;CIEND=-9,8;CIPOS95=0,0;CIEND95=0,0;MATEID=51202_2;EVENT=51202;SU=4;PE=0;SR=4;ALG=PROD;AF=3.419e-05;NSAMP=1;MSQ=17.91;AC=1;AN=29246;NFAM=1	SVTYPE=BND;POS=81567240;STRANDS=-+:4;CIPOS=-9,8;CIEND=-9,8;CIPOS95=0,0;CIEND95=0,0;MATEID=51202_1;EVENT=51202;SECONDARY;SU=4;PE=0;SR=4;ALG=PROD;AF=3.419e-05;NSAMP=1;MSQ=17.91;AC=1;AN=29246;NFAM=1
chr2	214296686	214296732	chr2	214296936	214296995	498854	210.33	-	+	DUP	PASS	498854	N	<DUP>	.	.	.	SVTYPE=DUP;POS=214296710;SVLEN=256;END=214296966;STRANDS=-+:18;CIPOS=-24,22;CIEND=-30,29;CIPOS95=0,0;CIEND95=0,0;SU=18;PE=2;SR=16;ALG=PROD;AF=0.0001026;NSAMP=3;MSQ=68.14;AC=3;AN=29246;NFAM=3	.
chr2	214298060	214298117	chr10	27935833	27935890	41770	48.71	-	+	BND	LOW	41770_1	N	]chr10:27935862]N	41770_2	N	N[chr2:214298090[	SVTYPE=BND;POS=214298090;STRANDS=-+:8;CIPOS=-29,28;CIEND=-29,28;CIPOS95=0,0;CIEND95=0,0;MATEID=41770_2;EVENT=41770;SU=8;PE=0;SR=8;ALG=PROD;AF=0.0001026;NSAMP=3;MSQ=9.78;AC=3;AN=29246;NFAM=3	SVTYPE=BND;POS=27935862;STRANDS=-+:8;CIPOS=-29,28;CIEND=-29,28;CIPOS95=0,0;CIEND95=0,0;MATEID=41770_1;EVENT=41770;SECONDARY;SU=8;PE=0;SR=8;ALG=PROD;AF=0.0001026;NSAMP=3;MSQ=9.78;AC=3;AN=29246;NFAM=3
chr2	214298085	214298142	chr5	10106303	10106360	51928	241.59	+	+	BND	LOW	51928_1	N	N]chr5:10106332]	51928_2	N	N]chr2:214298114]	SVTYPE=BND;POS=214298114;STRANDS=++:9;CIPOS=-29,28;CIEND=-29,28;CIPOS95=0,0;CIEND95=0,0;MATEID=51928_2;EVENT=51928;SU=9;PE=0;SR=9;ALG=PROD;AF=0.0002393;NSAMP=7;MSQ=29.64;AC=7;AN=29246;NFAM=7	SVTYPE=BND;POS=10106332;STRANDS=++:9;CIPOS=-29,28;CIEND=-29,28;CIPOS95=0,0;CIEND95=0,0;MATEID=51928_1;EVENT=51928;SECONDARY;SU=9;PE=0;SR=9;ALG=PROD;AF=0.0002393;NSAMP=7;MSQ=29.64;AC=7;AN=29246;NFAM=7
chr2	214304213	214304270	chr13	75464183	75464240	44513	443.52	-	+	BND	LOW	44513_1	N	]chr13:75464212]N	44513_2	N	N[chr2:214304243[	SVTYPE=BND;POS=214304243;STRANDS=-+:9;CIPOS=-29,28;CIEND=-29,28;CIPOS95=0,0;CIEND95=0,0;MATEID=44513_2;EVENT=44513;SU=9;PE=0;SR=9;ALG=PROD;AF=0.0006839;NSAMP=20;MSQ=16.65;AC=20;AN=29246;NFAM=20	SVTYPE=BND;POS=75464212;STRANDS=-+:9;CIPOS=-29,28;CIEND=-29,28;CIPOS95=0,0;CIEND95=0,0;MATEID=44513_1;EVENT=44513;SECONDARY;SU=9;PE=0;SR=9;ALG=PROD;AF=0.0006839;NSAMP=20;MSQ=16.65;AC=20;AN=29246;NFAM=20
chr2	214319178	214319195	chr10	101442279	101442296	42269	21.05	-	-	BND	LOW	42269_1	N	[chr10:101442289[N	42269_2	N	[chr2:214319188[N	SVTYPE=BND;POS=214319188;STRANDS=--:4;CIPOS=-9,8;CIEND=-9,8;CIPOS95=0,0;CIEND95=0,0;MATEID=42269_2;EVENT=42269;SU=4;PE=0;SR=4;ALG=PROD;AF=6.839e-05;NSAMP=2;MSQ=4.62;AC=2;AN=29246;NFAM=2	SVTYPE=BND;POS=101442289;STRANDS=--:4;CIPOS=-9,8;CIEND=-9,8;CIPOS95=0,0;CIEND95=0,0;MATEID=42269_1;EVENT=42269;SECONDARY;SU=4;PE=0;SR=4;ALG=PROD;AF=6.839e-05;NSAMP=2;MSQ=4.62;AC=2;AN=29246;NFAM=2
chr2	214333725	214333728	chr2	214337710	214337712	287454	935.3	+	-	DEL	PASS	287454	N	<DEL>	.	.	.	SVTYPE=DEL;POS=214333727;SVLEN=-3985;END=214337712;STRANDS=+-:38;CIPOS=-2,1;CIEND=-2,0;CIPOS95=0,0;CIEND95=0,0;SU=38;PE=26;SR=12;ALG=PROD;AF=3.419e-05;NSAMP=1;MSQ=935.3;AC=1;AN=29246;NFAM=1	.
chr2	214336020	214336073	chr2	214336892	214336945	578196	136400.0	+	+	INV	LOW	578196	N	<INV>	.	.	.	SVTYPE=INV;POS=214336047;SVLEN=870;END=214336917;STRANDS=++:9,--:1;IMPRECISE;CIPOS=-27,26;CIEND=-25,28;CIPOS95=0,0;CIEND95=-1,1;SU=10;PE=5;SR=5;ALG=PROD;AF=0.07991;NSAMP=2337;MSQ=31.46;AC=2337;AN=29246;NFAM=2254	.
chr2	214336901	214336916	chr6	101148260	101148273	53752	27294.7	-	+	BND	LOW	53752_1	N	]chr6:101148268]N	53752_2	N	N[chr2:214336912[	SVTYPE=BND;POS=214336912;STRANDS=-+:45;IMPRECISE;CIPOS=-10,5;CIEND=-8,5;CIPOS95=0,0;CIEND95=-1,1;MATEID=53752_2;EVENT=53752;SU=45;PE=34;SR=11;ALG=PROD;AF=0.02571;NSAMP=751;MSQ=26.67;AC=752;AN=29246;NFAM=749	SVTYPE=BND;POS=101148268;STRANDS=-+:45;IMPRECISE;CIPOS=-8,5;CIEND=-10,5;CIPOS95=-1,1;CIEND95=0,0;MATEID=53752_1;EVENT=53752;SECONDARY;SU=45;PE=34;SR=11;ALG=PROD;AF=0.02571;NSAMP=751;MSQ=26.67;AC=752;AN=29246;NFAM=749
chr2	214337258	214337732	chr4	98596761	98597322	51294	22.87	+	-	BND	LOW	51294_1	N	N[chr4:98597314[	51294_2	N	]chr2:214337268]N	SVTYPE=BND;POS=214337268;STRANDS=+-:4;IMPRECISE;CIPOS=-10,464;CIEND=-552,9;CIPOS95=-1,143;CIEND95=-179,0;MATEID=51294_2;EVENT=51294;SU=4;PE=4;SR=0;ALG=PROD;AF=3.419e-05;NSAMP=1;MSQ=20.89;AC=1;AN=29246;NFAM=1	SVTYPE=BND;POS=98597314;STRANDS=+-:4;IMPRECISE;CIPOS=-552,9;CIEND=-10,464;CIPOS95=-179,0;CIEND95=-1,143;MATEID=51294_1;EVENT=51294;SECONDARY;SU=4;PE=4;SR=0;ALG=PROD;AF=3.419e-05;NSAMP=1;MSQ=20.89;AC=1;AN=29246;NFAM=1
chr2	214339908	214339930	chr2	214340702	214340707	578197	11.01	+	+	INV	LOW	578197	N	<INV>	.	.	.	SVTYPE=INV;POS=214339921;SVLEN=786;END=214340707;STRANDS=++:2,--:3;IMPRECISE;CIPOS=-13,9;CIEND=-5,0;CIPOS95=-5,2;CIEND95=-5,0;SU=5;PE=5;SR=0;ALG=PROD;AF=3.419e-05;NSAMP=1;MSQ=9.3;AC=1;AN=29246;NFAM=1	.
chr2	214352548	214352567	chr12	66827382	66827393	43709	41949.5	-	+	BND	LOW	43709_1	N	]chr12:66827388]N	43709_2	N	N[chr2:214352559[	SVTYPE=BND;POS=214352559;STRANDS=-+:7;CIPOS=-10,9;CIEND=-6,5;CIPOS95=0,0;CIEND95=0,0;MATEID=43709_2;EVENT=43709;SU=7;PE=1;SR=6;ALG=PROD;AF=0.03802;NSAMP=1112;MSQ=28.39;AC=1112;AN=29246;NFAM=1103	SVTYPE=BND;POS=66827388;STRANDS=-+:7;CIPOS=-6,5;CIEND=-10,9;CIPOS95=0,0;CIEND95=0,0;MATEID=43709_1;EVENT=43709;SECONDARY;SU=7;PE=1;SR=6;ALG=PROD;AF=0.03802;NSAMP=1112;MSQ=28.39;AC=1112;AN=29246;NFAM=1103
chr2	214352548	214352567	chrX	48942227	48942246	57486	58170.9	-	-	BND	LOW	57486_1	N	[chrX:48942238[N	57486_2	N	[chr2:214352559[N	SVTYPE=BND;POS=214352559;STRANDS=--:17;CIPOS=-10,9;CIEND=-10,9;CIPOS95=0,0;CIEND95=0,0;MATEID=57486_2;EVENT=57486;SU=17;PE=0;SR=17;ALG=PROD;AF=0.05197;NSAMP=1520;MSQ=27.44;AC=1520;AN=29246;NFAM=1495	SVTYPE=BND;POS=48942238;STRANDS=--:17;CIPOS=-10,9;CIEND=-10,9;CIPOS95=0,0;CIEND95=0,0;MATEID=57486_1;EVENT=57486;SECONDARY;SU=17;PE=0;SR=17;ALG=PROD;AF=0.05197;NSAMP=1520;MSQ=27.44;AC=1520;AN=29246;NFAM=1495
chr2	214352549	214352566	chr6	5897400	5897417	53030	41136.4	-	-	BND	LOW	53030_1	N	[chr6:5897410[N	53030_2	N	[chr2:214352559[N	SVTYPE=BND;POS=214352559;STRANDS=--:26;CIPOS=-9,8;CIEND=-9,8;CIPOS95=0,0;CIEND95=0,0;MATEID=53030_2;EVENT=53030;SU=26;PE=0;SR=26;ALG=PROD;AF=0.03918;NSAMP=1146;MSQ=26.33;AC=1146;AN=29246;NFAM=1130	SVTYPE=BND;POS=5897410;STRANDS=--:26;CIPOS=-9,8;CIEND=-9,8;CIPOS95=0,0;CIEND95=0,0;MATEID=53030_1;EVENT=53030;SECONDARY;SU=26;PE=0;SR=26;ALG=PROD;AF=0.03918;NSAMP=1146;MSQ=26.33;AC=1146;AN=29246;NFAM=1130
chr2	214352549	214352566	chr12	17535984	17536001	43353	32237.3	-	+	BND	LOW	43353_1	N	]chr12:17535993]N	43353_2	N	N[chr2:214352559[	SVTYPE=BND;POS=214352559;STRANDS=-+:43;CIPOS=-9,8;CIEND=-9,8;CIPOS95=0,0;CIEND95=0,0;MATEID=43353_2;EVENT=43353;SU=43;PE=0;SR=43;ALG=PROD;AF=0.03071;NSAMP=898;MSQ=27.03;AC=898;AN=29246;NFAM=890	SVTYPE=BND;POS=17535993;STRANDS=-+:43;CIPOS=-9,8;CIEND=-9,8;CIPOS95=0,0;CIEND95=0,0;MATEID=43353_1;EVENT=43353;SECONDARY;SU=43;PE=0;SR=43;ALG=PROD;AF=0.03071;NSAMP=898;MSQ=27.03;AC=898;AN=29246;NFAM=890
chr2	214352549	214352566	chr17	28111943	28111960	46921	35085.2	-	+	BND	LOW	46921_1	N	]chr17:28111952]N	46921_2	N	N[chr2:214352559[	SVTYPE=BND;POS=214352559;STRANDS=-+:4;CIPOS=-9,8;CIEND=-9,8;CIPOS95=0,0;CIEND95=0,0;MATEID=46921_2;EVENT=46921;SU=4;PE=0;SR=4;ALG=PROD;AF=0.03399;NSAMP=994;MSQ=25.73;AC=994;AN=29246;NFAM=985	SVTYPE=BND;POS=28111952;STRANDS=-+:4;CIPOS=-9,8;CIEND=-9,8;CIPOS95=0,0;CIEND95=0,0;MATEID=46921_1;EVENT=46921;SECONDARY;SU=4;PE=0;SR=4;ALG=PROD;AF=0.03399;NSAMP=994;MSQ=25.73;AC=994;AN=29246;NFAM=985
chr2	214358523	214358526	chr2	214358604	214358607	287455	19054.7	+	-	BND	PASS	287455_1	N	N[chr2:214358607[	287455_2	N	]chr2:214358525]N	SVTYPE=BND;POS=214358525;STRANDS=+-:738;CIPOS=-2,1;CIEND=-2,1;CIPOS95=0,0;CIEND95=0,0;MATEID=287455_2;EVENT=287455;SU=738;PE=10;SR=728;ALG=PROD;AF=0.0004445;NSAMP=13;MSQ=239.31;RECLASSIFIED;AC=13;AN=29246;NFAM=12	SVTYPE=BND;POS=214358607;STRANDS=+-:738;CIPOS=-2,1;CIEND=-2,1;CIPOS95=0,0;CIEND95=0,0;MATEID=287455_1;EVENT=287455;SECONDARY;SU=738;PE=10;SR=728;ALG=PROD;AF=0.0004445;NSAMP=13;MSQ=239.31;RECLASSIFIED;AC=13;AN=29246;NFAM=12
chr2	214363168	214363210	chr2	214372848	214372907	287456	2800.91	+	-	DEL	PASS	287456	N	<DEL>	.	.	.	SVTYPE=DEL;POS=214363190;SVLEN=-9688;END=214372878;STRANDS=+-:116;CIPOS=-22,20;CIEND=-30,29;CIPOS95=0,0;CIEND95=0,0;SU=116;PE=66;SR=50;ALG=PROD;AF=0.0001026;NSAMP=3;MSQ=930.23;AC=3;AN=29246;NFAM=1	.
chr2	214371536	214371543	chr2	214371688	214371707	578199	9531.7	+	+	INV	LOW	578199	N	<INV>	.	.	.	SVTYPE=INV;POS=214371543;SVLEN=155;END=214371698;STRANDS=++:2,--:3;IMPRECISE;CIPOS=-7,0;CIEND=-10,9;CIPOS95=-7,0;CIEND95=-3,3;SU=5;PE=4;SR=1;ALG=PROD;AF=0.008617;NSAMP=252;MSQ=19.81;RETAINED;AC=252;AN=29246;NFAM=249	.
chr2	214386615	214386925	chr12	45626184	45626543	43542	6202.94	-	+	BND	LOW	43542_1	N	]chr12:45626195]N	43542_2	N	N[chr2:214386921[	SVTYPE=BND;POS=214386921;STRANDS=-+:303;IMPRECISE;CIPOS=-305,5;CIEND=-11,348;CIPOS95=-12,5;CIEND95=-11,27;MATEID=43542_2;EVENT=43542;SU=303;PE=303;SR=0;ALG=PROD;AF=0.003283;NSAMP=96;MSQ=57.28;AC=96;AN=29246;NFAM=96	SVTYPE=BND;POS=45626195;STRANDS=-+:303;IMPRECISE;CIPOS=-11,348;CIEND=-305,5;CIPOS95=-11,27;CIEND95=-12,5;MATEID=43542_1;EVENT=43542;SECONDARY;SU=303;PE=303;SR=0;ALG=PROD;AF=0.003283;NSAMP=96;MSQ=57.28;AC=96;AN=29246;NFAM=96
chr2	214386932	214387206	chr12	45625666	45626006	43536	4869.11	+	-	BND	LOW	43536_1	N	N[chr12:45625997[	43536_2	N	]chr2:214386939]N	SVTYPE=BND;POS=214386939;STRANDS=+-:267;IMPRECISE;CIPOS=-7,267;CIEND=-330,10;CIPOS95=-6,6;CIEND95=-23,10;MATEID=43536_2;EVENT=43536;SU=267;PE=267;SR=0;ALG=PROD;AF=0.00465;NSAMP=136;MSQ=33.39;AC=136;AN=29246;NFAM=136	SVTYPE=BND;POS=45625997;STRANDS=+-:267;IMPRECISE;CIPOS=-330,10;CIEND=-7,267;CIPOS95=-23,10;CIEND95=-6,6;MATEID=43536_1;EVENT=43536;SECONDARY;SU=267;PE=267;SR=0;ALG=PROD;AF=0.00465;NSAMP=136;MSQ=33.39;AC=136;AN=29246;NFAM=136
chr2	214390134	214390153	chr2	214390544	214390563	287457	635.82	+	-	BND	LOW	287457_1	N	N[chr2:214390555[	287457_2	N	]chr2:214390144]N	SVTYPE=BND;POS=214390144;STRANDS=+-:13;CIPOS=-10,9;CIEND=-10,9;CIPOS95=0,0;CIEND95=0,0;MATEID=287457_2;EVENT=287457;SU=13;PE=6;SR=7;ALG=PROD;AF=0.0004445;NSAMP=13;MSQ=43.4;RECLASSIFIED;AC=13;AN=29246;NFAM=13	SVTYPE=BND;POS=214390555;STRANDS=+-:13;CIPOS=-10,9;CIEND=-10,9;CIPOS95=0,0;CIEND95=0,0;MATEID=287457_1;EVENT=287457;SECONDARY;SU=13;PE=6;SR=7;ALG=PROD;AF=0.0004445;NSAMP=13;MSQ=43.4;RECLASSIFIED;AC=13;AN=29246;NFAM=13
chr2	214423242	214423258	chr2	214426129	214426147	287458	737.48	+	-	DEL	PASS	287458	N	<DEL>	.	.	.	SVTYPE=DEL;POS=214423252;SVLEN=-2887;END=214426139;STRANDS=+-:10;CIPOS=-10,6;CIEND=-10,8;CIPOS95=0,0;CIEND95=0,0;SU=10;PE=3;SR=7;ALG=PROD;AF=3.419e-05;NSAMP=1;MSQ=737.48;AC=1;AN=29246;NFAM=1	.
chr2	214452725	214452770	chr2	214454201	214454260	287461	1126.89	+	-	DEL	PASS	287461	N	<DEL>	.	.	.	SVTYPE=DEL;POS=214452748;SVLEN=-1483;END=214454231;STRANDS=+-:47;CIPOS=-23,22;CIEND=-30,29;CIPOS95=0,0;CIEND95=0,0;SU=47;PE=29;SR=18;ALG=PROD;AF=3.419e-05;NSAMP=1;MSQ=626.46;AC=1;AN=29246;NFAM=1	.
chr2	214481521	214481565	chr2	214519762	214519805	498856	595.82	-	+	DUP	PASS	498856	N	<DUP>	.	.	.	SVTYPE=DUP;POS=214481544;SVLEN=38240;END=214519784;STRANDS=-+:47;CIPOS=-23,21;CIEND=-22,21;CIPOS95=0,0;CIEND95=0,0;SU=47;PE=27;SR=20;ALG=PROD;AF=0.0001368;NSAMP=2;MSQ=297.6;AC=4;AN=29246;NFAM=2	.
chr2	214493843	214493902	chr2	214494956	214494998	287463	1171.75	+	-	DEL	PASS	287463	N	<DEL>	.	.	.	SVTYPE=DEL;POS=214493873;SVLEN=-1105;END=214494978;STRANDS=+-:56;CIPOS=-30,29;CIEND=-22,20;CIPOS95=0,0;CIEND95=0,0;SU=56;PE=31;SR=25;ALG=PROD;AF=3.419e-05;NSAMP=1;MSQ=791.27;AC=1;AN=29246;NFAM=1	.
chr2	214496216	214496273	chr6	6045983	6046040	53034	273062.0	-	+	BND	LOW	53034_1	N	]chr6:6046012]N	53034_2	N	N[chr2:214496246[	SVTYPE=BND;POS=214496246;STRANDS=-+:8;CIPOS=-29,28;CIEND=-29,28;CIPOS95=0,0;CIEND95=0,0;MATEID=53034_2;EVENT=53034;SU=8;PE=0;SR=8;ALG=PROD;AF=0.1245;NSAMP=3124;MSQ=51.86;AC=3642;AN=29244;NFAM=2984	SVTYPE=BND;POS=6046012;STRANDS=-+:8;CIPOS=-29,28;CIEND=-29,28;CIPOS95=0,0;CIEND95=0,0;MATEID=53034_1;EVENT=53034;SECONDARY;SU=8;PE=0;SR=8;ALG=PROD;AF=0.1245;NSAMP=3124;MSQ=51.86;AC=3642;AN=29244;NFAM=2984
chr2	214496236	214496253	chr20	16409981	16409998	48352	211720.0	-	+	BND	LOW	48352_1	N	]chr20:16409990]N	48352_2	N	N[chr2:214496246[	SVTYPE=BND;POS=214496246;STRANDS=-+:4;CIPOS=-9,8;CIEND=-9,8;CIPOS95=0,0;CIEND95=0,0;MATEID=48352_2;EVENT=48352;SU=4;PE=0;SR=4;ALG=PROD;AF=0.08842;NSAMP=2429;MSQ=50.17;AC=2586;AN=29246;NFAM=2333	SVTYPE=BND;POS=16409990;STRANDS=-+:4;CIPOS=-9,8;CIEND=-9,8;CIPOS95=0,0;CIEND95=0,0;MATEID=48352_1;EVENT=48352;SECONDARY;SU=4;PE=0;SR=4;ALG=PROD;AF=0.08842;NSAMP=2429;MSQ=50.17;AC=2586;AN=29246;NFAM=2333
chr2	214496242	214496249	chr14	30269446	30269453	44886	142542.0	-	+	BND	LOW	44886_1	N	]chr14:30269448]N	44886_2	N	N[chr2:214496246[	SVTYPE=BND;POS=214496246;STRANDS=+-:8,-+:230;CIPOS=-3,4;CIEND=-2,5;CIPOS95=0,0;CIEND95=0,0;MATEID=44886_2;EVENT=44886;SU=238;PE=0;SR=238;ALG=PROD;AF=0.05467;NSAMP=1594;MSQ=51.29;AC=1599;AN=29246;NFAM=1544	SVTYPE=BND;POS=30269448;STRANDS=+-:8,-+:230;CIPOS=-2,5;CIEND=-3,4;CIPOS95=0,0;CIEND95=0,0;MATEID=44886_1;EVENT=44886;SECONDARY;SU=238;PE=0;SR=238;ALG=PROD;AF=0.05467;NSAMP=1594;MSQ=51.29;AC=1599;AN=29246;NFAM=1544
chr2	214511032	214511081	chr2	214511130	214511179	287465	341.61	+	-	BND	LOW	287465_1	N	N[chr2:214511156[	287465_2	N	]chr2:214511057]N	SVTYPE=BND;POS=214511057;STRANDS=+-:15;CIPOS=-25,24;CIEND=-25,24;CIPOS95=0,0;CIEND95=0,0;MATEID=287465_2;EVENT=287465;SU=15;PE=0;SR=15;ALG=PROD;AF=6.839e-05;NSAMP=2;MSQ=170.8;RECLASSIFIED;AC=2;AN=29246;NFAM=1	SVTYPE=BND;POS=214511156;STRANDS=+-:15;CIPOS=-25,24;CIEND=-25,24;CIPOS95=0,0;CIEND95=0,0;MATEID=287465_1;EVENT=287465;SECONDARY;SU=15;PE=0;SR=15;ALG=PROD;AF=6.839e-05;NSAMP=2;MSQ=170.8;RECLASSIFIED;AC=2;AN=29246;NFAM=1
chr2	214511160	214511165	chr2	214515596	214515601	287466	830.35	+	-	DEL	PASS	287466	N	<DEL>	.	.	.	SVTYPE=DEL;POS=214511163;SVLEN=-4436;END=214515599;STRANDS=+-:11;CIPOS=-3,2;CIEND=-3,2;CIPOS95=0,0;CIEND95=0,0;SU=11;PE=0;SR=11;ALG=PROD;AF=3.419e-05;NSAMP=1;MSQ=830.35;AC=1;AN=29246;NFAM=1	.
chr2	214511917	214511936	chr13	85446816	85446835	44570	68.07	-	+	BND	LOW	44570_1	N	]chr13:85446826]N	44570_2	N	N[chr2:214511928[	SVTYPE=BND;POS=214511928;STRANDS=-+:4;IMPRECISE;CIPOS=-10,9;CIEND=-10,9;CIPOS95=-1,1;CIEND95=-1,1;MATEID=44570_2;EVENT=44570;SU=4;PE=2;SR=2;ALG=PROD;AF=6.839e-05;NSAMP=2;MSQ=32.91;AC=2;AN=29246;NFAM=2	SVTYPE=BND;POS=85446826;STRANDS=-+:4;IMPRECISE;CIPOS=-10,9;CIEND=-10,9;CIPOS95=-1,1;CIEND95=-1,1;MATEID=44570_1;EVENT=44570;SECONDARY;SU=4;PE=2;SR=2;ALG=PROD;AF=6.839e-05;NSAMP=2;MSQ=32.91;AC=2;AN=29246;NFAM=2
chr2	214512658	214512658	chr2	214514449	214514449	287467	56536.6	+	-	BND	PASS	287467_1	N	N[chr2:214514450[	287467_2	N	]chr2:214512658]N	SVTYPE=BND;POS=214512658;STRANDS=+-:2523;CIPOS=0,0;CIEND=0,0;CIPOS95=0,0;CIEND95=0,0;MATEID=287467_2;EVENT=287467;SU=2523;PE=1361;SR=1162;ALG=PROD;AF=0.00383;NSAMP=111;MSQ=416.84;RECLASSIFIED;AC=112;AN=29246;NFAM=109	SVTYPE=BND;POS=214514450;STRANDS=+-:2523;CIPOS=0,0;CIEND=0,0;CIPOS95=0,0;CIEND95=0,0;MATEID=287467_1;EVENT=287467;SECONDARY;SU=2523;PE=1361;SR=1162;ALG=PROD;AF=0.00383;NSAMP=111;MSQ=416.84;RECLASSIFIED;AC=112;AN=29246;NFAM=109
chr2	214521249	214521306	chr7	85885309	85885366	54838	1422.76	+	+	BND	LOW	54838_1	N	N]chr7:85885338]	54838_2	N	N]chr2:214521278]	SVTYPE=BND;POS=214521278;STRANDS=++:8;CIPOS=-29,28;CIEND=-29,28;CIPOS95=0,0;CIEND95=0,0;MATEID=54838_2;EVENT=54838;SU=8;PE=0;SR=8;ALG=PROD;AF=0.001265;NSAMP=37;MSQ=32.5;AC=37;AN=29246;NFAM=37	SVTYPE=BND;POS=85885338;STRANDS=++:8;CIPOS=-29,28;CIEND=-29,28;CIPOS95=0,0;CIEND95=0,0;MATEID=54838_1;EVENT=54838;SECONDARY;SU=8;PE=0;SR=8;ALG=PROD;AF=0.001265;NSAMP=37;MSQ=32.5;AC=37;AN=29246;NFAM=37
chr2	214521456	214522142	chr11	113905964	113906697	43042	86.66	-	+	BND	LOW	43042_1	N	]chr11:113906014]N	43042_2	N	N[chr2:214522094[	SVTYPE=BND;POS=214522094;STRANDS=-+:4;IMPRECISE;CIPOS=-637,49;CIEND=-50,683;CIPOS95=-145,49;CIEND95=-50,153;MATEID=43042_2;EVENT=43042;SU=4;PE=4;SR=0;ALG=PROD;AF=3.419e-05;NSAMP=1;MSQ=86.66;AC=1;AN=29246;NFAM=1	SVTYPE=BND;POS=113906014;STRANDS=-+:4;IMPRECISE;CIPOS=-50,683;CIEND=-637,49;CIPOS95=-50,153;CIEND95=-145,49;MATEID=43042_1;EVENT=43042;SECONDARY;SU=4;PE=4;SR=0;ALG=PROD;AF=3.419e-05;NSAMP=1;MSQ=86.66;AC=1;AN=29246;NFAM=1
chr2	214521577	214522106	chr12	63805543	63805834	43685	131.56	-	+	BND	LOW	43685_1	N	]chr12:63805553]N	43685_2	N	N[chr2:214522098[	SVTYPE=BND;POS=214522098;STRANDS=-+:7;IMPRECISE;CIPOS=-520,9;CIEND=-10,281;CIPOS95=-99,2;CIEND95=-1,76;MATEID=43685_2;EVENT=43685;SU=7;PE=7;SR=0;ALG=PROD;AF=3.419e-05;NSAMP=1;MSQ=131.56;AC=1;AN=29246;NFAM=1	SVTYPE=BND;POS=63805553;STRANDS=-+:7;IMPRECISE;CIPOS=-10,281;CIEND=-520,9;CIPOS95=-1,76;CIEND95=-99,2;MATEID=43685_1;EVENT=43685;SECONDARY;SU=7;PE=7;SR=0;ALG=PROD;AF=3.419e-05;NSAMP=1;MSQ=131.56;AC=1;AN=29246;NFAM=1
chr2	214522043	214522101	chr13	109816368	109816427	44757	1192.36	-	-	BND	LOW	44757_1	N	[chr13:109816419[N	44757_2	N	[chr2:214522093[N	SVTYPE=BND;POS=214522093;STRANDS=--:63;IMPRECISE;CIPOS=-49,9;CIEND=-50,9;CIPOS95=-2,2;CIEND95=-3,3;MATEID=44757_2;EVENT=44757;SU=63;PE=62;SR=1;ALG=PROD;AF=0.000171;NSAMP=5;MSQ=110.59;AC=5;AN=29246;NFAM=4	SVTYPE=BND;POS=109816419;STRANDS=--:63;IMPRECISE;CIPOS=-50,9;CIEND=-49,9;CIPOS95=-3,3;CIEND95=-2,2;MATEID=44757_1;EVENT=44757;SECONDARY;SU=63;PE=62;SR=1;ALG=PROD;AF=0.000171;NSAMP=5;MSQ=110.59;AC=5;AN=29246;NFAM=4
chr2	214522345	214523006	chr11	113905336	113906048	43043	26.87	+	-	BND	LOW	43043_1	N	N[chr11:113906000[	43043_2	N	]chr2:214522395]N	SVTYPE=BND;POS=214522395;STRANDS=+-:4;IMPRECISE;CIPOS=-50,611;CIEND=-663,49;CIPOS95=-50,132;CIEND95=-132,49;MATEID=43043_2;EVENT=43043;SU=4;PE=4;SR=0;ALG=PROD;AF=3.419e-05;NSAMP=1;MSQ=26.87;AC=1;AN=29246;NFAM=1	SVTYPE=BND;POS=113906000;STRANDS=+-:4;IMPRECISE;CIPOS=-663,49;CIEND=-50,611;CIPOS95=-132,49;CIEND95=-50,132;MATEID=43043_1;EVENT=43043;SECONDARY;SU=4;PE=4;SR=0;ALG=PROD;AF=3.419e-05;NSAMP=1;MSQ=26.87;AC=1;AN=29246;NFAM=1
chr2	214522385	214522729	chr13	109816427	109816751	44756	1735.3	+	+	BND	LOW	44756_1	N	N]chr13:109816436]	44756_2	N	N]chr2:214522396]	SVTYPE=BND;POS=214522396;STRANDS=++:93;IMPRECISE;CIPOS=-11,333;CIEND=-9,315;CIPOS95=-11,30;CIEND95=-9,20;MATEID=44756_2;EVENT=44756;SU=93;PE=93;SR=0;ALG=PROD;AF=0.0001368;NSAMP=4;MSQ=154.09;AC=4;AN=29246;NFAM=4	SVTYPE=BND;POS=109816436;STRANDS=++:93;IMPRECISE;CIPOS=-9,315;CIEND=-11,333;CIPOS95=-9,20;CIEND95=-11,30;MATEID=44756_1;EVENT=44756;SECONDARY;SU=93;PE=93;SR=0;ALG=PROD;AF=0.0001368;NSAMP=4;MSQ=154.09;AC=4;AN=29246;NFAM=4
chr2	214535790	214535807	chrX	43657090	43657107	57448	12.2	-	-	BND	LOW	57448_1	N	[chrX:43657100[N	57448_2	N	[chr2:214535800[N	SVTYPE=BND;POS=214535800;STRANDS=--:4;CIPOS=-9,8;CIEND=-9,8;CIPOS95=0,0;CIEND95=0,0;MATEID=57448_2;EVENT=57448;SU=4;PE=0;SR=4;ALG=PROD;AF=3.419e-05;NSAMP=1;MSQ=12.11;AC=1;AN=29246;NFAM=1	SVTYPE=BND;POS=43657100;STRANDS=--:4;CIPOS=-9,8;CIEND=-9,8;CIPOS95=0,0;CIEND95=0,0;MATEID=57448_1;EVENT=57448;SECONDARY;SU=4;PE=0;SR=4;ALG=PROD;AF=3.419e-05;NSAMP=1;MSQ=12.11;AC=1;AN=29246;NFAM=1
chr2	214541488	214541504	chr2	214554844	214554846	498857	850.92	-	+	DUP	PASS	498857	N	<DUP>	.	.	.	SVTYPE=DUP;POS=214541496;SVLEN=13350;END=214554846;STRANDS=-+:60;CIPOS=-8,8;CIEND=-2,0;CIPOS95=0,0;CIEND95=0,0;SU=60;PE=33;SR=27;ALG=PROD;AF=6.839e-05;NSAMP=1;MSQ=850.32;AC=2;AN=29246;NFAM=1	.
chr2	214548163	214548205	chr2	214549211	214549270	287469	952.83	+	-	DEL	PASS	287469	N	<DEL>	.	.	.	SVTYPE=DEL;POS=214548185;SVLEN=-1056;END=214549241;STRANDS=+-:47;CIPOS=-22,20;CIEND=-30,29;CIPOS95=0,0;CIEND95=0,0;SU=47;PE=21;SR=26;ALG=PROD;AF=6.839e-05;NSAMP=2;MSQ=476.41;AC=2;AN=29246;NFAM=2	.
chr2	214567517	214567576	chr8	126231782	126231839	56058	6481.85	-	+	BND	LOW	56058_1	N	]chr8:126231812]N	56058_2	N	N[chr2:214567548[	SVTYPE=BND;POS=214567548;STRANDS=-+:9;IMPRECISE;CIPOS=-30,29;CIEND=-30,27;CIPOS95=0,0;CIEND95=-1,1;MATEID=56058_2;EVENT=56058;SU=9;PE=1;SR=8;ALG=PROD;AF=0.008788;NSAMP=257;MSQ=19.67;AC=257;AN=29246;NFAM=256	SVTYPE=BND;POS=126231812;STRANDS=-+:9;IMPRECISE;CIPOS=-30,27;CIEND=-30,29;CIPOS95=-1,1;CIEND95=0,0;MATEID=56058_1;EVENT=56058;SECONDARY;SU=9;PE=1;SR=8;ALG=PROD;AF=0.008788;NSAMP=257;MSQ=19.67;AC=257;AN=29246;NFAM=256
chr2	214585288	214585293	chr2	214627922	214627926	287470	644.36	+	-	DEL	PASS	287470	N	<DEL>	.	.	.	SVTYPE=DEL;POS=214585291;SVLEN=-42634;END=214627925;STRANDS=+-:28;CIPOS=-3,2;CIEND=-3,1;CIPOS95=0,0;CIEND95=0,0;SU=28;PE=18;SR=10;ALG=PROD;AF=3.419e-05;NSAMP=1;MSQ=644.36;AC=1;AN=29246;NFAM=1	.
chr2	214593673	214593729	chr2	214631878	214631937	287472	1939.1	+	-	DEL	PASS	287472	N	<DEL>	.	.	.	SVTYPE=DEL;POS=214593702;SVLEN=-38206;END=214631908;STRANDS=+-:89;CIPOS=-29,27;CIEND=-30,29;CIPOS95=0,0;CIEND95=0,0;SU=89;PE=54;SR=35;ALG=PROD;AF=3.419e-05;NSAMP=1;MSQ=269.64;AC=1;AN=29246;NFAM=1	.
chr2	214596062	214596232	chr11	32021116	32021610	42527	341.53	+	-	BND	LOW	42527_1	N	N[chr11:32021582[	42527_2	N	]chr2:214596112]N	SVTYPE=BND;POS=214596112;STRANDS=+-:12;IMPRECISE;CIPOS=-50,120;CIEND=-465,29;CIPOS95=-32,32;CIEND95=-86,29;MATEID=42527_2;EVENT=42527;SU=12;PE=12;SR=0;ALG=PROD;AF=0.0005129;NSAMP=15;MSQ=21.58;AC=15;AN=29246;NFAM=15	SVTYPE=BND;POS=32021582;STRANDS=+-:12;IMPRECISE;CIPOS=-465,29;CIEND=-50,120;CIPOS95=-86,29;CIEND95=-32,32;MATEID=42527_1;EVENT=42527;SECONDARY;SU=12;PE=12;SR=0;ALG=PROD;AF=0.0005129;NSAMP=15;MSQ=21.58;AC=15;AN=29246;NFAM=15
chr2	214596108	214596205	chr18	53085962	53086059	47459	8257.36	+	+	BND	LOW	47459_1	N	N]chr18:53086011]	47459_2	N	N]chr2:214596157]	SVTYPE=BND;POS=214596157;STRANDS=++:4;CIPOS=-49,48;CIEND=-49,48;CIPOS95=0,0;CIEND95=0,0;MATEID=47459_2;EVENT=47459;SU=4;PE=0;SR=4;ALG=PROD;AF=0.008275;NSAMP=231;MSQ=19.53;AC=242;AN=29246;NFAM=226	SVTYPE=BND;POS=53086011;STRANDS=++:4;CIPOS=-49,48;CIEND=-49,48;CIPOS95=0,0;CIEND95=0,0;MATEID=47459_1;EVENT=47459;SECONDARY;SU=4;PE=0;SR=4;ALG=PROD;AF=0.008275;NSAMP=231;MSQ=19.53;AC=242;AN=29246;NFAM=226
chr2	214598156	214598173	chr6	34404766	34404783	53345	23733.8	-	+	BND	LOW	53345_1	N	]chr6:34404775]N	53345_2	N	N[chr2:214598166[	SVTYPE=BND;POS=214598166;STRANDS=-+:21;CIPOS=-9,8;CIEND=-9,8;CIPOS95=0,0;CIEND95=0,0;MATEID=53345_2;EVENT=53345;SU=21;PE=0;SR=21;ALG=PROD;AF=0.0212;NSAMP=620;MSQ=22.81;AC=620;AN=29246;NFAM=617	SVTYPE=BND;POS=34404775;STRANDS=-+:21;CIPOS=-9,8;CIEND=-9,8;CIPOS95=0,0;CIEND95=0,0;MATEID=53345_1;EVENT=53345;SECONDARY;SU=21;PE=0;SR=21;ALG=PROD;AF=0.0212;NSAMP=620;MSQ=22.81;AC=620;AN=29246;NFAM=617
chr2	214598161	214598169	chr13	103258864	103258872	44702	42449.5	-	-	BND	LOW	44702_1	N	[chr13:103258869[N	44702_2	N	[chr2:214598166[N	SVTYPE=BND;POS=214598166;STRANDS=--:173;CIPOS=-4,4;CIEND=-4,4;CIPOS95=0,0;CIEND95=0,0;MATEID=44702_2;EVENT=44702;SU=173;PE=0;SR=173;ALG=PROD;AF=0.03279;NSAMP=959;MSQ=26.3;AC=959;AN=29246;NFAM=950	SVTYPE=BND;POS=103258869;STRANDS=--:173;CIPOS=-4,4;CIEND=-4,4;CIPOS95=0,0;CIEND95=0,0;MATEID=44702_1;EVENT=44702;SECONDARY;SU=173;PE=0;SR=173;ALG=PROD;AF=0.03279;NSAMP=959;MSQ=26.3;AC=959;AN=29246;NFAM=950
chr2	214605379	214605398	chr2	214605479	214605498	287473	429.28	+	-	DEL	PASS	287473	N	<DEL>	.	.	.	SVTYPE=DEL;POS=214605389;SVLEN=-100;END=214605489;STRANDS=+-:14;CIPOS=-10,9;CIEND=-10,9;CIPOS95=0,0;CIEND95=0,0;SU=14;PE=0;SR=14;ALG=PROD;AF=3.419e-05;NSAMP=1;MSQ=428.64;AC=1;AN=29246;NFAM=1	.
chr2	214620834	214620839	chr2	214945478	214945497	498858	193.38	-	+	DUP	PASS	498858	N	<DUP>	.	.	.	SVTYPE=DUP;POS=214620838;SVLEN=324650;END=214945488;STRANDS=-+:20;CIPOS=-4,1;CIEND=-10,9;CIPOS95=0,0;CIEND95=0,0;SU=20;PE=12;SR=8;ALG=PROD;AF=3.419e-05;NSAMP=1;MSQ=189.98;AC=1;AN=29246;NFAM=1	.
chr2	214622395	214622885	chr20	2823919	2824452	48264	116.59	+	-	BND	LOW	48264_1	N	N[chr20:2824424[	48264_2	N	]chr2:214622425]N	SVTYPE=BND;POS=214622425;STRANDS=+-:8;IMPRECISE;CIPOS=-30,460;CIEND=-504,29;CIPOS95=-30,130;CIEND95=-164,29;MATEID=48264_2;EVENT=48264;SU=8;PE=8;SR=0;ALG=PROD;AF=3.419e-05;NSAMP=1;MSQ=116.59;AC=1;AN=29246;NFAM=1	SVTYPE=BND;POS=2824424;STRANDS=+-:8;IMPRECISE;CIPOS=-504,29;CIEND=-30,460;CIPOS95=-164,29;CIEND95=-30,130;MATEID=48264_1;EVENT=48264;SECONDARY;SU=8;PE=8;SR=0;ALG=PROD;AF=3.419e-05;NSAMP=1;MSQ=116.59;AC=1;AN=29246;NFAM=1
chr2	214638213	214638230	chr11	29939035	29939052	42517	15369.3	-	+	BND	LOW	42517_1	N	]chr11:29939044]N	42517_2	N	N[chr2:214638223[	SVTYPE=BND;POS=214638223;STRANDS=-+:4;CIPOS=-9,8;CIEND=-9,8;CIPOS95=0,0;CIEND95=0,0;MATEID=42517_2;EVENT=42517;SU=4;PE=0;SR=4;ALG=PROD;AF=0.01805;NSAMP=528;MSQ=17.37;AC=528;AN=29246;NFAM=519	SVTYPE=BND;POS=29939044;STRANDS=-+:4;CIPOS=-9,8;CIEND=-9,8;CIPOS95=0,0;CIEND95=0,0;MATEID=42517_1;EVENT=42517;SECONDARY;SU=4;PE=0;SR=4;ALG=PROD;AF=0.01805;NSAMP=528;MSQ=17.37;AC=528;AN=29246;NFAM=519
chr2	214640527	214640570	chr2	214691532	214691576	287474	19580.9	+	-	DEL	PASS	287474	N	<DEL>	.	.	.	SVTYPE=DEL;POS=214640549;SVLEN=-51006;END=214691555;STRANDS=+-:858;CIPOS=-22,21;CIEND=-23,21;CIPOS95=0,0;CIEND95=0,0;SU=858;PE=506;SR=352;ALG=PROD;AF=0.00147;NSAMP=43;MSQ=455.37;AC=43;AN=29246;NFAM=43	.
chr2	214651342	214651819	chr2	214652212	214652707	578201	9.41	+	+	BND	LOW	578201_1	N	N]chr2:214652222]	578201_2	N	N]chr2:214651352]	SVTYPE=BND;POS=214651352;STRANDS=++:4;IMPRECISE;CIPOS=-10,467;CIEND=-10,485;CIPOS95=-2,103;CIEND95=-2,103;MATEID=578201_2;EVENT=578201;SU=4;PE=4;SR=0;ALG=PROD;AF=3.419e-05;NSAMP=1;MSQ=9.36;AC=1;AN=29246;NFAM=1	SVTYPE=BND;POS=214652222;STRANDS=++:4;IMPRECISE;CIPOS=-10,485;CIEND=-10,467;CIPOS95=-2,103;CIEND95=-2,103;MATEID=578201_1;EVENT=578201;SECONDARY;SU=4;PE=4;SR=0;ALG=PROD;AF=3.419e-05;NSAMP=1;MSQ=9.36;AC=1;AN=29246;NFAM=1
chr2	214672015	214672018	chr2	214672809	214672811	287475	566.53	+	-	DEL	PASS	287475	N	<DEL>	.	.	.	SVTYPE=DEL;POS=214672017;SVLEN=-794;END=214672811;STRANDS=+-:25;CIPOS=-2,1;CIEND=-2,0;CIPOS95=0,0;CIEND95=0,0;SU=25;PE=10;SR=15;ALG=PROD;AF=3.419e-05;NSAMP=1;MSQ=566.53;AC=1;AN=29246;NFAM=1	.
chr2	214691489	214691988	chr9	77399157	77399850	56587	19636.5	+	+	BND	LOW	56587_1	N	N]chr9:77399204]	56587_2	N	N]chr2:214691539]	SVTYPE=BND;POS=214691539;STRANDS=++:11;IMPRECISE;CIPOS=-50,449;CIEND=-47,646;CIPOS95=-50,57;CIEND95=-47,106;MATEID=56587_2;EVENT=56587;SU=11;PE=11;SR=0;ALG=PROD;AF=0.01214;NSAMP=355;MSQ=52;AC=355;AN=29246;NFAM=353	SVTYPE=BND;POS=77399204;STRANDS=++:11;IMPRECISE;CIPOS=-47,646;CIEND=-50,449;CIPOS95=-47,106;CIEND95=-50,57;MATEID=56587_1;EVENT=56587;SECONDARY;SU=11;PE=11;SR=0;ALG=PROD;AF=0.01214;NSAMP=355;MSQ=52;AC=355;AN=29246;NFAM=353
chr2	214699567	214699616	chr2	214715379	214715424	498859	333.66	-	+	DUP	PASS	498859	N	<DUP>	.	.	.	SVTYPE=DUP;POS=214699593;SVLEN=15809;END=214715402;STRANDS=-+:33;CIPOS=-26,23;CIEND=-23,22;CIPOS95=0,0;CIEND95=0,0;SU=33;PE=17;SR=16;ALG=PROD;AF=6.839e-05;NSAMP=2;MSQ=166.63;AC=2;AN=29246;NFAM=2	.
chr2	214700697	214701221	chr2	214705572	214706106	287476	83.66	+	-	DEL	PASS	287476	N	<DEL>	.	.	.	SVTYPE=DEL;POS=214700707;SVLEN=-5393;END=214706100;STRANDS=+-:7;IMPRECISE;CIPOS=-10,514;CIEND=-528,6;CIPOS95=-2,127;CIEND95=-181,0;SU=7;PE=7;SR=0;ALG=PROD;AF=3.419e-05;NSAMP=1;MSQ=83.66;AC=1;AN=29246;NFAM=1	.
chr2	214718570	214719064	chr6	101148242	101148819	53753	475087.0	-	+	BND	LOW	53753_1	N	]chr6:101148270]N	53753_2	N	N[chr2:214719036[	SVTYPE=BND;POS=214719036;STRANDS=-+:10;IMPRECISE;CIPOS=-465,29;CIEND=-28,549;CIPOS95=-58,29;CIEND95=-28,95;MATEID=53753_2;EVENT=53753;SU=10;PE=10;SR=0;ALG=PROD;AF=0.2084;NSAMP=6071;MSQ=50.21;AC=6096;AN=29246;NFAM=5824	SVTYPE=BND;POS=101148270;STRANDS=-+:10;IMPRECISE;CIPOS=-28,549;CIEND=-465,29;CIPOS95=-28,95;CIEND95=-58,29;MATEID=53753_1;EVENT=53753;SECONDARY;SU=10;PE=10;SR=0;ALG=PROD;AF=0.2084;NSAMP=6071;MSQ=50.21;AC=6096;AN=29246;NFAM=5824
chr2	214718746	214718746	chr2	214719052	214719052	287477	432581.0	+	-	MEI	PASS	287477	N	<DEL:ME:SINE|Alu|AluYb8>	.	.	.	SVTYPE=MEI;POS=214718746;SVLEN=-306;END=214719052;STRANDS=+-:3479;CIPOS=0,0;CIEND=0,0;CIPOS95=0,0;CIEND95=0,0;SU=3479;PE=1329;SR=2150;ALG=PROD;AF=0.08767;NSAMP=60;MSQ=199.02;MEDGQR=2.25;Q10GQR=1.99;AC=64;AN=730;NFAM=60	.
chr2	214726966	214726966	chr2	214727027	214727027	287478	292536.0	+	-	BND	LOW	287478_1	N	N[chr2:214727028[	287478_2	N	]chr2:214726966]N	SVTYPE=BND;POS=214726966;STRANDS=+-:9302;CIPOS=0,0;CIEND=0,0;CIPOS95=0,0;CIEND95=0,0;MATEID=287478_2;EVENT=287478;SU=9302;PE=70;SR=9232;ALG=PROD;AF=0.04216;NSAMP=1177;MSQ=213.62;RECLASSIFIED;AC=1233;AN=29246;NFAM=1140	SVTYPE=BND;POS=214727028;STRANDS=+-:9302;CIPOS=0,0;CIEND=0,0;CIPOS95=0,0;CIEND95=0,0;MATEID=287478_1;EVENT=287478;SECONDARY;SU=9302;PE=70;SR=9232;ALG=PROD;AF=0.04216;NSAMP=1177;MSQ=213.62;RECLASSIFIED;AC=1233;AN=29246;NFAM=1140
chr2	214750508	214751447	chr5	104222446	104223305	52476	66902.0	-	+	BND	LOW	52476_1	N	]chr5:104222504]N	52476_2	N	N[chr2:214751152[	SVTYPE=BND;POS=214751152;STRANDS=-+:2621;IMPRECISE;CIPOS=-643,296;CIEND=-58,801;CIPOS95=-114,114;CIEND95=-58,153;MATEID=52476_2;EVENT=52476;SU=2621;PE=2602;SR=19;AF=0.05584;NSAMP=1629;MSQ=27.85;AC=1633;AN=29246;NFAM=1621	SVTYPE=BND;POS=104222504;STRANDS=-+:2621;IMPRECISE;CIPOS=-58,801;CIEND=-643,296;CIPOS95=-58,153;CIEND95=-114,114;MATEID=52476_1;EVENT=52476;SECONDARY;SU=2621;PE=2602;SR=19;AF=0.05584;NSAMP=1629;MSQ=27.85;AC=1633;AN=29246;NFAM=1621
chr2	214751143	214751160	chr9	80045997	80046014	56605	2756.04	+	+	BND	LOW	56605_1	N	N]chr9:80046006]	56605_2	N	N]chr2:214751152]	SVTYPE=BND;POS=214751152;STRANDS=++:4;CIPOS=-9,8;CIEND=-9,8;CIPOS95=0,0;CIEND95=0,0;MATEID=56605_2;EVENT=56605;SU=4;PE=0;SR=4;ALG=PROD;AF=0.003351;NSAMP=98;MSQ=16.22;AC=98;AN=29246;NFAM=98	SVTYPE=BND;POS=80046006;STRANDS=++:4;CIPOS=-9,8;CIEND=-9,8;CIPOS95=0,0;CIEND95=0,0;MATEID=56605_1;EVENT=56605;SECONDARY;SU=4;PE=0;SR=4;ALG=PROD;AF=0.003351;NSAMP=98;MSQ=16.22;AC=98;AN=29246;NFAM=98
chr2	214762524	214762529	chr2	214765624	214765643	287479	386.49	+	-	DEL	PASS	287479	N	<DEL>	.	.	.	SVTYPE=DEL;POS=214762527;SVLEN=-3107;END=214765634;STRANDS=+-:19;CIPOS=-3,2;CIEND=-10,9;CIPOS95=0,0;CIEND95=0,0;SU=19;PE=10;SR=9;ALG=PROD;AF=3.419e-05;NSAMP=1;MSQ=386.49;AC=1;AN=29246;NFAM=1	.
chr2	214772189	214772231	chr2	214804891	214804936	498860	1022.21	-	+	DUP	PASS	498860	N	<DUP>	.	.	.	SVTYPE=DUP;POS=214772211;SVLEN=32703;END=214804914;STRANDS=-+:94;CIPOS=-22,20;CIEND=-23,22;CIPOS95=0,0;CIEND95=0,0;SU=94;PE=62;SR=32;ALG=PROD;AF=0.0001026;NSAMP=3;MSQ=340.65;AC=3;AN=29246;NFAM=1	.
chr2	214779028	214779071	chr2	214781623	214781665	287480	1022.04	+	-	BND	PASS	287480_1	N	N[chr2:214781646[	287480_2	N	]chr2:214779050]N	SVTYPE=BND;POS=214779050;STRANDS=+-:74;CIPOS=-22,21;CIEND=-22,20;CIPOS95=0,0;CIEND95=0,0;MATEID=287480_2;EVENT=287480;SU=74;PE=49;SR=25;ALG=PROD;AF=0.0001026;NSAMP=3;MSQ=339.95;RECLASSIFIED;AC=3;AN=29246;NFAM=1	SVTYPE=BND;POS=214781646;STRANDS=+-:74;CIPOS=-22,20;CIEND=-22,21;CIPOS95=0,0;CIEND95=0,0;MATEID=287480_1;EVENT=287480;SECONDARY;SU=74;PE=49;SR=25;ALG=PROD;AF=0.0001026;NSAMP=3;MSQ=339.95;RECLASSIFIED;AC=3;AN=29246;NFAM=1
chr2	214785028	214785028	chr2	214786284	214786284	287481	86560.7	+	-	BND	PASS	287481_1	N	N[chr2:214786285[	287481_2	N	]chr2:214785028]N	SVTYPE=BND;POS=214785028;STRANDS=+-:3492;CIPOS=0,0;CIEND=0,0;CIPOS95=0,0;CIEND95=0,0;MATEID=287481_2;EVENT=287481;SU=3492;PE=1851;SR=1641;ALG=PROD;AF=0.004958;NSAMP=145;MSQ=464.05;RECLASSIFIED;AC=145;AN=29246;NFAM=139	SVTYPE=BND;POS=214786285;STRANDS=+-:3492;CIPOS=0,0;CIEND=0,0;CIPOS95=0,0;CIEND95=0,0;MATEID=287481_1;EVENT=287481;SECONDARY;SU=3492;PE=1851;SR=1641;ALG=PROD;AF=0.004958;NSAMP=145;MSQ=464.05;RECLASSIFIED;AC=145;AN=29246;NFAM=139
chr2	214787361	214787366	chr2	214791243	214791248	287482	2877.99	+	-	DEL	PASS	287482	N	<DEL>	.	.	.	SVTYPE=DEL;POS=214787364;SVLEN=-3882;END=214791246;STRANDS=+-:108;CIPOS=-3,2;CIEND=-3,2;CIPOS95=0,0;CIEND95=0,0;SU=108;PE=52;SR=56;ALG=PROD;AF=0.000171;NSAMP=5;MSQ=573.65;AC=5;AN=29246;NFAM=5	.
chr2	214802940	214803426	chr12	96591865	96592385	43888	4.6	-	+	BND	LOW	43888_1	N	]chr12:96591875]N	43888_2	N	N[chr2:214803418[	SVTYPE=BND;POS=214803418;STRANDS=-+:4;IMPRECISE;CIPOS=-477,9;CIEND=-10,510;CIPOS95=-159,0;CIEND95=-1,172;MATEID=43888_2;EVENT=43888;SU=4;PE=4;SR=0;ALG=PROD;AF=3.419e-05;NSAMP=1;MSQ=4.6;AC=1;AN=29246;NFAM=1	SVTYPE=BND;POS=96591875;STRANDS=-+:4;IMPRECISE;CIPOS=-10,510;CIEND=-477,9;CIPOS95=-1,172;CIEND95=-159,0;MATEID=43888_1;EVENT=43888;SECONDARY;SU=4;PE=4;SR=0;ALG=PROD;AF=3.419e-05;NSAMP=1;MSQ=4.6;AC=1;AN=29246;NFAM=1
chr2	214809702	214809813	chr2	214810015	214810083	287484	215.62	+	-	BND	LOW	287484_1	N	N[chr2:214810056[	287484_2	N	]chr2:214809731]N	SVTYPE=BND;POS=214809731;STRANDS=+-:8;IMPRECISE;CIPOS=-29,82;CIEND=-40,28;CIPOS95=-29,55;CIEND95=-13,13;MATEID=287484_2;EVENT=287484;SU=8;PE=0;SR=8;ALG=SUM;AF=0.0003077;NSAMP=9;MSQ=15.67;RECLASSIFIED;AC=9;AN=29246;NFAM=9	SVTYPE=BND;POS=214810056;STRANDS=+-:8;IMPRECISE;CIPOS=-40,28;CIEND=-29,82;CIPOS95=-13,13;CIEND95=-29,55;MATEID=287484_1;EVENT=287484;SECONDARY;SU=8;PE=0;SR=8;ALG=SUM;AF=0.0003077;NSAMP=9;MSQ=15.67;RECLASSIFIED;AC=9;AN=29246;NFAM=9
chr2	214809802	214809803	chr2	214809862	214809863	287483	28211.0	+	-	BND	PASS	287483_1	N	N[chr2:214809863[	287483_2	N	]chr2:214809803]N	SVTYPE=BND;POS=214809803;STRANDS=+-:1015;CIPOS=-1,0;CIEND=0,1;CIPOS95=0,0;CIEND95=0,0;MATEID=287483_2;EVENT=287483;SU=1015;PE=0;SR=1015;ALG=PROD;AF=0.001949;NSAMP=57;MSQ=255.6;RECLASSIFIED;AC=57;AN=29246;NFAM=57	SVTYPE=BND;POS=214809863;STRANDS=+-:1015;CIPOS=0,1;CIEND=-1,0;CIPOS95=0,0;CIEND95=0,0;MATEID=287483_1;EVENT=287483;SECONDARY;SU=1015;PE=0;SR=1015;ALG=PROD;AF=0.001949;NSAMP=57;MSQ=255.6;RECLASSIFIED;AC=57;AN=29246;NFAM=57
chr2	214809914	214809923	chr2	214810145	214810162	287485	183.92	+	-	BND	LOW	287485_1	N	N[chr2:214810155[	287485_2	N	]chr2:214809914]N	SVTYPE=BND;POS=214809914;STRANDS=+-:4;IMPRECISE;CIPOS=0,9;CIEND=-9,8;CIPOS95=0,1;CIEND95=0,0;MATEID=287485_2;EVENT=287485;SU=4;PE=0;SR=4;ALG=PROD;AF=0.0004103;NSAMP=12;MSQ=13.41;RECLASSIFIED;AC=12;AN=29246;NFAM=12	SVTYPE=BND;POS=214810155;STRANDS=+-:4;IMPRECISE;CIPOS=-9,8;CIEND=0,9;CIPOS95=0,0;CIEND95=0,1;MATEID=287485_1;EVENT=287485;SECONDARY;SU=4;PE=0;SR=4;ALG=PROD;AF=0.0004103;NSAMP=12;MSQ=13.41;RECLASSIFIED;AC=12;AN=29246;NFAM=12
chr2	214836084	214836436	chr19	52810413	52810867	48192	263333.0	-	-	BND	LOW	48192_1	N	[chr19:52810857[N	48192_2	N	[chr2:214836427[N	SVTYPE=BND;POS=214836427;STRANDS=--:79;IMPRECISE;CIPOS=-342,10;CIEND=-443,11;CIPOS95=-21,10;CIEND95=-56,11;MATEID=48192_2;EVENT=48192;SU=79;PE=79;SR=0;ALG=PROD;AF=0.1344;NSAMP=3801;MSQ=41.39;AC=3931;AN=29246;NFAM=3640	SVTYPE=BND;POS=52810857;STRANDS=--:79;IMPRECISE;CIPOS=-443,11;CIEND=-342,10;CIPOS95=-56,11;CIEND95=-21,10;MATEID=48192_1;EVENT=48192;SECONDARY;SU=79;PE=79;SR=0;ALG=PROD;AF=0.1344;NSAMP=3801;MSQ=41.39;AC=3931;AN=29246;NFAM=3640
chr2	214836427	214836427	chr4	14845171	14845171	50765	567500.0	-	+	BND	LOW	50765_1	N	]chr4:14845171]N	50765_2	N	N[chr2:214836428[	SVTYPE=BND;POS=214836428;STRANDS=-+:11003;CIPOS=0,0;CIEND=0,0;CIPOS95=0,0;CIEND95=0,0;MATEID=50765_2;EVENT=50765;SU=11003;PE=6949;SR=4054;ALG=PROD;AF=0.1309;NSAMP=3829;MSQ=94.3;AC=3829;AN=29246;NFAM=3696	SVTYPE=BND;POS=14845171;STRANDS=-+:11003;CIPOS=0,0;CIEND=0,0;CIPOS95=0,0;CIEND95=0,0;MATEID=50765_1;EVENT=50765;SECONDARY;SU=11003;PE=6949;SR=4054;ALG=PROD;AF=0.1309;NSAMP=3829;MSQ=94.3;AC=3829;AN=29246;NFAM=3696
chr2	214849014	214849538	chr14	68950470	68950831	45144	84.05	-	+	BND	LOW	45144_1	N	]chr14:68950480]N	45144_2	N	N[chr2:214849530[	SVTYPE=BND;POS=214849530;STRANDS=-+:4;IMPRECISE;CIPOS=-515,9;CIEND=-10,351;CIPOS95=-125,0;CIEND95=-2,98;MATEID=45144_2;EVENT=45144;SU=4;PE=4;SR=0;ALG=PROD;AF=0.0001368;NSAMP=4;MSQ=20.84;AC=4;AN=29246;NFAM=4	SVTYPE=BND;POS=68950480;STRANDS=-+:4;IMPRECISE;CIPOS=-10,351;CIEND=-515,9;CIPOS95=-2,98;CIEND95=-125,0;MATEID=45144_1;EVENT=45144;SECONDARY;SU=4;PE=4;SR=0;ALG=PROD;AF=0.0001368;NSAMP=4;MSQ=20.84;AC=4;AN=29246;NFAM=4
chr2	214849207	214849241	chr2	214850363	214850400	578204	1599.49	+	+	BND	PASS	578204_1	N	N]chr2:214850391]	578204_2	N	N]chr2:214849232]	SVTYPE=BND;POS=214849232;STRANDS=++:89;CIPOS=-25,9;CIEND=-28,9;CIPOS95=0,0;CIEND95=0,0;MATEID=578204_2;EVENT=578204;SU=89;PE=65;SR=24;ALG=PROD;AF=3.419e-05;NSAMP=1;MSQ=98.62;AC=1;AN=29246;NFAM=1	SVTYPE=BND;POS=214850391;STRANDS=++:89;CIPOS=-28,9;CIEND=-25,9;CIPOS95=0,0;CIEND95=0,0;MATEID=578204_1;EVENT=578204;SECONDARY;SU=89;PE=65;SR=24;ALG=PROD;AF=3.419e-05;NSAMP=1;MSQ=98.62;AC=1;AN=29246;NFAM=1
chr2	214849226	214849242	chr2	214849904	214849949	578203	2112.3	-	-	BND	PASS	578203_1	N	[chr2:214849929[N	578203_2	N	[chr2:214849236[N	SVTYPE=BND;POS=214849236;STRANDS=--:107;CIPOS=-9,7;CIEND=-24,21;CIPOS95=0,0;CIEND95=0,0;MATEID=578203_2;EVENT=578203;SU=107;PE=53;SR=54;ALG=PROD;AF=3.419e-05;NSAMP=1;MSQ=407.47;AC=1;AN=29246;NFAM=1	SVTYPE=BND;POS=214849929;STRANDS=--:107;CIPOS=-24,21;CIEND=-9,7;CIPOS95=0,0;CIEND95=0,0;MATEID=578203_1;EVENT=578203;SECONDARY;SU=107;PE=53;SR=54;ALG=PROD;AF=3.419e-05;NSAMP=1;MSQ=407.47;AC=1;AN=29246;NFAM=1
chr2	214849552	214849569	chr2	214849604	214849621	287486	161.63	+	-	DEL	PASS	287486	N	<DEL>	.	.	.	SVTYPE=DEL;POS=214849561;SVLEN=-52;END=214849613;STRANDS=+-:4;CIPOS=-9,8;CIEND=-9,8;CIPOS95=0,0;CIEND95=0,0;SU=4;PE=0;SR=4;ALG=PROD;AF=3.419e-05;NSAMP=1;MSQ=143.91;AC=1;AN=29246;NFAM=1	.
chr2	214849560	214849615	chr14	98969434	98969491	45340	207015.0	-	+	BND	LOW	45340_1	N	]chr14:98969463]N	45340_2	N	N[chr2:214849591[	SVTYPE=BND;POS=214849591;STRANDS=-+:12;CIPOS=-30,25;CIEND=-29,28;CIPOS95=0,0;CIEND95=0,0;MATEID=45340_2;EVENT=45340;SU=12;PE=0;SR=12;ALG=PROD;AF=0.1408;NSAMP=3387;MSQ=38.43;AC=4117;AN=29246;NFAM=3279	SVTYPE=BND;POS=98969463;STRANDS=-+:12;CIPOS=-29,28;CIEND=-30,25;CIPOS95=0,0;CIEND95=0,0;MATEID=45340_1;EVENT=45340;SECONDARY;SU=12;PE=0;SR=12;ALG=PROD;AF=0.1408;NSAMP=3387;MSQ=38.43;AC=4117;AN=29246;NFAM=3279
chr2	214849568	214849619	chr12	125242994	125243045	44127	58611.1	-	-	BND	LOW	44127_1	N	[chr12:125243021[N	44127_2	N	[chr2:214849595[N	SVTYPE=BND;POS=214849595;STRANDS=--:14;CIPOS=-26,25;CIEND=-26,25;CIPOS95=0,0;CIEND95=0,0;MATEID=44127_2;EVENT=44127;SU=14;PE=0;SR=14;ALG=PROD;AF=0.03689;NSAMP=1077;MSQ=30.52;AC=1079;AN=29246;NFAM=1058	SVTYPE=BND;POS=125243021;STRANDS=--:14;CIPOS=-26,25;CIEND=-26,25;CIPOS95=0,0;CIEND95=0,0;MATEID=44127_1;EVENT=44127;SECONDARY;SU=14;PE=0;SR=14;ALG=PROD;AF=0.03689;NSAMP=1077;MSQ=30.52;AC=1079;AN=29246;NFAM=1058
chr2	214849581	214849598	chrX	63512660	63512677	57549	135673.0	-	+	BND	LOW	57549_1	N	]chrX:63512669]N	57549_2	N	N[chr2:214849591[	SVTYPE=BND;POS=214849591;STRANDS=-+:4;CIPOS=-9,8;CIEND=-9,8;CIPOS95=0,0;CIEND95=0,0;MATEID=57549_2;EVENT=57549;SU=4;PE=0;SR=4;ALG=PROD;AF=0.08627;NSAMP=2487;MSQ=32.64;AC=2523;AN=29246;NFAM=2427	SVTYPE=BND;POS=63512669;STRANDS=-+:4;CIPOS=-9,8;CIEND=-9,8;CIPOS95=0,0;CIEND95=0,0;MATEID=57549_1;EVENT=57549;SECONDARY;SU=4;PE=0;SR=4;ALG=PROD;AF=0.08627;NSAMP=2487;MSQ=32.64;AC=2523;AN=29246;NFAM=2427
chr2	214849585	214849602	chr6	71224920	71224937	53590	37299.1	-	+	BND	LOW	53590_1	N	]chr6:71224929]N	53590_2	N	N[chr2:214849595[	SVTYPE=BND;POS=214849595;STRANDS=-+:37;CIPOS=-9,8;CIEND=-9,8;CIPOS95=0,0;CIEND95=0,0;MATEID=53590_2;EVENT=53590;SU=37;PE=0;SR=37;ALG=PROD;AF=0.02445;NSAMP=714;MSQ=30.43;AC=715;AN=29246;NFAM=704	SVTYPE=BND;POS=71224929;STRANDS=-+:37;CIPOS=-9,8;CIEND=-9,8;CIPOS95=0,0;CIEND95=0,0;MATEID=53590_1;EVENT=53590;SECONDARY;SU=37;PE=0;SR=37;ALG=PROD;AF=0.02445;NSAMP=714;MSQ=30.43;AC=715;AN=29246;NFAM=704
chr2	214849587	214849601	chr11	49542271	49542284	42632	264520.0	-	-	BND	LOW	42632_1	N	[chr11:49542278[N	42632_2	N	[chr2:214849595[N	SVTYPE=BND;POS=214849595;STRANDS=--:83;CIPOS=-7,7;CIEND=-6,7;CIPOS95=0,0;CIEND95=0,0;MATEID=42632_2;EVENT=42632;SU=83;PE=0;SR=83;ALG=PROD;AF=0.143;NSAMP=3419;MSQ=44.87;AC=4182;AN=29246;NFAM=3272	SVTYPE=BND;POS=49542278;STRANDS=--:83;CIPOS=-6,7;CIEND=-7,7;CIPOS95=0,0;CIEND95=0,0;MATEID=42632_1;EVENT=42632;SECONDARY;SU=83;PE=0;SR=83;ALG=PROD;AF=0.143;NSAMP=3419;MSQ=44.87;AC=4182;AN=29246;NFAM=3272
chr2	214849589	214849598	chr5	128785603	128785612	52653	80347.3	-	-	BND	LOW	52653_1	N	[chr5:128785609[N	52653_2	N	[chr2:214849595[N	SVTYPE=BND;POS=214849595;STRANDS=--:101;CIPOS=-5,4;CIEND=-5,4;CIPOS95=0,0;CIEND95=0,0;MATEID=52653_2;EVENT=52653;SU=101;PE=0;SR=101;ALG=PROD;AF=0.04705;NSAMP=1359;MSQ=34.09;AC=1376;AN=29246;NFAM=1332	SVTYPE=BND;POS=128785609;STRANDS=--:101;CIPOS=-5,4;CIEND=-5,4;CIPOS95=0,0;CIEND95=0,0;MATEID=52653_1;EVENT=52653;SECONDARY;SU=101;PE=0;SR=101;ALG=PROD;AF=0.04705;NSAMP=1359;MSQ=34.09;AC=1376;AN=29246;NFAM=1332
chr2	214849589	214849599	chr15	77313734	77313744	45773	135161.0	-	+	BND	LOW	45773_1	N	]chr15:77313739]N	45773_2	N	N[chr2:214849595[	SVTYPE=BND;POS=214849595;STRANDS=-+:157;CIPOS=-5,5;CIEND=-5,5;CIPOS95=0,0;CIEND95=0,0;MATEID=45773_2;EVENT=45773;SU=157;PE=0;SR=157;ALG=PROD;AF=0.06483;NSAMP=1895;MSQ=38.61;AC=1896;AN=29246;NFAM=1836	SVTYPE=BND;POS=77313739;STRANDS=-+:157;CIPOS=-5,5;CIEND=-5,5;CIPOS95=0,0;CIEND95=0,0;MATEID=45773_1;EVENT=45773;SECONDARY;SU=157;PE=0;SR=157;ALG=PROD;AF=0.06483;NSAMP=1895;MSQ=38.61;AC=1896;AN=29246;NFAM=1836
chr2	214849599	214849615	chr13	111931626	111931645	44766	72750.7	+	+	BND	LOW	44766_1	N	N]chr13:111931636]	44766_2	N	N]chr2:214849606]	SVTYPE=BND;POS=214849606;STRANDS=++:5;IMPRECISE;CIPOS=-7,9;CIEND=-10,9;CIPOS95=-1,1;CIEND95=-1,1;MATEID=44766_2;EVENT=44766;SU=5;PE=3;SR=2;ALG=PROD;AF=0.05389;NSAMP=1575;MSQ=26.22;AC=1576;AN=29246;NFAM=1524	SVTYPE=BND;POS=111931636;STRANDS=++:5;IMPRECISE;CIPOS=-10,9;CIEND=-7,9;CIPOS95=-1,1;CIEND95=-1,1;MATEID=44766_1;EVENT=44766;SECONDARY;SU=5;PE=3;SR=2;ALG=PROD;AF=0.05389;NSAMP=1575;MSQ=26.22;AC=1576;AN=29246;NFAM=1524
chr2	214852036	214852053	chr9	137038266	137038283	56999	4.99	-	-	BND	LOW	56999_1	N	[chr9:137038276[N	56999_2	N	[chr2:214852046[N	SVTYPE=BND;POS=214852046;STRANDS=--:4;CIPOS=-9,8;CIEND=-9,8;CIPOS95=0,0;CIEND95=0,0;MATEID=56999_2;EVENT=56999;SU=4;PE=0;SR=4;ALG=PROD;AF=3.419e-05;NSAMP=1;MSQ=4.64;AC=1;AN=29246;NFAM=1	SVTYPE=BND;POS=137038276;STRANDS=--:4;CIPOS=-9,8;CIEND=-9,8;CIPOS95=0,0;CIEND95=0,0;MATEID=56999_1;EVENT=56999;SECONDARY;SU=4;PE=0;SR=4;ALG=PROD;AF=3.419e-05;NSAMP=1;MSQ=4.64;AC=1;AN=29246;NFAM=1
chr2	214864039	214864039	chr2	214866107	214866107	287487	1.11205e+07	+	-	DEL	PASS	287487	N	<DEL>	.	.	.	SVTYPE=DEL;POS=214864039;SVLEN=-2068;END=214866107;STRANDS=+-:399710;CIPOS=0,0;CIEND=0,0;CIPOS95=0,0;CIEND95=0,0;SU=399710;PE=234615;SR=165095;ALG=PROD;AF=0.3151;NSAMP=7660;MSQ=794.06;MEDGQR=12.4;Q10GQR=4.64;AC=9215;AN=29246;NFAM=7138	.
chr2	214867783	214867842	chr2	214892178	214892237	287488	1285.85	+	-	DEL	PASS	287488	N	<DEL>	.	.	.	SVTYPE=DEL;POS=214867813;SVLEN=-24395;END=214892208;STRANDS=+-:50;CIPOS=-30,29;CIEND=-30,29;CIPOS95=0,0;CIEND95=0,0;SU=50;PE=33;SR=17;ALG=PROD;AF=6.839e-05;NSAMP=2;MSQ=642.92;AC=2;AN=29246;NFAM=2	.
chr2	214876106	214876153	chr2	214876189	214876236	287489	503.53	+	-	BND	PASS	287489_1	N	N[chr2:214876214[	287489_2	N	]chr2:214876130]N	SVTYPE=BND;POS=214876130;STRANDS=+-:17;CIPOS=-24,23;CIEND=-24,23;CIPOS95=0,0;CIEND95=0,0;MATEID=287489_2;EVENT=287489;SU=17;PE=0;SR=17;ALG=PROD;AF=3.419e-05;NSAMP=1;MSQ=266.76;RECLASSIFIED;AC=1;AN=29246;NFAM=1	SVTYPE=BND;POS=214876214;STRANDS=+-:17;CIPOS=-24,23;CIEND=-24,23;CIPOS95=0,0;CIEND95=0,0;MATEID=287489_1;EVENT=287489;SECONDARY;SU=17;PE=0;SR=17;ALG=PROD;AF=3.419e-05;NSAMP=1;MSQ=266.76;RECLASSIFIED;AC=1;AN=29246;NFAM=1
chr2	214884915	214884915	chr2	214885083	214885083	287490	3.84015e+06	+	-	MEI	PASS	287490	N	<DEL:ME:SINE|Alu|AluYb9>	.	.	.	SVTYPE=MEI;POS=214884915;SVLEN=-168;END=214885083;STRANDS=+-:137262;CIPOS=0,0;CIEND=0,0;CIPOS95=0,0;CIEND95=0,0;SU=137262;PE=2249;SR=135013;AF=0.2799;NSAMP=6967;MSQ=335.15;MEDGQR=5.25;Q10GQR=4.68;AC=8186;AN=29246;NFAM=6521	.
chr2	214894279	214894285	chr2	214900453	214900471	287491	2721.29	+	-	DEL	PASS	287491	N	<DEL>	.	.	.	SVTYPE=DEL;POS=214894282;SVLEN=-6181;END=214900463;STRANDS=+-:125;CIPOS=-3,3;CIEND=-10,8;CIPOS95=0,0;CIEND95=0,0;SU=125;PE=74;SR=51;ALG=PROD;AF=0.0001368;NSAMP=4;MSQ=590.45;AC=4;AN=29246;NFAM=3	.
chr2	214906959	214907660	chr12	27795995	27796556	43426	88.63	+	-	BND	LOW	43426_1	N	N[chr12:27796548[	43426_2	N	]chr2:214906969]N	SVTYPE=BND;POS=214906969;STRANDS=+-:4;IMPRECISE;CIPOS=-10,691;CIEND=-552,9;CIPOS95=-1,229;CIEND95=-198,0;MATEID=43426_2;EVENT=43426;SU=4;PE=4;SR=0;ALG=PROD;AF=6.839e-05;NSAMP=2;MSQ=9.42;AC=2;AN=29246;NFAM=2	SVTYPE=BND;POS=27796548;STRANDS=+-:4;IMPRECISE;CIPOS=-552,9;CIEND=-10,691;CIPOS95=-198,0;CIEND95=-1,229;MATEID=43426_1;EVENT=43426;SECONDARY;SU=4;PE=4;SR=0;ALG=PROD;AF=6.839e-05;NSAMP=2;MSQ=9.42;AC=2;AN=29246;NFAM=2
chr2	214906965	214907611	chr14	31142118	31142773	44892	51.48	+	-	BND	LOW	44892_1	N	N[chr14:31142765[	44892_2	N	]chr2:214906975]N	SVTYPE=BND;POS=214906975;STRANDS=+-:4;IMPRECISE;CIPOS=-10,636;CIEND=-646,9;CIPOS95=-1,220;CIEND95=-212,1;MATEID=44892_2;EVENT=44892;SU=4;PE=4;SR=0;ALG=PROD;AF=3.419e-05;NSAMP=1;MSQ=11.99;AC=1;AN=29246;NFAM=1	SVTYPE=BND;POS=31142765;STRANDS=+-:4;IMPRECISE;CIPOS=-646,9;CIEND=-10,636;CIPOS95=-212,1;CIEND95=-1,220;MATEID=44892_1;EVENT=44892;SECONDARY;SU=4;PE=4;SR=0;ALG=PROD;AF=3.419e-05;NSAMP=1;MSQ=11.99;AC=1;AN=29246;NFAM=1
chr2	214907105	214907122	chr21	17507638	17507655	48889	259980.0	+	+	BND	LOW	48889_1	N	N]chr21:17507647]	48889_2	N	N]chr2:214907114]	SVTYPE=BND;POS=214907114;STRANDS=++:4;CIPOS=-9,8;CIEND=-9,8;CIPOS95=0,0;CIEND95=0,0;MATEID=48889_2;EVENT=48889;SU=4;PE=0;SR=4;ALG=PROD;AF=0.08059;NSAMP=2357;MSQ=63.77;AC=2357;AN=29246;NFAM=2271	SVTYPE=BND;POS=17507647;STRANDS=++:4;CIPOS=-9,8;CIEND=-9,8;CIPOS95=0,0;CIEND95=0,0;MATEID=48889_1;EVENT=48889;SECONDARY;SU=4;PE=0;SR=4;ALG=PROD;AF=0.08059;NSAMP=2357;MSQ=63.77;AC=2357;AN=29246;NFAM=2271
chr2	214910666	214910711	chr17	4734357	4734403	46570	714.91	+	+	BND	LOW	46570_1	N	N]chr17:4734380]	46570_2	N	N]chr2:214910689]	SVTYPE=BND;POS=214910689;STRANDS=++:66;CIPOS=-23,22;CIEND=-23,23;CIPOS95=0,0;CIEND95=0,0;MATEID=46570_2;EVENT=46570;SU=66;PE=48;SR=18;ALG=PROD;AF=0.0001026;NSAMP=3;MSQ=238.3;AC=3;AN=29246;NFAM=3	SVTYPE=BND;POS=4734380;STRANDS=++:66;CIPOS=-23,23;CIEND=-23,22;CIPOS95=0,0;CIEND95=0,0;MATEID=46570_1;EVENT=46570;SECONDARY;SU=66;PE=48;SR=18;ALG=PROD;AF=0.0001026;NSAMP=3;MSQ=238.3;AC=3;AN=29246;NFAM=3
chr2	214910689	214910734	chr17	4733850	4733892	46830	658.24	-	-	BND	LOW	46830_1	N	[chr17:4733873[N	46830_2	N	[chr2:214910714[N	SVTYPE=BND;POS=214910714;STRANDS=--:66;CIPOS=-24,21;CIEND=-22,20;CIPOS95=0,0;CIEND95=0,0;MATEID=46830_2;EVENT=46830;SU=66;PE=35;SR=31;ALG=PROD;AF=0.0001026;NSAMP=3;MSQ=219.41;AC=3;AN=29246;NFAM=3	SVTYPE=BND;POS=4733873;STRANDS=--:66;CIPOS=-22,20;CIEND=-24,21;CIPOS95=0,0;CIEND95=0,0;MATEID=46830_1;EVENT=46830;SECONDARY;SU=66;PE=35;SR=31;ALG=PROD;AF=0.0001026;NSAMP=3;MSQ=219.41;AC=3;AN=29246;NFAM=3
chr2	214949649	214949702	chr2	214949974	214950019	287492	1148.32	+	-	BND	LOW	287492_1	N	N[chr2:214949998[	287492_2	N	]chr2:214949676]N	SVTYPE=BND;POS=214949676;STRANDS=+-:18;CIPOS=-27,26;CIEND=-23,22;CIPOS95=0,0;CIEND95=0,0;MATEID=287492_2;EVENT=287492;SU=18;PE=3;SR=15;ALG=PROD;AF=0.0004103;NSAMP=12;MSQ=93.05;RECLASSIFIED;AC=12;AN=29246;NFAM=12	SVTYPE=BND;POS=214949998;STRANDS=+-:18;CIPOS=-23,22;CIEND=-27,26;CIPOS95=0,0;CIEND95=0,0;MATEID=287492_1;EVENT=287492;SECONDARY;SU=18;PE=3;SR=15;ALG=PROD;AF=0.0004103;NSAMP=12;MSQ=93.05;RECLASSIFIED;AC=12;AN=29246;NFAM=12
chr2	214989174	214989191	chr4	26970190	26970207	50846	293916.0	-	-	BND	LOW	50846_1	N	[chr4:26970200[N	50846_2	N	[chr2:214989184[N	SVTYPE=BND;POS=214989184;STRANDS=--:61;CIPOS=-9,8;CIEND=-9,8;CIPOS95=0,0;CIEND95=0,0;MATEID=50846_2;EVENT=50846;SU=61;PE=0;SR=61;ALG=PROD;AF=0.1809;NSAMP=5291;MSQ=30.49;AC=5292;AN=29246;NFAM=4911	SVTYPE=BND;POS=26970200;STRANDS=--:61;CIPOS=-9,8;CIEND=-9,8;CIPOS95=0,0;CIEND95=0,0;MATEID=50846_1;EVENT=50846;SECONDARY;SU=61;PE=0;SR=61;ALG=PROD;AF=0.1809;NSAMP=5291;MSQ=30.49;AC=5292;AN=29246;NFAM=4911
chr2	215020287	215020296	chrX	84498852	84498861	57698	14.7	-	+	BND	LOW	57698_1	N	]chrX:84498857]N	57698_2	N	N[chr2:215020293[	SVTYPE=BND;POS=215020293;STRANDS=-+:7;CIPOS=-5,4;CIEND=-5,4;CIPOS95=0,0;CIEND95=0,0;MATEID=57698_2;EVENT=57698;SU=7;PE=0;SR=7;ALG=PROD;AF=6.839e-05;NSAMP=2;MSQ=5.68;AC=2;AN=29246;NFAM=2	SVTYPE=BND;POS=84498857;STRANDS=-+:7;CIPOS=-5,4;CIEND=-5,4;CIPOS95=0,0;CIEND95=0,0;MATEID=57698_1;EVENT=57698;SECONDARY;SU=7;PE=0;SR=7;ALG=PROD;AF=6.839e-05;NSAMP=2;MSQ=5.68;AC=2;AN=29246;NFAM=2
chr2	215040834	215041422	chr14	74200264	74200744	45175	4776.77	-	+	BND	LOW	45175_1	N	]chr14:74200274]N	45175_2	N	N[chr2:215041414[	SVTYPE=BND;POS=215041414;STRANDS=-+:4;IMPRECISE;CIPOS=-579,9;CIEND=-10,470;CIPOS95=-192,0;CIEND95=-1,140;MATEID=45175_2;EVENT=45175;SU=4;PE=4;SR=0;ALG=PROD;AF=0.005539;NSAMP=162;MSQ=20.33;AC=162;AN=29246;NFAM=162	SVTYPE=BND;POS=74200274;STRANDS=-+:4;IMPRECISE;CIPOS=-10,470;CIEND=-579,9;CIPOS95=-1,140;CIEND95=-192,0;MATEID=45175_1;EVENT=45175;SECONDARY;SU=4;PE=4;SR=0;ALG=PROD;AF=0.005539;NSAMP=162;MSQ=20.33;AC=162;AN=29246;NFAM=162
chr2	215049132	215049191	chr2	215049857	215049902	287494	977.35	+	-	DEL	PASS	287494	N	<DEL>	.	.	.	SVTYPE=DEL;POS=215049162;SVLEN=-719;END=215049881;STRANDS=+-:43;CIPOS=-30,29;CIEND=-24,21;CIPOS95=0,0;CIEND95=0,0;SU=43;PE=28;SR=15;ALG=PROD;AF=3.419e-05;NSAMP=1;MSQ=9.36;AC=1;AN=29246;NFAM=1	.
chr2	215064725	215064740	chr16	76496098	76496115	46460	678.17	+	+	BND	LOW	46460_1	N	N]chr16:76496107]	46460_2	N	N]chr2:215064734]	SVTYPE=BND;POS=215064734;STRANDS=++:36;CIPOS=-9,6;CIEND=-9,8;CIPOS95=0,0;CIEND95=0,0;MATEID=46460_2;EVENT=46460;SU=36;PE=0;SR=36;ALG=PROD;AF=0.0004787;NSAMP=14;MSQ=20.4;AC=14;AN=29246;NFAM=14	SVTYPE=BND;POS=76496107;STRANDS=++:36;CIPOS=-9,8;CIEND=-9,6;CIPOS95=0,0;CIEND95=0,0;MATEID=46460_1;EVENT=46460;SECONDARY;SU=36;PE=0;SR=36;ALG=PROD;AF=0.0004787;NSAMP=14;MSQ=20.4;AC=14;AN=29246;NFAM=14
chr2	215086890	215086947	chr8	131077829	131077886	56110	75.05	-	+	BND	LOW	56110_1	N	]chr8:131077858]N	56110_2	N	N[chr2:215086920[	SVTYPE=BND;POS=215086920;STRANDS=-+:9;CIPOS=-29,28;CIEND=-29,28;CIPOS95=0,0;CIEND95=0,0;MATEID=56110_2;EVENT=56110;SU=9;PE=0;SR=9;ALG=PROD;AF=6.839e-05;NSAMP=2;MSQ=37.49;AC=2;AN=29246;NFAM=2	SVTYPE=BND;POS=131077858;STRANDS=-+:9;CIPOS=-29,28;CIEND=-29,28;CIPOS95=0,0;CIEND95=0,0;MATEID=56110_1;EVENT=56110;SECONDARY;SU=9;PE=0;SR=9;ALG=PROD;AF=6.839e-05;NSAMP=2;MSQ=37.49;AC=2;AN=29246;NFAM=2
chr2	215086910	215086927	chr16	6790191	6790208	45997	65.66	-	+	BND	LOW	45997_1	N	]chr16:6790200]N	45997_2	N	N[chr2:215086920[	SVTYPE=BND;POS=215086920;STRANDS=-+:4;CIPOS=-9,8;CIEND=-9,8;CIPOS95=0,0;CIEND95=0,0;MATEID=45997_2;EVENT=45997;SU=4;PE=0;SR=4;ALG=PROD;AF=6.839e-05;NSAMP=2;MSQ=8.4;AC=2;AN=29246;NFAM=2	SVTYPE=BND;POS=6790200;STRANDS=-+:4;CIPOS=-9,8;CIEND=-9,8;CIPOS95=0,0;CIEND95=0,0;MATEID=45997_1;EVENT=45997;SECONDARY;SU=4;PE=0;SR=4;ALG=PROD;AF=6.839e-05;NSAMP=2;MSQ=8.4;AC=2;AN=29246;NFAM=2
chr2	215093985	215094610	chr3	46327523	46328144	49679	252.06	-	-	BND	LOW	49679_1	N	[chr3:46328136[N	49679_2	N	[chr2:215094602[N	SVTYPE=BND;POS=215094602;STRANDS=--:4;IMPRECISE;CIPOS=-616,9;CIEND=-612,9;CIPOS95=-158,2;CIEND95=-144,2;MATEID=49679_2;EVENT=49679;SU=4;PE=4;SR=0;ALG=PROD;AF=0.0004103;NSAMP=12;MSQ=15.82;AC=12;AN=29246;NFAM=12	SVTYPE=BND;POS=46328136;STRANDS=--:4;IMPRECISE;CIPOS=-612,9;CIEND=-616,9;CIPOS95=-144,2;CIEND95=-158,2;MATEID=49679_1;EVENT=49679;SECONDARY;SU=4;PE=4;SR=0;ALG=PROD;AF=0.0004103;NSAMP=12;MSQ=15.82;AC=12;AN=29246;NFAM=12
chr2	215094041	215094598	chr2	231430852	231431470	578205	37.03	-	-	BND	LOW	578205_1	N	[chr2:231431462[N	578205_2	N	[chr2:215094590[N	SVTYPE=BND;POS=215094590;STRANDS=--:4;IMPRECISE;CIPOS=-548,9;CIEND=-609,9;CIPOS95=-177,1;CIEND95=-202,0;MATEID=578205_2;EVENT=578205;SU=4;PE=4;SR=0;ALG=PROD;AF=3.419e-05;NSAMP=1;MSQ=32.75;AC=1;AN=29246;NFAM=1	SVTYPE=BND;POS=231431462;STRANDS=--:4;IMPRECISE;CIPOS=-609,9;CIEND=-548,9;CIPOS95=-202,0;CIEND95=-177,1;MATEID=578205_1;EVENT=578205;SECONDARY;SU=4;PE=4;SR=0;ALG=PROD;AF=3.419e-05;NSAMP=1;MSQ=32.75;AC=1;AN=29246;NFAM=1
chr2	215094781	215095260	chr5	98439285	98439725	52449	8848.99	+	-	BND	LOW	52449_1	N	N[chr5:98439697[	52449_2	N	]chr2:215094805]N	SVTYPE=BND;POS=215094805;STRANDS=+-:32;IMPRECISE;CIPOS=-24,455;CIEND=-411,29;CIPOS95=-24,66;CIEND95=-29,29;MATEID=52449_2;EVENT=52449;SU=32;PE=32;SR=0;ALG=PROD;AF=0.007864;NSAMP=230;MSQ=31.72;AC=230;AN=29246;NFAM=228	SVTYPE=BND;POS=98439697;STRANDS=+-:32;IMPRECISE;CIPOS=-411,29;CIEND=-24,455;CIPOS95=-29,29;CIEND95=-24,66;MATEID=52449_1;EVENT=52449;SECONDARY;SU=32;PE=32;SR=0;ALG=PROD;AF=0.007864;NSAMP=230;MSQ=31.72;AC=230;AN=29246;NFAM=228
chr2	215106118	215106200	chr2	215107910	215107978	578206	26.18	+	+	INV	LOW	578206	N	<INV>	.	.	.	SVTYPE=INV;POS=215106148;SVLEN=1792;END=215107940;STRANDS=++:7,--:2;IMPRECISE;CIPOS=-30,52;CIEND=-30,38;CIPOS95=-23,23;CIEND95=-10,10;SU=9;PE=9;SR=0;ALG=PROD;AF=0.0001026;NSAMP=3;MSQ=7.73;AC=3;AN=29246;NFAM=3	.
chr2	215107075	215107077	chr2	215107158	215107160	287496	7436.24	+	-	BND	PASS	287496_1	N	N[chr2:215107160[	287496_2	N	]chr2:215107076]N	SVTYPE=BND;POS=215107076;STRANDS=+-:267;CIPOS=-1,1;CIEND=-1,1;CIPOS95=0,0;CIEND95=0,0;MATEID=287496_2;EVENT=287496;SU=267;PE=2;SR=265;ALG=PROD;AF=0.0004445;NSAMP=13;MSQ=384.37;RECLASSIFIED;AC=13;AN=29246;NFAM=11	SVTYPE=BND;POS=215107160;STRANDS=+-:267;CIPOS=-1,1;CIEND=-1,1;CIPOS95=0,0;CIEND95=0,0;MATEID=287496_1;EVENT=287496;SECONDARY;SU=267;PE=2;SR=265;ALG=PROD;AF=0.0004445;NSAMP=13;MSQ=384.37;RECLASSIFIED;AC=13;AN=29246;NFAM=11
chr2	215110981	215110995	chr2	215112365	215112384	287497	287.68	+	-	DEL	PASS	287497	N	<DEL>	.	.	.	SVTYPE=DEL;POS=215110987;SVLEN=-1388;END=215112375;STRANDS=+-:14;CIPOS=-6,8;CIEND=-10,9;CIPOS95=0,0;CIEND95=0,0;SU=14;PE=10;SR=4;ALG=PROD;AF=3.419e-05;NSAMP=1;MSQ=287.68;AC=1;AN=29246;NFAM=1	.
chr2	215113356	215113359	chr2	215113484	215113503	578207	85.53	+	+	INV	LOW	578207	N	<INV>	.	.	.	SVTYPE=INV;POS=215113359;SVLEN=135;END=215113494;STRANDS=++:1,--:3;IMPRECISE;CIPOS=-3,0;CIEND=-10,9;CIPOS95=-3,0;CIEND95=-1,1;SU=4;PE=2;SR=2;ALG=PROD;AF=0.0001368;NSAMP=4;MSQ=16.73;AC=4;AN=29246;NFAM=4	.
chr2	215118655	215118663	chr2	215119691	215119698	287498	293.56	+	-	DEL	PASS	287498	N	<DEL>	.	.	.	SVTYPE=DEL;POS=215118659;SVLEN=-1037;END=215119696;STRANDS=+-:14;CIPOS=-4,4;CIEND=-5,2;CIPOS95=0,0;CIEND95=0,0;SU=14;PE=7;SR=7;ALG=PROD;AF=3.419e-05;NSAMP=1;MSQ=293.56;AC=1;AN=29246;NFAM=1	.
chr2	215120917	215120936	chr2	215124175	215124194	287499	1402.45	+	-	DEL	PASS	287499	N	<DEL>	.	.	.	SVTYPE=DEL;POS=215120927;SVLEN=-3258;END=215124185;STRANDS=+-:66;CIPOS=-10,9;CIEND=-10,9;CIPOS95=0,0;CIEND95=0,0;SU=66;PE=43;SR=23;ALG=PROD;AF=0.0001368;NSAMP=4;MSQ=350.61;AC=4;AN=29246;NFAM=4	.
chr2	215124654	215125157	chr2	215165836	215166565	578208	63.23	-	-	BND	LOW	578208_1	N	[chr2:215166513[N	578208_2	N	[chr2:215125129[N	SVTYPE=BND;POS=215125129;STRANDS=--:13;IMPRECISE;CIPOS=-474,29;CIEND=-676,53;CIPOS95=-180,29;CIEND95=-178,53;MATEID=578208_2;EVENT=578208;SU=13;PE=13;SR=0;ALG=PROD;AF=6.839e-05;NSAMP=2;MSQ=31.62;AC=2;AN=29246;NFAM=1	SVTYPE=BND;POS=215166513;STRANDS=--:13;IMPRECISE;CIPOS=-676,53;CIEND=-474,29;CIPOS95=-178,53;CIEND95=-180,29;MATEID=578208_1;EVENT=578208;SECONDARY;SU=13;PE=13;SR=0;ALG=PROD;AF=6.839e-05;NSAMP=2;MSQ=31.62;AC=2;AN=29246;NFAM=1
chr2	215134307	215134320	chr2	215134594	215134613	578209	323.68	-	-	BND	PASS	578209_1	N	[chr2:215134605[N	578209_2	N	[chr2:215134317[N	SVTYPE=BND;POS=215134317;STRANDS=--:19;CIPOS=-9,4;CIEND=-10,9;CIPOS95=0,0;CIEND95=0,0;MATEID=578209_2;EVENT=578209;SU=19;PE=15;SR=4;ALG=PROD;AF=3.419e-05;NSAMP=1;MSQ=323.43;AC=1;AN=29246;NFAM=1	SVTYPE=BND;POS=215134605;STRANDS=--:19;CIPOS=-10,9;CIEND=-9,4;CIPOS95=0,0;CIEND95=0,0;MATEID=578209_1;EVENT=578209;SECONDARY;SU=19;PE=15;SR=4;ALG=PROD;AF=3.419e-05;NSAMP=1;MSQ=323.43;AC=1;AN=29246;NFAM=1
chr2	215134470	215134567	chr17	12351227	12351324	46868	1078.71	-	-	BND	LOW	46868_1	N	[chr17:12351277[N	46868_2	N	[chr2:215134520[N	SVTYPE=BND;POS=215134520;STRANDS=--:4;CIPOS=-49,48;CIEND=-49,48;CIPOS95=0,0;CIEND95=0,0;MATEID=46868_2;EVENT=46868;SU=4;PE=0;SR=4;ALG=PROD;AF=0.001641;NSAMP=48;MSQ=16.81;AC=48;AN=29246;NFAM=48	SVTYPE=BND;POS=12351277;STRANDS=--:4;CIPOS=-49,48;CIEND=-49,48;CIPOS95=0,0;CIEND95=0,0;MATEID=46868_1;EVENT=46868;SECONDARY;SU=4;PE=0;SR=4;ALG=PROD;AF=0.001641;NSAMP=48;MSQ=16.81;AC=48;AN=29246;NFAM=48
chr2	215134535	215134562	chr17	12351234	12351252	46607	2140.87	+	-	BND	LOW	46607_1	N	N[chr17:12351237[	46607_2	N	]chr2:215134553]N	SVTYPE=BND;POS=215134553;STRANDS=+-:48;CIPOS=-18,9;CIEND=-2,16;CIPOS95=0,0;CIEND95=0,0;MATEID=46607_2;EVENT=46607;SU=48;PE=32;SR=16;ALG=PROD;AF=0.002496;NSAMP=73;MSQ=21.59;AC=73;AN=29246;NFAM=73	SVTYPE=BND;POS=12351237;STRANDS=+-:48;CIPOS=-2,16;CIEND=-18,9;CIPOS95=0,0;CIEND95=0,0;MATEID=46607_1;EVENT=46607;SECONDARY;SU=48;PE=32;SR=16;ALG=PROD;AF=0.002496;NSAMP=73;MSQ=21.59;AC=73;AN=29246;NFAM=73
chr2	215134551	215134554	chr17	12351341	12351346	46605	3304.2	+	+	BND	LOW	46605_1	N	N]chr17:12351344]	46605_2	N	N]chr2:215134553]	SVTYPE=BND;POS=215134553;STRANDS=++:532;CIPOS=-2,1;CIEND=-3,2;CIPOS95=0,0;CIEND95=0,0;MATEID=46605_2;EVENT=46605;SU=532;PE=187;SR=345;ALG=PROD;AF=0.002154;NSAMP=63;MSQ=35.41;AC=63;AN=29246;NFAM=62	SVTYPE=BND;POS=12351344;STRANDS=++:532;CIPOS=-3,2;CIEND=-2,1;CIPOS95=0,0;CIEND95=0,0;MATEID=46605_1;EVENT=46605;SECONDARY;SU=532;PE=187;SR=345;ALG=PROD;AF=0.002154;NSAMP=63;MSQ=35.41;AC=63;AN=29246;NFAM=62
chr2	215134590	215134607	chr3	171532847	171532864	50475	9023.79	-	+	BND	LOW	50475_1	N	]chr3:171532856]N	50475_2	N	N[chr2:215134600[	SVTYPE=BND;POS=215134600;STRANDS=-+:34;CIPOS=-9,8;CIEND=-9,8;CIPOS95=0,0;CIEND95=0,0;MATEID=50475_2;EVENT=50475;SU=34;PE=0;SR=34;ALG=PROD;AF=0.01002;NSAMP=277;MSQ=25.02;AC=293;AN=29246;NFAM=276	SVTYPE=BND;POS=171532856;STRANDS=-+:34;CIPOS=-9,8;CIEND=-9,8;CIPOS95=0,0;CIEND95=0,0;MATEID=50475_1;EVENT=50475;SECONDARY;SU=34;PE=0;SR=34;ALG=PROD;AF=0.01002;NSAMP=277;MSQ=25.02;AC=293;AN=29246;NFAM=276
chr2	215134611	215134628	chrX	99263719	99263736	57775	1043.7	-	+	BND	LOW	57775_1	N	]chrX:99263728]N	57775_2	N	N[chr2:215134621[	SVTYPE=BND;POS=215134621;STRANDS=-+:4;CIPOS=-9,8;CIEND=-9,8;CIPOS95=0,0;CIEND95=0,0;MATEID=57775_2;EVENT=57775;SU=4;PE=0;SR=4;ALG=PROD;AF=0.001675;NSAMP=48;MSQ=14.27;AC=49;AN=29246;NFAM=48	SVTYPE=BND;POS=99263728;STRANDS=-+:4;CIPOS=-9,8;CIEND=-9,8;CIPOS95=0,0;CIEND95=0,0;MATEID=57775_1;EVENT=57775;SECONDARY;SU=4;PE=0;SR=4;ALG=PROD;AF=0.001675;NSAMP=48;MSQ=14.27;AC=49;AN=29246;NFAM=48
chr2	215138195	215138214	chr2	215197999	215198002	498862	502.07	-	+	DUP	PASS	498862	N	<DUP>	.	.	.	SVTYPE=DUP;POS=215138205;SVLEN=59796;END=215198001;STRANDS=-+:42;CIPOS=-10,9;CIEND=-2,1;CIPOS95=0,0;CIEND95=0,0;SU=42;PE=30;SR=12;ALG=PROD;AF=6.839e-05;NSAMP=1;MSQ=501.68;AC=2;AN=29246;NFAM=1	.
chr2	215143020	215143241	chr2	215145829	215146146	287500	2355.78	+	-	BND	LOW	287500_1	N	N[chr2:215146125[	287500_2	N	]chr2:215143050]N	SVTYPE=BND;POS=215143050;STRANDS=+-:117;IMPRECISE;CIPOS=-30,191;CIEND=-295,22;CIPOS95=-7,7;CIEND95=-6,6;MATEID=287500_2;EVENT=287500;SU=117;PE=117;SR=0;ALG=PROD;AF=0.0003761;NSAMP=11;MSQ=184.46;RECLASSIFIED;AC=11;AN=29246;NFAM=11	SVTYPE=BND;POS=215146125;STRANDS=+-:117;IMPRECISE;CIPOS=-295,22;CIEND=-30,191;CIPOS95=-6,6;CIEND95=-7,7;MATEID=287500_1;EVENT=287500;SECONDARY;SU=117;PE=117;SR=0;ALG=PROD;AF=0.0003761;NSAMP=11;MSQ=184.46;RECLASSIFIED;AC=11;AN=29246;NFAM=11
chr2	215161907	215161966	chr2	215166351	215166409	287501	671.09	+	-	DEL	PASS	287501	N	<DEL>	.	.	.	SVTYPE=DEL;POS=215161937;SVLEN=-4444;END=215166381;STRANDS=+-:28;CIPOS=-30,29;CIEND=-30,28;CIPOS95=0,0;CIEND95=0,0;SU=28;PE=24;SR=4;ALG=PROD;AF=0.0001026;NSAMP=3;MSQ=223.61;AC=3;AN=29246;NFAM=3	.
chr2	215163323	215163382	chr8	39339109	39339165	55535	470.44	-	+	BND	LOW	55535_1	N	]chr8:39339136]N	55535_2	N	N[chr2:215163354[	SVTYPE=BND;POS=215163354;STRANDS=-+:8;IMPRECISE;CIPOS=-30,29;CIEND=-27,29;CIPOS95=-1,1;CIEND95=-2,2;MATEID=55535_2;EVENT=55535;SU=8;PE=6;SR=2;ALG=PROD;AF=0.0006839;NSAMP=20;MSQ=17.97;AC=20;AN=29246;NFAM=20	SVTYPE=BND;POS=39339136;STRANDS=-+:8;IMPRECISE;CIPOS=-27,29;CIEND=-30,29;CIPOS95=-2,2;CIEND95=-1,1;MATEID=55535_1;EVENT=55535;SECONDARY;SU=8;PE=6;SR=2;ALG=PROD;AF=0.0006839;NSAMP=20;MSQ=17.97;AC=20;AN=29246;NFAM=20
chr2	215163344	215163359	chr5	80824451	80824468	52354	1695.55	-	+	BND	LOW	52354_1	N	]chr5:80824460]N	52354_2	N	N[chr2:215163354[	SVTYPE=BND;POS=215163354;STRANDS=-+:33;CIPOS=-9,6;CIEND=-9,8;CIPOS95=0,0;CIEND95=0,0;MATEID=52354_2;EVENT=52354;SU=33;PE=0;SR=33;ALG=PROD;AF=0.002325;NSAMP=68;MSQ=20.25;AC=68;AN=29246;NFAM=68	SVTYPE=BND;POS=80824460;STRANDS=-+:33;CIPOS=-9,8;CIEND=-9,6;CIPOS95=0,0;CIEND95=0,0;MATEID=52354_1;EVENT=52354;SECONDARY;SU=33;PE=0;SR=33;ALG=PROD;AF=0.002325;NSAMP=68;MSQ=20.25;AC=68;AN=29246;NFAM=68
chr2	215163350	215163488	chr8	39338526	39338991	55534	2048.1	+	-	BND	LOW	55534_1	N	N[chr8:39338977[	55534_2	N	]chr2:215163380]N	SVTYPE=BND;POS=215163380;STRANDS=+-:71;IMPRECISE;CIPOS=-30,108;CIEND=-450,15;CIPOS95=-8,8;CIEND95=-48,15;MATEID=55534_2;EVENT=55534;SU=71;PE=71;SR=0;ALG=PROD;AF=0.00212;NSAMP=62;MSQ=26.76;AC=62;AN=29246;NFAM=62	SVTYPE=BND;POS=39338977;STRANDS=+-:71;IMPRECISE;CIPOS=-450,15;CIEND=-30,108;CIPOS95=-48,15;CIEND95=-8,8;MATEID=55534_1;EVENT=55534;SECONDARY;SU=71;PE=71;SR=0;ALG=PROD;AF=0.00212;NSAMP=62;MSQ=26.76;AC=62;AN=29246;NFAM=62
chr2	215183916	215184371	chr2	215193219	215193810	287502	170.83	+	-	DEL	PASS	287502	N	<DEL>	.	.	.	SVTYPE=DEL;POS=215183926;SVLEN=-9875;END=215193801;STRANDS=+-:9;IMPRECISE;CIPOS=-10,445;CIEND=-582,9;CIPOS95=-2,77;CIEND95=-76,2;SU=9;PE=9;SR=0;ALG=PROD;AF=3.419e-05;NSAMP=1;MSQ=170.83;AC=1;AN=29246;NFAM=1	.
chr2	215186931	215187156	chr2	215188641	215188911	287503	991.21	+	-	DEL	PASS	287503	N	<DEL>	.	.	.	SVTYPE=DEL;POS=215186961;SVLEN=-1921;END=215188882;STRANDS=+-:56;IMPRECISE;CIPOS=-30,195;CIEND=-241,29;CIPOS95=-18,18;CIEND95=-20,20;SU=56;PE=56;SR=0;ALG=PROD;AF=0.0001026;NSAMP=3;MSQ=330.4;AC=3;AN=29246;NFAM=3	.
chr2	215187962	215188007	chr2	215190349	215190393	287504	794.15	+	-	DEL	PASS	287504	N	<DEL>	.	.	.	SVTYPE=DEL;POS=215187985;SVLEN=-2387;END=215190372;STRANDS=+-:36;CIPOS=-23,22;CIEND=-23,21;CIPOS95=0,0;CIEND95=0,0;SU=36;PE=21;SR=15;ALG=PROD;AF=6.839e-05;NSAMP=2;MSQ=397.08;AC=2;AN=29246;NFAM=2	.
chr2	215196333	215197040	chr22	23937704	23938354	49204	139.59	+	-	BND	LOW	49204_1	N	N[chr22:23938346[	49204_2	N	]chr2:215196343]N	SVTYPE=BND;POS=215196343;STRANDS=+-:4;IMPRECISE;CIPOS=-10,697;CIEND=-641,9;CIPOS95=0,241;CIEND95=-218,0;MATEID=49204_2;EVENT=49204;SU=4;PE=4;SR=0;ALG=PROD;AF=0.0001026;NSAMP=3;MSQ=14.76;AC=3;AN=29246;NFAM=3	SVTYPE=BND;POS=23938346;STRANDS=+-:4;IMPRECISE;CIPOS=-641,9;CIEND=-10,697;CIPOS95=-218,0;CIEND95=0,241;MATEID=49204_1;EVENT=49204;SECONDARY;SU=4;PE=4;SR=0;ALG=PROD;AF=0.0001026;NSAMP=3;MSQ=14.76;AC=3;AN=29246;NFAM=3
chr2	215196969	215196988	chr2	215197119	215197138	287505	252.2	+	-	DEL	PASS	287505	N	<DEL>	.	.	.	SVTYPE=DEL;POS=215196979;SVLEN=-150;END=215197129;STRANDS=+-:5;CIPOS=-10,9;CIEND=-10,9;CIPOS95=0,0;CIEND95=0,0;SU=5;PE=0;SR=5;ALG=PROD;AF=3.419e-05;NSAMP=1;MSQ=251.8;AC=1;AN=29246;NFAM=1	.
chr2	215198685	215198702	chr2	215198746	215198763	287506	791.25	+	-	DEL	PASS	287506	N	<DEL>	.	.	.	SVTYPE=DEL;POS=215198694;SVLEN=-61;END=215198755;STRANDS=+-:22;CIPOS=-9,8;CIEND=-9,8;CIPOS95=0,0;CIEND95=0,0;SU=22;PE=0;SR=22;ALG=PROD;AF=0.0001368;NSAMP=4;MSQ=173.08;AC=4;AN=29246;NFAM=4	.
chr2	215199478	215199523	chr2	215199822	215199867	498863	350.09	-	+	DUP	PASS	498863	N	<DUP>	.	.	.	SVTYPE=DUP;POS=215199501;SVLEN=344;END=215199845;STRANDS=-+:38;CIPOS=-23,22;CIEND=-23,22;CIPOS95=0,0;CIEND95=0,0;SU=38;PE=13;SR=25;ALG=PROD;AF=0.000171;NSAMP=5;MSQ=68.89;AC=5;AN=29246;NFAM=5	.
chr2	215199947	215200064	chr5	61259258	61259409	52227	1.90285e+06	-	-	BND	LOW	52227_1	N	[chr5:61259309[N	52227_2	N	[chr2:215199998[N	SVTYPE=BND;POS=215199998;STRANDS=--:26468,++:667;IMPRECISE;CIPOS=-50,67;CIEND=-50,101;CIPOS95=0,0;CIEND95=-5,5;MATEID=52227_2;EVENT=52227;SU=27135;PE=1;SR=27134;ALG=SUM;AF=0.3668;NSAMP=10709;MSQ=96.44;AC=10727;AN=29246;NFAM=9840	SVTYPE=BND;POS=61259309;STRANDS=--:26468,++:667;IMPRECISE;CIPOS=-50,101;CIEND=-50,67;CIPOS95=-5,5;CIEND95=0,0;MATEID=52227_1;EVENT=52227;SECONDARY;SU=27135;PE=1;SR=27134;ALG=SUM;AF=0.3668;NSAMP=10709;MSQ=96.44;AC=10727;AN=29246;NFAM=9840
chr2	215199991	215200040	chr5	61259336	61259385	52228	5275.15	+	+	BND	LOW	52228_1	N	N]chr5:61259361]	52228_2	N	N]chr2:215200016]	SVTYPE=BND;POS=215200016;STRANDS=++:77;CIPOS=-25,24;CIEND=-25,24;CIPOS95=0,0;CIEND95=0,0;MATEID=52228_2;EVENT=52228;SU=77;PE=0;SR=77;ALG=PROD;AF=0.005368;NSAMP=157;MSQ=18.82;AC=157;AN=29246;NFAM=157	SVTYPE=BND;POS=61259361;STRANDS=++:77;CIPOS=-25,24;CIEND=-25,24;CIPOS95=0,0;CIEND95=0,0;MATEID=52228_1;EVENT=52228;SECONDARY;SU=77;PE=0;SR=77;ALG=PROD;AF=0.005368;NSAMP=157;MSQ=18.82;AC=157;AN=29246;NFAM=157
chr2	215199997	215199997	chr7	6538368	6538368	54291	1.50418e+06	-	-	BND	LOW	54291_1	N	[chr7:6538369[N	54291_2	N	[chr2:215199998[N	SVTYPE=BND;POS=215199998;STRANDS=--:941;CIPOS=0,0;CIEND=0,0;CIPOS95=0,0;CIEND95=0,0;MATEID=54291_2;EVENT=54291;SU=941;PE=0;SR=941;ALG=PROD;AF=0.3482;NSAMP=10125;MSQ=80.34;AC=10184;AN=29246;NFAM=9290	SVTYPE=BND;POS=6538369;STRANDS=--:941;CIPOS=0,0;CIEND=0,0;CIPOS95=0,0;CIEND95=0,0;MATEID=54291_1;EVENT=54291;SECONDARY;SU=941;PE=0;SR=941;ALG=PROD;AF=0.3482;NSAMP=10125;MSQ=80.34;AC=10184;AN=29246;NFAM=9290
chr2	215199997	215199997	chr17	33516104	33516104	46943	1.22055e+06	-	-	BND	LOW	46943_1	N	[chr17:33516105[N	46943_2	N	[chr2:215199998[N	SVTYPE=BND;POS=215199998;STRANDS=--:16070,++:5;CIPOS=0,0;CIEND=0,0;CIPOS95=0,0;CIEND95=0,0;MATEID=46943_2;EVENT=46943;SU=16075;PE=0;SR=16075;ALG=PROD;AF=0.287;NSAMP=8390;MSQ=77.95;AC=8394;AN=29246;NFAM=7709	SVTYPE=BND;POS=33516105;STRANDS=--:16070,++:5;CIPOS=0,0;CIEND=0,0;CIPOS95=0,0;CIEND95=0,0;MATEID=46943_1;EVENT=46943;SECONDARY;SU=16075;PE=0;SR=16075;ALG=PROD;AF=0.287;NSAMP=8390;MSQ=77.95;AC=8394;AN=29246;NFAM=7709
chr2	215200016	215200016	chr17	33516160	33516160	46657	8745.58	+	+	BND	LOW	46657_1	N	N]chr17:33516160]	46657_2	N	N]chr2:215200016]	SVTYPE=BND;POS=215200016;STRANDS=++:1057;CIPOS=0,0;CIEND=0,0;CIPOS95=0,0;CIEND95=0,0;MATEID=46657_2;EVENT=46657;SU=1057;PE=0;SR=1057;ALG=PROD;AF=0.007044;NSAMP=206;MSQ=23.37;AC=206;AN=29246;NFAM=205	SVTYPE=BND;POS=33516160;STRANDS=++:1057;CIPOS=0,0;CIEND=0,0;CIPOS95=0,0;CIEND95=0,0;MATEID=46657_1;EVENT=46657;SECONDARY;SU=1057;PE=0;SR=1057;ALG=PROD;AF=0.007044;NSAMP=206;MSQ=23.37;AC=206;AN=29246;NFAM=205
chr2	215220953	215221527	chr2	215253255	215253669	287509	175.86	+	-	BND	LOW	287509_1	N	N[chr2:215253641[	287509_2	N	]chr2:215220983]N	SVTYPE=BND;POS=215220983;STRANDS=+-:14;IMPRECISE;CIPOS=-30,544;CIEND=-385,29;CIPOS95=-30,97;CIEND95=-57,29;MATEID=287509_2;EVENT=287509;SU=14;PE=14;SR=0;ALG=PROD;AF=6.839e-05;NSAMP=2;MSQ=61.71;RECLASSIFIED;AC=2;AN=29246;NFAM=2	SVTYPE=BND;POS=215253641;STRANDS=+-:14;IMPRECISE;CIPOS=-385,29;CIEND=-30,544;CIPOS95=-57,29;CIEND95=-30,97;MATEID=287509_1;EVENT=287509;SECONDARY;SU=14;PE=14;SR=0;ALG=PROD;AF=6.839e-05;NSAMP=2;MSQ=61.71;RECLASSIFIED;AC=2;AN=29246;NFAM=2
chr2	215222309	215222647	chr2	215254540	215255055	287510	284.22	+	-	BND	LOW	287510_1	N	N[chr2:215255027[	287510_2	N	]chr2:215222339]N	SVTYPE=BND;POS=215222339;STRANDS=+-:21;IMPRECISE;CIPOS=-30,308;CIEND=-486,29;CIPOS95=-30,70;CIEND95=-62,29;MATEID=287510_2;EVENT=287510;SU=21;PE=21;SR=0;ALG=PROD;AF=6.839e-05;NSAMP=2;MSQ=142.11;RECLASSIFIED;AC=2;AN=29246;NFAM=1	SVTYPE=BND;POS=215255027;STRANDS=+-:21;IMPRECISE;CIPOS=-486,29;CIEND=-30,308;CIPOS95=-62,29;CIEND95=-30,70;MATEID=287510_1;EVENT=287510;SECONDARY;SU=21;PE=21;SR=0;ALG=PROD;AF=6.839e-05;NSAMP=2;MSQ=142.11;RECLASSIFIED;AC=2;AN=29246;NFAM=1
chr2	215222322	215222709	chr2	215255357	215255746	498866	164.3	-	+	BND	LOW	498866_1	N	]chr2:215255387]N	498866_2	N	N[chr2:215222681[	SVTYPE=BND;POS=215222681;STRANDS=-+:18;IMPRECISE;CIPOS=-358,29;CIEND=-30,359;CIPOS95=-57,29;CIEND95=-30,70;MATEID=498866_2;EVENT=498866;SU=18;PE=18;SR=0;ALG=PROD;AF=6.839e-05;NSAMP=2;MSQ=81.81;RECLASSIFIED;AC=2;AN=29246;NFAM=1	SVTYPE=BND;POS=215255387;STRANDS=-+:18;IMPRECISE;CIPOS=-30,359;CIEND=-358,29;CIPOS95=-30,70;CIEND95=-57,29;MATEID=498866_1;EVENT=498866;SECONDARY;SU=18;PE=18;SR=0;ALG=PROD;AF=6.839e-05;NSAMP=2;MSQ=81.81;RECLASSIFIED;AC=2;AN=29246;NFAM=1
chr2	215223289	215223423	chr2	215256259	215256276	498867	76978.1	-	+	BND	LOW	498867_1	N	]chr2:215256266]N	498867_2	N	N[chr2:215223405[	SVTYPE=BND;POS=215223405;STRANDS=-+:2483;IMPRECISE;CIPOS=-115,19;CIEND=-7,10;CIPOS95=-1,1;CIEND95=0,0;MATEID=498867_2;EVENT=498867;SU=2483;PE=2483;SR=0;ALG=PROD;AF=0.05303;NSAMP=1535;MSQ=39.41;RECLASSIFIED;AC=1551;AN=29246;NFAM=1475	SVTYPE=BND;POS=215256266;STRANDS=-+:2483;IMPRECISE;CIPOS=-7,10;CIEND=-115,19;CIPOS95=0,0;CIEND95=-1,1;MATEID=498867_1;EVENT=498867;SECONDARY;SU=2483;PE=2483;SR=0;ALG=PROD;AF=0.05303;NSAMP=1535;MSQ=39.41;RECLASSIFIED;AC=1551;AN=29246;NFAM=1475
chr2	215223521	215223849	chr22	34791653	34792015	49285	714.99	+	-	BND	LOW	49285_1	N	N[chr22:34791991[	49285_2	N	]chr2:215223546]N	SVTYPE=BND;POS=215223546;STRANDS=+-:50;IMPRECISE;CIPOS=-25,303;CIEND=-337,25;CIPOS95=-23,23;CIEND95=-19,19;MATEID=49285_2;EVENT=49285;SU=50;PE=50;SR=0;ALG=PROD;AF=0.0003077;NSAMP=9;MSQ=79.44;AC=9;AN=29246;NFAM=9	SVTYPE=BND;POS=34791991;STRANDS=+-:50;IMPRECISE;CIPOS=-337,25;CIEND=-25,303;CIPOS95=-19,19;CIEND95=-23,23;MATEID=49285_1;EVENT=49285;SECONDARY;SU=50;PE=50;SR=0;ALG=PROD;AF=0.0003077;NSAMP=9;MSQ=79.44;AC=9;AN=29246;NFAM=9
chr2	215223551	215223850	chr22	34792329	34792767	49286	413.07	-	+	BND	LOW	49286_1	N	]chr22:34792359]N	49286_2	N	N[chr2:215223822[	SVTYPE=BND;POS=215223822;STRANDS=-+:32;IMPRECISE;CIPOS=-270,29;CIEND=-30,408;CIPOS95=-33,29;CIEND95=-30,31;MATEID=49286_2;EVENT=49286;SU=32;PE=32;SR=0;ALG=PROD;AF=0.0002052;NSAMP=6;MSQ=68.76;AC=6;AN=29246;NFAM=6	SVTYPE=BND;POS=34792359;STRANDS=-+:32;IMPRECISE;CIPOS=-30,408;CIEND=-270,29;CIPOS95=-30,31;CIEND95=-33,29;MATEID=49286_1;EVENT=49286;SECONDARY;SU=32;PE=32;SR=0;ALG=PROD;AF=0.0002052;NSAMP=6;MSQ=68.76;AC=6;AN=29246;NFAM=6
chr2	215223719	215224170	chr2	215256189	215256713	287511	221.44	+	-	BND	LOW	287511_1	N	N[chr2:215256699[	287511_2	N	]chr2:215223746]N	SVTYPE=BND;POS=215223746;STRANDS=+-:42;IMPRECISE;CIPOS=-27,424;CIEND=-509,15;CIPOS95=-27,71;CIEND95=-85,15;MATEID=287511_2;EVENT=287511;SU=42;PE=42;SR=0;ALG=PROD;AF=0.0002052;NSAMP=6;MSQ=34.6;RECLASSIFIED;AC=6;AN=29246;NFAM=6	SVTYPE=BND;POS=215256699;STRANDS=+-:42;IMPRECISE;CIPOS=-509,15;CIEND=-27,424;CIPOS95=-85,15;CIEND95=-27,71;MATEID=287511_1;EVENT=287511;SECONDARY;SU=42;PE=42;SR=0;ALG=PROD;AF=0.0002052;NSAMP=6;MSQ=34.6;RECLASSIFIED;AC=6;AN=29246;NFAM=6
chr2	215227197	215227214	chr11	57035206	57035224	42653	12.13	+	+	BND	LOW	42653_1	N	N]chr11:57035216]	42653_2	N	N]chr2:215227207]	SVTYPE=BND;POS=215227207;STRANDS=++:4;IMPRECISE;CIPOS=-10,7;CIEND=-10,8;CIPOS95=-2,0;CIEND95=-1,0;MATEID=42653_2;EVENT=42653;SU=4;PE=0;SR=4;ALG=PROD;AF=3.419e-05;NSAMP=1;MSQ=12.11;AC=1;AN=29246;NFAM=1	SVTYPE=BND;POS=57035216;STRANDS=++:4;IMPRECISE;CIPOS=-10,8;CIEND=-10,7;CIPOS95=-1,0;CIEND95=-2,0;MATEID=42653_1;EVENT=42653;SECONDARY;SU=4;PE=0;SR=4;ALG=PROD;AF=3.419e-05;NSAMP=1;MSQ=12.11;AC=1;AN=29246;NFAM=1
chr2	215241251	215241251	chr2	215242164	215242164	287512	89640.7	+	-	BND	PASS	287512_1	N	N[chr2:215242165[	287512_2	N	]chr2:215241251]N	SVTYPE=BND;POS=215241251;STRANDS=+-:3905;CIPOS=0,0;CIEND=0,0;CIPOS95=0,0;CIEND95=0,0;MATEID=287512_2;EVENT=287512;SU=3905;PE=2167;SR=1738;ALG=PROD;AF=0.005231;NSAMP=153;MSQ=459.55;RECLASSIFIED;AC=153;AN=29246;NFAM=144	SVTYPE=BND;POS=215242165;STRANDS=+-:3905;CIPOS=0,0;CIEND=0,0;CIPOS95=0,0;CIEND95=0,0;MATEID=287512_1;EVENT=287512;SECONDARY;SU=3905;PE=2167;SR=1738;ALG=PROD;AF=0.005231;NSAMP=153;MSQ=459.55;RECLASSIFIED;AC=153;AN=29246;NFAM=144
chr2	215247483	215247489	chr2	215247940	215247946	287513	681.82	+	-	BND	LOW	287513_1	N	N[chr2:215247945[	287513_2	N	]chr2:215247486]N	SVTYPE=BND;POS=215247486;STRANDS=+-:16;CIPOS=-3,3;CIEND=-4,2;CIPOS95=0,0;CIEND95=0,0;MATEID=287513_2;EVENT=287513;SU=16;PE=8;SR=8;ALG=PROD;AF=0.0001368;NSAMP=4;MSQ=149.52;RECLASSIFIED;AC=4;AN=29246;NFAM=4	SVTYPE=BND;POS=215247945;STRANDS=+-:16;CIPOS=-4,2;CIEND=-3,3;CIPOS95=0,0;CIEND95=0,0;MATEID=287513_1;EVENT=287513;SECONDARY;SU=16;PE=8;SR=8;ALG=PROD;AF=0.0001368;NSAMP=4;MSQ=149.52;RECLASSIFIED;AC=4;AN=29246;NFAM=4
chr2	215268882	215268901	chr2	215268961	215268972	578210	72.36	-	-	BND	LOW	578210_1	N	[chr2:215268964[N	578210_2	N	[chr2:215268893[N	SVTYPE=BND;POS=215268893;STRANDS=--:6;IMPRECISE;CIPOS=-10,9;CIEND=-2,9;CIPOS95=-1,0;CIEND95=-1,1;MATEID=578210_2;EVENT=578210;SU=6;PE=3;SR=3;ALG=PROD;AF=0.0001026;NSAMP=3;MSQ=20.07;AC=3;AN=29246;NFAM=3	SVTYPE=BND;POS=215268964;STRANDS=--:6;IMPRECISE;CIPOS=-2,9;CIEND=-10,9;CIPOS95=-1,1;CIEND95=-1,0;MATEID=578210_1;EVENT=578210;SECONDARY;SU=6;PE=3;SR=3;ALG=PROD;AF=0.0001026;NSAMP=3;MSQ=20.07;AC=3;AN=29246;NFAM=3
chr2	215279679	215279734	chr2	215279905	215279937	287515	241.36	+	-	BND	LOW	287515_1	N	N[chr2:215279935[	287515_2	N	]chr2:215279707]N	SVTYPE=BND;POS=215279707;STRANDS=+-:8;IMPRECISE;CIPOS=-28,27;CIEND=-29,3;CIPOS95=-1,1;CIEND95=-26,3;MATEID=287515_2;EVENT=287515;SU=8;PE=0;SR=8;ALG=PROD;AF=0.000171;NSAMP=5;MSQ=14.9;RECLASSIFIED;AC=5;AN=29246;NFAM=5	SVTYPE=BND;POS=215279935;STRANDS=+-:8;IMPRECISE;CIPOS=-29,3;CIEND=-28,27;CIPOS95=-26,3;CIEND95=-1,1;MATEID=287515_1;EVENT=287515;SECONDARY;SU=8;PE=0;SR=8;ALG=PROD;AF=0.000171;NSAMP=5;MSQ=14.9;RECLASSIFIED;AC=5;AN=29246;NFAM=5
chr2	215283798	215283815	chr10	5436205	5436221	41683	42.42	-	+	BND	LOW	41683_1	N	]chr10:5436212]N	41683_2	N	N[chr2:215283809[	SVTYPE=BND;POS=215283809;STRANDS=-+:4;IMPRECISE;CIPOS=-10,7;CIEND=-7,9;CIPOS95=-2,0;CIEND95=0,3;MATEID=41683_2;EVENT=41683;SU=4;PE=0;SR=4;ALG=PROD;AF=6.839e-05;NSAMP=2;MSQ=21.2;AC=2;AN=29246;NFAM=2	SVTYPE=BND;POS=5436212;STRANDS=-+:4;IMPRECISE;CIPOS=-7,9;CIEND=-10,7;CIPOS95=0,3;CIEND95=-2,0;MATEID=41683_1;EVENT=41683;SECONDARY;SU=4;PE=0;SR=4;ALG=PROD;AF=6.839e-05;NSAMP=2;MSQ=21.2;AC=2;AN=29246;NFAM=2
chr2	215288949	215289342	chr17	3399135	3399308	46820	1044.0	-	-	BND	LOW	46820_1	N	[chr17:3399267[N	46820_2	N	[chr2:215289331[N	SVTYPE=BND;POS=215289331;STRANDS=--:50;IMPRECISE;CIPOS=-381,12;CIEND=-131,42;CIPOS95=-50,12;CIEND95=-8,8;MATEID=46820_2;EVENT=46820;SU=50;PE=50;SR=0;ALG=PROD;AF=0.0007522;NSAMP=22;MSQ=31.39;AC=22;AN=29246;NFAM=22	SVTYPE=BND;POS=3399267;STRANDS=--:50;IMPRECISE;CIPOS=-131,42;CIEND=-381,12;CIPOS95=-8,8;CIEND95=-50,12;MATEID=46820_1;EVENT=46820;SECONDARY;SU=50;PE=50;SR=0;ALG=PROD;AF=0.0007522;NSAMP=22;MSQ=31.39;AC=22;AN=29246;NFAM=22
chr2	215297547	215297604	chr4	88545441	88545498	51246	544.96	-	+	BND	LOW	51246_1	N	]chr4:88545470]N	51246_2	N	N[chr2:215297577[	SVTYPE=BND;POS=215297577;STRANDS=-+:9;CIPOS=-29,28;CIEND=-29,28;CIPOS95=0,0;CIEND95=0,0;MATEID=51246_2;EVENT=51246;SU=9;PE=0;SR=9;ALG=PROD;AF=0.0005129;NSAMP=15;MSQ=15.01;AC=15;AN=29246;NFAM=15	SVTYPE=BND;POS=88545470;STRANDS=-+:9;CIPOS=-29,28;CIEND=-29,28;CIPOS95=0,0;CIEND95=0,0;MATEID=51246_1;EVENT=51246;SECONDARY;SU=9;PE=0;SR=9;ALG=PROD;AF=0.0005129;NSAMP=15;MSQ=15.01;AC=15;AN=29246;NFAM=15
chr2	215297567	215297584	chr12	76301734	76301751	43757	1598.01	-	+	BND	LOW	43757_1	N	]chr12:76301743]N	43757_2	N	N[chr2:215297577[	SVTYPE=BND;POS=215297577;STRANDS=-+:16;CIPOS=-9,8;CIEND=-9,8;CIPOS95=0,0;CIEND95=0,0;MATEID=43757_2;EVENT=43757;SU=16;PE=0;SR=16;ALG=PROD;AF=0.001368;NSAMP=40;MSQ=23.77;AC=40;AN=29246;NFAM=40	SVTYPE=BND;POS=76301743;STRANDS=-+:16;CIPOS=-9,8;CIEND=-9,8;CIPOS95=0,0;CIEND95=0,0;MATEID=43757_1;EVENT=43757;SECONDARY;SU=16;PE=0;SR=16;ALG=PROD;AF=0.001368;NSAMP=40;MSQ=23.77;AC=40;AN=29246;NFAM=40
chr2	215311092	215311106	chr2	215311586	215311593	287517	25507.2	+	-	BND	LOW	287517_1	N	N[chr2:215311587[	287517_2	N	]chr2:215311100]N	SVTYPE=BND;POS=215311100;STRANDS=+-:7;IMPRECISE;CIPOS=-8,6;CIEND=0,7;CIPOS95=-1,0;CIEND95=0,2;MATEID=287517_2;EVENT=287517;SU=7;PE=2;SR=5;ALG=PROD;AF=0.02865;NSAMP=838;MSQ=18.61;RECLASSIFIED;AC=838;AN=29246;NFAM=825	SVTYPE=BND;POS=215311587;STRANDS=+-:7;IMPRECISE;CIPOS=0,7;CIEND=-8,6;CIPOS95=0,2;CIEND95=-1,0;MATEID=287517_1;EVENT=287517;SECONDARY;SU=7;PE=2;SR=5;ALG=PROD;AF=0.02865;NSAMP=838;MSQ=18.61;RECLASSIFIED;AC=838;AN=29246;NFAM=825
chr2	215339692	215339709	chr2	215340019	215340033	287518	764.4	+	-	BND	LOW	287518_1	N	N[chr2:215340029[	287518_2	N	]chr2:215339701]N	SVTYPE=BND;POS=215339701;STRANDS=+-:46;CIPOS=-9,8;CIEND=-9,5;CIPOS95=0,0;CIEND95=0,0;MATEID=287518_2;EVENT=287518;SU=46;PE=0;SR=46;ALG=PROD;AF=0.0004787;NSAMP=14;MSQ=20.74;RECLASSIFIED;AC=14;AN=29246;NFAM=14	SVTYPE=BND;POS=215340029;STRANDS=+-:46;CIPOS=-9,5;CIEND=-9,8;CIPOS95=0,0;CIEND95=0,0;MATEID=287518_1;EVENT=287518;SECONDARY;SU=46;PE=0;SR=46;ALG=PROD;AF=0.0004787;NSAMP=14;MSQ=20.74;RECLASSIFIED;AC=14;AN=29246;NFAM=14
chr2	215353592	215353641	chr2	215354040	215354089	287520	397.28	+	-	BND	LOW	287520_1	N	N[chr2:215354066[	287520_2	N	]chr2:215353617]N	SVTYPE=BND;POS=215353617;STRANDS=+-:11;CIPOS=-25,24;CIEND=-25,24;CIPOS95=0,0;CIEND95=0,0;MATEID=287520_2;EVENT=287520;SU=11;PE=0;SR=11;ALG=PROD;AF=0.0003761;NSAMP=11;MSQ=23.57;RECLASSIFIED;AC=11;AN=29246;NFAM=11	SVTYPE=BND;POS=215354066;STRANDS=+-:11;CIPOS=-25,24;CIEND=-25,24;CIPOS95=0,0;CIEND95=0,0;MATEID=287520_1;EVENT=287520;SECONDARY;SU=11;PE=0;SR=11;ALG=PROD;AF=0.0003761;NSAMP=11;MSQ=23.57;RECLASSIFIED;AC=11;AN=29246;NFAM=11
chr2	215361233	215361244	chr2	215361296	215361307	287522	350.62	+	-	BND	PASS	287522_1	N	N[chr2:215361303[	287522_2	N	]chr2:215361239]N	SVTYPE=BND;POS=215361239;STRANDS=+-:6;CIPOS=-6,5;CIEND=-6,5;CIPOS95=0,0;CIEND95=0,0;MATEID=287522_2;EVENT=287522;SU=6;PE=0;SR=6;ALG=PROD;AF=3.419e-05;NSAMP=1;MSQ=350.61;RECLASSIFIED;AC=1;AN=29246;NFAM=1	SVTYPE=BND;POS=215361303;STRANDS=+-:6;CIPOS=-6,5;CIEND=-6,5;CIPOS95=0,0;CIEND95=0,0;MATEID=287522_1;EVENT=287522;SECONDARY;SU=6;PE=0;SR=6;ALG=PROD;AF=3.419e-05;NSAMP=1;MSQ=350.61;RECLASSIFIED;AC=1;AN=29246;NFAM=1
chr2	215397708	215397714	chr2	215399569	215399577	287524	413.67	+	-	DEL	PASS	287524	N	<DEL>	.	.	.	SVTYPE=DEL;POS=215397711;SVLEN=-1863;END=215399574;STRANDS=+-:17;CIPOS=-3,3;CIEND=-5,3;CIPOS95=0,0;CIEND95=0,0;SU=17;PE=10;SR=7;ALG=PROD;AF=3.419e-05;NSAMP=1;MSQ=413.67;AC=1;AN=29246;NFAM=1	.
chr2	215400655	215401455	chr16	54971223	54972027	46287	1700.68	-	-	BND	LOW	46287_1	N	[chr16:54971974[N	46287_2	N	[chr2:215401241[N	SVTYPE=BND;POS=215401241;STRANDS=--:70;IMPRECISE;CIPOS=-585,215;CIEND=-750,54;CIPOS95=-146,146;CIEND95=-175,54;MATEID=46287_2;EVENT=46287;SU=70;PE=70;SR=0;ALG=SUM;AF=0.001846;NSAMP=54;MSQ=23.55;AC=54;AN=29246;NFAM=54	SVTYPE=BND;POS=54971974;STRANDS=--:70;IMPRECISE;CIPOS=-750,54;CIEND=-585,215;CIPOS95=-175,54;CIEND95=-146,146;MATEID=46287_1;EVENT=46287;SECONDARY;SU=70;PE=70;SR=0;ALG=SUM;AF=0.001846;NSAMP=54;MSQ=23.55;AC=54;AN=29246;NFAM=54
chr2	215401217	215401276	chr6	12348055	12348094	53071	812.43	-	-	BND	LOW	53071_1	N	[chr6:12348086[N	53071_2	N	[chr2:215401248[N	SVTYPE=BND;POS=215401248;STRANDS=--:20;IMPRECISE;CIPOS=-30,29;CIEND=-30,9;CIPOS95=-1,1;CIEND95=-1,1;MATEID=53071_2;EVENT=53071;SU=20;PE=18;SR=2;ALG=PROD;AF=0.001299;NSAMP=37;MSQ=15.89;AC=38;AN=29246;NFAM=37	SVTYPE=BND;POS=12348086;STRANDS=--:20;IMPRECISE;CIPOS=-30,9;CIEND=-30,29;CIPOS95=-1,1;CIEND95=-1,1;MATEID=53071_1;EVENT=53071;SECONDARY;SU=20;PE=18;SR=2;ALG=PROD;AF=0.001299;NSAMP=37;MSQ=15.89;AC=38;AN=29246;NFAM=37
chr2	215401233	215401292	chr6	11296626	11296685	53063	14453.5	-	-	BND	LOW	53063_1	N	[chr6:11296657[N	53063_2	N	[chr2:215401264[N	SVTYPE=BND;POS=215401264;STRANDS=--:10;CIPOS=-30,29;CIEND=-30,29;CIPOS95=0,0;CIEND95=0,0;MATEID=53063_2;EVENT=53063;SU=10;PE=0;SR=10;ALG=PROD;AF=0.01494;NSAMP=434;MSQ=21.76;AC=437;AN=29246;NFAM=430	SVTYPE=BND;POS=11296657;STRANDS=--:10;CIPOS=-30,29;CIEND=-30,29;CIPOS95=0,0;CIEND95=0,0;MATEID=53063_1;EVENT=53063;SECONDARY;SU=10;PE=0;SR=10;ALG=PROD;AF=0.01494;NSAMP=434;MSQ=21.76;AC=437;AN=29246;NFAM=430
chr2	215401235	215401451	chr16	54972115	54972699	46288	262.46	+	+	BND	LOW	46288_1	N	N]chr16:54972145]	46288_2	N	N]chr2:215401265]	SVTYPE=BND;POS=215401265;STRANDS=++:8;IMPRECISE;CIPOS=-30,186;CIEND=-30,554;CIPOS95=-30,63;CIEND95=-30,120;MATEID=46288_2;EVENT=46288;SU=8;PE=8;SR=0;ALG=PROD;AF=0.0003077;NSAMP=9;MSQ=25.68;AC=9;AN=29246;NFAM=9	SVTYPE=BND;POS=54972145;STRANDS=++:8;IMPRECISE;CIPOS=-30,554;CIEND=-30,186;CIPOS95=-30,120;CIEND95=-30,63;MATEID=46288_1;EVENT=46288;SECONDARY;SU=8;PE=8;SR=0;ALG=PROD;AF=0.0003077;NSAMP=9;MSQ=25.68;AC=9;AN=29246;NFAM=9
chr2	215425650	215426310	chr19	57245117	57245677	48234	29.82	-	-	BND	LOW	48234_1	N	[chr19:57245629[N	48234_2	N	[chr2:215426262[N	SVTYPE=BND;POS=215426262;STRANDS=--:4;IMPRECISE;CIPOS=-611,49;CIEND=-511,49;CIPOS95=-189,49;CIEND95=-160,49;MATEID=48234_2;EVENT=48234;SU=4;PE=4;SR=0;ALG=PROD;AF=3.419e-05;NSAMP=1;MSQ=29.81;AC=1;AN=29246;NFAM=1	SVTYPE=BND;POS=57245629;STRANDS=--:4;IMPRECISE;CIPOS=-511,49;CIEND=-611,49;CIPOS95=-160,49;CIEND95=-189,49;MATEID=48234_1;EVENT=48234;SECONDARY;SU=4;PE=4;SR=0;ALG=PROD;AF=3.419e-05;NSAMP=1;MSQ=29.81;AC=1;AN=29246;NFAM=1
chr2	215425775	215425792	chr19	8394708	8394725	47750	2088.12	-	-	BND	LOW	47750_1	N	[chr19:8394718[N	47750_2	N	[chr2:215425785[N	SVTYPE=BND;POS=215425785;STRANDS=--:21;CIPOS=-9,8;CIEND=-9,8;CIPOS95=0,0;CIEND95=0,0;MATEID=47750_2;EVENT=47750;SU=21;PE=0;SR=21;ALG=PROD;AF=0.002667;NSAMP=78;MSQ=23.3;AC=78;AN=29246;NFAM=78	SVTYPE=BND;POS=8394718;STRANDS=--:21;CIPOS=-9,8;CIEND=-9,8;CIPOS95=0,0;CIEND95=0,0;MATEID=47750_1;EVENT=47750;SECONDARY;SU=21;PE=0;SR=21;ALG=PROD;AF=0.002667;NSAMP=78;MSQ=23.3;AC=78;AN=29246;NFAM=78
chr2	215426376	215426962	chr19	57245450	57245966	48235	44.9	+	+	BND	LOW	48235_1	N	N]chr19:57245500]	48235_2	N	N]chr2:215426426]	SVTYPE=BND;POS=215426426;STRANDS=++:5;IMPRECISE;CIPOS=-50,536;CIEND=-50,466;CIPOS95=-50,179;CIEND95=-50,121;MATEID=48235_2;EVENT=48235;SU=5;PE=5;SR=0;ALG=PROD;AF=3.419e-05;NSAMP=1;MSQ=44.77;AC=1;AN=29246;NFAM=1	SVTYPE=BND;POS=57245500;STRANDS=++:5;IMPRECISE;CIPOS=-50,466;CIEND=-50,536;CIPOS95=-50,121;CIEND95=-50,179;MATEID=48235_1;EVENT=48235;SECONDARY;SU=5;PE=5;SR=0;ALG=PROD;AF=3.419e-05;NSAMP=1;MSQ=44.77;AC=1;AN=29246;NFAM=1
chr2	215443555	215443569	chr2	215444933	215444952	287527	491.51	+	-	DEL	PASS	287527	N	<DEL>	.	.	.	SVTYPE=DEL;POS=215443561;SVLEN=-1382;END=215444943;STRANDS=+-:19;CIPOS=-6,8;CIEND=-10,9;CIPOS95=0,0;CIEND95=0,0;SU=19;PE=15;SR=4;ALG=PROD;AF=3.419e-05;NSAMP=1;MSQ=491.51;AC=1;AN=29246;NFAM=1	.
chr2	215467079	215467538	chr2	215468599	215469025	498870	41.59	-	+	BND	LOW	498870_1	N	]chr2:215468609]N	498870_2	N	N[chr2:215467530[	SVTYPE=BND;POS=215467530;STRANDS=-+:7;IMPRECISE;CIPOS=-450,9;CIEND=-10,416;CIPOS95=-88,2;CIEND95=-1,76;MATEID=498870_2;EVENT=498870;SU=7;PE=7;SR=0;ALG=PROD;AF=3.419e-05;NSAMP=1;MSQ=41.58;RECLASSIFIED;AC=1;AN=29246;NFAM=1	SVTYPE=BND;POS=215468609;STRANDS=-+:7;IMPRECISE;CIPOS=-10,416;CIEND=-450,9;CIPOS95=-1,76;CIEND95=-88,2;MATEID=498870_1;EVENT=498870;SECONDARY;SU=7;PE=7;SR=0;ALG=PROD;AF=3.419e-05;NSAMP=1;MSQ=41.58;RECLASSIFIED;AC=1;AN=29246;NFAM=1
chr2	215467987	215467997	chr2	215468640	215468648	287529	371.46	+	-	BND	PASS	287529_1	N	N[chr2:215468641[	287529_2	N	]chr2:215467992]N	SVTYPE=BND;POS=215467992;STRANDS=+-:16;IMPRECISE;CIPOS=-5,5;CIEND=0,8;CIPOS95=-1,0;CIEND95=0,1;MATEID=287529_2;EVENT=287529;SU=16;PE=11;SR=5;ALG=PROD;AF=3.419e-05;NSAMP=1;MSQ=371.46;RECLASSIFIED;AC=1;AN=29246;NFAM=1	SVTYPE=BND;POS=215468641;STRANDS=+-:16;IMPRECISE;CIPOS=0,8;CIEND=-5,5;CIPOS95=0,1;CIEND95=-1,0;MATEID=287529_1;EVENT=287529;SECONDARY;SU=16;PE=11;SR=5;ALG=PROD;AF=3.419e-05;NSAMP=1;MSQ=371.46;RECLASSIFIED;AC=1;AN=29246;NFAM=1
chr2	215470094	215470151	chr8	79314522	79314579	55753	545.88	+	+	BND	LOW	55753_1	N	N]chr8:79314551]	55753_2	N	N]chr2:215470123]	SVTYPE=BND;POS=215470123;STRANDS=++:13;CIPOS=-29,28;CIEND=-29,28;CIPOS95=0,0;CIEND95=0,0;MATEID=55753_2;EVENT=55753;SU=13;PE=0;SR=13;ALG=PROD;AF=0.0005129;NSAMP=15;MSQ=22.87;AC=15;AN=29246;NFAM=15	SVTYPE=BND;POS=79314551;STRANDS=++:13;CIPOS=-29,28;CIEND=-29,28;CIPOS95=0,0;CIEND95=0,0;MATEID=55753_1;EVENT=55753;SECONDARY;SU=13;PE=0;SR=13;ALG=PROD;AF=0.0005129;NSAMP=15;MSQ=22.87;AC=15;AN=29246;NFAM=15
chr2	215470764	215470782	chr14	61715040	61715057	45094	4.66	-	+	BND	LOW	45094_1	N	]chr14:61715050]N	45094_2	N	N[chr2:215470775[	SVTYPE=BND;POS=215470775;STRANDS=-+:4;IMPRECISE;CIPOS=-10,8;CIEND=-10,7;CIPOS95=-1,0;CIEND95=-2,0;MATEID=45094_2;EVENT=45094;SU=4;PE=0;SR=4;ALG=PROD;AF=3.419e-05;NSAMP=1;MSQ=4.64;AC=1;AN=29246;NFAM=1	SVTYPE=BND;POS=61715050;STRANDS=-+:4;IMPRECISE;CIPOS=-10,7;CIEND=-10,8;CIPOS95=-2,0;CIEND95=-1,0;MATEID=45094_1;EVENT=45094;SECONDARY;SU=4;PE=0;SR=4;ALG=PROD;AF=3.419e-05;NSAMP=1;MSQ=4.64;AC=1;AN=29246;NFAM=1
chr2	215477798	215477817	chr2	215478177	215478196	287530	1224.07	+	-	BND	LOW	287530_1	N	N[chr2:215478188[	287530_2	N	]chr2:215477808]N	SVTYPE=BND;POS=215477808;STRANDS=+-:4;IMPRECISE;CIPOS=-10,9;CIEND=-10,9;CIPOS95=-1,1;CIEND95=-1,1;MATEID=287530_2;EVENT=287530;SU=4;PE=1;SR=3;ALG=PROD;AF=0.001299;NSAMP=38;MSQ=26.13;RECLASSIFIED;AC=38;AN=29246;NFAM=38	SVTYPE=BND;POS=215478188;STRANDS=+-:4;IMPRECISE;CIPOS=-10,9;CIEND=-10,9;CIPOS95=-1,1;CIEND95=-1,1;MATEID=287530_1;EVENT=287530;SECONDARY;SU=4;PE=1;SR=3;ALG=PROD;AF=0.001299;NSAMP=38;MSQ=26.13;RECLASSIFIED;AC=38;AN=29246;NFAM=38
chr2	215496732	215497175	chr4	25976308	25976740	50841	68.82	-	+	BND	LOW	50841_1	N	]chr4:25976318]N	50841_2	N	N[chr2:215497167[	SVTYPE=BND;POS=215497167;STRANDS=-+:5;IMPRECISE;CIPOS=-434,9;CIEND=-10,422;CIPOS95=-129,1;CIEND95=-2,121;MATEID=50841_2;EVENT=50841;SU=5;PE=5;SR=0;ALG=PROD;AF=3.419e-05;NSAMP=1;MSQ=68.82;AC=1;AN=29246;NFAM=1	SVTYPE=BND;POS=25976318;STRANDS=-+:5;IMPRECISE;CIPOS=-10,422;CIEND=-434,9;CIPOS95=-2,121;CIEND95=-129,1;MATEID=50841_1;EVENT=50841;SECONDARY;SU=5;PE=5;SR=0;ALG=PROD;AF=3.419e-05;NSAMP=1;MSQ=68.82;AC=1;AN=29246;NFAM=1
chr2	215550865	215551425	chr2	215608410	215608809	498871	108.43	-	+	DUP	PASS	498871	N	<DUP>	.	.	.	SVTYPE=DUP;POS=215551416;SVLEN=57004;END=215608420;STRANDS=-+:11;IMPRECISE;CIPOS=-551,9;CIEND=-10,389;CIPOS95=-136,0;CIEND95=-2,127;SU=11;PE=11;SR=0;ALG=PROD;AF=3.419e-05;NSAMP=1;MSQ=86.88;AC=1;AN=29246;NFAM=1	.
chr2	215564239	215564244	chr2	215598579	215598585	287532	437.53	+	-	DEL	PASS	287532	N	<DEL>	.	.	.	SVTYPE=DEL;POS=215564242;SVLEN=-34341;END=215598583;STRANDS=+-:20;CIPOS=-3,2;CIEND=-4,2;CIPOS95=0,0;CIEND95=0,0;SU=20;PE=9;SR=11;ALG=PROD;AF=3.419e-05;NSAMP=1;MSQ=437.53;AC=1;AN=29246;NFAM=1	.
chr2	215564302	215564321	chr12	38089831	38089850	43482	55.82	-	+	BND	LOW	43482_1	N	]chr12:38089841]N	43482_2	N	N[chr2:215564313[	SVTYPE=BND;POS=215564313;STRANDS=-+:19;CIPOS=-10,9;CIEND=-10,9;CIPOS95=0,0;CIEND95=0,0;MATEID=43482_2;EVENT=43482;SU=19;PE=0;SR=19;ALG=PROD;AF=0.0001368;NSAMP=4;MSQ=11.76;AC=4;AN=29246;NFAM=4	SVTYPE=BND;POS=38089841;STRANDS=-+:19;CIPOS=-10,9;CIEND=-10,9;CIPOS95=0,0;CIEND95=0,0;MATEID=43482_1;EVENT=43482;SECONDARY;SU=19;PE=0;SR=19;ALG=PROD;AF=0.0001368;NSAMP=4;MSQ=11.76;AC=4;AN=29246;NFAM=4
chr2	215593088	215593105	chr3	20106954	20106971	49537	104193.0	-	-	BND	LOW	49537_1	N	[chr3:20106964[N	49537_2	N	[chr2:215593098[N	SVTYPE=BND;POS=215593098;STRANDS=--:4;CIPOS=-9,8;CIEND=-9,8;CIPOS95=0,0;CIEND95=0,0;MATEID=49537_2;EVENT=49537;SU=4;PE=0;SR=4;ALG=PROD;AF=0.08429;NSAMP=2465;MSQ=24.5;AC=2465;AN=29246;NFAM=2370	SVTYPE=BND;POS=20106964;STRANDS=--:4;CIPOS=-9,8;CIEND=-9,8;CIPOS95=0,0;CIEND95=0,0;MATEID=49537_1;EVENT=49537;SECONDARY;SU=4;PE=0;SR=4;ALG=PROD;AF=0.08429;NSAMP=2465;MSQ=24.5;AC=2465;AN=29246;NFAM=2370
chr2	215593089	215593108	chr6	78097093	78097112	53629	877.35	-	+	BND	LOW	53629_1	N	]chr6:78097103]N	53629_2	N	N[chr2:215593100[	SVTYPE=BND;POS=215593100;STRANDS=-+:5;CIPOS=-10,9;CIEND=-10,9;CIPOS95=0,0;CIEND95=0,0;MATEID=53629_2;EVENT=53629;SU=5;PE=0;SR=5;ALG=PROD;AF=0.0009232;NSAMP=27;MSQ=30.02;AC=27;AN=29246;NFAM=27	SVTYPE=BND;POS=78097103;STRANDS=-+:5;CIPOS=-10,9;CIEND=-10,9;CIPOS95=0,0;CIEND95=0,0;MATEID=53629_1;EVENT=53629;SECONDARY;SU=5;PE=0;SR=5;ALG=PROD;AF=0.0009232;NSAMP=27;MSQ=30.02;AC=27;AN=29246;NFAM=27
chr2	215598863	215598920	chr10	117930602	117930659	42292	317.9	-	-	BND	LOW	42292_1	N	[chr10:117930632[N	42292_2	N	[chr2:215598893[N	SVTYPE=BND;POS=215598893;STRANDS=--:8;CIPOS=-29,28;CIEND=-29,28;CIPOS95=0,0;CIEND95=0,0;MATEID=42292_2;EVENT=42292;SU=8;PE=0;SR=8;ALG=PROD;AF=0.0005813;NSAMP=17;MSQ=16.39;AC=17;AN=29246;NFAM=17	SVTYPE=BND;POS=117930632;STRANDS=--:8;CIPOS=-29,28;CIEND=-29,28;CIPOS95=0,0;CIEND95=0,0;MATEID=42292_1;EVENT=42292;SECONDARY;SU=8;PE=0;SR=8;ALG=PROD;AF=0.0005813;NSAMP=17;MSQ=16.39;AC=17;AN=29246;NFAM=17
chr2	215606924	215606935	chr2	215607145	215607155	287533	10114.8	+	-	BND	LOW	287533_1	N	N[chr2:215607154[	287533_2	N	]chr2:215606930]N	SVTYPE=BND;POS=215606930;STRANDS=+-:85;CIPOS=-6,5;CIEND=-8,2;CIPOS95=0,0;CIEND95=0,0;MATEID=287533_2;EVENT=287533;SU=85;PE=0;SR=85;ALG=PROD;AF=0.008309;NSAMP=243;MSQ=27.82;RECLASSIFIED;AC=243;AN=29246;NFAM=242	SVTYPE=BND;POS=215607154;STRANDS=+-:85;CIPOS=-8,2;CIEND=-6,5;CIPOS95=0,0;CIEND95=0,0;MATEID=287533_1;EVENT=287533;SECONDARY;SU=85;PE=0;SR=85;ALG=PROD;AF=0.008309;NSAMP=243;MSQ=27.82;RECLASSIFIED;AC=243;AN=29246;NFAM=242
chr2	215607207	215607224	chr8	15606949	15606966	55373	17.64	-	+	BND	LOW	55373_1	N	]chr8:15606958]N	55373_2	N	N[chr2:215607217[	SVTYPE=BND;POS=215607217;STRANDS=-+:4;CIPOS=-9,8;CIEND=-9,8;CIPOS95=0,0;CIEND95=0,0;MATEID=55373_2;EVENT=55373;SU=4;PE=0;SR=4;ALG=PROD;AF=6.839e-05;NSAMP=2;MSQ=5.68;AC=2;AN=29246;NFAM=2	SVTYPE=BND;POS=15606958;STRANDS=-+:4;CIPOS=-9,8;CIEND=-9,8;CIPOS95=0,0;CIEND95=0,0;MATEID=55373_1;EVENT=55373;SECONDARY;SU=4;PE=0;SR=4;ALG=PROD;AF=6.839e-05;NSAMP=2;MSQ=5.68;AC=2;AN=29246;NFAM=2
chr2	215608262	215608585	chr2	215609011	215609190	578213	2.07522e+06	+	+	INV	LOW	578213	N	<INV>	.	.	.	SVTYPE=INV;POS=215608379;SVLEN=674;END=215609053;STRANDS=++:18,--:71;IMPRECISE;CIPOS=-117,206;CIEND=-42,137;CIPOS95=-117,133;CIEND95=-23,23;SU=89;PE=77;SR=12;ALG=SUM;AF=0.352;NSAMP=10296;MSQ=110.99;RETAINED;AC=10296;AN=29246;NFAM=9317	.
chr2	215608279	215608297	chr2	215614163	215614178	287534	269.98	+	-	DEL	PASS	287534	N	<DEL>	.	.	.	SVTYPE=DEL;POS=215608288;SVLEN=-5885;END=215614173;STRANDS=+-:12;IMPRECISE;CIPOS=-9,9;CIEND=-10,5;CIPOS95=-1,1;CIEND95=-1,0;SU=12;PE=9;SR=3;ALG=PROD;AF=3.419e-05;NSAMP=1;MSQ=269.71;AC=1;AN=29246;NFAM=1	.
chr2	215608343	215609012	chr2	215609031	215609083	578214	900372.0	-	-	BND	LOW	578214_1	N	[chr2:215609055[N	578214_2	N	[chr2:215608984[N	SVTYPE=BND;POS=215608984;STRANDS=--:8;IMPRECISE;CIPOS=-640,29;CIEND=-23,29;CIPOS95=-132,29;CIEND95=-1,1;MATEID=578214_2;EVENT=578214;SU=8;PE=8;SR=0;ALG=PROD;AF=0.2869;NSAMP=8387;MSQ=61.45;AC=8391;AN=29246;NFAM=7663	SVTYPE=BND;POS=215609055;STRANDS=--:8;IMPRECISE;CIPOS=-23,29;CIEND=-640,29;CIPOS95=-1,1;CIEND95=-132,29;MATEID=578214_1;EVENT=578214;SECONDARY;SU=8;PE=8;SR=0;ALG=PROD;AF=0.2869;NSAMP=8387;MSQ=61.45;AC=8391;AN=29246;NFAM=7663
chr2	215609646	215609693	chr2	215615846	215615900	287535	1036.99	+	-	DEL	PASS	287535	N	<DEL>	.	.	.	SVTYPE=DEL;POS=215609670;SVLEN=-6201;END=215615871;STRANDS=+-:46;CIPOS=-24,23;CIEND=-25,29;CIPOS95=0,0;CIEND95=0,0;SU=46;PE=27;SR=19;ALG=PROD;AF=6.839e-05;NSAMP=2;MSQ=245.72;AC=2;AN=29246;NFAM=2	.
chr2	215609770	215609774	chr2	215614421	215614425	578216	437.47	-	-	BND	PASS	578216_1	N	[chr2:215614425[N	578216_2	N	[chr2:215609774[N	SVTYPE=BND;POS=215609774;STRANDS=--:23;CIPOS=-3,1;CIEND=-3,1;CIPOS95=0,0;CIEND95=0,0;MATEID=578216_2;EVENT=578216;SU=23;PE=13;SR=10;ALG=PROD;AF=3.419e-05;NSAMP=1;MSQ=437.46;AC=1;AN=29246;NFAM=1	SVTYPE=BND;POS=215614425;STRANDS=--:23;CIPOS=-3,1;CIEND=-3,1;CIPOS95=0,0;CIEND95=0,0;MATEID=578216_1;EVENT=578216;SECONDARY;SU=23;PE=13;SR=10;ALG=PROD;AF=3.419e-05;NSAMP=1;MSQ=437.46;AC=1;AN=29246;NFAM=1
chr2	215610456	215610459	chr2	215614419	215614422	578217	449.49	+	+	BND	PASS	578217_1	N	N]chr2:215614421]	578217_2	N	N]chr2:215610458]	SVTYPE=BND;POS=215610458;STRANDS=++:24;CIPOS=-2,1;CIEND=-2,1;CIPOS95=0,0;CIEND95=0,0;MATEID=578217_2;EVENT=578217;SU=24;PE=8;SR=16;ALG=PROD;AF=3.419e-05;NSAMP=1;MSQ=449.49;AC=1;AN=29246;NFAM=1	SVTYPE=BND;POS=215614421;STRANDS=++:24;CIPOS=-2,1;CIEND=-2,1;CIPOS95=0,0;CIEND95=0,0;MATEID=578217_1;EVENT=578217;SECONDARY;SU=24;PE=8;SR=16;ALG=PROD;AF=3.419e-05;NSAMP=1;MSQ=449.49;AC=1;AN=29246;NFAM=1
chr2	215614812	215614831	chr2	215620214	215620233	287536	782.51	+	-	DEL	PASS	287536	N	<DEL>	.	.	.	SVTYPE=DEL;POS=215614822;SVLEN=-5402;END=215620224;STRANDS=+-:29;CIPOS=-10,9;CIEND=-10,9;CIPOS95=0,0;CIEND95=0,0;SU=29;PE=18;SR=11;ALG=PROD;AF=3.419e-05;NSAMP=1;MSQ=782.51;AC=1;AN=29246;NFAM=1	.
chr2	215615607	215615666	chr2	215617231	215617275	287537	823.89	+	-	DEL	PASS	287537	N	<DEL>	.	.	.	SVTYPE=DEL;POS=215615637;SVLEN=-1617;END=215617254;STRANDS=+-:43;CIPOS=-30,29;CIEND=-23,21;CIPOS95=0,0;CIEND95=0,0;SU=43;PE=22;SR=21;ALG=PROD;AF=6.839e-05;NSAMP=2;MSQ=411.95;AC=2;AN=29246;NFAM=2	.
chr2	215617184	215617198	chr2	215626634	215626652	287538	2955.44	+	-	DEL	PASS	287538	N	<DEL>	.	.	.	SVTYPE=DEL;POS=215617193;SVLEN=-9451;END=215626644;STRANDS=+-:121;CIPOS=-9,5;CIEND=-10,8;CIPOS95=0,0;CIEND95=0,0;SU=121;PE=69;SR=52;ALG=PROD;AF=0.0001026;NSAMP=3;MSQ=703.35;AC=3;AN=29246;NFAM=3	.
chr2	215621666	215621769	chr2	215621928	215621951	578218	13.11	+	+	INV	LOW	578218	N	<INV>	.	.	.	SVTYPE=INV;POS=215621767;SVLEN=161;END=215621928;STRANDS=++:1,--:3;IMPRECISE;CIPOS=-101,2;CIEND=0,23;CIPOS95=-87,2;CIEND95=0,14;SU=4;PE=4;SR=0;ALG=PROD;AF=3.419e-05;NSAMP=1;MSQ=9.36;AC=1;AN=29246;NFAM=1	.
chr2	215632102	215632161	chr2	215634497	215634552	287539	599.27	+	-	DEL	PASS	287539	N	<DEL>	.	.	.	SVTYPE=DEL;POS=215632132;SVLEN=-2395;END=215634527;STRANDS=+-:31;CIPOS=-30,29;CIEND=-30,25;CIPOS95=0,0;CIEND95=0,0;SU=31;PE=19;SR=12;ALG=PROD;AF=6.839e-05;NSAMP=2;MSQ=299.63;AC=2;AN=29246;NFAM=2	.
chr2	215650309	215650326	chr2	215650374	215650391	287540	1313.4	+	-	BND	PASS	287540_1	N	N[chr2:215650383[	287540_2	N	]chr2:215650318]N	SVTYPE=BND;POS=215650318;STRANDS=+-:50;CIPOS=-9,8;CIEND=-8,9;CIPOS95=0,0;CIEND95=0,0;MATEID=287540_2;EVENT=287540;SU=50;PE=0;SR=50;ALG=PROD;AF=0.0001026;NSAMP=3;MSQ=187.78;RECLASSIFIED;AC=3;AN=29246;NFAM=3	SVTYPE=BND;POS=215650383;STRANDS=+-:50;CIPOS=-8,9;CIEND=-9,8;CIPOS95=0,0;CIEND95=0,0;MATEID=287540_1;EVENT=287540;SECONDARY;SU=50;PE=0;SR=50;ALG=PROD;AF=0.0001026;NSAMP=3;MSQ=187.78;RECLASSIFIED;AC=3;AN=29246;NFAM=3
chr2	215651011	215651624	chr4	60423727	60424424	51033	211.98	-	+	BND	LOW	51033_1	N	]chr4:60423777]N	51033_2	N	N[chr2:215651576[	SVTYPE=BND;POS=215651576;STRANDS=-+:5;IMPRECISE;CIPOS=-564,49;CIEND=-50,647;CIPOS95=-168,49;CIEND95=-50,209;MATEID=51033_2;EVENT=51033;SU=5;PE=5;SR=0;ALG=PROD;AF=0.0002393;NSAMP=7;MSQ=16.34;AC=7;AN=29246;NFAM=7	SVTYPE=BND;POS=60423777;STRANDS=-+:5;IMPRECISE;CIPOS=-50,647;CIEND=-564,49;CIPOS95=-50,209;CIEND95=-168,49;MATEID=51033_1;EVENT=51033;SECONDARY;SU=5;PE=5;SR=0;ALG=PROD;AF=0.0002393;NSAMP=7;MSQ=16.34;AC=7;AN=29246;NFAM=7
chr2	215651465	215651522	chr14	104563080	104563137	45370	1474.8	-	+	BND	LOW	45370_1	N	]chr14:104563109]N	45370_2	N	N[chr2:215651495[	SVTYPE=BND;POS=215651495;STRANDS=-+:12;CIPOS=-29,28;CIEND=-29,28;CIPOS95=0,0;CIEND95=0,0;MATEID=45370_2;EVENT=45370;SU=12;PE=0;SR=12;ALG=PROD;AF=0.001949;NSAMP=57;MSQ=15.23;AC=57;AN=29246;NFAM=57	SVTYPE=BND;POS=104563109;STRANDS=-+:12;CIPOS=-29,28;CIEND=-29,28;CIPOS95=0,0;CIEND95=0,0;MATEID=45370_1;EVENT=45370;SECONDARY;SU=12;PE=0;SR=12;ALG=PROD;AF=0.001949;NSAMP=57;MSQ=15.23;AC=57;AN=29246;NFAM=57
chr2	215663917	215663936	chr2	215664344	215664347	287541	1145.88	+	-	BND	LOW	287541_1	N	N[chr2:215664347[	287541_2	N	]chr2:215663927]N	SVTYPE=BND;POS=215663927;STRANDS=+-:18;CIPOS=-10,9;CIEND=-2,1;CIPOS95=0,0;CIEND95=0,0;MATEID=287541_2;EVENT=287541;SU=18;PE=3;SR=15;ALG=PROD;AF=0.0003077;NSAMP=9;MSQ=16.75;RECLASSIFIED;AC=9;AN=29246;NFAM=9	SVTYPE=BND;POS=215664347;STRANDS=+-:18;CIPOS=-2,1;CIEND=-10,9;CIPOS95=0,0;CIEND95=0,0;MATEID=287541_1;EVENT=287541;SECONDARY;SU=18;PE=3;SR=15;ALG=PROD;AF=0.0003077;NSAMP=9;MSQ=16.75;RECLASSIFIED;AC=9;AN=29246;NFAM=9
chr2	215667636	215667647	chr2	215668165	215668175	287542	362.43	+	-	BND	LOW	287542_1	N	N[chr2:215668172[	287542_2	N	]chr2:215667642]N	SVTYPE=BND;POS=215667642;STRANDS=+-:9;CIPOS=-6,5;CIEND=-6,4;CIPOS95=0,0;CIEND95=0,0;MATEID=287542_2;EVENT=287542;SU=9;PE=3;SR=6;ALG=PROD;AF=3.419e-05;NSAMP=1;MSQ=6.73;RECLASSIFIED;AC=1;AN=29246;NFAM=1	SVTYPE=BND;POS=215668172;STRANDS=+-:9;CIPOS=-6,4;CIEND=-6,5;CIPOS95=0,0;CIEND95=0,0;MATEID=287542_1;EVENT=287542;SECONDARY;SU=9;PE=3;SR=6;ALG=PROD;AF=3.419e-05;NSAMP=1;MSQ=6.73;RECLASSIFIED;AC=1;AN=29246;NFAM=1
chr2	215669844	215669848	chr2	215669924	215669943	287543	377.75	+	-	BND	PASS	287543_1	N	N[chr2:215669935[	287543_2	N	]chr2:215669847]N	SVTYPE=BND;POS=215669847;STRANDS=+-:13;CIPOS=-3,1;CIEND=-10,9;CIPOS95=0,0;CIEND95=0,0;MATEID=287543_2;EVENT=287543;SU=13;PE=0;SR=13;ALG=PROD;AF=3.419e-05;NSAMP=1;MSQ=377.73;RECLASSIFIED;AC=1;AN=29246;NFAM=1	SVTYPE=BND;POS=215669935;STRANDS=+-:13;CIPOS=-10,9;CIEND=-3,1;CIPOS95=0,0;CIEND95=0,0;MATEID=287543_1;EVENT=287543;SECONDARY;SU=13;PE=0;SR=13;ALG=PROD;AF=3.419e-05;NSAMP=1;MSQ=377.73;RECLASSIFIED;AC=1;AN=29246;NFAM=1
chr2	215672050	215672059	chr2	215672199	215672218	578219	32.56	+	+	INV	LOW	578219	N	<INV>	.	.	.	SVTYPE=INV;POS=215672059;SVLEN=150;END=215672209;STRANDS=++:1,--:3;IMPRECISE;CIPOS=-9,0;CIEND=-10,9;CIPOS95=-9,0;CIEND95=-1,1;SU=4;PE=2;SR=2;ALG=PROD;AF=3.419e-05;NSAMP=1;MSQ=14.98;AC=1;AN=29246;NFAM=1	.
chr2	215677903	215677920	chr7	138784225	138784242	55151	2800.31	+	+	BND	LOW	55151_1	N	N]chr7:138784234]	55151_2	N	N]chr2:215677912]	SVTYPE=BND;POS=215677912;STRANDS=++:4;CIPOS=-9,8;CIEND=-9,8;CIPOS95=0,0;CIEND95=0,0;MATEID=55151_2;EVENT=55151;SU=4;PE=0;SR=4;ALG=PROD;AF=0.002804;NSAMP=82;MSQ=24.32;AC=82;AN=29246;NFAM=82	SVTYPE=BND;POS=138784234;STRANDS=++:4;CIPOS=-9,8;CIEND=-9,8;CIPOS95=0,0;CIEND95=0,0;MATEID=55151_1;EVENT=55151;SECONDARY;SU=4;PE=0;SR=4;ALG=PROD;AF=0.002804;NSAMP=82;MSQ=24.32;AC=82;AN=29246;NFAM=82
chr2	215682897	215682909	chr2	216195330	216195342	578220	695.59	-	-	BND	LOW	578220_1	N	[chr2:216195337[N	578220_2	N	[chr2:215682904[N	SVTYPE=BND;POS=215682904;STRANDS=--:58;CIPOS=-6,6;CIEND=-6,6;CIPOS95=0,0;CIEND95=0,0;MATEID=578220_2;EVENT=578220;SU=58;PE=0;SR=58;ALG=PROD;AF=0.0005471;NSAMP=16;MSQ=20.26;AC=16;AN=29246;NFAM=16	SVTYPE=BND;POS=216195337;STRANDS=--:58;CIPOS=-6,6;CIEND=-6,6;CIPOS95=0,0;CIEND95=0,0;MATEID=578220_1;EVENT=578220;SECONDARY;SU=58;PE=0;SR=58;ALG=PROD;AF=0.0005471;NSAMP=16;MSQ=20.26;AC=16;AN=29246;NFAM=16
chr2	215682926	215683022	chr13	48459835	48459934	44382	17498.6	+	+	BND	LOW	44382_1	N	N]chr13:48459885]	44382_2	N	N]chr2:215682973]	SVTYPE=BND;POS=215682973;STRANDS=++:9;CIPOS=-47,49;CIEND=-50,49;CIPOS95=0,0;CIEND95=0,0;MATEID=44382_2;EVENT=44382;SU=9;PE=3;SR=6;ALG=PROD;AF=0.01457;NSAMP=412;MSQ=33.57;AC=426;AN=29246;NFAM=401	SVTYPE=BND;POS=48459885;STRANDS=++:9;CIPOS=-50,49;CIEND=-47,49;CIPOS95=0,0;CIEND95=0,0;MATEID=44382_1;EVENT=44382;SECONDARY;SU=9;PE=3;SR=6;ALG=PROD;AF=0.01457;NSAMP=412;MSQ=33.57;AC=426;AN=29246;NFAM=401
chr2	215682935	215683034	chr19	8185075	8185174	47747	12.07	+	-	BND	LOW	47747_1	N	N[chr19:8185126[	47747_2	N	]chr2:215682985]N	SVTYPE=BND;POS=215682985;STRANDS=+-:9;CIPOS=-50,49;CIEND=-50,49;CIPOS95=0,0;CIEND95=0,0;MATEID=47747_2;EVENT=47747;SU=9;PE=4;SR=5;ALG=PROD;AF=3.419e-05;NSAMP=1;MSQ=12.05;AC=1;AN=29246;NFAM=1	SVTYPE=BND;POS=8185126;STRANDS=+-:9;CIPOS=-50,49;CIEND=-50,49;CIPOS95=0,0;CIEND95=0,0;MATEID=47747_1;EVENT=47747;SECONDARY;SU=9;PE=4;SR=5;ALG=PROD;AF=3.419e-05;NSAMP=1;MSQ=12.05;AC=1;AN=29246;NFAM=1
chr2	215682957	215682957	chr3	122562174	122562174	50185	268643.0	-	-	BND	LOW	50185_1	N	[chr3:122562175[N	50185_2	N	[chr2:215682958[N	SVTYPE=BND;POS=215682958;STRANDS=--:10141;CIPOS=0,0;CIEND=0,0;CIPOS95=0,0;CIEND95=0,0;MATEID=50185_2;EVENT=50185;SU=10141;PE=0;SR=10141;ALG=PROD;AF=0.1288;NSAMP=3462;MSQ=53.86;AC=3767;AN=29246;NFAM=3320	SVTYPE=BND;POS=122562175;STRANDS=--:10141;CIPOS=0,0;CIEND=0,0;CIPOS95=0,0;CIEND95=0,0;MATEID=50185_1;EVENT=50185;SECONDARY;SU=10141;PE=0;SR=10141;ALG=PROD;AF=0.1288;NSAMP=3462;MSQ=53.86;AC=3767;AN=29246;NFAM=3320
chr2	215682960	215682964	chr7	73785781	73785785	54771	77934.1	-	-	BND	LOW	54771_1	N	[chr7:73785784[N	54771_2	N	[chr2:215682963[N	SVTYPE=BND;POS=215682963;STRANDS=--:305;CIPOS=-2,2;CIEND=-2,2;CIPOS95=0,0;CIEND95=0,0;MATEID=54771_2;EVENT=54771;SU=305;PE=0;SR=305;ALG=PROD;AF=0.03689;NSAMP=918;MSQ=70.08;AC=1079;AN=29246;NFAM=884	SVTYPE=BND;POS=73785784;STRANDS=--:305;CIPOS=-2,2;CIEND=-2,2;CIPOS95=0,0;CIEND95=0,0;MATEID=54771_1;EVENT=54771;SECONDARY;SU=305;PE=0;SR=305;ALG=PROD;AF=0.03689;NSAMP=918;MSQ=70.08;AC=1079;AN=29246;NFAM=884
chr2	215695726	215695734	chr2	215698292	215698311	287546	380.67	+	-	DEL	PASS	287546	N	<DEL>	.	.	.	SVTYPE=DEL;POS=215695730;SVLEN=-2572;END=215698302;STRANDS=+-:17;CIPOS=-4,4;CIEND=-10,9;CIPOS95=0,0;CIEND95=0,0;SU=17;PE=10;SR=7;ALG=PROD;AF=3.419e-05;NSAMP=1;MSQ=380.67;AC=1;AN=29246;NFAM=1	.
chr2	215721362	215721547	chr2	215720980	215721706	578221	3057.33	+	+	INV	LOW	578221	N	<INV>	.	.	.	SVTYPE=INV;POS=215721448;SVLEN=151;END=215721599;STRANDS=++:9,--:14;IMPRECISE;CIPOS=-86,99;CIEND=-619,107;CIPOS95=-64,64;CIEND95=-93,93;SU=23;PE=23;SR=0;ALG=SUM;AF=0.002393;NSAMP=70;MSQ=25.35;RETAINED;AC=70;AN=29246;NFAM=67	.
chr2	215733401	215733431	chr2	215733980	215734095	578223	97.64	+	+	INV	LOW	578223	N	<INV>	.	.	.	SVTYPE=INV;POS=215733402;SVLEN=608;END=215734010;STRANDS=++:9,--:5;IMPRECISE;CIPOS=-1,29;CIEND=-30,85;CIPOS95=-1,29;CIEND95=-30,53;SU=14;PE=14;SR=0;ALG=PROD;AF=0.000171;NSAMP=5;MSQ=19.44;AC=5;AN=29246;NFAM=5	.
chr2	215793009	215793026	chr2	215793153	215793170	287549	42595.0	+	-	BND	LOW	287549_1	N	N[chr2:215793163[	287549_2	N	]chr2:215793018]N	SVTYPE=BND;POS=215793018;STRANDS=+-:36;CIPOS=-9,8;CIEND=-9,8;CIPOS95=0,0;CIEND95=0,0;MATEID=287549_2;EVENT=287549;SU=36;PE=3;SR=33;ALG=PROD;AF=0.04093;NSAMP=1188;MSQ=24.79;RECLASSIFIED;AC=1196;AN=29222;NFAM=1183	SVTYPE=BND;POS=215793163;STRANDS=+-:36;CIPOS=-9,8;CIEND=-9,8;CIPOS95=0,0;CIEND95=0,0;MATEID=287549_1;EVENT=287549;SECONDARY;SU=36;PE=3;SR=33;ALG=PROD;AF=0.04093;NSAMP=1188;MSQ=24.79;RECLASSIFIED;AC=1196;AN=29222;NFAM=1183
chr2	215793104	215793161	chr22	36416219	36416276	49296	90.37	-	+	BND	LOW	49296_1	N	]chr22:36416248]N	49296_2	N	N[chr2:215793134[	SVTYPE=BND;POS=215793134;STRANDS=-+:8;CIPOS=-29,28;CIEND=-29,28;CIPOS95=0,0;CIEND95=0,0;MATEID=49296_2;EVENT=49296;SU=8;PE=0;SR=8;ALG=PROD;AF=0.0002393;NSAMP=7;MSQ=8.98;AC=7;AN=29246;NFAM=6	SVTYPE=BND;POS=36416248;STRANDS=-+:8;CIPOS=-29,28;CIEND=-29,28;CIPOS95=0,0;CIEND95=0,0;MATEID=49296_1;EVENT=49296;SECONDARY;SU=8;PE=0;SR=8;ALG=PROD;AF=0.0002393;NSAMP=7;MSQ=8.98;AC=7;AN=29246;NFAM=6
chr2	215804627	215804629	chr2	216006351	216006370	498872	379.58	-	+	BND	PASS	498872_1	N	]chr2:216006361]N	498872_2	N	N[chr2:215804630[	SVTYPE=BND;POS=215804630;STRANDS=-+:31;CIPOS=-2,0;CIEND=-10,9;CIPOS95=0,0;CIEND95=0,0;MATEID=498872_2;EVENT=498872;SU=31;PE=18;SR=13;ALG=PROD;AF=3.419e-05;NSAMP=1;MSQ=379.58;RECLASSIFIED;AC=1;AN=29246;NFAM=1	SVTYPE=BND;POS=216006361;STRANDS=-+:31;CIPOS=-10,9;CIEND=-2,0;CIPOS95=0,0;CIEND95=0,0;MATEID=498872_1;EVENT=498872;SECONDARY;SU=31;PE=18;SR=13;ALG=PROD;AF=3.419e-05;NSAMP=1;MSQ=379.58;RECLASSIFIED;AC=1;AN=29246;NFAM=1
chr2	215823160	215823517	chr2	215991911	215992204	287551	68.75	+	-	BND	LOW	287551_1	N	N[chr2:215992196[	287551_2	N	]chr2:215823170]N	SVTYPE=BND;POS=215823170;STRANDS=+-:7;IMPRECISE;CIPOS=-10,347;CIEND=-284,9;CIPOS95=-2,107;CIEND95=-71,2;MATEID=287551_2;EVENT=287551;SU=7;PE=7;SR=0;ALG=PROD;AF=3.419e-05;NSAMP=1;MSQ=68.75;RECLASSIFIED;AC=1;AN=29246;NFAM=1	SVTYPE=BND;POS=215992196;STRANDS=+-:7;IMPRECISE;CIPOS=-284,9;CIEND=-10,347;CIPOS95=-71,2;CIEND95=-2,107;MATEID=287551_1;EVENT=287551;SECONDARY;SU=7;PE=7;SR=0;ALG=PROD;AF=3.419e-05;NSAMP=1;MSQ=68.75;RECLASSIFIED;AC=1;AN=29246;NFAM=1
chr2	215853724	215854194	chr4	109326497	109327020	51347	17.85	-	-	BND	LOW	51347_1	N	[chr4:109326972[N	51347_2	N	[chr2:215854146[N	SVTYPE=BND;POS=215854146;STRANDS=--:4;IMPRECISE;CIPOS=-421,49;CIEND=-474,49;CIPOS95=-107,49;CIEND95=-123,49;MATEID=51347_2;EVENT=51347;SU=4;PE=4;SR=0;ALG=PROD;AF=3.419e-05;NSAMP=1;MSQ=17.85;AC=1;AN=29246;NFAM=1	SVTYPE=BND;POS=109326972;STRANDS=--:4;IMPRECISE;CIPOS=-474,49;CIEND=-421,49;CIPOS95=-123,49;CIEND95=-107,49;MATEID=51347_1;EVENT=51347;SECONDARY;SU=4;PE=4;SR=0;ALG=PROD;AF=3.419e-05;NSAMP=1;MSQ=17.85;AC=1;AN=29246;NFAM=1
chr2	215855119	215855138	chr2	215855659	215855678	287552	2113.29	+	-	DEL	PASS	287552	N	<DEL>	.	.	.	SVTYPE=DEL;POS=215855129;SVLEN=-540;END=215855669;STRANDS=+-:67;CIPOS=-10,9;CIEND=-10,9;CIPOS95=0,0;CIEND95=0,0;SU=67;PE=44;SR=23;ALG=PROD;AF=0.0001026;NSAMP=3;MSQ=523.46;AC=3;AN=29246;NFAM=3	.
chr2	215890517	215890542	chr2	215895678	215895726	498874	2007.39	-	+	DUP	PASS	498874	N	<DUP>	.	.	.	SVTYPE=DUP;POS=215890541;SVLEN=5162;END=215895703;STRANDS=-+:187;CIPOS=-24,1;CIEND=-25,23;CIPOS95=0,0;CIEND95=0,0;SU=187;PE=108;SR=79;ALG=PROD;AF=0.0003761;NSAMP=7;MSQ=243.12;AC=11;AN=29246;NFAM=7	.
chr2	215891777	215891834	chr7	154431440	154431497	55240	11541.0	-	+	BND	LOW	55240_1	N	]chr7:154431469]N	55240_2	N	N[chr2:215891807[	SVTYPE=BND;POS=215891807;STRANDS=-+:4;CIPOS=-29,28;CIEND=-29,28;CIPOS95=0,0;CIEND95=0,0;MATEID=55240_2;EVENT=55240;SU=4;PE=0;SR=4;ALG=PROD;AF=0.01583;NSAMP=463;MSQ=20.72;AC=463;AN=29246;NFAM=456	SVTYPE=BND;POS=154431469;STRANDS=-+:4;CIPOS=-29,28;CIEND=-29,28;CIPOS95=0,0;CIEND95=0,0;MATEID=55240_1;EVENT=55240;SECONDARY;SU=4;PE=0;SR=4;ALG=PROD;AF=0.01583;NSAMP=463;MSQ=20.72;AC=463;AN=29246;NFAM=456
chr2	215917391	215917397	chr2	215917757	215917763	287554	22689.9	+	-	BND	PASS	287554_1	N	N[chr2:215917761[	287554_2	N	]chr2:215917394]N	SVTYPE=BND;POS=215917394;STRANDS=+-:374;CIPOS=-3,3;CIEND=-3,3;CIPOS95=0,0;CIEND95=0,0;MATEID=287554_2;EVENT=287554;SU=374;PE=156;SR=218;ALG=PROD;AF=0.0009916;NSAMP=29;MSQ=233.43;RECLASSIFIED;AC=29;AN=29246;NFAM=28	SVTYPE=BND;POS=215917761;STRANDS=+-:374;CIPOS=-3,3;CIEND=-3,3;CIPOS95=0,0;CIEND95=0,0;MATEID=287554_1;EVENT=287554;SECONDARY;SU=374;PE=156;SR=218;ALG=PROD;AF=0.0009916;NSAMP=29;MSQ=233.43;RECLASSIFIED;AC=29;AN=29246;NFAM=28
chr2	215918434	215918886	chrX	134233011	134233538	57983	175.31	-	+	BND	LOW	57983_1	N	]chrX:134233041]N	57983_2	N	N[chr2:215918858[	SVTYPE=BND;POS=215918858;STRANDS=-+:9;IMPRECISE;CIPOS=-423,29;CIEND=-30,497;CIPOS95=-66,29;CIEND95=-30,136;MATEID=57983_2;EVENT=57983;SU=9;PE=9;SR=0;ALG=PROD;AF=0.0002393;NSAMP=7;MSQ=19.95;AC=7;AN=29246;NFAM=7	SVTYPE=BND;POS=134233041;STRANDS=-+:9;IMPRECISE;CIPOS=-30,497;CIEND=-423,29;CIPOS95=-30,136;CIEND95=-66,29;MATEID=57983_1;EVENT=57983;SECONDARY;SU=9;PE=9;SR=0;ALG=PROD;AF=0.0002393;NSAMP=7;MSQ=19.95;AC=7;AN=29246;NFAM=7
chr2	215918806	215918823	chr11	44074733	44074750	42604	2915.52	-	-	BND	LOW	42604_1	N	[chr11:44074743[N	42604_2	N	[chr2:215918816[N	SVTYPE=BND;POS=215918816;STRANDS=--:30;CIPOS=-9,8;CIEND=-9,8;CIPOS95=0,0;CIEND95=0,0;MATEID=42604_2;EVENT=42604;SU=30;PE=0;SR=30;ALG=PROD;AF=0.002975;NSAMP=87;MSQ=28.59;AC=87;AN=29246;NFAM=86	SVTYPE=BND;POS=44074743;STRANDS=--:30;CIPOS=-9,8;CIEND=-9,8;CIPOS95=0,0;CIEND95=0,0;MATEID=42604_1;EVENT=42604;SECONDARY;SU=30;PE=0;SR=30;ALG=PROD;AF=0.002975;NSAMP=87;MSQ=28.59;AC=87;AN=29246;NFAM=86
chr2	215918840	215918897	chr8	74002045	74002102	55722	93.92	-	-	BND	LOW	55722_1	N	[chr8:74002075[N	55722_2	N	[chr2:215918870[N	SVTYPE=BND;POS=215918870;STRANDS=--:4;CIPOS=-29,28;CIEND=-29,28;CIPOS95=0,0;CIEND95=0,0;MATEID=55722_2;EVENT=55722;SU=4;PE=0;SR=4;ALG=PROD;AF=0.0001026;NSAMP=3;MSQ=31.11;AC=3;AN=29246;NFAM=3	SVTYPE=BND;POS=74002075;STRANDS=--:4;CIPOS=-29,28;CIEND=-29,28;CIPOS95=0,0;CIEND95=0,0;MATEID=55722_1;EVENT=55722;SECONDARY;SU=4;PE=0;SR=4;ALG=PROD;AF=0.0001026;NSAMP=3;MSQ=31.11;AC=3;AN=29246;NFAM=3
chr2	215918888	215919395	chr16	8737667	8738071	46018	114.35	+	-	BND	LOW	46018_1	N	N[chr16:8738043[	46018_2	N	]chr2:215918916]N	SVTYPE=BND;POS=215918916;STRANDS=+-:4;IMPRECISE;CIPOS=-28,479;CIEND=-375,29;CIPOS95=-28,156;CIEND95=-87,29;MATEID=46018_2;EVENT=46018;SU=4;PE=4;SR=0;ALG=PROD;AF=0.0001026;NSAMP=3;MSQ=36.88;AC=3;AN=29246;NFAM=3	SVTYPE=BND;POS=8738043;STRANDS=+-:4;IMPRECISE;CIPOS=-375,29;CIEND=-28,479;CIPOS95=-87,29;CIEND95=-28,156;MATEID=46018_1;EVENT=46018;SECONDARY;SU=4;PE=4;SR=0;ALG=PROD;AF=0.0001026;NSAMP=3;MSQ=36.88;AC=3;AN=29246;NFAM=3
chr2	215918912	215918921	chr11	44074765	44074784	42603	7745.21	+	+	BND	LOW	42603_1	N	N]chr11:44074775]	42603_2	N	N]chr2:215918919]	SVTYPE=BND;POS=215918919;STRANDS=++:134;CIPOS=-7,2;CIEND=-10,9;CIPOS95=0,0;CIEND95=0,0;MATEID=42603_2;EVENT=42603;SU=134;PE=85;SR=49;ALG=PROD;AF=0.007728;NSAMP=226;MSQ=28.59;AC=226;AN=29246;NFAM=225	SVTYPE=BND;POS=44074775;STRANDS=++:134;CIPOS=-10,9;CIEND=-7,2;CIPOS95=0,0;CIEND95=0,0;MATEID=42603_1;EVENT=42603;SECONDARY;SU=134;PE=85;SR=49;ALG=PROD;AF=0.007728;NSAMP=226;MSQ=28.59;AC=226;AN=29246;NFAM=225
chr2	215919263	215919282	chr17	2730508	2730527	46815	5157.89	-	-	BND	LOW	46815_1	N	[chr17:2730519[N	46815_2	N	[chr2:215919274[N	SVTYPE=BND;POS=215919274;STRANDS=--:18;CIPOS=-10,9;CIEND=-10,9;CIPOS95=0,0;CIEND95=0,0;MATEID=46815_2;EVENT=46815;SU=18;PE=0;SR=18;ALG=PROD;AF=0.00489;NSAMP=143;MSQ=22.89;AC=143;AN=29246;NFAM=143	SVTYPE=BND;POS=2730519;STRANDS=--:18;CIPOS=-10,9;CIEND=-10,9;CIPOS95=0,0;CIEND95=0,0;MATEID=46815_1;EVENT=46815;SECONDARY;SU=18;PE=0;SR=18;ALG=PROD;AF=0.00489;NSAMP=143;MSQ=22.89;AC=143;AN=29246;NFAM=143
chr2	215919264	215919281	chr10	130887533	130887550	42304	5377.06	-	-	BND	LOW	42304_1	N	[chr10:130887543[N	42304_2	N	[chr2:215919274[N	SVTYPE=BND;POS=215919274;STRANDS=--:24;CIPOS=-9,8;CIEND=-9,8;CIPOS95=0,0;CIEND95=0,0;MATEID=42304_2;EVENT=42304;SU=24;PE=0;SR=24;ALG=PROD;AF=0.005471;NSAMP=160;MSQ=22.49;AC=160;AN=29246;NFAM=160	SVTYPE=BND;POS=130887543;STRANDS=--:24;CIPOS=-9,8;CIEND=-9,8;CIPOS95=0,0;CIEND95=0,0;MATEID=42304_1;EVENT=42304;SECONDARY;SU=24;PE=0;SR=24;ALG=PROD;AF=0.005471;NSAMP=160;MSQ=22.49;AC=160;AN=29246;NFAM=160
chr2	215919267	215919278	chr11	132147165	132147176	43186	15499.0	-	-	BND	LOW	43186_1	N	[chr11:132147172[N	43186_2	N	[chr2:215919274[N	SVTYPE=BND;POS=215919274;STRANDS=--:75;CIPOS=-6,5;CIEND=-6,5;CIPOS95=0,0;CIEND95=0,0;MATEID=43186_2;EVENT=43186;SU=75;PE=0;SR=75;ALG=PROD;AF=0.01251;NSAMP=366;MSQ=24.14;AC=366;AN=29246;NFAM=361	SVTYPE=BND;POS=132147172;STRANDS=--:75;CIPOS=-6,5;CIEND=-6,5;CIPOS95=0,0;CIEND95=0,0;MATEID=43186_1;EVENT=43186;SECONDARY;SU=75;PE=0;SR=75;ALG=PROD;AF=0.01251;NSAMP=366;MSQ=24.14;AC=366;AN=29246;NFAM=361
chr2	215919775	215919790	chr2	215919892	215919911	498875	1.74487e+06	-	+	DUP	PASS	498875	N	<DUP>	.	.	.	SVTYPE=DUP;POS=215919784;SVLEN=118;END=215919902;STRANDS=-+:5;CIPOS=-9,6;CIEND=-10,9;CIPOS95=0,0;CIEND95=0,0;SU=5;PE=1;SR=4;ALG=PROD;AF=0.3447;NSAMP=8980;MSQ=114.07;AC=10082;AN=29246;NFAM=8364	.
chr2	215921283	215921332	chr2	215921344	215921393	287555	833.23	+	-	DEL	PASS	287555	N	<DEL>	.	.	.	SVTYPE=DEL;POS=215921308;SVLEN=-61;END=215921369;STRANDS=+-:30;CIPOS=-25,24;CIEND=-25,24;CIPOS95=0,0;CIEND95=0,0;SU=30;PE=0;SR=30;ALG=PROD;AF=6.839e-05;NSAMP=2;MSQ=328.23;AC=2;AN=29246;NFAM=1	.
chr2	215923380	215923399	chr11	35402678	35402697	42550	407.4	-	+	BND	PASS	42550_1	N	]chr11:35402688]N	42550_2	N	N[chr2:215923391[	SVTYPE=BND;POS=215923391;STRANDS=-+:15;CIPOS=-10,9;CIEND=-10,9;CIPOS95=0,0;CIEND95=0,0;MATEID=42550_2;EVENT=42550;SU=15;PE=8;SR=7;ALG=PROD;AF=3.419e-05;NSAMP=1;MSQ=407.4;AC=1;AN=29246;NFAM=1	SVTYPE=BND;POS=35402688;STRANDS=-+:15;CIPOS=-10,9;CIEND=-10,9;CIPOS95=0,0;CIEND95=0,0;MATEID=42550_1;EVENT=42550;SECONDARY;SU=15;PE=8;SR=7;ALG=PROD;AF=3.419e-05;NSAMP=1;MSQ=407.4;AC=1;AN=29246;NFAM=1
chr2	215929424	215929467	chr2	215930608	215930652	287556	1261.67	+	-	DEL	PASS	287556	N	<DEL>	.	.	.	SVTYPE=DEL;POS=215929446;SVLEN=-1185;END=215930631;STRANDS=+-:56;CIPOS=-22,21;CIEND=-23,21;CIPOS95=0,0;CIEND95=0,0;SU=56;PE=33;SR=23;ALG=PROD;AF=6.839e-05;NSAMP=2;MSQ=630.84;AC=2;AN=29246;NFAM=2	.
chr2	215930950	215930960	chr2	215931015	215931023	287557	134.86	+	-	BND	LOW	287557_1	N	N[chr2:215931016[	287557_2	N	]chr2:215930956]N	SVTYPE=BND;POS=215930956;STRANDS=+-:7;IMPRECISE;CIPOS=-6,4;CIEND=0,8;CIPOS95=0,0;CIEND95=0,1;MATEID=287557_2;EVENT=287557;SU=7;PE=0;SR=7;ALG=PROD;AF=3.419e-05;NSAMP=1;MSQ=134.82;RECLASSIFIED;AC=1;AN=29246;NFAM=1	SVTYPE=BND;POS=215931016;STRANDS=+-:7;IMPRECISE;CIPOS=0,8;CIEND=-6,4;CIPOS95=0,1;CIEND95=0,0;MATEID=287557_1;EVENT=287557;SECONDARY;SU=7;PE=0;SR=7;ALG=PROD;AF=3.419e-05;NSAMP=1;MSQ=134.82;RECLASSIFIED;AC=1;AN=29246;NFAM=1
chr2	215949009	215949060	chr10	13298755	13298806	41719	115.61	-	+	BND	LOW	41719_1	N	]chr10:13298781]N	41719_2	N	N[chr2:215949036[	SVTYPE=BND;POS=215949036;STRANDS=-+:10;CIPOS=-26,25;CIEND=-26,25;CIPOS95=0,0;CIEND95=0,0;MATEID=41719_2;EVENT=41719;SU=10;PE=0;SR=10;ALG=PROD;AF=6.839e-05;NSAMP=2;MSQ=13.91;AC=2;AN=29246;NFAM=2	SVTYPE=BND;POS=13298781;STRANDS=-+:10;CIPOS=-26,25;CIEND=-26,25;CIPOS95=0,0;CIEND95=0,0;MATEID=41719_1;EVENT=41719;SECONDARY;SU=10;PE=0;SR=10;ALG=PROD;AF=6.839e-05;NSAMP=2;MSQ=13.91;AC=2;AN=29246;NFAM=2
chr2	215949026	215949043	chr5	78841161	78841178	52335	6662.38	-	+	BND	LOW	52335_1	N	]chr5:78841170]N	52335_2	N	N[chr2:215949036[	SVTYPE=BND;POS=215949036;STRANDS=-+:4;CIPOS=-9,8;CIEND=-9,8;CIPOS95=0,0;CIEND95=0,0;MATEID=52335_2;EVENT=52335;SU=4;PE=0;SR=4;ALG=PROD;AF=0.005573;NSAMP=163;MSQ=27.91;AC=163;AN=29246;NFAM=160	SVTYPE=BND;POS=78841170;STRANDS=-+:4;CIPOS=-9,8;CIEND=-9,8;CIPOS95=0,0;CIEND95=0,0;MATEID=52335_1;EVENT=52335;SECONDARY;SU=4;PE=0;SR=4;ALG=PROD;AF=0.005573;NSAMP=163;MSQ=27.91;AC=163;AN=29246;NFAM=160
chr2	215949029	215949040	chr4	154216667	154216678	51621	1075.08	-	+	BND	LOW	51621_1	N	]chr4:154216673]N	51621_2	N	N[chr2:215949036[	SVTYPE=BND;POS=215949036;STRANDS=-+:6;CIPOS=-6,5;CIEND=-6,5;CIPOS95=0,0;CIEND95=0,0;MATEID=51621_2;EVENT=51621;SU=6;PE=0;SR=6;ALG=PROD;AF=0.001026;NSAMP=30;MSQ=21.32;AC=30;AN=29246;NFAM=30	SVTYPE=BND;POS=154216673;STRANDS=-+:6;CIPOS=-6,5;CIEND=-6,5;CIPOS95=0,0;CIEND95=0,0;MATEID=51621_1;EVENT=51621;SECONDARY;SU=6;PE=0;SR=6;ALG=PROD;AF=0.001026;NSAMP=30;MSQ=21.32;AC=30;AN=29246;NFAM=30
chr2	215954416	215954473	chr12	120330523	120330580	44055	80.61	-	-	BND	LOW	44055_1	N	[chr12:120330553[N	44055_2	N	[chr2:215954446[N	SVTYPE=BND;POS=215954446;STRANDS=--:12;CIPOS=-29,28;CIEND=-29,28;CIPOS95=0,0;CIEND95=0,0;MATEID=44055_2;EVENT=44055;SU=12;PE=0;SR=12;ALG=PROD;AF=0.000171;NSAMP=5;MSQ=12.72;AC=5;AN=29246;NFAM=5	SVTYPE=BND;POS=120330553;STRANDS=--:12;CIPOS=-29,28;CIEND=-29,28;CIPOS95=0,0;CIEND95=0,0;MATEID=44055_1;EVENT=44055;SECONDARY;SU=12;PE=0;SR=12;ALG=PROD;AF=0.000171;NSAMP=5;MSQ=12.72;AC=5;AN=29246;NFAM=5
chr2	215955389	215955401	chr2	215959265	215959269	287558	7448.14	+	-	BND	PASS	287558_1	N	N[chr2:215959269[	287558_2	N	]chr2:215955392]N	SVTYPE=BND;POS=215955392;STRANDS=+-:329;CIPOS=-3,9;CIEND=-3,1;CIPOS95=0,0;CIEND95=0,0;MATEID=287558_2;EVENT=287558;SU=329;PE=186;SR=143;ALG=PROD;AF=0.0003761;NSAMP=11;MSQ=582.29;RECLASSIFIED;AC=11;AN=29246;NFAM=11	SVTYPE=BND;POS=215959269;STRANDS=+-:329;CIPOS=-3,1;CIEND=-3,9;CIPOS95=0,0;CIEND95=0,0;MATEID=287558_1;EVENT=287558;SECONDARY;SU=329;PE=186;SR=143;ALG=PROD;AF=0.0003761;NSAMP=11;MSQ=582.29;RECLASSIFIED;AC=11;AN=29246;NFAM=11
chr2	215958006	215958025	chr2	215986844	215986863	287559	356.69	+	-	DEL	PASS	287559	N	<DEL>	.	.	.	SVTYPE=DEL;POS=215958016;SVLEN=-28838;END=215986854;STRANDS=+-:9;IMPRECISE;CIPOS=-10,9;CIEND=-10,9;CIPOS95=-1,3;CIEND95=-3,0;SU=9;PE=8;SR=1;ALG=PROD;AF=3.419e-05;NSAMP=1;MSQ=356.69;AC=1;AN=29246;NFAM=1	.
chr2	215962716	215962716	chr2	215963439	215963439	578224	298047.0	+	+	INV	PASS	578224	N	<INV>	.	.	.	SVTYPE=INV;POS=215962716;SVLEN=723;END=215963439;STRANDS=++:6986,--:5349;CIPOS=0,0;CIEND=0,0;CIPOS95=0,0;CIEND95=0,0;SU=12335;PE=8585;SR=3750;ALG=PROD;AF=0.009711;NSAMP=276;MSQ=862.69;AC=284;AN=29246;NFAM=266	.
chr2	215974999	215975016	chr6	26073948	26073965	53196	96418.9	-	-	BND	LOW	53196_1	N	[chr6:26073958[N	53196_2	N	[chr2:215975009[N	SVTYPE=BND;POS=215975009;STRANDS=--:51;CIPOS=-9,8;CIEND=-9,8;CIPOS95=0,0;CIEND95=0,0;MATEID=53196_2;EVENT=53196;SU=51;PE=0;SR=51;ALG=PROD;AF=0.06647;NSAMP=1944;MSQ=29.57;AC=1944;AN=29246;NFAM=1897	SVTYPE=BND;POS=26073958;STRANDS=--:51;CIPOS=-9,8;CIEND=-9,8;CIPOS95=0,0;CIEND95=0,0;MATEID=53196_1;EVENT=53196;SECONDARY;SU=51;PE=0;SR=51;ALG=PROD;AF=0.06647;NSAMP=1944;MSQ=29.57;AC=1944;AN=29246;NFAM=1897
chr2	215975003	215975022	chr4	19501391	19501407	50799	304.56	-	-	BND	LOW	50799_1	N	[chr4:19501402[N	50799_2	N	[chr2:215975014[N	SVTYPE=BND;POS=215975014;STRANDS=--:27;CIPOS=-10,9;CIEND=-10,6;CIPOS95=0,0;CIEND95=0,0;MATEID=50799_2;EVENT=50799;SU=27;PE=3;SR=24;ALG=PROD;AF=0.0001026;NSAMP=3;MSQ=73.72;AC=3;AN=29246;NFAM=3	SVTYPE=BND;POS=19501402;STRANDS=--:27;CIPOS=-10,6;CIEND=-10,9;CIPOS95=0,0;CIEND95=0,0;MATEID=50799_1;EVENT=50799;SECONDARY;SU=27;PE=3;SR=24;ALG=PROD;AF=0.0001026;NSAMP=3;MSQ=73.72;AC=3;AN=29246;NFAM=3
chr2	215979458	215979510	chr9	82801403	82801460	56620	1670.17	-	+	BND	LOW	56620_1	N	]chr9:82801432]N	56620_2	N	N[chr2:215979483[	SVTYPE=BND;POS=215979483;STRANDS=-+:8;CIPOS=-24,28;CIEND=-29,28;CIPOS95=0,0;CIEND95=0,0;MATEID=56620_2;EVENT=56620;SU=8;PE=0;SR=8;ALG=PROD;AF=0.002496;NSAMP=73;MSQ=18.46;AC=73;AN=29246;NFAM=73	SVTYPE=BND;POS=82801432;STRANDS=-+:8;CIPOS=-29,28;CIEND=-24,28;CIPOS95=0,0;CIEND95=0,0;MATEID=56620_1;EVENT=56620;SECONDARY;SU=8;PE=0;SR=8;ALG=PROD;AF=0.002496;NSAMP=73;MSQ=18.46;AC=73;AN=29246;NFAM=73
chr2	215979509	215979526	chr5	124942246	124942263	52624	16319.4	+	+	BND	LOW	52624_1	N	N]chr5:124942255]	52624_2	N	N]chr2:215979518]	SVTYPE=BND;POS=215979518;STRANDS=++:30;CIPOS=-9,8;CIEND=-9,8;CIPOS95=0,0;CIEND95=0,0;MATEID=52624_2;EVENT=52624;SU=30;PE=0;SR=30;ALG=PROD;AF=0.01016;NSAMP=297;MSQ=30.32;AC=297;AN=29246;NFAM=293	SVTYPE=BND;POS=124942255;STRANDS=++:30;CIPOS=-9,8;CIEND=-9,8;CIPOS95=0,0;CIEND95=0,0;MATEID=52624_1;EVENT=52624;SECONDARY;SU=30;PE=0;SR=30;ALG=PROD;AF=0.01016;NSAMP=297;MSQ=30.32;AC=297;AN=29246;NFAM=293
chr2	215979927	215979931	chr2	215980101	215980106	498876	2221.9	-	+	BND	LOW	498876_1	N	]chr2:215980104]N	498876_2	N	N[chr2:215979929[	SVTYPE=BND;POS=215979929;STRANDS=-+:274;CIPOS=-1,3;CIEND=-3,2;CIPOS95=0,0;CIEND95=0,0;MATEID=498876_2;EVENT=498876;SU=274;PE=1;SR=273;ALG=PROD;AF=0.001607;NSAMP=47;MSQ=35.95;RECLASSIFIED;AC=47;AN=29246;NFAM=46	SVTYPE=BND;POS=215980104;STRANDS=-+:274;CIPOS=-3,2;CIEND=-1,3;CIPOS95=0,0;CIEND95=0,0;MATEID=498876_1;EVENT=498876;SECONDARY;SU=274;PE=1;SR=273;ALG=PROD;AF=0.001607;NSAMP=47;MSQ=35.95;RECLASSIFIED;AC=47;AN=29246;NFAM=46
chr2	215980951	215980951	chr17	8746877	8746877	46584	81461.6	+	+	BND	LOW	46584_1	N	N]chr17:8746877]	46584_2	N	N]chr2:215980951]	SVTYPE=BND;POS=215980951;STRANDS=++:8872;CIPOS=0,0;CIEND=0,0;CIPOS95=0,0;CIEND95=0,0;MATEID=46584_2;EVENT=46584;SU=8872;PE=5797;SR=3075;ALG=PROD;AF=0.0425;NSAMP=1243;MSQ=47.75;AC=1243;AN=29246;NFAM=1231	SVTYPE=BND;POS=8746877;STRANDS=++:8872;CIPOS=0,0;CIEND=0,0;CIPOS95=0,0;CIEND95=0,0;MATEID=46584_1;EVENT=46584;SECONDARY;SU=8872;PE=5797;SR=3075;ALG=PROD;AF=0.0425;NSAMP=1243;MSQ=47.75;AC=1243;AN=29246;NFAM=1231
chr2	215992306	215992325	chr2	215993153	215993172	287560	158.48	+	-	BND	LOW	287560_1	N	N[chr2:215993164[	287560_2	N	]chr2:215992316]N	SVTYPE=BND;POS=215992316;STRANDS=+-:13;CIPOS=-10,9;CIEND=-10,9;CIPOS95=0,0;CIEND95=0,0;MATEID=287560_2;EVENT=287560;SU=13;PE=7;SR=6;ALG=PROD;AF=3.419e-05;NSAMP=1;MSQ=158.48;RECLASSIFIED;AC=1;AN=29246;NFAM=1	SVTYPE=BND;POS=215993164;STRANDS=+-:13;CIPOS=-10,9;CIEND=-10,9;CIPOS95=0,0;CIEND95=0,0;MATEID=287560_1;EVENT=287560;SECONDARY;SU=13;PE=7;SR=6;ALG=PROD;AF=3.419e-05;NSAMP=1;MSQ=158.48;RECLASSIFIED;AC=1;AN=29246;NFAM=1
chr2	215993961	215993961	chr2	215994730	215994730	287561	162197.0	+	-	DEL	PASS	287561	N	<DEL>	.	.	.	SVTYPE=DEL;POS=215993961;SVLEN=-769;END=215994730;STRANDS=+-:5684;CIPOS=0,0;CIEND=0,0;CIPOS95=0,0;CIEND95=0,0;SU=5684;PE=4175;SR=1509;ALG=PROD;AF=0.01029;NSAMP=299;MSQ=427.02;AC=301;AN=29246;NFAM=289	.
chr2	216029223	216029558	chr2	216030999	216031189	287562	326.5	+	-	DEL	PASS	287562	N	<DEL>	.	.	.	SVTYPE=DEL;POS=216029253;SVLEN=-1907;END=216031160;STRANDS=+-:17;IMPRECISE;CIPOS=-30,305;CIEND=-161,29;CIPOS95=-30,47;CIEND95=-43,29;SU=17;PE=17;SR=0;ALG=PROD;AF=3.419e-05;NSAMP=1;MSQ=197.69;AC=1;AN=29246;NFAM=1	.
chr2	216030643	216030662	chr2	216030776	216030795	287563	179.72	+	-	DEL	PASS	287563	N	<DEL>	.	.	.	SVTYPE=DEL;POS=216030653;SVLEN=-133;END=216030786;STRANDS=+-:8;CIPOS=-10,9;CIEND=-10,9;CIPOS95=0,0;CIEND95=0,0;SU=8;PE=0;SR=8;ALG=PROD;AF=3.419e-05;NSAMP=1;MSQ=179.72;AC=1;AN=29246;NFAM=1	.
chr2	216031484	216031743	chr22	22585366	22585916	49185	31.02	-	-	BND	LOW	49185_1	N	[chr22:22585888[N	49185_2	N	[chr2:216031715[N	SVTYPE=BND;POS=216031715;STRANDS=--:8;IMPRECISE;CIPOS=-230,29;CIEND=-521,29;CIPOS95=-68,29;CIEND95=-142,29;MATEID=49185_2;EVENT=49185;SU=8;PE=8;SR=0;ALG=PROD;AF=0.0001368;NSAMP=4;MSQ=6.95;AC=4;AN=29246;NFAM=4	SVTYPE=BND;POS=22585888;STRANDS=--:8;IMPRECISE;CIPOS=-521,29;CIEND=-230,29;CIPOS95=-142,29;CIEND95=-68,29;MATEID=49185_1;EVENT=49185;SECONDARY;SU=8;PE=8;SR=0;ALG=PROD;AF=0.0001368;NSAMP=4;MSQ=6.95;AC=4;AN=29246;NFAM=4
chr2	216040058	216040472	chr10	121729913	121730379	41639	82.08	+	+	BND	LOW	41639_1	N	N]chr10:121729943]	41639_2	N	N]chr2:216040088]	SVTYPE=BND;POS=216040088;STRANDS=++:12;IMPRECISE;CIPOS=-30,384;CIEND=-30,436;CIPOS95=-30,91;CIEND95=-30,81;MATEID=41639_2;EVENT=41639;SU=12;PE=12;SR=0;ALG=PROD;AF=0.0001026;NSAMP=3;MSQ=27;AC=3;AN=29246;NFAM=3	SVTYPE=BND;POS=121729943;STRANDS=++:12;IMPRECISE;CIPOS=-30,436;CIEND=-30,384;CIPOS95=-30,81;CIEND95=-30,91;MATEID=41639_1;EVENT=41639;SECONDARY;SU=12;PE=12;SR=0;ALG=PROD;AF=0.0001026;NSAMP=3;MSQ=27;AC=3;AN=29246;NFAM=3
chr2	216040665	216040714	chr2	216045053	216045102	287564	1600.45	+	-	DEL	PASS	287564	N	<DEL>	.	.	.	SVTYPE=DEL;POS=216040690;SVLEN=-4389;END=216045079;STRANDS=+-:53;CIPOS=-25,24;CIEND=-26,23;CIPOS95=0,0;CIEND95=0,0;SU=53;PE=41;SR=12;ALG=PROD;AF=3.419e-05;NSAMP=1;MSQ=491.57;AC=1;AN=29246;NFAM=1	.
chr2	216043338	216043782	chr2	216053097	216053430	287565	269.83	+	-	DEL	PASS	287565	N	<DEL>	.	.	.	SVTYPE=DEL;POS=216043348;SVLEN=-10073;END=216053421;STRANDS=+-:12;IMPRECISE;CIPOS=-10,434;CIEND=-324,9;CIPOS95=-2,99;CIEND95=-72,2;SU=12;PE=12;SR=0;ALG=PROD;AF=3.419e-05;NSAMP=1;MSQ=269.83;AC=1;AN=29246;NFAM=1	.
chr2	216054858	216054875	chr2	216055156	216055173	287567	143.14	+	-	BND	LOW	287567_1	N	N[chr2:216055166[	287567_2	N	]chr2:216054867]N	SVTYPE=BND;POS=216054867;STRANDS=+-:4;CIPOS=-9,8;CIEND=-9,8;CIPOS95=0,0;CIEND95=0,0;MATEID=287567_2;EVENT=287567;SU=4;PE=0;SR=4;ALG=PROD;AF=0.000171;NSAMP=5;MSQ=15.04;RECLASSIFIED;AC=5;AN=29246;NFAM=5	SVTYPE=BND;POS=216055166;STRANDS=+-:4;CIPOS=-9,8;CIEND=-9,8;CIPOS95=0,0;CIEND95=0,0;MATEID=287567_1;EVENT=287567;SECONDARY;SU=4;PE=0;SR=4;ALG=PROD;AF=0.000171;NSAMP=5;MSQ=15.04;RECLASSIFIED;AC=5;AN=29246;NFAM=5
chr2	216055507	216055507	chr2	216058723	216058724	287568	42738.1	+	-	DEL	PASS	287568	N	<DEL>	.	.	.	SVTYPE=DEL;POS=216055507;SVLEN=-3217;END=216058724;STRANDS=+-:1928;CIPOS=0,0;CIEND=-1,0;CIPOS95=0,0;CIEND95=0,0;SU=1928;PE=961;SR=967;ALG=PROD;AF=0.003112;NSAMP=90;MSQ=413.6;AC=91;AN=29246;NFAM=89	.
chr2	216056694	216056751	chr10	6816546	6816603	42116	203715.0	-	-	BND	LOW	42116_1	N	[chr10:6816576[N	42116_2	N	[chr2:216056724[N	SVTYPE=BND;POS=216056724;STRANDS=--:4;CIPOS=-29,28;CIEND=-29,28;CIPOS95=0,0;CIEND95=0,0;MATEID=42116_2;EVENT=42116;SU=4;PE=0;SR=4;ALG=PROD;AF=0.03419;NSAMP=970;MSQ=195.21;AC=1000;AN=29246;NFAM=954	SVTYPE=BND;POS=6816576;STRANDS=--:4;CIPOS=-29,28;CIEND=-29,28;CIPOS95=0,0;CIEND95=0,0;MATEID=42116_1;EVENT=42116;SECONDARY;SU=4;PE=0;SR=4;ALG=PROD;AF=0.03419;NSAMP=970;MSQ=195.21;AC=1000;AN=29246;NFAM=954
chr2	216061128	216061131	chr2	216069103	216069105	287569	854.52	+	-	DEL	PASS	287569	N	<DEL>	.	.	.	SVTYPE=DEL;POS=216061130;SVLEN=-7975;END=216069105;STRANDS=+-:32;CIPOS=-2,1;CIEND=-2,0;CIPOS95=0,0;CIEND95=0,0;SU=32;PE=19;SR=13;ALG=PROD;AF=3.419e-05;NSAMP=1;MSQ=854.52;AC=1;AN=29246;NFAM=1	.
chr2	216064370	216065036	chr3	48210147	48210595	49716	56.22	-	-	BND	LOW	49716_1	N	[chr3:48210547[N	49716_2	N	[chr2:216064988[N	SVTYPE=BND;POS=216064988;STRANDS=--:12;IMPRECISE;CIPOS=-617,49;CIEND=-399,49;CIPOS95=-138,49;CIEND95=-112,49;MATEID=49716_2;EVENT=49716;SU=12;PE=12;SR=0;ALG=PROD;AF=3.419e-05;NSAMP=1;MSQ=56.22;AC=1;AN=29246;NFAM=1	SVTYPE=BND;POS=48210547;STRANDS=--:12;IMPRECISE;CIPOS=-399,49;CIEND=-617,49;CIPOS95=-112,49;CIEND95=-138,49;MATEID=49716_1;EVENT=49716;SECONDARY;SU=12;PE=12;SR=0;ALG=PROD;AF=3.419e-05;NSAMP=1;MSQ=56.22;AC=1;AN=29246;NFAM=1
chr2	216074464	216074521	chr14	86071785	86071842	45257	3437.86	-	+	BND	LOW	45257_1	N	]chr14:86071814]N	45257_2	N	N[chr2:216074494[	SVTYPE=BND;POS=216074494;STRANDS=-+:9;CIPOS=-29,28;CIEND=-29,28;CIPOS95=0,0;CIEND95=0,0;MATEID=45257_2;EVENT=45257;SU=9;PE=0;SR=9;ALG=PROD;AF=0.002975;NSAMP=87;MSQ=20.39;AC=87;AN=29246;NFAM=86	SVTYPE=BND;POS=86071814;STRANDS=-+:9;CIPOS=-29,28;CIEND=-29,28;CIPOS95=0,0;CIEND95=0,0;MATEID=45257_1;EVENT=45257;SECONDARY;SU=9;PE=0;SR=9;ALG=PROD;AF=0.002975;NSAMP=87;MSQ=20.39;AC=87;AN=29246;NFAM=86
chr2	216076976	216076993	chr9	88257633	88257650	56664	31.49	-	+	BND	LOW	56664_1	N	]chr9:88257642]N	56664_2	N	N[chr2:216076986[	SVTYPE=BND;POS=216076986;STRANDS=-+:4;CIPOS=-9,8;CIEND=-9,8;CIPOS95=0,0;CIEND95=0,0;MATEID=56664_2;EVENT=56664;SU=4;PE=0;SR=4;ALG=PROD;AF=0.0001026;NSAMP=3;MSQ=8.54;AC=3;AN=29246;NFAM=3	SVTYPE=BND;POS=88257642;STRANDS=-+:4;CIPOS=-9,8;CIEND=-9,8;CIPOS95=0,0;CIEND95=0,0;MATEID=56664_1;EVENT=56664;SECONDARY;SU=4;PE=0;SR=4;ALG=PROD;AF=0.0001026;NSAMP=3;MSQ=8.54;AC=3;AN=29246;NFAM=3
chr2	216079896	216079953	chr2	216080103	216080160	287571	147.42	+	-	BND	LOW	287571_1	N	N[chr2:216080133[	287571_2	N	]chr2:216079925]N	SVTYPE=BND;POS=216079925;STRANDS=+-:9;CIPOS=-29,28;CIEND=-29,28;CIPOS95=0,0;CIEND95=0,0;MATEID=287571_2;EVENT=287571;SU=9;PE=0;SR=9;ALG=PROD;AF=0.0001368;NSAMP=4;MSQ=35.77;RECLASSIFIED;AC=4;AN=29246;NFAM=4	SVTYPE=BND;POS=216080133;STRANDS=+-:9;CIPOS=-29,28;CIEND=-29,28;CIPOS95=0,0;CIEND95=0,0;MATEID=287571_1;EVENT=287571;SECONDARY;SU=9;PE=0;SR=9;ALG=PROD;AF=0.0001368;NSAMP=4;MSQ=35.77;RECLASSIFIED;AC=4;AN=29246;NFAM=4
chr2	216083286	216083289	chr2	216084922	216084924	287572	917.33	+	-	DEL	PASS	287572	N	<DEL>	.	.	.	SVTYPE=DEL;POS=216083288;SVLEN=-1636;END=216084924;STRANDS=+-:36;CIPOS=-2,1;CIEND=-2,0;CIPOS95=0,0;CIEND95=0,0;SU=36;PE=21;SR=15;ALG=PROD;AF=3.419e-05;NSAMP=1;MSQ=917.33;AC=1;AN=29246;NFAM=1	.
chr2	216098718	216098733	chr2	216099061	216099078	287573	357.68	+	-	BND	LOW	287573_1	N	N[chr2:216099072[	287573_2	N	]chr2:216098724]N	SVTYPE=BND;POS=216098724;STRANDS=+-:4;IMPRECISE;CIPOS=-6,9;CIEND=-10,7;CIPOS95=0,4;CIEND95=-2,0;MATEID=287573_2;EVENT=287573;SU=4;PE=0;SR=4;ALG=PROD;AF=0.0007864;NSAMP=23;MSQ=9.82;RECLASSIFIED;AC=23;AN=29246;NFAM=23	SVTYPE=BND;POS=216099072;STRANDS=+-:4;IMPRECISE;CIPOS=-10,7;CIEND=-6,9;CIPOS95=-2,0;CIEND95=0,4;MATEID=287573_1;EVENT=287573;SECONDARY;SU=4;PE=0;SR=4;ALG=PROD;AF=0.0007864;NSAMP=23;MSQ=9.82;RECLASSIFIED;AC=23;AN=29246;NFAM=23
chr2	216113108	216113153	chr2	216116627	216116680	287575	52.91	+	-	BND	LOW	287575_1	N	N[chr2:216116656[	287575_2	N	]chr2:216113131]N	SVTYPE=BND;POS=216113131;STRANDS=+-:21;CIPOS=-23,22;CIEND=-28,25;CIPOS95=0,0;CIEND95=0,0;MATEID=287575_2;EVENT=287575;SU=21;PE=5;SR=16;ALG=PROD;AF=3.419e-05;NSAMP=1;MSQ=14.73;RECLASSIFIED;AC=1;AN=29246;NFAM=1	SVTYPE=BND;POS=216116656;STRANDS=+-:21;CIPOS=-28,25;CIEND=-23,22;CIPOS95=0,0;CIEND95=0,0;MATEID=287575_1;EVENT=287575;SECONDARY;SU=21;PE=5;SR=16;ALG=PROD;AF=3.419e-05;NSAMP=1;MSQ=14.73;RECLASSIFIED;AC=1;AN=29246;NFAM=1
chr2	216119142	216119187	chr2	216122032	216122089	287580	420.9	+	-	BND	LOW	287580_1	N	N[chr2:216122061[	287580_2	N	]chr2:216119165]N	SVTYPE=BND;POS=216119165;STRANDS=+-:46;CIPOS=-23,22;CIEND=-28,29;CIPOS95=0,0;CIEND95=0,0;MATEID=287580_2;EVENT=287580;SU=46;PE=9;SR=37;ALG=PROD;AF=3.419e-05;NSAMP=1;MSQ=38.57;RECLASSIFIED;AC=1;AN=29246;NFAM=1	SVTYPE=BND;POS=216122061;STRANDS=+-:46;CIPOS=-28,29;CIEND=-23,22;CIPOS95=0,0;CIEND95=0,0;MATEID=287580_1;EVENT=287580;SECONDARY;SU=46;PE=9;SR=37;ALG=PROD;AF=3.419e-05;NSAMP=1;MSQ=38.57;RECLASSIFIED;AC=1;AN=29246;NFAM=1
chr2	216119155	216119743	chr2	216125299	216125922	287581	50.22	+	-	BND	LOW	287581_1	N	N[chr2:216125914[	287581_2	N	]chr2:216119164]N	SVTYPE=BND;POS=216119164;STRANDS=+-:6;IMPRECISE;CIPOS=-9,579;CIEND=-614,9;CIPOS95=0,201;CIEND95=-209,0;MATEID=287581_2;EVENT=287581;SU=6;PE=6;SR=0;ALG=PROD;AF=3.419e-05;NSAMP=1;MSQ=17.85;RECLASSIFIED;AC=1;AN=29246;NFAM=1	SVTYPE=BND;POS=216125914;STRANDS=+-:6;IMPRECISE;CIPOS=-614,9;CIEND=-9,579;CIPOS95=-209,0;CIEND95=0,201;MATEID=287581_1;EVENT=287581;SECONDARY;SU=6;PE=6;SR=0;ALG=PROD;AF=3.419e-05;NSAMP=1;MSQ=17.85;RECLASSIFIED;AC=1;AN=29246;NFAM=1
chr2	216122229	216122275	chr2	216125890	216125935	287583	232.4	+	-	BND	LOW	287583_1	N	N[chr2:216125914[	287583_2	N	]chr2:216122253]N	SVTYPE=BND;POS=216122253;STRANDS=+-:28;CIPOS=-24,22;CIEND=-23,22;CIPOS95=0,0;CIEND95=0,0;MATEID=287583_2;EVENT=287583;SU=28;PE=10;SR=18;ALG=PROD;AF=3.419e-05;NSAMP=1;MSQ=173.58;RECLASSIFIED;AC=1;AN=29246;NFAM=1	SVTYPE=BND;POS=216125914;STRANDS=+-:28;CIPOS=-23,22;CIEND=-24,22;CIPOS95=0,0;CIEND95=0,0;MATEID=287583_1;EVENT=287583;SECONDARY;SU=28;PE=10;SR=18;ALG=PROD;AF=3.419e-05;NSAMP=1;MSQ=173.58;RECLASSIFIED;AC=1;AN=29246;NFAM=1
chr2	216126008	216126052	chr2	216127508	216127558	287585	358.23	+	-	BND	LOW	287585_1	N	N[chr2:216127534[	287585_2	N	]chr2:216126031]N	SVTYPE=BND;POS=216126031;STRANDS=+-:39;CIPOS=-23,21;CIEND=-25,25;CIPOS95=0,0;CIEND95=0,0;MATEID=287585_2;EVENT=287585;SU=39;PE=5;SR=34;ALG=PROD;AF=3.419e-05;NSAMP=1;MSQ=17.66;RECLASSIFIED;AC=1;AN=29246;NFAM=1	SVTYPE=BND;POS=216127534;STRANDS=+-:39;CIPOS=-25,25;CIEND=-23,21;CIPOS95=0,0;CIEND95=0,0;MATEID=287585_1;EVENT=287585;SECONDARY;SU=39;PE=5;SR=34;ALG=PROD;AF=3.419e-05;NSAMP=1;MSQ=17.66;RECLASSIFIED;AC=1;AN=29246;NFAM=1
chr2	216127650	216127699	chr2	216130847	216130893	287586	226.62	+	-	BND	LOW	287586_1	N	N[chr2:216130872[	287586_2	N	]chr2:216127675]N	SVTYPE=BND;POS=216127675;STRANDS=+-:33;CIPOS=-25,24;CIEND=-24,22;CIPOS95=0,0;CIEND95=0,0;MATEID=287586_2;EVENT=287586;SU=33;PE=4;SR=29;ALG=PROD;AF=3.419e-05;NSAMP=1;MSQ=14.73;RECLASSIFIED;AC=1;AN=29246;NFAM=1	SVTYPE=BND;POS=216130872;STRANDS=+-:33;CIPOS=-24,22;CIEND=-25,24;CIPOS95=0,0;CIEND95=0,0;MATEID=287586_1;EVENT=287586;SECONDARY;SU=33;PE=4;SR=29;ALG=PROD;AF=3.419e-05;NSAMP=1;MSQ=14.73;RECLASSIFIED;AC=1;AN=29246;NFAM=1
chr2	216137214	216137946	chr2	216147353	216148087	287591	242.42	+	-	BND	LOW	287591_1	N	N[chr2:216148079[	287591_2	N	]chr2:216137224]N	SVTYPE=BND;POS=216137224;STRANDS=+-:7;IMPRECISE;CIPOS=-10,722;CIEND=-725,9;CIPOS95=0,203;CIEND95=-204,0;MATEID=287591_2;EVENT=287591;SU=7;PE=7;SR=0;ALG=PROD;AF=3.419e-05;NSAMP=1;MSQ=12.05;RECLASSIFIED;AC=1;AN=29246;NFAM=1	SVTYPE=BND;POS=216148079;STRANDS=+-:7;IMPRECISE;CIPOS=-725,9;CIEND=-10,722;CIPOS95=-204,0;CIEND95=0,203;MATEID=287591_1;EVENT=287591;SECONDARY;SU=7;PE=7;SR=0;ALG=PROD;AF=3.419e-05;NSAMP=1;MSQ=12.05;RECLASSIFIED;AC=1;AN=29246;NFAM=1
chr2	216138153	216138202	chr2	216141158	216141206	287592	56.37	+	-	BND	LOW	287592_1	N	N[chr2:216141184[	287592_2	N	]chr2:216138179]N	SVTYPE=BND;POS=216138179;STRANDS=+-:15;CIPOS=-26,23;CIEND=-25,23;CIPOS95=0,0;CIEND95=0,0;MATEID=287592_2;EVENT=287592;SU=15;PE=1;SR=14;ALG=PROD;AF=3.419e-05;NSAMP=1;MSQ=32.62;RECLASSIFIED;AC=1;AN=29246;NFAM=1	SVTYPE=BND;POS=216141184;STRANDS=+-:15;CIPOS=-25,23;CIEND=-26,23;CIPOS95=0,0;CIEND95=0,0;MATEID=287592_1;EVENT=287592;SECONDARY;SU=15;PE=1;SR=14;ALG=PROD;AF=3.419e-05;NSAMP=1;MSQ=32.62;RECLASSIFIED;AC=1;AN=29246;NFAM=1
chr2	216141296	216141341	chr2	216148055	216148100	287593	436.45	+	-	BND	LOW	287593_1	N	N[chr2:216148079[	287593_2	N	]chr2:216141319]N	SVTYPE=BND;POS=216141319;STRANDS=+-:33;CIPOS=-23,22;CIEND=-23,22;CIPOS95=0,0;CIEND95=0,0;MATEID=287593_2;EVENT=287593;SU=33;PE=9;SR=24;ALG=PROD;AF=3.419e-05;NSAMP=1;MSQ=95.62;RECLASSIFIED;AC=1;AN=29246;NFAM=1	SVTYPE=BND;POS=216148079;STRANDS=+-:33;CIPOS=-23,22;CIEND=-23,22;CIPOS95=0,0;CIEND95=0,0;MATEID=287593_1;EVENT=287593;SECONDARY;SU=33;PE=9;SR=24;ALG=PROD;AF=3.419e-05;NSAMP=1;MSQ=95.62;RECLASSIFIED;AC=1;AN=29246;NFAM=1
chr2	216160133	216160192	chr2	216161947	216162006	287598	370.84	+	-	BND	LOW	287598_1	N	N[chr2:216161978[	287598_2	N	]chr2:216160163]N	SVTYPE=BND;POS=216160163;STRANDS=+-:32;CIPOS=-30,29;CIEND=-30,29;CIPOS95=0,0;CIEND95=0,0;MATEID=287598_2;EVENT=287598;SU=32;PE=2;SR=30;ALG=PROD;AF=3.419e-05;NSAMP=1;MSQ=23.68;RECLASSIFIED;AC=1;AN=29246;NFAM=1	SVTYPE=BND;POS=216161978;STRANDS=+-:32;CIPOS=-30,29;CIEND=-30,29;CIPOS95=0,0;CIEND95=0,0;MATEID=287598_1;EVENT=287598;SECONDARY;SU=32;PE=2;SR=30;ALG=PROD;AF=3.419e-05;NSAMP=1;MSQ=23.68;RECLASSIFIED;AC=1;AN=29246;NFAM=1
chr2	216163730	216163749	chr2	216166595	216166614	287601	593.39	+	-	DEL	PASS	287601	N	<DEL>	.	.	.	SVTYPE=DEL;POS=216163740;SVLEN=-2865;END=216166605;STRANDS=+-:27;CIPOS=-10,9;CIEND=-10,9;CIPOS95=0,0;CIEND95=0,0;SU=27;PE=19;SR=8;ALG=PROD;AF=3.419e-05;NSAMP=1;MSQ=593.39;AC=1;AN=29246;NFAM=1	.
chr2	216176203	216176222	chr2	216176278	216176297	287603	335.64	+	-	DEL	PASS	287603	N	<DEL>	.	.	.	SVTYPE=DEL;POS=216176213;SVLEN=-75;END=216176288;STRANDS=+-:10;CIPOS=-10,9;CIEND=-10,9;CIPOS95=0,0;CIEND95=0,0;SU=10;PE=0;SR=10;ALG=PROD;AF=3.419e-05;NSAMP=1;MSQ=335.64;AC=1;AN=29246;NFAM=1	.
chr2	216177949	216177968	chr2	216182865	216182884	287604	1572.17	+	-	DEL	PASS	287604	N	<DEL>	.	.	.	SVTYPE=DEL;POS=216177959;SVLEN=-4916;END=216182875;STRANDS=+-:75;CIPOS=-10,9;CIEND=-10,9;CIPOS95=0,0;CIEND95=0,0;SU=75;PE=44;SR=31;ALG=PROD;AF=0.0001368;NSAMP=4;MSQ=391.81;AC=4;AN=29246;NFAM=4	.
chr2	216190309	216190358	chr2	216192610	216192659	287605	298.55	+	-	BND	LOW	287605_1	N	N[chr2:216192636[	287605_2	N	]chr2:216190334]N	SVTYPE=BND;POS=216190334;STRANDS=+-:34;CIPOS=-25,24;CIEND=-25,24;CIPOS95=0,0;CIEND95=0,0;MATEID=287605_2;EVENT=287605;SU=34;PE=1;SR=33;ALG=PROD;AF=3.419e-05;NSAMP=1;MSQ=125.8;RECLASSIFIED;AC=1;AN=29246;NFAM=1	SVTYPE=BND;POS=216192636;STRANDS=+-:34;CIPOS=-25,24;CIEND=-25,24;CIPOS95=0,0;CIEND95=0,0;MATEID=287605_1;EVENT=287605;SECONDARY;SU=34;PE=1;SR=33;ALG=PROD;AF=3.419e-05;NSAMP=1;MSQ=125.8;RECLASSIFIED;AC=1;AN=29246;NFAM=1
chr2	216194976	216195473	chr2	216204747	216205195	287609	161.18	+	-	BND	LOW	287609_1	N	N[chr2:216205187[	287609_2	N	]chr2:216194985]N	SVTYPE=BND;POS=216194985;STRANDS=+-:4;IMPRECISE;CIPOS=-9,488;CIEND=-439,9;CIPOS95=0,166;CIEND95=-144,1;MATEID=287609_2;EVENT=287609;SU=4;PE=4;SR=0;ALG=PROD;AF=3.419e-05;NSAMP=1;MSQ=53.6;RECLASSIFIED;AC=1;AN=29246;NFAM=1	SVTYPE=BND;POS=216205187;STRANDS=+-:4;IMPRECISE;CIPOS=-439,9;CIEND=-9,488;CIPOS95=-144,1;CIEND95=0,166;MATEID=287609_1;EVENT=287609;SECONDARY;SU=4;PE=4;SR=0;ALG=PROD;AF=3.419e-05;NSAMP=1;MSQ=53.6;RECLASSIFIED;AC=1;AN=29246;NFAM=1
chr2	216195310	216195361	chr17	48835733	48835784	47006	218.35	-	+	BND	LOW	47006_1	N	]chr17:48835759]N	47006_2	N	N[chr2:216195337[	SVTYPE=BND;POS=216195337;STRANDS=-+:26;CIPOS=-26,25;CIEND=-26,25;CIPOS95=0,0;CIEND95=0,0;MATEID=47006_2;EVENT=47006;SU=26;PE=0;SR=26;ALG=PROD;AF=6.839e-05;NSAMP=2;MSQ=20.93;AC=2;AN=29246;NFAM=2	SVTYPE=BND;POS=48835759;STRANDS=-+:26;CIPOS=-26,25;CIEND=-26,25;CIPOS95=0,0;CIEND95=0,0;MATEID=47006_1;EVENT=47006;SECONDARY;SU=26;PE=0;SR=26;ALG=PROD;AF=6.839e-05;NSAMP=2;MSQ=20.93;AC=2;AN=29246;NFAM=2
chr2	216196518	216196534	chr2	216199447	216199457	287610	3596.47	+	-	DEL	PASS	287610	N	<DEL>	.	.	.	SVTYPE=DEL;POS=216196525;SVLEN=-2927;END=216199452;STRANDS=+-:154;CIPOS=-7,9;CIEND=-5,5;CIPOS95=0,0;CIEND95=0,0;SU=154;PE=89;SR=65;ALG=PROD;AF=3.419e-05;NSAMP=1;MSQ=722.39;AC=1;AN=29246;NFAM=1	.
chr2	216203157	216203176	chr2	216203503	216203522	287611	1004.37	+	-	BND	LOW	287611_1	N	N[chr2:216203514[	287611_2	N	]chr2:216203167]N	SVTYPE=BND;POS=216203167;STRANDS=+-:12;CIPOS=-10,9;CIEND=-10,9;CIPOS95=0,0;CIEND95=0,0;MATEID=287611_2;EVENT=287611;SU=12;PE=0;SR=12;ALG=PROD;AF=0.0006497;NSAMP=19;MSQ=50.19;RECLASSIFIED;AC=19;AN=29246;NFAM=19	SVTYPE=BND;POS=216203514;STRANDS=+-:12;CIPOS=-10,9;CIEND=-10,9;CIPOS95=0,0;CIEND95=0,0;MATEID=287611_1;EVENT=287611;SECONDARY;SU=12;PE=0;SR=12;ALG=PROD;AF=0.0006497;NSAMP=19;MSQ=50.19;RECLASSIFIED;AC=19;AN=29246;NFAM=19
chr2	216206275	216206548	chr12	70733342	70733631	43728	227.63	+	+	BND	LOW	43728_1	N	N]chr12:70733347]	43728_2	N	N]chr2:216206282]	SVTYPE=BND;POS=216206282;STRANDS=++:11;IMPRECISE;CIPOS=-7,266;CIEND=-5,284;CIPOS95=0,75;CIEND95=0,90;MATEID=43728_2;EVENT=43728;SU=11;PE=11;SR=0;ALG=PROD;AF=3.419e-05;NSAMP=1;MSQ=227.62;AC=1;AN=29246;NFAM=1	SVTYPE=BND;POS=70733347;STRANDS=++:11;IMPRECISE;CIPOS=-5,284;CIEND=-7,266;CIPOS95=0,90;CIEND95=0,75;MATEID=43728_1;EVENT=43728;SECONDARY;SU=11;PE=11;SR=0;ALG=PROD;AF=3.419e-05;NSAMP=1;MSQ=227.62;AC=1;AN=29246;NFAM=1
chr2	216212973	216212978	chr2	216215226	216215245	498880	246.35	-	+	DUP	PASS	498880	N	<DUP>	.	.	.	SVTYPE=DUP;POS=216212977;SVLEN=2259;END=216215236;STRANDS=-+:21;CIPOS=-4,1;CIEND=-10,9;CIPOS95=0,0;CIEND95=0,0;SU=21;PE=11;SR=10;ALG=PROD;AF=6.839e-05;NSAMP=1;MSQ=245.94;AC=2;AN=29246;NFAM=1	.
chr2	216224621	216225220	chr7	139119878	139120431	55153	389.03	-	-	BND	LOW	55153_1	N	[chr7:139120423[N	55153_2	N	[chr2:216225212[N	SVTYPE=BND;POS=216225212;STRANDS=--:4;IMPRECISE;CIPOS=-590,9;CIEND=-544,9;CIPOS95=-198,0;CIEND95=-165,2;MATEID=55153_2;EVENT=55153;SU=4;PE=4;SR=0;ALG=PROD;AF=3.419e-05;NSAMP=1;MSQ=12.17;AC=1;AN=29246;NFAM=1	SVTYPE=BND;POS=139120423;STRANDS=--:4;IMPRECISE;CIPOS=-544,9;CIEND=-590,9;CIPOS95=-165,2;CIEND95=-198,0;MATEID=55153_1;EVENT=55153;SECONDARY;SU=4;PE=4;SR=0;ALG=PROD;AF=3.419e-05;NSAMP=1;MSQ=12.17;AC=1;AN=29246;NFAM=1
chr2	216224625	216225240	chr15	42514110	42514491	45533	3622.87	-	+	BND	LOW	45533_1	N	]chr15:42514140]N	45533_2	N	N[chr2:216225214[	SVTYPE=BND;POS=216225214;STRANDS=-+:8;IMPRECISE;CIPOS=-588,27;CIEND=-30,351;CIPOS95=-150,27;CIEND95=-30,72;MATEID=45533_2;EVENT=45533;SU=8;PE=8;SR=0;ALG=PROD;AF=0.003795;NSAMP=102;MSQ=31.12;AC=111;AN=29246;NFAM=102	SVTYPE=BND;POS=42514140;STRANDS=-+:8;IMPRECISE;CIPOS=-30,351;CIEND=-588,27;CIPOS95=-30,72;CIEND95=-150,27;MATEID=45533_1;EVENT=45533;SECONDARY;SU=8;PE=8;SR=0;ALG=PROD;AF=0.003795;NSAMP=102;MSQ=31.12;AC=111;AN=29246;NFAM=102
chr2	216225206	216225224	chrX	47324450	47324463	57473	217673.0	-	+	BND	LOW	57473_1	N	]chrX:47324460]N	57473_2	N	N[chr2:216225216[	SVTYPE=BND;POS=216225216;STRANDS=-+:28;IMPRECISE;CIPOS=-9,9;CIEND=-10,3;CIPOS95=0,0;CIEND95=-1,1;MATEID=57473_2;EVENT=57473;SU=28;PE=14;SR=14;ALG=PROD;AF=0.06216;NSAMP=1485;MSQ=90.64;AC=1818;AN=29246;NFAM=1404	SVTYPE=BND;POS=47324460;STRANDS=-+:28;IMPRECISE;CIPOS=-10,3;CIEND=-9,9;CIPOS95=-1,1;CIEND95=0,0;MATEID=57473_1;EVENT=57473;SECONDARY;SU=28;PE=14;SR=14;ALG=PROD;AF=0.06216;NSAMP=1485;MSQ=90.64;AC=1818;AN=29246;NFAM=1404
chr2	216225207	216225217	chr13	27191565	27191580	44255	6550.59	-	-	BND	LOW	44255_1	N	[chr13:27191579[N	44255_2	N	[chr2:216225215[N	SVTYPE=BND;POS=216225215;STRANDS=--:227;CIPOS=-7,3;CIEND=-13,2;CIPOS95=0,0;CIEND95=0,0;MATEID=44255_2;EVENT=44255;SU=227;PE=119;SR=108;ALG=PROD;AF=0.006982;NSAMP=181;MSQ=29.78;AC=204;AN=29220;NFAM=176	SVTYPE=BND;POS=27191579;STRANDS=--:227;CIPOS=-13,2;CIEND=-7,3;CIPOS95=0,0;CIEND95=0,0;MATEID=44255_1;EVENT=44255;SECONDARY;SU=227;PE=119;SR=108;ALG=PROD;AF=0.006982;NSAMP=181;MSQ=29.78;AC=204;AN=29220;NFAM=176
chr2	216225216	216225499	chr2	216228063	216228391	287614	1.21516e+07	+	-	DEL	PASS	287614	N	<DEL>	.	.	.	SVTYPE=DEL;POS=216225220;SVLEN=-3167;END=216228387;STRANDS=+-:304;IMPRECISE;CIPOS=-4,279;CIEND=-324,4;CIPOS95=-4,23;CIEND95=-19,4;SU=304;PE=304;SR=0;ALG=PROD;AF=0.8211;NSAMP=14183;MSQ=515.19;MEDGQR=3.38;Q10GQR=2.09;AC=24015;AN=29246;NFAM=13109	.
chr2	216225220	216225220	chr2	216227775	216227775	287613	2.92228e+07	+	-	MEI	PASS	287613	N	<DEL:ME:Retroposon|SVA|SVA_E>	.	.	.	SVTYPE=MEI;POS=216225220;SVLEN=-2555;END=216227775;STRANDS=+-:990070;CIPOS=0,0;CIEND=0,0;CIPOS95=0,0;CIEND95=0,0;SU=990070;PE=556643;SR=433427;AF=0.8457;NSAMP=14207;MSQ=1226.75;MEDGQR=9.39;Q10GQR=8.77;AC=24734;AN=29246;NFAM=13131	.
chr2	216227338	216228072	chr6	29795451	29796203	53242	62.63	-	+	BND	LOW	53242_1	N	]chr6:29795481]N	53242_2	N	N[chr2:216228036[	SVTYPE=BND;POS=216228036;STRANDS=-+:9;IMPRECISE;CIPOS=-697,37;CIEND=-30,722;CIPOS95=-145,37;CIEND95=-30,180;MATEID=53242_2;EVENT=53242;SU=9;PE=9;SR=0;ALG=SUM;AF=0.000171;NSAMP=5;MSQ=12.36;AC=5;AN=29246;NFAM=5	SVTYPE=BND;POS=29795481;STRANDS=-+:9;IMPRECISE;CIPOS=-30,722;CIEND=-697,37;CIPOS95=-30,180;CIEND95=-145,37;MATEID=53242_1;EVENT=53242;SECONDARY;SU=9;PE=9;SR=0;ALG=SUM;AF=0.000171;NSAMP=5;MSQ=12.36;AC=5;AN=29246;NFAM=5
chr2	216227654	216228125	chr8	124365613	124366053	56047	1269.45	+	+	BND	LOW	56047_1	N	N]chr8:124365623]	56047_2	N	N]chr2:216227664]	SVTYPE=BND;POS=216227664;STRANDS=++:4;IMPRECISE;CIPOS=-10,461;CIEND=-10,430;CIPOS95=-1,135;CIEND95=0,129;MATEID=56047_2;EVENT=56047;SU=4;PE=4;SR=0;ALG=PROD;AF=0.001265;NSAMP=36;MSQ=32.94;AC=37;AN=29246;NFAM=36	SVTYPE=BND;POS=124365623;STRANDS=++:4;IMPRECISE;CIPOS=-10,430;CIEND=-10,461;CIPOS95=0,129;CIEND95=-1,135;MATEID=56047_1;EVENT=56047;SECONDARY;SU=4;PE=4;SR=0;ALG=PROD;AF=0.001265;NSAMP=36;MSQ=32.94;AC=37;AN=29246;NFAM=36
chr2	216227740	216228374	chrX	68325641	68326101	57578	475269.0	+	+	BND	LOW	57578_1	N	N]chrX:68325651]	57578_2	N	N]chr2:216227750]	SVTYPE=BND;POS=216227750;STRANDS=++:4;IMPRECISE;CIPOS=-10,624;CIEND=-10,450;CIPOS95=-1,140;CIEND95=-2,112;MATEID=57578_2;EVENT=57578;SU=4;PE=4;SR=0;ALG=PROD;AF=0.3166;NSAMP=5429;MSQ=46.93;AC=8697;AN=27474;NFAM=5042	SVTYPE=BND;POS=68325651;STRANDS=++:4;IMPRECISE;CIPOS=-10,450;CIEND=-10,624;CIPOS95=-2,112;CIEND95=-1,140;MATEID=57578_1;EVENT=57578;SECONDARY;SU=4;PE=4;SR=0;ALG=PROD;AF=0.3166;NSAMP=5429;MSQ=46.93;AC=8697;AN=27474;NFAM=5042
chr2	216227742	216228432	chr13	49767543	49768046	44399	26.9	+	-	BND	LOW	44399_1	N	N[chr13:49768038[	44399_2	N	]chr2:216227752]N	SVTYPE=BND;POS=216227752;STRANDS=+-:4;IMPRECISE;CIPOS=-10,680;CIEND=-494,9;CIPOS95=-1,230;CIEND95=-136,2;MATEID=44399_2;EVENT=44399;SU=4;PE=4;SR=0;ALG=PROD;AF=3.419e-05;NSAMP=1;MSQ=26.87;AC=1;AN=29246;NFAM=1	SVTYPE=BND;POS=49768038;STRANDS=+-:4;IMPRECISE;CIPOS=-494,9;CIEND=-10,680;CIPOS95=-136,2;CIEND95=-1,230;MATEID=44399_1;EVENT=44399;SECONDARY;SU=4;PE=4;SR=0;ALG=PROD;AF=3.419e-05;NSAMP=1;MSQ=26.87;AC=1;AN=29246;NFAM=1
chr2	216227746	216228413	chr14	39064017	39064406	44941	37471.6	+	+	BND	LOW	44941_1	N	N]chr14:39064027]	44941_2	N	N]chr2:216227756]	SVTYPE=BND;POS=216227756;STRANDS=++:4;IMPRECISE;CIPOS=-10,657;CIEND=-10,379;CIPOS95=-1,234;CIEND95=-2,108;MATEID=44941_2;EVENT=44941;SU=4;PE=4;SR=0;ALG=PROD;AF=0.02595;NSAMP=628;MSQ=32.39;AC=759;AN=29246;NFAM=598	SVTYPE=BND;POS=39064027;STRANDS=++:4;IMPRECISE;CIPOS=-10,379;CIEND=-10,657;CIPOS95=-2,108;CIEND95=-1,234;MATEID=44941_1;EVENT=44941;SECONDARY;SU=4;PE=4;SR=0;ALG=PROD;AF=0.02595;NSAMP=628;MSQ=32.39;AC=759;AN=29246;NFAM=598
chr2	216227761	216227804	chr3	47316124	47316183	49686	297.1	+	+	BND	PASS	49686_1	N	N]chr3:47316154]	49686_2	N	N]chr2:216227783]	SVTYPE=BND;POS=216227783;STRANDS=++:17;CIPOS=-22,21;CIEND=-30,29;CIPOS95=0,0;CIEND95=0,0;MATEID=49686_2;EVENT=49686;SU=17;PE=3;SR=14;ALG=PROD;AF=3.419e-05;NSAMP=1;MSQ=296.7;AC=1;AN=29246;NFAM=1	SVTYPE=BND;POS=47316154;STRANDS=++:17;CIPOS=-30,29;CIEND=-22,21;CIPOS95=0,0;CIEND95=0,0;MATEID=49686_1;EVENT=49686;SECONDARY;SU=17;PE=3;SR=14;ALG=PROD;AF=3.419e-05;NSAMP=1;MSQ=296.7;AC=1;AN=29246;NFAM=1
chr2	216227794	216227813	chr3	101794515	101794534	50046	29.87	+	-	BND	LOW	50046_1	N	N[chr3:101794526[	50046_2	N	]chr2:216227804]N	SVTYPE=BND;POS=216227804;STRANDS=+-:13;CIPOS=-10,9;CIEND=-10,9;CIPOS95=0,0;CIEND95=0,0;MATEID=50046_2;EVENT=50046;SU=13;PE=3;SR=10;ALG=PROD;AF=3.419e-05;NSAMP=1;MSQ=29.87;AC=1;AN=29246;NFAM=1	SVTYPE=BND;POS=101794526;STRANDS=+-:13;CIPOS=-10,9;CIEND=-10,9;CIPOS95=0,0;CIEND95=0,0;MATEID=50046_1;EVENT=50046;SECONDARY;SU=13;PE=3;SR=10;ALG=PROD;AF=3.419e-05;NSAMP=1;MSQ=29.87;AC=1;AN=29246;NFAM=1
chr2	216227998	216228055	chr9	118667941	118667998	56884	8425.78	-	+	BND	LOW	56884_1	N	]chr9:118667970]N	56884_2	N	N[chr2:216228028[	SVTYPE=BND;POS=216228028;STRANDS=-+:8;CIPOS=-29,28;CIEND=-29,28;CIPOS95=0,0;CIEND95=0,0;MATEID=56884_2;EVENT=56884;SU=8;PE=0;SR=8;ALG=PROD;AF=0.00595;NSAMP=174;MSQ=24.99;AC=174;AN=29246;NFAM=171	SVTYPE=BND;POS=118667970;STRANDS=-+:8;CIPOS=-29,28;CIEND=-29,28;CIPOS95=0,0;CIEND95=0,0;MATEID=56884_1;EVENT=56884;SECONDARY;SU=8;PE=0;SR=8;ALG=PROD;AF=0.00595;NSAMP=174;MSQ=24.99;AC=174;AN=29246;NFAM=171
chr2	216228001	216228058	chr8	128209339	128209398	56075	2994.08	-	+	BND	LOW	56075_1	N	]chr8:128209369]N	56075_2	N	N[chr2:216228030[	SVTYPE=BND;POS=216228030;STRANDS=-+:12;IMPRECISE;CIPOS=-28,29;CIEND=-30,29;CIPOS95=-1,1;CIEND95=-1,1;MATEID=56075_2;EVENT=56075;SU=12;PE=10;SR=2;ALG=PROD;AF=0.003146;NSAMP=92;MSQ=26.91;AC=92;AN=29246;NFAM=91	SVTYPE=BND;POS=128209369;STRANDS=-+:12;IMPRECISE;CIPOS=-30,29;CIEND=-28,29;CIPOS95=-1,1;CIEND95=-1,1;MATEID=56075_1;EVENT=56075;SECONDARY;SU=12;PE=10;SR=2;ALG=PROD;AF=0.003146;NSAMP=92;MSQ=26.91;AC=92;AN=29246;NFAM=91
chr2	216228079	216228079	chr2	216228388	216228388	287615	1.48821e+07	+	-	MEI	PASS	287615	N	<DEL:ME:SINE|Alu|AluY>	.	.	.	SVTYPE=MEI;POS=216228079;SVLEN=-309;END=216228388;STRANDS=+-:246585;CIPOS=0,0;CIEND=0,0;CIPOS95=0,0;CIEND95=0,0;SU=246585;PE=35639;SR=210946;AF=0.783;NSAMP=13819;MSQ=692.12;MEDGQR=3.64;Q10GQR=0.67;AC=22901;AN=29246;NFAM=12762	.
chr2	216231425	216231444	chr10	12602914	12602933	41712	2714.83	-	+	BND	LOW	41712_1	N	]chr10:12602924]N	41712_2	N	N[chr2:216231436[	SVTYPE=BND;POS=216231436;STRANDS=-+:5;CIPOS=-10,9;CIEND=-10,9;CIPOS95=0,0;CIEND95=0,0;MATEID=41712_2;EVENT=41712;SU=5;PE=0;SR=5;ALG=PROD;AF=0.002735;NSAMP=80;MSQ=18.14;AC=80;AN=29246;NFAM=80	SVTYPE=BND;POS=12602924;STRANDS=-+:5;CIPOS=-10,9;CIEND=-10,9;CIPOS95=0,0;CIEND95=0,0;MATEID=41712_1;EVENT=41712;SECONDARY;SU=5;PE=0;SR=5;ALG=PROD;AF=0.002735;NSAMP=80;MSQ=18.14;AC=80;AN=29246;NFAM=80
chr2	216231429	216231443	chr11	24531056	24531073	42477	836.84	-	+	BND	LOW	42477_1	N	]chr11:24531065]N	42477_2	N	N[chr2:216231439[	SVTYPE=BND;POS=216231439;STRANDS=-+:43;CIPOS=-9,5;CIEND=-9,8;CIPOS95=0,0;CIEND95=0,0;MATEID=42477_2;EVENT=42477;SU=43;PE=0;SR=43;ALG=PROD;AF=0.000889;NSAMP=26;MSQ=27.94;AC=26;AN=29246;NFAM=26	SVTYPE=BND;POS=24531065;STRANDS=-+:43;CIPOS=-9,8;CIEND=-9,5;CIPOS95=0,0;CIEND95=0,0;MATEID=42477_1;EVENT=42477;SECONDARY;SU=43;PE=0;SR=43;ALG=PROD;AF=0.000889;NSAMP=26;MSQ=27.94;AC=26;AN=29246;NFAM=26
chr2	216231482	216231493	chr15	20649013	20649027	45419	173.25	+	+	BND	LOW	45419_1	N	N]chr15:20649020]	45419_2	N	N]chr2:216231488]	SVTYPE=BND;POS=216231488;STRANDS=++:35;CIPOS=-6,5;CIEND=-7,7;CIPOS95=0,0;CIEND95=0,0;MATEID=45419_2;EVENT=45419;SU=35;PE=0;SR=35;ALG=PROD;AF=0.000171;NSAMP=5;MSQ=30.22;AC=5;AN=29246;NFAM=5	SVTYPE=BND;POS=20649020;STRANDS=++:35;CIPOS=-7,7;CIEND=-6,5;CIPOS95=0,0;CIEND95=0,0;MATEID=45419_1;EVENT=45419;SECONDARY;SU=35;PE=0;SR=35;ALG=PROD;AF=0.000171;NSAMP=5;MSQ=30.22;AC=5;AN=29246;NFAM=5
chr2	216231574	216231587	chr2	216234181	216234200	287616	383.68	+	-	DEL	PASS	287616	N	<DEL>	.	.	.	SVTYPE=DEL;POS=216231580;SVLEN=-2611;END=216234191;STRANDS=+-:16;CIPOS=-6,7;CIEND=-10,9;CIPOS95=0,0;CIEND95=0,0;SU=16;PE=12;SR=4;ALG=PROD;AF=3.419e-05;NSAMP=1;MSQ=383.68;AC=1;AN=29246;NFAM=1	.
chr2	216233902	216233958	chr2	216240672	216240716	287617	1501.45	+	-	DEL	PASS	287617	N	<DEL>	.	.	.	SVTYPE=DEL;POS=216233932;SVLEN=-6763;END=216240695;STRANDS=+-:59;CIPOS=-30,26;CIEND=-23,21;CIPOS95=0,0;CIEND95=0,0;SU=59;PE=25;SR=34;ALG=PROD;AF=6.839e-05;NSAMP=2;MSQ=534.97;AC=2;AN=29246;NFAM=2	.
chr2	216239484	216239791	chr2	216241761	216242004	287618	470.6	+	-	DEL	PASS	287618	N	<DEL>	.	.	.	SVTYPE=DEL;POS=216239494;SVLEN=-2501;END=216241995;STRANDS=+-:19;IMPRECISE;CIPOS=-10,297;CIEND=-234,9;CIPOS95=0,36;CIEND95=-63,1;SU=19;PE=19;SR=0;ALG=PROD;AF=3.419e-05;NSAMP=1;MSQ=470.59;AC=1;AN=29246;NFAM=1	.
chr2	216243946	216243952	chr2	216245340	216245359	287619	659.52	+	-	DEL	PASS	287619	N	<DEL>	.	.	.	SVTYPE=DEL;POS=216243950;SVLEN=-1400;END=216245350;STRANDS=+-:15;CIPOS=-4,2;CIEND=-10,9;CIPOS95=0,0;CIEND95=0,0;SU=15;PE=6;SR=9;ALG=PROD;AF=3.419e-05;NSAMP=1;MSQ=659.52;AC=1;AN=29246;NFAM=1	.
chr2	216262689	216264287	chr9	134253657	134255165	56984	169718.0	+	-	BND	LOW	56984_1	N	N[chr9:134254385[	56984_2	N	]chr2:216263503]N	SVTYPE=BND;POS=216263503;STRANDS=-+:58,+-:1709;IMPRECISE;CIPOS=-814,784;CIEND=-727,781;CIPOS95=-162,162;CIEND95=-93,93;MATEID=56984_2;EVENT=56984;SU=1767;PE=1747;SR=20;ALG=SUM;AF=0.07871;NSAMP=2301;MSQ=44.22;AC=2302;AN=29246;NFAM=2230	SVTYPE=BND;POS=134254385;STRANDS=-+:58,+-:1709;IMPRECISE;CIPOS=-727,781;CIEND=-814,784;CIPOS95=-93,93;CIEND95=-162,162;MATEID=56984_1;EVENT=56984;SECONDARY;SU=1767;PE=1747;SR=20;ALG=SUM;AF=0.07871;NSAMP=2301;MSQ=44.22;AC=2302;AN=29246;NFAM=2230
chr2	216263397	216263430	chr9	134254383	134254434	56985	121190.0	-	+	BND	LOW	56985_1	N	]chr9:134254392]N	56985_2	N	N[chr2:216263427[	SVTYPE=BND;POS=216263427;STRANDS=-+:1208;IMPRECISE;CIPOS=-29,4;CIEND=-9,42;CIPOS95=-3,3;CIEND95=-1,1;MATEID=56985_2;EVENT=56985;SU=1208;PE=1205;SR=3;ALG=PROD;AF=0.0717;NSAMP=2091;MSQ=36.74;AC=2097;AN=29246;NFAM=2023	SVTYPE=BND;POS=134254392;STRANDS=-+:1208;IMPRECISE;CIPOS=-9,42;CIEND=-29,4;CIPOS95=-1,1;CIEND95=-3,3;MATEID=56985_1;EVENT=56985;SECONDARY;SU=1208;PE=1205;SR=3;ALG=PROD;AF=0.0717;NSAMP=2091;MSQ=36.74;AC=2097;AN=29246;NFAM=2023
chr2	216263420	216263437	chr14	76564782	76564799	45195	170982.0	-	+	BND	LOW	45195_1	N	]chr14:76564791]N	45195_2	N	N[chr2:216263430[	SVTYPE=BND;POS=216263430;STRANDS=-+:70;CIPOS=-9,8;CIEND=-9,8;CIPOS95=0,0;CIEND95=0,0;MATEID=45195_2;EVENT=45195;SU=70;PE=0;SR=70;ALG=PROD;AF=0.1337;NSAMP=3869;MSQ=27.13;AC=3911;AN=29246;NFAM=3692	SVTYPE=BND;POS=76564791;STRANDS=-+:70;CIPOS=-9,8;CIEND=-9,8;CIPOS95=0,0;CIEND95=0,0;MATEID=45195_1;EVENT=45195;SECONDARY;SU=70;PE=0;SR=70;ALG=PROD;AF=0.1337;NSAMP=3869;MSQ=27.13;AC=3911;AN=29246;NFAM=3692
chr2	216263468	216263487	chr15	49711075	49711094	45574	109.42	+	+	BND	LOW	45574_1	N	N]chr15:49711085]	45574_2	N	N]chr2:216263478]	SVTYPE=BND;POS=216263478;STRANDS=++:5;CIPOS=-10,9;CIEND=-10,9;CIPOS95=0,0;CIEND95=0,0;MATEID=45574_2;EVENT=45574;SU=5;PE=0;SR=5;ALG=PROD;AF=0.0001026;NSAMP=3;MSQ=28.96;AC=3;AN=29246;NFAM=3	SVTYPE=BND;POS=49711085;STRANDS=++:5;CIPOS=-10,9;CIEND=-10,9;CIPOS95=0,0;CIEND95=0,0;MATEID=45574_1;EVENT=45574;SECONDARY;SU=5;PE=0;SR=5;ALG=PROD;AF=0.0001026;NSAMP=3;MSQ=28.96;AC=3;AN=29246;NFAM=3
chr2	216263821	216263832	chr2	216264179	216264190	498881	70.39	-	+	DUP	PASS	498881	N	<DUP>	.	.	.	SVTYPE=DUP;POS=216263823;SVLEN=363;END=216264186;STRANDS=-+:7;IMPRECISE;CIPOS=-2,9;CIEND=-7,4;CIPOS95=0,1;CIEND95=-1,0;SU=7;PE=0;SR=7;ALG=PROD;AF=3.419e-05;NSAMP=1;MSQ=69.03;AC=1;AN=29246;NFAM=1	.
chr2	216271587	216272098	chr19	18491281	18491916	47855	685.68	-	+	BND	LOW	47855_1	N	]chr19:18491291]N	47855_2	N	N[chr2:216272090[	SVTYPE=BND;POS=216272090;STRANDS=-+:4;IMPRECISE;CIPOS=-502,9;CIEND=-10,625;CIPOS95=-140,2;CIEND95=0,208;MATEID=47855_2;EVENT=47855;SU=4;PE=4;SR=0;ALG=PROD;AF=0.0007522;NSAMP=22;MSQ=30.88;AC=22;AN=29246;NFAM=22	SVTYPE=BND;POS=18491291;STRANDS=-+:4;IMPRECISE;CIPOS=-10,625;CIEND=-502,9;CIPOS95=0,208;CIEND95=-140,2;MATEID=47855_1;EVENT=47855;SECONDARY;SU=4;PE=4;SR=0;ALG=PROD;AF=0.0007522;NSAMP=22;MSQ=30.88;AC=22;AN=29246;NFAM=22
chr2	216293625	216293625	chr2	216294004	216294004	287621	8.11169e+06	+	-	DEL	PASS	287621	N	<DEL>	.	.	.	SVTYPE=DEL;POS=216293625;SVLEN=-379;END=216294004;STRANDS=+-:188810;CIPOS=0,0;CIEND=0,0;CIPOS95=0,0;CIEND95=0,0;SU=188810;PE=42173;SR=146637;AF=0.2381;NSAMP=5882;MSQ=748.99;MEDGQR=3.95;Q10GQR=3.19;AC=6964;AN=29246;NFAM=5454	.
chr2	216300320	216300374	chr8	17857481	17857532	55385	146.76	+	+	BND	LOW	55385_1	N	N]chr8:17857506]	55385_2	N	N]chr2:216300348]	SVTYPE=BND;POS=216300348;STRANDS=++:8;CIPOS=-28,26;CIEND=-25,26;CIPOS95=0,0;CIEND95=0,0;MATEID=55385_2;EVENT=55385;SU=8;PE=3;SR=5;ALG=PROD;AF=3.419e-05;NSAMP=1;MSQ=146.72;AC=1;AN=29246;NFAM=1	SVTYPE=BND;POS=17857506;STRANDS=++:8;CIPOS=-25,26;CIEND=-28,26;CIPOS95=0,0;CIEND95=0,0;MATEID=55385_1;EVENT=55385;SECONDARY;SU=8;PE=3;SR=5;ALG=PROD;AF=3.419e-05;NSAMP=1;MSQ=146.72;AC=1;AN=29246;NFAM=1
chr2	216303980	216304039	chr2	216309794	216309813	287622	1360.49	+	-	DEL	PASS	287622	N	<DEL>	.	.	.	SVTYPE=DEL;POS=216304010;SVLEN=-5794;END=216309804;STRANDS=+-:62;CIPOS=-30,29;CIEND=-10,9;CIPOS95=0,0;CIEND95=0,0;SU=62;PE=41;SR=21;ALG=PROD;AF=0.0001026;NSAMP=3;MSQ=263.69;AC=3;AN=29246;NFAM=3	.
chr2	216318604	216318615	chr3	27943895	27943906	49580	4.56	-	+	BND	LOW	49580_1	N	]chr3:27943901]N	49580_2	N	N[chr2:216318611[	SVTYPE=BND;POS=216318611;STRANDS=-+:6;CIPOS=-6,5;CIEND=-6,5;CIPOS95=0,0;CIEND95=0,0;MATEID=49580_2;EVENT=49580;SU=6;PE=0;SR=6;ALG=PROD;AF=3.419e-05;NSAMP=1;MSQ=4.56;AC=1;AN=29246;NFAM=1	SVTYPE=BND;POS=27943901;STRANDS=-+:6;CIPOS=-6,5;CIEND=-6,5;CIPOS95=0,0;CIEND95=0,0;MATEID=49580_1;EVENT=49580;SECONDARY;SU=6;PE=0;SR=6;ALG=PROD;AF=3.419e-05;NSAMP=1;MSQ=4.56;AC=1;AN=29246;NFAM=1
chr2	216319887	216320610	chr4	114121911	114122199	51372	77459.1	-	+	BND	LOW	51372_1	N	]chr4:114121921]N	51372_2	N	N[chr2:216320605[	SVTYPE=BND;POS=216320605;STRANDS=-+:4;IMPRECISE;CIPOS=-717,6;CIEND=-10,278;CIPOS95=-160,0;CIEND95=-2,117;MATEID=51372_2;EVENT=51372;SU=4;PE=4;SR=0;ALG=PROD;AF=0.05385;NSAMP=1569;MSQ=29.48;AC=1575;AN=29246;NFAM=1525	SVTYPE=BND;POS=114121921;STRANDS=-+:4;IMPRECISE;CIPOS=-10,278;CIEND=-717,6;CIPOS95=-2,117;CIEND95=-160,0;MATEID=51372_1;EVENT=51372;SECONDARY;SU=4;PE=4;SR=0;ALG=PROD;AF=0.05385;NSAMP=1569;MSQ=29.48;AC=1575;AN=29246;NFAM=1525
chr2	216320057	216320630	chr10	8024355	8024604	42122	322.8	-	-	BND	LOW	42122_1	N	[chr10:8024576[N	42122_2	N	[chr2:216320603[N	SVTYPE=BND;POS=216320603;STRANDS=--:9;IMPRECISE;CIPOS=-545,28;CIEND=-220,29;CIPOS95=-144,28;CIEND95=-39,29;MATEID=42122_2;EVENT=42122;SU=9;PE=9;SR=0;ALG=PROD;AF=0.0004445;NSAMP=13;MSQ=18.56;AC=13;AN=29246;NFAM=13	SVTYPE=BND;POS=8024576;STRANDS=--:9;IMPRECISE;CIPOS=-220,29;CIEND=-545,28;CIPOS95=-39,29;CIEND95=-144,28;MATEID=42122_1;EVENT=42122;SECONDARY;SU=9;PE=9;SR=0;ALG=PROD;AF=0.0004445;NSAMP=13;MSQ=18.56;AC=13;AN=29246;NFAM=13
chr2	216320602	216320603	chr6	101315278	101315280	53754	34321.0	-	+	BND	LOW	53754_1	N	]chr6:101315279]N	53754_2	N	N[chr2:216320604[	SVTYPE=BND;POS=216320604;STRANDS=-+:1175;CIPOS=-1,0;CIEND=-1,1;CIPOS95=0,0;CIEND95=0,0;MATEID=53754_2;EVENT=53754;SU=1175;PE=650;SR=525;ALG=PROD;AF=0.01542;NSAMP=450;MSQ=41.62;AC=451;AN=29246;NFAM=445	SVTYPE=BND;POS=101315279;STRANDS=-+:1175;CIPOS=-1,1;CIEND=-1,0;CIPOS95=0,0;CIEND95=0,0;MATEID=53754_1;EVENT=53754;SECONDARY;SU=1175;PE=650;SR=525;ALG=PROD;AF=0.01542;NSAMP=450;MSQ=41.62;AC=451;AN=29246;NFAM=445
chr2	216341496	216341505	chr2	216345337	216345344	498883	118.75	-	+	DUP	PASS	498883	N	<DUP>	.	.	.	SVTYPE=DUP;POS=216341502;SVLEN=3839;END=216345341;STRANDS=-+:12;CIPOS=-6,3;CIEND=-4,3;CIPOS95=0,0;CIEND95=0,0;SU=12;PE=5;SR=7;ALG=PROD;AF=3.419e-05;NSAMP=1;MSQ=117.05;AC=1;AN=29246;NFAM=1	.
chr2	216350320	216350337	chr2	216350503	216350520	287626	89.98	+	-	BND	LOW	287626_1	N	N[chr2:216350513[	287626_2	N	]chr2:216350329]N	SVTYPE=BND;POS=216350329;STRANDS=+-:4;IMPRECISE;CIPOS=-9,8;CIEND=-9,8;CIPOS95=0,1;CIEND95=0,0;MATEID=287626_2;EVENT=287626;SU=4;PE=0;SR=4;ALG=PROD;AF=0.0001368;NSAMP=4;MSQ=19.16;RETAINED;RECLASSIFIED;AC=4;AN=29246;NFAM=4	SVTYPE=BND;POS=216350513;STRANDS=+-:4;IMPRECISE;CIPOS=-9,8;CIEND=-9,8;CIPOS95=0,0;CIEND95=0,1;MATEID=287626_1;EVENT=287626;SECONDARY;SU=4;PE=0;SR=4;ALG=PROD;AF=0.0001368;NSAMP=4;MSQ=19.16;RETAINED;RECLASSIFIED;AC=4;AN=29246;NFAM=4
chr2	216373513	216373570	chr18	46334644	46334701	47414	324.92	-	-	BND	LOW	47414_1	N	[chr18:46334674[N	47414_2	N	[chr2:216373543[N	SVTYPE=BND;POS=216373543;STRANDS=--:9;CIPOS=-29,28;CIEND=-29,28;CIPOS95=0,0;CIEND95=0,0;MATEID=47414_2;EVENT=47414;SU=9;PE=0;SR=9;ALG=PROD;AF=0.0005471;NSAMP=16;MSQ=16.86;AC=16;AN=29246;NFAM=16	SVTYPE=BND;POS=46334674;STRANDS=--:9;CIPOS=-29,28;CIEND=-29,28;CIPOS95=0,0;CIEND95=0,0;MATEID=47414_1;EVENT=47414;SECONDARY;SU=9;PE=0;SR=9;ALG=PROD;AF=0.0005471;NSAMP=16;MSQ=16.86;AC=16;AN=29246;NFAM=16
chr2	216373533	216373550	chr6	32851990	32852007	53334	51.58	-	-	BND	LOW	53334_1	N	[chr6:32852000[N	53334_2	N	[chr2:216373543[N	SVTYPE=BND;POS=216373543;STRANDS=--:4;CIPOS=-9,8;CIEND=-9,8;CIPOS95=0,0;CIEND95=0,0;MATEID=53334_2;EVENT=53334;SU=4;PE=0;SR=4;ALG=PROD;AF=0.0001026;NSAMP=3;MSQ=12.13;AC=3;AN=29246;NFAM=3	SVTYPE=BND;POS=32852000;STRANDS=--:4;CIPOS=-9,8;CIEND=-9,8;CIPOS95=0,0;CIEND95=0,0;MATEID=53334_1;EVENT=53334;SECONDARY;SU=4;PE=0;SR=4;ALG=PROD;AF=0.0001026;NSAMP=3;MSQ=12.13;AC=3;AN=29246;NFAM=3
chr2	216382707	216382725	chr16	60406844	60406874	46340	194219.0	-	+	BND	LOW	46340_1	N	]chr16:60406872]N	46340_2	N	N[chr2:216382722[	SVTYPE=BND;POS=216382722;STRANDS=-+:7478;IMPRECISE;CIPOS=-14,4;CIEND=-28,2;CIPOS95=0,0;CIEND95=-2,2;MATEID=46340_2;EVENT=46340;SU=7478;PE=7474;SR=4;ALG=PROD;AF=0.07769;NSAMP=2272;MSQ=53.12;AC=2272;AN=29246;NFAM=2185	SVTYPE=BND;POS=60406872;STRANDS=-+:7478;IMPRECISE;CIPOS=-28,2;CIEND=-14,4;CIPOS95=-2,2;CIEND95=0,0;MATEID=46340_1;EVENT=46340;SECONDARY;SU=7478;PE=7474;SR=4;ALG=PROD;AF=0.07769;NSAMP=2272;MSQ=53.12;AC=2272;AN=29246;NFAM=2185
chr2	216382719	216382728	chrX	44601903	44601912	57454	4853.34	-	+	BND	LOW	57454_1	N	]chrX:44601908]N	57454_2	N	N[chr2:216382725[	SVTYPE=BND;POS=216382725;STRANDS=-+:129;CIPOS=-5,4;CIEND=-5,4;CIPOS95=0,0;CIEND95=0,0;MATEID=57454_2;EVENT=57454;SU=129;PE=0;SR=129;ALG=PROD;AF=0.005915;NSAMP=173;MSQ=23.31;AC=173;AN=29246;NFAM=172	SVTYPE=BND;POS=44601908;STRANDS=-+:129;CIPOS=-5,4;CIEND=-5,4;CIPOS95=0,0;CIEND95=0,0;MATEID=57454_1;EVENT=57454;SECONDARY;SU=129;PE=0;SR=129;ALG=PROD;AF=0.005915;NSAMP=173;MSQ=23.31;AC=173;AN=29246;NFAM=172
chr2	216382738	216382795	chr6	57664051	57664108	53514	6946.15	-	+	BND	LOW	53514_1	N	]chr6:57664080]N	53514_2	N	N[chr2:216382768[	SVTYPE=BND;POS=216382768;STRANDS=-+:13;CIPOS=-29,28;CIEND=-29,28;CIPOS95=0,0;CIEND95=0,0;MATEID=53514_2;EVENT=53514;SU=13;PE=1;SR=12;ALG=PROD;AF=0.003966;NSAMP=116;MSQ=51.23;AC=116;AN=29246;NFAM=112	SVTYPE=BND;POS=57664080;STRANDS=-+:13;CIPOS=-29,28;CIEND=-29,28;CIPOS95=0,0;CIEND95=0,0;MATEID=53514_1;EVENT=53514;SECONDARY;SU=13;PE=1;SR=12;ALG=PROD;AF=0.003966;NSAMP=116;MSQ=51.23;AC=116;AN=29246;NFAM=112
chr2	216382761	216382778	chr4	10931051	10931068	50728	574.51	-	+	BND	LOW	50728_1	N	]chr4:10931060]N	50728_2	N	N[chr2:216382771[	SVTYPE=BND;POS=216382771;STRANDS=-+:4;CIPOS=-9,8;CIEND=-9,8;CIPOS95=0,0;CIEND95=0,0;MATEID=50728_2;EVENT=50728;SU=4;PE=0;SR=4;ALG=PROD;AF=0.0004103;NSAMP=12;MSQ=28.9;AC=12;AN=29246;NFAM=12	SVTYPE=BND;POS=10931060;STRANDS=-+:4;CIPOS=-9,8;CIEND=-9,8;CIPOS95=0,0;CIEND95=0,0;MATEID=50728_1;EVENT=50728;SECONDARY;SU=4;PE=0;SR=4;ALG=PROD;AF=0.0004103;NSAMP=12;MSQ=28.9;AC=12;AN=29246;NFAM=12
chr2	216382790	216382793	chr16	60406708	60406718	46341	62434.5	+	-	BND	LOW	46341_1	N	N[chr16:60406719[	46341_2	N	]chr2:216382792]N	SVTYPE=BND;POS=216382792;STRANDS=+-:5309;IMPRECISE;CIPOS=-2,1;CIEND=-10,0;CIPOS95=0,0;CIEND95=-3,0;MATEID=46341_2;EVENT=46341;SU=5309;PE=5211;SR=98;ALG=PROD;AF=0.03604;NSAMP=1054;MSQ=38.36;AC=1054;AN=29246;NFAM=1040	SVTYPE=BND;POS=60406719;STRANDS=+-:5309;IMPRECISE;CIPOS=-10,0;CIEND=-2,1;CIPOS95=-3,0;CIEND95=0,0;MATEID=46341_1;EVENT=46341;SECONDARY;SU=5309;PE=5211;SR=98;ALG=PROD;AF=0.03604;NSAMP=1054;MSQ=38.36;AC=1054;AN=29246;NFAM=1040
chr2	216382977	216383076	chr16	60406646	60406745	46342	49526.8	+	-	BND	LOW	46342_1	N	N[chr16:60406697[	46342_2	N	]chr2:216383027]N	SVTYPE=BND;POS=216383027;STRANDS=+-:5;IMPRECISE;CIPOS=-50,49;CIEND=-50,49;CIPOS95=-3,3;CIEND95=-3,3;MATEID=46342_2;EVENT=46342;SU=5;PE=4;SR=1;ALG=PROD;AF=0.028;NSAMP=819;MSQ=38.78;AC=819;AN=29246;NFAM=809	SVTYPE=BND;POS=60406697;STRANDS=+-:5;IMPRECISE;CIPOS=-50,49;CIEND=-50,49;CIPOS95=-3,3;CIEND95=-3,3;MATEID=46342_1;EVENT=46342;SECONDARY;SU=5;PE=4;SR=1;ALG=PROD;AF=0.028;NSAMP=819;MSQ=38.78;AC=819;AN=29246;NFAM=809
chr2	216383224	216383493	chr2	216417657	216417953	287629	268.3	+	-	BND	LOW	287629_1	N	N[chr2:216417930[	287629_2	N	]chr2:216383254]N	SVTYPE=BND;POS=216383254;STRANDS=+-:28;IMPRECISE;CIPOS=-30,239;CIEND=-272,24;CIPOS95=-23,23;CIEND95=-30,24;MATEID=287629_2;EVENT=287629;SU=28;PE=28;SR=0;ALG=PROD;AF=6.839e-05;NSAMP=2;MSQ=134.15;RECLASSIFIED;AC=2;AN=29246;NFAM=2	SVTYPE=BND;POS=216417930;STRANDS=+-:28;IMPRECISE;CIPOS=-272,24;CIEND=-30,239;CIPOS95=-30,24;CIEND95=-23,23;MATEID=287629_1;EVENT=287629;SECONDARY;SU=28;PE=28;SR=0;ALG=PROD;AF=6.839e-05;NSAMP=2;MSQ=134.15;RECLASSIFIED;AC=2;AN=29246;NFAM=2
chr2	216384189	216384208	chr2	216483395	216483402	578228	140.13	+	+	BND	LOW	578228_1	N	N]chr2:216483399]	578228_2	N	N]chr2:216384199]	SVTYPE=BND;POS=216384199;STRANDS=++:20;CIPOS=-10,9;CIEND=-4,3;CIPOS95=0,0;CIEND95=0,0;MATEID=578228_2;EVENT=578228;SU=20;PE=12;SR=8;ALG=PROD;AF=3.419e-05;NSAMP=1;MSQ=140.13;AC=1;AN=29246;NFAM=1	SVTYPE=BND;POS=216483399;STRANDS=++:20;CIPOS=-4,3;CIEND=-10,9;CIPOS95=0,0;CIEND95=0,0;MATEID=578228_1;EVENT=578228;SECONDARY;SU=20;PE=12;SR=8;ALG=PROD;AF=3.419e-05;NSAMP=1;MSQ=140.13;AC=1;AN=29246;NFAM=1
chr2	216422365	216422372	chr2	216422432	216422439	287631	3377.62	+	-	BND	LOW	287631_1	N	N[chr2:216422437[	287631_2	N	]chr2:216422369]N	SVTYPE=BND;POS=216422369;STRANDS=+-:83;CIPOS=-4,3;CIEND=-4,3;CIPOS95=0,0;CIEND95=0,0;MATEID=287631_2;EVENT=287631;SU=83;PE=0;SR=83;ALG=PROD;AF=0.0005129;NSAMP=15;MSQ=192.21;RECLASSIFIED;AC=15;AN=29246;NFAM=14	SVTYPE=BND;POS=216422437;STRANDS=+-:83;CIPOS=-4,3;CIEND=-4,3;CIPOS95=0,0;CIEND95=0,0;MATEID=287631_1;EVENT=287631;SECONDARY;SU=83;PE=0;SR=83;ALG=PROD;AF=0.0005129;NSAMP=15;MSQ=192.21;RECLASSIFIED;AC=15;AN=29246;NFAM=14
chr2	216463372	216463391	chr2	216560027	216560046	287634	107.65	+	-	BND	LOW	287634_1	N	N[chr2:216560038[	287634_2	N	]chr2:216463382]N	SVTYPE=BND;POS=216463382;STRANDS=+-:5;IMPRECISE;CIPOS=-10,9;CIEND=-10,9;CIPOS95=-1,3;CIEND95=-3,1;MATEID=287634_2;EVENT=287634;SU=5;PE=4;SR=1;ALG=PROD;AF=3.419e-05;NSAMP=1;MSQ=107.64;RECLASSIFIED;AC=1;AN=29246;NFAM=1	SVTYPE=BND;POS=216560038;STRANDS=+-:5;IMPRECISE;CIPOS=-10,9;CIEND=-10,9;CIPOS95=-3,1;CIEND95=-1,3;MATEID=287634_1;EVENT=287634;SECONDARY;SU=5;PE=4;SR=1;ALG=PROD;AF=3.419e-05;NSAMP=1;MSQ=107.64;RECLASSIFIED;AC=1;AN=29246;NFAM=1
chr2	216467425	216467472	chr2	216467486	216467533	287635	665.83	+	-	BND	LOW	287635_1	N	N[chr2:216467511[	287635_2	N	]chr2:216467449]N	SVTYPE=BND;POS=216467449;STRANDS=+-:21;CIPOS=-24,23;CIEND=-24,23;CIPOS95=0,0;CIEND95=0,0;MATEID=287635_2;EVENT=287635;SU=21;PE=0;SR=21;ALG=PROD;AF=0.0001026;NSAMP=3;MSQ=221.74;RECLASSIFIED;AC=3;AN=29246;NFAM=3	SVTYPE=BND;POS=216467511;STRANDS=+-:21;CIPOS=-24,23;CIEND=-24,23;CIPOS95=0,0;CIEND95=0,0;MATEID=287635_1;EVENT=287635;SECONDARY;SU=21;PE=0;SR=21;ALG=PROD;AF=0.0001026;NSAMP=3;MSQ=221.74;RECLASSIFIED;AC=3;AN=29246;NFAM=3
chr2	216468579	216468878	chr2	216639856	216640080	498884	95.39	-	+	BND	LOW	498884_1	N	]chr2:216639866]N	498884_2	N	N[chr2:216468870[	SVTYPE=BND;POS=216468870;STRANDS=-+:11;IMPRECISE;CIPOS=-290,9;CIEND=-10,214;CIPOS95=-77,1;CIEND95=-3,36;MATEID=498884_2;EVENT=498884;SU=11;PE=11;SR=0;ALG=PROD;AF=3.419e-05;NSAMP=1;MSQ=95.39;RECLASSIFIED;AC=1;AN=29246;NFAM=1	SVTYPE=BND;POS=216639866;STRANDS=-+:11;IMPRECISE;CIPOS=-10,214;CIEND=-290,9;CIPOS95=-3,36;CIEND95=-77,1;MATEID=498884_1;EVENT=498884;SECONDARY;SU=11;PE=11;SR=0;ALG=PROD;AF=3.419e-05;NSAMP=1;MSQ=95.39;RECLASSIFIED;AC=1;AN=29246;NFAM=1
chr2	216472126	216472431	chr2	216474202	216474483	287636	128.74	+	-	DEL	PASS	287636	N	<DEL>	.	.	.	SVTYPE=DEL;POS=216472136;SVLEN=-2338;END=216474474;STRANDS=+-:6;IMPRECISE;CIPOS=-10,295;CIEND=-272,9;CIPOS95=-2,88;CIEND95=-62,2;SU=6;PE=6;SR=0;ALG=PROD;AF=3.419e-05;NSAMP=1;MSQ=128.74;AC=1;AN=29246;NFAM=1	.
chr2	216473960	216474017	chr2	216474114	216474171	287637	661.09	+	-	DEL	PASS	287637	N	<DEL>	.	.	.	SVTYPE=DEL;POS=216473989;SVLEN=-154;END=216474143;STRANDS=+-:8;CIPOS=-29,28;CIEND=-29,28;CIPOS95=0,0;CIEND95=0,0;SU=8;PE=0;SR=8;ALG=PROD;AF=0.0001026;NSAMP=3;MSQ=218.86;AC=3;AN=29246;NFAM=3	.
chr2	216490825	216490840	chr2	223227314	223227329	498885	38656.9	-	+	BND	LOW	498885_1	N	]chr2:223227322]N	498885_2	N	N[chr2:216490835[	SVTYPE=BND;POS=216490835;STRANDS=-+:5;CIPOS=-9,6;CIEND=-8,7;CIPOS95=0,0;CIEND95=0,0;MATEID=498885_2;EVENT=498885;SU=5;PE=1;SR=4;ALG=PROD;AF=0.05837;NSAMP=1648;MSQ=12.59;RECLASSIFIED;AC=1707;AN=29246;NFAM=1623	SVTYPE=BND;POS=223227322;STRANDS=-+:5;CIPOS=-8,7;CIEND=-9,6;CIPOS95=0,0;CIEND95=0,0;MATEID=498885_1;EVENT=498885;SECONDARY;SU=5;PE=1;SR=4;ALG=PROD;AF=0.05837;NSAMP=1648;MSQ=12.59;RECLASSIFIED;AC=1707;AN=29246;NFAM=1623
chr2	216501458	216501885	chr7	128386352	128386642	55076	2121.37	+	-	BND	LOW	55076_1	N	N[chr7:128386614[	55076_2	N	]chr2:216501467]N	SVTYPE=BND;POS=216501467;STRANDS=+-:140;IMPRECISE;CIPOS=-9,418;CIEND=-261,29;CIPOS95=-9,34;CIEND95=-6,6;MATEID=55076_2;EVENT=55076;SU=140;PE=140;SR=0;ALG=PROD;AF=6.839e-05;NSAMP=2;MSQ=91.33;AC=2;AN=29246;NFAM=2	SVTYPE=BND;POS=128386614;STRANDS=+-:140;IMPRECISE;CIPOS=-261,29;CIEND=-9,418;CIPOS95=-6,6;CIEND95=-9,34;MATEID=55076_1;EVENT=55076;SECONDARY;SU=140;PE=140;SR=0;ALG=PROD;AF=6.839e-05;NSAMP=2;MSQ=91.33;AC=2;AN=29246;NFAM=2
chr2	216510016	216510020	chr2	216510161	216510166	287638	3755.67	+	-	DEL	PASS	287638	N	<DEL>	.	.	.	SVTYPE=DEL;POS=216510019;SVLEN=-145;END=216510164;STRANDS=+-:142;CIPOS=-3,1;CIEND=-3,2;CIPOS95=0,0;CIEND95=0,0;SU=142;PE=0;SR=142;ALG=PROD;AF=0.0001026;NSAMP=3;MSQ=370.69;AC=3;AN=29246;NFAM=3	.
chr2	216513577	216513580	chr2	216515136	216515139	287639	10495.5	+	-	BND	PASS	287639_1	N	N[chr2:216515140[	287639_2	N	]chr2:216513579]N	SVTYPE=BND;POS=216513579;STRANDS=+-:450;CIPOS=-2,1;CIEND=-3,0;CIPOS95=0,0;CIEND95=0,0;MATEID=287639_2;EVENT=287639;SU=450;PE=250;SR=200;ALG=PROD;AF=0.0001368;NSAMP=4;MSQ=728.44;RECLASSIFIED;AC=4;AN=29246;NFAM=4	SVTYPE=BND;POS=216515140;STRANDS=+-:450;CIPOS=-3,0;CIEND=-2,1;CIPOS95=0,0;CIEND95=0,0;MATEID=287639_1;EVENT=287639;SECONDARY;SU=450;PE=250;SR=200;ALG=PROD;AF=0.0001368;NSAMP=4;MSQ=728.44;RECLASSIFIED;AC=4;AN=29246;NFAM=4
chr2	216526822	216527189	chr15	69678515	69679027	45717	237.36	-	+	BND	LOW	45717_1	N	]chr15:69678524]N	45717_2	N	N[chr2:216527181[	SVTYPE=BND;POS=216527181;STRANDS=-+:4;IMPRECISE;CIPOS=-358,9;CIEND=-9,503;CIPOS95=-101,2;CIEND95=0,177;MATEID=45717_2;EVENT=45717;SU=4;PE=4;SR=0;ALG=PROD;AF=0.0005129;NSAMP=15;MSQ=11.62;AC=15;AN=29246;NFAM=15	SVTYPE=BND;POS=69678524;STRANDS=-+:4;IMPRECISE;CIPOS=-9,503;CIEND=-358,9;CIPOS95=0,177;CIEND95=-101,2;MATEID=45717_1;EVENT=45717;SECONDARY;SU=4;PE=4;SR=0;ALG=PROD;AF=0.0005129;NSAMP=15;MSQ=11.62;AC=15;AN=29246;NFAM=15
chr2	216532925	216532976	chr11	129046800	129046851	43163	185.77	-	-	BND	LOW	43163_1	N	[chr11:129046827[N	43163_2	N	[chr2:216532952[N	SVTYPE=BND;POS=216532952;STRANDS=--:16;CIPOS=-26,25;CIEND=-26,25;CIPOS95=0,0;CIEND95=0,0;MATEID=43163_2;EVENT=43163;SU=16;PE=0;SR=16;ALG=PROD;AF=0.0001368;NSAMP=4;MSQ=45.22;AC=4;AN=29246;NFAM=4	SVTYPE=BND;POS=129046827;STRANDS=--:16;CIPOS=-26,25;CIEND=-26,25;CIPOS95=0,0;CIEND95=0,0;MATEID=43163_1;EVENT=43163;SECONDARY;SU=16;PE=0;SR=16;ALG=PROD;AF=0.0001368;NSAMP=4;MSQ=45.22;AC=4;AN=29246;NFAM=4
chr2	216537462	216537475	chr2	216537753	216537771	287640	333.01	+	-	BND	LOW	287640_1	N	N[chr2:216537764[	287640_2	N	]chr2:216537472]N	SVTYPE=BND;POS=216537472;STRANDS=+-:4;IMPRECISE;CIPOS=-10,3;CIEND=-10,8;CIPOS95=-1,0;CIEND95=-1,0;MATEID=287640_2;EVENT=287640;SU=4;PE=0;SR=4;ALG=PROD;AF=0.0003761;NSAMP=11;MSQ=21.04;RECLASSIFIED;AC=11;AN=29246;NFAM=11	SVTYPE=BND;POS=216537764;STRANDS=+-:4;IMPRECISE;CIPOS=-10,8;CIEND=-10,3;CIPOS95=-1,0;CIEND95=-1,0;MATEID=287640_1;EVENT=287640;SECONDARY;SU=4;PE=0;SR=4;ALG=PROD;AF=0.0003761;NSAMP=11;MSQ=21.04;RECLASSIFIED;AC=11;AN=29246;NFAM=11
chr2	216551994	216552305	chr2	216561981	216562393	287641	704.1	+	-	DEL	PASS	287641	N	<DEL>	.	.	.	SVTYPE=DEL;POS=216552023;SVLEN=-10341;END=216562364;STRANDS=+-:22;IMPRECISE;CIPOS=-29,282;CIEND=-383,29;CIPOS95=-29,55;CIEND95=-43,29;SU=22;PE=22;SR=0;ALG=PROD;AF=6.839e-05;NSAMP=2;MSQ=352.05;AC=2;AN=29246;NFAM=2	.
chr2	216556436	216556448	chr2	216556632	216556648	287642	2397.99	+	-	DEL	PASS	287642	N	<DEL>	.	.	.	SVTYPE=DEL;POS=216556443;SVLEN=-197;END=216556640;STRANDS=+-:83;CIPOS=-7,5;CIEND=-8,8;CIPOS95=0,0;CIEND95=0,0;SU=83;PE=1;SR=82;ALG=PROD;AF=0.0001026;NSAMP=3;MSQ=303.62;AC=3;AN=29246;NFAM=2	.
chr2	216560037	216560050	chr2	216560236	216560249	287643	2102.32	+	-	BND	LOW	287643_1	N	N[chr2:216560248[	287643_2	N	]chr2:216560042]N	SVTYPE=BND;POS=216560042;STRANDS=+-:47;CIPOS=-5,8;CIEND=-11,2;CIPOS95=0,0;CIEND95=0,0;MATEID=287643_2;EVENT=287643;SU=47;PE=0;SR=47;ALG=PROD;AF=0.002359;NSAMP=69;MSQ=17.88;RECLASSIFIED;AC=69;AN=29246;NFAM=69	SVTYPE=BND;POS=216560248;STRANDS=+-:47;CIPOS=-11,2;CIEND=-5,8;CIPOS95=0,0;CIEND95=0,0;MATEID=287643_1;EVENT=287643;SECONDARY;SU=47;PE=0;SR=47;ALG=PROD;AF=0.002359;NSAMP=69;MSQ=17.88;RECLASSIFIED;AC=69;AN=29246;NFAM=69
chr2	216567641	216567655	chrX	48223805	48223823	57476	12.11	-	+	BND	LOW	57476_1	N	]chrX:48223815]N	57476_2	N	N[chr2:216567647[	SVTYPE=BND;POS=216567647;STRANDS=-+:4;IMPRECISE;CIPOS=-5,9;CIEND=-10,8;CIPOS95=0,1;CIEND95=-1,0;MATEID=57476_2;EVENT=57476;SU=4;PE=0;SR=4;ALG=PROD;AF=3.419e-05;NSAMP=1;MSQ=12.11;AC=1;AN=29246;NFAM=1	SVTYPE=BND;POS=48223815;STRANDS=-+:4;IMPRECISE;CIPOS=-10,8;CIEND=-5,9;CIPOS95=-1,0;CIEND95=0,1;MATEID=57476_1;EVENT=57476;SECONDARY;SU=4;PE=0;SR=4;ALG=PROD;AF=3.419e-05;NSAMP=1;MSQ=12.11;AC=1;AN=29246;NFAM=1
chr2	216577286	216577286	chr15	101531977	101531977	45941	22334.1	-	+	BND	LOW	45941_1	N	]chr15:101531977]N	45941_2	N	N[chr2:216577287[	SVTYPE=BND;POS=216577287;STRANDS=-+:1371;CIPOS=0,0;CIEND=0,0;CIPOS95=0,0;CIEND95=0,0;MATEID=45941_2;EVENT=45941;SU=1371;PE=156;SR=1215;ALG=PROD;AF=0.008172;NSAMP=239;MSQ=79.74;AC=239;AN=29246;NFAM=231	SVTYPE=BND;POS=101531977;STRANDS=-+:1371;CIPOS=0,0;CIEND=0,0;CIPOS95=0,0;CIEND95=0,0;MATEID=45941_1;EVENT=45941;SECONDARY;SU=1371;PE=156;SR=1215;ALG=PROD;AF=0.008172;NSAMP=239;MSQ=79.74;AC=239;AN=29246;NFAM=231
chr2	216577369	216577843	chr15	101531592	101532069	45942	425.99	+	-	BND	LOW	45942_1	N	N[chr15:101532021[	45942_2	N	]chr2:216577383]N	SVTYPE=BND;POS=216577383;STRANDS=+-:23;IMPRECISE;CIPOS=-14,460;CIEND=-428,49;CIPOS95=-14,109;CIEND95=-57,49;MATEID=45942_2;EVENT=45942;SU=23;PE=23;SR=0;ALG=PROD;AF=0.0005813;NSAMP=17;MSQ=23.2;AC=17;AN=29246;NFAM=17	SVTYPE=BND;POS=101532021;STRANDS=+-:23;IMPRECISE;CIPOS=-428,49;CIEND=-14,460;CIPOS95=-57,49;CIEND95=-14,109;MATEID=45942_1;EVENT=45942;SECONDARY;SU=23;PE=23;SR=0;ALG=PROD;AF=0.0005813;NSAMP=17;MSQ=23.2;AC=17;AN=29246;NFAM=17
chr2	216579362	216579421	chr2	216579449	216579491	578231	619.22	-	-	BND	LOW	578231_1	N	[chr2:216579470[N	578231_2	N	[chr2:216579393[N	SVTYPE=BND;POS=216579393;STRANDS=--:19;CIPOS=-30,29;CIEND=-20,22;CIPOS95=0,0;CIEND95=0,0;MATEID=578231_2;EVENT=578231;SU=19;PE=10;SR=9;ALG=PROD;AF=0.0001368;NSAMP=4;MSQ=6.46;AC=4;AN=29246;NFAM=4	SVTYPE=BND;POS=216579470;STRANDS=--:19;CIPOS=-20,22;CIEND=-30,29;CIPOS95=0,0;CIEND95=0,0;MATEID=578231_1;EVENT=578231;SECONDARY;SU=19;PE=10;SR=9;ALG=PROD;AF=0.0001368;NSAMP=4;MSQ=6.46;AC=4;AN=29246;NFAM=4
chr2	216579459	216579478	chr2	216579943	216579962	287645	390.85	+	-	BND	LOW	287645_1	N	N[chr2:216579954[	287645_2	N	]chr2:216579469]N	SVTYPE=BND;POS=216579469;STRANDS=+-:12;CIPOS=-10,9;CIEND=-10,9;CIPOS95=0,0;CIEND95=0,0;MATEID=287645_2;EVENT=287645;SU=12;PE=0;SR=12;ALG=PROD;AF=6.839e-05;NSAMP=2;MSQ=8.37;RECLASSIFIED;AC=2;AN=29246;NFAM=2	SVTYPE=BND;POS=216579954;STRANDS=+-:12;CIPOS=-10,9;CIEND=-10,9;CIPOS95=0,0;CIEND95=0,0;MATEID=287645_1;EVENT=287645;SECONDARY;SU=12;PE=0;SR=12;ALG=PROD;AF=6.839e-05;NSAMP=2;MSQ=8.37;RECLASSIFIED;AC=2;AN=29246;NFAM=2
chr2	216593840	216593859	chr2	216593946	216593953	287647	236.86	+	-	BND	LOW	287647_1	N	N[chr2:216593951[	287647_2	N	]chr2:216593850]N	SVTYPE=BND;POS=216593850;STRANDS=+-:10;CIPOS=-10,9;CIEND=-4,3;CIPOS95=0,0;CIEND95=0,0;MATEID=287647_2;EVENT=287647;SU=10;PE=0;SR=10;ALG=PROD;AF=3.419e-05;NSAMP=1;MSQ=236.7;RECLASSIFIED;AC=1;AN=29246;NFAM=1	SVTYPE=BND;POS=216593951;STRANDS=+-:10;CIPOS=-4,3;CIEND=-10,9;CIPOS95=0,0;CIEND95=0,0;MATEID=287647_1;EVENT=287647;SECONDARY;SU=10;PE=0;SR=10;ALG=PROD;AF=3.419e-05;NSAMP=1;MSQ=236.7;RECLASSIFIED;AC=1;AN=29246;NFAM=1
chr2	216603933	216604237	chr2	216605490	216605902	287648	473.41	+	-	DEL	PASS	287648	N	<DEL>	.	.	.	SVTYPE=DEL;POS=216603937;SVLEN=-1956;END=216605893;STRANDS=+-:20;IMPRECISE;CIPOS=-4,300;CIEND=-403,9;CIPOS95=0,90;CIEND95=-54,2;SU=20;PE=20;SR=0;ALG=PROD;AF=3.419e-05;NSAMP=1;MSQ=473.41;AC=1;AN=29246;NFAM=1	.
chr2	216614078	216614343	chr2	216614758	216615088	578233	86.66	+	+	BND	LOW	578233_1	N	N]chr2:216614768]	578233_2	N	N]chr2:216614088]	SVTYPE=BND;POS=216614088;STRANDS=++:8;IMPRECISE;CIPOS=-10,255;CIEND=-10,320;CIPOS95=0,126;CIEND95=-2,61;MATEID=578233_2;EVENT=578233;SU=8;PE=8;SR=0;ALG=PROD;AF=3.419e-05;NSAMP=1;MSQ=86.66;AC=1;AN=29246;NFAM=1	SVTYPE=BND;POS=216614768;STRANDS=++:8;IMPRECISE;CIPOS=-10,320;CIEND=-10,255;CIPOS95=-2,61;CIEND95=0,126;MATEID=578233_1;EVENT=578233;SECONDARY;SU=8;PE=8;SR=0;ALG=PROD;AF=3.419e-05;NSAMP=1;MSQ=86.66;AC=1;AN=29246;NFAM=1
chr2	216616606	216616623	chr4	2547616	2547633	50678	17.85	-	+	BND	LOW	50678_1	N	]chr4:2547625]N	50678_2	N	N[chr2:216616616[	SVTYPE=BND;POS=216616616;STRANDS=-+:4;CIPOS=-9,8;CIEND=-9,8;CIPOS95=0,0;CIEND95=0,0;MATEID=50678_2;EVENT=50678;SU=4;PE=0;SR=4;ALG=PROD;AF=3.419e-05;NSAMP=1;MSQ=17.85;AC=1;AN=29246;NFAM=1	SVTYPE=BND;POS=2547625;STRANDS=-+:4;CIPOS=-9,8;CIEND=-9,8;CIPOS95=0,0;CIEND95=0,0;MATEID=50678_1;EVENT=50678;SECONDARY;SU=4;PE=0;SR=4;ALG=PROD;AF=3.419e-05;NSAMP=1;MSQ=17.85;AC=1;AN=29246;NFAM=1
chr2	216634756	216634771	chr2	216635090	216635107	287649	1153.51	+	-	BND	LOW	287649_1	N	N[chr2:216635100[	287649_2	N	]chr2:216634764]N	SVTYPE=BND;POS=216634764;STRANDS=+-:40;CIPOS=-8,7;CIEND=-9,8;CIPOS95=0,0;CIEND95=0,0;MATEID=287649_2;EVENT=287649;SU=40;PE=0;SR=40;ALG=PROD;AF=0.0009232;NSAMP=27;MSQ=16.83;RECLASSIFIED;AC=27;AN=29246;NFAM=27	SVTYPE=BND;POS=216635100;STRANDS=+-:40;CIPOS=-9,8;CIEND=-8,7;CIPOS95=0,0;CIEND95=0,0;MATEID=287649_1;EVENT=287649;SECONDARY;SU=40;PE=0;SR=40;ALG=PROD;AF=0.0009232;NSAMP=27;MSQ=16.83;RECLASSIFIED;AC=27;AN=29246;NFAM=27
chr2	216637875	216637884	chr2	216642025	216642033	287650	377.6	+	-	DEL	PASS	287650	N	<DEL>	.	.	.	SVTYPE=DEL;POS=216637879;SVLEN=-4151;END=216642030;STRANDS=+-:17;CIPOS=-4,5;CIEND=-5,3;CIPOS95=0,0;CIEND95=0,0;SU=17;PE=11;SR=6;ALG=PROD;AF=3.419e-05;NSAMP=1;MSQ=377.6;AC=1;AN=29246;NFAM=1	.
chr2	216647678	216648149	chr2	216648352	216648863	287651	1974.22	+	-	DEL	PASS	287651	N	<DEL>	.	.	.	SVTYPE=DEL;POS=216647708;SVLEN=-1004;END=216648712;STRANDS=+-:34;IMPRECISE;CIPOS=-30,441;CIEND=-360,151;CIPOS95=-30,151;CIEND95=-117,117;SU=34;PE=34;SR=0;ALG=SUM;AF=0.0001026;NSAMP=3;MSQ=329.55;AC=3;AN=29246;NFAM=3	.
chr2	216655776	216655794	chr2	216656529	216656548	287652	2937.26	+	-	DEL	PASS	287652	N	<DEL>	.	.	.	SVTYPE=DEL;POS=216655785;SVLEN=-754;END=216656539;STRANDS=+-:109;CIPOS=-9,9;CIEND=-10,9;CIPOS95=0,0;CIEND95=0,0;SU=109;PE=72;SR=37;ALG=PROD;AF=6.839e-05;NSAMP=2;MSQ=509.54;AC=2;AN=29246;NFAM=2	.
chr2	216666933	216666937	chr2	216667312	216667315	287653	745.08	+	-	BND	LOW	287653_1	N	N[chr2:216667315[	287653_2	N	]chr2:216666936]N	SVTYPE=BND;POS=216666936;STRANDS=+-:15;CIPOS=-3,1;CIEND=-2,1;CIPOS95=0,0;CIEND95=0,0;MATEID=287653_2;EVENT=287653;SU=15;PE=1;SR=14;ALG=PROD;AF=6.839e-05;NSAMP=2;MSQ=6.97;RECLASSIFIED;AC=2;AN=29246;NFAM=2	SVTYPE=BND;POS=216667315;STRANDS=+-:15;CIPOS=-2,1;CIEND=-3,1;CIPOS95=0,0;CIEND95=0,0;MATEID=287653_1;EVENT=287653;SECONDARY;SU=15;PE=1;SR=14;ALG=PROD;AF=6.839e-05;NSAMP=2;MSQ=6.97;RECLASSIFIED;AC=2;AN=29246;NFAM=2
chr2	216686537	216686585	chr2	216686693	216686741	287654	2879.09	+	-	BND	LOW	287654_1	N	N[chr2:216686718[	287654_2	N	]chr2:216686561]N	SVTYPE=BND;POS=216686561;STRANDS=+-:415;CIPOS=-24,24;CIEND=-24,24;CIPOS95=0,0;CIEND95=0,0;MATEID=287654_2;EVENT=287654;SU=415;PE=0;SR=415;ALG=PROD;AF=0.003146;NSAMP=92;MSQ=30.93;RECLASSIFIED;AC=92;AN=29246;NFAM=92	SVTYPE=BND;POS=216686718;STRANDS=+-:415;CIPOS=-24,24;CIEND=-24,24;CIPOS95=0,0;CIEND95=0,0;MATEID=287654_1;EVENT=287654;SECONDARY;SU=415;PE=0;SR=415;ALG=PROD;AF=0.003146;NSAMP=92;MSQ=30.93;RECLASSIFIED;AC=92;AN=29246;NFAM=92
chr2	216691827	216691846	chr2	216692392	216692411	498888	2506.16	-	+	BND	LOW	498888_1	N	]chr2:216692402]N	498888_2	N	N[chr2:216691835[	SVTYPE=BND;POS=216691835;STRANDS=-+:49;IMPRECISE;CIPOS=-7,12;CIEND=-10,9;CIPOS95=-3,3;CIEND95=-1,1;MATEID=498888_2;EVENT=498888;SU=49;PE=41;SR=8;ALG=PROD;AF=0.003693;NSAMP=108;MSQ=10.76;RECLASSIFIED;AC=108;AN=29246;NFAM=108	SVTYPE=BND;POS=216692402;STRANDS=-+:49;IMPRECISE;CIPOS=-10,9;CIEND=-7,12;CIPOS95=-1,1;CIEND95=-3,3;MATEID=498888_1;EVENT=498888;SECONDARY;SU=49;PE=41;SR=8;ALG=PROD;AF=0.003693;NSAMP=108;MSQ=10.76;RECLASSIFIED;AC=108;AN=29246;NFAM=108
chr2	216691839	216691856	chr2	217795019	217795036	498889	41.8	-	+	BND	LOW	498889_1	N	]chr2:217795028]N	498889_2	N	N[chr2:216691848[	SVTYPE=BND;POS=216691848;STRANDS=-+:4;IMPRECISE;CIPOS=-8,9;CIEND=-9,8;CIPOS95=0,2;CIEND95=0,0;MATEID=498889_2;EVENT=498889;SU=4;PE=0;SR=4;ALG=PROD;AF=0.0001026;NSAMP=3;MSQ=7.56;RECLASSIFIED;AC=3;AN=29246;NFAM=3	SVTYPE=BND;POS=217795028;STRANDS=-+:4;IMPRECISE;CIPOS=-9,8;CIEND=-8,9;CIPOS95=0,0;CIEND95=0,2;MATEID=498889_1;EVENT=498889;SECONDARY;SU=4;PE=0;SR=4;ALG=PROD;AF=0.0001026;NSAMP=3;MSQ=7.56;RECLASSIFIED;AC=3;AN=29246;NFAM=3
chr2	216691855	216691872	chr19	3023899	3023916	47676	9.36	+	+	BND	LOW	47676_1	N	N]chr19:3023908]	47676_2	N	N]chr2:216691863]	SVTYPE=BND;POS=216691863;STRANDS=++:4;IMPRECISE;CIPOS=-8,9;CIEND=-9,8;CIPOS95=0,2;CIEND95=0,0;MATEID=47676_2;EVENT=47676;SU=4;PE=0;SR=4;ALG=PROD;AF=3.419e-05;NSAMP=1;MSQ=9.36;AC=1;AN=29246;NFAM=1	SVTYPE=BND;POS=3023908;STRANDS=++:4;IMPRECISE;CIPOS=-9,8;CIEND=-8,9;CIPOS95=0,0;CIEND95=0,2;MATEID=47676_1;EVENT=47676;SECONDARY;SU=4;PE=0;SR=4;ALG=PROD;AF=3.419e-05;NSAMP=1;MSQ=9.36;AC=1;AN=29246;NFAM=1
chr2	216691860	216691870	chr2	216692367	216692376	287655	1002.15	+	-	BND	LOW	287655_1	N	N[chr2:216692370[	287655_2	N	]chr2:216691869]N	SVTYPE=BND;POS=216691869;STRANDS=+-:6;CIPOS=-9,1;CIEND=-2,7;CIPOS95=0,0;CIEND95=0,0;MATEID=287655_2;EVENT=287655;SU=6;PE=0;SR=6;ALG=PROD;AF=0.001163;NSAMP=34;MSQ=17.31;RECLASSIFIED;AC=34;AN=29246;NFAM=34	SVTYPE=BND;POS=216692370;STRANDS=+-:6;CIPOS=-2,7;CIEND=-9,1;CIPOS95=0,0;CIEND95=0,0;MATEID=287655_1;EVENT=287655;SECONDARY;SU=6;PE=0;SR=6;ALG=PROD;AF=0.001163;NSAMP=34;MSQ=17.31;RECLASSIFIED;AC=34;AN=29246;NFAM=34
chr2	216701008	216701027	chr2	216711799	216711818	287657	170.76	+	-	DEL	PASS	287657	N	<DEL>	.	.	.	SVTYPE=DEL;POS=216701018;SVLEN=-10791;END=216711809;STRANDS=+-:10;CIPOS=-10,9;CIEND=-10,9;CIPOS95=0,0;CIEND95=0,0;SU=10;PE=4;SR=6;ALG=PROD;AF=3.419e-05;NSAMP=1;MSQ=170.76;AC=1;AN=29246;NFAM=1	.
chr2	216703207	216703214	chr2	216703257	216703264	287658	314.91	+	-	BND	PASS	287658_1	N	N[chr2:216703262[	287658_2	N	]chr2:216703211]N	SVTYPE=BND;POS=216703211;STRANDS=+-:9;CIPOS=-4,3;CIEND=-4,3;CIPOS95=0,0;CIEND95=0,0;MATEID=287658_2;EVENT=287658;SU=9;PE=0;SR=9;ALG=PROD;AF=3.419e-05;NSAMP=1;MSQ=314.79;RECLASSIFIED;AC=1;AN=29246;NFAM=1	SVTYPE=BND;POS=216703262;STRANDS=+-:9;CIPOS=-4,3;CIEND=-4,3;CIPOS95=0,0;CIEND95=0,0;MATEID=287658_1;EVENT=287658;SECONDARY;SU=9;PE=0;SR=9;ALG=PROD;AF=3.419e-05;NSAMP=1;MSQ=314.79;RECLASSIFIED;AC=1;AN=29246;NFAM=1
chr2	216710848	216710899	chr2	216713366	216713423	287660	2580.58	+	-	DEL	PASS	287660	N	<DEL>	.	.	.	SVTYPE=DEL;POS=216710873;SVLEN=-2521;END=216713394;STRANDS=+-:100;CIPOS=-25,26;CIEND=-28,29;CIPOS95=0,0;CIEND95=0,0;SU=100;PE=84;SR=16;ALG=PROD;AF=3.419e-05;NSAMP=1;MSQ=635.47;AC=1;AN=29246;NFAM=1	.
chr2	216710856	216710873	chr2	216711021	216711038	287659	24.46	+	-	BND	LOW	287659_1	N	N[chr2:216711031[	287659_2	N	]chr2:216710865]N	SVTYPE=BND;POS=216710865;STRANDS=+-:4;CIPOS=-9,8;CIEND=-9,8;CIPOS95=0,0;CIEND95=0,0;MATEID=287659_2;EVENT=287659;SU=4;PE=0;SR=4;ALG=PROD;AF=3.419e-05;NSAMP=1;MSQ=23.81;RECLASSIFIED;AC=1;AN=29246;NFAM=1	SVTYPE=BND;POS=216711031;STRANDS=+-:4;CIPOS=-9,8;CIEND=-9,8;CIPOS95=0,0;CIEND95=0,0;MATEID=287659_1;EVENT=287659;SECONDARY;SU=4;PE=0;SR=4;ALG=PROD;AF=3.419e-05;NSAMP=1;MSQ=23.81;RECLASSIFIED;AC=1;AN=29246;NFAM=1
chr2	216713185	216713198	chr2	216714989	216715008	287661	506.54	+	-	DEL	PASS	287661	N	<DEL>	.	.	.	SVTYPE=DEL;POS=216713189;SVLEN=-1810;END=216714999;STRANDS=+-:20;IMPRECISE;CIPOS=-4,9;CIEND=-10,9;CIPOS95=-1,1;CIEND95=-1,1;SU=20;PE=18;SR=2;ALG=PROD;AF=3.419e-05;NSAMP=1;MSQ=506.54;AC=1;AN=29246;NFAM=1	.
chr2	216718391	216718402	chr2	216750996	216751015	498890	254.57	-	+	DUP	PASS	498890	N	<DUP>	.	.	.	SVTYPE=DUP;POS=216718399;SVLEN=32607;END=216751006;STRANDS=-+:15;CIPOS=-8,3;CIEND=-10,9;CIPOS95=0,0;CIEND95=0,0;SU=15;PE=10;SR=5;ALG=PROD;AF=3.419e-05;NSAMP=1;MSQ=254.16;AC=1;AN=29246;NFAM=1	.
chr2	216759861	216759870	chr2	216760012	216760026	498891	620.99	-	+	DUP	PASS	498891	N	<DUP>	.	.	.	SVTYPE=DUP;POS=216759866;SVLEN=153;END=216760019;STRANDS=-+:50;CIPOS=-5,4;CIEND=-7,7;CIPOS95=0,0;CIEND95=0,0;SU=50;PE=0;SR=50;ALG=PROD;AF=0.0001026;NSAMP=3;MSQ=64.79;AC=3;AN=29246;NFAM=3	.
chr2	216762404	216762423	chr2	216767062	216767076	287664	548.3	+	-	DEL	PASS	287664	N	<DEL>	.	.	.	SVTYPE=DEL;POS=216762414;SVLEN=-4653;END=216767067;STRANDS=+-:14;CIPOS=-10,9;CIEND=-5,9;CIPOS95=0,0;CIEND95=0,0;SU=14;PE=0;SR=14;ALG=PROD;AF=3.419e-05;NSAMP=1;MSQ=548.3;AC=1;AN=29246;NFAM=1	.
chr2	216765992	216766089	chr2	216766117	216766214	498892	364244.0	-	+	DUP	PASS	498892	N	<DUP>	.	.	.	SVTYPE=DUP;POS=216766041;SVLEN=125;END=216766166;STRANDS=-+:16;CIPOS=-49,48;CIEND=-49,48;CIPOS95=0,0;CIEND95=0,0;SU=16;PE=1;SR=15;ALG=PROD;AF=0.103;NSAMP=2762;MSQ=69.31;AC=3011;AN=29246;NFAM=2617	.
chr2	216766260	216766264	chr2	216789709	216789714	498893	163.68	-	+	DUP	PASS	498893	N	<DUP>	.	.	.	SVTYPE=DUP;POS=216766263;SVLEN=23449;END=216789712;STRANDS=-+:16;CIPOS=-3,1;CIEND=-3,2;CIPOS95=0,0;CIEND95=0,0;SU=16;PE=5;SR=11;ALG=PROD;AF=3.419e-05;NSAMP=1;MSQ=163.32;AC=1;AN=29246;NFAM=1	.
chr2	216768411	216768466	chr16	82866315	82866368	46515	204147.0	-	-	BND	LOW	46515_1	N	[chr16:82866359[N	46515_2	N	[chr2:216768462[N	SVTYPE=BND;POS=216768462;STRANDS=--:600;IMPRECISE;CIPOS=-50,5;CIEND=-43,10;CIPOS95=-1,1;CIEND95=-3,3;MATEID=46515_2;EVENT=46515;SU=600;PE=599;SR=1;ALG=PROD;AF=0.1159;NSAMP=3391;MSQ=40.64;AC=3391;AN=29246;NFAM=3309	SVTYPE=BND;POS=82866359;STRANDS=--:600;IMPRECISE;CIPOS=-43,10;CIEND=-50,5;CIPOS95=-3,3;CIEND95=-1,1;MATEID=46515_1;EVENT=46515;SECONDARY;SU=600;PE=599;SR=1;ALG=PROD;AF=0.1159;NSAMP=3391;MSQ=40.64;AC=3391;AN=29246;NFAM=3309
chr2	216784556	216785263	chr2	237021789	237022412	578234	222.66	-	-	BND	LOW	578234_1	N	[chr2:237022404[N	578234_2	N	[chr2:216785255[N	SVTYPE=BND;POS=216785255;STRANDS=--:6;IMPRECISE;CIPOS=-698,9;CIEND=-614,9;CIPOS95=-145,1;CIEND95=-119,2;MATEID=578234_2;EVENT=578234;SU=6;PE=6;SR=0;ALG=PROD;AF=0.000171;NSAMP=5;MSQ=41.23;AC=5;AN=29246;NFAM=5	SVTYPE=BND;POS=237022404;STRANDS=--:6;IMPRECISE;CIPOS=-614,9;CIEND=-698,9;CIPOS95=-119,2;CIEND95=-145,1;MATEID=578234_1;EVENT=578234;SECONDARY;SU=6;PE=6;SR=0;ALG=PROD;AF=0.000171;NSAMP=5;MSQ=41.23;AC=5;AN=29246;NFAM=5
chr2	216784573	216785262	chr14	79925562	79925845	45219	26.7	-	-	BND	LOW	45219_1	N	[chr14:79925837[N	45219_2	N	[chr2:216785254[N	SVTYPE=BND;POS=216785254;STRANDS=--:4;IMPRECISE;CIPOS=-680,9;CIEND=-274,9;CIPOS95=-223,1;CIEND95=-74,3;MATEID=45219_2;EVENT=45219;SU=4;PE=4;SR=0;ALG=PROD;AF=3.419e-05;NSAMP=1;MSQ=26.68;AC=1;AN=29246;NFAM=1	SVTYPE=BND;POS=79925837;STRANDS=--:4;IMPRECISE;CIPOS=-274,9;CIEND=-680,9;CIPOS95=-74,3;CIEND95=-223,1;MATEID=45219_1;EVENT=45219;SECONDARY;SU=4;PE=4;SR=0;ALG=PROD;AF=3.419e-05;NSAMP=1;MSQ=26.68;AC=1;AN=29246;NFAM=1
chr2	216784634	216785317	chr10	48654809	48655435	41835	1259.29	-	+	BND	LOW	41835_1	N	]chr10:48654819]N	41835_2	N	N[chr2:216785309[	SVTYPE=BND;POS=216785309;STRANDS=-+:4;IMPRECISE;CIPOS=-674,9;CIEND=-10,616;CIPOS95=-223,0;CIEND95=-1,213;MATEID=41835_2;EVENT=41835;SU=4;PE=4;SR=0;ALG=PROD;AF=0.001402;NSAMP=41;MSQ=23.73;AC=41;AN=29246;NFAM=41	SVTYPE=BND;POS=48654819;STRANDS=-+:4;IMPRECISE;CIPOS=-10,616;CIEND=-674,9;CIPOS95=-1,213;CIEND95=-223,0;MATEID=41835_1;EVENT=41835;SECONDARY;SU=4;PE=4;SR=0;ALG=PROD;AF=0.001402;NSAMP=41;MSQ=23.73;AC=41;AN=29246;NFAM=41
chr2	216784659	216785303	chr21	31843624	31844206	48992	795.96	-	+	BND	LOW	48992_1	N	]chr21:31843721]N	48992_2	N	N[chr2:216785249[	SVTYPE=BND;POS=216785249;STRANDS=-+:40;IMPRECISE;CIPOS=-589,55;CIEND=-97,485;CIPOS95=-120,55;CIEND95=-79,79;MATEID=48992_2;EVENT=48992;SU=40;PE=40;SR=0;ALG=SUM;AF=0.0007864;NSAMP=23;MSQ=29.91;AC=23;AN=29246;NFAM=23	SVTYPE=BND;POS=31843721;STRANDS=-+:40;IMPRECISE;CIPOS=-97,485;CIEND=-589,55;CIPOS95=-79,79;CIEND95=-120,55;MATEID=48992_1;EVENT=48992;SECONDARY;SU=40;PE=40;SR=0;ALG=SUM;AF=0.0007864;NSAMP=23;MSQ=29.91;AC=23;AN=29246;NFAM=23
chr2	216784725	216785253	chr7	84090853	84091205	54824	720.72	-	-	BND	LOW	54824_1	N	[chr7:84091157[N	54824_2	N	[chr2:216785242[N	SVTYPE=BND;POS=216785242;STRANDS=--:43;IMPRECISE;CIPOS=-516,12;CIEND=-303,49;CIPOS95=-106,12;CIEND95=-27,27;MATEID=54824_2;EVENT=54824;SU=43;PE=43;SR=0;ALG=PROD;AF=0.0003077;NSAMP=9;MSQ=27.67;AC=9;AN=29246;NFAM=9	SVTYPE=BND;POS=84091157;STRANDS=--:43;IMPRECISE;CIPOS=-303,49;CIEND=-516,12;CIPOS95=-27,27;CIEND95=-106,12;MATEID=54824_1;EVENT=54824;SECONDARY;SU=43;PE=43;SR=0;ALG=PROD;AF=0.0003077;NSAMP=9;MSQ=27.67;AC=9;AN=29246;NFAM=9
chr2	216784725	216785332	chr10	117945353	117945746	42071	40.07	-	+	BND	LOW	42071_1	N	]chr10:117945403]N	42071_2	N	N[chr2:216785284[	SVTYPE=BND;POS=216785284;STRANDS=-+:4;IMPRECISE;CIPOS=-558,49;CIEND=-50,343;CIPOS95=-182,49;CIEND95=-50,101;MATEID=42071_2;EVENT=42071;SU=4;PE=4;SR=0;ALG=PROD;AF=6.839e-05;NSAMP=2;MSQ=17.96;AC=2;AN=29246;NFAM=2	SVTYPE=BND;POS=117945403;STRANDS=-+:4;IMPRECISE;CIPOS=-50,343;CIEND=-558,49;CIPOS95=-50,101;CIEND95=-182,49;MATEID=42071_1;EVENT=42071;SECONDARY;SU=4;PE=4;SR=0;ALG=PROD;AF=6.839e-05;NSAMP=2;MSQ=17.96;AC=2;AN=29246;NFAM=2
chr2	216784742	216785261	chr21	31210400	31210877	48987	14.99	-	-	BND	LOW	48987_1	N	[chr21:31210869[N	48987_2	N	[chr2:216785253[N	SVTYPE=BND;POS=216785253;STRANDS=--:4;IMPRECISE;CIPOS=-510,9;CIEND=-468,9;CIPOS95=-152,1;CIEND95=-134,1;MATEID=48987_2;EVENT=48987;SU=4;PE=4;SR=0;ALG=PROD;AF=3.419e-05;NSAMP=1;MSQ=14.92;AC=1;AN=29246;NFAM=1	SVTYPE=BND;POS=31210869;STRANDS=--:4;IMPRECISE;CIPOS=-468,9;CIEND=-510,9;CIPOS95=-134,1;CIEND95=-152,1;MATEID=48987_1;EVENT=48987;SECONDARY;SU=4;PE=4;SR=0;ALG=PROD;AF=3.419e-05;NSAMP=1;MSQ=14.92;AC=1;AN=29246;NFAM=1
chr2	216785377	216786001	chr21	31843690	31843891	48993	1189.54	+	-	BND	LOW	48993_1	N	N[chr21:31843843[	48993_2	N	]chr2:216785405]N	SVTYPE=BND;POS=216785405;STRANDS=+-:13;IMPRECISE;CIPOS=-28,596;CIEND=-152,49;CIPOS95=-28,143;CIEND95=-34,34;MATEID=48993_2;EVENT=48993;SU=13;PE=13;SR=0;ALG=PROD;AF=0.00147;NSAMP=43;MSQ=17.42;AC=43;AN=29246;NFAM=43	SVTYPE=BND;POS=31843843;STRANDS=+-:13;IMPRECISE;CIPOS=-152,49;CIEND=-28,596;CIPOS95=-34,34;CIEND95=-28,143;MATEID=48993_1;EVENT=48993;SECONDARY;SU=13;PE=13;SR=0;ALG=PROD;AF=0.00147;NSAMP=43;MSQ=17.42;AC=43;AN=29246;NFAM=43
chr2	216791148	216791165	chr2	216791252	216791256	287665	542.2	+	-	BND	LOW	287665_1	N	N[chr2:216791257[	287665_2	N	]chr2:216791157]N	SVTYPE=BND;POS=216791157;STRANDS=+-:49;CIPOS=-9,8;CIEND=-4,0;CIPOS95=0,0;CIEND95=0,0;MATEID=287665_2;EVENT=287665;SU=49;PE=0;SR=49;ALG=PROD;AF=3.419e-05;NSAMP=1;MSQ=62.87;RECLASSIFIED;AC=1;AN=29246;NFAM=1	SVTYPE=BND;POS=216791257;STRANDS=+-:49;CIPOS=-4,0;CIEND=-9,8;CIPOS95=0,0;CIEND95=0,0;MATEID=287665_1;EVENT=287665;SECONDARY;SU=49;PE=0;SR=49;ALG=PROD;AF=3.419e-05;NSAMP=1;MSQ=62.87;RECLASSIFIED;AC=1;AN=29246;NFAM=1
chr2	216791254	216791311	chr17	29372621	29372678	46925	36.35	-	-	BND	LOW	46925_1	N	[chr17:29372651[N	46925_2	N	[chr2:216791284[N	SVTYPE=BND;POS=216791284;STRANDS=--:9;CIPOS=-29,28;CIEND=-29,28;CIPOS95=0,0;CIEND95=0,0;MATEID=46925_2;EVENT=46925;SU=9;PE=0;SR=9;ALG=PROD;AF=0.0001026;NSAMP=3;MSQ=11.38;AC=3;AN=29246;NFAM=3	SVTYPE=BND;POS=29372651;STRANDS=--:9;CIPOS=-29,28;CIEND=-29,28;CIPOS95=0,0;CIEND95=0,0;MATEID=46925_1;EVENT=46925;SECONDARY;SU=9;PE=0;SR=9;ALG=PROD;AF=0.0001026;NSAMP=3;MSQ=11.38;AC=3;AN=29246;NFAM=3
chr2	216808312	216808329	chr2	216808424	216808441	287667	104.85	+	-	DEL	PASS	287667	N	<DEL>	.	.	.	SVTYPE=DEL;POS=216808321;SVLEN=-112;END=216808433;STRANDS=+-:4;CIPOS=-9,8;CIEND=-9,8;CIPOS95=0,0;CIEND95=0,0;SU=4;PE=0;SR=4;ALG=PROD;AF=3.419e-05;NSAMP=1;MSQ=104.83;AC=1;AN=29246;NFAM=1	.
chr2	216808936	216808953	chr2	216809218	216809235	287668	76.04	+	-	BND	LOW	287668_1	N	N[chr2:216809228[	287668_2	N	]chr2:216808945]N	SVTYPE=BND;POS=216808945;STRANDS=+-:4;CIPOS=-9,8;CIEND=-9,8;CIPOS95=0,0;CIEND95=0,0;MATEID=287668_2;EVENT=287668;SU=4;PE=0;SR=4;ALG=PROD;AF=3.419e-05;NSAMP=1;MSQ=17.91;RETAINED;RECLASSIFIED;AC=1;AN=29246;NFAM=1	SVTYPE=BND;POS=216809228;STRANDS=+-:4;CIPOS=-9,8;CIEND=-9,8;CIPOS95=0,0;CIEND95=0,0;MATEID=287668_1;EVENT=287668;SECONDARY;SU=4;PE=0;SR=4;ALG=PROD;AF=3.419e-05;NSAMP=1;MSQ=17.91;RETAINED;RECLASSIFIED;AC=1;AN=29246;NFAM=1
chr2	216812058	216812077	chr2	216817935	216817954	287671	155.8	+	-	DEL	PASS	287671	N	<DEL>	.	.	.	SVTYPE=DEL;POS=216812068;SVLEN=-5877;END=216817945;STRANDS=+-:8;IMPRECISE;CIPOS=-10,9;CIEND=-10,9;CIPOS95=-2,3;CIEND95=-3,1;SU=8;PE=7;SR=1;ALG=PROD;AF=3.419e-05;NSAMP=1;MSQ=155.8;AC=1;AN=29246;NFAM=1	.
chr2	216821647	216821692	chr2	216822986	216823042	287672	1097.0	+	-	DEL	PASS	287672	N	<DEL>	.	.	.	SVTYPE=DEL;POS=216821670;SVLEN=-1346;END=216823016;STRANDS=+-:42;CIPOS=-23,22;CIEND=-30,26;CIPOS95=0,0;CIEND95=0,0;SU=42;PE=28;SR=14;ALG=PROD;AF=6.839e-05;NSAMP=2;MSQ=194.75;AC=2;AN=29246;NFAM=2	.
chr2	216835145	216835189	chr2	216836092	216836151	287673	1393.68	+	-	DEL	PASS	287673	N	<DEL>	.	.	.	SVTYPE=DEL;POS=216835168;SVLEN=-954;END=216836122;STRANDS=+-:64;CIPOS=-23,21;CIEND=-30,29;CIPOS95=0,0;CIEND95=0,0;SU=64;PE=36;SR=28;ALG=PROD;AF=3.419e-05;NSAMP=1;MSQ=518.43;AC=1;AN=29246;NFAM=1	.
chr2	216841833	216841876	chr17	20190247	20190289	46619	197.0	+	-	BND	LOW	46619_1	N	N[chr17:20190270[	46619_2	N	]chr2:216841855]N	SVTYPE=BND;POS=216841855;STRANDS=+-:68;CIPOS=-22,21;CIEND=-22,20;CIPOS95=0,0;CIEND95=0,0;MATEID=46619_2;EVENT=46619;SU=68;PE=25;SR=43;ALG=PROD;AF=3.419e-05;NSAMP=1;MSQ=59.74;AC=1;AN=29246;NFAM=1	SVTYPE=BND;POS=20190270;STRANDS=+-:68;CIPOS=-22,20;CIEND=-22,21;CIPOS95=0,0;CIEND95=0,0;MATEID=46619_1;EVENT=46619;SECONDARY;SU=68;PE=25;SR=43;ALG=PROD;AF=3.419e-05;NSAMP=1;MSQ=59.74;AC=1;AN=29246;NFAM=1
chr2	216841841	216841860	chr17	20190406	20190424	46891	771.13	-	+	BND	LOW	46891_1	N	]chr17:20190415]N	46891_2	N	N[chr2:216841852[	SVTYPE=BND;POS=216841852;STRANDS=-+:77;CIPOS=-10,9;CIEND=-9,9;CIPOS95=0,0;CIEND95=0,0;MATEID=46891_2;EVENT=46891;SU=77;PE=37;SR=40;ALG=PROD;AF=3.419e-05;NSAMP=1;MSQ=179.46;AC=1;AN=29246;NFAM=1	SVTYPE=BND;POS=20190415;STRANDS=-+:77;CIPOS=-9,9;CIEND=-10,9;CIPOS95=0,0;CIEND95=0,0;MATEID=46891_1;EVENT=46891;SECONDARY;SU=77;PE=37;SR=40;ALG=PROD;AF=3.419e-05;NSAMP=1;MSQ=179.46;AC=1;AN=29246;NFAM=1
chr2	216857701	216857706	chr2	216858539	216858558	287674	812.38	+	-	DEL	PASS	287674	N	<DEL>	.	.	.	SVTYPE=DEL;POS=216857704;SVLEN=-845;END=216858549;STRANDS=+-:31;CIPOS=-3,2;CIEND=-10,9;CIPOS95=0,0;CIEND95=0,0;SU=31;PE=20;SR=11;ALG=PROD;AF=3.419e-05;NSAMP=1;MSQ=812.38;AC=1;AN=29246;NFAM=1	.
chr2	216857765	216857784	chr2	216858112	216858131	287675	852.23	+	-	BND	LOW	287675_1	N	N[chr2:216858123[	287675_2	N	]chr2:216857775]N	SVTYPE=BND;POS=216857775;STRANDS=+-:7;CIPOS=-10,9;CIEND=-10,9;CIPOS95=0,0;CIEND95=0,0;MATEID=287675_2;EVENT=287675;SU=7;PE=1;SR=6;ALG=PROD;AF=0.0003761;NSAMP=11;MSQ=74.88;RECLASSIFIED;AC=11;AN=29246;NFAM=11	SVTYPE=BND;POS=216858123;STRANDS=+-:7;CIPOS=-10,9;CIEND=-10,9;CIPOS95=0,0;CIEND95=0,0;MATEID=287675_1;EVENT=287675;SECONDARY;SU=7;PE=1;SR=6;ALG=PROD;AF=0.0003761;NSAMP=11;MSQ=74.88;RECLASSIFIED;AC=11;AN=29246;NFAM=11
chr2	216858127	216858176	chr2	216858285	216858334	498894	169.52	-	+	DUP	PASS	498894	N	<DUP>	.	.	.	SVTYPE=DUP;POS=216858152;SVLEN=158;END=216858310;STRANDS=-+:11;CIPOS=-25,24;CIEND=-25,24;CIPOS95=0,0;CIEND95=0,0;SU=11;PE=0;SR=11;ALG=PROD;AF=3.419e-05;NSAMP=1;MSQ=6.87;AC=1;AN=29246;NFAM=1	.
chr2	216864914	216864920	chr2	216866493	216866499	287676	539.6	+	-	DEL	PASS	287676	N	<DEL>	.	.	.	SVTYPE=DEL;POS=216864917;SVLEN=-1580;END=216866497;STRANDS=+-:19;CIPOS=-3,3;CIEND=-4,2;CIPOS95=0,0;CIEND95=0,0;SU=19;PE=10;SR=9;ALG=PROD;AF=3.419e-05;NSAMP=1;MSQ=539.6;AC=1;AN=29246;NFAM=1	.
chr2	216900754	216901105	chrX	11713265	11713734	57148	1613.36	+	+	BND	LOW	57148_1	N	N]chrX:11713308]	57148_2	N	N]chr2:216900804]	SVTYPE=BND;POS=216900804;STRANDS=++:21;IMPRECISE;CIPOS=-50,301;CIEND=-43,426;CIPOS95=-35,35;CIEND95=-43,137;MATEID=57148_2;EVENT=57148;SU=21;PE=21;SR=0;ALG=PROD;AF=0.001094;NSAMP=32;MSQ=26.33;AC=32;AN=29246;NFAM=32	SVTYPE=BND;POS=11713308;STRANDS=++:21;IMPRECISE;CIPOS=-43,426;CIEND=-50,301;CIPOS95=-43,137;CIEND95=-35,35;MATEID=57148_1;EVENT=57148;SECONDARY;SU=21;PE=21;SR=0;ALG=PROD;AF=0.001094;NSAMP=32;MSQ=26.33;AC=32;AN=29246;NFAM=32
chr2	216901164	216901169	chr2	216901886	216901905	287678	593.45	+	-	DEL	PASS	287678	N	<DEL>	.	.	.	SVTYPE=DEL;POS=216901167;SVLEN=-729;END=216901896;STRANDS=+-:21;CIPOS=-3,2;CIEND=-10,9;CIPOS95=0,0;CIEND95=0,0;SU=21;PE=12;SR=9;ALG=PROD;AF=3.419e-05;NSAMP=1;MSQ=593.45;AC=1;AN=29246;NFAM=1	.
chr2	216910635	216910682	chr2	216926835	216926893	287679	2047.5	+	-	DEL	PASS	287679	N	<DEL>	.	.	.	SVTYPE=DEL;POS=216910659;SVLEN=-16206;END=216926865;STRANDS=+-:84;CIPOS=-24,23;CIEND=-30,28;CIPOS95=0,0;CIEND95=0,0;SU=84;PE=49;SR=35;ALG=PROD;AF=3.419e-05;NSAMP=1;MSQ=614.62;AC=1;AN=29246;NFAM=1	.
chr2	216919371	216919388	chr2	216919553	216919570	498895	662.21	-	+	BND	LOW	498895_1	N	]chr2:216919562]N	498895_2	N	N[chr2:216919381[	SVTYPE=BND;POS=216919381;STRANDS=-+:33;CIPOS=-9,8;CIEND=-9,8;CIPOS95=0,0;CIEND95=0,0;MATEID=498895_2;EVENT=498895;SU=33;PE=0;SR=33;ALG=PROD;AF=0.001026;NSAMP=30;MSQ=18.89;RECLASSIFIED;AC=30;AN=29246;NFAM=30	SVTYPE=BND;POS=216919562;STRANDS=-+:33;CIPOS=-9,8;CIEND=-9,8;CIPOS95=0,0;CIEND95=0,0;MATEID=498895_1;EVENT=498895;SECONDARY;SU=33;PE=0;SR=33;ALG=PROD;AF=0.001026;NSAMP=30;MSQ=18.89;RECLASSIFIED;AC=30;AN=29246;NFAM=30
chr2	216941685	216941691	chr2	216942791	216942810	287681	479.67	+	-	DEL	PASS	287681	N	<DEL>	.	.	.	SVTYPE=DEL;POS=216941688;SVLEN=-1113;END=216942801;STRANDS=+-:21;CIPOS=-3,3;CIEND=-10,9;CIPOS95=0,0;CIEND95=0,0;SU=21;PE=14;SR=7;ALG=PROD;AF=3.419e-05;NSAMP=1;MSQ=479.67;AC=1;AN=29246;NFAM=1	.
chr2	216944939	216944944	chr2	216946334	216946353	578235	662.46	+	+	BND	PASS	578235_1	N	N]chr2:216946344]	578235_2	N	N]chr2:216944942]	SVTYPE=BND;POS=216944942;STRANDS=++:31;CIPOS=-3,2;CIEND=-10,9;CIPOS95=0,0;CIEND95=0,0;MATEID=578235_2;EVENT=578235;SU=31;PE=19;SR=12;ALG=PROD;AF=3.419e-05;NSAMP=1;MSQ=662.46;AC=1;AN=29246;NFAM=1	SVTYPE=BND;POS=216946344;STRANDS=++:31;CIPOS=-10,9;CIEND=-3,2;CIPOS95=0,0;CIEND95=0,0;MATEID=578235_1;EVENT=578235;SECONDARY;SU=31;PE=19;SR=12;ALG=PROD;AF=3.419e-05;NSAMP=1;MSQ=662.46;AC=1;AN=29246;NFAM=1
chr2	216944963	216944967	chr2	216958576	216958578	578236	680.43	-	-	BND	PASS	578236_1	N	[chr2:216958579[N	578236_2	N	[chr2:216944967[N	SVTYPE=BND;POS=216944967;STRANDS=--:32;CIPOS=-3,1;CIEND=-2,0;CIPOS95=0,0;CIEND95=0,0;MATEID=578236_2;EVENT=578236;SU=32;PE=19;SR=13;ALG=PROD;AF=3.419e-05;NSAMP=1;MSQ=680.43;AC=1;AN=29246;NFAM=1	SVTYPE=BND;POS=216958579;STRANDS=--:32;CIPOS=-2,0;CIEND=-3,1;CIPOS95=0,0;CIEND95=0,0;MATEID=578236_1;EVENT=578236;SECONDARY;SU=32;PE=19;SR=13;ALG=PROD;AF=3.419e-05;NSAMP=1;MSQ=680.43;AC=1;AN=29246;NFAM=1
chr2	216952132	216952554	chr3	48210102	48210570	49717	140.7	+	-	BND	LOW	49717_1	N	N[chr3:48210542[	49717_2	N	]chr2:216952157]N	SVTYPE=BND;POS=216952157;STRANDS=+-:8;IMPRECISE;CIPOS=-25,397;CIEND=-439,29;CIPOS95=-25,140;CIEND95=-87,29;MATEID=49717_2;EVENT=49717;SU=8;PE=8;SR=0;ALG=PROD;AF=3.419e-05;NSAMP=1;MSQ=140.7;AC=1;AN=29246;NFAM=1	SVTYPE=BND;POS=48210542;STRANDS=+-:8;IMPRECISE;CIPOS=-439,29;CIEND=-25,397;CIPOS95=-87,29;CIEND95=-25,140;MATEID=49717_1;EVENT=49717;SECONDARY;SU=8;PE=8;SR=0;ALG=PROD;AF=3.419e-05;NSAMP=1;MSQ=140.7;AC=1;AN=29246;NFAM=1
chr2	216953488	216953505	chr3	142494062	142494076	50310	48832.9	-	+	BND	LOW	50310_1	N	]chr3:142494068]N	50310_2	N	N[chr2:216953498[	SVTYPE=BND;POS=216953498;STRANDS=-+:4;IMPRECISE;CIPOS=-9,8;CIEND=-6,8;CIPOS95=0,0;CIEND95=-1,4;MATEID=50310_2;EVENT=50310;SU=4;PE=0;SR=4;ALG=PROD;AF=0.03809;NSAMP=1114;MSQ=33.99;AC=1114;AN=29246;NFAM=1094	SVTYPE=BND;POS=142494068;STRANDS=-+:4;IMPRECISE;CIPOS=-6,8;CIEND=-9,8;CIPOS95=-1,4;CIEND95=0,0;MATEID=50310_1;EVENT=50310;SECONDARY;SU=4;PE=0;SR=4;ALG=PROD;AF=0.03809;NSAMP=1114;MSQ=33.99;AC=1114;AN=29246;NFAM=1094
chr2	216966421	216966454	chr16	24669958	24669997	46134	99994.6	-	+	BND	LOW	46134_1	N	]chr16:24669968]N	46134_2	N	N[chr2:216966448[	SVTYPE=BND;POS=216966448;STRANDS=-+:92;IMPRECISE;CIPOS=-26,7;CIEND=-10,29;CIPOS95=-2,2;CIEND95=-1,1;MATEID=46134_2;EVENT=46134;SU=92;PE=89;SR=3;ALG=PROD;AF=0.06862;NSAMP=2007;MSQ=32.63;AC=2007;AN=29246;NFAM=1967	SVTYPE=BND;POS=24669968;STRANDS=-+:92;IMPRECISE;CIPOS=-10,29;CIEND=-26,7;CIPOS95=-1,1;CIEND95=-2,2;MATEID=46134_1;EVENT=46134;SECONDARY;SU=92;PE=89;SR=3;ALG=PROD;AF=0.06862;NSAMP=2007;MSQ=32.63;AC=2007;AN=29246;NFAM=1967
chr2	216968936	216968953	chr20	37377385	37377402	48626	6.83	-	+	BND	LOW	48626_1	N	]chr20:37377394]N	48626_2	N	N[chr2:216968946[	SVTYPE=BND;POS=216968946;STRANDS=-+:4;CIPOS=-9,8;CIEND=-9,8;CIPOS95=0,0;CIEND95=0,0;MATEID=48626_2;EVENT=48626;SU=4;PE=0;SR=4;ALG=PROD;AF=3.419e-05;NSAMP=1;MSQ=6.83;AC=1;AN=29246;NFAM=1	SVTYPE=BND;POS=37377394;STRANDS=-+:4;CIPOS=-9,8;CIEND=-9,8;CIPOS95=0,0;CIEND95=0,0;MATEID=48626_1;EVENT=48626;SECONDARY;SU=4;PE=0;SR=4;ALG=PROD;AF=3.419e-05;NSAMP=1;MSQ=6.83;AC=1;AN=29246;NFAM=1
chr2	216977467	216977816	chr9	86060906	86061261	56640	1049.18	+	+	BND	LOW	56640_1	N	N]chr9:86060913]	56640_2	N	N]chr2:216977477]	SVTYPE=BND;POS=216977477;STRANDS=++:5;IMPRECISE;CIPOS=-10,339;CIEND=-7,348;CIPOS95=-1,69;CIEND95=0,79;MATEID=56640_2;EVENT=56640;SU=5;PE=5;SR=0;ALG=PROD;AF=0.00171;NSAMP=50;MSQ=14.41;AC=50;AN=29246;NFAM=50	SVTYPE=BND;POS=86060913;STRANDS=++:5;IMPRECISE;CIPOS=-7,348;CIEND=-10,339;CIPOS95=0,79;CIEND95=-1,69;MATEID=56640_1;EVENT=56640;SECONDARY;SU=5;PE=5;SR=0;ALG=PROD;AF=0.00171;NSAMP=50;MSQ=14.41;AC=50;AN=29246;NFAM=50
chr2	216983145	216983196	chr8	67543770	67543821	55679	139.99	-	+	BND	LOW	55679_1	N	]chr8:67543796]N	55679_2	N	N[chr2:216983172[	SVTYPE=BND;POS=216983172;STRANDS=-+:14;CIPOS=-26,25;CIEND=-26,25;CIPOS95=0,0;CIEND95=0,0;MATEID=55679_2;EVENT=55679;SU=14;PE=0;SR=14;ALG=PROD;AF=0.0001368;NSAMP=4;MSQ=18.42;AC=4;AN=29246;NFAM=4	SVTYPE=BND;POS=67543796;STRANDS=-+:14;CIPOS=-26,25;CIEND=-26,25;CIPOS95=0,0;CIEND95=0,0;MATEID=55679_1;EVENT=55679;SECONDARY;SU=14;PE=0;SR=14;ALG=PROD;AF=0.0001368;NSAMP=4;MSQ=18.42;AC=4;AN=29246;NFAM=4
chr2	217006741	217006760	chr2	217007879	217007898	287684	275.59	+	-	DEL	PASS	287684	N	<DEL>	.	.	.	SVTYPE=DEL;POS=217006751;SVLEN=-1138;END=217007889;STRANDS=+-:13;CIPOS=-10,9;CIEND=-10,9;CIPOS95=0,0;CIEND95=0,0;SU=13;PE=8;SR=5;ALG=PROD;AF=3.419e-05;NSAMP=1;MSQ=275.59;AC=1;AN=29246;NFAM=1	.
chr2	217008758	217008774	chr2	217012166	217012180	287685	2460.8	+	-	DEL	PASS	287685	N	<DEL>	.	.	.	SVTYPE=DEL;POS=217008765;SVLEN=-3408;END=217012173;STRANDS=+-:109;CIPOS=-7,9;CIEND=-7,7;CIPOS95=0,0;CIEND95=0,0;SU=109;PE=58;SR=51;ALG=PROD;AF=0.0002052;NSAMP=6;MSQ=410.13;AC=6;AN=29246;NFAM=4	.
chr2	217022119	217022138	chr2	217022192	217022211	287686	230.84	+	-	DEL	PASS	287686	N	<DEL>	.	.	.	SVTYPE=DEL;POS=217022129;SVLEN=-73;END=217022202;STRANDS=+-:8;CIPOS=-10,9;CIEND=-10,9;CIPOS95=0,0;CIEND95=0,0;SU=8;PE=0;SR=8;ALG=PROD;AF=3.419e-05;NSAMP=1;MSQ=230.82;AC=1;AN=29246;NFAM=1	.
chr2	217023000	217023047	chr2	217023260	217023307	287688	510.53	+	-	DEL	PASS	287688	N	<DEL>	.	.	.	SVTYPE=DEL;POS=217023024;SVLEN=-260;END=217023284;STRANDS=+-:16;CIPOS=-24,23;CIEND=-24,23;CIPOS95=0,0;CIEND95=0,0;SU=16;PE=1;SR=15;ALG=PROD;AF=6.839e-05;NSAMP=2;MSQ=254.74;AC=2;AN=29246;NFAM=2	.
chr2	217033410	217033419	chr2	217033466	217033484	287689	194.8	+	-	BND	LOW	287689_1	N	N[chr2:217033476[	287689_2	N	]chr2:217033416]N	SVTYPE=BND;POS=217033416;STRANDS=+-:9;CIPOS=-6,3;CIEND=-9,9;CIPOS95=0,0;CIEND95=0,0;MATEID=287689_2;EVENT=287689;SU=9;PE=0;SR=9;ALG=PROD;AF=3.419e-05;NSAMP=1;MSQ=194.75;RECLASSIFIED;AC=1;AN=29246;NFAM=1	SVTYPE=BND;POS=217033476;STRANDS=+-:9;CIPOS=-9,9;CIEND=-6,3;CIPOS95=0,0;CIEND95=0,0;MATEID=287689_1;EVENT=287689;SECONDARY;SU=9;PE=0;SR=9;ALG=PROD;AF=3.419e-05;NSAMP=1;MSQ=194.75;RECLASSIFIED;AC=1;AN=29246;NFAM=1
chr2	217048451	217048470	chr2	217048531	217048550	287690	299.71	+	-	BND	PASS	287690_1	N	N[chr2:217048542[	287690_2	N	]chr2:217048461]N	SVTYPE=BND;POS=217048461;STRANDS=+-:12;CIPOS=-10,9;CIEND=-10,9;CIPOS95=0,0;CIEND95=0,0;MATEID=287690_2;EVENT=287690;SU=12;PE=0;SR=12;ALG=PROD;AF=3.419e-05;NSAMP=1;MSQ=299.7;RECLASSIFIED;AC=1;AN=29246;NFAM=1	SVTYPE=BND;POS=217048542;STRANDS=+-:12;CIPOS=-10,9;CIEND=-10,9;CIPOS95=0,0;CIEND95=0,0;MATEID=287690_1;EVENT=287690;SECONDARY;SU=12;PE=0;SR=12;ALG=PROD;AF=3.419e-05;NSAMP=1;MSQ=299.7;RECLASSIFIED;AC=1;AN=29246;NFAM=1
chr2	217059471	217059490	chr2	217062008	217062027	287691	413.61	+	-	DEL	PASS	287691	N	<DEL>	.	.	.	SVTYPE=DEL;POS=217059481;SVLEN=-2537;END=217062018;STRANDS=+-:20;CIPOS=-10,9;CIEND=-10,9;CIPOS95=0,0;CIEND95=0,0;SU=20;PE=8;SR=12;ALG=PROD;AF=3.419e-05;NSAMP=1;MSQ=413.61;AC=1;AN=29246;NFAM=1	.
chr2	217063897	217063916	chr2	217064156	217064175	287692	354.47	+	-	BND	LOW	287692_1	N	N[chr2:217064167[	287692_2	N	]chr2:217063907]N	SVTYPE=BND;POS=217063907;STRANDS=+-:12;CIPOS=-10,9;CIEND=-10,9;CIPOS95=0,0;CIEND95=0,0;MATEID=287692_2;EVENT=287692;SU=12;PE=0;SR=12;ALG=PROD;AF=6.839e-05;NSAMP=2;MSQ=174.28;RECLASSIFIED;AC=2;AN=29246;NFAM=2	SVTYPE=BND;POS=217064167;STRANDS=+-:12;CIPOS=-10,9;CIEND=-10,9;CIPOS95=0,0;CIEND95=0,0;MATEID=287692_1;EVENT=287692;SECONDARY;SU=12;PE=0;SR=12;ALG=PROD;AF=6.839e-05;NSAMP=2;MSQ=174.28;RECLASSIFIED;AC=2;AN=29246;NFAM=2
chr2	217068622	217068639	chr2	217068930	217068948	287693	86.85	+	-	BND	LOW	287693_1	N	N[chr2:217068941[	287693_2	N	]chr2:217068631]N	SVTYPE=BND;POS=217068631;STRANDS=+-:4;IMPRECISE;CIPOS=-9,8;CIEND=-10,8;CIPOS95=0,0;CIEND95=-1,0;MATEID=287693_2;EVENT=287693;SU=4;PE=0;SR=4;ALG=PROD;AF=0.0001026;NSAMP=3;MSQ=13.09;RECLASSIFIED;AC=3;AN=29246;NFAM=3	SVTYPE=BND;POS=217068941;STRANDS=+-:4;IMPRECISE;CIPOS=-10,8;CIEND=-9,8;CIPOS95=-1,0;CIEND95=0,0;MATEID=287693_1;EVENT=287693;SECONDARY;SU=4;PE=0;SR=4;ALG=PROD;AF=0.0001026;NSAMP=3;MSQ=13.09;RECLASSIFIED;AC=3;AN=29246;NFAM=3
chr2	217069236	217069253	chr2	217069342	217069359	287694	31.03	+	-	DEL	PASS	287694	N	<DEL>	.	.	.	SVTYPE=DEL;POS=217069245;SVLEN=-106;END=217069351;STRANDS=+-:4;CIPOS=-9,8;CIEND=-9,8;CIPOS95=0,0;CIEND95=0,0;SU=4;PE=0;SR=4;ALG=PROD;AF=3.42e-05;NSAMP=1;MSQ=20.89;AC=1;AN=29244;NFAM=1	.
chr2	217069507	217069524	chr2	217069665	217069682	287695	9.82	+	-	BND	LOW	287695_1	N	N[chr2:217069675[	287695_2	N	]chr2:217069516]N	SVTYPE=BND;POS=217069516;STRANDS=+-:4;CIPOS=-9,8;CIEND=-9,8;CIPOS95=0,0;CIEND95=0,0;MATEID=287695_2;EVENT=287695;SU=4;PE=0;SR=4;ALG=PROD;AF=3.42e-05;NSAMP=1;MSQ=4.64;RECLASSIFIED;AC=1;AN=29242;NFAM=1	SVTYPE=BND;POS=217069675;STRANDS=+-:4;CIPOS=-9,8;CIEND=-9,8;CIPOS95=0,0;CIEND95=0,0;MATEID=287695_1;EVENT=287695;SECONDARY;SU=4;PE=0;SR=4;ALG=PROD;AF=3.42e-05;NSAMP=1;MSQ=4.64;RECLASSIFIED;AC=1;AN=29242;NFAM=1
chr2	217074357	217074414	chr17	45024257	45024314	46994	1230.3	-	-	BND	LOW	46994_1	N	[chr17:45024287[N	46994_2	N	[chr2:217074387[N	SVTYPE=BND;POS=217074387;STRANDS=--:9;CIPOS=-29,28;CIEND=-29,28;CIPOS95=0,0;CIEND95=0,0;MATEID=46994_2;EVENT=46994;SU=9;PE=0;SR=9;ALG=PROD;AF=0.001231;NSAMP=36;MSQ=19.16;AC=36;AN=29246;NFAM=36	SVTYPE=BND;POS=45024287;STRANDS=--:9;CIPOS=-29,28;CIEND=-29,28;CIPOS95=0,0;CIEND95=0,0;MATEID=46994_1;EVENT=46994;SECONDARY;SU=9;PE=0;SR=9;ALG=PROD;AF=0.001231;NSAMP=36;MSQ=19.16;AC=36;AN=29246;NFAM=36
chr2	217074375	217074394	chr2	217081656	217081674	498896	5999.57	-	+	BND	LOW	498896_1	N	]chr2:217081665]N	498896_2	N	N[chr2:217074386[	SVTYPE=BND;POS=217074386;STRANDS=-+:13;IMPRECISE;CIPOS=-10,9;CIEND=-9,9;CIPOS95=-1,0;CIEND95=-1,1;MATEID=498896_2;EVENT=498896;SU=13;PE=10;SR=3;ALG=PROD;AF=0.009369;NSAMP=274;MSQ=12.19;RECLASSIFIED;AC=274;AN=29246;NFAM=273	SVTYPE=BND;POS=217081665;STRANDS=-+:13;IMPRECISE;CIPOS=-9,9;CIEND=-10,9;CIPOS95=-1,1;CIEND95=-1,0;MATEID=498896_1;EVENT=498896;SECONDARY;SU=13;PE=10;SR=3;ALG=PROD;AF=0.009369;NSAMP=274;MSQ=12.19;RECLASSIFIED;AC=274;AN=29246;NFAM=273
chr2	217074377	217074394	chr17	64613668	64613685	47061	2455.6	-	-	BND	LOW	47061_1	N	[chr17:64613678[N	47061_2	N	[chr2:217074387[N	SVTYPE=BND;POS=217074387;STRANDS=--:4;CIPOS=-9,8;CIEND=-9,8;CIPOS95=0,0;CIEND95=0,0;MATEID=47061_2;EVENT=47061;SU=4;PE=0;SR=4;ALG=PROD;AF=0.002975;NSAMP=87;MSQ=12.95;AC=87;AN=29246;NFAM=87	SVTYPE=BND;POS=64613678;STRANDS=--:4;CIPOS=-9,8;CIEND=-9,8;CIPOS95=0,0;CIEND95=0,0;MATEID=47061_1;EVENT=47061;SECONDARY;SU=4;PE=0;SR=4;ALG=PROD;AF=0.002975;NSAMP=87;MSQ=12.95;AC=87;AN=29246;NFAM=87
chr2	217074381	217074390	chr19	39339739	39339748	48047	6049.61	-	+	BND	LOW	48047_1	N	]chr19:39339744]N	48047_2	N	N[chr2:217074387[	SVTYPE=BND;POS=217074387;STRANDS=-+:148;CIPOS=-5,4;CIEND=-5,4;CIPOS95=0,0;CIEND95=0,0;MATEID=48047_2;EVENT=48047;SU=148;PE=0;SR=148;ALG=PROD;AF=0.005847;NSAMP=171;MSQ=20.03;AC=171;AN=29246;NFAM=171	SVTYPE=BND;POS=39339744;STRANDS=-+:148;CIPOS=-5,4;CIEND=-5,4;CIPOS95=0,0;CIEND95=0,0;MATEID=48047_1;EVENT=48047;SECONDARY;SU=148;PE=0;SR=148;ALG=PROD;AF=0.005847;NSAMP=171;MSQ=20.03;AC=171;AN=29246;NFAM=171
chr2	217091173	217091173	chr2	217092543	217092543	287696	1.60525e+06	+	-	DEL	PASS	287696	N	<DEL>	.	.	.	SVTYPE=DEL;POS=217091173;SVLEN=-1370;END=217092543;STRANDS=+-:67625;CIPOS=0,0;CIEND=0,0;CIPOS95=0,0;CIEND95=0,0;SU=67625;PE=38644;SR=28981;ALG=PROD;AF=0.07382;NSAMP=2027;MSQ=552.19;MEDGQR=4.71;Q10GQR=4.47;AC=2159;AN=29246;NFAM=1943	.
chr2	217093004	217093055	chr2	217093209	217093260	498897	687.25	-	+	BND	LOW	498897_1	N	]chr2:217093235]N	498897_2	N	N[chr2:217093031[	SVTYPE=BND;POS=217093031;STRANDS=-+:10;CIPOS=-26,25;CIEND=-26,25;CIPOS95=0,0;CIEND95=0,0;MATEID=498897_2;EVENT=498897;SU=10;PE=0;SR=10;ALG=PROD;AF=0.001163;NSAMP=34;MSQ=14.17;RECLASSIFIED;AC=34;AN=29246;NFAM=34	SVTYPE=BND;POS=217093235;STRANDS=-+:10;CIPOS=-26,25;CIEND=-26,25;CIPOS95=0,0;CIEND95=0,0;MATEID=498897_1;EVENT=498897;SECONDARY;SU=10;PE=0;SR=10;ALG=PROD;AF=0.001163;NSAMP=34;MSQ=14.17;RECLASSIFIED;AC=34;AN=29246;NFAM=34
chr2	217093090	217093092	chr2	217093155	217093156	287697	94783.6	+	-	BND	LOW	287697_1	N	N[chr2:217093157[	287697_2	N	]chr2:217093091]N	SVTYPE=BND;POS=217093091;STRANDS=+-:1154;CIPOS=-1,1;CIEND=-1,0;CIPOS95=0,0;CIEND95=0,0;MATEID=287697_2;EVENT=287697;SU=1154;PE=19;SR=1135;ALG=PROD;AF=0.05231;NSAMP=1510;MSQ=49.45;RECLASSIFIED;AC=1530;AN=29246;NFAM=1466	SVTYPE=BND;POS=217093157;STRANDS=+-:1154;CIPOS=-1,0;CIEND=-1,1;CIPOS95=0,0;CIEND95=0,0;MATEID=287697_1;EVENT=287697;SECONDARY;SU=1154;PE=19;SR=1135;ALG=PROD;AF=0.05231;NSAMP=1510;MSQ=49.45;RECLASSIFIED;AC=1530;AN=29246;NFAM=1466
chr2	217106221	217106238	chr20	41349519	41349536	48646	50.3	-	-	BND	LOW	48646_1	N	[chr20:41349529[N	48646_2	N	[chr2:217106231[N	SVTYPE=BND;POS=217106231;STRANDS=--:4;CIPOS=-9,8;CIEND=-9,8;CIPOS95=0,0;CIEND95=0,0;MATEID=48646_2;EVENT=48646;SU=4;PE=0;SR=4;ALG=PROD;AF=6.839e-05;NSAMP=2;MSQ=22.59;AC=2;AN=29246;NFAM=2	SVTYPE=BND;POS=41349529;STRANDS=--:4;CIPOS=-9,8;CIEND=-9,8;CIPOS95=0,0;CIEND95=0,0;MATEID=48646_1;EVENT=48646;SECONDARY;SU=4;PE=0;SR=4;ALG=PROD;AF=6.839e-05;NSAMP=2;MSQ=22.59;AC=2;AN=29246;NFAM=2
chr2	217120838	217120854	chr2	217121050	217121069	287700	589.89	+	-	BND	LOW	287700_1	N	N[chr2:217121061[	287700_2	N	]chr2:217120848]N	SVTYPE=BND;POS=217120848;STRANDS=+-:8;CIPOS=-10,6;CIEND=-10,9;CIPOS95=0,0;CIEND95=0,0;MATEID=287700_2;EVENT=287700;SU=8;PE=0;SR=8;ALG=PROD;AF=0.0004445;NSAMP=13;MSQ=43.41;RECLASSIFIED;AC=13;AN=29246;NFAM=13	SVTYPE=BND;POS=217121061;STRANDS=+-:8;CIPOS=-10,9;CIEND=-10,6;CIPOS95=0,0;CIEND95=0,0;MATEID=287700_1;EVENT=287700;SECONDARY;SU=8;PE=0;SR=8;ALG=PROD;AF=0.0004445;NSAMP=13;MSQ=43.41;RECLASSIFIED;AC=13;AN=29246;NFAM=13
chr2	217120982	217120999	chr2	217121116	217121134	287701	13676.0	+	-	BND	LOW	287701_1	N	N[chr2:217121129[	287701_2	N	]chr2:217120991]N	SVTYPE=BND;POS=217120991;STRANDS=+-:31;CIPOS=-9,8;CIEND=-12,6;CIPOS95=0,0;CIEND95=0,0;MATEID=287701_2;EVENT=287701;SU=31;PE=1;SR=30;ALG=PROD;AF=0.00763;NSAMP=204;MSQ=51.63;RECLASSIFIED;AC=223;AN=29228;NFAM=201	SVTYPE=BND;POS=217121129;STRANDS=+-:31;CIPOS=-12,6;CIEND=-9,8;CIPOS95=0,0;CIEND95=0,0;MATEID=287701_1;EVENT=287701;SECONDARY;SU=31;PE=1;SR=30;ALG=PROD;AF=0.00763;NSAMP=204;MSQ=51.63;RECLASSIFIED;AC=223;AN=29228;NFAM=201
chr2	217121105	217121122	chr3	189771329	189771346	50592	792.37	+	+	BND	LOW	50592_1	N	N]chr3:189771338]	50592_2	N	N]chr2:217121114]	SVTYPE=BND;POS=217121114;STRANDS=++:4;CIPOS=-9,8;CIEND=-9,8;CIPOS95=0,0;CIEND95=0,0;MATEID=50592_2;EVENT=50592;SU=4;PE=0;SR=4;ALG=PROD;AF=0.0009574;NSAMP=28;MSQ=18.74;AC=28;AN=29246;NFAM=28	SVTYPE=BND;POS=189771338;STRANDS=++:4;CIPOS=-9,8;CIEND=-9,8;CIPOS95=0,0;CIEND95=0,0;MATEID=50592_1;EVENT=50592;SECONDARY;SU=4;PE=0;SR=4;ALG=PROD;AF=0.0009574;NSAMP=28;MSQ=18.74;AC=28;AN=29246;NFAM=28
chr2	217121416	217121416	chr2	217121513	217121515	287702	136720.0	+	-	BND	LOW	287702_1	N	N[chr2:217121514[	287702_2	N	]chr2:217121416]N	SVTYPE=BND;POS=217121416;STRANDS=+-:1224;CIPOS=0,0;CIEND=0,2;CIPOS95=0,0;CIEND95=0,0;MATEID=287702_2;EVENT=287702;SU=1224;PE=6;SR=1218;ALG=PROD;AF=0.08602;NSAMP=1760;MSQ=52.7;RECLASSIFIED;AC=2491;AN=28960;NFAM=1684	SVTYPE=BND;POS=217121514;STRANDS=+-:1224;CIPOS=0,2;CIEND=0,0;CIPOS95=0,0;CIEND95=0,0;MATEID=287702_1;EVENT=287702;SECONDARY;SU=1224;PE=6;SR=1218;ALG=PROD;AF=0.08602;NSAMP=1760;MSQ=52.7;RECLASSIFIED;AC=2491;AN=28960;NFAM=1684
chr2	217129183	217129563	chr12	119701774	119702159	44045	185.25	+	-	BND	LOW	44045_1	N	N[chr12:119702150[	44045_2	N	]chr2:217129191]N	SVTYPE=BND;POS=217129191;STRANDS=+-:16;IMPRECISE;CIPOS=-8,372;CIEND=-375,10;CIPOS95=-8,88;CIEND95=-86,10;MATEID=44045_2;EVENT=44045;SU=16;PE=16;SR=0;ALG=PROD;AF=0.0002393;NSAMP=7;MSQ=22.04;AC=7;AN=29246;NFAM=7	SVTYPE=BND;POS=119702150;STRANDS=+-:16;IMPRECISE;CIPOS=-375,10;CIEND=-8,372;CIPOS95=-86,10;CIEND95=-8,88;MATEID=44045_1;EVENT=44045;SECONDARY;SU=16;PE=16;SR=0;ALG=PROD;AF=0.0002393;NSAMP=7;MSQ=22.04;AC=7;AN=29246;NFAM=7
chr2	217139197	217139216	chr2	217139279	217139298	287703	95.89	+	-	DEL	PASS	287703	N	<DEL>	.	.	.	SVTYPE=DEL;POS=217139207;SVLEN=-82;END=217139289;STRANDS=+-:5;CIPOS=-10,9;CIEND=-10,9;CIPOS95=0,0;CIEND95=0,0;SU=5;PE=0;SR=5;ALG=PROD;AF=3.419e-05;NSAMP=1;MSQ=95.87;AC=1;AN=29246;NFAM=1	.
chr2	217143601	217143620	chr2	217153698	217153705	287704	503.59	+	-	DEL	PASS	287704	N	<DEL>	.	.	.	SVTYPE=DEL;POS=217143611;SVLEN=-10091;END=217153702;STRANDS=+-:21;CIPOS=-10,9;CIEND=-4,3;CIPOS95=0,0;CIEND95=0,0;SU=21;PE=13;SR=8;ALG=PROD;AF=3.419e-05;NSAMP=1;MSQ=503.59;AC=1;AN=29246;NFAM=1	.
chr2	217159001	217159644	chr2	217160452	217161086	578237	196.15	-	-	BND	LOW	578237_1	N	[chr2:217161078[N	578237_2	N	[chr2:217159636[N	SVTYPE=BND;POS=217159636;STRANDS=--:4;IMPRECISE;CIPOS=-634,9;CIEND=-625,9;CIPOS95=-157,2;CIEND95=-169,1;MATEID=578237_2;EVENT=578237;SU=4;PE=4;SR=0;ALG=PROD;AF=0.000171;NSAMP=5;MSQ=35.86;AC=5;AN=29246;NFAM=5	SVTYPE=BND;POS=217161078;STRANDS=--:4;IMPRECISE;CIPOS=-625,9;CIEND=-634,9;CIPOS95=-169,1;CIEND95=-157,2;MATEID=578237_1;EVENT=578237;SECONDARY;SU=4;PE=4;SR=0;ALG=PROD;AF=0.000171;NSAMP=5;MSQ=35.86;AC=5;AN=29246;NFAM=5
chr2	217181796	217181815	chr2	217181963	217181982	287705	145.52	+	-	DEL	PASS	287705	N	<DEL>	.	.	.	SVTYPE=DEL;POS=217181806;SVLEN=-167;END=217181973;STRANDS=+-:8;CIPOS=-10,9;CIEND=-10,9;CIPOS95=0,0;CIEND95=0,0;SU=8;PE=0;SR=8;ALG=PROD;AF=3.419e-05;NSAMP=1;MSQ=143.71;AC=1;AN=29246;NFAM=1	.
chr2	217183100	217183144	chr2	217185166	217185225	578238	316.71	-	-	BND	LOW	578238_1	N	[chr2:217185197[N	578238_2	N	[chr2:217183124[N	SVTYPE=BND;POS=217183124;STRANDS=--:34;CIPOS=-23,21;CIEND=-30,29;CIPOS95=0,0;CIEND95=0,0;MATEID=578238_2;EVENT=578238;SU=34;PE=18;SR=16;ALG=PROD;AF=6.839e-05;NSAMP=2;MSQ=158.36;AC=2;AN=29246;NFAM=2	SVTYPE=BND;POS=217185197;STRANDS=--:34;CIPOS=-30,29;CIEND=-23,21;CIPOS95=0,0;CIEND95=0,0;MATEID=578238_1;EVENT=578238;SECONDARY;SU=34;PE=18;SR=16;ALG=PROD;AF=6.839e-05;NSAMP=2;MSQ=158.36;AC=2;AN=29246;NFAM=2
chr2	217183834	217183879	chr2	217185157	217185202	578239	352.98	+	+	BND	LOW	578239_1	N	N]chr2:217185180]	578239_2	N	N]chr2:217183857]	SVTYPE=BND;POS=217183857;STRANDS=++:26;CIPOS=-23,22;CIEND=-23,22;CIPOS95=0,0;CIEND95=0,0;MATEID=578239_2;EVENT=578239;SU=26;PE=12;SR=14;ALG=PROD;AF=6.839e-05;NSAMP=2;MSQ=176.49;AC=2;AN=29246;NFAM=2	SVTYPE=BND;POS=217185180;STRANDS=++:26;CIPOS=-23,22;CIEND=-23,22;CIPOS95=0,0;CIEND95=0,0;MATEID=578239_1;EVENT=578239;SECONDARY;SU=26;PE=12;SR=14;ALG=PROD;AF=6.839e-05;NSAMP=2;MSQ=176.49;AC=2;AN=29246;NFAM=2
chr2	217198940	217198997	chr4	55448554	55448611	51001	398.86	-	-	BND	LOW	51001_1	N	[chr4:55448584[N	51001_2	N	[chr2:217198970[N	SVTYPE=BND;POS=217198970;STRANDS=--:9;CIPOS=-29,28;CIEND=-29,28;CIPOS95=0,0;CIEND95=0,0;MATEID=51001_2;EVENT=51001;SU=9;PE=0;SR=9;ALG=PROD;AF=0.0006839;NSAMP=20;MSQ=17.09;AC=20;AN=29246;NFAM=20	SVTYPE=BND;POS=55448584;STRANDS=--:9;CIPOS=-29,28;CIEND=-29,28;CIPOS95=0,0;CIEND95=0,0;MATEID=51001_1;EVENT=51001;SECONDARY;SU=9;PE=0;SR=9;ALG=PROD;AF=0.0006839;NSAMP=20;MSQ=17.09;AC=20;AN=29246;NFAM=20
chr2	217206278	217206280	chr2	217233666	217233668	287706	755.52	+	-	DEL	PASS	287706	N	<DEL>	.	.	.	SVTYPE=DEL;POS=217206280;SVLEN=-27388;END=217233668;STRANDS=+-:29;CIPOS=-2,0;CIEND=-2,0;CIPOS95=0,0;CIEND95=0,0;SU=29;PE=11;SR=18;ALG=PROD;AF=3.419e-05;NSAMP=1;MSQ=755.52;AC=1;AN=29246;NFAM=1	.
chr2	217207354	217207373	chr2	217207434	217207453	287707	344.66	+	-	BND	PASS	287707_1	N	N[chr2:217207445[	287707_2	N	]chr2:217207364]N	SVTYPE=BND;POS=217207364;STRANDS=+-:13;CIPOS=-10,9;CIEND=-10,9;CIPOS95=0,0;CIEND95=0,0;MATEID=287707_2;EVENT=287707;SU=13;PE=0;SR=13;ALG=PROD;AF=3.419e-05;NSAMP=1;MSQ=344.66;RECLASSIFIED;AC=1;AN=29246;NFAM=1	SVTYPE=BND;POS=217207445;STRANDS=+-:13;CIPOS=-10,9;CIEND=-10,9;CIPOS95=0,0;CIEND95=0,0;MATEID=287707_1;EVENT=287707;SECONDARY;SU=13;PE=0;SR=13;ALG=PROD;AF=3.419e-05;NSAMP=1;MSQ=344.66;RECLASSIFIED;AC=1;AN=29246;NFAM=1
chr2	217208216	217208235	chr2	217208267	217208286	287708	116.97	+	-	BND	LOW	287708_1	N	N[chr2:217208278[	287708_2	N	]chr2:217208226]N	SVTYPE=BND;POS=217208226;STRANDS=+-:5;CIPOS=-10,9;CIEND=-10,9;CIPOS95=0,0;CIEND95=0,0;MATEID=287708_2;EVENT=287708;SU=5;PE=0;SR=5;ALG=PROD;AF=3.419e-05;NSAMP=1;MSQ=116.85;RECLASSIFIED;AC=1;AN=29246;NFAM=1	SVTYPE=BND;POS=217208278;STRANDS=+-:5;CIPOS=-10,9;CIEND=-10,9;CIPOS95=0,0;CIEND95=0,0;MATEID=287708_1;EVENT=287708;SECONDARY;SU=5;PE=0;SR=5;ALG=PROD;AF=3.419e-05;NSAMP=1;MSQ=116.85;RECLASSIFIED;AC=1;AN=29246;NFAM=1
chr2	217209626	217210223	chr19	1021566	1022243	47662	109.38	-	-	BND	LOW	47662_1	N	[chr19:1022219[N	47662_2	N	[chr2:217210195[N	SVTYPE=BND;POS=217210195;STRANDS=--:9;IMPRECISE;CIPOS=-568,29;CIEND=-652,25;CIPOS95=-101,29;CIEND95=-172,25;MATEID=47662_2;EVENT=47662;SU=9;PE=9;SR=0;ALG=PROD;AF=6.839e-05;NSAMP=2;MSQ=32.91;AC=2;AN=29246;NFAM=2	SVTYPE=BND;POS=1022219;STRANDS=--:9;IMPRECISE;CIPOS=-652,25;CIEND=-568,29;CIPOS95=-172,25;CIEND95=-101,29;MATEID=47662_1;EVENT=47662;SECONDARY;SU=9;PE=9;SR=0;ALG=PROD;AF=6.839e-05;NSAMP=2;MSQ=32.91;AC=2;AN=29246;NFAM=2
chr2	217210119	217210776	chr16	69637412	69638193	46410	7910.15	+	-	BND	LOW	46410_1	N	N[chr16:69638146[	46410_2	N	]chr2:217210258]N	SVTYPE=BND;POS=217210258;STRANDS=+-:163;IMPRECISE;CIPOS=-139,518;CIEND=-733,48;CIPOS95=-74,74;CIEND95=-125,48;MATEID=46410_2;EVENT=46410;SU=163;PE=131;SR=32;ALG=SUM;AF=0.007557;NSAMP=221;MSQ=27.12;AC=221;AN=29246;NFAM=220	SVTYPE=BND;POS=69638146;STRANDS=+-:163;IMPRECISE;CIPOS=-733,48;CIEND=-139,518;CIPOS95=-125,48;CIEND95=-74,74;MATEID=46410_1;EVENT=46410;SECONDARY;SU=163;PE=131;SR=32;ALG=SUM;AF=0.007557;NSAMP=221;MSQ=27.12;AC=221;AN=29246;NFAM=220
chr2	217210251	217210326	chr19	1022340	1022568	47663	13951.2	+	+	BND	LOW	47663_1	N	N]chr19:1022349]	47663_2	N	N]chr2:217210260]	SVTYPE=BND;POS=217210260;STRANDS=++:990;IMPRECISE;CIPOS=-9,66;CIEND=-9,219;CIPOS95=-1,1;CIEND95=-8,8;MATEID=47663_2;EVENT=47663;SU=990;PE=990;SR=0;ALG=PROD;AF=0.01176;NSAMP=344;MSQ=30.42;AC=344;AN=29246;NFAM=342	SVTYPE=BND;POS=1022349;STRANDS=++:990;IMPRECISE;CIPOS=-9,219;CIEND=-9,66;CIPOS95=-8,8;CIEND95=-1,1;MATEID=47663_1;EVENT=47663;SECONDARY;SU=990;PE=990;SR=0;ALG=PROD;AF=0.01176;NSAMP=344;MSQ=30.42;AC=344;AN=29246;NFAM=342
chr2	217216225	217216303	chr2	217217289	217217348	578240	1253.17	+	+	INV	PASS	578240	N	<INV>	.	.	.	SVTYPE=INV;POS=217216255;SVLEN=1061;END=217217316;STRANDS=++:34,--:29;IMPRECISE;CIPOS=-30,48;CIEND=-27,32;CIPOS95=-27,27;CIEND95=-3,3;SU=63;PE=35;SR=28;ALG=SUM;AF=6.839e-05;NSAMP=2;MSQ=626.59;AC=2;AN=29246;NFAM=2	.
chr2	217233906	217233911	chr2	217239601	217239605	287709	7406.93	+	-	BND	PASS	287709_1	N	N[chr2:217239605[	287709_2	N	]chr2:217233909]N	SVTYPE=BND;POS=217233909;STRANDS=+-:332;CIPOS=-3,2;CIEND=-3,1;CIPOS95=0,0;CIEND95=0,0;MATEID=287709_2;EVENT=287709;SU=332;PE=190;SR=142;ALG=PROD;AF=0.0004787;NSAMP=14;MSQ=445.72;RECLASSIFIED;AC=14;AN=29246;NFAM=14	SVTYPE=BND;POS=217239605;STRANDS=+-:332;CIPOS=-3,1;CIEND=-3,2;CIPOS95=0,0;CIEND95=0,0;MATEID=287709_1;EVENT=287709;SECONDARY;SU=332;PE=190;SR=142;ALG=PROD;AF=0.0004787;NSAMP=14;MSQ=445.72;RECLASSIFIED;AC=14;AN=29246;NFAM=14
chr2	217234162	217234181	chr2	217235732	217235740	287710	413.54	+	-	DEL	PASS	287710	N	<DEL>	.	.	.	SVTYPE=DEL;POS=217234172;SVLEN=-1566;END=217235738;STRANDS=+-:17;CIPOS=-10,9;CIEND=-6,2;CIPOS95=0,0;CIEND95=0,0;SU=17;PE=11;SR=6;ALG=PROD;AF=3.419e-05;NSAMP=1;MSQ=413.54;AC=1;AN=29246;NFAM=1	.
chr2	217237463	217237464	chr2	217237766	217237767	287711	38623.5	+	-	MEI	PASS	287711	N	<DEL:ME:SINE|Alu|AluYb8>	.	.	.	SVTYPE=MEI;POS=217237464;SVLEN=-303;END=217237767;STRANDS=+-:972;CIPOS=-1,0;CIEND=-1,0;CIPOS95=0,0;CIEND95=0,0;SU=972;PE=161;SR=811;ALG=PROD;AF=0.003556;NSAMP=102;MSQ=353.58;AC=104;AN=29246;NFAM=99	.
chr2	217237777	217237790	chr13	59090119	59090138	44450	9.3	+	-	BND	LOW	44450_1	N	N[chr13:59090130[	44450_2	N	]chr2:217237783]N	SVTYPE=BND;POS=217237783;STRANDS=+-:7;CIPOS=-6,7;CIEND=-10,9;CIPOS95=0,0;CIEND95=0,0;MATEID=44450_2;EVENT=44450;SU=7;PE=3;SR=4;ALG=PROD;AF=3.419e-05;NSAMP=1;MSQ=9.3;AC=1;AN=29246;NFAM=1	SVTYPE=BND;POS=59090130;STRANDS=+-:7;CIPOS=-10,9;CIEND=-6,7;CIPOS95=0,0;CIEND95=0,0;MATEID=44450_1;EVENT=44450;SECONDARY;SU=7;PE=3;SR=4;ALG=PROD;AF=3.419e-05;NSAMP=1;MSQ=9.3;AC=1;AN=29246;NFAM=1
chr2	217243514	217243532	chr2	217243809	217243826	287712	54342.7	+	-	BND	LOW	287712_1	N	N[chr2:217243818[	287712_2	N	]chr2:217243525]N	SVTYPE=BND;POS=217243525;STRANDS=+-:16;CIPOS=-11,7;CIEND=-8,9;CIPOS95=0,0;CIEND95=0,0;MATEID=287712_2;EVENT=287712;SU=16;PE=0;SR=16;ALG=PROD;AF=0.04401;NSAMP=1287;MSQ=25.32;RECLASSIFIED;AC=1287;AN=29246;NFAM=1276	SVTYPE=BND;POS=217243818;STRANDS=+-:16;CIPOS=-8,9;CIEND=-11,7;CIPOS95=0,0;CIEND95=0,0;MATEID=287712_1;EVENT=287712;SECONDARY;SU=16;PE=0;SR=16;ALG=PROD;AF=0.04401;NSAMP=1287;MSQ=25.32;RECLASSIFIED;AC=1287;AN=29246;NFAM=1276
chr2	217243703	217243722	chr2	217243809	217243823	287713	133140.0	+	-	BND	LOW	287713_1	N	N[chr2:217243819[	287713_2	N	]chr2:217243713]N	SVTYPE=BND;POS=217243713;STRANDS=+-:5;IMPRECISE;CIPOS=-10,9;CIEND=-9,5;CIPOS95=0,0;CIEND95=-1,0;MATEID=287713_2;EVENT=287713;SU=5;PE=0;SR=5;ALG=PROD;AF=0.09689;NSAMP=2832;MSQ=25.95;RETAINED;RECLASSIFIED;AC=2833;AN=29240;NFAM=2758	SVTYPE=BND;POS=217243819;STRANDS=+-:5;IMPRECISE;CIPOS=-9,5;CIEND=-10,9;CIPOS95=-1,0;CIEND95=0,0;MATEID=287713_1;EVENT=287713;SECONDARY;SU=5;PE=0;SR=5;ALG=PROD;AF=0.09689;NSAMP=2832;MSQ=25.95;RETAINED;RECLASSIFIED;AC=2833;AN=29240;NFAM=2758
chr2	217265242	217265248	chr2	217266601	217266607	287715	2519.83	+	-	DEL	PASS	287715	N	<DEL>	.	.	.	SVTYPE=DEL;POS=217265245;SVLEN=-1360;END=217266605;STRANDS=+-:126;CIPOS=-3,3;CIEND=-4,2;CIPOS95=0,0;CIEND95=0,0;SU=126;PE=78;SR=48;ALG=PROD;AF=6.839e-05;NSAMP=2;MSQ=286.08;AC=2;AN=29246;NFAM=2	.
chr2	217276361	217276361	chr14	69878707	69878707	45150	118644.0	-	-	BND	LOW	45150_1	N	[chr14:69878708[N	45150_2	N	[chr2:217276362[N	SVTYPE=BND;POS=217276362;STRANDS=--:2103;CIPOS=0,0;CIEND=0,0;CIPOS95=0,0;CIEND95=0,0;MATEID=45150_2;EVENT=45150;SU=2103;PE=0;SR=2103;ALG=PROD;AF=0.08558;NSAMP=2503;MSQ=29.55;AC=2503;AN=29246;NFAM=2441	SVTYPE=BND;POS=69878708;STRANDS=--:2103;CIPOS=0,0;CIEND=0,0;CIPOS95=0,0;CIEND95=0,0;MATEID=45150_1;EVENT=45150;SECONDARY;SU=2103;PE=0;SR=2103;ALG=PROD;AF=0.08558;NSAMP=2503;MSQ=29.55;AC=2503;AN=29246;NFAM=2441
chr2	217289663	217289682	chr2	217290640	217290659	287716	296.64	+	-	DEL	PASS	287716	N	<DEL>	.	.	.	SVTYPE=DEL;POS=217289673;SVLEN=-977;END=217290650;STRANDS=+-:14;CIPOS=-10,9;CIEND=-10,9;CIPOS95=0,0;CIEND95=0,0;SU=14;PE=8;SR=6;ALG=PROD;AF=3.419e-05;NSAMP=1;MSQ=296.63;AC=1;AN=29246;NFAM=1	.
chr2	217297061	217297071	chr2	217297106	217297125	287717	209.88	+	-	BND	LOW	287717_1	N	N[chr2:217297117[	287717_2	N	]chr2:217297067]N	SVTYPE=BND;POS=217297067;STRANDS=+-:8;CIPOS=-6,4;CIEND=-10,9;CIPOS95=0,0;CIEND95=0,0;MATEID=287717_2;EVENT=287717;SU=8;PE=1;SR=7;ALG=PROD;AF=3.42e-05;NSAMP=1;MSQ=203.83;RECLASSIFIED;AC=1;AN=29242;NFAM=1	SVTYPE=BND;POS=217297117;STRANDS=+-:8;CIPOS=-10,9;CIEND=-6,4;CIPOS95=0,0;CIEND95=0,0;MATEID=287717_1;EVENT=287717;SECONDARY;SU=8;PE=1;SR=7;ALG=PROD;AF=3.42e-05;NSAMP=1;MSQ=203.83;RECLASSIFIED;AC=1;AN=29242;NFAM=1
chr2	217300370	217300389	chr2	217330894	217330896	287718	947.33	+	-	DEL	PASS	287718	N	<DEL>	.	.	.	SVTYPE=DEL;POS=217300380;SVLEN=-30516;END=217330896;STRANDS=+-:36;CIPOS=-10,9;CIEND=-2,0;CIPOS95=0,0;CIEND95=0,0;SU=36;PE=19;SR=17;ALG=PROD;AF=3.419e-05;NSAMP=1;MSQ=947.33;AC=1;AN=29246;NFAM=1	.
chr2	217302087	217302093	chr2	217302547	217302566	287719	760.58	+	-	BND	LOW	287719_1	N	N[chr2:217302558[	287719_2	N	]chr2:217302090]N	SVTYPE=BND;POS=217302090;STRANDS=+-:14;CIPOS=-3,3;CIEND=-10,9;CIPOS95=0,0;CIEND95=0,0;MATEID=287719_2;EVENT=287719;SU=14;PE=4;SR=10;ALG=PROD;AF=0.0002393;NSAMP=7;MSQ=100.36;RECLASSIFIED;AC=7;AN=29246;NFAM=7	SVTYPE=BND;POS=217302558;STRANDS=+-:14;CIPOS=-10,9;CIEND=-3,3;CIPOS95=0,0;CIEND95=0,0;MATEID=287719_1;EVENT=287719;SECONDARY;SU=14;PE=4;SR=10;ALG=PROD;AF=0.0002393;NSAMP=7;MSQ=100.36;RECLASSIFIED;AC=7;AN=29246;NFAM=7
chr2	217311328	217311718	chr2	217321472	217321900	287721	945.49	+	-	DEL	PASS	287721	N	<DEL>	.	.	.	SVTYPE=DEL;POS=217311362;SVLEN=-10508;END=217321870;STRANDS=+-:48;IMPRECISE;CIPOS=-34,356;CIEND=-398,30;CIPOS95=-34,43;CIEND95=-56,30;SU=48;PE=48;SR=0;ALG=PROD;AF=0.0002052;NSAMP=6;MSQ=152.6;AC=6;AN=29246;NFAM=3	.
chr2	217349621	217349635	chr2	217351484	217351503	287722	218.8	+	-	DEL	PASS	287722	N	<DEL>	.	.	.	SVTYPE=DEL;POS=217349628;SVLEN=-1866;END=217351494;STRANDS=+-:8;CIPOS=-7,7;CIEND=-10,9;CIPOS95=0,0;CIEND95=0,0;SU=8;PE=4;SR=4;ALG=PROD;AF=3.419e-05;NSAMP=1;MSQ=218.8;AC=1;AN=29246;NFAM=1	.
chr2	217351457	217351476	chr2	217511948	217511967	287723	752.19	+	-	DEL	PASS	287723	N	<DEL>	.	.	.	SVTYPE=DEL;POS=217351467;SVLEN=-160491;END=217511958;STRANDS=+-:33;CIPOS=-10,9;CIEND=-10,9;CIPOS95=0,0;CIEND95=0,0;SU=33;PE=16;SR=17;ALG=PROD;AF=3.419e-05;NSAMP=1;MSQ=752.19;AC=1;AN=29246;NFAM=1	.
chr2	217357057	217357099	chr2	217357660	217357702	287724	1283.22	+	-	DEL	PASS	287724	N	<DEL>	.	.	.	SVTYPE=DEL;POS=217357079;SVLEN=-603;END=217357682;STRANDS=+-:48;CIPOS=-22,20;CIEND=-22,20;CIPOS95=0,0;CIEND95=0,0;SU=48;PE=19;SR=29;ALG=PROD;AF=6.839e-05;NSAMP=2;MSQ=641.42;AC=2;AN=29246;NFAM=2	.
chr2	217374841	217374858	chr3	196997953	196997970	50652	981.62	-	+	BND	LOW	50652_1	N	]chr3:196997962]N	50652_2	N	N[chr2:217374851[	SVTYPE=BND;POS=217374851;STRANDS=-+:29;CIPOS=-9,8;CIEND=-9,8;CIPOS95=0,0;CIEND95=0,0;MATEID=50652_2;EVENT=50652;SU=29;PE=0;SR=29;ALG=PROD;AF=0.001231;NSAMP=36;MSQ=17.51;AC=36;AN=29246;NFAM=36	SVTYPE=BND;POS=196997962;STRANDS=-+:29;CIPOS=-9,8;CIEND=-9,8;CIPOS95=0,0;CIEND95=0,0;MATEID=50652_1;EVENT=50652;SECONDARY;SU=29;PE=0;SR=29;ALG=PROD;AF=0.001231;NSAMP=36;MSQ=17.51;AC=36;AN=29246;NFAM=36
chr2	217379274	217379581	chr2	217389493	217389909	287725	547.92	+	-	DEL	PASS	287725	N	<DEL>	.	.	.	SVTYPE=DEL;POS=217379304;SVLEN=-10576;END=217389880;STRANDS=+-:25;IMPRECISE;CIPOS=-30,277;CIEND=-387,29;CIPOS95=-30,32;CIEND95=-54,29;SU=25;PE=25;SR=0;ALG=PROD;AF=6.839e-05;NSAMP=2;MSQ=273.96;AC=2;AN=29246;NFAM=2	.
chr2	217385352	217385371	chr2	217385450	217385469	287726	212.78	+	-	BND	LOW	287726_1	N	N[chr2:217385461[	287726_2	N	]chr2:217385362]N	SVTYPE=BND;POS=217385362;STRANDS=+-:8;CIPOS=-10,9;CIEND=-10,9;CIPOS95=0,0;CIEND95=0,0;MATEID=287726_2;EVENT=287726;SU=8;PE=0;SR=8;ALG=PROD;AF=3.419e-05;NSAMP=1;MSQ=212.78;RECLASSIFIED;AC=1;AN=29246;NFAM=1	SVTYPE=BND;POS=217385461;STRANDS=+-:8;CIPOS=-10,9;CIEND=-10,9;CIPOS95=0,0;CIEND95=0,0;MATEID=287726_1;EVENT=287726;SECONDARY;SU=8;PE=0;SR=8;ALG=PROD;AF=3.419e-05;NSAMP=1;MSQ=212.78;RECLASSIFIED;AC=1;AN=29246;NFAM=1
chr2	217385403	217385417	chr2	217385557	217385568	498899	465.53	-	+	BND	LOW	498899_1	N	]chr2:217385563]N	498899_2	N	N[chr2:217385410[	SVTYPE=BND;POS=217385410;STRANDS=-+:53;CIPOS=-6,8;CIEND=-6,5;CIPOS95=0,0;CIEND95=0,0;MATEID=498899_2;EVENT=498899;SU=53;PE=0;SR=53;ALG=PROD;AF=0.0003419;NSAMP=10;MSQ=32.86;RECLASSIFIED;AC=10;AN=29246;NFAM=10	SVTYPE=BND;POS=217385563;STRANDS=-+:53;CIPOS=-6,5;CIEND=-6,8;CIPOS95=0,0;CIEND95=0,0;MATEID=498899_1;EVENT=498899;SECONDARY;SU=53;PE=0;SR=53;ALG=PROD;AF=0.0003419;NSAMP=10;MSQ=32.86;RECLASSIFIED;AC=10;AN=29246;NFAM=10
chr2	217389107	217389112	chr2	217395230	217395233	287727	488.5	+	-	DEL	PASS	287727	N	<DEL>	.	.	.	SVTYPE=DEL;POS=217389110;SVLEN=-6123;END=217395233;STRANDS=+-:21;CIPOS=-3,2;CIEND=-3,0;CIPOS95=0,0;CIEND95=0,0;SU=21;PE=11;SR=10;ALG=PROD;AF=3.419e-05;NSAMP=1;MSQ=488.5;AC=1;AN=29246;NFAM=1	.
chr2	217389857	217389857	chr2	217392820	217392820	498900	50446.0	-	+	BND	LOW	498900_1	N	]chr2:217392820]N	498900_2	N	N[chr2:217389858[	SVTYPE=BND;POS=217389858;STRANDS=-+:5460;CIPOS=0,0;CIEND=0,0;CIPOS95=0,0;CIEND95=0,0;MATEID=498900_2;EVENT=498900;SU=5460;PE=2192;SR=3268;ALG=PROD;AF=0.01039;NSAMP=302;MSQ=147.79;RECLASSIFIED;AC=304;AN=29246;NFAM=290	SVTYPE=BND;POS=217392820;STRANDS=-+:5460;CIPOS=0,0;CIEND=0,0;CIPOS95=0,0;CIEND95=0,0;MATEID=498900_1;EVENT=498900;SECONDARY;SU=5460;PE=2192;SR=3268;ALG=PROD;AF=0.01039;NSAMP=302;MSQ=147.79;RECLASSIFIED;AC=304;AN=29246;NFAM=290
chr2	217389989	217389989	chr2	217394620	217394620	287728	93279.4	+	-	BND	PASS	287728_1	N	N[chr2:217394621[	287728_2	N	]chr2:217389989]N	SVTYPE=BND;POS=217389989;STRANDS=+-:5329;CIPOS=0,0;CIEND=0,0;CIPOS95=0,0;CIEND95=0,0;MATEID=287728_2;EVENT=287728;SU=5329;PE=2306;SR=3023;ALG=PROD;AF=0.01043;NSAMP=305;MSQ=269.09;RECLASSIFIED;AC=305;AN=29246;NFAM=292	SVTYPE=BND;POS=217394621;STRANDS=+-:5329;CIPOS=0,0;CIEND=0,0;CIPOS95=0,0;CIEND95=0,0;MATEID=287728_1;EVENT=287728;SECONDARY;SU=5329;PE=2306;SR=3023;ALG=PROD;AF=0.01043;NSAMP=305;MSQ=269.09;RECLASSIFIED;AC=305;AN=29246;NFAM=292
chr2	217392818	217392939	chr2	217394523	217394622	287729	44041.4	+	-	DEL	PASS	287729	N	<DEL>	.	.	.	SVTYPE=DEL;POS=217392822;SVLEN=-1798;END=217394620;STRANDS=+-:1684;IMPRECISE;CIPOS=-4,117;CIEND=-97,2;CIPOS95=-2,2;CIEND95=-1,1;SU=1684;PE=1684;SR=0;ALG=PROD;AF=0.009471;NSAMP=274;MSQ=134.98;AC=277;AN=29246;NFAM=265	.
chr2	217397760	217397763	chr2	217400967	217400970	287730	9089.6	+	-	BND	PASS	287730_1	N	N[chr2:217400970[	287730_2	N	]chr2:217397762]N	SVTYPE=BND;POS=217397762;STRANDS=+-:409;CIPOS=-2,1;CIEND=-2,1;CIPOS95=0,0;CIEND95=0,0;MATEID=287730_2;EVENT=287730;SU=409;PE=230;SR=179;ALG=PROD;AF=0.0002735;NSAMP=8;MSQ=513.96;RECLASSIFIED;AC=8;AN=29246;NFAM=8	SVTYPE=BND;POS=217400970;STRANDS=+-:409;CIPOS=-2,1;CIEND=-2,1;CIPOS95=0,0;CIEND95=0,0;MATEID=287730_1;EVENT=287730;SECONDARY;SU=409;PE=230;SR=179;ALG=PROD;AF=0.0002735;NSAMP=8;MSQ=513.96;RECLASSIFIED;AC=8;AN=29246;NFAM=8
chr2	217400358	217400377	chr11	85733895	85733913	42863	7582.0	+	+	BND	LOW	42863_1	N	N]chr11:85733904]	42863_2	N	N]chr2:217400368]	SVTYPE=BND;POS=217400368;STRANDS=++:4;IMPRECISE;CIPOS=-10,9;CIEND=-9,9;CIPOS95=-1,1;CIEND95=-1,1;MATEID=42863_2;EVENT=42863;SU=4;PE=2;SR=2;ALG=PROD;AF=0.006907;NSAMP=202;MSQ=21.65;AC=202;AN=29246;NFAM=199	SVTYPE=BND;POS=85733904;STRANDS=++:4;IMPRECISE;CIPOS=-9,9;CIEND=-10,9;CIPOS95=-1,1;CIEND95=-1,1;MATEID=42863_1;EVENT=42863;SECONDARY;SU=4;PE=2;SR=2;ALG=PROD;AF=0.006907;NSAMP=202;MSQ=21.65;AC=202;AN=29246;NFAM=199
chr2	217410493	217410510	chr6	5897390	5897407	53031	19934.6	-	-	BND	LOW	53031_1	N	[chr6:5897400[N	53031_2	N	[chr2:217410503[N	SVTYPE=BND;POS=217410503;STRANDS=--:26;CIPOS=-9,8;CIEND=-9,8;CIPOS95=0,0;CIEND95=0,0;MATEID=53031_2;EVENT=53031;SU=26;PE=0;SR=26;ALG=PROD;AF=0.01758;NSAMP=514;MSQ=28.33;AC=514;AN=29246;NFAM=511	SVTYPE=BND;POS=5897400;STRANDS=--:26;CIPOS=-9,8;CIEND=-9,8;CIPOS95=0,0;CIEND95=0,0;MATEID=53031_1;EVENT=53031;SECONDARY;SU=26;PE=0;SR=26;ALG=PROD;AF=0.01758;NSAMP=514;MSQ=28.33;AC=514;AN=29246;NFAM=511
chr2	217410493	217410510	chrX	13942983	13943000	57225	16163.6	-	+	BND	LOW	57225_1	N	]chrX:13942992]N	57225_2	N	N[chr2:217410503[	SVTYPE=BND;POS=217410503;STRANDS=-+:4;CIPOS=-9,8;CIEND=-9,8;CIPOS95=0,0;CIEND95=0,0;MATEID=57225_2;EVENT=57225;SU=4;PE=0;SR=4;ALG=PROD;AF=0.01528;NSAMP=447;MSQ=25.78;AC=447;AN=29246;NFAM=442	SVTYPE=BND;POS=13942992;STRANDS=-+:4;CIPOS=-9,8;CIEND=-9,8;CIPOS95=0,0;CIEND95=0,0;MATEID=57225_1;EVENT=57225;SECONDARY;SU=4;PE=0;SR=4;ALG=PROD;AF=0.01528;NSAMP=447;MSQ=25.78;AC=447;AN=29246;NFAM=442
chr2	217421010	217421015	chr2	217611562	217611567	287732	725.2	+	-	DEL	PASS	287732	N	<DEL>	.	.	.	SVTYPE=DEL;POS=217421013;SVLEN=-190553;END=217611566;STRANDS=+-:33;CIPOS=-3,2;CIEND=-4,1;CIPOS95=0,0;CIEND95=0,0;SU=33;PE=23;SR=10;ALG=PROD;AF=3.419e-05;NSAMP=1;MSQ=725.2;AC=1;AN=29246;NFAM=1	.
chr2	217422388	217422393	chr2	217425997	217426016	287733	635.41	+	-	DEL	PASS	287733	N	<DEL>	.	.	.	SVTYPE=DEL;POS=217422391;SVLEN=-3616;END=217426007;STRANDS=+-:27;CIPOS=-3,2;CIEND=-10,9;CIPOS95=0,0;CIEND95=0,0;SU=27;PE=15;SR=12;ALG=PROD;AF=3.419e-05;NSAMP=1;MSQ=635.41;AC=1;AN=29246;NFAM=1	.
chr2	217440969	217441401	chrX	6020420	6021026	57088	2655.23	+	-	BND	LOW	57088_1	N	N[chrX:6020998[	57088_2	N	]chr2:217440999]N	SVTYPE=BND;POS=217440999;STRANDS=+-:8;IMPRECISE;CIPOS=-30,402;CIEND=-577,29;CIPOS95=-30,82;CIEND95=-143,29;MATEID=57088_2;EVENT=57088;SU=8;PE=8;SR=0;ALG=PROD;AF=0.002564;NSAMP=75;MSQ=16.74;AC=75;AN=29246;NFAM=75	SVTYPE=BND;POS=6020998;STRANDS=+-:8;IMPRECISE;CIPOS=-577,29;CIEND=-30,402;CIPOS95=-143,29;CIEND95=-30,82;MATEID=57088_1;EVENT=57088;SECONDARY;SU=8;PE=8;SR=0;ALG=PROD;AF=0.002564;NSAMP=75;MSQ=16.74;AC=75;AN=29246;NFAM=75
chr2	217440989	217441216	chr18	22129752	22130174	47280	1996.73	+	-	BND	LOW	47280_1	N	N[chr18:22130162[	47280_2	N	]chr2:217440999]N	SVTYPE=BND;POS=217440999;STRANDS=+-:47;IMPRECISE;CIPOS=-10,217;CIEND=-409,13;CIPOS95=-10,25;CIEND95=-57,13;MATEID=47280_2;EVENT=47280;SU=47;PE=47;SR=0;ALG=PROD;AF=0.001265;NSAMP=37;MSQ=31.98;AC=37;AN=29246;NFAM=37	SVTYPE=BND;POS=22130162;STRANDS=+-:47;IMPRECISE;CIPOS=-409,13;CIEND=-10,217;CIPOS95=-57,13;CIEND95=-10,25;MATEID=47280_1;EVENT=47280;SECONDARY;SU=47;PE=47;SR=0;ALG=PROD;AF=0.001265;NSAMP=37;MSQ=31.98;AC=37;AN=29246;NFAM=37
chr2	217440989	217441415	chr11	22494922	22495495	42453	1242.09	+	-	BND	LOW	42453_1	N	N[chr11:22495485[	42453_2	N	]chr2:217441005]N	SVTYPE=BND;POS=217441005;STRANDS=+-:41;IMPRECISE;CIPOS=-16,410;CIEND=-562,11;CIPOS95=-16,25;CIEND95=-76,11;MATEID=42453_2;EVENT=42453;SU=41;PE=41;SR=0;ALG=PROD;AF=0.001299;NSAMP=38;MSQ=23.56;AC=38;AN=29246;NFAM=38	SVTYPE=BND;POS=22495485;STRANDS=+-:41;IMPRECISE;CIPOS=-562,11;CIEND=-16,410;CIPOS95=-76,11;CIEND95=-16,25;MATEID=42453_1;EVENT=42453;SECONDARY;SU=41;PE=41;SR=0;ALG=PROD;AF=0.001299;NSAMP=38;MSQ=23.56;AC=38;AN=29246;NFAM=38
chr2	217440990	217441009	chr15	24881612	24881632	45437	983.98	+	+	BND	LOW	45437_1	N	N]chr15:24881619]	45437_2	N	N]chr2:217441000]	SVTYPE=BND;POS=217441000;STRANDS=++:25;CIPOS=-10,9;CIEND=-7,13;CIPOS95=0,0;CIEND95=0,0;MATEID=45437_2;EVENT=45437;SU=25;PE=18;SR=7;ALG=PROD;AF=0.001231;NSAMP=35;MSQ=19.33;AC=36;AN=29246;NFAM=34	SVTYPE=BND;POS=24881619;STRANDS=++:25;CIPOS=-7,13;CIEND=-10,9;CIPOS95=0,0;CIEND95=0,0;MATEID=45437_1;EVENT=45437;SECONDARY;SU=25;PE=18;SR=7;ALG=PROD;AF=0.001231;NSAMP=35;MSQ=19.33;AC=36;AN=29246;NFAM=34
chr2	217440991	217441007	chr11	61824499	61824508	42697	4691.56	+	+	BND	LOW	42697_1	N	N]chr11:61824502]	42697_2	N	N]chr2:217441000]	SVTYPE=BND;POS=217441000;STRANDS=++:214;CIPOS=-9,7;CIEND=-3,6;CIPOS95=0,0;CIEND95=0,0;MATEID=42697_2;EVENT=42697;SU=214;PE=135;SR=79;ALG=PROD;AF=0.00253;NSAMP=74;MSQ=29.73;AC=74;AN=29246;NFAM=73	SVTYPE=BND;POS=61824502;STRANDS=++:214;CIPOS=-3,6;CIEND=-9,7;CIPOS95=0,0;CIEND95=0,0;MATEID=42697_1;EVENT=42697;SECONDARY;SU=214;PE=135;SR=79;ALG=PROD;AF=0.00253;NSAMP=74;MSQ=29.73;AC=74;AN=29246;NFAM=73
chr2	217440993	217441116	chr6	152605063	152605524	54123	7857.63	+	+	BND	LOW	54123_1	N	N]chr6:152605072]	54123_2	N	N]chr2:217441009]	SVTYPE=BND;POS=217441009;STRANDS=++:201;IMPRECISE;CIPOS=-16,107;CIEND=-9,452;CIPOS95=-5,5;CIEND95=-9,33;MATEID=54123_2;EVENT=54123;SU=201;PE=201;SR=0;ALG=PROD;AF=0.005471;NSAMP=160;MSQ=29.28;AC=160;AN=29246;NFAM=159	SVTYPE=BND;POS=152605072;STRANDS=++:201;IMPRECISE;CIPOS=-9,452;CIEND=-16,107;CIPOS95=-9,33;CIEND95=-5,5;MATEID=54123_1;EVENT=54123;SECONDARY;SU=201;PE=201;SR=0;ALG=PROD;AF=0.005471;NSAMP=160;MSQ=29.28;AC=160;AN=29246;NFAM=159
chr2	217440995	217441092	chr8	86306404	86306731	55809	8683.43	+	-	BND	LOW	55809_1	N	N[chr8:86306718[	55809_2	N	]chr2:217441005]N	SVTYPE=BND;POS=217441005;STRANDS=+-:413;IMPRECISE;CIPOS=-10,87;CIEND=-313,14;CIPOS95=-3,3;CIEND95=-16,14;MATEID=55809_2;EVENT=55809;SU=413;PE=413;SR=0;ALG=PROD;AF=0.006633;NSAMP=194;MSQ=27.42;AC=194;AN=29246;NFAM=194	SVTYPE=BND;POS=86306718;STRANDS=+-:413;IMPRECISE;CIPOS=-313,14;CIEND=-10,87;CIPOS95=-16,14;CIEND95=-3,3;MATEID=55809_1;EVENT=55809;SECONDARY;SU=413;PE=413;SR=0;ALG=PROD;AF=0.006633;NSAMP=194;MSQ=27.42;AC=194;AN=29246;NFAM=194
chr2	217447407	217447410	chr2	217449539	217449543	287735	782.32	+	-	DEL	PASS	287735	N	<DEL>	.	.	.	SVTYPE=DEL;POS=217447409;SVLEN=-2133;END=217449542;STRANDS=+-:33;CIPOS=-2,1;CIEND=-3,1;CIPOS95=0,0;CIEND95=0,0;SU=33;PE=18;SR=15;ALG=PROD;AF=3.419e-05;NSAMP=1;MSQ=782.32;AC=1;AN=29246;NFAM=1	.
chr2	217457197	217457254	chr11	115871001	115871058	43057	492.5	-	-	BND	LOW	43057_1	N	[chr11:115871031[N	43057_2	N	[chr2:217457227[N	SVTYPE=BND;POS=217457227;STRANDS=--:8;CIPOS=-29,28;CIEND=-29,28;CIPOS95=0,0;CIEND95=0,0;MATEID=43057_2;EVENT=43057;SU=8;PE=0;SR=8;ALG=PROD;AF=0.0005813;NSAMP=12;MSQ=20.35;AC=17;AN=29246;NFAM=12	SVTYPE=BND;POS=115871031;STRANDS=--:8;CIPOS=-29,28;CIEND=-29,28;CIPOS95=0,0;CIEND95=0,0;MATEID=43057_1;EVENT=43057;SECONDARY;SU=8;PE=0;SR=8;ALG=PROD;AF=0.0005813;NSAMP=12;MSQ=20.35;AC=17;AN=29246;NFAM=12
chr2	217467478	217467495	chr22	43205783	43205802	49350	93.03	-	-	BND	LOW	49350_1	N	[chr22:43205794[N	49350_2	N	[chr2:217467487[N	SVTYPE=BND;POS=217467487;STRANDS=--:4;IMPRECISE;CIPOS=-8,9;CIEND=-10,9;CIPOS95=-1,1;CIEND95=-1,1;MATEID=49350_2;EVENT=49350;SU=4;PE=1;SR=3;ALG=PROD;AF=0.0002393;NSAMP=6;MSQ=14.63;AC=7;AN=29246;NFAM=6	SVTYPE=BND;POS=43205794;STRANDS=--:4;IMPRECISE;CIPOS=-10,9;CIEND=-8,9;CIPOS95=-1,1;CIEND95=-1,1;MATEID=49350_1;EVENT=49350;SECONDARY;SU=4;PE=1;SR=3;ALG=PROD;AF=0.0002393;NSAMP=6;MSQ=14.63;AC=7;AN=29246;NFAM=6
chr2	217473325	217473342	chr2	217473415	217473426	578241	72.18	+	+	INV	LOW	578241	N	<INV>	.	.	.	SVTYPE=INV;POS=217473335;SVLEN=82;END=217473417;STRANDS=++:1,--:4;IMPRECISE;CIPOS=-10,7;CIEND=-2,9;CIPOS95=-2,0;CIEND95=-1,1;SU=5;PE=2;SR=3;ALG=PROD;AF=0.0001368;NSAMP=4;MSQ=9.65;AC=4;AN=29246;NFAM=4	.
chr2	217488854	217488859	chr2	217488916	217488921	287738	317.78	+	-	BND	PASS	287738_1	N	N[chr2:217488920[	287738_2	N	]chr2:217488857]N	SVTYPE=BND;POS=217488857;STRANDS=+-:11;CIPOS=-3,2;CIEND=-3,2;CIPOS95=0,0;CIEND95=0,0;MATEID=287738_2;EVENT=287738;SU=11;PE=0;SR=11;ALG=PROD;AF=3.419e-05;NSAMP=1;MSQ=317.74;RECLASSIFIED;AC=1;AN=29246;NFAM=1	SVTYPE=BND;POS=217488920;STRANDS=+-:11;CIPOS=-3,2;CIEND=-3,2;CIPOS95=0,0;CIEND95=0,0;MATEID=287738_1;EVENT=287738;SECONDARY;SU=11;PE=0;SR=11;ALG=PROD;AF=3.419e-05;NSAMP=1;MSQ=317.74;RECLASSIFIED;AC=1;AN=29246;NFAM=1
chr2	217493525	217493823	chr2	217494205	217494630	287739	128.87	+	-	DEL	PASS	287739	N	<DEL>	.	.	.	SVTYPE=DEL;POS=217493535;SVLEN=-1086;END=217494621;STRANDS=+-:7;IMPRECISE;CIPOS=-10,288;CIEND=-416,9;CIPOS95=-2,67;CIEND95=-104,1;SU=7;PE=7;SR=0;ALG=PROD;AF=3.419e-05;NSAMP=1;MSQ=128.87;AC=1;AN=29246;NFAM=1	.
chr2	217510591	217510637	chr2	217510990	217511049	287740	2521.24	+	-	BND	LOW	287740_1	N	N[chr2:217511021[	287740_2	N	]chr2:217510615]N	SVTYPE=BND;POS=217510615;STRANDS=+-:64;CIPOS=-24,22;CIEND=-30,29;CIPOS95=0,0;CIEND95=0,0;MATEID=287740_2;EVENT=287740;SU=64;PE=27;SR=37;ALG=PROD;AF=0.0006155;NSAMP=18;MSQ=135.91;RECLASSIFIED;AC=18;AN=29246;NFAM=18	SVTYPE=BND;POS=217511021;STRANDS=+-:64;CIPOS=-30,29;CIEND=-24,22;CIPOS95=0,0;CIEND95=0,0;MATEID=287740_1;EVENT=287740;SECONDARY;SU=64;PE=27;SR=37;ALG=PROD;AF=0.0006155;NSAMP=18;MSQ=135.91;RECLASSIFIED;AC=18;AN=29246;NFAM=18
chr2	217530726	217531119	chr2	217531389	217531886	287741	65.68	+	-	DEL	PASS	287741	N	<DEL>	.	.	.	SVTYPE=DEL;POS=217530736;SVLEN=-1141;END=217531877;STRANDS=+-:7;IMPRECISE;CIPOS=-10,383;CIEND=-488,9;CIPOS95=-1,66;CIEND95=-71,2;SU=7;PE=7;SR=0;ALG=PROD;AF=3.419e-05;NSAMP=1;MSQ=65.68;AC=1;AN=29246;NFAM=1	.
chr2	217533213	217533258	chr2	217534753	217534797	287742	788.2	+	-	DEL	PASS	287742	N	<DEL>	.	.	.	SVTYPE=DEL;POS=217533236;SVLEN=-1540;END=217534776;STRANDS=+-:38;CIPOS=-23,22;CIEND=-23,21;CIPOS95=0,0;CIEND95=0,0;SU=38;PE=20;SR=18;ALG=PROD;AF=6.839e-05;NSAMP=2;MSQ=394.1;AC=2;AN=29246;NFAM=2	.
chr2	217548675	217548732	chr5	99637761	99637818	52453	2898.64	-	+	BND	LOW	52453_1	N	]chr5:99637790]N	52453_2	N	N[chr2:217548705[	SVTYPE=BND;POS=217548705;STRANDS=-+:16;CIPOS=-29,28;CIEND=-29,28;CIPOS95=0,0;CIEND95=0,0;MATEID=52453_2;EVENT=52453;SU=16;PE=0;SR=16;ALG=PROD;AF=0.00318;NSAMP=93;MSQ=24.14;AC=93;AN=29246;NFAM=89	SVTYPE=BND;POS=99637790;STRANDS=-+:16;CIPOS=-29,28;CIEND=-29,28;CIPOS95=0,0;CIEND95=0,0;MATEID=52453_1;EVENT=52453;SECONDARY;SU=16;PE=0;SR=16;ALG=PROD;AF=0.00318;NSAMP=93;MSQ=24.14;AC=93;AN=29246;NFAM=89
chr2	217548868	217548885	chr2	240242160	240242177	578242	3140.78	-	-	BND	LOW	578242_1	N	[chr2:240242170[N	578242_2	N	[chr2:217548878[N	SVTYPE=BND;POS=217548878;STRANDS=--:4;CIPOS=-9,8;CIEND=-9,8;CIPOS95=0,0;CIEND95=0,0;MATEID=578242_2;EVENT=578242;SU=4;PE=0;SR=4;ALG=PROD;AF=0.003659;NSAMP=71;MSQ=29.14;AC=107;AN=29246;NFAM=71	SVTYPE=BND;POS=240242170;STRANDS=--:4;CIPOS=-9,8;CIEND=-9,8;CIPOS95=0,0;CIEND95=0,0;MATEID=578242_1;EVENT=578242;SECONDARY;SU=4;PE=0;SR=4;ALG=PROD;AF=0.003659;NSAMP=71;MSQ=29.14;AC=107;AN=29246;NFAM=71
chr2	217548872	217548881	chrY	9033414	9033423	58162	60481.1	-	+	BND	LOW	58162_1	N	]chrY:9033419]N	58162_2	N	N[chr2:217548878[	SVTYPE=BND;POS=217548878;STRANDS=-+:119;CIPOS=-5,4;CIEND=-5,4;CIPOS95=0,0;CIEND95=0,0;MATEID=58162_2;EVENT=58162;SU=119;PE=0;SR=119;ALG=PROD;AF=0.04185;NSAMP=978;MSQ=33.79;AC=1224;AN=29246;NFAM=949	SVTYPE=BND;POS=9033419;STRANDS=-+:119;CIPOS=-5,4;CIEND=-5,4;CIPOS95=0,0;CIEND95=0,0;MATEID=58162_1;EVENT=58162;SECONDARY;SU=119;PE=0;SR=119;ALG=PROD;AF=0.04185;NSAMP=978;MSQ=33.79;AC=1224;AN=29246;NFAM=949
chr2	217583536	217583964	chr2	219395768	219396444	578243	47.65	-	-	BND	LOW	578243_1	N	[chr2:219396436[N	578243_2	N	[chr2:217583956[N	SVTYPE=BND;POS=217583956;STRANDS=--:8;IMPRECISE;CIPOS=-419,9;CIEND=-667,9;CIPOS95=-108,2;CIEND95=-177,1;MATEID=578243_2;EVENT=578243;SU=8;PE=8;SR=0;ALG=PROD;AF=3.419e-05;NSAMP=1;MSQ=47.65;AC=1;AN=29246;NFAM=1	SVTYPE=BND;POS=219396436;STRANDS=--:8;IMPRECISE;CIPOS=-667,9;CIEND=-419,9;CIPOS95=-177,1;CIEND95=-108,2;MATEID=578243_1;EVENT=578243;SECONDARY;SU=8;PE=8;SR=0;ALG=PROD;AF=3.419e-05;NSAMP=1;MSQ=47.65;AC=1;AN=29246;NFAM=1
chr2	217590935	217590937	chr2	217591018	217591019	287745	35136.5	+	-	BND	PASS	287745_1	N	N[chr2:217591019[	287745_2	N	]chr2:217590936]N	SVTYPE=BND;POS=217590936;STRANDS=+-:752;CIPOS=-1,1;CIEND=0,1;CIPOS95=0,0;CIEND95=0,0;MATEID=287745_2;EVENT=287745;SU=752;PE=3;SR=749;ALG=PROD;AF=0.003248;NSAMP=93;MSQ=270.88;RECLASSIFIED;AC=95;AN=29246;NFAM=90	SVTYPE=BND;POS=217591019;STRANDS=+-:752;CIPOS=0,1;CIEND=-1,1;CIPOS95=0,0;CIEND95=0,0;MATEID=287745_1;EVENT=287745;SECONDARY;SU=752;PE=3;SR=749;ALG=PROD;AF=0.003248;NSAMP=93;MSQ=270.88;RECLASSIFIED;AC=95;AN=29246;NFAM=90
chr2	217593420	217593479	chr2	217593901	217593945	287746	1420.11	+	-	BND	LOW	287746_1	N	N[chr2:217593926[	287746_2	N	]chr2:217593450]N	SVTYPE=BND;POS=217593450;STRANDS=+-:44;CIPOS=-30,29;CIEND=-24,20;CIPOS95=0,0;CIEND95=0,0;MATEID=287746_2;EVENT=287746;SU=44;PE=21;SR=23;ALG=PROD;AF=0.0001368;NSAMP=4;MSQ=336.42;RECLASSIFIED;AC=4;AN=29246;NFAM=4	SVTYPE=BND;POS=217593926;STRANDS=+-:44;CIPOS=-24,20;CIEND=-30,29;CIPOS95=0,0;CIEND95=0,0;MATEID=287746_1;EVENT=287746;SECONDARY;SU=44;PE=21;SR=23;ALG=PROD;AF=0.0001368;NSAMP=4;MSQ=336.42;RECLASSIFIED;AC=4;AN=29246;NFAM=4
chr2	217603462	217603521	chr2	217604526	217604579	287747	392.43	+	-	DEL	PASS	287747	N	<DEL>	.	.	.	SVTYPE=DEL;POS=217603492;SVLEN=-1063;END=217604555;STRANDS=+-:20;CIPOS=-30,29;CIEND=-29,24;CIPOS95=0,0;CIEND95=0,0;SU=20;PE=9;SR=11;ALG=PROD;AF=6.839e-05;NSAMP=2;MSQ=196.22;AC=2;AN=29246;NFAM=2	.
chr2	217609042	217609087	chr2	217609547	217609591	287748	2114.32	+	-	BND	PASS	287748_1	N	N[chr2:217609571[	287748_2	N	]chr2:217609065]N	SVTYPE=BND;POS=217609065;STRANDS=+-:64;CIPOS=-23,22;CIEND=-23,21;CIPOS95=0,0;CIEND95=0,0;MATEID=287748_2;EVENT=287748;SU=64;PE=35;SR=29;ALG=PROD;AF=0.0001026;NSAMP=3;MSQ=25.78;RECLASSIFIED;AC=3;AN=29246;NFAM=3	SVTYPE=BND;POS=217609571;STRANDS=+-:64;CIPOS=-23,21;CIEND=-23,22;CIPOS95=0,0;CIEND95=0,0;MATEID=287748_1;EVENT=287748;SECONDARY;SU=64;PE=35;SR=29;ALG=PROD;AF=0.0001026;NSAMP=3;MSQ=25.78;RECLASSIFIED;AC=3;AN=29246;NFAM=3
chr2	217666909	217667440	chr2	217667549	217667571	578244	77.03	+	+	INV	LOW	578244	N	<INV>	.	.	.	SVTYPE=INV;POS=217667431;SVLEN=131;END=217667562;STRANDS=++:1,--:3;IMPRECISE;CIPOS=-522,9;CIEND=-13,9;CIPOS95=-164,2;CIEND95=-13,0;SU=4;PE=4;SR=0;ALG=PROD;AF=0.0001026;NSAMP=3;MSQ=23.06;AC=3;AN=29246;NFAM=3	.
chr2	217674860	217675389	chr9	103516751	103517152	56761	23.75	+	-	BND	LOW	56761_1	N	N[chr9:103517144[	56761_2	N	]chr2:217674870]N	SVTYPE=BND;POS=217674870;STRANDS=+-:4;IMPRECISE;CIPOS=-10,519;CIEND=-392,9;CIPOS95=-1,168;CIEND95=-119,2;MATEID=56761_2;EVENT=56761;SU=4;PE=4;SR=0;ALG=PROD;AF=3.419e-05;NSAMP=1;MSQ=23.75;AC=1;AN=29246;NFAM=1	SVTYPE=BND;POS=103517144;STRANDS=+-:4;IMPRECISE;CIPOS=-392,9;CIEND=-10,519;CIPOS95=-119,2;CIEND95=-1,168;MATEID=56761_1;EVENT=56761;SECONDARY;SU=4;PE=4;SR=0;ALG=PROD;AF=3.419e-05;NSAMP=1;MSQ=23.75;AC=1;AN=29246;NFAM=1
chr2	217677517	217677845	chr2	217678206	217678279	578245	50.78	-	-	BND	LOW	578245_1	N	[chr2:217678271[N	578245_2	N	[chr2:217677837[N	SVTYPE=BND;POS=217677837;STRANDS=--:5;IMPRECISE;CIPOS=-319,9;CIEND=-64,9;CIPOS95=-95,2;CIEND95=-61,0;MATEID=578245_2;EVENT=578245;SU=5;PE=5;SR=0;ALG=PROD;AF=3.419e-05;NSAMP=1;MSQ=50.78;AC=1;AN=29246;NFAM=1	SVTYPE=BND;POS=217678271;STRANDS=--:5;IMPRECISE;CIPOS=-64,9;CIEND=-319,9;CIPOS95=-61,0;CIEND95=-95,2;MATEID=578245_1;EVENT=578245;SECONDARY;SU=5;PE=5;SR=0;ALG=PROD;AF=3.419e-05;NSAMP=1;MSQ=50.78;AC=1;AN=29246;NFAM=1
chr2	217677796	217678073	chr2	217678463	217678945	578246	155.73	+	+	BND	LOW	578246_1	N	N]chr2:217678473]	578246_2	N	N]chr2:217677806]	SVTYPE=BND;POS=217677806;STRANDS=++:9;IMPRECISE;CIPOS=-10,267;CIEND=-10,472;CIPOS95=-2,64;CIEND95=-1,135;MATEID=578246_2;EVENT=578246;SU=9;PE=9;SR=0;ALG=PROD;AF=3.419e-05;NSAMP=1;MSQ=155.73;AC=1;AN=29246;NFAM=1	SVTYPE=BND;POS=217678473;STRANDS=++:9;IMPRECISE;CIPOS=-10,472;CIEND=-10,267;CIPOS95=-1,135;CIEND95=-2,64;MATEID=578246_1;EVENT=578246;SECONDARY;SU=9;PE=9;SR=0;ALG=PROD;AF=3.419e-05;NSAMP=1;MSQ=155.73;AC=1;AN=29246;NFAM=1
chr2	217679306	217679313	chr2	217679905	217679914	498901	169.3	-	+	BND	LOW	498901_1	N	]chr2:217679910]N	498901_2	N	N[chr2:217679312[	SVTYPE=BND;POS=217679312;STRANDS=-+:15;CIPOS=-5,2;CIEND=-5,4;CIPOS95=0,0;CIEND95=0,0;MATEID=498901_2;EVENT=498901;SU=15;PE=8;SR=7;ALG=PROD;AF=3.419e-05;NSAMP=1;MSQ=166.39;RECLASSIFIED;AC=1;AN=29246;NFAM=1	SVTYPE=BND;POS=217679910;STRANDS=-+:15;CIPOS=-5,4;CIEND=-5,2;CIPOS95=0,0;CIEND95=0,0;MATEID=498901_1;EVENT=498901;SECONDARY;SU=15;PE=8;SR=7;ALG=PROD;AF=3.419e-05;NSAMP=1;MSQ=166.39;RECLASSIFIED;AC=1;AN=29246;NFAM=1
chr2	217679511	217679516	chr2	217679683	217679688	287749	334.28	+	-	DEL	PASS	287749	N	<DEL>	.	.	.	SVTYPE=DEL;POS=217679514;SVLEN=-172;END=217679686;STRANDS=+-:11;CIPOS=-3,2;CIEND=-3,2;CIPOS95=0,0;CIEND95=0,0;SU=11;PE=0;SR=11;ALG=PROD;AF=6.839e-05;NSAMP=2;MSQ=162.11;AC=2;AN=29246;NFAM=2	.
chr2	217695622	217695641	chr2	217695685	217695704	287750	179.79	+	-	BND	LOW	287750_1	N	N[chr2:217695696[	287750_2	N	]chr2:217695632]N	SVTYPE=BND;POS=217695632;STRANDS=+-:8;CIPOS=-10,9;CIEND=-10,9;CIPOS95=0,0;CIEND95=0,0;MATEID=287750_2;EVENT=287750;SU=8;PE=0;SR=8;ALG=PROD;AF=3.419e-05;NSAMP=1;MSQ=179.78;RECLASSIFIED;AC=1;AN=29246;NFAM=1	SVTYPE=BND;POS=217695696;STRANDS=+-:8;CIPOS=-10,9;CIEND=-10,9;CIPOS95=0,0;CIEND95=0,0;MATEID=287750_1;EVENT=287750;SECONDARY;SU=8;PE=0;SR=8;ALG=PROD;AF=3.419e-05;NSAMP=1;MSQ=179.78;RECLASSIFIED;AC=1;AN=29246;NFAM=1
chr2	217716329	217716335	chr2	217718614	217718633	287751	731.15	+	-	DEL	PASS	287751	N	<DEL>	.	.	.	SVTYPE=DEL;POS=217716332;SVLEN=-2292;END=217718624;STRANDS=+-:31;CIPOS=-3,3;CIEND=-10,9;CIPOS95=0,0;CIEND95=0,0;SU=31;PE=22;SR=9;ALG=PROD;AF=3.419e-05;NSAMP=1;MSQ=731.15;AC=1;AN=29246;NFAM=1	.
chr2	217718141	217718144	chr7	71806282	71806284	54761	25861.3	-	+	BND	LOW	54761_1	N	]chr7:71806284]N	54761_2	N	N[chr2:217718144[	SVTYPE=BND;POS=217718144;STRANDS=-+:413;CIPOS=-2,1;CIEND=-2,0;CIPOS95=0,0;CIEND95=0,0;MATEID=54761_2;EVENT=54761;SU=413;PE=0;SR=413;ALG=PROD;AF=0.01946;NSAMP=569;MSQ=36.89;AC=569;AN=29246;NFAM=563	SVTYPE=BND;POS=71806284;STRANDS=-+:413;CIPOS=-2,0;CIEND=-2,1;CIPOS95=0,0;CIEND95=0,0;MATEID=54761_1;EVENT=54761;SECONDARY;SU=413;PE=0;SR=413;ALG=PROD;AF=0.01946;NSAMP=569;MSQ=36.89;AC=569;AN=29246;NFAM=563
chr2	217721064	217721083	chr2	217721148	217721167	287752	465.64	+	-	BND	PASS	287752_1	N	N[chr2:217721159[	287752_2	N	]chr2:217721074]N	SVTYPE=BND;POS=217721074;STRANDS=+-:15;CIPOS=-10,9;CIEND=-10,9;CIPOS95=0,0;CIEND95=0,0;MATEID=287752_2;EVENT=287752;SU=15;PE=0;SR=15;ALG=PROD;AF=3.42e-05;NSAMP=1;MSQ=446.61;RECLASSIFIED;AC=1;AN=29244;NFAM=1	SVTYPE=BND;POS=217721159;STRANDS=+-:15;CIPOS=-10,9;CIEND=-10,9;CIPOS95=0,0;CIEND95=0,0;MATEID=287752_1;EVENT=287752;SECONDARY;SU=15;PE=0;SR=15;ALG=PROD;AF=3.42e-05;NSAMP=1;MSQ=446.61;RECLASSIFIED;AC=1;AN=29244;NFAM=1
chr2	217722497	217722510	chr2	217722734	217722753	498902	135.38	-	+	DUP	PASS	498902	N	<DUP>	.	.	.	SVTYPE=DUP;POS=217722502;SVLEN=242;END=217722744;STRANDS=-+:5;IMPRECISE;CIPOS=-5,8;CIEND=-10,9;CIPOS95=0,1;CIEND95=0,0;SU=5;PE=0;SR=5;ALG=PROD;AF=6.839e-05;NSAMP=2;MSQ=39.02;AC=2;AN=29246;NFAM=2	.
chr2	217730364	217730409	chr2	217731271	217731316	287753	1261.8	+	-	DEL	PASS	287753	N	<DEL>	.	.	.	SVTYPE=DEL;POS=217730387;SVLEN=-908;END=217731295;STRANDS=+-:54;CIPOS=-23,22;CIEND=-24,21;CIPOS95=0,0;CIEND95=0,0;SU=54;PE=40;SR=14;ALG=PROD;AF=3.419e-05;NSAMP=1;MSQ=632.47;AC=1;AN=29246;NFAM=1	.
chr2	217768788	217768807	chr2	217773470	217773477	287755	458.51	+	-	DEL	PASS	287755	N	<DEL>	.	.	.	SVTYPE=DEL;POS=217768798;SVLEN=-4677;END=217773475;STRANDS=+-:22;CIPOS=-10,9;CIEND=-5,2;CIPOS95=0,0;CIEND95=0,0;SU=22;PE=14;SR=8;ALG=PROD;AF=3.419e-05;NSAMP=1;MSQ=458.51;AC=1;AN=29246;NFAM=1	.
chr2	217782155	217782162	chr2	217832273	217832284	498904	4683.46	-	+	DUP	PASS	498904	N	<DUP>	.	.	.	SVTYPE=DUP;POS=217782160;SVLEN=50117;END=217832277;STRANDS=-+:355;CIPOS=-5,2;CIEND=-4,7;CIPOS95=0,0;CIEND95=0,0;SU=355;PE=265;SR=90;ALG=PROD;AF=0.0007864;NSAMP=17;MSQ=239.76;AC=23;AN=29246;NFAM=16	.
chr2	217797273	217797280	chr2	217797337	217797353	287756	1447.89	+	-	BND	LOW	287756_1	N	N[chr2:217797345[	287756_2	N	]chr2:217797277]N	SVTYPE=BND;POS=217797277;STRANDS=+-:53;CIPOS=-4,3;CIEND=-7,9;CIPOS95=0,0;CIEND95=0,0;MATEID=287756_2;EVENT=287756;SU=53;PE=0;SR=53;ALG=PROD;AF=0.0002393;NSAMP=7;MSQ=206.82;RECLASSIFIED;AC=7;AN=29246;NFAM=7	SVTYPE=BND;POS=217797345;STRANDS=+-:53;CIPOS=-7,9;CIEND=-4,3;CIPOS95=0,0;CIEND95=0,0;MATEID=287756_1;EVENT=287756;SECONDARY;SU=53;PE=0;SR=53;ALG=PROD;AF=0.0002393;NSAMP=7;MSQ=206.82;RECLASSIFIED;AC=7;AN=29246;NFAM=7
chr2	217804970	217805499	chr9	134185234	134185545	56983	28392.3	-	-	BND	LOW	56983_1	N	[chr9:134185537[N	56983_2	N	[chr2:217805489[N	SVTYPE=BND;POS=217805489;STRANDS=--:91;IMPRECISE;CIPOS=-518,11;CIEND=-302,9;CIPOS95=-67,11;CIEND95=-20,9;MATEID=56983_2;EVENT=56983;SU=91;PE=91;SR=0;ALG=PROD;AF=0.02376;NSAMP=695;MSQ=21.89;AC=695;AN=29246;NFAM=683	SVTYPE=BND;POS=134185537;STRANDS=--:91;IMPRECISE;CIPOS=-302,9;CIEND=-518,11;CIPOS95=-20,9;CIEND95=-67,11;MATEID=56983_1;EVENT=56983;SECONDARY;SU=91;PE=91;SR=0;ALG=PROD;AF=0.02376;NSAMP=695;MSQ=21.89;AC=695;AN=29246;NFAM=683
chr2	217805150	217805594	chr8	101651799	101652513	55908	1564.55	-	-	BND	LOW	55908_1	N	[chr8:101652487[N	55908_2	N	[chr2:217805566[N	SVTYPE=BND;POS=217805566;STRANDS=--:4;IMPRECISE;CIPOS=-415,29;CIEND=-687,27;CIPOS95=-132,29;CIEND95=-233,27;MATEID=55908_2;EVENT=55908;SU=4;PE=4;SR=0;ALG=PROD;AF=0.002257;NSAMP=66;MSQ=16.31;AC=66;AN=29246;NFAM=66	SVTYPE=BND;POS=101652487;STRANDS=--:4;IMPRECISE;CIPOS=-687,27;CIEND=-415,29;CIPOS95=-233,27;CIEND95=-132,29;MATEID=55908_1;EVENT=55908;SECONDARY;SU=4;PE=4;SR=0;ALG=PROD;AF=0.002257;NSAMP=66;MSQ=16.31;AC=66;AN=29246;NFAM=66
chr2	217805603	217806113	chr20	22471454	22472001	48385	10718.1	+	-	BND	LOW	48385_1	N	N[chr20:22471993[	48385_2	N	]chr2:217805613]N	SVTYPE=BND;POS=217805613;STRANDS=+-:4;IMPRECISE;CIPOS=-10,500;CIEND=-538,9;CIPOS95=-1,164;CIEND95=-181,0;MATEID=48385_2;EVENT=48385;SU=4;PE=4;SR=0;ALG=PROD;AF=0.01231;NSAMP=360;MSQ=19.33;AC=360;AN=29246;NFAM=359	SVTYPE=BND;POS=22471993;STRANDS=+-:4;IMPRECISE;CIPOS=-538,9;CIEND=-10,500;CIPOS95=-181,0;CIEND95=-1,164;MATEID=48385_1;EVENT=48385;SECONDARY;SU=4;PE=4;SR=0;ALG=PROD;AF=0.01231;NSAMP=360;MSQ=19.33;AC=360;AN=29246;NFAM=359
chr2	217809027	217809179	chr11	36055097	36055373	42553	164306.0	-	+	BND	LOW	42553_1	N	]chr11:36055103]N	42553_2	N	N[chr2:217809171[	SVTYPE=BND;POS=217809171;STRANDS=-+:610;IMPRECISE;CIPOS=-143,9;CIEND=-6,270;CIPOS95=-2,2;CIEND95=-4,4;MATEID=42553_2;EVENT=42553;SU=610;PE=610;SR=0;ALG=PROD;AF=0.1315;NSAMP=3115;MSQ=34.08;AC=3846;AN=29246;NFAM=3013	SVTYPE=BND;POS=36055103;STRANDS=-+:610;IMPRECISE;CIPOS=-6,270;CIEND=-143,9;CIPOS95=-4,4;CIEND95=-2,2;MATEID=42553_1;EVENT=42553;SECONDARY;SU=610;PE=610;SR=0;ALG=PROD;AF=0.1315;NSAMP=3115;MSQ=34.08;AC=3846;AN=29246;NFAM=3013
chr2	217809403	217809565	chr22	46648974	46649020	49365	1189.47	-	+	BND	LOW	49365_1	N	]chr22:46648980]N	49365_2	N	N[chr2:217809532[	SVTYPE=BND;POS=217809532;STRANDS=+-:4,-+:54;IMPRECISE;CIPOS=-128,34;CIEND=-6,40;CIPOS95=-12,12;CIEND95=0,0;MATEID=49365_2;EVENT=49365;SU=58;PE=58;SR=0;ALG=PROD;AF=0.001368;NSAMP=40;MSQ=24.17;AC=40;AN=29246;NFAM=40	SVTYPE=BND;POS=46648980;STRANDS=+-:4,-+:54;IMPRECISE;CIPOS=-6,40;CIEND=-128,34;CIPOS95=0,0;CIEND95=-12,12;MATEID=49365_1;EVENT=49365;SECONDARY;SU=58;PE=58;SR=0;ALG=PROD;AF=0.001368;NSAMP=40;MSQ=24.17;AC=40;AN=29246;NFAM=40
chr2	217819189	217819198	chr2	217819835	217819846	287758	11364.3	+	-	BND	PASS	287758_1	N	N[chr2:217819841[	287758_2	N	]chr2:217819193]N	SVTYPE=BND;POS=217819193;STRANDS=+-:369;CIPOS=-4,5;CIEND=-5,6;CIPOS95=0,0;CIEND95=0,0;MATEID=287758_2;EVENT=287758;SU=369;PE=205;SR=164;ALG=PROD;AF=6.839e-05;NSAMP=2;MSQ=487.03;RECLASSIFIED;AC=2;AN=29246;NFAM=2	SVTYPE=BND;POS=217819841;STRANDS=+-:369;CIPOS=-5,6;CIEND=-4,5;CIPOS95=0,0;CIEND95=0,0;MATEID=287758_1;EVENT=287758;SECONDARY;SU=369;PE=205;SR=164;ALG=PROD;AF=6.839e-05;NSAMP=2;MSQ=487.03;RECLASSIFIED;AC=2;AN=29246;NFAM=2
chr2	217823156	217823191	chr2	217825005	217825023	287759	3053.94	+	-	DEL	PASS	287759	N	<DEL>	.	.	.	SVTYPE=DEL;POS=217823178;SVLEN=-1840;END=217825018;STRANDS=+-:146;CIPOS=-22,13;CIEND=-13,5;CIPOS95=0,0;CIEND95=0,0;SU=146;PE=81;SR=65;ALG=PROD;AF=6.839e-05;NSAMP=2;MSQ=531.87;AC=2;AN=29246;NFAM=2	.
chr2	217830321	217830335	chr2	217836171	217836184	287760	551.5	+	-	DEL	PASS	287760	N	<DEL>	.	.	.	SVTYPE=DEL;POS=217830331;SVLEN=-5846;END=217836177;STRANDS=+-:26;CIPOS=-10,4;CIEND=-6,7;CIPOS95=0,0;CIEND95=0,0;SU=26;PE=14;SR=12;ALG=PROD;AF=3.419e-05;NSAMP=1;MSQ=551.5;AC=1;AN=29246;NFAM=1	.
chr2	217830854	217830857	chr2	217831134	217831137	287761	12030.0	+	-	BND	PASS	287761_1	N	N[chr2:217831137[	287761_2	N	]chr2:217830856]N	SVTYPE=BND;POS=217830856;STRANDS=+-:296;CIPOS=-2,1;CIEND=-2,1;CIPOS95=0,0;CIEND95=0,0;MATEID=287761_2;EVENT=287761;SU=296;PE=27;SR=269;ALG=PROD;AF=0.0006155;NSAMP=18;MSQ=452.24;RECLASSIFIED;AC=18;AN=29246;NFAM=14	SVTYPE=BND;POS=217831137;STRANDS=+-:296;CIPOS=-2,1;CIEND=-2,1;CIPOS95=0,0;CIEND95=0,0;MATEID=287761_1;EVENT=287761;SECONDARY;SU=296;PE=27;SR=269;ALG=PROD;AF=0.0006155;NSAMP=18;MSQ=452.24;RECLASSIFIED;AC=18;AN=29246;NFAM=14
chr2	217850573	217850590	chr6	158715607	158715624	54161	198020.0	-	+	BND	LOW	54161_1	N	]chr6:158715616]N	54161_2	N	N[chr2:217850583[	SVTYPE=BND;POS=217850583;STRANDS=-+:4;CIPOS=-9,8;CIEND=-9,8;CIPOS95=0,0;CIEND95=0,0;MATEID=54161_2;EVENT=54161;SU=4;PE=0;SR=4;ALG=PROD;AF=0.0887;NSAMP=2592;MSQ=44.95;AC=2594;AN=29246;NFAM=2476	SVTYPE=BND;POS=158715616;STRANDS=-+:4;CIPOS=-9,8;CIEND=-9,8;CIPOS95=0,0;CIEND95=0,0;MATEID=54161_1;EVENT=54161;SECONDARY;SU=4;PE=0;SR=4;ALG=PROD;AF=0.0887;NSAMP=2592;MSQ=44.95;AC=2594;AN=29246;NFAM=2476
chr2	217850607	217850614	chr2	217851114	217851131	287763	224.47	+	-	BND	LOW	287763_1	N	N[chr2:217851123[	287763_2	N	]chr2:217850614]N	SVTYPE=BND;POS=217850614;STRANDS=+-:5;IMPRECISE;CIPOS=-7,0;CIEND=-8,9;CIPOS95=-7,0;CIEND95=0,1;MATEID=287763_2;EVENT=287763;SU=5;PE=0;SR=5;ALG=PROD;AF=0.0002393;NSAMP=7;MSQ=12.32;RECLASSIFIED;AC=7;AN=29246;NFAM=7	SVTYPE=BND;POS=217851123;STRANDS=+-:5;IMPRECISE;CIPOS=-8,9;CIEND=-7,0;CIPOS95=0,1;CIEND95=-7,0;MATEID=287763_1;EVENT=287763;SECONDARY;SU=5;PE=0;SR=5;ALG=PROD;AF=0.0002393;NSAMP=7;MSQ=12.32;RECLASSIFIED;AC=7;AN=29246;NFAM=7
chr2	217851138	217851149	chr2	217851441	217851454	287764	115.69	+	-	BND	LOW	287764_1	N	N[chr2:217851448[	287764_2	N	]chr2:217851148]N	SVTYPE=BND;POS=217851148;STRANDS=+-:4;IMPRECISE;CIPOS=-10,1;CIEND=-6,7;CIPOS95=-1,0;CIEND95=-1,1;MATEID=287764_2;EVENT=287764;SU=4;PE=0;SR=4;ALG=PROD;AF=0.0001368;NSAMP=4;MSQ=11.68;RECLASSIFIED;AC=4;AN=29246;NFAM=4	SVTYPE=BND;POS=217851448;STRANDS=+-:4;IMPRECISE;CIPOS=-6,7;CIEND=-10,1;CIPOS95=-1,1;CIEND95=-1,0;MATEID=287764_1;EVENT=287764;SECONDARY;SU=4;PE=0;SR=4;ALG=PROD;AF=0.0001368;NSAMP=4;MSQ=11.68;RECLASSIFIED;AC=4;AN=29246;NFAM=4
chr2	217853577	217853583	chr2	217856848	217856867	498905	106.56	-	+	BND	LOW	498905_1	N	]chr2:217856858]N	498905_2	N	N[chr2:217853582[	SVTYPE=BND;POS=217853582;STRANDS=-+:14;CIPOS=-4,2;CIEND=-10,9;CIPOS95=0,0;CIEND95=0,0;MATEID=498905_2;EVENT=498905;SU=14;PE=6;SR=8;ALG=PROD;AF=3.419e-05;NSAMP=1;MSQ=106.51;RECLASSIFIED;AC=1;AN=29246;NFAM=1	SVTYPE=BND;POS=217856858;STRANDS=-+:14;CIPOS=-10,9;CIEND=-4,2;CIPOS95=0,0;CIEND95=0,0;MATEID=498905_1;EVENT=498905;SECONDARY;SU=14;PE=6;SR=8;ALG=PROD;AF=3.419e-05;NSAMP=1;MSQ=106.51;RECLASSIFIED;AC=1;AN=29246;NFAM=1
chr2	217853779	217853782	chr2	217856857	217856861	287765	293.37	+	-	BND	PASS	287765_1	N	N[chr2:217856861[	287765_2	N	]chr2:217853781]N	SVTYPE=BND;POS=217853781;STRANDS=+-:19;CIPOS=-2,1;CIEND=-3,1;CIPOS95=0,0;CIEND95=0,0;MATEID=287765_2;EVENT=287765;SU=19;PE=6;SR=13;ALG=PROD;AF=3.419e-05;NSAMP=1;MSQ=293.37;RECLASSIFIED;AC=1;AN=29246;NFAM=1	SVTYPE=BND;POS=217856861;STRANDS=+-:19;CIPOS=-3,1;CIEND=-2,1;CIPOS95=0,0;CIEND95=0,0;MATEID=287765_1;EVENT=287765;SECONDARY;SU=19;PE=6;SR=13;ALG=PROD;AF=3.419e-05;NSAMP=1;MSQ=293.37;RECLASSIFIED;AC=1;AN=29246;NFAM=1
chr2	217857072	217857116	chr2	217857213	217857272	287766	521.58	+	-	DEL	PASS	287766	N	<DEL>	.	.	.	SVTYPE=DEL;POS=217857095;SVLEN=-148;END=217857243;STRANDS=+-:22;CIPOS=-23,21;CIEND=-30,29;CIPOS95=0,0;CIEND95=0,0;SU=22;PE=0;SR=22;ALG=PROD;AF=6.839e-05;NSAMP=2;MSQ=260.72;AC=2;AN=29246;NFAM=2	.
chr2	217862980	217862999	chr2	217863289	217863308	287767	212.62	+	-	BND	LOW	287767_1	N	N[chr2:217863300[	287767_2	N	]chr2:217862990]N	SVTYPE=BND;POS=217862990;STRANDS=+-:25;CIPOS=-10,9;CIEND=-10,9;CIPOS95=0,0;CIEND95=0,0;MATEID=287767_2;EVENT=287767;SU=25;PE=0;SR=25;ALG=PROD;AF=0.0002393;NSAMP=7;MSQ=14.37;RECLASSIFIED;AC=7;AN=29246;NFAM=7	SVTYPE=BND;POS=217863300;STRANDS=+-:25;CIPOS=-10,9;CIEND=-10,9;CIPOS95=0,0;CIEND95=0,0;MATEID=287767_1;EVENT=287767;SECONDARY;SU=25;PE=0;SR=25;ALG=PROD;AF=0.0002393;NSAMP=7;MSQ=14.37;RECLASSIFIED;AC=7;AN=29246;NFAM=7
chr2	217871839	217871858	chr2	217875372	217875379	287768	476.54	+	-	DEL	PASS	287768	N	<DEL>	.	.	.	SVTYPE=DEL;POS=217871849;SVLEN=-3528;END=217875377;STRANDS=+-:18;CIPOS=-10,9;CIEND=-5,2;CIPOS95=0,0;CIEND95=0,0;SU=18;PE=12;SR=6;ALG=PROD;AF=3.419e-05;NSAMP=1;MSQ=476.54;AC=1;AN=29246;NFAM=1	.
chr2	217872078	217872093	chr2	217873393	217873408	287769	23.36	+	-	BND	LOW	287769_1	N	N[chr2:217873403[	287769_2	N	]chr2:217872085]N	SVTYPE=BND;POS=217872085;STRANDS=+-:9;CIPOS=-7,8;CIEND=-9,6;CIPOS95=0,0;CIEND95=0,0;MATEID=287769_2;EVENT=287769;SU=9;PE=5;SR=4;ALG=PROD;AF=3.419e-05;NSAMP=1;MSQ=23.36;RECLASSIFIED;AC=1;AN=29246;NFAM=1	SVTYPE=BND;POS=217873403;STRANDS=+-:9;CIPOS=-9,6;CIEND=-7,8;CIPOS95=0,0;CIEND95=0,0;MATEID=287769_1;EVENT=287769;SECONDARY;SU=9;PE=5;SR=4;ALG=PROD;AF=3.419e-05;NSAMP=1;MSQ=23.36;RECLASSIFIED;AC=1;AN=29246;NFAM=1
chr2	217884147	217884147	chr19	18084010	18084010	47852	9429.6	-	-	BND	LOW	47852_1	N	[chr19:18084011[N	47852_2	N	[chr2:217884148[N	SVTYPE=BND;POS=217884148;STRANDS=--:832;CIPOS=0,0;CIEND=0,0;CIPOS95=0,0;CIEND95=0,0;MATEID=47852_2;EVENT=47852;SU=832;PE=0;SR=832;ALG=PROD;AF=0.007693;NSAMP=225;MSQ=26.32;AC=225;AN=29246;NFAM=225	SVTYPE=BND;POS=18084011;STRANDS=--:832;CIPOS=0,0;CIEND=0,0;CIPOS95=0,0;CIEND95=0,0;MATEID=47852_1;EVENT=47852;SECONDARY;SU=832;PE=0;SR=832;ALG=PROD;AF=0.007693;NSAMP=225;MSQ=26.32;AC=225;AN=29246;NFAM=225
chr2	217884452	217884471	chr2	217886970	217886989	578249	95.55	+	+	BND	LOW	578249_1	N	N]chr2:217886980]	578249_2	N	N]chr2:217884462]	SVTYPE=BND;POS=217884462;STRANDS=++:12;CIPOS=-10,9;CIEND=-10,9;CIPOS95=0,0;CIEND95=0,0;MATEID=578249_2;EVENT=578249;SU=12;PE=6;SR=6;ALG=PROD;AF=3.419e-05;NSAMP=1;MSQ=95.55;AC=1;AN=29246;NFAM=1	SVTYPE=BND;POS=217886980;STRANDS=++:12;CIPOS=-10,9;CIEND=-10,9;CIPOS95=0,0;CIEND95=0,0;MATEID=578249_1;EVENT=578249;SECONDARY;SU=12;PE=6;SR=6;ALG=PROD;AF=3.419e-05;NSAMP=1;MSQ=95.55;AC=1;AN=29246;NFAM=1
chr2	217884480	217884499	chr2	217886187	217886206	578248	416.36	-	-	BND	PASS	578248_1	N	[chr2:217886198[N	578248_2	N	[chr2:217884491[N	SVTYPE=BND;POS=217884491;STRANDS=--:25;CIPOS=-10,9;CIEND=-10,9;CIPOS95=0,0;CIEND95=0,0;MATEID=578248_2;EVENT=578248;SU=25;PE=12;SR=13;ALG=PROD;AF=3.419e-05;NSAMP=1;MSQ=416.36;AC=1;AN=29246;NFAM=1	SVTYPE=BND;POS=217886198;STRANDS=--:25;CIPOS=-10,9;CIEND=-10,9;CIPOS95=0,0;CIEND95=0,0;MATEID=578248_1;EVENT=578248;SECONDARY;SU=25;PE=12;SR=13;ALG=PROD;AF=3.419e-05;NSAMP=1;MSQ=416.36;AC=1;AN=29246;NFAM=1
chr2	217907110	217907129	chr2	217918205	217918224	498906	86.08	-	+	DUP	PASS	498906	N	<DUP>	.	.	.	SVTYPE=DUP;POS=217907120;SVLEN=11095;END=217918215;STRANDS=-+:10;IMPRECISE;CIPOS=-10,9;CIEND=-10,9;CIPOS95=-1,1;CIEND95=-1,1;SU=10;PE=8;SR=2;ALG=PROD;AF=3.419e-05;NSAMP=1;MSQ=85.75;AC=1;AN=29246;NFAM=1	.
chr2	217907905	217907919	chr2	217909145	217909162	287770	185.67	+	-	DEL	PASS	287770	N	<DEL>	.	.	.	SVTYPE=DEL;POS=217907912;SVLEN=-1243;END=217909155;STRANDS=+-:12;IMPRECISE;CIPOS=-7,7;CIEND=-10,7;CIPOS95=0,0;CIEND95=-1,0;SU=12;PE=8;SR=4;ALG=PROD;AF=3.419e-05;NSAMP=1;MSQ=185.67;AC=1;AN=29246;NFAM=1	.
chr2	217918999	217919004	chr2	217919129	217919134	287771	266.98	+	-	DEL	PASS	287771	N	<DEL>	.	.	.	SVTYPE=DEL;POS=217919002;SVLEN=-130;END=217919132;STRANDS=+-:11;CIPOS=-3,2;CIEND=-3,2;CIPOS95=0,0;CIEND95=0,0;SU=11;PE=0;SR=11;ALG=PROD;AF=3.419e-05;NSAMP=1;MSQ=266.7;AC=1;AN=29246;NFAM=1	.
chr2	217922856	217922939	chr2	217923005	217923088	287772	2277.54	+	-	DEL	PASS	287772	N	<DEL>	.	.	.	SVTYPE=DEL;POS=217922898;SVLEN=-149;END=217923047;STRANDS=+-:97;CIPOS=-42,41;CIEND=-42,41;CIPOS95=0,0;CIEND95=0,0;SU=97;PE=0;SR=97;ALG=PROD;AF=0.0001368;NSAMP=4;MSQ=407.6;AC=4;AN=29246;NFAM=3	.
chr2	217923073	217923092	chr2	217941581	217941592	498907	153.76	-	+	DUP	PASS	498907	N	<DUP>	.	.	.	SVTYPE=DUP;POS=217923083;SVLEN=18503;END=217941586;STRANDS=-+:16;CIPOS=-10,9;CIEND=-5,6;CIPOS95=0,0;CIEND95=0,0;SU=16;PE=11;SR=5;ALG=PROD;AF=3.419e-05;NSAMP=1;MSQ=151.8;AC=1;AN=29246;NFAM=1	.
chr2	217932217	217932258	chr2	217932302	217932336	578250	115.22	+	+	INV	LOW	578250	N	<INV>	.	.	.	SVTYPE=INV;POS=217932239;SVLEN=78;END=217932317;STRANDS=++:2,--:2;IMPRECISE;CIPOS=-22,19;CIEND=-15,19;CIPOS95=-12,12;CIEND95=-10,11;SU=4;PE=4;SR=0;ALG=PROD;AF=0.0002735;NSAMP=8;MSQ=9.23;AC=8;AN=29246;NFAM=8	.
chr2	217935857	217935871	chr2	217937034	217937053	287773	2745.15	+	-	DEL	PASS	287773	N	<DEL>	.	.	.	SVTYPE=DEL;POS=217935863;SVLEN=-1181;END=217937044;STRANDS=+-:121;CIPOS=-6,8;CIEND=-10,9;CIPOS95=0,0;CIEND95=0,0;SU=121;PE=76;SR=45;ALG=PROD;AF=3.419e-05;NSAMP=1;MSQ=437.53;AC=1;AN=29246;NFAM=1	.
chr2	217953130	217953212	chr2	217959983	217960071	287774	2811.67	+	-	DEL	PASS	287774	N	<DEL>	.	.	.	SVTYPE=DEL;POS=217953172;SVLEN=-6856;END=217960028;STRANDS=+-:90;CIPOS=-42,40;CIEND=-45,43;CIPOS95=0,0;CIEND95=0,0;SU=90;PE=45;SR=45;ALG=PROD;AF=0.0001368;NSAMP=4;MSQ=702.88;AC=4;AN=29246;NFAM=3	.
chr2	217960824	217960843	chr2	217965003	217965010	287776	559.15	+	-	DEL	PASS	287776	N	<DEL>	.	.	.	SVTYPE=DEL;POS=217960834;SVLEN=-4174;END=217965008;STRANDS=+-:23;CIPOS=-10,9;CIEND=-5,2;CIPOS95=0,0;CIEND95=0,0;SU=23;PE=16;SR=7;ALG=PROD;AF=3.419e-05;NSAMP=1;MSQ=554.38;AC=1;AN=29246;NFAM=1	.
chr2	217989972	217989989	chr2	217990427	217990444	287777	435.18	+	-	BND	LOW	287777_1	N	N[chr2:217990437[	287777_2	N	]chr2:217989981]N	SVTYPE=BND;POS=217989981;STRANDS=+-:4;IMPRECISE;CIPOS=-9,8;CIEND=-9,8;CIPOS95=0,1;CIEND95=0,0;MATEID=287777_2;EVENT=287777;SU=4;PE=0;SR=4;ALG=PROD;AF=0.0004787;NSAMP=14;MSQ=16.79;RECLASSIFIED;AC=14;AN=29246;NFAM=14	SVTYPE=BND;POS=217990437;STRANDS=+-:4;IMPRECISE;CIPOS=-9,8;CIEND=-9,8;CIPOS95=0,0;CIEND95=0,1;MATEID=287777_1;EVENT=287777;SECONDARY;SU=4;PE=0;SR=4;ALG=PROD;AF=0.0004787;NSAMP=14;MSQ=16.79;RECLASSIFIED;AC=14;AN=29246;NFAM=14
chr2	217995790	217995798	chr2	218006427	218006446	287778	485.56	+	-	DEL	PASS	287778	N	<DEL>	.	.	.	SVTYPE=DEL;POS=217995794;SVLEN=-10643;END=218006437;STRANDS=+-:21;CIPOS=-4,4;CIEND=-10,9;CIPOS95=0,0;CIEND95=0,0;SU=21;PE=14;SR=7;ALG=PROD;AF=3.419e-05;NSAMP=1;MSQ=485.56;AC=1;AN=29246;NFAM=1	.
chr2	218003170	218003221	chr2	218003557	218003608	287779	219.05	+	-	BND	LOW	287779_1	N	N[chr2:218003584[	287779_2	N	]chr2:218003196]N	SVTYPE=BND;POS=218003196;STRANDS=+-:11;CIPOS=-26,25;CIEND=-26,25;CIPOS95=0,0;CIEND95=0,0;MATEID=287779_2;EVENT=287779;SU=11;PE=0;SR=11;ALG=PROD;AF=0.0003419;NSAMP=10;MSQ=13.9;RECLASSIFIED;AC=10;AN=29246;NFAM=10	SVTYPE=BND;POS=218003584;STRANDS=+-:11;CIPOS=-26,25;CIEND=-26,25;CIPOS95=0,0;CIEND95=0,0;MATEID=287779_1;EVENT=287779;SECONDARY;SU=11;PE=0;SR=11;ALG=PROD;AF=0.0003419;NSAMP=10;MSQ=13.9;RECLASSIFIED;AC=10;AN=29246;NFAM=10
chr2	218016590	218016593	chr2	218021238	218021257	498908	330.33	-	+	DUP	PASS	498908	N	<DUP>	.	.	.	SVTYPE=DUP;POS=218016593;SVLEN=4655;END=218021248;STRANDS=-+:30;CIPOS=-3,0;CIEND=-10,9;CIPOS95=0,0;CIEND95=0,0;SU=30;PE=20;SR=10;ALG=PROD;AF=6.839e-05;NSAMP=1;MSQ=329.87;AC=2;AN=29246;NFAM=1	.
chr2	218031131	218031144	chr2	218031348	218031365	287780	106.38	+	-	BND	LOW	287780_1	N	N[chr2:218031358[	287780_2	N	]chr2:218031135]N	SVTYPE=BND;POS=218031135;STRANDS=+-:4;IMPRECISE;CIPOS=-4,9;CIEND=-9,8;CIPOS95=0,1;CIEND95=0,0;MATEID=287780_2;EVENT=287780;SU=4;PE=0;SR=4;ALG=PROD;AF=0.0002735;NSAMP=8;MSQ=11.13;RECLASSIFIED;AC=8;AN=29246;NFAM=8	SVTYPE=BND;POS=218031358;STRANDS=+-:4;IMPRECISE;CIPOS=-9,8;CIEND=-4,9;CIPOS95=0,0;CIEND95=0,1;MATEID=287780_1;EVENT=287780;SECONDARY;SU=4;PE=0;SR=4;ALG=PROD;AF=0.0002735;NSAMP=8;MSQ=11.13;RECLASSIFIED;AC=8;AN=29246;NFAM=8
chr2	218032534	218032577	chr2	218033236	218033278	287781	1189.47	+	-	BND	PASS	287781_1	N	N[chr2:218033259[	287781_2	N	]chr2:218032556]N	SVTYPE=BND;POS=218032556;STRANDS=+-:56;CIPOS=-22,21;CIEND=-22,20;CIPOS95=0,0;CIEND95=0,0;MATEID=287781_2;EVENT=287781;SU=56;PE=27;SR=29;ALG=PROD;AF=3.419e-05;NSAMP=1;MSQ=602.02;RECLASSIFIED;AC=1;AN=29246;NFAM=1	SVTYPE=BND;POS=218033259;STRANDS=+-:56;CIPOS=-22,20;CIEND=-22,21;CIPOS95=0,0;CIEND95=0,0;MATEID=287781_1;EVENT=287781;SECONDARY;SU=56;PE=27;SR=29;ALG=PROD;AF=3.419e-05;NSAMP=1;MSQ=602.02;RECLASSIFIED;AC=1;AN=29246;NFAM=1
chr2	218032589	218032631	chr2	218033561	218033606	498909	758.16	-	+	DUP	PASS	498909	N	<DUP>	.	.	.	SVTYPE=DUP;POS=218032611;SVLEN=973;END=218033584;STRANDS=-+:63;CIPOS=-22,20;CIEND=-23,22;CIPOS95=0,0;CIEND95=0,0;SU=63;PE=33;SR=30;ALG=PROD;AF=6.839e-05;NSAMP=1;MSQ=495.16;AC=2;AN=29246;NFAM=1	.
chr2	218034374	218034653	chr2	218068775	218069002	498911	1313.43	-	+	BND	LOW	498911_1	N	]chr2:218068805]N	498911_2	N	N[chr2:218034625[	SVTYPE=BND;POS=218034625;STRANDS=-+:138;IMPRECISE;CIPOS=-250,29;CIEND=-30,197;CIPOS95=-10,10;CIEND95=-7,7;MATEID=498911_2;EVENT=498911;SU=138;PE=138;SR=0;ALG=PROD;AF=0.0002393;NSAMP=7;MSQ=91.92;RECLASSIFIED;AC=7;AN=29246;NFAM=7	SVTYPE=BND;POS=218068805;STRANDS=-+:138;IMPRECISE;CIPOS=-30,197;CIEND=-250,29;CIPOS95=-7,7;CIEND95=-10,10;MATEID=498911_1;EVENT=498911;SECONDARY;SU=138;PE=138;SR=0;ALG=PROD;AF=0.0002393;NSAMP=7;MSQ=91.92;RECLASSIFIED;AC=7;AN=29246;NFAM=7
chr2	218034991	218035291	chr2	218069413	218069713	498910	1329.41	-	+	BND	LOW	498910_1	N	]chr2:218069424]N	498910_2	N	N[chr2:218035282[	SVTYPE=BND;POS=218035282;STRANDS=-+:299;IMPRECISE;CIPOS=-290,10;CIEND=-11,289;CIPOS95=-10,10;CIEND95=-7,7;MATEID=498910_2;EVENT=498910;SU=299;PE=299;SR=0;ALG=PROD;AF=0.001231;NSAMP=36;MSQ=22.58;RECLASSIFIED;AC=36;AN=29246;NFAM=36	SVTYPE=BND;POS=218069424;STRANDS=-+:299;IMPRECISE;CIPOS=-11,289;CIEND=-290,10;CIPOS95=-7,7;CIEND95=-10,10;MATEID=498910_1;EVENT=498910;SECONDARY;SU=299;PE=299;SR=0;ALG=PROD;AF=0.001231;NSAMP=36;MSQ=22.58;RECLASSIFIED;AC=36;AN=29246;NFAM=36
chr2	218035012	218035309	chr2	218068758	218069066	287783	1202.39	+	-	BND	LOW	287783_1	N	N[chr2:218069038[	287783_2	N	]chr2:218035048]N	SVTYPE=BND;POS=218035048;STRANDS=+-:97;IMPRECISE;CIPOS=-36,261;CIEND=-279,29;CIPOS95=-16,16;CIEND95=-18,18;MATEID=287783_2;EVENT=287783;SU=97;PE=97;SR=0;ALG=PROD;AF=0.0002052;NSAMP=6;MSQ=55.88;RECLASSIFIED;AC=6;AN=29246;NFAM=6	SVTYPE=BND;POS=218069038;STRANDS=+-:97;IMPRECISE;CIPOS=-279,29;CIEND=-36,261;CIPOS95=-18,18;CIEND95=-16,16;MATEID=287783_1;EVENT=287783;SECONDARY;SU=97;PE=97;SR=0;ALG=PROD;AF=0.0002052;NSAMP=6;MSQ=55.88;RECLASSIFIED;AC=6;AN=29246;NFAM=6
chr2	218035594	218035799	chr2	218069569	218069722	287782	7225.88	+	-	BND	LOW	287782_1	N	N[chr2:218069714[	287782_2	N	]chr2:218035606]N	SVTYPE=BND;POS=218035606;STRANDS=+-:727;IMPRECISE;CIPOS=-12,193;CIEND=-144,9;CIPOS95=-3,3;CIEND95=-2,2;MATEID=287782_2;EVENT=287782;SU=727;PE=727;SR=0;ALG=PROD;AF=0.003043;NSAMP=89;MSQ=57.14;RECLASSIFIED;AC=89;AN=29246;NFAM=88	SVTYPE=BND;POS=218069714;STRANDS=+-:727;IMPRECISE;CIPOS=-144,9;CIEND=-12,193;CIPOS95=-2,2;CIEND95=-3,3;MATEID=287782_1;EVENT=287782;SECONDARY;SU=727;PE=727;SR=0;ALG=PROD;AF=0.003043;NSAMP=89;MSQ=57.14;RECLASSIFIED;AC=89;AN=29246;NFAM=88
chr2	218062265	218062283	chr2	218062420	218062439	287785	53.24	+	-	BND	LOW	287785_1	N	N[chr2:218062431[	287785_2	N	]chr2:218062274]N	SVTYPE=BND;POS=218062274;STRANDS=+-:5;IMPRECISE;CIPOS=-9,9;CIEND=-10,9;CIPOS95=0,1;CIEND95=0,0;MATEID=287785_2;EVENT=287785;SU=5;PE=0;SR=5;ALG=PROD;AF=6.839e-05;NSAMP=2;MSQ=25.59;RECLASSIFIED;AC=2;AN=29246;NFAM=2	SVTYPE=BND;POS=218062431;STRANDS=+-:5;IMPRECISE;CIPOS=-10,9;CIEND=-9,9;CIPOS95=0,0;CIEND95=0,1;MATEID=287785_1;EVENT=287785;SECONDARY;SU=5;PE=0;SR=5;ALG=PROD;AF=6.839e-05;NSAMP=2;MSQ=25.59;RECLASSIFIED;AC=2;AN=29246;NFAM=2
chr2	218065011	218065030	chr2	218111760	218111774	498912	114.59	-	+	DUP	PASS	498912	N	<DUP>	.	.	.	SVTYPE=DUP;POS=218065021;SVLEN=46747;END=218111768;STRANDS=-+:11;CIPOS=-10,9;CIEND=-8,6;CIPOS95=0,0;CIEND95=0,0;SU=11;PE=6;SR=5;ALG=PROD;AF=3.419e-05;NSAMP=1;MSQ=113.67;AC=1;AN=29246;NFAM=1	.
chr2	218070081	218070623	chr2	218071350	218071927	287787	1243.63	+	-	DEL	PASS	287787	N	<DEL>	.	.	.	SVTYPE=DEL;POS=218070091;SVLEN=-1827;END=218071918;STRANDS=+-:6;IMPRECISE;CIPOS=-10,532;CIEND=-568,9;CIPOS95=-2,94;CIEND95=-93,2;SU=6;PE=6;SR=0;ALG=PROD;AF=0.000171;NSAMP=5;MSQ=248.73;AC=5;AN=29246;NFAM=5	.
chr2	218070280	218070296	chr2	218072136	218072155	287788	2227.12	+	-	DEL	PASS	287788	N	<DEL>	.	.	.	SVTYPE=DEL;POS=218070290;SVLEN=-1856;END=218072146;STRANDS=+-:89;CIPOS=-10,6;CIEND=-10,9;CIPOS95=0,0;CIEND95=0,0;SU=89;PE=60;SR=29;ALG=PROD;AF=0.000171;NSAMP=5;MSQ=445.42;AC=5;AN=29246;NFAM=5	.
chr2	218085198	218085207	chr2	218087356	218087364	287789	512.48	+	-	DEL	PASS	287789	N	<DEL>	.	.	.	SVTYPE=DEL;POS=218085202;SVLEN=-2160;END=218087362;STRANDS=+-:22;CIPOS=-4,5;CIEND=-6,2;CIPOS95=0,0;CIEND95=0,0;SU=22;PE=16;SR=6;ALG=PROD;AF=3.419e-05;NSAMP=1;MSQ=512.48;AC=1;AN=29246;NFAM=1	.
chr2	218098982	218098989	chr2	218103385	218103394	287790	7465.55	+	-	BND	PASS	287790_1	N	N[chr2:218103393[	287790_2	N	]chr2:218098985]N	SVTYPE=BND;POS=218098985;STRANDS=+-:248;CIPOS=-3,4;CIEND=-7,2;CIPOS95=0,0;CIEND95=0,0;MATEID=287790_2;EVENT=287790;SU=248;PE=173;SR=75;ALG=PROD;AF=0.0005129;NSAMP=15;MSQ=476.53;RECLASSIFIED;AC=15;AN=29246;NFAM=15	SVTYPE=BND;POS=218103393;STRANDS=+-:248;CIPOS=-7,2;CIEND=-3,4;CIPOS95=0,0;CIEND95=0,0;MATEID=287790_1;EVENT=287790;SECONDARY;SU=248;PE=173;SR=75;ALG=PROD;AF=0.0005129;NSAMP=15;MSQ=476.53;RECLASSIFIED;AC=15;AN=29246;NFAM=15
chr2	218142430	218142478	chr2	218226603	218226652	498913	574.53	-	+	DUP	PASS	498913	N	<DUP>	.	.	.	SVTYPE=DUP;POS=218142455;SVLEN=84171;END=218226626;STRANDS=-+:46;CIPOS=-25,23;CIEND=-23,26;CIPOS95=0,0;CIEND95=0,0;SU=46;PE=37;SR=9;ALG=PROD;AF=0.0001026;NSAMP=2;MSQ=284.49;AC=3;AN=29246;NFAM=1	.
chr2	218161129	218161129	chr2	218162494	218162494	287793	471339.0	+	-	DEL	PASS	287793	N	<DEL>	.	.	.	SVTYPE=DEL;POS=218161129;SVLEN=-1365;END=218162494;STRANDS=+-:19886;CIPOS=0,0;CIEND=0,0;CIPOS95=0,0;CIEND95=0,0;SU=19886;PE=12010;SR=7876;ALG=PROD;AF=0.02869;NSAMP=802;MSQ=490.47;MEDGQR=4.71;Q10GQR=4.5;AC=839;AN=29246;NFAM=771	.
chr2	218171144	218171323	chr2	218171815	218172082	578251	9.3	+	+	BND	LOW	578251_1	N	N]chr2:218171825]	578251_2	N	N]chr2:218171154]	SVTYPE=BND;POS=218171154;STRANDS=++:5;IMPRECISE;CIPOS=-10,169;CIEND=-10,257;CIPOS95=-3,41;CIEND95=-3,58;MATEID=578251_2;EVENT=578251;SU=5;PE=5;SR=0;ALG=PROD;AF=3.419e-05;NSAMP=1;MSQ=9.3;AC=1;AN=29246;NFAM=1	SVTYPE=BND;POS=218171825;STRANDS=++:5;IMPRECISE;CIPOS=-10,257;CIEND=-10,169;CIPOS95=-3,58;CIEND95=-3,41;MATEID=578251_1;EVENT=578251;SECONDARY;SU=5;PE=5;SR=0;ALG=PROD;AF=3.419e-05;NSAMP=1;MSQ=9.3;AC=1;AN=29246;NFAM=1
chr2	218174399	218174461	chr2	218179515	218179763	287794	7988.65	+	-	BND	LOW	287794_1	N	N[chr2:218179754[	287794_2	N	]chr2:218174411]N	SVTYPE=BND;POS=218174411;STRANDS=+-:350;IMPRECISE;CIPOS=-12,50;CIEND=-238,10;CIPOS95=-4,4;CIEND95=-3,3;MATEID=287794_2;EVENT=287794;SU=350;PE=350;SR=0;ALG=PROD;AF=0.0007864;NSAMP=23;MSQ=204.54;RECLASSIFIED;AC=23;AN=29246;NFAM=22	SVTYPE=BND;POS=218179754;STRANDS=+-:350;IMPRECISE;CIPOS=-238,10;CIEND=-12,50;CIPOS95=-3,3;CIEND95=-4,4;MATEID=287794_1;EVENT=287794;SECONDARY;SU=350;PE=350;SR=0;ALG=PROD;AF=0.0007864;NSAMP=23;MSQ=204.54;RECLASSIFIED;AC=23;AN=29246;NFAM=22
chr2	218175841	218175963	chr9	115176669	115176713	56860	42361.3	-	+	BND	LOW	56860_1	N	]chr9:115176673]N	56860_2	N	N[chr2:218175955[	SVTYPE=BND;POS=218175955;STRANDS=-+:3702;IMPRECISE;CIPOS=-113,9;CIEND=-4,40;CIPOS95=-2,2;CIEND95=0,0;MATEID=56860_2;EVENT=56860;SU=3702;PE=3702;SR=0;AF=0.02048;NSAMP=599;MSQ=52.04;AC=599;AN=29246;NFAM=591	SVTYPE=BND;POS=115176673;STRANDS=-+:3702;IMPRECISE;CIPOS=-4,40;CIEND=-113,9;CIPOS95=0,0;CIEND95=-2,2;MATEID=56860_1;EVENT=56860;SECONDARY;SU=3702;PE=3702;SR=0;AF=0.02048;NSAMP=599;MSQ=52.04;AC=599;AN=29246;NFAM=591
chr2	218176187	218176317	chr9	115176687	115176737	56859	49794.1	+	-	BND	LOW	56859_1	N	N[chr9:115176730[	56859_2	N	]chr2:218176196]N	SVTYPE=BND;POS=218176196;STRANDS=+-:3164;IMPRECISE;CIPOS=-9,121;CIEND=-42,8;CIPOS95=-2,2;CIEND95=0,0;MATEID=56859_2;EVENT=56859;SU=3164;PE=3164;SR=0;AF=0.02267;NSAMP=663;MSQ=52.78;AC=663;AN=29246;NFAM=654	SVTYPE=BND;POS=115176730;STRANDS=+-:3164;IMPRECISE;CIPOS=-42,8;CIEND=-9,121;CIPOS95=0,0;CIEND95=-2,2;MATEID=56859_1;EVENT=56859;SECONDARY;SU=3164;PE=3164;SR=0;AF=0.02267;NSAMP=663;MSQ=52.78;AC=663;AN=29246;NFAM=654
chr2	218198017	218198458	chrX	153605647	153606204	58120	121.39	+	+	BND	LOW	58120_1	N	N]chrX:153605657]	58120_2	N	N]chr2:218198027]	SVTYPE=BND;POS=218198027;STRANDS=++:4;IMPRECISE;CIPOS=-10,431;CIEND=-10,547;CIPOS95=-2,116;CIEND95=0,180;MATEID=58120_2;EVENT=58120;SU=4;PE=4;SR=0;ALG=PROD;AF=0.0002052;NSAMP=6;MSQ=13.22;AC=6;AN=29246;NFAM=6	SVTYPE=BND;POS=153605657;STRANDS=++:4;IMPRECISE;CIPOS=-10,547;CIEND=-10,431;CIPOS95=0,180;CIEND95=-2,116;MATEID=58120_1;EVENT=58120;SECONDARY;SU=4;PE=4;SR=0;ALG=PROD;AF=0.0002052;NSAMP=6;MSQ=13.22;AC=6;AN=29246;NFAM=6
chr2	218199912	218200249	chr2	218202478	218202979	287797	212.66	+	-	DEL	PASS	287797	N	<DEL>	.	.	.	SVTYPE=DEL;POS=218199922;SVLEN=-3048;END=218202970;STRANDS=+-:6;IMPRECISE;CIPOS=-10,327;CIEND=-492,9;CIPOS95=-2,80;CIEND95=-128,0;SU=6;PE=6;SR=0;ALG=PROD;AF=3.419e-05;NSAMP=1;MSQ=212.66;AC=1;AN=29246;NFAM=1	.
chr2	218200020	218200031	chr5	78749701	78749715	52332	1.14091e+06	-	+	BND	LOW	52332_1	N	]chr5:78749709]N	52332_2	N	N[chr2:218200029[	SVTYPE=BND;POS=218200029;STRANDS=-+:126;CIPOS=-8,3;CIEND=-8,6;CIPOS95=0,0;CIEND95=0,0;MATEID=52332_2;EVENT=52332;SU=126;PE=64;SR=62;ALG=PROD;AF=0.3911;NSAMP=9475;MSQ=71.43;AC=11438;AN=29246;NFAM=8824	SVTYPE=BND;POS=78749709;STRANDS=-+:126;CIPOS=-8,6;CIEND=-8,3;CIPOS95=0,0;CIEND95=0,0;MATEID=52332_1;EVENT=52332;SECONDARY;SU=126;PE=64;SR=62;ALG=PROD;AF=0.3911;NSAMP=9475;MSQ=71.43;AC=11438;AN=29246;NFAM=8824
chr2	218200024	218200081	chr4	29919283	29919340	50866	23345.7	-	+	BND	LOW	50866_1	N	]chr4:29919312]N	50866_2	N	N[chr2:218200054[	SVTYPE=BND;POS=218200054;STRANDS=-+:8;CIPOS=-29,28;CIEND=-29,28;CIPOS95=0,0;CIEND95=0,0;MATEID=50866_2;EVENT=50866;SU=8;PE=0;SR=8;ALG=PROD;AF=0.0224;NSAMP=651;MSQ=24.03;AC=655;AN=29246;NFAM=645	SVTYPE=BND;POS=29919312;STRANDS=-+:8;CIPOS=-29,28;CIEND=-29,28;CIPOS95=0,0;CIEND95=0,0;MATEID=50866_1;EVENT=50866;SECONDARY;SU=8;PE=0;SR=8;ALG=PROD;AF=0.0224;NSAMP=651;MSQ=24.03;AC=655;AN=29246;NFAM=645
chr2	218200043	218200043	chr2	218200099	218200099	287796	292304.0	+	-	BND	LOW	287796_1	N	N[chr2:218200100[	287796_2	N	]chr2:218200043]N	SVTYPE=BND;POS=218200043;STRANDS=+-:2218;CIPOS=0,0;CIEND=0,0;CIPOS95=0,0;CIEND95=0,0;MATEID=287796_2;EVENT=287796;SU=2218;PE=36;SR=2182;ALG=PROD;AF=0.1106;NSAMP=2943;MSQ=78.11;RECLASSIFIED;AC=3235;AN=29242;NFAM=2876	SVTYPE=BND;POS=218200100;STRANDS=+-:2218;CIPOS=0,0;CIEND=0,0;CIPOS95=0,0;CIEND95=0,0;MATEID=287796_1;EVENT=287796;SECONDARY;SU=2218;PE=36;SR=2182;ALG=PROD;AF=0.1106;NSAMP=2943;MSQ=78.11;RECLASSIFIED;AC=3235;AN=29242;NFAM=2876
chr2	218200052	218200069	chr3	150672269	150672286	50358	81898.7	-	+	BND	LOW	50358_1	N	]chr3:150672278]N	50358_2	N	N[chr2:218200062[	SVTYPE=BND;POS=218200062;STRANDS=-+:4;CIPOS=-9,8;CIEND=-9,8;CIPOS95=0,0;CIEND95=0,0;MATEID=50358_2;EVENT=50358;SU=4;PE=0;SR=4;ALG=PROD;AF=0.05153;NSAMP=1505;MSQ=30.95;AC=1507;AN=29246;NFAM=1447	SVTYPE=BND;POS=150672278;STRANDS=-+:4;CIPOS=-9,8;CIEND=-9,8;CIPOS95=0,0;CIEND95=0,0;MATEID=50358_1;EVENT=50358;SECONDARY;SU=4;PE=0;SR=4;ALG=PROD;AF=0.05153;NSAMP=1505;MSQ=30.95;AC=1507;AN=29246;NFAM=1447
chr2	218200059	218200151	chr5	107476009	107476103	52502	663214.0	+	+	BND	LOW	52502_1	N	N]chr5:107476057]	52502_2	N	N]chr2:218200105]	SVTYPE=BND;POS=218200105;STRANDS=++:7;CIPOS=-46,46;CIEND=-48,46;CIPOS95=0,0;CIEND95=0,0;MATEID=52502_2;EVENT=52502;SU=7;PE=2;SR=5;ALG=PROD;AF=0.3093;NSAMP=8342;MSQ=52.17;AC=9047;AN=29246;NFAM=7837	SVTYPE=BND;POS=107476057;STRANDS=++:7;CIPOS=-48,46;CIEND=-46,46;CIPOS95=0,0;CIEND95=0,0;MATEID=52502_1;EVENT=52502;SECONDARY;SU=7;PE=2;SR=5;ALG=PROD;AF=0.3093;NSAMP=8342;MSQ=52.17;AC=9047;AN=29246;NFAM=7837
chr2	218200062	218200079	chrX	95112337	95112354	57753	51392.7	+	+	BND	LOW	57753_1	N	N]chrX:95112346]	57753_2	N	N]chr2:218200071]	SVTYPE=BND;POS=218200071;STRANDS=++:4;CIPOS=-9,8;CIEND=-9,8;CIPOS95=0,0;CIEND95=0,0;MATEID=57753_2;EVENT=57753;SU=4;PE=0;SR=4;ALG=PROD;AF=0.03659;NSAMP=1070;MSQ=26.06;AC=1070;AN=29246;NFAM=1044	SVTYPE=BND;POS=95112346;STRANDS=++:4;CIPOS=-9,8;CIEND=-9,8;CIPOS95=0,0;CIEND95=0,0;MATEID=57753_1;EVENT=57753;SECONDARY;SU=4;PE=0;SR=4;ALG=PROD;AF=0.03659;NSAMP=1070;MSQ=26.06;AC=1070;AN=29246;NFAM=1044
chr2	218200073	218200130	chrX	122682613	122682670	57916	1054.5	-	-	BND	LOW	57916_1	N	[chrX:122682643[N	57916_2	N	[chr2:218200103[N	SVTYPE=BND;POS=218200103;STRANDS=--:8;CIPOS=-29,28;CIEND=-29,28;CIPOS95=0,0;CIEND95=0,0;MATEID=57916_2;EVENT=57916;SU=8;PE=0;SR=8;ALG=PROD;AF=0.0004787;NSAMP=14;MSQ=53.79;AC=14;AN=29246;NFAM=13	SVTYPE=BND;POS=122682643;STRANDS=--:8;CIPOS=-29,28;CIEND=-29,28;CIPOS95=0,0;CIEND95=0,0;MATEID=57916_1;EVENT=57916;SECONDARY;SU=8;PE=0;SR=8;ALG=PROD;AF=0.0004787;NSAMP=14;MSQ=53.79;AC=14;AN=29246;NFAM=13
chr2	218200081	218200698	chrX	144373078	144373544	58034	73.34	+	-	BND	LOW	58034_1	N	N[chrX:144373516[	58034_2	N	]chr2:218200110]N	SVTYPE=BND;POS=218200110;STRANDS=+-:4;IMPRECISE;CIPOS=-29,588;CIEND=-437,29;CIPOS95=-29,200;CIEND95=-142,29;MATEID=58034_2;EVENT=58034;SU=4;PE=4;SR=0;ALG=PROD;AF=0.0001026;NSAMP=3;MSQ=14.29;AC=3;AN=29246;NFAM=3	SVTYPE=BND;POS=144373516;STRANDS=+-:4;IMPRECISE;CIPOS=-437,29;CIEND=-29,588;CIPOS95=-142,29;CIEND95=-29,200;MATEID=58034_1;EVENT=58034;SECONDARY;SU=4;PE=4;SR=0;ALG=PROD;AF=0.0001026;NSAMP=3;MSQ=14.29;AC=3;AN=29246;NFAM=3
chr2	218200091	218200108	chr4	152600733	152600750	51614	68448.7	-	+	BND	LOW	51614_1	N	]chr4:152600742]N	51614_2	N	N[chr2:218200101[	SVTYPE=BND;POS=218200101;STRANDS=-+:4;CIPOS=-9,8;CIEND=-9,8;CIPOS95=0,0;CIEND95=0,0;MATEID=51614_2;EVENT=51614;SU=4;PE=0;SR=4;ALG=PROD;AF=0.03717;NSAMP=1076;MSQ=53.48;AC=1087;AN=29246;NFAM=1030	SVTYPE=BND;POS=152600742;STRANDS=-+:4;CIPOS=-9,8;CIEND=-9,8;CIPOS95=0,0;CIEND95=0,0;MATEID=51614_1;EVENT=51614;SECONDARY;SU=4;PE=0;SR=4;ALG=PROD;AF=0.03717;NSAMP=1076;MSQ=53.48;AC=1087;AN=29246;NFAM=1030
chr2	218200101	218200115	chr5	78749683	78749702	52333	3581.1	+	-	BND	LOW	52333_1	N	N[chr5:78749694[	52333_2	N	]chr2:218200106]N	SVTYPE=BND;POS=218200106;STRANDS=+-:50;CIPOS=-5,9;CIEND=-10,9;CIPOS95=0,0;CIEND95=0,0;MATEID=52333_2;EVENT=52333;SU=50;PE=34;SR=16;ALG=PROD;AF=0.004001;NSAMP=114;MSQ=15.72;AC=117;AN=29246;NFAM=114	SVTYPE=BND;POS=78749694;STRANDS=+-:50;CIPOS=-10,9;CIEND=-5,9;CIPOS95=0,0;CIEND95=0,0;MATEID=52333_1;EVENT=52333;SECONDARY;SU=50;PE=34;SR=16;ALG=PROD;AF=0.004001;NSAMP=114;MSQ=15.72;AC=117;AN=29246;NFAM=114
chr2	218200104	218200123	chr12	76575545	76575564	43758	3797.14	+	+	BND	LOW	43758_1	N	N]chr12:76575555]	43758_2	N	N]chr2:218200114]	SVTYPE=BND;POS=218200114;STRANDS=++:5;CIPOS=-10,9;CIEND=-10,9;CIPOS95=0,0;CIEND95=0,0;MATEID=43758_2;EVENT=43758;SU=5;PE=0;SR=5;ALG=PROD;AF=0.005437;NSAMP=159;MSQ=16.81;AC=159;AN=29246;NFAM=158	SVTYPE=BND;POS=76575555;STRANDS=++:5;CIPOS=-10,9;CIEND=-10,9;CIPOS95=0,0;CIEND95=0,0;MATEID=43758_1;EVENT=43758;SECONDARY;SU=5;PE=0;SR=5;ALG=PROD;AF=0.005437;NSAMP=159;MSQ=16.81;AC=159;AN=29246;NFAM=158
chr2	218200109	218200864	chr15	85613649	85614175	45820	261.56	+	+	BND	LOW	45820_1	N	N]chr15:85613659]	45820_2	N	N]chr2:218200119]	SVTYPE=BND;POS=218200119;STRANDS=++:4;IMPRECISE;CIPOS=-10,745;CIEND=-10,516;CIPOS95=-1,179;CIEND95=-2,123;MATEID=45820_2;EVENT=45820;SU=4;PE=4;SR=0;ALG=PROD;AF=0.0004103;NSAMP=12;MSQ=16.27;AC=12;AN=29246;NFAM=12	SVTYPE=BND;POS=85613659;STRANDS=++:4;IMPRECISE;CIPOS=-10,516;CIEND=-10,745;CIPOS95=-2,123;CIEND95=-1,179;MATEID=45820_1;EVENT=45820;SECONDARY;SU=4;PE=4;SR=0;ALG=PROD;AF=0.0004103;NSAMP=12;MSQ=16.27;AC=12;AN=29246;NFAM=12
chr2	218212133	218212149	chr5	32208668	32208683	52069	56.86	+	-	BND	LOW	52069_1	N	N[chr5:32208678[	52069_2	N	]chr2:218212142]N	SVTYPE=BND;POS=218212142;STRANDS=+-:8;CIPOS=-9,7;CIEND=-9,6;CIPOS95=0,0;CIEND95=0,0;MATEID=52069_2;EVENT=52069;SU=8;PE=4;SR=4;ALG=PROD;AF=3.419e-05;NSAMP=1;MSQ=56.86;AC=1;AN=29246;NFAM=1	SVTYPE=BND;POS=32208678;STRANDS=+-:8;CIPOS=-9,6;CIEND=-9,7;CIPOS95=0,0;CIEND95=0,0;MATEID=52069_1;EVENT=52069;SECONDARY;SU=8;PE=4;SR=4;ALG=PROD;AF=3.419e-05;NSAMP=1;MSQ=56.86;AC=1;AN=29246;NFAM=1
chr2	218212782	218212827	chr2	218212937	218212964	578252	58.31	+	+	INV	LOW	578252	N	<INV>	.	.	.	SVTYPE=INV;POS=218212813;SVLEN=137;END=218212950;STRANDS=++:2,--:2;IMPRECISE;CIPOS=-31,14;CIEND=-13,14;CIPOS95=-21,14;CIEND95=-5,7;SU=4;PE=2;SR=2;ALG=PROD;AF=0.0001026;NSAMP=3;MSQ=8.66;AC=3;AN=29246;NFAM=3	.
chr2	218213888	218214530	chr3	138127191	138127802	50272	131.62	-	+	BND	LOW	50272_1	N	]chr3:138127201]N	50272_2	N	N[chr2:218214522[	SVTYPE=BND;POS=218214522;STRANDS=-+:9;IMPRECISE;CIPOS=-633,9;CIEND=-10,601;CIPOS95=-117,1;CIEND95=-2,116;MATEID=50272_2;EVENT=50272;SU=9;PE=9;SR=0;ALG=PROD;AF=3.419e-05;NSAMP=1;MSQ=131.62;AC=1;AN=29246;NFAM=1	SVTYPE=BND;POS=138127201;STRANDS=-+:9;IMPRECISE;CIPOS=-10,601;CIEND=-633,9;CIPOS95=-2,116;CIEND95=-117,1;MATEID=50272_1;EVENT=50272;SECONDARY;SU=9;PE=9;SR=0;ALG=PROD;AF=3.419e-05;NSAMP=1;MSQ=131.62;AC=1;AN=29246;NFAM=1
chr2	218215374	218215391	chr2	218215630	218215645	287798	6075.21	+	-	BND	LOW	287798_1	N	N[chr2:218215640[	287798_2	N	]chr2:218215383]N	SVTYPE=BND;POS=218215383;STRANDS=+-:60;CIPOS=-9,8;CIEND=-9,6;CIPOS95=0,0;CIEND95=0,0;MATEID=287798_2;EVENT=287798;SU=60;PE=0;SR=60;ALG=PROD;AF=0.002086;NSAMP=61;MSQ=19.2;RECLASSIFIED;AC=61;AN=29246;NFAM=61	SVTYPE=BND;POS=218215640;STRANDS=+-:60;CIPOS=-9,6;CIEND=-9,8;CIPOS95=0,0;CIEND95=0,0;MATEID=287798_1;EVENT=287798;SECONDARY;SU=60;PE=0;SR=60;ALG=PROD;AF=0.002086;NSAMP=61;MSQ=19.2;RECLASSIFIED;AC=61;AN=29246;NFAM=61
chr2	218230286	218230288	chr2	218232569	218232571	498914	62843.3	-	+	BND	LOW	498914_1	N	]chr2:218232569]N	498914_2	N	N[chr2:218230288[	SVTYPE=BND;POS=218230288;STRANDS=-+:2802;CIPOS=-1,1;CIEND=0,2;CIPOS95=0,0;CIEND95=0,0;MATEID=498914_2;EVENT=498914;SU=2802;PE=2335;SR=467;ALG=PROD;AF=0.05625;NSAMP=1641;MSQ=26.59;RECLASSIFIED;AC=1645;AN=29246;NFAM=1617	SVTYPE=BND;POS=218232569;STRANDS=-+:2802;CIPOS=0,2;CIEND=-1,1;CIPOS95=0,0;CIEND95=0,0;MATEID=498914_1;EVENT=498914;SECONDARY;SU=2802;PE=2335;SR=467;ALG=PROD;AF=0.05625;NSAMP=1641;MSQ=26.59;RECLASSIFIED;AC=1645;AN=29246;NFAM=1617
chr2	218246589	218246606	chr2	218246683	218246700	287800	104.76	+	-	BND	LOW	287800_1	N	N[chr2:218246693[	287800_2	N	]chr2:218246598]N	SVTYPE=BND;POS=218246598;STRANDS=+-:4;CIPOS=-9,8;CIEND=-9,8;CIPOS95=0,0;CIEND95=0,0;MATEID=287800_2;EVENT=287800;SU=4;PE=0;SR=4;ALG=PROD;AF=3.419e-05;NSAMP=1;MSQ=104.76;RECLASSIFIED;AC=1;AN=29246;NFAM=1	SVTYPE=BND;POS=218246693;STRANDS=+-:4;CIPOS=-9,8;CIEND=-9,8;CIPOS95=0,0;CIEND95=0,0;MATEID=287800_1;EVENT=287800;SECONDARY;SU=4;PE=0;SR=4;ALG=PROD;AF=3.419e-05;NSAMP=1;MSQ=104.76;RECLASSIFIED;AC=1;AN=29246;NFAM=1
chr2	218252484	218252530	chr2	218258474	218258521	498915	237.26	-	+	DUP	PASS	498915	N	<DUP>	.	.	.	SVTYPE=DUP;POS=218252508;SVLEN=5990;END=218258498;STRANDS=-+:26;CIPOS=-24,22;CIEND=-24,23;CIPOS95=0,0;CIEND95=0,0;SU=26;PE=15;SR=11;ALG=PROD;AF=6.839e-05;NSAMP=2;MSQ=118.31;AC=2;AN=29246;NFAM=2	.
chr2	218274069	218274116	chr2	218278015	218278060	287802	1162.79	+	-	DEL	PASS	287802	N	<DEL>	.	.	.	SVTYPE=DEL;POS=218274093;SVLEN=-3946;END=218278039;STRANDS=+-:44;CIPOS=-24,23;CIEND=-24,21;CIPOS95=0,0;CIEND95=0,0;SU=44;PE=33;SR=11;ALG=PROD;AF=0.0001026;NSAMP=3;MSQ=387.6;AC=3;AN=29246;NFAM=2	.
chr2	218286824	218287249	chr16	69463797	69464444	46407	56.41	-	+	BND	LOW	46407_1	N	]chr16:69463807]N	46407_2	N	N[chr2:218287241[	SVTYPE=BND;POS=218287241;STRANDS=-+:8;IMPRECISE;CIPOS=-416,9;CIEND=-10,637;CIPOS95=-76,2;CIEND95=0,122;MATEID=46407_2;EVENT=46407;SU=8;PE=8;SR=0;ALG=PROD;AF=3.419e-05;NSAMP=1;MSQ=56.41;AC=1;AN=29246;NFAM=1	SVTYPE=BND;POS=69463807;STRANDS=-+:8;IMPRECISE;CIPOS=-10,637;CIEND=-416,9;CIPOS95=0,122;CIEND95=-76,2;MATEID=46407_1;EVENT=46407;SECONDARY;SU=8;PE=8;SR=0;ALG=PROD;AF=3.419e-05;NSAMP=1;MSQ=56.41;AC=1;AN=29246;NFAM=1
chr2	218287245	218287721	chr16	69446663	69447153	46406	86.79	+	-	BND	LOW	46406_1	N	N[chr16:69447148[	46406_2	N	]chr2:218287255]N	SVTYPE=BND;POS=218287255;STRANDS=+-:7;IMPRECISE;CIPOS=-10,466;CIEND=-484,6;CIPOS95=-1,94;CIEND95=-115,0;MATEID=46406_2;EVENT=46406;SU=7;PE=7;SR=0;ALG=PROD;AF=3.419e-05;NSAMP=1;MSQ=86.79;AC=1;AN=29246;NFAM=1	SVTYPE=BND;POS=69447148;STRANDS=+-:7;IMPRECISE;CIPOS=-484,6;CIEND=-10,466;CIPOS95=-115,0;CIEND95=-1,94;MATEID=46406_1;EVENT=46406;SECONDARY;SU=7;PE=7;SR=0;ALG=PROD;AF=3.419e-05;NSAMP=1;MSQ=86.79;AC=1;AN=29246;NFAM=1
chr2	218287246	218287265	chr16	69424733	69424737	46405	53.79	+	-	BND	LOW	46405_1	N	N[chr16:69424737[	46405_2	N	]chr2:218287256]N	SVTYPE=BND;POS=218287256;STRANDS=+-:18;CIPOS=-10,9;CIEND=-3,1;CIPOS95=0,0;CIEND95=0,0;MATEID=46405_2;EVENT=46405;SU=18;PE=6;SR=12;ALG=PROD;AF=3.419e-05;NSAMP=1;MSQ=53.79;AC=1;AN=29246;NFAM=1	SVTYPE=BND;POS=69424737;STRANDS=+-:18;CIPOS=-3,1;CIEND=-10,9;CIPOS95=0,0;CIEND95=0,0;MATEID=46405_1;EVENT=46405;SECONDARY;SU=18;PE=6;SR=12;ALG=PROD;AF=3.419e-05;NSAMP=1;MSQ=53.79;AC=1;AN=29246;NFAM=1
chr2	218292928	218292934	chr19	36667944	36667951	48023	362.31	-	+	BND	PASS	48023_1	N	]chr19:36667948]N	48023_2	N	N[chr2:218292933[	SVTYPE=BND;POS=218292933;STRANDS=-+:15;CIPOS=-4,2;CIEND=-4,3;CIPOS95=0,0;CIEND95=0,0;MATEID=48023_2;EVENT=48023;SU=15;PE=7;SR=8;ALG=PROD;AF=3.419e-05;NSAMP=1;MSQ=362.31;AC=1;AN=29246;NFAM=1	SVTYPE=BND;POS=36667948;STRANDS=-+:15;CIPOS=-4,3;CIEND=-4,2;CIPOS95=0,0;CIEND95=0,0;MATEID=48023_1;EVENT=48023;SECONDARY;SU=15;PE=7;SR=8;ALG=PROD;AF=3.419e-05;NSAMP=1;MSQ=362.31;AC=1;AN=29246;NFAM=1
chr2	218297704	218297721	chr6	19626681	19626698	53127	12.11	-	+	BND	LOW	53127_1	N	]chr6:19626690]N	53127_2	N	N[chr2:218297714[	SVTYPE=BND;POS=218297714;STRANDS=-+:4;CIPOS=-9,8;CIEND=-9,8;CIPOS95=0,0;CIEND95=0,0;MATEID=53127_2;EVENT=53127;SU=4;PE=0;SR=4;ALG=PROD;AF=3.419e-05;NSAMP=1;MSQ=12.11;AC=1;AN=29246;NFAM=1	SVTYPE=BND;POS=19626690;STRANDS=-+:4;CIPOS=-9,8;CIEND=-9,8;CIPOS95=0,0;CIEND95=0,0;MATEID=53127_1;EVENT=53127;SECONDARY;SU=4;PE=0;SR=4;ALG=PROD;AF=3.419e-05;NSAMP=1;MSQ=12.11;AC=1;AN=29246;NFAM=1
chr2	218299889	218300227	chr2	218303536	218303813	287803	894.75	+	-	DEL	PASS	287803	N	<DEL>	.	.	.	SVTYPE=DEL;POS=218299919;SVLEN=-3865;END=218303784;STRANDS=+-:34;IMPRECISE;CIPOS=-30,308;CIEND=-248,29;CIPOS95=-30,38;CIEND95=-26,26;SU=34;PE=34;SR=0;ALG=PROD;AF=0.0001026;NSAMP=3;MSQ=298.16;AC=3;AN=29246;NFAM=2	.
chr2	218305598	218305657	chr2	218305784	218305843	287804	653.97	+	-	BND	LOW	287804_1	N	N[chr2:218305815[	287804_2	N	]chr2:218305628]N	SVTYPE=BND;POS=218305628;STRANDS=+-:22;CIPOS=-30,29;CIEND=-30,29;CIPOS95=0,0;CIEND95=0,0;MATEID=287804_2;EVENT=287804;SU=22;PE=0;SR=22;ALG=PROD;AF=3.419e-05;NSAMP=1;MSQ=4.64;RECLASSIFIED;AC=1;AN=29246;NFAM=1	SVTYPE=BND;POS=218305815;STRANDS=+-:22;CIPOS=-30,29;CIEND=-30,29;CIPOS95=0,0;CIEND95=0,0;MATEID=287804_1;EVENT=287804;SECONDARY;SU=22;PE=0;SR=22;ALG=PROD;AF=3.419e-05;NSAMP=1;MSQ=4.64;RECLASSIFIED;AC=1;AN=29246;NFAM=1
chr2	218308106	218308384	chr2	218310421	218310745	498916	208.12	-	+	DUP	PASS	498916	N	<DUP>	.	.	.	SVTYPE=DUP;POS=218308355;SVLEN=2096;END=218310451;STRANDS=-+:20;IMPRECISE;CIPOS=-249,29;CIEND=-30,294;CIPOS95=-44,29;CIEND95=-30,46;SU=20;PE=20;SR=0;ALG=PROD;AF=6.839e-05;NSAMP=2;MSQ=103.52;AC=2;AN=29246;NFAM=2	.
chr2	218308455	218308772	chr2	218310507	218310836	287806	242.59	+	-	DEL	PASS	287806	N	<DEL>	.	.	.	SVTYPE=DEL;POS=218308465;SVLEN=-2362;END=218310827;STRANDS=+-:13;IMPRECISE;CIPOS=-10,307;CIEND=-320,9;CIPOS95=-3,52;CIEND95=-52,1;SU=13;PE=13;SR=0;ALG=PROD;AF=3.419e-05;NSAMP=1;MSQ=242.59;AC=1;AN=29246;NFAM=1	.
chr2	218313897	218313915	chr6	114543496	114543513	53843	6.83	-	-	BND	LOW	53843_1	N	[chr6:114543506[N	53843_2	N	[chr2:218313908[N	SVTYPE=BND;POS=218313908;STRANDS=--:4;IMPRECISE;CIPOS=-10,8;CIEND=-9,8;CIPOS95=-1,0;CIEND95=0,0;MATEID=53843_2;EVENT=53843;SU=4;PE=0;SR=4;ALG=PROD;AF=3.419e-05;NSAMP=1;MSQ=6.83;AC=1;AN=29246;NFAM=1	SVTYPE=BND;POS=114543506;STRANDS=--:4;IMPRECISE;CIPOS=-9,8;CIEND=-10,8;CIPOS95=0,0;CIEND95=-1,0;MATEID=53843_1;EVENT=53843;SECONDARY;SU=4;PE=0;SR=4;ALG=PROD;AF=3.419e-05;NSAMP=1;MSQ=6.83;AC=1;AN=29246;NFAM=1
chr2	218314986	218315045	chr14	20951522	20951853	44815	8384.78	-	-	BND	LOW	44815_1	N	[chr14:20951837[N	44815_2	N	[chr2:218315028[N	SVTYPE=BND;POS=218315028;STRANDS=--:596;IMPRECISE;CIPOS=-41,18;CIEND=-314,17;CIPOS95=-5,5;CIEND95=-13,13;MATEID=44815_2;EVENT=44815;SU=596;PE=596;SR=0;AF=0.006736;NSAMP=197;MSQ=29.12;AC=197;AN=29246;NFAM=196	SVTYPE=BND;POS=20951837;STRANDS=--:596;IMPRECISE;CIPOS=-314,17;CIEND=-41,18;CIPOS95=-13,13;CIEND95=-5,5;MATEID=44815_1;EVENT=44815;SECONDARY;SU=596;PE=596;SR=0;AF=0.006736;NSAMP=197;MSQ=29.12;AC=197;AN=29246;NFAM=196
chr2	218315029	218315109	chr6	142066697	142066756	54070	419.58	+	-	BND	LOW	54070_1	N	N[chr6:142066748[	54070_2	N	]chr2:218315069]N	SVTYPE=BND;POS=218315069;STRANDS=+-:31;IMPRECISE;CIPOS=-40,40;CIEND=-50,9;CIPOS95=0,0;CIEND95=-3,3;MATEID=54070_2;EVENT=54070;SU=31;PE=30;SR=1;ALG=PROD;AF=0.0004103;NSAMP=12;MSQ=33.21;AC=12;AN=29246;NFAM=12	SVTYPE=BND;POS=142066748;STRANDS=+-:31;IMPRECISE;CIPOS=-50,9;CIEND=-40,40;CIPOS95=-3,3;CIEND95=0,0;MATEID=54070_1;EVENT=54070;SECONDARY;SU=31;PE=30;SR=1;ALG=PROD;AF=0.0004103;NSAMP=12;MSQ=33.21;AC=12;AN=29246;NFAM=12
chr2	218315033	218315267	chr11	59833820	59834231	42678	836.45	+	-	BND	LOW	42678_1	N	N[chr11:59834219[	42678_2	N	]chr2:218315082]N	SVTYPE=BND;POS=218315082;STRANDS=+-:22;IMPRECISE;CIPOS=-49,185;CIEND=-398,13;CIPOS95=-13,13;CIEND95=-63,13;MATEID=42678_2;EVENT=42678;SU=22;PE=22;SR=0;ALG=PROD;AF=0.0006839;NSAMP=20;MSQ=29.6;AC=20;AN=29246;NFAM=20	SVTYPE=BND;POS=59834219;STRANDS=+-:22;IMPRECISE;CIPOS=-398,13;CIEND=-49,185;CIPOS95=-63,13;CIEND95=-13,13;MATEID=42678_1;EVENT=42678;SECONDARY;SU=22;PE=22;SR=0;ALG=PROD;AF=0.0006839;NSAMP=20;MSQ=29.6;AC=20;AN=29246;NFAM=20
chr2	218315049	218315271	chr7	75594664	75595193	54781	5279.87	+	-	BND	LOW	54781_1	N	N[chr7:75595188[	54781_2	N	]chr2:218315059]N	SVTYPE=BND;POS=218315059;STRANDS=+-:65;IMPRECISE;CIPOS=-10,212;CIEND=-523,6;CIPOS95=-9,9;CIEND95=-63,6;MATEID=54781_2;EVENT=54781;SU=65;PE=65;SR=0;ALG=PROD;AF=0.00465;NSAMP=136;MSQ=23.35;AC=136;AN=29246;NFAM=136	SVTYPE=BND;POS=75595188;STRANDS=+-:65;IMPRECISE;CIPOS=-523,6;CIEND=-10,212;CIPOS95=-63,6;CIEND95=-9,9;MATEID=54781_1;EVENT=54781;SECONDARY;SU=65;PE=65;SR=0;ALG=PROD;AF=0.00465;NSAMP=136;MSQ=23.35;AC=136;AN=29246;NFAM=136
chr2	218315064	218315137	chr14	20951995	20952239	44816	13247.9	+	+	BND	LOW	44816_1	N	N]chr14:20951997]	44816_2	N	N]chr2:218315072]	SVTYPE=BND;POS=218315072;STRANDS=++:894;IMPRECISE;CIPOS=-8,65;CIEND=-2,242;CIPOS95=-2,2;CIEND95=-2,12;MATEID=44816_2;EVENT=44816;SU=894;PE=894;SR=0;ALG=PROD;AF=0.01063;NSAMP=311;MSQ=29.51;AC=311;AN=29246;NFAM=310	SVTYPE=BND;POS=20951997;STRANDS=++:894;IMPRECISE;CIPOS=-2,242;CIEND=-8,65;CIPOS95=-2,12;CIEND95=-2,2;MATEID=44816_1;EVENT=44816;SECONDARY;SU=894;PE=894;SR=0;ALG=PROD;AF=0.01063;NSAMP=311;MSQ=29.51;AC=311;AN=29246;NFAM=310
chr2	218323442	218323458	chr2	218323800	218323811	287807	310.32	+	-	BND	LOW	287807_1	N	N[chr2:218323807[	287807_2	N	]chr2:218323450]N	SVTYPE=BND;POS=218323450;STRANDS=+-:72;CIPOS=-8,8;CIEND=-6,5;CIPOS95=0,0;CIEND95=0,0;MATEID=287807_2;EVENT=287807;SU=72;PE=0;SR=72;ALG=PROD;AF=0.0003077;NSAMP=9;MSQ=11.07;RECLASSIFIED;AC=9;AN=29246;NFAM=9	SVTYPE=BND;POS=218323807;STRANDS=+-:72;CIPOS=-6,5;CIEND=-8,8;CIPOS95=0,0;CIEND95=0,0;MATEID=287807_1;EVENT=287807;SECONDARY;SU=72;PE=0;SR=72;ALG=PROD;AF=0.0003077;NSAMP=9;MSQ=11.07;RECLASSIFIED;AC=9;AN=29246;NFAM=9
chr2	218332784	218332796	chr2	218334041	218334050	287808	380.73	+	-	DEL	PASS	287808	N	<DEL>	.	.	.	SVTYPE=DEL;POS=218332791;SVLEN=-1257;END=218334048;STRANDS=+-:14;CIPOS=-7,5;CIEND=-7,2;CIPOS95=0,0;CIEND95=0,0;SU=14;PE=9;SR=5;ALG=PROD;AF=3.419e-05;NSAMP=1;MSQ=380.73;AC=1;AN=29246;NFAM=1	.
chr2	218333645	218333922	chr2	218336071	218336375	498917	121.97	-	+	DUP	PASS	498917	N	<DUP>	.	.	.	SVTYPE=DUP;POS=218333913;SVLEN=2168;END=218336081;STRANDS=-+:14;IMPRECISE;CIPOS=-268,9;CIEND=-10,294;CIPOS95=-40,1;CIEND95=-3,42;SU=14;PE=14;SR=0;ALG=PROD;AF=3.419e-05;NSAMP=1;MSQ=121.1;AC=1;AN=29246;NFAM=1	.
chr2	218333903	218334272	chr17	75044549	75045131	46781	140.39	+	+	BND	LOW	46781_1	N	N]chr17:75044579]	46781_2	N	N]chr2:218333933]	SVTYPE=BND;POS=218333933;STRANDS=++:11;IMPRECISE;CIPOS=-30,339;CIEND=-30,552;CIPOS95=-30,65;CIEND95=-30,155;MATEID=46781_2;EVENT=46781;SU=11;PE=11;SR=0;ALG=PROD;AF=6.839e-05;NSAMP=2;MSQ=44.81;AC=2;AN=29246;NFAM=2	SVTYPE=BND;POS=75044579;STRANDS=++:11;IMPRECISE;CIPOS=-30,552;CIEND=-30,339;CIPOS95=-30,155;CIEND95=-30,65;MATEID=46781_1;EVENT=46781;SECONDARY;SU=11;PE=11;SR=0;ALG=PROD;AF=6.839e-05;NSAMP=2;MSQ=44.81;AC=2;AN=29246;NFAM=2
chr2	218337055	218337114	chr2	218360591	218360650	287809	3504.12	+	-	DEL	PASS	287809	N	<DEL>	.	.	.	SVTYPE=DEL;POS=218337085;SVLEN=-23536;END=218360621;STRANDS=+-:134;CIPOS=-30,29;CIEND=-30,29;CIPOS95=0,0;CIEND95=0,0;SU=134;PE=85;SR=49;ALG=PROD;AF=3.419e-05;NSAMP=1;MSQ=638.29;AC=1;AN=29246;NFAM=1	.
chr2	218352311	218352330	chr8	43922912	43922918	55573	470.27	-	+	BND	PASS	55573_1	N	]chr8:43922915]N	55573_2	N	N[chr2:218352322[	SVTYPE=BND;POS=218352322;STRANDS=-+:21;CIPOS=-10,9;CIEND=-3,3;CIPOS95=0,0;CIEND95=0,0;MATEID=55573_2;EVENT=55573;SU=21;PE=12;SR=9;ALG=PROD;AF=3.419e-05;NSAMP=1;MSQ=470.27;AC=1;AN=29246;NFAM=1	SVTYPE=BND;POS=43922915;STRANDS=-+:21;CIPOS=-3,3;CIEND=-10,9;CIPOS95=0,0;CIEND95=0,0;MATEID=55573_1;EVENT=55573;SECONDARY;SU=21;PE=12;SR=9;ALG=PROD;AF=3.419e-05;NSAMP=1;MSQ=470.27;AC=1;AN=29246;NFAM=1
chr2	218353323	218353703	chr2	218374187	218374630	287812	152.66	+	-	DEL	PASS	287812	N	<DEL>	.	.	.	SVTYPE=DEL;POS=218353333;SVLEN=-21288;END=218374621;STRANDS=+-:9;IMPRECISE;CIPOS=-10,370;CIEND=-434,9;CIPOS95=0,72;CIEND95=-55,3;SU=9;PE=9;SR=0;ALG=PROD;AF=3.419e-05;NSAMP=1;MSQ=152.66;AC=1;AN=29246;NFAM=1	.
chr2	218356573	218356884	chr2	218364971	218365293	287813	194.75	+	-	DEL	PASS	287813	N	<DEL>	.	.	.	SVTYPE=DEL;POS=218356583;SVLEN=-8701;END=218365284;STRANDS=+-:10;IMPRECISE;CIPOS=-10,301;CIEND=-313,9;CIPOS95=-1,81;CIEND95=-85,1;SU=10;PE=10;SR=0;ALG=PROD;AF=3.419e-05;NSAMP=1;MSQ=194.75;AC=1;AN=29246;NFAM=1	.
chr2	218357244	218357686	chr2	218358042	218358435	287814	191.68	+	-	DEL	PASS	287814	N	<DEL>	.	.	.	SVTYPE=DEL;POS=218357254;SVLEN=-1172;END=218358426;STRANDS=+-:7;IMPRECISE;CIPOS=-10,432;CIEND=-384,9;CIPOS95=0,123;CIEND95=-91,1;SU=7;PE=7;SR=0;ALG=PROD;AF=3.419e-05;NSAMP=1;MSQ=191.68;AC=1;AN=29246;NFAM=1	.
chr2	218358170	218358462	chr2	218362245	218362532	498918	212.46	-	+	DUP	PASS	498918	N	<DUP>	.	.	.	SVTYPE=DUP;POS=218358433;SVLEN=3842;END=218362275;STRANDS=-+:20;IMPRECISE;CIPOS=-263,29;CIEND=-30,257;CIPOS95=-33,29;CIEND95=-30,36;SU=20;PE=20;SR=0;ALG=PROD;AF=0.0001026;NSAMP=3;MSQ=70.64;AC=3;AN=29246;NFAM=3	.
chr2	218358337	218358356	chr2	218358416	218358435	578253	51.28	-	-	BND	LOW	578253_1	N	[chr2:218358427[N	578253_2	N	[chr2:218358348[N	SVTYPE=BND;POS=218358348;STRANDS=--:5;IMPRECISE;CIPOS=-10,9;CIEND=-10,9;CIPOS95=-1,0;CIEND95=-1,1;MATEID=578253_2;EVENT=578253;SU=5;PE=2;SR=3;ALG=PROD;AF=0.0001026;NSAMP=3;MSQ=16.09;AC=3;AN=29246;NFAM=3	SVTYPE=BND;POS=218358427;STRANDS=--:5;IMPRECISE;CIPOS=-10,9;CIEND=-10,9;CIPOS95=-1,1;CIEND95=-1,0;MATEID=578253_1;EVENT=578253;SECONDARY;SU=5;PE=2;SR=3;ALG=PROD;AF=0.0001026;NSAMP=3;MSQ=16.09;AC=3;AN=29246;NFAM=3
chr2	218361897	218361954	chr2	218362340	218362397	287815	133.92	+	-	BND	LOW	287815_1	N	N[chr2:218362370[	287815_2	N	]chr2:218361926]N	SVTYPE=BND;POS=218361926;STRANDS=+-:13;CIPOS=-29,28;CIEND=-29,28;CIPOS95=0,0;CIEND95=0,0;MATEID=287815_2;EVENT=287815;SU=13;PE=0;SR=13;ALG=PROD;AF=0.0001368;NSAMP=4;MSQ=9.63;RECLASSIFIED;AC=4;AN=29246;NFAM=4	SVTYPE=BND;POS=218362370;STRANDS=+-:13;CIPOS=-29,28;CIEND=-29,28;CIPOS95=0,0;CIEND95=0,0;MATEID=287815_1;EVENT=287815;SECONDARY;SU=13;PE=0;SR=13;ALG=PROD;AF=0.0001368;NSAMP=4;MSQ=9.63;RECLASSIFIED;AC=4;AN=29246;NFAM=4
chr2	218362117	218362406	chr2	218362959	218363233	287816	305.45	+	-	DEL	PASS	287816	N	<DEL>	.	.	.	SVTYPE=DEL;POS=218362147;SVLEN=-1057;END=218363204;STRANDS=+-:18;IMPRECISE;CIPOS=-30,259;CIEND=-245,29;CIPOS95=-30,35;CIEND95=-34,29;SU=18;PE=18;SR=0;ALG=PROD;AF=6.839e-05;NSAMP=2;MSQ=152.72;AC=2;AN=29246;NFAM=2	.
chr2	218362530	218362537	chr2	218370345	218370353	287817	335.52	+	-	DEL	PASS	287817	N	<DEL>	.	.	.	SVTYPE=DEL;POS=218362534;SVLEN=-7816;END=218370350;STRANDS=+-:18;CIPOS=-4,3;CIEND=-5,3;CIPOS95=0,0;CIEND95=0,0;SU=18;PE=11;SR=7;ALG=PROD;AF=3.419e-05;NSAMP=1;MSQ=335.52;AC=1;AN=29246;NFAM=1	.
chr2	218365020	218365067	chr2	218365374	218365421	287818	1634.05	+	-	BND	LOW	287818_1	N	N[chr2:218365399[	287818_2	N	]chr2:218365044]N	SVTYPE=BND;POS=218365044;STRANDS=+-:17;CIPOS=-24,23;CIEND=-24,23;CIPOS95=0,0;CIEND95=0,0;MATEID=287818_2;EVENT=287818;SU=17;PE=0;SR=17;ALG=PROD;AF=0.0009574;NSAMP=28;MSQ=52.6;RECLASSIFIED;AC=28;AN=29246;NFAM=28	SVTYPE=BND;POS=218365399;STRANDS=+-:17;CIPOS=-24,23;CIEND=-24,23;CIPOS95=0,0;CIEND95=0,0;MATEID=287818_1;EVENT=287818;SECONDARY;SU=17;PE=0;SR=17;ALG=PROD;AF=0.0009574;NSAMP=28;MSQ=52.6;RECLASSIFIED;AC=28;AN=29246;NFAM=28
chr2	218368443	218368707	chr2	218372979	218373211	287819	1410.37	+	-	DEL	PASS	287819	N	<DEL>	.	.	.	SVTYPE=DEL;POS=218368459;SVLEN=-4732;END=218373191;STRANDS=+-:65;IMPRECISE;CIPOS=-16,248;CIEND=-212,20;CIPOS95=-12,12;CIEND95=-9,9;SU=65;PE=65;SR=0;ALG=PROD;AF=0.0003419;NSAMP=10;MSQ=141.04;AC=10;AN=29246;NFAM=10	.
chr2	218373608	218373620	chr2	218374549	218374558	287820	80.65	+	-	DEL	PASS	287820	N	<DEL>	.	.	.	SVTYPE=DEL;POS=218373615;SVLEN=-940;END=218374555;STRANDS=+-:10;CIPOS=-7,5;CIEND=-6,3;CIPOS95=0,0;CIEND95=0,0;SU=10;PE=4;SR=6;ALG=PROD;AF=3.419e-05;NSAMP=1;MSQ=80.65;AC=1;AN=29246;NFAM=1	.
chr2	218374722	218375088	chr2	218380764	218381117	287821	566.53	+	-	DEL	PASS	287821	N	<DEL>	.	.	.	SVTYPE=DEL;POS=218374752;SVLEN=-6336;END=218381088;STRANDS=+-:26;IMPRECISE;CIPOS=-30,336;CIEND=-324,29;CIPOS95=-30,33;CIEND95=-26,26;SU=26;PE=26;SR=0;ALG=PROD;AF=3.419e-05;NSAMP=1;MSQ=242.78;AC=1;AN=29246;NFAM=1	.
chr2	218374732	218374738	chr2	218378476	218378495	498920	177.7	-	+	DUP	PASS	498920	N	<DUP>	.	.	.	SVTYPE=DUP;POS=218374736;SVLEN=3750;END=218378486;STRANDS=-+:21;CIPOS=-4,2;CIEND=-10,9;CIPOS95=0,0;CIEND95=0,0;SU=21;PE=13;SR=8;ALG=PROD;AF=3.419e-05;NSAMP=1;MSQ=176.92;AC=1;AN=29246;NFAM=1	.
chr2	218374988	218375154	chr2	218377681	218378047	498921	90.88	-	+	DUP	PASS	498921	N	<DUP>	.	.	.	SVTYPE=DUP;POS=218375145;SVLEN=2546;END=218377691;STRANDS=-+:8;IMPRECISE;CIPOS=-157,9;CIEND=-10,356;CIPOS95=-61,2;CIEND95=-2,105;SU=8;PE=8;SR=0;ALG=PROD;AF=3.419e-05;NSAMP=1;MSQ=90.4;AC=1;AN=29246;NFAM=1	.
chr2	218376671	218376728	chr2	218376951	218377008	287822	107.95	+	-	BND	LOW	287822_1	N	N[chr2:218376981[	287822_2	N	]chr2:218376700]N	SVTYPE=BND;POS=218376700;STRANDS=+-:8;CIPOS=-29,28;CIEND=-29,28;CIPOS95=0,0;CIEND95=0,0;MATEID=287822_2;EVENT=287822;SU=8;PE=0;SR=8;ALG=PROD;AF=0.0002052;NSAMP=6;MSQ=16.11;RECLASSIFIED;AC=6;AN=29246;NFAM=6	SVTYPE=BND;POS=218376981;STRANDS=+-:8;CIPOS=-29,28;CIEND=-29,28;CIPOS95=0,0;CIEND95=0,0;MATEID=287822_1;EVENT=287822;SECONDARY;SU=8;PE=0;SR=8;ALG=PROD;AF=0.0002052;NSAMP=6;MSQ=16.11;RECLASSIFIED;AC=6;AN=29246;NFAM=6
chr2	218392034	218392053	chr2	218392313	218392332	287823	107.38	+	-	BND	LOW	287823_1	N	N[chr2:218392324[	287823_2	N	]chr2:218392044]N	SVTYPE=BND;POS=218392044;STRANDS=+-:5;CIPOS=-10,9;CIEND=-10,9;CIPOS95=0,0;CIEND95=0,0;MATEID=287823_2;EVENT=287823;SU=5;PE=0;SR=5;ALG=PROD;AF=0.0001026;NSAMP=3;MSQ=31.18;RETAINED;RECLASSIFIED;AC=3;AN=29246;NFAM=3	SVTYPE=BND;POS=218392324;STRANDS=+-:5;CIPOS=-10,9;CIEND=-10,9;CIPOS95=0,0;CIEND95=0,0;MATEID=287823_1;EVENT=287823;SECONDARY;SU=5;PE=0;SR=5;ALG=PROD;AF=0.0001026;NSAMP=3;MSQ=31.18;RETAINED;RECLASSIFIED;AC=3;AN=29246;NFAM=3
chr2	218392344	218392361	chr2	218392581	218392598	287825	41.6	+	-	BND	LOW	287825_1	N	N[chr2:218392591[	287825_2	N	]chr2:218392353]N	SVTYPE=BND;POS=218392353;STRANDS=+-:4;CIPOS=-9,8;CIEND=-9,8;CIPOS95=0,0;CIEND95=0,0;MATEID=287825_2;EVENT=287825;SU=4;PE=0;SR=4;ALG=PROD;AF=6.839e-05;NSAMP=2;MSQ=19.55;RECLASSIFIED;AC=2;AN=29246;NFAM=2	SVTYPE=BND;POS=218392591;STRANDS=+-:4;CIPOS=-9,8;CIEND=-9,8;CIPOS95=0,0;CIEND95=0,0;MATEID=287825_1;EVENT=287825;SECONDARY;SU=4;PE=0;SR=4;ALG=PROD;AF=6.839e-05;NSAMP=2;MSQ=19.55;RECLASSIFIED;AC=2;AN=29246;NFAM=2
chr2	218408520	218408836	chr2	218409241	218409658	498922	345.07	-	+	BND	LOW	498922_1	N	]chr2:218409251]N	498922_2	N	N[chr2:218408828[	SVTYPE=BND;POS=218408828;STRANDS=-+:8;IMPRECISE;CIPOS=-307,9;CIEND=-10,407;CIPOS95=-89,1;CIEND95=-2,88;MATEID=498922_2;EVENT=498922;SU=8;PE=8;SR=0;ALG=PROD;AF=0.0003077;NSAMP=9;MSQ=30.32;RECLASSIFIED;AC=9;AN=29246;NFAM=9	SVTYPE=BND;POS=218409251;STRANDS=-+:8;IMPRECISE;CIPOS=-10,407;CIEND=-307,9;CIPOS95=-2,88;CIEND95=-89,1;MATEID=498922_1;EVENT=498922;SECONDARY;SU=8;PE=8;SR=0;ALG=PROD;AF=0.0003077;NSAMP=9;MSQ=30.32;RECLASSIFIED;AC=9;AN=29246;NFAM=9
chr2	218408896	218409260	chr2	218410074	218410400	287826	116.85	+	-	DEL	PASS	287826	N	<DEL>	.	.	.	SVTYPE=DEL;POS=218408906;SVLEN=-1485;END=218410391;STRANDS=+-:7;IMPRECISE;CIPOS=-10,354;CIEND=-317,9;CIPOS95=-2,106;CIEND95=-77,2;SU=7;PE=7;SR=0;ALG=PROD;AF=3.419e-05;NSAMP=1;MSQ=116.85;AC=1;AN=29246;NFAM=1	.
chr2	218408979	218409250	chr2	218412223	218412470	498923	131.66	-	+	DUP	PASS	498923	N	<DUP>	.	.	.	SVTYPE=DUP;POS=218409241;SVLEN=2992;END=218412233;STRANDS=-+:11;IMPRECISE;CIPOS=-262,9;CIEND=-10,237;CIPOS95=-58,2;CIEND95=-3,46;SU=11;PE=11;SR=0;ALG=PROD;AF=3.419e-05;NSAMP=1;MSQ=130.48;AC=1;AN=29246;NFAM=1	.
chr2	218410857	218410876	chr2	218411268	218411287	287827	184.07	+	-	BND	LOW	287827_1	N	N[chr2:218411279[	287827_2	N	]chr2:218410867]N	SVTYPE=BND;POS=218410867;STRANDS=+-:5;CIPOS=-10,9;CIEND=-10,9;CIPOS95=0,0;CIEND95=0,0;MATEID=287827_2;EVENT=287827;SU=5;PE=0;SR=5;ALG=PROD;AF=0.0002393;NSAMP=7;MSQ=15.88;RECLASSIFIED;AC=7;AN=29246;NFAM=7	SVTYPE=BND;POS=218411279;STRANDS=+-:5;CIPOS=-10,9;CIEND=-10,9;CIPOS95=0,0;CIEND95=0,0;MATEID=287827_1;EVENT=287827;SECONDARY;SU=5;PE=0;SR=5;ALG=PROD;AF=0.0002393;NSAMP=7;MSQ=15.88;RECLASSIFIED;AC=7;AN=29246;NFAM=7
chr2	218413305	218413362	chr2	218413577	218413634	287828	231.48	+	-	BND	LOW	287828_1	N	N[chr2:218413607[	287828_2	N	]chr2:218413334]N	SVTYPE=BND;POS=218413334;STRANDS=+-:8;CIPOS=-29,28;CIEND=-29,28;CIPOS95=0,0;CIEND95=0,0;MATEID=287828_2;EVENT=287828;SU=8;PE=0;SR=8;ALG=PROD;AF=3.419e-05;NSAMP=1;MSQ=12.05;RECLASSIFIED;AC=1;AN=29246;NFAM=1	SVTYPE=BND;POS=218413607;STRANDS=+-:8;CIPOS=-29,28;CIEND=-29,28;CIPOS95=0,0;CIEND95=0,0;MATEID=287828_1;EVENT=287828;SECONDARY;SU=8;PE=0;SR=8;ALG=PROD;AF=3.419e-05;NSAMP=1;MSQ=12.05;RECLASSIFIED;AC=1;AN=29246;NFAM=1
chr2	218415412	218415431	chr2	218418000	218418019	287829	116.72	+	-	DEL	PASS	287829	N	<DEL>	.	.	.	SVTYPE=DEL;POS=218415422;SVLEN=-2588;END=218418010;STRANDS=+-:4;IMPRECISE;CIPOS=-10,9;CIEND=-10,9;CIPOS95=-3,3;CIEND95=-3,3;SU=4;PE=3;SR=1;ALG=PROD;AF=3.419e-05;NSAMP=1;MSQ=116.72;AC=1;AN=29246;NFAM=1	.
chr2	218436511	218436528	chr2	218439777	218439796	287831	2525.84	+	-	DEL	PASS	287831	N	<DEL>	.	.	.	SVTYPE=DEL;POS=218436519;SVLEN=-3268;END=218439787;STRANDS=+-:100;CIPOS=-8,9;CIEND=-10,9;CIPOS95=0,0;CIEND95=0,0;SU=100;PE=84;SR=16;ALG=PROD;AF=0.0003077;NSAMP=9;MSQ=280.65;AC=9;AN=29246;NFAM=9	.
chr2	218448109	218448128	chr2	218448182	218448201	287832	191.88	+	-	BND	LOW	287832_1	N	N[chr2:218448193[	287832_2	N	]chr2:218448119]N	SVTYPE=BND;POS=218448119;STRANDS=+-:5;CIPOS=-10,9;CIEND=-10,9;CIPOS95=0,0;CIEND95=0,0;MATEID=287832_2;EVENT=287832;SU=5;PE=0;SR=5;ALG=PROD;AF=3.419e-05;NSAMP=1;MSQ=191.81;RECLASSIFIED;AC=1;AN=29246;NFAM=1	SVTYPE=BND;POS=218448193;STRANDS=+-:5;CIPOS=-10,9;CIEND=-10,9;CIPOS95=0,0;CIEND95=0,0;MATEID=287832_1;EVENT=287832;SECONDARY;SU=5;PE=0;SR=5;ALG=PROD;AF=3.419e-05;NSAMP=1;MSQ=191.81;RECLASSIFIED;AC=1;AN=29246;NFAM=1
chr2	218458232	218458249	chr2	218458524	218458539	287833	1933.96	+	-	BND	LOW	287833_1	N	N[chr2:218458533[	287833_2	N	]chr2:218458241]N	SVTYPE=BND;POS=218458241;STRANDS=+-:73;CIPOS=-9,8;CIEND=-8,7;CIPOS95=0,0;CIEND95=0,0;MATEID=287833_2;EVENT=287833;SU=73;PE=0;SR=73;ALG=PROD;AF=0.0005129;NSAMP=15;MSQ=15.21;RECLASSIFIED;AC=15;AN=29246;NFAM=15	SVTYPE=BND;POS=218458533;STRANDS=+-:73;CIPOS=-8,7;CIEND=-9,8;CIPOS95=0,0;CIEND95=0,0;MATEID=287833_1;EVENT=287833;SECONDARY;SU=73;PE=0;SR=73;ALG=PROD;AF=0.0005129;NSAMP=15;MSQ=15.21;RECLASSIFIED;AC=15;AN=29246;NFAM=15
chr2	218462147	218462166	chr2	218463833	218463852	578254	12.99	+	+	INV	LOW	578254	N	<INV>	.	.	.	SVTYPE=INV;POS=218462157;SVLEN=1686;END=218463843;STRANDS=++:3,--:1;IMPRECISE;CIPOS=-10,9;CIEND=-10,9;CIPOS95=-3,3;CIEND95=-3,3;SU=4;PE=3;SR=1;ALG=PROD;AF=3.419e-05;NSAMP=1;MSQ=12.05;AC=1;AN=29246;NFAM=1	.
chr2	218463168	218463185	chr17	79449641	79449658	47138	6454.22	-	+	BND	LOW	47138_1	N	]chr17:79449650]N	47138_2	N	N[chr2:218463178[	SVTYPE=BND;POS=218463178;STRANDS=-+:4;CIPOS=-9,8;CIEND=-9,8;CIPOS95=0,0;CIEND95=0,0;MATEID=47138_2;EVENT=47138;SU=4;PE=0;SR=4;ALG=PROD;AF=0.005026;NSAMP=147;MSQ=18.67;AC=147;AN=29246;NFAM=146	SVTYPE=BND;POS=79449650;STRANDS=-+:4;CIPOS=-9,8;CIEND=-9,8;CIPOS95=0,0;CIEND95=0,0;MATEID=47138_1;EVENT=47138;SECONDARY;SU=4;PE=0;SR=4;ALG=PROD;AF=0.005026;NSAMP=147;MSQ=18.67;AC=147;AN=29246;NFAM=146
chr2	218465264	218465326	chr2	218465594	218465611	578255	53.8	+	+	INV	LOW	578255	N	<INV>	.	.	.	SVTYPE=INV;POS=218465326;SVLEN=268;END=218465594;STRANDS=++:2,--:2;IMPRECISE;CIPOS=-62,0;CIEND=0,17;CIPOS95=-51,0;CIEND95=0,9;SU=4;PE=4;SR=0;ALG=PROD;AF=3.419e-05;NSAMP=1;MSQ=53.79;AC=1;AN=29246;NFAM=1	.
chr2	218467145	218467590	chr2	218470060	218470455	498924	123.43	-	+	DUP	PASS	498924	N	<DUP>	.	.	.	SVTYPE=DUP;POS=218467561;SVLEN=2529;END=218470090;STRANDS=-+:14;IMPRECISE;CIPOS=-416,29;CIEND=-30,365;CIPOS95=-69,29;CIEND95=-30,46;SU=14;PE=14;SR=0;ALG=PROD;AF=0.0001026;NSAMP=3;MSQ=40.61;AC=3;AN=29246;NFAM=3	.
chr2	218469816	218469835	chr2	218472488	218472507	498925	212.96	-	+	DUP	PASS	498925	N	<DUP>	.	.	.	SVTYPE=DUP;POS=218469826;SVLEN=2672;END=218472498;STRANDS=-+:19;IMPRECISE;CIPOS=-10,9;CIEND=-10,9;CIPOS95=-1,0;CIEND95=-1,1;SU=19;PE=17;SR=2;ALG=PROD;AF=3.419e-05;NSAMP=1;MSQ=187.52;AC=1;AN=29246;NFAM=1	.
chr2	218487205	218487675	chr2	218487881	218487912	578256	32.88	-	-	BND	LOW	578256_1	N	[chr2:218487904[N	578256_2	N	[chr2:218487667[N	SVTYPE=BND;POS=218487667;STRANDS=--:4;IMPRECISE;CIPOS=-461,9;CIEND=-22,9;CIPOS95=-167,0;CIEND95=-22,0;MATEID=578256_2;EVENT=578256;SU=4;PE=4;SR=0;ALG=PROD;AF=3.419e-05;NSAMP=1;MSQ=32.88;AC=1;AN=29246;NFAM=1	SVTYPE=BND;POS=218487904;STRANDS=--:4;IMPRECISE;CIPOS=-22,9;CIEND=-461,9;CIPOS95=-22,0;CIEND95=-167,0;MATEID=578256_1;EVENT=578256;SECONDARY;SU=4;PE=4;SR=0;ALG=PROD;AF=3.419e-05;NSAMP=1;MSQ=32.88;AC=1;AN=29246;NFAM=1
chr2	218510794	218511274	chr2	218511822	218512336	287835	41.89	+	-	DEL	PASS	287835	N	<DEL>	.	.	.	SVTYPE=DEL;POS=218510804;SVLEN=-1523;END=218512327;STRANDS=+-:4;IMPRECISE;CIPOS=-10,470;CIEND=-505,9;CIPOS95=-1,164;CIEND95=-165,1;SU=4;PE=4;SR=0;ALG=PROD;AF=3.419e-05;NSAMP=1;MSQ=41.89;AC=1;AN=29246;NFAM=1	.
chr2	218528802	218528820	chr17	43822688	43822699	46986	30658.7	-	+	BND	LOW	46986_1	N	]chr17:43822694]N	46986_2	N	N[chr2:218528813[	SVTYPE=BND;POS=218528813;STRANDS=-+:6;CIPOS=-10,8;CIEND=-6,5;CIPOS95=0,0;CIEND95=0,0;MATEID=46986_2;EVENT=46986;SU=6;PE=0;SR=6;ALG=PROD;AF=0.03542;NSAMP=1019;MSQ=20.82;AC=1036;AN=29246;NFAM=1004	SVTYPE=BND;POS=43822694;STRANDS=-+:6;CIPOS=-6,5;CIEND=-10,8;CIPOS95=0,0;CIEND95=0,0;MATEID=46986_1;EVENT=46986;SECONDARY;SU=6;PE=0;SR=6;ALG=PROD;AF=0.03542;NSAMP=1019;MSQ=20.82;AC=1036;AN=29246;NFAM=1004
chr2	218537642	218538276	chr2	218543386	218544188	287838	256.76	+	-	DEL	PASS	287838	N	<DEL>	.	.	.	SVTYPE=DEL;POS=218537672;SVLEN=-6487;END=218544159;STRANDS=+-:9;IMPRECISE;CIPOS=-30,604;CIEND=-773,29;CIPOS95=-30,135;CIEND95=-199,29;SU=9;PE=9;SR=0;ALG=PROD;AF=0.0002052;NSAMP=6;MSQ=42.31;AC=6;AN=29246;NFAM=6	.
chr2	218537649	218537697	chr2	218549243	218549289	287839	2934.85	+	-	BND	LOW	287839_1	N	N[chr2:218549269[	287839_2	N	]chr2:218537673]N	SVTYPE=BND;POS=218537673;STRANDS=+-:163;CIPOS=-24,24;CIEND=-25,21;CIPOS95=0,0;CIEND95=0,0;MATEID=287839_2;EVENT=287839;SU=163;PE=91;SR=72;ALG=PROD;AF=0.0004103;NSAMP=12;MSQ=244.57;RECLASSIFIED;AC=12;AN=29246;NFAM=12	SVTYPE=BND;POS=218549269;STRANDS=+-:163;CIPOS=-25,21;CIEND=-24,24;CIPOS95=0,0;CIEND95=0,0;MATEID=287839_1;EVENT=287839;SECONDARY;SU=163;PE=91;SR=72;ALG=PROD;AF=0.0004103;NSAMP=12;MSQ=244.57;RECLASSIFIED;AC=12;AN=29246;NFAM=12
chr2	218540601	218540606	chr2	218543016	218543020	287840	263.44	+	-	DEL	PASS	287840	N	<DEL>	.	.	.	SVTYPE=DEL;POS=218540604;SVLEN=-2415;END=218543019;STRANDS=+-:15;CIPOS=-3,2;CIEND=-3,1;CIPOS95=0,0;CIEND95=0,0;SU=15;PE=5;SR=10;ALG=PROD;AF=3.419e-05;NSAMP=1;MSQ=263.44;AC=1;AN=29246;NFAM=1	.
chr2	218542775	218542794	chr2	218542981	218543000	287841	241.25	+	-	BND	LOW	287841_1	N	N[chr2:218542992[	287841_2	N	]chr2:218542785]N	SVTYPE=BND;POS=218542785;STRANDS=+-:5;CIPOS=-10,9;CIEND=-10,9;CIPOS95=0,0;CIEND95=0,0;MATEID=287841_2;EVENT=287841;SU=5;PE=0;SR=5;ALG=PROD;AF=3.419e-05;NSAMP=1;MSQ=9.36;RECLASSIFIED;AC=1;AN=29246;NFAM=1	SVTYPE=BND;POS=218542992;STRANDS=+-:5;CIPOS=-10,9;CIEND=-10,9;CIPOS95=0,0;CIEND95=0,0;MATEID=287841_1;EVENT=287841;SECONDARY;SU=5;PE=0;SR=5;ALG=PROD;AF=3.419e-05;NSAMP=1;MSQ=9.36;RECLASSIFIED;AC=1;AN=29246;NFAM=1
chr2	218544034	218544083	chr2	218549400	218549450	498927	1168.25	-	+	BND	LOW	498927_1	N	]chr2:218549425]N	498927_2	N	N[chr2:218544060[	SVTYPE=BND;POS=218544060;STRANDS=-+:143;CIPOS=-25,24;CIEND=-25,25;CIPOS95=0,0;CIEND95=0,0;MATEID=498927_2;EVENT=498927;SU=143;PE=56;SR=87;ALG=PROD;AF=0.0004445;NSAMP=13;MSQ=89.87;RECLASSIFIED;AC=13;AN=29246;NFAM=13	SVTYPE=BND;POS=218549425;STRANDS=-+:143;CIPOS=-25,25;CIEND=-25,24;CIPOS95=0,0;CIEND95=0,0;MATEID=498927_1;EVENT=498927;SECONDARY;SU=143;PE=56;SR=87;ALG=PROD;AF=0.0004445;NSAMP=13;MSQ=89.87;RECLASSIFIED;AC=13;AN=29246;NFAM=13
chr2	218544400	218544853	chr11	14638585	14639288	42391	814.93	+	+	BND	LOW	42391_1	N	N]chr11:14638615]	42391_2	N	N]chr2:218544430]	SVTYPE=BND;POS=218544430;STRANDS=++:4;IMPRECISE;CIPOS=-30,423;CIEND=-30,673;CIPOS95=-30,103;CIEND95=-30,116;MATEID=42391_2;EVENT=42391;SU=4;PE=4;SR=0;ALG=PROD;AF=0.001197;NSAMP=35;MSQ=12.63;AC=35;AN=29246;NFAM=35	SVTYPE=BND;POS=14638615;STRANDS=++:4;IMPRECISE;CIPOS=-30,673;CIEND=-30,423;CIPOS95=-30,116;CIEND95=-30,103;MATEID=42391_1;EVENT=42391;SECONDARY;SU=4;PE=4;SR=0;ALG=PROD;AF=0.001197;NSAMP=35;MSQ=12.63;AC=35;AN=29246;NFAM=35
chr2	218544405	218544531	chr16	82374425	82374872	46506	6925.02	+	+	BND	LOW	46506_1	N	N]chr16:82374434]	46506_2	N	N]chr2:218544455]	SVTYPE=BND;POS=218544455;STRANDS=++:32;IMPRECISE;CIPOS=-50,76;CIEND=-9,438;CIPOS95=-9,9;CIEND95=-9,89;MATEID=46506_2;EVENT=46506;SU=32;PE=32;SR=0;ALG=PROD;AF=0.006736;NSAMP=197;MSQ=29.95;AC=197;AN=29246;NFAM=197	SVTYPE=BND;POS=82374434;STRANDS=++:32;IMPRECISE;CIPOS=-9,438;CIEND=-50,76;CIPOS95=-9,89;CIEND95=-9,9;MATEID=46506_1;EVENT=46506;SECONDARY;SU=32;PE=32;SR=0;ALG=PROD;AF=0.006736;NSAMP=197;MSQ=29.95;AC=197;AN=29246;NFAM=197
chr2	218544415	218544774	chr19	8160513	8160981	47742	8303.33	+	+	BND	LOW	47742_1	N	N]chr19:8160542]	47742_2	N	N]chr2:218544445]	SVTYPE=BND;POS=218544445;STRANDS=++:13;IMPRECISE;CIPOS=-30,329;CIEND=-29,439;CIPOS95=-30,33;CIEND95=-29,85;MATEID=47742_2;EVENT=47742;SU=13;PE=13;SR=0;ALG=PROD;AF=0.01111;NSAMP=324;MSQ=15.67;AC=325;AN=29246;NFAM=319	SVTYPE=BND;POS=8160542;STRANDS=++:13;IMPRECISE;CIPOS=-29,439;CIEND=-30,329;CIPOS95=-29,85;CIEND95=-30,33;MATEID=47742_1;EVENT=47742;SECONDARY;SU=13;PE=13;SR=0;ALG=PROD;AF=0.01111;NSAMP=324;MSQ=15.67;AC=325;AN=29246;NFAM=319
chr2	218544426	218544871	chr8	72182726	72183228	55700	46.84	+	+	BND	LOW	55700_1	N	N]chr8:72182756]	55700_2	N	N]chr2:218544456]	SVTYPE=BND;POS=218544456;STRANDS=++:4;IMPRECISE;CIPOS=-30,415;CIEND=-30,472;CIPOS95=-30,104;CIEND95=-30,137;MATEID=55700_2;EVENT=55700;SU=4;PE=4;SR=0;ALG=PROD;AF=6.839e-05;NSAMP=2;MSQ=23.31;AC=2;AN=29246;NFAM=2	SVTYPE=BND;POS=72182756;STRANDS=++:4;IMPRECISE;CIPOS=-30,472;CIEND=-30,415;CIPOS95=-30,137;CIEND95=-30,104;MATEID=55700_1;EVENT=55700;SECONDARY;SU=4;PE=4;SR=0;ALG=PROD;AF=6.839e-05;NSAMP=2;MSQ=23.31;AC=2;AN=29246;NFAM=2
chr2	218556519	218556614	chr2	218557866	218557939	578257	7.4	+	+	INV	LOW	578257	N	<INV>	.	.	.	SVTYPE=INV;POS=218556582;SVLEN=1339;END=218557921;STRANDS=++:2,--:2;IMPRECISE;CIPOS=-63,32;CIEND=-55,18;CIPOS95=-51,23;CIEND95=-44,9;SU=4;PE=4;SR=0;ALG=PROD;AF=3.419e-05;NSAMP=1;MSQ=6.83;AC=1;AN=29246;NFAM=1	.
chr2	218557225	218557956	chr12	111611616	111612356	43976	2871.14	-	+	BND	LOW	43976_1	N	]chr12:111611670]N	43976_2	N	N[chr2:218557722[	SVTYPE=BND;POS=218557722;STRANDS=-+:16;IMPRECISE;CIPOS=-496,235;CIEND=-54,686;CIPOS95=-180,180;CIEND95=-54,199;MATEID=43976_2;EVENT=43976;SU=16;PE=16;SR=0;ALG=SUM;AF=0.00359;NSAMP=105;MSQ=17.45;AC=105;AN=29246;NFAM=105	SVTYPE=BND;POS=111611670;STRANDS=-+:16;IMPRECISE;CIPOS=-54,686;CIEND=-496,235;CIPOS95=-54,199;CIEND95=-180,180;MATEID=43976_1;EVENT=43976;SECONDARY;SU=16;PE=16;SR=0;ALG=SUM;AF=0.00359;NSAMP=105;MSQ=17.45;AC=105;AN=29246;NFAM=105
chr2	218557688	218558207	chr22	35007048	35007682	49288	7804.91	+	-	BND	LOW	49288_1	N	N[chr22:35007674[	49288_2	N	]chr2:218557698]N	SVTYPE=BND;POS=218557698;STRANDS=+-:4;IMPRECISE;CIPOS=-10,509;CIEND=-625,9;CIPOS95=-2,136;CIEND95=-211,1;MATEID=49288_2;EVENT=49288;SU=4;PE=4;SR=0;ALG=PROD;AF=0.00824;NSAMP=241;MSQ=21.43;AC=241;AN=29246;NFAM=240	SVTYPE=BND;POS=35007674;STRANDS=+-:4;IMPRECISE;CIPOS=-625,9;CIEND=-10,509;CIPOS95=-211,1;CIEND95=-2,136;MATEID=49288_1;EVENT=49288;SECONDARY;SU=4;PE=4;SR=0;ALG=PROD;AF=0.00824;NSAMP=241;MSQ=21.43;AC=241;AN=29246;NFAM=240
chr2	218572081	218572100	chr2	218572437	218572456	287843	561.85	+	-	BND	LOW	287843_1	N	N[chr2:218572448[	287843_2	N	]chr2:218572091]N	SVTYPE=BND;POS=218572091;STRANDS=+-:23;CIPOS=-10,9;CIEND=-10,9;CIPOS95=0,0;CIEND95=0,0;MATEID=287843_2;EVENT=287843;SU=23;PE=0;SR=23;ALG=PROD;AF=0.0002393;NSAMP=7;MSQ=25.32;RECLASSIFIED;AC=7;AN=29246;NFAM=7	SVTYPE=BND;POS=218572448;STRANDS=+-:23;CIPOS=-10,9;CIEND=-10,9;CIPOS95=0,0;CIEND95=0,0;MATEID=287843_1;EVENT=287843;SECONDARY;SU=23;PE=0;SR=23;ALG=PROD;AF=0.0002393;NSAMP=7;MSQ=25.32;RECLASSIFIED;AC=7;AN=29246;NFAM=7
chr2	218575527	218576055	chr2	218818934	218819675	287844	68.75	+	-	BND	LOW	287844_1	N	N[chr2:218819667[	287844_2	N	]chr2:218575537]N	SVTYPE=BND;POS=218575537;STRANDS=+-:4;IMPRECISE;CIPOS=-10,518;CIEND=-732,9;CIPOS95=-3,116;CIEND95=-162,2;MATEID=287844_2;EVENT=287844;SU=4;PE=4;SR=0;ALG=PROD;AF=3.419e-05;NSAMP=1;MSQ=68.75;RECLASSIFIED;AC=1;AN=29246;NFAM=1	SVTYPE=BND;POS=218819667;STRANDS=+-:4;IMPRECISE;CIPOS=-732,9;CIEND=-10,518;CIPOS95=-162,2;CIEND95=-3,116;MATEID=287844_1;EVENT=287844;SECONDARY;SU=4;PE=4;SR=0;ALG=PROD;AF=3.419e-05;NSAMP=1;MSQ=68.75;RECLASSIFIED;AC=1;AN=29246;NFAM=1
chr2	218580073	218580478	chr18	54188785	54189235	47469	415.41	-	-	BND	LOW	47469_1	N	[chr18:54189224[N	47469_2	N	[chr2:218580470[N	SVTYPE=BND;POS=218580470;STRANDS=--:37;IMPRECISE;CIPOS=-396,9;CIEND=-438,12;CIPOS95=-52,9;CIEND95=-83,12;MATEID=47469_2;EVENT=47469;SU=37;PE=37;SR=0;ALG=PROD;AF=0.0001368;NSAMP=4;MSQ=103.85;AC=4;AN=29246;NFAM=3	SVTYPE=BND;POS=54189224;STRANDS=--:37;IMPRECISE;CIPOS=-438,12;CIEND=-396,9;CIPOS95=-83,12;CIEND95=-52,9;MATEID=47469_1;EVENT=47469;SECONDARY;SU=37;PE=37;SR=0;ALG=PROD;AF=0.0001368;NSAMP=4;MSQ=103.85;AC=4;AN=29246;NFAM=3
chr2	218580454	218580888	chr18	54189490	54189898	47470	213.32	+	+	BND	LOW	47470_1	N	N]chr18:54189520]	47470_2	N	N]chr2:218580483]	SVTYPE=BND;POS=218580483;STRANDS=++:19;IMPRECISE;CIPOS=-29,405;CIEND=-30,378;CIPOS95=-29,74;CIEND95=-30,87;MATEID=47470_2;EVENT=47470;SU=19;PE=19;SR=0;ALG=PROD;AF=6.839e-05;NSAMP=2;MSQ=106.17;AC=2;AN=29246;NFAM=2	SVTYPE=BND;POS=54189520;STRANDS=++:19;IMPRECISE;CIPOS=-30,378;CIEND=-29,405;CIPOS95=-30,87;CIEND95=-29,74;MATEID=47470_1;EVENT=47470;SECONDARY;SU=19;PE=19;SR=0;ALG=PROD;AF=6.839e-05;NSAMP=2;MSQ=106.17;AC=2;AN=29246;NFAM=2
chr2	218583159	218583607	chr15	63743608	63744184	45672	100.07	+	-	BND	LOW	45672_1	N	N[chr15:63744137[	45672_2	N	]chr2:218583208]N	SVTYPE=BND;POS=218583208;STRANDS=-+:38,+-:5;IMPRECISE;CIPOS=-49,399;CIEND=-528,48;CIPOS95=-21,21;CIEND95=-99,48;MATEID=45672_2;EVENT=45672;SU=43;PE=5;SR=38;ALG=SUM;AF=6.839e-05;NSAMP=2;MSQ=47.81;AC=2;AN=29246;NFAM=2	SVTYPE=BND;POS=63744137;STRANDS=-+:38,+-:5;IMPRECISE;CIPOS=-528,48;CIEND=-49,399;CIPOS95=-99,48;CIEND95=-21,21;MATEID=45672_1;EVENT=45672;SECONDARY;SU=43;PE=5;SR=38;ALG=SUM;AF=6.839e-05;NSAMP=2;MSQ=47.81;AC=2;AN=29246;NFAM=2
chr2	218583200	218583217	chr5	74661529	74661546	52307	1301.42	-	+	BND	LOW	52307_1	N	]chr5:74661538]N	52307_2	N	N[chr2:218583210[	SVTYPE=BND;POS=218583210;STRANDS=-+:4;CIPOS=-9,8;CIEND=-9,8;CIPOS95=0,0;CIEND95=0,0;MATEID=52307_2;EVENT=52307;SU=4;PE=0;SR=4;ALG=PROD;AF=0.001402;NSAMP=33;MSQ=21.43;AC=41;AN=29246;NFAM=33	SVTYPE=BND;POS=74661538;STRANDS=-+:4;CIPOS=-9,8;CIEND=-9,8;CIPOS95=0,0;CIEND95=0,0;MATEID=52307_1;EVENT=52307;SECONDARY;SU=4;PE=0;SR=4;ALG=PROD;AF=0.001402;NSAMP=33;MSQ=21.43;AC=41;AN=29246;NFAM=33
chr2	218583236	218583293	chr15	63744157	63744214	45673	6674.39	-	+	BND	LOW	45673_1	N	]chr15:63744186]N	45673_2	N	N[chr2:218583266[	SVTYPE=BND;POS=218583266;STRANDS=-+:9;CIPOS=-29,28;CIEND=-29,28;CIPOS95=0,0;CIEND95=0,0;MATEID=45673_2;EVENT=45673;SU=9;PE=0;SR=9;ALG=PROD;AF=0.008343;NSAMP=216;MSQ=25.15;AC=244;AN=29246;NFAM=215	SVTYPE=BND;POS=63744186;STRANDS=-+:9;CIPOS=-29,28;CIEND=-29,28;CIPOS95=0,0;CIEND95=0,0;MATEID=45673_1;EVENT=45673;SECONDARY;SU=9;PE=0;SR=9;ALG=PROD;AF=0.008343;NSAMP=216;MSQ=25.15;AC=244;AN=29246;NFAM=215
chr2	218583256	218583273	chr20	56515569	56515586	48757	12268.8	-	-	BND	LOW	48757_1	N	[chr20:56515579[N	48757_2	N	[chr2:218583266[N	SVTYPE=BND;POS=218583266;STRANDS=--:66;CIPOS=-9,8;CIEND=-9,8;CIPOS95=0,0;CIEND95=0,0;MATEID=48757_2;EVENT=48757;SU=66;PE=0;SR=66;ALG=PROD;AF=0.01429;NSAMP=320;MSQ=31.57;RETAINED;AC=418;AN=29246;NFAM=317	SVTYPE=BND;POS=56515579;STRANDS=--:66;CIPOS=-9,8;CIEND=-9,8;CIPOS95=0,0;CIEND95=0,0;MATEID=48757_1;EVENT=48757;SECONDARY;SU=66;PE=0;SR=66;ALG=PROD;AF=0.01429;NSAMP=320;MSQ=31.57;RETAINED;AC=418;AN=29246;NFAM=317
chr2	218583258	218583315	chr18	61210331	61210388	47516	79.12	+	+	BND	LOW	47516_1	N	N]chr18:61210360]	47516_2	N	N]chr2:218583287]	SVTYPE=BND;POS=218583287;STRANDS=++:4;CIPOS=-29,28;CIEND=-29,28;CIPOS95=0,0;CIEND95=0,0;MATEID=47516_2;EVENT=47516;SU=4;PE=0;SR=4;ALG=PROD;AF=0.0001026;NSAMP=3;MSQ=13.28;AC=3;AN=29246;NFAM=3	SVTYPE=BND;POS=61210360;STRANDS=++:4;CIPOS=-29,28;CIEND=-29,28;CIPOS95=0,0;CIEND95=0,0;MATEID=47516_1;EVENT=47516;SECONDARY;SU=4;PE=0;SR=4;ALG=PROD;AF=0.0001026;NSAMP=3;MSQ=13.28;AC=3;AN=29246;NFAM=3
chr2	218583693	218583740	chr2	218584239	218584298	287845	1758.89	+	-	BND	PASS	287845_1	N	N[chr2:218584270[	287845_2	N	]chr2:218583717]N	SVTYPE=BND;POS=218583717;STRANDS=+-:90;CIPOS=-24,23;CIEND=-30,29;CIPOS95=0,0;CIEND95=0,0;MATEID=287845_2;EVENT=287845;SU=90;PE=47;SR=43;ALG=PROD;AF=0.0001368;NSAMP=4;MSQ=439.65;RECLASSIFIED;AC=4;AN=29246;NFAM=4	SVTYPE=BND;POS=218584270;STRANDS=+-:90;CIPOS=-30,29;CIEND=-24,23;CIPOS95=0,0;CIEND95=0,0;MATEID=287845_1;EVENT=287845;SECONDARY;SU=90;PE=47;SR=43;ALG=PROD;AF=0.0001368;NSAMP=4;MSQ=439.65;RECLASSIFIED;AC=4;AN=29246;NFAM=4
chr2	218583694	218583753	chr2	218584625	218584684	498928	1113.51	-	+	BND	PASS	498928_1	N	]chr2:218584655]N	498928_2	N	N[chr2:218583725[	SVTYPE=BND;POS=218583725;STRANDS=-+:94;CIPOS=-30,29;CIEND=-30,29;CIPOS95=0,0;CIEND95=0,0;MATEID=498928_2;EVENT=498928;SU=94;PE=64;SR=30;ALG=PROD;AF=0.0001368;NSAMP=4;MSQ=278.38;RECLASSIFIED;AC=4;AN=29246;NFAM=4	SVTYPE=BND;POS=218584655;STRANDS=-+:94;CIPOS=-30,29;CIEND=-30,29;CIPOS95=0,0;CIEND95=0,0;MATEID=498928_1;EVENT=498928;SECONDARY;SU=94;PE=64;SR=30;ALG=PROD;AF=0.0001368;NSAMP=4;MSQ=278.38;RECLASSIFIED;AC=4;AN=29246;NFAM=4
chr2	218600249	218600745	chr2	218601624	218601953	498929	61.55	-	+	BND	LOW	498929_1	N	]chr2:218601634]N	498929_2	N	N[chr2:218600737[	SVTYPE=BND;POS=218600737;STRANDS=-+:11;IMPRECISE;CIPOS=-487,9;CIEND=-10,319;CIPOS95=-56,2;CIEND95=-2,53;MATEID=498929_2;EVENT=498929;SU=11;PE=11;SR=0;ALG=PROD;AF=3.419e-05;NSAMP=1;MSQ=43.87;RECLASSIFIED;AC=1;AN=29246;NFAM=1	SVTYPE=BND;POS=218601634;STRANDS=-+:11;IMPRECISE;CIPOS=-10,319;CIEND=-487,9;CIPOS95=-2,53;CIEND95=-56,2;MATEID=498929_1;EVENT=498929;SECONDARY;SU=11;PE=11;SR=0;ALG=PROD;AF=3.419e-05;NSAMP=1;MSQ=43.87;RECLASSIFIED;AC=1;AN=29246;NFAM=1
chr2	218601311	218601411	chr2	218603236	218603366	578259	24.17	+	+	INV	LOW	578259	N	<INV>	.	.	.	SVTYPE=INV;POS=218601321;SVLEN=1925;END=218603246;STRANDS=++:6,--:1;IMPRECISE;CIPOS=-10,90;CIEND=-10,120;CIPOS95=-2,64;CIEND95=-3,55;SU=7;PE=7;SR=0;ALG=PROD;AF=3.419e-05;NSAMP=1;MSQ=23.68;AC=1;AN=29246;NFAM=1	.
chr2	218601397	218601415	chr8	74936496	74936514	55726	9.36	-	+	BND	LOW	55726_1	N	]chr8:74936505]N	55726_2	N	N[chr2:218601408[	SVTYPE=BND;POS=218601408;STRANDS=-+:4;IMPRECISE;CIPOS=-10,8;CIEND=-9,9;CIPOS95=-1,0;CIEND95=0,1;MATEID=55726_2;EVENT=55726;SU=4;PE=0;SR=4;ALG=PROD;AF=3.419e-05;NSAMP=1;MSQ=9.36;AC=1;AN=29246;NFAM=1	SVTYPE=BND;POS=74936505;STRANDS=-+:4;IMPRECISE;CIPOS=-9,9;CIEND=-10,8;CIPOS95=0,1;CIEND95=-1,0;MATEID=55726_1;EVENT=55726;SECONDARY;SU=4;PE=0;SR=4;ALG=PROD;AF=3.419e-05;NSAMP=1;MSQ=9.36;AC=1;AN=29246;NFAM=1
chr2	218615685	218616951	chr4	132339458	132340720	51462	16967.7	-	-	BND	LOW	51462_1	N	[chr4:132340528[N	51462_2	N	[chr2:218616896[N	SVTYPE=BND;POS=218616896;STRANDS=--:845;IMPRECISE;CIPOS=-1210,56;CIEND=-1069,193;CIPOS95=-163,56;CIEND95=-92,92;MATEID=51462_2;EVENT=51462;SU=845;PE=843;SR=2;ALG=SUM;AF=0.01429;NSAMP=418;MSQ=26.07;AC=418;AN=29246;NFAM=415	SVTYPE=BND;POS=132340528;STRANDS=--:845;IMPRECISE;CIPOS=-1069,193;CIEND=-1210,56;CIPOS95=-92,92;CIEND95=-163,56;MATEID=51462_1;EVENT=51462;SECONDARY;SU=845;PE=843;SR=2;ALG=SUM;AF=0.01429;NSAMP=418;MSQ=26.07;AC=418;AN=29246;NFAM=415
chr2	218616138	218616908	chr10	36130489	36131036	42160	4049.25	-	-	BND	LOW	42160_1	N	[chr10:36131028[N	42160_2	N	[chr2:218616900[N	SVTYPE=BND;POS=218616900;STRANDS=--:4;IMPRECISE;CIPOS=-761,9;CIEND=-538,9;CIPOS95=-178,1;CIEND95=-130,2;MATEID=42160_2;EVENT=42160;SU=4;PE=4;SR=0;ALG=PROD;AF=0.004753;NSAMP=138;MSQ=13.93;AC=139;AN=29246;NFAM=137	SVTYPE=BND;POS=36131028;STRANDS=--:4;IMPRECISE;CIPOS=-538,9;CIEND=-761,9;CIPOS95=-130,2;CIEND95=-178,1;MATEID=42160_1;EVENT=42160;SECONDARY;SU=4;PE=4;SR=0;ALG=PROD;AF=0.004753;NSAMP=138;MSQ=13.93;AC=139;AN=29246;NFAM=137
chr2	218624688	218624705	chr2	218625060	218625077	287848	631.84	+	-	BND	LOW	287848_1	N	N[chr2:218625070[	287848_2	N	]chr2:218624697]N	SVTYPE=BND;POS=218624697;STRANDS=+-:4;CIPOS=-9,8;CIEND=-9,8;CIPOS95=0,0;CIEND95=0,0;MATEID=287848_2;EVENT=287848;SU=4;PE=0;SR=4;ALG=PROD;AF=0.0007864;NSAMP=23;MSQ=16.99;RECLASSIFIED;AC=23;AN=29246;NFAM=23	SVTYPE=BND;POS=218625070;STRANDS=+-:4;CIPOS=-9,8;CIEND=-9,8;CIPOS95=0,0;CIEND95=0,0;MATEID=287848_1;EVENT=287848;SECONDARY;SU=4;PE=0;SR=4;ALG=PROD;AF=0.0007864;NSAMP=23;MSQ=16.99;RECLASSIFIED;AC=23;AN=29246;NFAM=23
chr2	218631312	218631422	chr2	218631796	218632061	578260	32.75	+	+	BND	LOW	578260_1	N	N]chr2:218631806]	578260_2	N	N]chr2:218631322]	SVTYPE=BND;POS=218631322;STRANDS=++:5;IMPRECISE;CIPOS=-10,100;CIEND=-10,255;CIPOS95=-2,61;CIEND95=-3,51;MATEID=578260_2;EVENT=578260;SU=5;PE=5;SR=0;ALG=PROD;AF=3.419e-05;NSAMP=1;MSQ=32.75;AC=1;AN=29246;NFAM=1	SVTYPE=BND;POS=218631806;STRANDS=++:5;IMPRECISE;CIPOS=-10,255;CIEND=-10,100;CIPOS95=-3,51;CIEND95=-2,61;MATEID=578260_1;EVENT=578260;SECONDARY;SU=5;PE=5;SR=0;ALG=PROD;AF=3.419e-05;NSAMP=1;MSQ=32.75;AC=1;AN=29246;NFAM=1
chr2	218641218	218641235	chr2	218641785	218641802	287850	57.44	+	-	BND	LOW	287850_1	N	N[chr2:218641795[	287850_2	N	]chr2:218641227]N	SVTYPE=BND;POS=218641227;STRANDS=+-:4;CIPOS=-9,8;CIEND=-9,8;CIPOS95=0,0;CIEND95=0,0;MATEID=287850_2;EVENT=287850;SU=4;PE=0;SR=4;ALG=PROD;AF=3.419e-05;NSAMP=1;MSQ=4.64;RECLASSIFIED;AC=1;AN=29246;NFAM=1	SVTYPE=BND;POS=218641795;STRANDS=+-:4;CIPOS=-9,8;CIEND=-9,8;CIPOS95=0,0;CIEND95=0,0;MATEID=287850_1;EVENT=287850;SECONDARY;SU=4;PE=0;SR=4;ALG=PROD;AF=3.419e-05;NSAMP=1;MSQ=4.64;RECLASSIFIED;AC=1;AN=29246;NFAM=1
chr2	218641218	218641237	chr2	218641480	218641499	287849	54.39	+	-	BND	LOW	287849_1	N	N[chr2:218641491[	287849_2	N	]chr2:218641228]N	SVTYPE=BND;POS=218641228;STRANDS=+-:5;CIPOS=-10,9;CIEND=-10,9;CIPOS95=0,0;CIEND95=0,0;MATEID=287849_2;EVENT=287849;SU=5;PE=0;SR=5;ALG=PROD;AF=6.839e-05;NSAMP=2;MSQ=5.73;RECLASSIFIED;AC=2;AN=29246;NFAM=2	SVTYPE=BND;POS=218641491;STRANDS=+-:5;CIPOS=-10,9;CIEND=-10,9;CIPOS95=0,0;CIEND95=0,0;MATEID=287849_1;EVENT=287849;SECONDARY;SU=5;PE=0;SR=5;ALG=PROD;AF=6.839e-05;NSAMP=2;MSQ=5.73;RECLASSIFIED;AC=2;AN=29246;NFAM=2
chr2	218656642	218656650	chr2	218658649	218658659	287851	3077.4	+	-	DEL	PASS	287851	N	<DEL>	.	.	.	SVTYPE=DEL;POS=218656646;SVLEN=-2010;END=218658656;STRANDS=+-:135;CIPOS=-4,4;CIEND=-7,3;CIPOS95=0,0;CIEND95=0,0;SU=135;PE=84;SR=51;ALG=PROD;AF=6.839e-05;NSAMP=2;MSQ=495.86;AC=2;AN=29246;NFAM=1	.
chr2	218657040	218657459	chr9	72842268	72842665	56544	122.35	-	+	BND	LOW	56544_1	N	]chr9:72842298]N	56544_2	N	N[chr2:218657431[	SVTYPE=BND;POS=218657431;STRANDS=-+:12;IMPRECISE;CIPOS=-390,29;CIEND=-30,367;CIPOS95=-118,29;CIEND95=-30,99;MATEID=56544_2;EVENT=56544;SU=12;PE=12;SR=0;ALG=PROD;AF=3.419e-05;NSAMP=1;MSQ=122.35;AC=1;AN=29246;NFAM=1	SVTYPE=BND;POS=72842298;STRANDS=-+:12;IMPRECISE;CIPOS=-30,367;CIEND=-390,29;CIPOS95=-30,99;CIEND95=-118,29;MATEID=56544_1;EVENT=56544;SECONDARY;SU=12;PE=12;SR=0;ALG=PROD;AF=3.419e-05;NSAMP=1;MSQ=122.35;AC=1;AN=29246;NFAM=1
chr2	218682936	218683306	chr3	56650172	56650659	49773	129.71	+	+	BND	LOW	49773_1	N	N]chr3:56650199]	49773_2	N	N]chr2:218682966]	SVTYPE=BND;POS=218682966;STRANDS=++:15;IMPRECISE;CIPOS=-30,340;CIEND=-27,460;CIPOS95=-30,61;CIEND95=-27,77;MATEID=49773_2;EVENT=49773;SU=15;PE=15;SR=0;ALG=PROD;AF=3.419e-05;NSAMP=1;MSQ=20.51;AC=1;AN=29246;NFAM=1	SVTYPE=BND;POS=56650199;STRANDS=++:15;IMPRECISE;CIPOS=-27,460;CIEND=-30,340;CIPOS95=-27,77;CIEND95=-30,61;MATEID=49773_1;EVENT=49773;SECONDARY;SU=15;PE=15;SR=0;ALG=PROD;AF=3.419e-05;NSAMP=1;MSQ=20.51;AC=1;AN=29246;NFAM=1
chr2	218682937	218682990	chr3	56649880	56649930	49772	1592.58	-	-	BND	LOW	49772_1	N	[chr3:56649907[N	49772_2	N	[chr2:218682968[N	SVTYPE=BND;POS=218682968;STRANDS=--:149;CIPOS=-30,23;CIEND=-26,24;CIPOS95=0,0;CIEND95=0,0;MATEID=49772_2;EVENT=49772;SU=149;PE=85;SR=64;ALG=PROD;AF=0.0002052;NSAMP=6;MSQ=163.52;AC=6;AN=29246;NFAM=6	SVTYPE=BND;POS=56649907;STRANDS=--:149;CIPOS=-26,24;CIEND=-30,23;CIPOS95=0,0;CIEND95=0,0;MATEID=49772_1;EVENT=49772;SECONDARY;SU=149;PE=85;SR=64;ALG=PROD;AF=0.0002052;NSAMP=6;MSQ=163.52;AC=6;AN=29246;NFAM=6
chr2	218694587	218695308	chr3	183473037	183473436	50542	13577.4	-	+	BND	LOW	50542_1	N	]chr3:183473067]N	50542_2	N	N[chr2:218695282[	SVTYPE=BND;POS=218695282;STRANDS=-+:12;IMPRECISE;CIPOS=-694,27;CIEND=-30,369;CIPOS95=-126,27;CIEND95=-30,53;MATEID=50542_2;EVENT=50542;SU=12;PE=12;SR=0;ALG=PROD;AF=0.0131;NSAMP=383;MSQ=21.58;AC=383;AN=29246;NFAM=381	SVTYPE=BND;POS=183473067;STRANDS=-+:12;IMPRECISE;CIPOS=-30,369;CIEND=-694,27;CIPOS95=-30,53;CIEND95=-126,27;MATEID=50542_1;EVENT=50542;SECONDARY;SU=12;PE=12;SR=0;ALG=PROD;AF=0.0131;NSAMP=383;MSQ=21.58;AC=383;AN=29246;NFAM=381
chr2	218715820	218716164	chr2	218718113	218718554	287854	122.8	+	-	DEL	PASS	287854	N	<DEL>	.	.	.	SVTYPE=DEL;POS=218715830;SVLEN=-2715;END=218718545;STRANDS=+-:6;IMPRECISE;CIPOS=-10,334;CIEND=-432,9;CIPOS95=-2,96;CIEND95=-114,1;SU=6;PE=6;SR=0;ALG=PROD;AF=3.419e-05;NSAMP=1;MSQ=122.8;AC=1;AN=29246;NFAM=1	.
chr2	218719541	218719586	chr2	218719625	218719670	287855	1223.04	+	-	BND	PASS	287855_1	N	N[chr2:218719649[	287855_2	N	]chr2:218719564]N	SVTYPE=BND;POS=218719564;STRANDS=+-:32;CIPOS=-23,22;CIEND=-23,22;CIPOS95=0,0;CIEND95=0,0;MATEID=287855_2;EVENT=287855;SU=32;PE=1;SR=31;ALG=PROD;AF=3.419e-05;NSAMP=1;MSQ=479.67;RECLASSIFIED;AC=1;AN=29246;NFAM=1	SVTYPE=BND;POS=218719649;STRANDS=+-:32;CIPOS=-23,22;CIEND=-23,22;CIPOS95=0,0;CIEND95=0,0;MATEID=287855_1;EVENT=287855;SECONDARY;SU=32;PE=1;SR=31;ALG=PROD;AF=3.419e-05;NSAMP=1;MSQ=479.67;RECLASSIFIED;AC=1;AN=29246;NFAM=1
chr2	218726073	218726132	chr3	128953512	128953571	50211	398.51	-	-	BND	PASS	50211_1	N	[chr3:128953543[N	50211_2	N	[chr2:218726104[N	SVTYPE=BND;POS=218726104;STRANDS=--:23;CIPOS=-30,29;CIEND=-30,29;CIPOS95=0,0;CIEND95=0,0;MATEID=50211_2;EVENT=50211;SU=23;PE=14;SR=9;ALG=PROD;AF=3.419e-05;NSAMP=1;MSQ=398.51;AC=1;AN=29246;NFAM=1	SVTYPE=BND;POS=128953543;STRANDS=--:23;CIPOS=-30,29;CIEND=-30,29;CIPOS95=0,0;CIEND95=0,0;MATEID=50211_1;EVENT=50211;SECONDARY;SU=23;PE=14;SR=9;ALG=PROD;AF=3.419e-05;NSAMP=1;MSQ=398.51;AC=1;AN=29246;NFAM=1
chr2	218731870	218731929	chr2	218732119	218732178	287857	417.69	+	-	BND	LOW	287857_1	N	N[chr2:218732150[	287857_2	N	]chr2:218731900]N	SVTYPE=BND;POS=218731900;STRANDS=+-:18;CIPOS=-30,29;CIEND=-30,29;CIPOS95=0,0;CIEND95=0,0;MATEID=287857_2;EVENT=287857;SU=18;PE=0;SR=18;ALG=PROD;AF=0.0002393;NSAMP=7;MSQ=14.42;RECLASSIFIED;AC=7;AN=29246;NFAM=7	SVTYPE=BND;POS=218732150;STRANDS=+-:18;CIPOS=-30,29;CIEND=-30,29;CIPOS95=0,0;CIEND95=0,0;MATEID=287857_1;EVENT=287857;SECONDARY;SU=18;PE=0;SR=18;ALG=PROD;AF=0.0002393;NSAMP=7;MSQ=14.42;RECLASSIFIED;AC=7;AN=29246;NFAM=7
chr2	218752965	218752984	chr2	218774204	218774223	498931	342.56	-	+	DUP	PASS	498931	N	<DUP>	.	.	.	SVTYPE=DUP;POS=218752975;SVLEN=21239;END=218774214;STRANDS=-+:27;CIPOS=-10,9;CIEND=-10,9;CIPOS95=0,0;CIEND95=0,0;SU=27;PE=17;SR=10;ALG=PROD;AF=6.839e-05;NSAMP=1;MSQ=342.28;AC=2;AN=29246;NFAM=1	.
chr2	218754443	218754447	chr2	218754500	218754512	287860	347.62	+	-	BND	PASS	287860_1	N	N[chr2:218754504[	287860_2	N	]chr2:218754446]N	SVTYPE=BND;POS=218754446;STRANDS=+-:15;CIPOS=-3,1;CIEND=-3,9;CIPOS95=0,0;CIEND95=0,0;MATEID=287860_2;EVENT=287860;SU=15;PE=0;SR=15;ALG=PROD;AF=3.419e-05;NSAMP=1;MSQ=347.6;RECLASSIFIED;AC=1;AN=29246;NFAM=1	SVTYPE=BND;POS=218754504;STRANDS=+-:15;CIPOS=-3,9;CIEND=-3,1;CIPOS95=0,0;CIEND95=0,0;MATEID=287860_1;EVENT=287860;SECONDARY;SU=15;PE=0;SR=15;ALG=PROD;AF=3.419e-05;NSAMP=1;MSQ=347.6;RECLASSIFIED;AC=1;AN=29246;NFAM=1
chr2	218764723	218764742	chr2	218764997	218765014	287862	341.51	+	-	BND	LOW	287862_1	N	N[chr2:218765007[	287862_2	N	]chr2:218764733]N	SVTYPE=BND;POS=218764733;STRANDS=+-:17;CIPOS=-10,9;CIEND=-9,8;CIPOS95=0,0;CIEND95=0,0;MATEID=287862_2;EVENT=287862;SU=17;PE=0;SR=17;ALG=PROD;AF=0.0002052;NSAMP=6;MSQ=51.76;RECLASSIFIED;AC=6;AN=29246;NFAM=6	SVTYPE=BND;POS=218765007;STRANDS=+-:17;CIPOS=-9,8;CIEND=-10,9;CIPOS95=0,0;CIEND95=0,0;MATEID=287862_1;EVENT=287862;SECONDARY;SU=17;PE=0;SR=17;ALG=PROD;AF=0.0002052;NSAMP=6;MSQ=51.76;RECLASSIFIED;AC=6;AN=29246;NFAM=6
chr2	218764824	218764843	chr2	218765432	218765451	287863	487.82	+	-	DEL	PASS	287863	N	<DEL>	.	.	.	SVTYPE=DEL;POS=218764834;SVLEN=-608;END=218765442;STRANDS=+-:12;IMPRECISE;CIPOS=-10,9;CIEND=-10,9;CIPOS95=-1,1;CIEND95=-1,0;SU=12;PE=10;SR=2;ALG=PROD;AF=0.0001026;NSAMP=3;MSQ=159.46;AC=3;AN=29242;NFAM=3	.
chr2	218765145	218765162	chr2	218765434	218765451	287864	350.69	+	-	BND	LOW	287864_1	N	N[chr2:218765444[	287864_2	N	]chr2:218765154]N	SVTYPE=BND;POS=218765154;STRANDS=+-:4;CIPOS=-9,8;CIEND=-9,8;CIPOS95=0,0;CIEND95=0,0;MATEID=287864_2;EVENT=287864;SU=4;PE=0;SR=4;ALG=PROD;AF=0.0001026;NSAMP=3;MSQ=111.73;RECLASSIFIED;AC=3;AN=29246;NFAM=3	SVTYPE=BND;POS=218765444;STRANDS=+-:4;CIPOS=-9,8;CIEND=-9,8;CIPOS95=0,0;CIEND95=0,0;MATEID=287864_1;EVENT=287864;SECONDARY;SU=4;PE=0;SR=4;ALG=PROD;AF=0.0001026;NSAMP=3;MSQ=111.73;RECLASSIFIED;AC=3;AN=29246;NFAM=3
chr2	218779935	218779935	chr2	218780159	218780159	287865	66277.6	+	-	BND	PASS	287865_1	N	N[chr2:218780160[	287865_2	N	]chr2:218779935]N	SVTYPE=BND;POS=218779935;STRANDS=+-:1961;CIPOS=0,0;CIEND=0,0;CIPOS95=0,0;CIEND95=0,0;MATEID=287865_2;EVENT=287865;SU=1961;PE=68;SR=1893;ALG=PROD;AF=0.007762;NSAMP=225;MSQ=264.56;RECLASSIFIED;AC=227;AN=29246;NFAM=224	SVTYPE=BND;POS=218780160;STRANDS=+-:1961;CIPOS=0,0;CIEND=0,0;CIPOS95=0,0;CIEND95=0,0;MATEID=287865_1;EVENT=287865;SECONDARY;SU=1961;PE=68;SR=1893;ALG=PROD;AF=0.007762;NSAMP=225;MSQ=264.56;RECLASSIFIED;AC=227;AN=29246;NFAM=224
chr2	218781316	218781323	chr2	218781373	218781387	287866	260.85	+	-	BND	PASS	287866_1	N	N[chr2:218781379[	287866_2	N	]chr2:218781320]N	SVTYPE=BND;POS=218781320;STRANDS=+-:9;CIPOS=-4,3;CIEND=-5,9;CIPOS95=0,0;CIEND95=0,0;MATEID=287866_2;EVENT=287866;SU=9;PE=0;SR=9;ALG=PROD;AF=3.419e-05;NSAMP=1;MSQ=260.82;RECLASSIFIED;AC=1;AN=29246;NFAM=1	SVTYPE=BND;POS=218781379;STRANDS=+-:9;CIPOS=-5,9;CIEND=-4,3;CIPOS95=0,0;CIEND95=0,0;MATEID=287866_1;EVENT=287866;SECONDARY;SU=9;PE=0;SR=9;ALG=PROD;AF=3.419e-05;NSAMP=1;MSQ=260.82;RECLASSIFIED;AC=1;AN=29246;NFAM=1
chr2	218788509	218788566	chr2	218793089	218793136	498932	274.06	-	+	BND	LOW	498932_1	N	]chr2:218793113]N	498932_2	N	N[chr2:218788540[	SVTYPE=BND;POS=218788540;STRANDS=-+:34;CIPOS=-30,27;CIEND=-24,23;CIPOS95=0,0;CIEND95=0,0;MATEID=498932_2;EVENT=498932;SU=34;PE=11;SR=23;ALG=PROD;AF=0.0001026;NSAMP=3;MSQ=91.35;RECLASSIFIED;AC=3;AN=29246;NFAM=3	SVTYPE=BND;POS=218793113;STRANDS=-+:34;CIPOS=-24,23;CIEND=-30,27;CIPOS95=0,0;CIEND95=0,0;MATEID=498932_1;EVENT=498932;SECONDARY;SU=34;PE=11;SR=23;ALG=PROD;AF=0.0001026;NSAMP=3;MSQ=91.35;RECLASSIFIED;AC=3;AN=29246;NFAM=3
chr2	218788512	218788558	chr2	218792983	218793042	287867	640.14	+	-	BND	LOW	287867_1	N	N[chr2:218793014[	287867_2	N	]chr2:218788536]N	SVTYPE=BND;POS=218788536;STRANDS=+-:38;CIPOS=-24,22;CIEND=-30,29;CIPOS95=0,0;CIEND95=0,0;MATEID=287867_2;EVENT=287867;SU=38;PE=19;SR=19;ALG=PROD;AF=0.0001026;NSAMP=3;MSQ=213.38;RECLASSIFIED;AC=3;AN=29246;NFAM=3	SVTYPE=BND;POS=218793014;STRANDS=+-:38;CIPOS=-30,29;CIEND=-24,22;CIPOS95=0,0;CIEND95=0,0;MATEID=287867_1;EVENT=287867;SECONDARY;SU=38;PE=19;SR=19;ALG=PROD;AF=0.0001026;NSAMP=3;MSQ=213.38;RECLASSIFIED;AC=3;AN=29246;NFAM=3
chr2	218801433	218802024	chr4	79972373	79972929	51188	1459.06	-	-	BND	LOW	51188_1	N	[chr4:79972921[N	51188_2	N	[chr2:218802016[N	SVTYPE=BND;POS=218802016;STRANDS=--:27;IMPRECISE;CIPOS=-582,9;CIEND=-547,9;CIPOS95=-85,9;CIEND95=-83,9;MATEID=51188_2;EVENT=51188;SU=27;PE=27;SR=0;ALG=PROD;AF=0.001026;NSAMP=30;MSQ=38.92;AC=30;AN=29246;NFAM=30	SVTYPE=BND;POS=79972921;STRANDS=--:27;IMPRECISE;CIPOS=-547,9;CIEND=-582,9;CIPOS95=-83,9;CIEND95=-85,9;MATEID=51188_1;EVENT=51188;SECONDARY;SU=27;PE=27;SR=0;ALG=PROD;AF=0.001026;NSAMP=30;MSQ=38.92;AC=30;AN=29246;NFAM=30
chr2	218802012	218802224	chr4	79973318	79973552	51190	7717.78	+	+	BND	LOW	51190_1	N	N]chr4:79973321]	51190_2	N	N]chr2:218802018]	SVTYPE=BND;POS=218802018;STRANDS=++:499;IMPRECISE;CIPOS=-6,206;CIEND=-3,231;CIPOS95=-3,3;CIEND95=-3,6;MATEID=51190_2;EVENT=51190;SU=499;PE=499;SR=0;ALG=PROD;AF=0.003864;NSAMP=113;MSQ=51.6;AC=113;AN=29246;NFAM=113	SVTYPE=BND;POS=79973321;STRANDS=++:499;IMPRECISE;CIPOS=-3,231;CIEND=-6,206;CIPOS95=-3,6;CIEND95=-3,3;MATEID=51190_1;EVENT=51190;SECONDARY;SU=499;PE=499;SR=0;ALG=PROD;AF=0.003864;NSAMP=113;MSQ=51.6;AC=113;AN=29246;NFAM=113
chr2	218808062	218808115	chr2	218808145	218808204	287868	602.34	+	-	DEL	PASS	287868	N	<DEL>	.	.	.	SVTYPE=DEL;POS=218808091;SVLEN=-84;END=218808175;STRANDS=+-:23;CIPOS=-29,24;CIEND=-30,29;CIPOS95=0,0;CIEND95=0,0;SU=23;PE=0;SR=23;ALG=PROD;AF=6.839e-05;NSAMP=2;MSQ=227.75;AC=2;AN=29246;NFAM=2	.
chr2	218814246	218814289	chr2	218816147	218816190	287869	1250.03	+	-	DEL	PASS	287869	N	<DEL>	.	.	.	SVTYPE=DEL;POS=218814268;SVLEN=-1902;END=218816170;STRANDS=+-:49;CIPOS=-22,21;CIEND=-23,20;CIPOS95=0,0;CIEND95=0,0;SU=49;PE=26;SR=23;ALG=PROD;AF=6.839e-05;NSAMP=2;MSQ=625.01;AC=2;AN=29246;NFAM=2	.
chr2	218822438	218822443	chr2	218822500	218822505	287870	350.67	+	-	BND	PASS	287870_1	N	N[chr2:218822504[	287870_2	N	]chr2:218822441]N	SVTYPE=BND;POS=218822441;STRANDS=+-:11;CIPOS=-3,2;CIEND=-3,2;CIPOS95=0,0;CIEND95=0,0;MATEID=287870_2;EVENT=287870;SU=11;PE=0;SR=11;ALG=PROD;AF=3.419e-05;NSAMP=1;MSQ=350.67;RECLASSIFIED;AC=1;AN=29246;NFAM=1	SVTYPE=BND;POS=218822504;STRANDS=+-:11;CIPOS=-3,2;CIEND=-3,2;CIPOS95=0,0;CIEND95=0,0;MATEID=287870_1;EVENT=287870;SECONDARY;SU=11;PE=0;SR=11;ALG=PROD;AF=3.419e-05;NSAMP=1;MSQ=350.67;RECLASSIFIED;AC=1;AN=29246;NFAM=1
chr2	218831163	218831174	chr2	218831239	218831242	287871	464.73	+	-	BND	PASS	287871_1	N	N[chr2:218831242[	287871_2	N	]chr2:218831173]N	SVTYPE=BND;POS=218831173;STRANDS=+-:16;CIPOS=-10,1;CIEND=-2,1;CIPOS95=0,0;CIEND95=0,0;MATEID=287871_2;EVENT=287871;SU=16;PE=0;SR=16;ALG=PROD;AF=3.419e-05;NSAMP=1;MSQ=464.71;RECLASSIFIED;AC=1;AN=29246;NFAM=1	SVTYPE=BND;POS=218831242;STRANDS=+-:16;CIPOS=-2,1;CIEND=-10,1;CIPOS95=0,0;CIEND95=0,0;MATEID=287871_1;EVENT=287871;SECONDARY;SU=16;PE=0;SR=16;ALG=PROD;AF=3.419e-05;NSAMP=1;MSQ=464.71;RECLASSIFIED;AC=1;AN=29246;NFAM=1
chr2	218834968	218834987	chr2	218848953	218848960	498933	255.65	-	+	DUP	PASS	498933	N	<DUP>	.	.	.	SVTYPE=DUP;POS=218834978;SVLEN=13978;END=218848956;STRANDS=-+:22;CIPOS=-10,9;CIEND=-3,4;CIPOS95=0,0;CIEND95=0,0;SU=22;PE=15;SR=7;ALG=PROD;AF=3.419e-05;NSAMP=1;MSQ=255.07;AC=1;AN=29246;NFAM=1	.
chr2	218835119	218835138	chr2	218845812	218845822	287872	143.52	+	-	DEL	PASS	287872	N	<DEL>	.	.	.	SVTYPE=DEL;POS=218835129;SVLEN=-10689;END=218845818;STRANDS=+-:11;CIPOS=-10,9;CIEND=-6,4;CIPOS95=0,0;CIEND95=0,0;SU=11;PE=5;SR=6;ALG=PROD;AF=3.419e-05;NSAMP=1;MSQ=143.52;AC=1;AN=29246;NFAM=1	.
chr2	218836479	218836494	chr2	218842506	218842525	498934	151.27	-	+	DUP	PASS	498934	N	<DUP>	.	.	.	SVTYPE=DUP;POS=218836485;SVLEN=6031;END=218842516;STRANDS=-+:17;IMPRECISE;CIPOS=-6,9;CIEND=-10,9;CIPOS95=-1,1;CIEND95=-1,1;SU=17;PE=15;SR=2;ALG=PROD;AF=3.419e-05;NSAMP=1;MSQ=150.95;AC=1;AN=29246;NFAM=1	.
chr2	218844331	218844386	chr2	218844614	218844671	498935	337.31	-	+	DUP	PASS	498935	N	<DUP>	.	.	.	SVTYPE=DUP;POS=218844360;SVLEN=283;END=218844643;STRANDS=-+:22;CIPOS=-29,26;CIEND=-29,28;CIPOS95=0,0;CIEND95=0,0;SU=22;PE=2;SR=20;ALG=PROD;AF=0.000171;NSAMP=5;MSQ=67.06;AC=5;AN=29246;NFAM=5	.
chr2	218845895	218845895	chr8	108123708	108123708	55944	608855.0	-	+	BND	LOW	55944_1	N	]chr8:108123708]N	55944_2	N	N[chr2:218845896[	SVTYPE=BND;POS=218845896;STRANDS=-+:19984;CIPOS=0,0;CIEND=0,0;CIPOS95=0,0;CIEND95=0,0;MATEID=55944_2;EVENT=55944;SU=19984;PE=10663;SR=9321;ALG=PROD;AF=0.1074;NSAMP=3141;MSQ=120.74;AC=3141;AN=29246;NFAM=3001	SVTYPE=BND;POS=108123708;STRANDS=-+:19984;CIPOS=0,0;CIEND=0,0;CIPOS95=0,0;CIEND95=0,0;MATEID=55944_1;EVENT=55944;SECONDARY;SU=19984;PE=10663;SR=9321;ALG=PROD;AF=0.1074;NSAMP=3141;MSQ=120.74;AC=3141;AN=29246;NFAM=3001
chr2	218845908	218845945	chr3	186863213	186863248	50573	2225.49	+	-	BND	LOW	50573_1	N	N[chr3:186863243[	50573_2	N	]chr2:218845938]N	SVTYPE=BND;POS=218845938;STRANDS=+-:58;IMPRECISE;CIPOS=-30,7;CIEND=-29,6;CIPOS95=-1,1;CIEND95=-2,2;MATEID=50573_2;EVENT=50573;SU=58;PE=56;SR=2;ALG=PROD;AF=0.002906;NSAMP=85;MSQ=21.66;AC=85;AN=29246;NFAM=85	SVTYPE=BND;POS=186863243;STRANDS=+-:58;IMPRECISE;CIPOS=-29,6;CIEND=-30,7;CIPOS95=-2,2;CIEND95=-1,1;MATEID=50573_1;EVENT=50573;SECONDARY;SU=58;PE=56;SR=2;ALG=PROD;AF=0.002906;NSAMP=85;MSQ=21.66;AC=85;AN=29246;NFAM=85
chr2	218848959	218849009	chr2	218850820	218850868	287873	1343.03	+	-	DEL	PASS	287873	N	<DEL>	.	.	.	SVTYPE=DEL;POS=218848983;SVLEN=-1862;END=218850845;STRANDS=+-:52;CIPOS=-24,26;CIEND=-25,23;CIPOS95=0,0;CIEND95=0,0;SU=52;PE=43;SR=9;ALG=PROD;AF=6.839e-05;NSAMP=2;MSQ=671.38;AC=2;AN=29246;NFAM=1	.
chr2	218871072	218871086	chr2	218871256	218871259	287874	365.35	+	-	BND	LOW	287874_1	N	N[chr2:218871259[	287874_2	N	]chr2:218871082]N	SVTYPE=BND;POS=218871082;STRANDS=+-:14;CIPOS=-10,4;CIEND=-2,1;CIPOS95=0,0;CIEND95=0,0;MATEID=287874_2;EVENT=287874;SU=14;PE=1;SR=13;ALG=PROD;AF=6.839e-05;NSAMP=2;MSQ=181.28;RECLASSIFIED;AC=2;AN=29246;NFAM=2	SVTYPE=BND;POS=218871259;STRANDS=+-:14;CIPOS=-2,1;CIEND=-10,4;CIPOS95=0,0;CIEND95=0,0;MATEID=287874_1;EVENT=287874;SECONDARY;SU=14;PE=1;SR=13;ALG=PROD;AF=6.839e-05;NSAMP=2;MSQ=181.28;RECLASSIFIED;AC=2;AN=29246;NFAM=2
chr2	218883595	218883603	chr2	218884016	218884035	287876	475.79	+	-	BND	LOW	287876_1	N	N[chr2:218884027[	287876_2	N	]chr2:218883600]N	SVTYPE=BND;POS=218883600;STRANDS=+-:10;CIPOS=-5,3;CIEND=-10,9;CIPOS95=0,0;CIEND95=0,0;MATEID=287876_2;EVENT=287876;SU=10;PE=2;SR=8;ALG=PROD;AF=3.419e-05;NSAMP=1;MSQ=9.36;RECLASSIFIED;AC=1;AN=29246;NFAM=1	SVTYPE=BND;POS=218884027;STRANDS=+-:10;CIPOS=-10,9;CIEND=-5,3;CIPOS95=0,0;CIEND95=0,0;MATEID=287876_1;EVENT=287876;SECONDARY;SU=10;PE=2;SR=8;ALG=PROD;AF=3.419e-05;NSAMP=1;MSQ=9.36;RECLASSIFIED;AC=1;AN=29246;NFAM=1
chr2	218901343	218901362	chr2	218905232	218905251	287878	368.58	+	-	DEL	PASS	287878	N	<DEL>	.	.	.	SVTYPE=DEL;POS=218901353;SVLEN=-3889;END=218905242;STRANDS=+-:17;CIPOS=-10,9;CIEND=-10,9;CIPOS95=0,0;CIEND95=0,0;SU=17;PE=9;SR=8;ALG=PROD;AF=3.419e-05;NSAMP=1;MSQ=368.58;AC=1;AN=29246;NFAM=1	.
chr2	218903249	218903268	chr2	218914313	218914332	287879	255.6	+	-	BND	LOW	287879_1	N	N[chr2:218914324[	287879_2	N	]chr2:218903259]N	SVTYPE=BND;POS=218903259;STRANDS=+-:6;IMPRECISE;CIPOS=-10,9;CIEND=-10,9;CIPOS95=-2,3;CIEND95=-3,1;MATEID=287879_2;EVENT=287879;SU=6;PE=5;SR=1;ALG=PROD;AF=0.0002393;NSAMP=7;MSQ=25.89;RECLASSIFIED;AC=7;AN=29246;NFAM=7	SVTYPE=BND;POS=218914324;STRANDS=+-:6;IMPRECISE;CIPOS=-10,9;CIEND=-10,9;CIPOS95=-3,1;CIEND95=-2,3;MATEID=287879_1;EVENT=287879;SECONDARY;SU=6;PE=5;SR=1;ALG=PROD;AF=0.0002393;NSAMP=7;MSQ=25.89;RECLASSIFIED;AC=7;AN=29246;NFAM=7
chr2	218903283	218903776	chr5	23070613	23071320	52005	23.49	-	-	BND	LOW	52005_1	N	[chr5:23071312[N	52005_2	N	[chr2:218903768[N	SVTYPE=BND;POS=218903768;STRANDS=--:4;IMPRECISE;CIPOS=-484,9;CIEND=-698,9;CIPOS95=-172,2;CIEND95=-226,1;MATEID=52005_2;EVENT=52005;SU=4;PE=4;SR=0;ALG=PROD;AF=3.419e-05;NSAMP=1;MSQ=17.79;AC=1;AN=29246;NFAM=1	SVTYPE=BND;POS=23071312;STRANDS=--:4;IMPRECISE;CIPOS=-698,9;CIEND=-484,9;CIPOS95=-226,1;CIEND95=-172,2;MATEID=52005_1;EVENT=52005;SECONDARY;SU=4;PE=4;SR=0;ALG=PROD;AF=3.419e-05;NSAMP=1;MSQ=17.79;AC=1;AN=29246;NFAM=1
chr2	218903591	218903650	chr5	23071404	23071449	52006	12.66	+	+	BND	LOW	52006_1	N	N]chr5:23071429]	52006_2	N	N]chr2:218903621]	SVTYPE=BND;POS=218903621;STRANDS=++:13;CIPOS=-30,29;CIEND=-25,20;CIPOS95=0,0;CIEND95=0,0;MATEID=52006_2;EVENT=52006;SU=13;PE=7;SR=6;ALG=PROD;AF=6.839e-05;NSAMP=2;MSQ=5.54;AC=2;AN=29246;NFAM=2	SVTYPE=BND;POS=23071429;STRANDS=++:13;CIPOS=-25,20;CIEND=-30,29;CIPOS95=0,0;CIEND95=0,0;MATEID=52006_1;EVENT=52006;SECONDARY;SU=13;PE=7;SR=6;ALG=PROD;AF=6.839e-05;NSAMP=2;MSQ=5.54;AC=2;AN=29246;NFAM=2
chr2	218916089	218916100	chr2	218916512	218916523	287880	4.55	+	-	BND	LOW	287880_1	N	N[chr2:218916519[	287880_2	N	]chr2:218916095]N	SVTYPE=BND;POS=218916095;STRANDS=+-:6;CIPOS=-6,5;CIEND=-6,5;CIPOS95=0,0;CIEND95=0,0;MATEID=287880_2;EVENT=287880;SU=6;PE=0;SR=6;ALG=PROD;AF=3.419e-05;NSAMP=1;MSQ=4.52;RECLASSIFIED;AC=1;AN=29246;NFAM=1	SVTYPE=BND;POS=218916519;STRANDS=+-:6;CIPOS=-6,5;CIEND=-6,5;CIPOS95=0,0;CIEND95=0,0;MATEID=287880_1;EVENT=287880;SECONDARY;SU=6;PE=0;SR=6;ALG=PROD;AF=3.419e-05;NSAMP=1;MSQ=4.52;RECLASSIFIED;AC=1;AN=29246;NFAM=1
chr2	218921490	218921494	chr5	146520650	146520654	52736	22305.2	-	+	BND	LOW	52736_1	N	]chr5:146520652]N	52736_2	N	N[chr2:218921493[	SVTYPE=BND;POS=218921493;STRANDS=-+:325;CIPOS=-2,2;CIEND=-2,2;CIPOS95=0,0;CIEND95=0,0;MATEID=52736_2;EVENT=52736;SU=325;PE=0;SR=325;ALG=PROD;AF=0.01371;NSAMP=391;MSQ=31.5;AC=401;AN=29246;NFAM=383	SVTYPE=BND;POS=146520652;STRANDS=-+:325;CIPOS=-2,2;CIEND=-2,2;CIPOS95=0,0;CIEND95=0,0;MATEID=52736_1;EVENT=52736;SECONDARY;SU=325;PE=0;SR=325;ALG=PROD;AF=0.01371;NSAMP=391;MSQ=31.5;AC=401;AN=29246;NFAM=383
chr2	218930422	218930736	chr2	218932425	218932470	287881	11403.2	+	-	DEL	PASS	287881	N	<DEL>	.	.	.	SVTYPE=DEL;POS=218930426;SVLEN=-2039;END=218932465;STRANDS=+-:486;IMPRECISE;CIPOS=-4,310;CIEND=-40,5;CIPOS95=-4,8;CIEND95=0,0;SU=486;PE=486;SR=0;ALG=PROD;AF=0.004308;NSAMP=126;MSQ=59.1;AC=126;AN=29246;NFAM=122	.
chr2	218930756	218930775	chr10	5909571	5909590	42110	53.6	-	-	BND	LOW	42110_1	N	[chr10:5909582[N	42110_2	N	[chr2:218930767[N	SVTYPE=BND;POS=218930767;STRANDS=--:8;IMPRECISE;CIPOS=-10,9;CIEND=-10,9;CIPOS95=-3,3;CIEND95=-3,0;MATEID=42110_2;EVENT=42110;SU=8;PE=7;SR=1;ALG=PROD;AF=3.419e-05;NSAMP=1;MSQ=53.6;AC=1;AN=29246;NFAM=1	SVTYPE=BND;POS=5909582;STRANDS=--:8;IMPRECISE;CIPOS=-10,9;CIEND=-10,9;CIPOS95=-3,0;CIEND95=-3,3;MATEID=42110_1;EVENT=42110;SECONDARY;SU=8;PE=7;SR=1;ALG=PROD;AF=3.419e-05;NSAMP=1;MSQ=53.6;AC=1;AN=29246;NFAM=1
chr2	218932626	218933130	chr9	116839938	116840305	56873	205.93	+	+	BND	LOW	56873_1	N	N]chr9:116839949]	56873_2	N	N]chr2:218932650]	SVTYPE=BND;POS=218932650;STRANDS=++:22;IMPRECISE;CIPOS=-24,480;CIEND=-11,356;CIPOS95=-24,32;CIEND95=-11,21;MATEID=56873_2;EVENT=56873;SU=22;PE=22;SR=0;ALG=PROD;AF=0.0002735;NSAMP=8;MSQ=20.56;AC=8;AN=29246;NFAM=8	SVTYPE=BND;POS=116839949;STRANDS=++:22;IMPRECISE;CIPOS=-11,356;CIEND=-24,480;CIPOS95=-11,21;CIEND95=-24,32;MATEID=56873_1;EVENT=56873;SECONDARY;SU=22;PE=22;SR=0;ALG=PROD;AF=0.0002735;NSAMP=8;MSQ=20.56;AC=8;AN=29246;NFAM=8
chr2	218932635	218932644	chr7	37293717	37293736	54500	753944.0	+	-	BND	LOW	54500_1	N	N[chr7:37293721[	54500_2	N	]chr2:218932640]N	SVTYPE=BND;POS=218932640;STRANDS=+-:845;CIPOS=-5,4;CIEND=-3,16;CIPOS95=0,0;CIEND95=0,0;MATEID=54500_2;EVENT=54500;SU=845;PE=797;SR=48;ALG=PROD;AF=0.1647;NSAMP=4818;MSQ=98.59;RETAINED;AC=4818;AN=29246;NFAM=4618	SVTYPE=BND;POS=37293721;STRANDS=+-:845;CIPOS=-3,16;CIEND=-5,4;CIPOS95=0,0;CIEND95=0,0;MATEID=54500_1;EVENT=54500;SECONDARY;SU=845;PE=797;SR=48;ALG=PROD;AF=0.1647;NSAMP=4818;MSQ=98.59;RETAINED;AC=4818;AN=29246;NFAM=4618
chr2	218932640	218933341	chr10	5909582	5910010	41640	116.78	+	+	BND	LOW	41640_1	N	N]chr10:5909592]	41640_2	N	N]chr2:218932650]	SVTYPE=BND;POS=218932650;STRANDS=++:7;IMPRECISE;CIPOS=-10,691;CIEND=-10,418;CIPOS95=0,133;CIEND95=-2,81;MATEID=41640_2;EVENT=41640;SU=7;PE=7;SR=0;ALG=PROD;AF=3.419e-05;NSAMP=1;MSQ=116.78;AC=1;AN=29246;NFAM=1	SVTYPE=BND;POS=5909592;STRANDS=++:7;IMPRECISE;CIPOS=-10,418;CIEND=-10,691;CIPOS95=-2,81;CIEND95=0,133;MATEID=41640_1;EVENT=41640;SECONDARY;SU=7;PE=7;SR=0;ALG=PROD;AF=3.419e-05;NSAMP=1;MSQ=116.78;AC=1;AN=29246;NFAM=1
chr2	218933570	218933573	chr2	218941431	218941435	287882	605.54	+	-	DEL	PASS	287882	N	<DEL>	.	.	.	SVTYPE=DEL;POS=218933572;SVLEN=-7862;END=218941434;STRANDS=+-:25;CIPOS=-2,1;CIEND=-3,1;CIPOS95=0,0;CIEND95=0,0;SU=25;PE=11;SR=14;ALG=PROD;AF=3.419e-05;NSAMP=1;MSQ=605.54;AC=1;AN=29246;NFAM=1	.
chr2	218940175	218940219	chr2	218940454	218940498	287883	819.07	+	-	BND	LOW	287883_1	N	N[chr2:218940478[	287883_2	N	]chr2:218940199]N	SVTYPE=BND;POS=218940199;STRANDS=+-:22;CIPOS=-24,20;CIEND=-23,21;CIPOS95=0,0;CIEND95=0,0;MATEID=287883_2;EVENT=287883;SU=22;PE=3;SR=19;ALG=PROD;AF=0.0001368;NSAMP=4;MSQ=201.07;RECLASSIFIED;AC=4;AN=29246;NFAM=4	SVTYPE=BND;POS=218940478;STRANDS=+-:22;CIPOS=-23,21;CIEND=-24,20;CIPOS95=0,0;CIEND95=0,0;MATEID=287883_1;EVENT=287883;SECONDARY;SU=22;PE=3;SR=19;ALG=PROD;AF=0.0001368;NSAMP=4;MSQ=201.07;RECLASSIFIED;AC=4;AN=29246;NFAM=4
chr2	218940445	218940994	chr3	48210066	48210592	49718	13.43	-	-	BND	LOW	49718_1	N	[chr3:48210544[N	49718_2	N	[chr2:218940950[N	SVTYPE=BND;POS=218940950;STRANDS=--:8;IMPRECISE;CIPOS=-504,45;CIEND=-477,49;CIPOS95=-164,45;CIEND95=-137,49;MATEID=49718_2;EVENT=49718;SU=8;PE=8;SR=0;ALG=PROD;AF=3.419e-05;NSAMP=1;MSQ=4.35;AC=1;AN=29246;NFAM=1	SVTYPE=BND;POS=48210544;STRANDS=--:8;IMPRECISE;CIPOS=-477,49;CIEND=-504,45;CIPOS95=-137,49;CIEND95=-164,45;MATEID=49718_1;EVENT=49718;SECONDARY;SU=8;PE=8;SR=0;ALG=PROD;AF=3.419e-05;NSAMP=1;MSQ=4.35;AC=1;AN=29246;NFAM=1
chr2	218946099	218946117	chr2	218946463	218946481	287884	237.63	+	-	BND	LOW	287884_1	N	N[chr2:218946471[	287884_2	N	]chr2:218946108]N	SVTYPE=BND;POS=218946108;STRANDS=+-:24;CIPOS=-9,9;CIEND=-7,11;CIPOS95=0,0;CIEND95=0,0;MATEID=287884_2;EVENT=287884;SU=24;PE=0;SR=24;ALG=PROD;AF=0.0002393;NSAMP=7;MSQ=13.95;RECLASSIFIED;AC=7;AN=29246;NFAM=7	SVTYPE=BND;POS=218946471;STRANDS=+-:24;CIPOS=-7,11;CIEND=-9,9;CIPOS95=0,0;CIEND95=0,0;MATEID=287884_1;EVENT=287884;SECONDARY;SU=24;PE=0;SR=24;ALG=PROD;AF=0.0002393;NSAMP=7;MSQ=13.95;RECLASSIFIED;AC=7;AN=29246;NFAM=7
chr2	218951964	218951966	chr22	34062527	34062530	49276	13531.4	-	-	BND	LOW	49276_1	N	[chr22:34062530[N	49276_2	N	[chr2:218951967[N	SVTYPE=BND;POS=218951967;STRANDS=--:964;CIPOS=-2,0;CIEND=-2,1;CIPOS95=0,0;CIEND95=0,0;MATEID=49276_2;EVENT=49276;SU=964;PE=665;SR=299;ALG=PROD;AF=0.001881;NSAMP=55;MSQ=225.16;AC=55;AN=29246;NFAM=55	SVTYPE=BND;POS=34062530;STRANDS=--:964;CIPOS=-2,1;CIEND=-2,0;CIPOS95=0,0;CIEND95=0,0;MATEID=49276_1;EVENT=49276;SECONDARY;SU=964;PE=665;SR=299;ALG=PROD;AF=0.001881;NSAMP=55;MSQ=225.16;AC=55;AN=29246;NFAM=55
chr2	218952323	218952324	chr22	34062525	34062526	49277	12755.5	+	+	BND	LOW	49277_1	N	N]chr22:34062526]	49277_2	N	N]chr2:218952324]	SVTYPE=BND;POS=218952324;STRANDS=++:1244;CIPOS=-1,0;CIEND=-1,0;CIPOS95=0,0;CIEND95=0,0;MATEID=49277_2;EVENT=49277;SU=1244;PE=656;SR=588;ALG=PROD;AF=0.001881;NSAMP=55;MSQ=213.03;AC=55;AN=29246;NFAM=55	SVTYPE=BND;POS=34062526;STRANDS=++:1244;CIPOS=-1,0;CIEND=-1,0;CIPOS95=0,0;CIEND95=0,0;MATEID=49277_1;EVENT=49277;SECONDARY;SU=1244;PE=656;SR=588;ALG=PROD;AF=0.001881;NSAMP=55;MSQ=213.03;AC=55;AN=29246;NFAM=55
chr2	218973904	218973923	chr2	218974150	218974165	498936	67.87	-	+	DUP	PASS	498936	N	<DUP>	.	.	.	SVTYPE=DUP;POS=218973914;SVLEN=246;END=218974160;STRANDS=-+:8;CIPOS=-10,9;CIEND=-10,5;CIPOS95=0,0;CIEND95=0,0;SU=8;PE=0;SR=8;ALG=PROD;AF=3.419e-05;NSAMP=1;MSQ=64.56;AC=1;AN=29246;NFAM=1	.
chr2	218975800	218975817	chr2	218976127	218976129	287885	449.87	+	-	BND	LOW	287885_1	N	N[chr2:218976128[	287885_2	N	]chr2:218975810]N	SVTYPE=BND;POS=218975810;STRANDS=+-:13;CIPOS=-10,7;CIEND=0,2;CIPOS95=0,0;CIEND95=0,0;MATEID=287885_2;EVENT=287885;SU=13;PE=2;SR=11;ALG=PROD;AF=0.0002393;NSAMP=7;MSQ=59.66;RECLASSIFIED;AC=7;AN=29246;NFAM=7	SVTYPE=BND;POS=218976128;STRANDS=+-:13;CIPOS=0,2;CIEND=-10,7;CIPOS95=0,0;CIEND95=0,0;MATEID=287885_1;EVENT=287885;SECONDARY;SU=13;PE=2;SR=11;ALG=PROD;AF=0.0002393;NSAMP=7;MSQ=59.66;RECLASSIFIED;AC=7;AN=29246;NFAM=7
chr2	218980551	218980564	chr2	218980748	218980765	287887	1071.5	+	-	BND	LOW	287887_1	N	N[chr2:218980758[	287887_2	N	]chr2:218980556]N	SVTYPE=BND;POS=218980556;STRANDS=+-:4;IMPRECISE;CIPOS=-5,8;CIEND=-9,8;CIPOS95=-1,3;CIEND95=0,0;MATEID=287887_2;EVENT=287887;SU=4;PE=0;SR=4;ALG=PROD;AF=0.001846;NSAMP=54;MSQ=12.62;RECLASSIFIED;AC=54;AN=29246;NFAM=54	SVTYPE=BND;POS=218980758;STRANDS=+-:4;IMPRECISE;CIPOS=-9,8;CIEND=-5,8;CIPOS95=0,0;CIEND95=-1,3;MATEID=287887_1;EVENT=287887;SECONDARY;SU=4;PE=0;SR=4;ALG=PROD;AF=0.001846;NSAMP=54;MSQ=12.62;RECLASSIFIED;AC=54;AN=29246;NFAM=54
chr2	218996686	218996698	chr2	218997020	218997034	287888	44874.1	+	-	BND	LOW	287888_1	N	N[chr2:218997029[	287888_2	N	]chr2:218996694]N	SVTYPE=BND;POS=218996694;STRANDS=+-:80;CIPOS=-8,4;CIEND=-8,6;CIPOS95=0,0;CIEND95=0,0;MATEID=287888_2;EVENT=287888;SU=80;PE=0;SR=80;ALG=PROD;AF=0.04018;NSAMP=1175;MSQ=22.83;RECLASSIFIED;AC=1175;AN=29246;NFAM=1164	SVTYPE=BND;POS=218997029;STRANDS=+-:80;CIPOS=-8,6;CIEND=-8,4;CIPOS95=0,0;CIEND95=0,0;MATEID=287888_1;EVENT=287888;SECONDARY;SU=80;PE=0;SR=80;ALG=PROD;AF=0.04018;NSAMP=1175;MSQ=22.83;RECLASSIFIED;AC=1175;AN=29246;NFAM=1164
chr2	219009576	219009665	chr3	23094464	23094553	49547	1.3768e+06	-	+	BND	LOW	49547_1	N	]chr3:23094509]N	49547_2	N	N[chr2:219009622[	SVTYPE=BND;POS=219009622;STRANDS=-+:11;CIPOS=-45,44;CIEND=-45,44;CIPOS95=0,0;CIEND95=0,0;MATEID=49547_2;EVENT=49547;SU=11;PE=0;SR=11;ALG=PROD;AF=0.4027;NSAMP=11770;MSQ=67.48;AC=11777;AN=29246;NFAM=10854	SVTYPE=BND;POS=23094509;STRANDS=-+:11;CIPOS=-45,44;CIEND=-45,44;CIPOS95=0,0;CIEND95=0,0;MATEID=49547_1;EVENT=49547;SECONDARY;SU=11;PE=0;SR=11;ALG=PROD;AF=0.4027;NSAMP=11770;MSQ=67.48;AC=11777;AN=29246;NFAM=10854
chr2	219009761	219009780	chr6	92160262	92160281	53702	143.9	-	+	BND	LOW	53702_1	N	]chr6:92160272]N	53702_2	N	N[chr2:219009772[	SVTYPE=BND;POS=219009772;STRANDS=-+:8;CIPOS=-10,9;CIEND=-10,9;CIPOS95=0,0;CIEND95=0,0;MATEID=53702_2;EVENT=53702;SU=8;PE=0;SR=8;ALG=PROD;AF=3.419e-05;NSAMP=1;MSQ=143.84;AC=1;AN=29246;NFAM=1	SVTYPE=BND;POS=92160272;STRANDS=-+:8;CIPOS=-10,9;CIEND=-10,9;CIPOS95=0,0;CIEND95=0,0;MATEID=53702_1;EVENT=53702;SECONDARY;SU=8;PE=0;SR=8;ALG=PROD;AF=3.419e-05;NSAMP=1;MSQ=143.84;AC=1;AN=29246;NFAM=1
chr2	219009776	219010351	chr20	48449947	48450429	48693	6684.22	+	-	BND	LOW	48693_1	N	N[chr20:48450408[	48693_2	N	]chr2:219009806]N	SVTYPE=BND;POS=219009806;STRANDS=+-:25;IMPRECISE;CIPOS=-30,545;CIEND=-460,22;CIPOS95=-30,74;CIEND95=-60,22;MATEID=48693_2;EVENT=48693;SU=25;PE=25;SR=0;ALG=PROD;AF=0.00848;NSAMP=248;MSQ=16.85;AC=248;AN=29246;NFAM=247	SVTYPE=BND;POS=48450408;STRANDS=+-:25;IMPRECISE;CIPOS=-460,22;CIEND=-30,545;CIPOS95=-60,22;CIEND95=-30,74;MATEID=48693_1;EVENT=48693;SECONDARY;SU=25;PE=25;SR=0;ALG=PROD;AF=0.00848;NSAMP=248;MSQ=16.85;AC=248;AN=29246;NFAM=247
chr2	219015760	219015779	chr2	219015854	219015873	578261	295.43	+	+	INV	LOW	578261	N	<INV>	.	.	.	SVTYPE=INV;POS=219015770;SVLEN=94;END=219015864;STRANDS=++:1,--:3;IMPRECISE;CIPOS=-10,9;CIEND=-10,9;CIPOS95=-3,3;CIEND95=-3,3;SU=4;PE=3;SR=1;ALG=PROD;AF=0.0003761;NSAMP=11;MSQ=25.99;AC=11;AN=29246;NFAM=11	.
chr2	219020484	219020543	chr2	219020877	219020925	287891	1948.81	+	-	BND	LOW	287891_1	N	N[chr2:219020903[	287891_2	N	]chr2:219020514]N	SVTYPE=BND;POS=219020514;STRANDS=+-:20;CIPOS=-30,29;CIEND=-25,23;CIPOS95=0,0;CIEND95=0,0;MATEID=287891_2;EVENT=287891;SU=20;PE=6;SR=14;ALG=PROD;AF=0.0007522;NSAMP=22;MSQ=81.99;RECLASSIFIED;AC=22;AN=29246;NFAM=21	SVTYPE=BND;POS=219020903;STRANDS=+-:20;CIPOS=-25,23;CIEND=-30,29;CIPOS95=0,0;CIEND95=0,0;MATEID=287891_1;EVENT=287891;SECONDARY;SU=20;PE=6;SR=14;ALG=PROD;AF=0.0007522;NSAMP=22;MSQ=81.99;RECLASSIFIED;AC=22;AN=29246;NFAM=21
chr2	219031731	219031747	chr2	219031798	219031812	287892	1903.96	+	-	DEL	PASS	287892	N	<DEL>	.	.	.	SVTYPE=DEL;POS=219031740;SVLEN=-65;END=219031805;STRANDS=+-:61;CIPOS=-9,7;CIEND=-7,7;CIPOS95=0,0;CIEND95=0,0;SU=61;PE=0;SR=61;ALG=PROD;AF=0.0002735;NSAMP=8;MSQ=196.78;AC=8;AN=29246;NFAM=7	.
chr2	219038280	219038331	chr2	219038786	219038837	287893	139.1	+	-	BND	LOW	287893_1	N	N[chr2:219038813[	287893_2	N	]chr2:219038306]N	SVTYPE=BND;POS=219038306;STRANDS=+-:10;CIPOS=-26,25;CIEND=-26,25;CIPOS95=0,0;CIEND95=0,0;MATEID=287893_2;EVENT=287893;SU=10;PE=0;SR=10;ALG=PROD;AF=3.419e-05;NSAMP=1;MSQ=6.83;RECLASSIFIED;AC=1;AN=29246;NFAM=1	SVTYPE=BND;POS=219038813;STRANDS=+-:10;CIPOS=-26,25;CIEND=-26,25;CIPOS95=0,0;CIEND95=0,0;MATEID=287893_1;EVENT=287893;SECONDARY;SU=10;PE=0;SR=10;ALG=PROD;AF=3.419e-05;NSAMP=1;MSQ=6.83;RECLASSIFIED;AC=1;AN=29246;NFAM=1
chr2	219043908	219043925	chrX	16338412	16338429	57246	17445.4	-	+	BND	LOW	57246_1	N	]chrX:16338421]N	57246_2	N	N[chr2:219043918[	SVTYPE=BND;POS=219043918;STRANDS=-+:82;CIPOS=-9,8;CIEND=-9,8;CIPOS95=0,0;CIEND95=0,0;MATEID=57246_2;EVENT=57246;SU=82;PE=0;SR=82;ALG=PROD;AF=0.0173;NSAMP=506;MSQ=21.96;AC=506;AN=29246;NFAM=502	SVTYPE=BND;POS=16338421;STRANDS=-+:82;CIPOS=-9,8;CIEND=-9,8;CIPOS95=0,0;CIEND95=0,0;MATEID=57246_1;EVENT=57246;SECONDARY;SU=82;PE=0;SR=82;ALG=PROD;AF=0.0173;NSAMP=506;MSQ=21.96;AC=506;AN=29246;NFAM=502
chr2	219043910	219043927	chr20	2669377	2669394	48258	1009.96	-	+	BND	LOW	48258_1	N	]chr20:2669386]N	48258_2	N	N[chr2:219043920[	SVTYPE=BND;POS=219043920;STRANDS=-+:19;CIPOS=-9,8;CIEND=-9,8;CIPOS95=0,0;CIEND95=0,0;MATEID=48258_2;EVENT=48258;SU=19;PE=0;SR=19;ALG=PROD;AF=0.000889;NSAMP=26;MSQ=22.5;AC=26;AN=29246;NFAM=26	SVTYPE=BND;POS=2669386;STRANDS=-+:19;CIPOS=-9,8;CIEND=-9,8;CIPOS95=0,0;CIEND95=0,0;MATEID=48258_1;EVENT=48258;SECONDARY;SU=19;PE=0;SR=19;ALG=PROD;AF=0.000889;NSAMP=26;MSQ=22.5;AC=26;AN=29246;NFAM=26
chr2	219043935	219043994	chr6	27220109	27220168	53212	1056.05	+	+	BND	LOW	53212_1	N	N]chr6:27220139]	53212_2	N	N]chr2:219043965]	SVTYPE=BND;POS=219043965;STRANDS=++:14;CIPOS=-30,29;CIEND=-30,29;CIPOS95=0,0;CIEND95=0,0;MATEID=53212_2;EVENT=53212;SU=14;PE=0;SR=14;ALG=PROD;AF=0.001334;NSAMP=39;MSQ=19.16;AC=39;AN=29246;NFAM=39	SVTYPE=BND;POS=27220139;STRANDS=++:14;CIPOS=-30,29;CIEND=-30,29;CIPOS95=0,0;CIEND95=0,0;MATEID=53212_1;EVENT=53212;SECONDARY;SU=14;PE=0;SR=14;ALG=PROD;AF=0.001334;NSAMP=39;MSQ=19.16;AC=39;AN=29246;NFAM=39
chr2	219052287	219052346	chr2	219052713	219052772	287894	1032.29	+	-	BND	LOW	287894_1	N	N[chr2:219052744[	287894_2	N	]chr2:219052317]N	SVTYPE=BND;POS=219052317;STRANDS=+-:23;CIPOS=-30,29;CIEND=-30,29;CIPOS95=0,0;CIEND95=0,0;MATEID=287894_2;EVENT=287894;SU=23;PE=10;SR=13;ALG=PROD;AF=0.0003761;NSAMP=11;MSQ=45.61;RECLASSIFIED;AC=11;AN=29246;NFAM=11	SVTYPE=BND;POS=219052744;STRANDS=+-:23;CIPOS=-30,29;CIEND=-30,29;CIPOS95=0,0;CIEND95=0,0;MATEID=287894_1;EVENT=287894;SECONDARY;SU=23;PE=10;SR=13;ALG=PROD;AF=0.0003761;NSAMP=11;MSQ=45.61;RECLASSIFIED;AC=11;AN=29246;NFAM=11
chr2	219053856	219053909	chr2	219054075	219054134	287895	784.11	+	-	DEL	PASS	287895	N	<DEL>	.	.	.	SVTYPE=DEL;POS=219053884;SVLEN=-221;END=219054105;STRANDS=+-:26;CIPOS=-28,25;CIEND=-30,29;CIPOS95=0,0;CIEND95=0,0;SU=26;PE=3;SR=23;ALG=PROD;AF=0.0001026;NSAMP=3;MSQ=260.8;AC=3;AN=29246;NFAM=3	.
chr2	219067146	219067205	chr2	219067417	219067464	287898	652465.0	+	-	DEL	PASS	287898	N	<DEL>	.	.	.	SVTYPE=DEL;POS=219067176;SVLEN=-268;END=219067444;STRANDS=+-:9;IMPRECISE;CIPOS=-30,29;CIEND=-27,20;CIPOS95=-1,1;CIEND95=-3,3;SU=9;PE=7;SR=2;ALG=PROD;AF=0.09375;NSAMP=20;MSQ=80.86;MEDGQR=2.09;Q10GQR=1.79;AC=21;AN=224;NFAM=20	.
chr2	219107006	219107015	chr2	219107129	219107138	287901	176.79	+	-	BND	LOW	287901_1	N	N[chr2:219107135[	287901_2	N	]chr2:219107011]N	SVTYPE=BND;POS=219107011;STRANDS=+-:7;CIPOS=-5,4;CIEND=-5,4;CIPOS95=0,0;CIEND95=0,0;MATEID=287901_2;EVENT=287901;SU=7;PE=0;SR=7;ALG=PROD;AF=3.419e-05;NSAMP=1;MSQ=176.78;RECLASSIFIED;AC=1;AN=29246;NFAM=1	SVTYPE=BND;POS=219107135;STRANDS=+-:7;CIPOS=-5,4;CIEND=-5,4;CIPOS95=0,0;CIEND95=0,0;MATEID=287901_1;EVENT=287901;SECONDARY;SU=7;PE=0;SR=7;ALG=PROD;AF=3.419e-05;NSAMP=1;MSQ=176.78;RECLASSIFIED;AC=1;AN=29246;NFAM=1
chr2	219111602	219111653	chr9	115582868	115582919	56864	225.13	-	+	BND	LOW	56864_1	N	]chr9:115582894]N	56864_2	N	N[chr2:219111629[	SVTYPE=BND;POS=219111629;STRANDS=-+:10;CIPOS=-26,25;CIEND=-26,25;CIPOS95=0,0;CIEND95=0,0;MATEID=56864_2;EVENT=56864;SU=10;PE=0;SR=10;ALG=PROD;AF=0.000171;NSAMP=5;MSQ=25.06;AC=5;AN=29246;NFAM=5	SVTYPE=BND;POS=115582894;STRANDS=-+:10;CIPOS=-26,25;CIEND=-26,25;CIPOS95=0,0;CIEND95=0,0;MATEID=56864_1;EVENT=56864;SECONDARY;SU=10;PE=0;SR=10;ALG=PROD;AF=0.000171;NSAMP=5;MSQ=25.06;AC=5;AN=29246;NFAM=5
chr2	219115439	219115444	chr2	219122043	219122062	287902	857.34	+	-	DEL	PASS	287902	N	<DEL>	.	.	.	SVTYPE=DEL;POS=219115442;SVLEN=-6611;END=219122053;STRANDS=+-:34;CIPOS=-3,2;CIEND=-10,9;CIPOS95=0,0;CIEND95=0,0;SU=34;PE=22;SR=12;ALG=PROD;AF=3.419e-05;NSAMP=1;MSQ=857.34;AC=1;AN=29246;NFAM=1	.
chr2	219133662	219133679	chr10	100092114	100092127	41998	1160.08	+	-	BND	LOW	41998_1	N	N[chr10:100092124[	41998_2	N	]chr2:219133672]N	SVTYPE=BND;POS=219133672;STRANDS=+-:101;CIPOS=-10,7;CIEND=-9,4;CIPOS95=0,0;CIEND95=0,0;MATEID=41998_2;EVENT=41998;SU=101;PE=75;SR=26;ALG=PROD;AF=0.0003077;NSAMP=9;MSQ=128.74;AC=9;AN=29246;NFAM=8	SVTYPE=BND;POS=100092124;STRANDS=+-:101;CIPOS=-9,4;CIEND=-10,7;CIPOS95=0,0;CIEND95=0,0;MATEID=41998_1;EVENT=41998;SECONDARY;SU=101;PE=75;SR=26;ALG=PROD;AF=0.0003077;NSAMP=9;MSQ=128.74;AC=9;AN=29246;NFAM=8
chr2	219135362	219135379	chr2	219135695	219135712	287903	269.51	+	-	BND	LOW	287903_1	N	N[chr2:219135705[	287903_2	N	]chr2:219135371]N	SVTYPE=BND;POS=219135371;STRANDS=+-:4;CIPOS=-9,8;CIEND=-9,8;CIPOS95=0,0;CIEND95=0,0;MATEID=287903_2;EVENT=287903;SU=4;PE=0;SR=4;ALG=PROD;AF=0.0004445;NSAMP=13;MSQ=12.83;RECLASSIFIED;AC=13;AN=29246;NFAM=13	SVTYPE=BND;POS=219135705;STRANDS=+-:4;CIPOS=-9,8;CIEND=-9,8;CIPOS95=0,0;CIEND95=0,0;MATEID=287903_1;EVENT=287903;SECONDARY;SU=4;PE=0;SR=4;ALG=PROD;AF=0.0004445;NSAMP=13;MSQ=12.83;RECLASSIFIED;AC=13;AN=29246;NFAM=13
chr2	219137504	219137563	chr2	219137577	219137620	287904	540.05	+	-	DEL	PASS	287904	N	<DEL>	.	.	.	SVTYPE=DEL;POS=219137534;SVLEN=-65;END=219137599;STRANDS=+-:22;CIPOS=-30,29;CIEND=-22,21;CIPOS95=0,0;CIEND95=0,0;SU=22;PE=1;SR=21;ALG=PROD;AF=3.419e-05;NSAMP=1;MSQ=326.75;AC=1;AN=29246;NFAM=1	.
chr2	219153181	219153199	chr2	219153927	219153930	287905	521.44	+	-	DEL	PASS	287905	N	<DEL>	.	.	.	SVTYPE=DEL;POS=219153190;SVLEN=-740;END=219153930;STRANDS=+-:25;CIPOS=-9,9;CIEND=-3,0;CIPOS95=0,0;CIEND95=0,0;SU=25;PE=13;SR=12;ALG=PROD;AF=3.419e-05;NSAMP=1;MSQ=521.44;AC=1;AN=29246;NFAM=1	.
chr2	219157982	219157999	chr8	52367261	52367278	55602	1981.7	-	+	BND	LOW	55602_1	N	]chr8:52367270]N	55602_2	N	N[chr2:219157992[	SVTYPE=BND;POS=219157992;STRANDS=-+:4;CIPOS=-9,8;CIEND=-9,8;CIPOS95=0,0;CIEND95=0,0;MATEID=55602_2;EVENT=55602;SU=4;PE=0;SR=4;ALG=PROD;AF=0.002564;NSAMP=75;MSQ=14.84;AC=75;AN=29246;NFAM=74	SVTYPE=BND;POS=52367270;STRANDS=-+:4;CIPOS=-9,8;CIEND=-9,8;CIPOS95=0,0;CIEND95=0,0;MATEID=55602_1;EVENT=55602;SECONDARY;SU=4;PE=0;SR=4;ALG=PROD;AF=0.002564;NSAMP=75;MSQ=14.84;AC=75;AN=29246;NFAM=74
chr2	219159245	219159553	chr6	41737597	41738125	53397	805.28	-	-	BND	LOW	53397_1	N	[chr6:41738116[N	53397_2	N	[chr2:219159525[N	SVTYPE=BND;POS=219159525;STRANDS=--:25;IMPRECISE;CIPOS=-279,29;CIEND=-518,10;CIPOS95=-16,16;CIEND95=-96,10;MATEID=53397_2;EVENT=53397;SU=25;PE=25;SR=0;ALG=PROD;AF=0.001026;NSAMP=30;MSQ=21.98;AC=30;AN=29246;NFAM=30	SVTYPE=BND;POS=41738116;STRANDS=--:25;IMPRECISE;CIPOS=-518,10;CIEND=-279,29;CIPOS95=-96,10;CIEND95=-16,16;MATEID=53397_1;EVENT=53397;SECONDARY;SU=25;PE=25;SR=0;ALG=PROD;AF=0.001026;NSAMP=30;MSQ=21.98;AC=30;AN=29246;NFAM=30
chr2	219159480	219159944	chr6	41738218	41738769	53399	410.3	+	+	BND	LOW	53399_1	N	N]chr6:41738248]	53399_2	N	N]chr2:219159510]	SVTYPE=BND;POS=219159510;STRANDS=++:4;IMPRECISE;CIPOS=-30,434;CIEND=-30,521;CIPOS95=-30,112;CIEND95=-30,170;MATEID=53399_2;EVENT=53399;SU=4;PE=4;SR=0;ALG=PROD;AF=0.0007522;NSAMP=22;MSQ=17.52;AC=22;AN=29246;NFAM=22	SVTYPE=BND;POS=41738248;STRANDS=++:4;IMPRECISE;CIPOS=-30,521;CIEND=-30,434;CIPOS95=-30,170;CIEND95=-30,112;MATEID=53399_1;EVENT=53399;SECONDARY;SU=4;PE=4;SR=0;ALG=PROD;AF=0.0007522;NSAMP=22;MSQ=17.52;AC=22;AN=29246;NFAM=22
chr2	219159483	219159542	chr13	69551764	69551794	44490	860.99	-	-	BND	LOW	44490_1	N	[chr13:69551795[N	44490_2	N	[chr2:219159514[N	SVTYPE=BND;POS=219159514;STRANDS=--:7,-+:13;CIPOS=-30,29;CIEND=-30,0;CIPOS95=0,0;CIEND95=0,0;MATEID=44490_2;EVENT=44490;SU=20;PE=16;SR=4;ALG=PROD;AF=0.001641;NSAMP=48;MSQ=13.09;AC=48;AN=29246;NFAM=48	SVTYPE=BND;POS=69551795;STRANDS=--:7,-+:13;CIPOS=-30,0;CIEND=-30,29;CIPOS95=0,0;CIEND95=0,0;MATEID=44490_1;EVENT=44490;SECONDARY;SU=20;PE=16;SR=4;ALG=PROD;AF=0.001641;NSAMP=48;MSQ=13.09;AC=48;AN=29246;NFAM=48
chr2	219159517	219159534	chr10	66957461	66957478	41893	763.84	-	+	BND	LOW	41893_1	N	]chr10:66957470]N	41893_2	N	N[chr2:219159527[	SVTYPE=BND;POS=219159527;STRANDS=-+:4;CIPOS=-9,8;CIEND=-9,8;CIPOS95=0,0;CIEND95=0,0;MATEID=41893_2;EVENT=41893;SU=4;PE=0;SR=4;ALG=PROD;AF=0.0006155;NSAMP=15;MSQ=15.13;AC=18;AN=29246;NFAM=15	SVTYPE=BND;POS=66957470;STRANDS=-+:4;CIPOS=-9,8;CIEND=-9,8;CIPOS95=0,0;CIEND95=0,0;MATEID=41893_1;EVENT=41893;SECONDARY;SU=4;PE=0;SR=4;ALG=PROD;AF=0.0006155;NSAMP=15;MSQ=15.13;AC=18;AN=29246;NFAM=15
chr2	219159518	219159577	chr2	219161410	219161459	287907	1475.49	+	-	BND	LOW	287907_1	N	N[chr2:219161437[	287907_2	N	]chr2:219159548]N	SVTYPE=BND;POS=219159548;STRANDS=+-:34;CIPOS=-30,29;CIEND=-26,23;CIPOS95=0,0;CIEND95=0,0;MATEID=287907_2;EVENT=287907;SU=34;PE=25;SR=9;ALG=PROD;AF=0.0006839;NSAMP=20;MSQ=45.93;RECLASSIFIED;AC=20;AN=29246;NFAM=20	SVTYPE=BND;POS=219161437;STRANDS=+-:34;CIPOS=-26,23;CIEND=-30,29;CIPOS95=0,0;CIEND95=0,0;MATEID=287907_1;EVENT=287907;SECONDARY;SU=34;PE=25;SR=9;ALG=PROD;AF=0.0006839;NSAMP=20;MSQ=45.93;RECLASSIFIED;AC=20;AN=29246;NFAM=20
chr2	219159523	219159539	chrX	74435540	74435556	57620	275521.0	-	+	BND	LOW	57620_1	N	]chrX:74435548]N	57620_2	N	N[chr2:219159532[	SVTYPE=BND;POS=219159532;STRANDS=-+:73;CIPOS=-8,8;CIEND=-8,8;CIPOS95=0,0;CIEND95=0,0;MATEID=57620_2;EVENT=57620;SU=73;PE=0;SR=73;ALG=PROD;AF=0.1549;NSAMP=4325;MSQ=36.76;AC=4530;AN=29246;NFAM=4105	SVTYPE=BND;POS=74435548;STRANDS=-+:73;CIPOS=-8,8;CIEND=-8,8;CIPOS95=0,0;CIEND95=0,0;MATEID=57620_1;EVENT=57620;SECONDARY;SU=73;PE=0;SR=73;ALG=PROD;AF=0.1549;NSAMP=4325;MSQ=36.76;AC=4530;AN=29246;NFAM=4105
chr2	219159566	219160340	chr13	69551350	69551876	44491	113.19	+	-	BND	LOW	44491_1	N	N[chr13:69551828[	44491_2	N	]chr2:219159616]N	SVTYPE=BND;POS=219159616;STRANDS=+-:4;IMPRECISE;CIPOS=-50,724;CIEND=-477,49;CIPOS95=-50,154;CIEND95=-119,49;MATEID=44491_2;EVENT=44491;SU=4;PE=4;SR=0;ALG=PROD;AF=0.000171;NSAMP=5;MSQ=20.16;AC=5;AN=29246;NFAM=5	SVTYPE=BND;POS=69551828;STRANDS=+-:4;IMPRECISE;CIPOS=-477,49;CIEND=-50,724;CIPOS95=-119,49;CIEND95=-50,154;MATEID=44491_1;EVENT=44491;SECONDARY;SU=4;PE=4;SR=0;ALG=PROD;AF=0.000171;NSAMP=5;MSQ=20.16;AC=5;AN=29246;NFAM=5
chr2	219159602	219160167	chr7	147347190	147347483	55211	252.05	+	-	BND	LOW	55211_1	N	N[chr7:147347475[	55211_2	N	]chr2:219159611]N	SVTYPE=BND;POS=219159611;STRANDS=+-:4;IMPRECISE;CIPOS=-9,556;CIEND=-284,9;CIPOS95=-1,202;CIEND95=-82,2;MATEID=55211_2;EVENT=55211;SU=4;PE=4;SR=0;ALG=PROD;AF=0.0002735;NSAMP=8;MSQ=20.97;AC=8;AN=29246;NFAM=8	SVTYPE=BND;POS=147347475;STRANDS=+-:4;IMPRECISE;CIPOS=-284,9;CIEND=-9,556;CIPOS95=-82,2;CIEND95=-1,202;MATEID=55211_1;EVENT=55211;SECONDARY;SU=4;PE=4;SR=0;ALG=PROD;AF=0.0002735;NSAMP=8;MSQ=20.97;AC=8;AN=29246;NFAM=8
chr2	219165931	219165990	chr2	219167510	219167569	287908	437.46	+	-	DEL	PASS	287908	N	<DEL>	.	.	.	SVTYPE=DEL;POS=219165961;SVLEN=-1579;END=219167540;STRANDS=+-:21;IMPRECISE;CIPOS=-30,29;CIEND=-30,29;CIPOS95=-1,1;CIEND95=-1,1;SU=21;PE=18;SR=3;ALG=PROD;AF=6.839e-05;NSAMP=2;MSQ=218.73;AC=2;AN=29246;NFAM=2	.
chr2	219187326	219189295	chr2	219190531	219191735	287913	9.47654e+06	+	-	DEL	PASS	287913	N	<DEL>	.	.	.	SVTYPE=DEL;POS=219188446;SVLEN=-2985;END=219191431;STRANDS=+-:246337;IMPRECISE;CIPOS=-1120,849;CIEND=-900,304;CIPOS95=-65,65;CIEND95=-54,54;SU=246337;PE=246308;SR=29;AF=0.4661;NSAMP=10099;MSQ=501.42;RETAINED;MEDGQR=12.63;Q10GQR=3.48;AC=13633;AN=29246;NFAM=9343	.
chr2	219187596	219187605	chr2	219191855	219191872	287919	1.18195e+06	+	-	DEL	PASS	287919	N	<DEL>	.	.	.	SVTYPE=DEL;POS=219187605;SVLEN=-4259;END=219191864;STRANDS=+-:4;IMPRECISE;CIPOS=-9,0;CIEND=-9,8;CIPOS95=-9,0;CIEND95=0,0;SU=4;PE=0;SR=4;ALG=PROD;AF=0.4366;NSAMP=9292;MSQ=70.78;MEDGQR=1.67;Q10GQR=0.49;AC=12770;AN=29246;NFAM=8600	.
chr2	219187606	219187606	chr2	219188173	219188173	287909	1.08063e+07	+	-	DEL	PASS	287909	N	<DEL>	.	.	.	SVTYPE=DEL;POS=219187606;SVLEN=-567;END=219188173;STRANDS=+-:262637;CIPOS=0,0;CIEND=0,0;CIPOS95=0,0;CIEND95=0,0;SU=262637;PE=161496;SR=101141;ALG=PROD;AF=0.4663;NSAMP=10103;MSQ=612.3;MEDGQR=15.15;Q10GQR=3.33;AC=13637;AN=29246;NFAM=9347	.
chr2	219187860	219187959	chr2	219188123	219188222	287912	6.3669e+06	+	-	DEL	PASS	287912	N	<DEL>	.	.	.	SVTYPE=DEL;POS=219187910;SVLEN=-263;END=219188173;STRANDS=+-:8;IMPRECISE;CIPOS=-50,49;CIEND=-50,49;CIPOS95=-3,3;CIEND95=-3,3;SU=8;PE=7;SR=1;ALG=PROD;AF=0.4556;NSAMP=9929;MSQ=369.62;RETAINED;MEDGQR=2.76;Q10GQR=1.05;AC=13324;AN=29246;NFAM=9190	.
chr2	219188173	219188173	chr4	110112989	110112989	51353	1.37144e+06	-	+	BND	LOW	51353_1	N	]chr4:110112989]N	51353_2	N	N[chr2:219188174[	SVTYPE=BND;POS=219188174;STRANDS=-+:6306;CIPOS=0,0;CIEND=0,0;CIPOS95=0,0;CIEND95=0,0;MATEID=51353_2;EVENT=51353;SU=6306;PE=0;SR=6306;ALG=PROD;AF=0.228;NSAMP=6669;MSQ=114.83;AC=6669;AN=29246;NFAM=6204	SVTYPE=BND;POS=110112989;STRANDS=-+:6306;CIPOS=0,0;CIEND=0,0;CIPOS95=0,0;CIEND95=0,0;MATEID=51353_1;EVENT=51353;SECONDARY;SU=6306;PE=0;SR=6306;ALG=PROD;AF=0.228;NSAMP=6669;MSQ=114.83;AC=6669;AN=29246;NFAM=6204
chr2	219189140	219189160	chr13	111427848	111427867	44763	104.04	-	-	BND	LOW	44763_1	N	[chr13:111427859[N	44763_2	N	[chr2:219189151[N	SVTYPE=BND;POS=219189151;STRANDS=--:20;CIPOS=-10,10;CIEND=-10,9;CIPOS95=0,0;CIEND95=0,0;MATEID=44763_2;EVENT=44763;SU=20;PE=0;SR=20;ALG=PROD;AF=0.000171;NSAMP=5;MSQ=12.13;AC=5;AN=29246;NFAM=5	SVTYPE=BND;POS=111427859;STRANDS=--:20;CIPOS=-10,9;CIEND=-10,10;CIPOS95=0,0;CIEND95=0,0;MATEID=44763_1;EVENT=44763;SECONDARY;SU=20;PE=0;SR=20;ALG=PROD;AF=0.000171;NSAMP=5;MSQ=12.13;AC=5;AN=29246;NFAM=5
chr2	219191270	219191287	chr2	219191854	219191871	287920	62.81	+	-	BND	LOW	287920_1	N	N[chr2:219191864[	287920_2	N	]chr2:219191279]N	SVTYPE=BND;POS=219191279;STRANDS=+-:4;CIPOS=-9,8;CIEND=-9,8;CIPOS95=0,0;CIEND95=0,0;MATEID=287920_2;EVENT=287920;SU=4;PE=0;SR=4;ALG=PROD;AF=3.419e-05;NSAMP=1;MSQ=14.98;RECLASSIFIED;AC=1;AN=29246;NFAM=1	SVTYPE=BND;POS=219191864;STRANDS=+-:4;CIPOS=-9,8;CIEND=-9,8;CIPOS95=0,0;CIEND95=0,0;MATEID=287920_1;EVENT=287920;SECONDARY;SU=4;PE=0;SR=4;ALG=PROD;AF=3.419e-05;NSAMP=1;MSQ=14.98;RECLASSIFIED;AC=1;AN=29246;NFAM=1
chr2	219200065	219200577	chr2	219205244	219205675	287922	2779.97	+	-	DEL	PASS	287922	N	<DEL>	.	.	.	SVTYPE=DEL;POS=219200115;SVLEN=-5536;END=219205651;STRANDS=+-:153;IMPRECISE;CIPOS=-50,462;CIEND=-407,24;CIPOS95=-50,65;CIEND95=-68,24;SU=153;PE=152;SR=1;ALG=SUM;AF=6.839e-05;NSAMP=2;MSQ=103.06;AC=2;AN=29246;NFAM=2	.
chr2	219204958	219204975	chr2	219205278	219205295	287923	232.94	+	-	BND	LOW	287923_1	N	N[chr2:219205288[	287923_2	N	]chr2:219204967]N	SVTYPE=BND;POS=219204967;STRANDS=+-:4;CIPOS=-9,8;CIEND=-9,8;CIPOS95=0,0;CIEND95=0,0;MATEID=287923_2;EVENT=287923;SU=4;PE=0;SR=4;ALG=PROD;AF=0.000171;NSAMP=5;MSQ=21.16;RECLASSIFIED;AC=5;AN=29246;NFAM=5	SVTYPE=BND;POS=219205288;STRANDS=+-:4;CIPOS=-9,8;CIEND=-9,8;CIPOS95=0,0;CIEND95=0,0;MATEID=287923_1;EVENT=287923;SECONDARY;SU=4;PE=0;SR=4;ALG=PROD;AF=0.000171;NSAMP=5;MSQ=21.16;RECLASSIFIED;AC=5;AN=29246;NFAM=5
chr2	219211356	219211373	chr2	219211663	219211677	287924	249.99	+	-	BND	LOW	287924_1	N	N[chr2:219211672[	287924_2	N	]chr2:219211365]N	SVTYPE=BND;POS=219211365;STRANDS=+-:39;CIPOS=-9,8;CIEND=-8,6;CIPOS95=0,0;CIEND95=0,0;MATEID=287924_2;EVENT=287924;SU=39;PE=0;SR=39;ALG=PROD;AF=0.0002393;NSAMP=7;MSQ=24.23;RECLASSIFIED;AC=7;AN=29246;NFAM=7	SVTYPE=BND;POS=219211672;STRANDS=+-:39;CIPOS=-8,6;CIEND=-9,8;CIPOS95=0,0;CIEND95=0,0;MATEID=287924_1;EVENT=287924;SECONDARY;SU=39;PE=0;SR=39;ALG=PROD;AF=0.0002393;NSAMP=7;MSQ=24.23;RECLASSIFIED;AC=7;AN=29246;NFAM=7
chr2	219231356	219231373	chr2	219232052	219232068	287926	203.73	+	-	DEL	PASS	287926	N	<DEL>	.	.	.	SVTYPE=DEL;POS=219231364;SVLEN=-698;END=219232062;STRANDS=+-:13;IMPRECISE;CIPOS=-8,9;CIEND=-10,6;CIPOS95=-1,1;CIEND95=-1,0;SU=13;PE=10;SR=3;ALG=PROD;AF=3.419e-05;NSAMP=1;MSQ=203.7;AC=1;AN=29246;NFAM=1	.
chr2	219236391	219236394	chr2	219237410	219237412	287927	12018.6	+	-	BND	PASS	287927_1	N	N[chr2:219237413[	287927_2	N	]chr2:219236393]N	SVTYPE=BND;POS=219236393;STRANDS=+-:507;CIPOS=-2,1;CIEND=-2,0;CIPOS95=0,0;CIEND95=0,0;MATEID=287927_2;EVENT=287927;SU=507;PE=321;SR=186;ALG=PROD;AF=0.0005129;NSAMP=15;MSQ=526.92;RECLASSIFIED;AC=15;AN=29246;NFAM=14	SVTYPE=BND;POS=219237413;STRANDS=+-:507;CIPOS=-2,0;CIEND=-2,1;CIPOS95=0,0;CIEND95=0,0;MATEID=287927_1;EVENT=287927;SECONDARY;SU=507;PE=321;SR=186;ALG=PROD;AF=0.0005129;NSAMP=15;MSQ=526.92;RECLASSIFIED;AC=15;AN=29246;NFAM=14
chr2	219240944	219240952	chr2	219242990	219243009	287929	431.64	+	-	DEL	PASS	287929	N	<DEL>	.	.	.	SVTYPE=DEL;POS=219240948;SVLEN=-2052;END=219243000;STRANDS=+-:16;CIPOS=-4,4;CIEND=-10,9;CIPOS95=0,0;CIEND95=0,0;SU=16;PE=10;SR=6;ALG=PROD;AF=3.419e-05;NSAMP=1;MSQ=431.64;AC=1;AN=29246;NFAM=1	.
chr2	219253836	219253853	chr2	219254407	219254424	287930	15.34	+	-	BND	LOW	287930_1	N	N[chr2:219254417[	287930_2	N	]chr2:219253845]N	SVTYPE=BND;POS=219253845;STRANDS=+-:4;CIPOS=-9,8;CIEND=-9,8;CIPOS95=0,0;CIEND95=0,0;MATEID=287930_2;EVENT=287930;SU=4;PE=0;SR=4;ALG=PROD;AF=3.419e-05;NSAMP=1;MSQ=6.83;RECLASSIFIED;AC=1;AN=29246;NFAM=1	SVTYPE=BND;POS=219254417;STRANDS=+-:4;CIPOS=-9,8;CIEND=-9,8;CIPOS95=0,0;CIEND95=0,0;MATEID=287930_1;EVENT=287930;SECONDARY;SU=4;PE=0;SR=4;ALG=PROD;AF=3.419e-05;NSAMP=1;MSQ=6.83;RECLASSIFIED;AC=1;AN=29246;NFAM=1
chr2	219262920	219263271	chr2	219263913	219264318	287932	116.72	+	-	DEL	PASS	287932	N	<DEL>	.	.	.	SVTYPE=DEL;POS=219262930;SVLEN=-1379;END=219264309;STRANDS=+-:9;IMPRECISE;CIPOS=-10,341;CIEND=-396,9;CIPOS95=-2,76;CIEND95=-77,2;SU=9;PE=9;SR=0;ALG=PROD;AF=3.419e-05;NSAMP=1;MSQ=116.72;AC=1;AN=29246;NFAM=1	.
chr2	219268237	219268256	chr2	219269464	219269482	287933	1683.99	+	-	DEL	PASS	287933	N	<DEL>	.	.	.	SVTYPE=DEL;POS=219268247;SVLEN=-1227;END=219269474;STRANDS=+-:57;CIPOS=-10,9;CIEND=-10,8;CIPOS95=0,0;CIEND95=0,0;SU=57;PE=46;SR=11;ALG=PROD;AF=0.0001026;NSAMP=3;MSQ=263.65;AC=3;AN=29246;NFAM=2	.
chr2	219269136	219269139	chr2	219270508	219270511	287934	14721.9	+	-	BND	PASS	287934_1	N	N[chr2:219270511[	287934_2	N	]chr2:219269138]N	SVTYPE=BND;POS=219269138;STRANDS=+-:647;CIPOS=-2,1;CIEND=-2,1;CIPOS95=0,0;CIEND95=0,0;MATEID=287934_2;EVENT=287934;SU=647;PE=365;SR=282;ALG=PROD;AF=0.000889;NSAMP=26;MSQ=428;RECLASSIFIED;AC=26;AN=29246;NFAM=25	SVTYPE=BND;POS=219270511;STRANDS=+-:647;CIPOS=-2,1;CIEND=-2,1;CIPOS95=0,0;CIEND95=0,0;MATEID=287934_1;EVENT=287934;SECONDARY;SU=647;PE=365;SR=282;ALG=PROD;AF=0.000889;NSAMP=26;MSQ=428;RECLASSIFIED;AC=26;AN=29246;NFAM=25
chr2	219270673	219270732	chr20	2822504	2822555	48260	4350.74	+	-	BND	LOW	48260_1	N	N[chr20:2822527[	48260_2	N	]chr2:219270703]N	SVTYPE=BND;POS=219270703;STRANDS=+-:12;CIPOS=-30,29;CIEND=-22,29;CIPOS95=0,0;CIEND95=0,0;MATEID=48260_2;EVENT=48260;SU=12;PE=8;SR=4;ALG=PROD;AF=0.005412;NSAMP=114;MSQ=26.71;AC=158;AN=29196;NFAM=113	SVTYPE=BND;POS=2822527;STRANDS=+-:12;CIPOS=-22,29;CIEND=-30,29;CIPOS95=0,0;CIEND95=0,0;MATEID=48260_1;EVENT=48260;SECONDARY;SU=12;PE=8;SR=4;ALG=PROD;AF=0.005412;NSAMP=114;MSQ=26.71;AC=158;AN=29196;NFAM=113
chr2	219270680	219270687	chr10	29698683	29698692	41783	250917.0	-	+	BND	LOW	41783_1	N	]chr10:29698684]N	41783_2	N	N[chr2:219270688[	SVTYPE=BND;POS=219270688;STRANDS=-+:13076;CIPOS=-7,0;CIEND=-1,8;CIPOS95=0,0;CIEND95=0,0;MATEID=41783_2;EVENT=41783;SU=13076;PE=13040;SR=36;ALG=PROD;AF=0.05276;NSAMP=1543;MSQ=125.73;AC=1543;AN=29246;NFAM=1503	SVTYPE=BND;POS=29698684;STRANDS=-+:13076;CIPOS=-1,8;CIEND=-7,0;CIPOS95=0,0;CIEND95=0,0;MATEID=41783_1;EVENT=41783;SECONDARY;SU=13076;PE=13040;SR=36;ALG=PROD;AF=0.05276;NSAMP=1543;MSQ=125.73;AC=1543;AN=29246;NFAM=1503
chr2	219270693	219270712	chr20	2822966	2822985	48261	4983.37	+	-	BND	LOW	48261_1	N	N[chr20:2822977[	48261_2	N	]chr2:219270703]N	SVTYPE=BND;POS=219270703;STRANDS=+-:4;IMPRECISE;CIPOS=-10,9;CIEND=-10,9;CIPOS95=-1,1;CIEND95=-1,0;MATEID=48261_2;EVENT=48261;SU=4;PE=2;SR=2;ALG=PROD;AF=0.006441;NSAMP=123;MSQ=27.35;AC=188;AN=29190;NFAM=122	SVTYPE=BND;POS=2822977;STRANDS=+-:4;IMPRECISE;CIPOS=-10,9;CIEND=-10,9;CIPOS95=-1,0;CIEND95=-1,1;MATEID=48261_1;EVENT=48261;SECONDARY;SU=4;PE=2;SR=2;ALG=PROD;AF=0.006441;NSAMP=123;MSQ=27.35;AC=188;AN=29190;NFAM=122
chr2	219284118	219284161	chr2	219286955	219287002	287936	898.78	+	-	DEL	PASS	287936	N	<DEL>	.	.	.	SVTYPE=DEL;POS=219284140;SVLEN=-2835;END=219286975;STRANDS=+-:42;CIPOS=-22,21;CIEND=-20,27;CIPOS95=0,0;CIEND95=0,0;SU=42;PE=24;SR=18;ALG=PROD;AF=6.839e-05;NSAMP=2;MSQ=449.39;AC=2;AN=29246;NFAM=2	.
chr2	219285672	219285689	chr2	219286121	219286139	287937	299.49	+	-	BND	LOW	287937_1	N	N[chr2:219286132[	287937_2	N	]chr2:219285681]N	SVTYPE=BND;POS=219285681;STRANDS=+-:4;IMPRECISE;CIPOS=-9,8;CIEND=-10,8;CIPOS95=0,0;CIEND95=-1,0;MATEID=287937_2;EVENT=287937;SU=4;PE=0;SR=4;ALG=PROD;AF=0.000171;NSAMP=5;MSQ=24.37;RECLASSIFIED;AC=5;AN=29246;NFAM=5	SVTYPE=BND;POS=219286132;STRANDS=+-:4;IMPRECISE;CIPOS=-10,8;CIEND=-9,8;CIPOS95=-1,0;CIEND95=0,0;MATEID=287937_1;EVENT=287937;SECONDARY;SU=4;PE=0;SR=4;ALG=PROD;AF=0.000171;NSAMP=5;MSQ=24.37;RECLASSIFIED;AC=5;AN=29246;NFAM=5
chr2	219311765	219311780	chr2	219313444	219313462	287939	395.7	+	-	DEL	PASS	287939	N	<DEL>	.	.	.	SVTYPE=DEL;POS=219311775;SVLEN=-1678;END=219313453;STRANDS=+-:18;IMPRECISE;CIPOS=-10,5;CIEND=-9,9;CIPOS95=-1,0;CIEND95=0,0;SU=18;PE=13;SR=5;ALG=PROD;AF=3.419e-05;NSAMP=1;MSQ=395.7;AC=1;AN=29246;NFAM=1	.
chr2	219316263	219316442	chr2	219317326	219317608	287940	1991.93	+	-	DEL	PASS	287940	N	<DEL>	.	.	.	SVTYPE=DEL;POS=219316286;SVLEN=-1289;END=219317575;STRANDS=+-:88;IMPRECISE;CIPOS=-23,156;CIEND=-249,33;CIPOS95=-12,12;CIEND95=-11,11;SU=88;PE=88;SR=0;ALG=PROD;AF=0.0002735;NSAMP=8;MSQ=201.45;AC=8;AN=29246;NFAM=7	.
chr2	219318105	219318202	chr16	80926561	80926658	46487	1646.03	-	+	BND	LOW	46487_1	N	]chr16:80926610]N	46487_2	N	N[chr2:219318155[	SVTYPE=BND;POS=219318155;STRANDS=-+:9;CIPOS=-49,48;CIEND=-49,48;CIPOS95=0,0;CIEND95=0,0;MATEID=46487_2;EVENT=46487;SU=9;PE=0;SR=9;ALG=PROD;AF=0.002154;NSAMP=63;MSQ=16.36;AC=63;AN=29246;NFAM=63	SVTYPE=BND;POS=80926610;STRANDS=-+:9;CIPOS=-49,48;CIEND=-49,48;CIPOS95=0,0;CIEND95=0,0;MATEID=46487_1;EVENT=46487;SECONDARY;SU=9;PE=0;SR=9;ALG=PROD;AF=0.002154;NSAMP=63;MSQ=16.36;AC=63;AN=29246;NFAM=63
chr2	219318125	219318182	chr20	50307626	50307683	48713	10233.9	-	+	BND	LOW	48713_1	N	]chr20:50307655]N	48713_2	N	N[chr2:219318155[	SVTYPE=BND;POS=219318155;STRANDS=-+:12;CIPOS=-29,28;CIEND=-29,28;CIPOS95=0,0;CIEND95=0,0;MATEID=48713_2;EVENT=48713;SU=12;PE=0;SR=12;ALG=PROD;AF=0.01016;NSAMP=297;MSQ=22.41;AC=297;AN=29246;NFAM=294	SVTYPE=BND;POS=50307655;STRANDS=-+:12;CIPOS=-29,28;CIEND=-29,28;CIPOS95=0,0;CIEND95=0,0;MATEID=48713_1;EVENT=48713;SECONDARY;SU=12;PE=0;SR=12;ALG=PROD;AF=0.01016;NSAMP=297;MSQ=22.41;AC=297;AN=29246;NFAM=294
chr2	219318151	219318157	chr9	71921954	71921960	56538	1866.35	-	+	BND	LOW	56538_1	N	]chr9:71921957]N	56538_2	N	N[chr2:219318155[	SVTYPE=BND;POS=219318155;STRANDS=-+:237;CIPOS=-3,3;CIEND=-3,3;CIPOS95=0,0;CIEND95=0,0;MATEID=56538_2;EVENT=56538;SU=237;PE=0;SR=237;ALG=PROD;AF=0.001778;NSAMP=52;MSQ=22.94;AC=52;AN=29246;NFAM=52	SVTYPE=BND;POS=71921957;STRANDS=-+:237;CIPOS=-3,3;CIEND=-3,3;CIPOS95=0,0;CIEND95=0,0;MATEID=56538_1;EVENT=56538;SECONDARY;SU=237;PE=0;SR=237;ALG=PROD;AF=0.001778;NSAMP=52;MSQ=22.94;AC=52;AN=29246;NFAM=52
chr2	219323499	219323518	chr2	219323660	219323679	498939	100.2	-	+	DUP	PASS	498939	N	<DUP>	.	.	.	SVTYPE=DUP;POS=219323509;SVLEN=161;END=219323670;STRANDS=-+:10;CIPOS=-10,9;CIEND=-10,9;CIPOS95=0,0;CIEND95=0,0;SU=10;PE=0;SR=10;ALG=PROD;AF=3.419e-05;NSAMP=1;MSQ=95.1;AC=1;AN=29246;NFAM=1	.
chr2	219333112	219333112	chr2	219333212	219333213	287943	75612.7	+	-	BND	LOW	287943_1	N	N[chr2:219333213[	287943_2	N	]chr2:219333112]N	SVTYPE=BND;POS=219333112;STRANDS=+-:1238;CIPOS=0,0;CIEND=0,1;CIPOS95=0,0;CIEND95=0,0;MATEID=287943_2;EVENT=287943;SU=1238;PE=15;SR=1223;ALG=PROD;AF=0.02651;NSAMP=386;MSQ=133.69;RECLASSIFIED;AC=692;AN=26100;NFAM=377	SVTYPE=BND;POS=219333213;STRANDS=+-:1238;CIPOS=0,1;CIEND=0,0;CIPOS95=0,0;CIEND95=0,0;MATEID=287943_1;EVENT=287943;SECONDARY;SU=1238;PE=15;SR=1223;ALG=PROD;AF=0.02651;NSAMP=386;MSQ=133.69;RECLASSIFIED;AC=692;AN=26100;NFAM=377
chr2	219345914	219345931	chr2	219346378	219346395	287945	689.66	+	-	BND	LOW	287945_1	N	N[chr2:219346388[	287945_2	N	]chr2:219345923]N	SVTYPE=BND;POS=219345923;STRANDS=+-:4;CIPOS=-9,8;CIEND=-9,8;CIPOS95=0,0;CIEND95=0,0;MATEID=287945_2;EVENT=287945;SU=4;PE=0;SR=4;ALG=PROD;AF=0.0004103;NSAMP=12;MSQ=16.12;RECLASSIFIED;AC=12;AN=29246;NFAM=12	SVTYPE=BND;POS=219346388;STRANDS=+-:4;CIPOS=-9,8;CIEND=-9,8;CIPOS95=0,0;CIEND95=0,0;MATEID=287945_1;EVENT=287945;SECONDARY;SU=4;PE=0;SR=4;ALG=PROD;AF=0.0004103;NSAMP=12;MSQ=16.12;RECLASSIFIED;AC=12;AN=29246;NFAM=12
chr2	219356152	219356420	chr2	219361889	219362178	498940	210.83	-	+	DUP	PASS	498940	N	<DUP>	.	.	.	SVTYPE=DUP;POS=219356411;SVLEN=5488;END=219361899;STRANDS=-+:18;IMPRECISE;CIPOS=-259,9;CIEND=-10,279;CIPOS95=-55,2;CIEND95=-2,65;SU=18;PE=18;SR=0;ALG=PROD;AF=3.419e-05;NSAMP=1;MSQ=41.11;AC=1;AN=29246;NFAM=1	.
chr2	219359238	219359255	chrX	1204172	1204189	57032	1680.77	+	+	BND	LOW	57032_1	N	N]chrX:1204181]	57032_2	N	N]chr2:219359247]	SVTYPE=BND;POS=219359247;STRANDS=++:4;CIPOS=-9,8;CIEND=-9,8;CIPOS95=0,0;CIEND95=0,0;MATEID=57032_2;EVENT=57032;SU=4;PE=0;SR=4;ALG=PROD;AF=0.001607;NSAMP=47;MSQ=18.64;AC=47;AN=29246;NFAM=47	SVTYPE=BND;POS=1204181;STRANDS=++:4;CIPOS=-9,8;CIEND=-9,8;CIPOS95=0,0;CIEND95=0,0;MATEID=57032_1;EVENT=57032;SECONDARY;SU=4;PE=0;SR=4;ALG=PROD;AF=0.001607;NSAMP=47;MSQ=18.64;AC=47;AN=29246;NFAM=47
chr2	219366429	219366442	chr3	152032373	152032386	50371	1041.4	-	+	BND	LOW	50371_1	N	]chr3:152032380]N	50371_2	N	N[chr2:219366436[	SVTYPE=BND;POS=219366436;STRANDS=-+:87;CIPOS=-6,7;CIEND=-7,6;CIPOS95=0,0;CIEND95=0,0;MATEID=50371_2;EVENT=50371;SU=87;PE=0;SR=87;ALG=PROD;AF=0.001197;NSAMP=35;MSQ=17.63;AC=35;AN=29246;NFAM=35	SVTYPE=BND;POS=152032380;STRANDS=-+:87;CIPOS=-7,6;CIEND=-6,7;CIPOS95=0,0;CIEND95=0,0;MATEID=50371_1;EVENT=50371;SECONDARY;SU=87;PE=0;SR=87;ALG=PROD;AF=0.001197;NSAMP=35;MSQ=17.63;AC=35;AN=29246;NFAM=35
chr2	219367984	219367986	chr2	219368436	219368439	287950	1.6129e+06	+	-	DEL	PASS	287950	N	<DEL>	.	.	.	SVTYPE=DEL;POS=219367985;SVLEN=-454;END=219368439;STRANDS=+-:337;CIPOS=-1,1;CIEND=-3,0;CIPOS95=0,0;CIEND95=0,0;SU=337;PE=304;SR=33;ALG=PROD;AF=0.09092;NSAMP=2095;MSQ=320.81;RETAINED;MEDGQR=4.11;Q10GQR=3.53;AC=2227;AN=24494;NFAM=1957	.
chr2	219368009	219368066	chr15	55635075	55635132	45621	302.3	+	+	BND	LOW	45621_1	N	N]chr15:55635104]	45621_2	N	N]chr2:219368038]	SVTYPE=BND;POS=219368038;STRANDS=++:8;CIPOS=-29,28;CIEND=-29,28;CIPOS95=0,0;CIEND95=0,0;MATEID=45621_2;EVENT=45621;SU=8;PE=0;SR=8;ALG=PROD;AF=0.0003077;NSAMP=9;MSQ=21.78;AC=9;AN=29246;NFAM=9	SVTYPE=BND;POS=55635104;STRANDS=++:8;CIPOS=-29,28;CIEND=-29,28;CIPOS95=0,0;CIEND95=0,0;MATEID=45621_1;EVENT=45621;SECONDARY;SU=8;PE=0;SR=8;ALG=PROD;AF=0.0003077;NSAMP=9;MSQ=21.78;AC=9;AN=29246;NFAM=9
chr2	219373585	219373885	chr2	219378559	219379102	287954	221.8	+	-	DEL	PASS	287954	N	<DEL>	.	.	.	SVTYPE=DEL;POS=219373595;SVLEN=-5498;END=219379093;STRANDS=+-:11;IMPRECISE;CIPOS=-10,290;CIEND=-534,9;CIPOS95=-1,70;CIEND95=-71,2;SU=11;PE=11;SR=0;ALG=PROD;AF=3.419e-05;NSAMP=1;MSQ=221.8;AC=1;AN=29246;NFAM=1	.
chr2	219379115	219379656	chr8	23139110	23139493	55414	1779.9	-	+	BND	LOW	55414_1	N	]chr8:23139146]N	55414_2	N	N[chr2:219379651[	SVTYPE=BND;POS=219379651;STRANDS=-+:62;IMPRECISE;CIPOS=-535,6;CIEND=-36,347;CIPOS95=-70,6;CIEND95=-14,14;MATEID=55414_2;EVENT=55414;SU=62;PE=62;SR=0;ALG=PROD;AF=0.001573;NSAMP=46;MSQ=36.96;AC=46;AN=29246;NFAM=46	SVTYPE=BND;POS=23139146;STRANDS=-+:62;IMPRECISE;CIPOS=-36,347;CIEND=-535,6;CIPOS95=-14,14;CIEND95=-70,6;MATEID=55414_1;EVENT=55414;SECONDARY;SU=62;PE=62;SR=0;ALG=PROD;AF=0.001573;NSAMP=46;MSQ=36.96;AC=46;AN=29246;NFAM=46
chr2	219380813	219380870	chr17	51754255	51754312	47020	264444.0	-	-	BND	LOW	47020_1	N	[chr17:51754285[N	47020_2	N	[chr2:219380843[N	SVTYPE=BND;POS=219380843;STRANDS=--:9;CIPOS=-29,28;CIEND=-29,28;CIPOS95=0,0;CIEND95=0,0;MATEID=47020_2;EVENT=47020;SU=9;PE=0;SR=9;ALG=PROD;AF=0.157;NSAMP=4591;MSQ=32.94;AC=4593;AN=29246;NFAM=4401	SVTYPE=BND;POS=51754285;STRANDS=--:9;CIPOS=-29,28;CIEND=-29,28;CIPOS95=0,0;CIEND95=0,0;MATEID=47020_1;EVENT=47020;SECONDARY;SU=9;PE=0;SR=9;ALG=PROD;AF=0.157;NSAMP=4591;MSQ=32.94;AC=4593;AN=29246;NFAM=4401
chr2	219380833	219380850	chr7	33542830	33542847	54485	49889.3	-	+	BND	LOW	54485_1	N	]chr7:33542839]N	54485_2	N	N[chr2:219380843[	SVTYPE=BND;POS=219380843;STRANDS=-+:4;CIPOS=-9,8;CIEND=-9,8;CIPOS95=0,0;CIEND95=0,0;MATEID=54485_2;EVENT=54485;SU=4;PE=0;SR=4;ALG=PROD;AF=0.03706;NSAMP=1084;MSQ=25.64;AC=1084;AN=29246;NFAM=1076	SVTYPE=BND;POS=33542839;STRANDS=-+:4;CIPOS=-9,8;CIEND=-9,8;CIPOS95=0,0;CIEND95=0,0;MATEID=54485_1;EVENT=54485;SECONDARY;SU=4;PE=0;SR=4;ALG=PROD;AF=0.03706;NSAMP=1084;MSQ=25.64;AC=1084;AN=29246;NFAM=1076
chr2	219380842	219380842	chr15	97895121	97895121	45922	316296.0	-	-	BND	LOW	45922_1	N	[chr15:97895122[N	45922_2	N	[chr2:219380843[N	SVTYPE=BND;POS=219380843;STRANDS=--:5655;CIPOS=0,0;CIEND=0,0;CIPOS95=0,0;CIEND95=0,0;MATEID=45922_2;EVENT=45922;SU=5655;PE=0;SR=5655;ALG=PROD;AF=0.1669;NSAMP=4880;MSQ=37.67;AC=4881;AN=29246;NFAM=4669	SVTYPE=BND;POS=97895122;STRANDS=--:5655;CIPOS=0,0;CIEND=0,0;CIPOS95=0,0;CIEND95=0,0;MATEID=45922_1;EVENT=45922;SECONDARY;SU=5655;PE=0;SR=5655;ALG=PROD;AF=0.1669;NSAMP=4880;MSQ=37.67;AC=4881;AN=29246;NFAM=4669
chr2	219387924	219387941	chr2	219388299	219388315	287956	1677.3	+	-	BND	LOW	287956_1	N	N[chr2:219388307[	287956_2	N	]chr2:219387933]N	SVTYPE=BND;POS=219387933;STRANDS=+-:4;IMPRECISE;CIPOS=-9,8;CIEND=-7,9;CIPOS95=0,1;CIEND95=0,3;MATEID=287956_2;EVENT=287956;SU=4;PE=0;SR=4;ALG=PROD;AF=0.001983;NSAMP=58;MSQ=14.34;RETAINED;RECLASSIFIED;AC=58;AN=29246;NFAM=57	SVTYPE=BND;POS=219388307;STRANDS=+-:4;IMPRECISE;CIPOS=-7,9;CIEND=-9,8;CIPOS95=0,3;CIEND95=0,1;MATEID=287956_1;EVENT=287956;SECONDARY;SU=4;PE=0;SR=4;ALG=PROD;AF=0.001983;NSAMP=58;MSQ=14.34;RETAINED;RECLASSIFIED;AC=58;AN=29246;NFAM=57
chr2	219389180	219389265	chr2	219397751	219397841	498941	760.56	-	+	DUP	PASS	498941	N	<DUP>	.	.	.	SVTYPE=DUP;POS=219389224;SVLEN=8572;END=219397796;STRANDS=-+:82;CIPOS=-44,41;CIEND=-45,45;CIPOS95=0,0;CIEND95=0,0;SU=82;PE=60;SR=22;ALG=PROD;AF=6.839e-05;NSAMP=2;MSQ=125.38;AC=2;AN=29246;NFAM=2	.
chr2	219389823	219389840	chr14	85570551	85570567	45249	93024.3	-	-	BND	LOW	45249_1	N	[chr14:85570560[N	45249_2	N	[chr2:219389833[N	SVTYPE=BND;POS=219389833;STRANDS=--:58;CIPOS=-9,8;CIEND=-8,8;CIPOS95=0,0;CIEND95=0,0;MATEID=45249_2;EVENT=45249;SU=58;PE=0;SR=58;ALG=PROD;AF=0.06924;NSAMP=2025;MSQ=26.34;AC=2025;AN=29246;NFAM=1971	SVTYPE=BND;POS=85570560;STRANDS=--:58;CIPOS=-8,8;CIEND=-9,8;CIPOS95=0,0;CIEND95=0,0;MATEID=45249_1;EVENT=45249;SECONDARY;SU=58;PE=0;SR=58;ALG=PROD;AF=0.06924;NSAMP=2025;MSQ=26.34;AC=2025;AN=29246;NFAM=1971
chr2	219389832	219389832	chr2	232753099	232753099	578264	25823.0	-	-	BND	LOW	578264_1	N	[chr2:232753100[N	578264_2	N	[chr2:219389833[N	SVTYPE=BND;POS=219389833;STRANDS=--:2220;CIPOS=0,0;CIEND=0,0;CIPOS95=0,0;CIEND95=0,0;MATEID=578264_2;EVENT=578264;SU=2220;PE=0;SR=2220;ALG=PROD;AF=0.02185;NSAMP=639;MSQ=24.46;AC=639;AN=29246;NFAM=635	SVTYPE=BND;POS=232753100;STRANDS=--:2220;CIPOS=0,0;CIEND=0,0;CIPOS95=0,0;CIEND95=0,0;MATEID=578264_1;EVENT=578264;SECONDARY;SU=2220;PE=0;SR=2220;ALG=PROD;AF=0.02185;NSAMP=639;MSQ=24.46;AC=639;AN=29246;NFAM=635
chr2	219413487	219413506	chr2	219413537	219413556	287962	311.73	+	-	BND	PASS	287962_1	N	N[chr2:219413548[	287962_2	N	]chr2:219413497]N	SVTYPE=BND;POS=219413497;STRANDS=+-:10;CIPOS=-10,9;CIEND=-10,9;CIPOS95=0,0;CIEND95=0,0;MATEID=287962_2;EVENT=287962;SU=10;PE=0;SR=10;ALG=PROD;AF=3.419e-05;NSAMP=1;MSQ=311.72;RECLASSIFIED;AC=1;AN=29246;NFAM=1	SVTYPE=BND;POS=219413548;STRANDS=+-:10;CIPOS=-10,9;CIEND=-10,9;CIPOS95=0,0;CIEND95=0,0;MATEID=287962_1;EVENT=287962;SECONDARY;SU=10;PE=0;SR=10;ALG=PROD;AF=3.419e-05;NSAMP=1;MSQ=311.72;RECLASSIFIED;AC=1;AN=29246;NFAM=1
chr2	219414111	219414116	chr2	219415860	219415863	287963	761.4	+	-	DEL	PASS	287963	N	<DEL>	.	.	.	SVTYPE=DEL;POS=219414114;SVLEN=-1749;END=219415863;STRANDS=+-:27;CIPOS=-3,2;CIEND=-3,0;CIPOS95=0,0;CIEND95=0,0;SU=27;PE=16;SR=11;ALG=PROD;AF=3.419e-05;NSAMP=1;MSQ=761.4;AC=1;AN=29246;NFAM=1	.
chr2	219417249	219417266	chr2	219417581	219417597	287964	3720.14	+	-	BND	LOW	287964_1	N	N[chr2:219417589[	287964_2	N	]chr2:219417258]N	SVTYPE=BND;POS=219417258;STRANDS=+-:4;IMPRECISE;CIPOS=-9,8;CIEND=-7,9;CIPOS95=0,0;CIEND95=0,1;MATEID=287964_2;EVENT=287964;SU=4;PE=0;SR=4;ALG=PROD;AF=0.004377;NSAMP=128;MSQ=17.94;RECLASSIFIED;AC=128;AN=29246;NFAM=128	SVTYPE=BND;POS=219417589;STRANDS=+-:4;IMPRECISE;CIPOS=-7,9;CIEND=-9,8;CIPOS95=0,1;CIEND95=0,0;MATEID=287964_1;EVENT=287964;SECONDARY;SU=4;PE=0;SR=4;ALG=PROD;AF=0.004377;NSAMP=128;MSQ=17.94;RECLASSIFIED;AC=128;AN=29246;NFAM=128
chr2	219432689	219433095	chr2	219433625	219434031	578265	4.65	+	+	INV	LOW	578265	N	<INV>	.	.	.	SVTYPE=INV;POS=219432699;SVLEN=936;END=219433635;STRANDS=++:2,--:2;IMPRECISE;CIPOS=-10,396;CIEND=-10,396;CIPOS95=-1,199;CIEND95=-1,199;SU=4;PE=4;SR=0;ALG=PROD;AF=3.419e-05;NSAMP=1;MSQ=4.64;AC=1;AN=29246;NFAM=1	.
chr2	219434365	219434384	chr2	219434429	219434448	287969	416.61	+	-	BND	PASS	287969_1	N	N[chr2:219434440[	287969_2	N	]chr2:219434375]N	SVTYPE=BND;POS=219434375;STRANDS=+-:13;CIPOS=-10,9;CIEND=-10,9;CIPOS95=0,0;CIEND95=0,0;MATEID=287969_2;EVENT=287969;SU=13;PE=0;SR=13;ALG=PROD;AF=3.419e-05;NSAMP=1;MSQ=416.61;RECLASSIFIED;AC=1;AN=29246;NFAM=1	SVTYPE=BND;POS=219434440;STRANDS=+-:13;CIPOS=-10,9;CIEND=-10,9;CIPOS95=0,0;CIEND95=0,0;MATEID=287969_1;EVENT=287969;SECONDARY;SU=13;PE=0;SR=13;ALG=PROD;AF=3.419e-05;NSAMP=1;MSQ=416.61;RECLASSIFIED;AC=1;AN=29246;NFAM=1
chr2	219441471	219441490	chr2	219441887	219441906	287970	153.6	+	-	BND	LOW	287970_1	N	N[chr2:219441898[	287970_2	N	]chr2:219441481]N	SVTYPE=BND;POS=219441481;STRANDS=+-:5;CIPOS=-10,9;CIEND=-10,9;CIPOS95=0,0;CIEND95=0,0;MATEID=287970_2;EVENT=287970;SU=5;PE=0;SR=5;ALG=PROD;AF=0.0001368;NSAMP=4;MSQ=15.28;RECLASSIFIED;AC=4;AN=29246;NFAM=4	SVTYPE=BND;POS=219441898;STRANDS=+-:5;CIPOS=-10,9;CIEND=-10,9;CIPOS95=0,0;CIEND95=0,0;MATEID=287970_1;EVENT=287970;SECONDARY;SU=5;PE=0;SR=5;ALG=PROD;AF=0.0001368;NSAMP=4;MSQ=15.28;RECLASSIFIED;AC=4;AN=29246;NFAM=4
chr2	219442434	219442449	chr2	219442697	219442711	287971	8224.23	+	-	BND	LOW	287971_1	N	N[chr2:219442707[	287971_2	N	]chr2:219442443]N	SVTYPE=BND;POS=219442443;STRANDS=+-:36;CIPOS=-9,6;CIEND=-9,5;CIPOS95=0,0;CIEND95=0,0;MATEID=287971_2;EVENT=287971;SU=36;PE=0;SR=36;ALG=PROD;AF=0.008446;NSAMP=247;MSQ=19.73;RECLASSIFIED;AC=247;AN=29246;NFAM=246	SVTYPE=BND;POS=219442707;STRANDS=+-:36;CIPOS=-9,5;CIEND=-9,6;CIPOS95=0,0;CIEND95=0,0;MATEID=287971_1;EVENT=287971;SECONDARY;SU=36;PE=0;SR=36;ALG=PROD;AF=0.008446;NSAMP=247;MSQ=19.73;RECLASSIFIED;AC=247;AN=29246;NFAM=246
chr2	219444379	219444396	chr2	219444759	219444776	287972	138.13	+	-	BND	LOW	287972_1	N	N[chr2:219444769[	287972_2	N	]chr2:219444388]N	SVTYPE=BND;POS=219444388;STRANDS=+-:4;CIPOS=-9,8;CIEND=-9,8;CIPOS95=0,0;CIEND95=0,0;MATEID=287972_2;EVENT=287972;SU=4;PE=0;SR=4;ALG=PROD;AF=0.0002393;NSAMP=7;MSQ=8.34;RECLASSIFIED;AC=7;AN=29246;NFAM=7	SVTYPE=BND;POS=219444769;STRANDS=+-:4;CIPOS=-9,8;CIEND=-9,8;CIPOS95=0,0;CIEND95=0,0;MATEID=287972_1;EVENT=287972;SECONDARY;SU=4;PE=0;SR=4;ALG=PROD;AF=0.0002393;NSAMP=7;MSQ=8.34;RECLASSIFIED;AC=7;AN=29246;NFAM=7
chr2	219449774	219449777	chr2	219455200	219455203	287973	821.4	+	-	DEL	PASS	287973	N	<DEL>	.	.	.	SVTYPE=DEL;POS=219449776;SVLEN=-5426;END=219455202;STRANDS=+-:16;CIPOS=-2,1;CIEND=-2,1;CIPOS95=0,0;CIEND95=0,0;SU=16;PE=0;SR=16;ALG=PROD;AF=3.419e-05;NSAMP=1;MSQ=821.4;AC=1;AN=29246;NFAM=1	.
chr2	219456503	219456549	chr2	219456826	219456883	287974	1484.83	+	-	BND	LOW	287974_1	N	N[chr2:219456855[	287974_2	N	]chr2:219456527]N	SVTYPE=BND;POS=219456527;STRANDS=+-:16;CIPOS=-24,22;CIEND=-28,29;CIPOS95=0,0;CIEND95=0,0;MATEID=287974_2;EVENT=287974;SU=16;PE=0;SR=16;ALG=PROD;AF=0.0006839;NSAMP=20;MSQ=63.63;RECLASSIFIED;AC=20;AN=29246;NFAM=20	SVTYPE=BND;POS=219456855;STRANDS=+-:16;CIPOS=-28,29;CIEND=-24,22;CIPOS95=0,0;CIEND95=0,0;MATEID=287974_1;EVENT=287974;SECONDARY;SU=16;PE=0;SR=16;ALG=PROD;AF=0.0006839;NSAMP=20;MSQ=63.63;RECLASSIFIED;AC=20;AN=29246;NFAM=20
chr2	219456893	219456893	chr2	219456961	219456961	287975	7.04963e+06	+	-	DEL	PASS	287975	N	<DEL>	.	.	.	SVTYPE=DEL;POS=219456893;SVLEN=-68;END=219456961;STRANDS=+-:194722;CIPOS=0,0;CIEND=0,0;CIPOS95=0,0;CIEND95=0,0;SU=194722;PE=1042;SR=193680;AF=0.4217;NSAMP=9321;MSQ=415.99;MEDGQR=8.53;Q10GQR=4.49;AC=12334;AN=29246;NFAM=8596	.
chr2	219462885	219462902	chr2	219463149	219463166	287976	53.58	+	-	BND	LOW	287976_1	N	N[chr2:219463159[	287976_2	N	]chr2:219462894]N	SVTYPE=BND;POS=219462894;STRANDS=+-:4;CIPOS=-9,8;CIEND=-9,8;CIPOS95=0,0;CIEND95=0,0;MATEID=287976_2;EVENT=287976;SU=4;PE=0;SR=4;ALG=PROD;AF=6.839e-05;NSAMP=2;MSQ=6.86;RECLASSIFIED;AC=2;AN=29246;NFAM=2	SVTYPE=BND;POS=219463159;STRANDS=+-:4;CIPOS=-9,8;CIEND=-9,8;CIPOS95=0,0;CIEND95=0,0;MATEID=287976_1;EVENT=287976;SECONDARY;SU=4;PE=0;SR=4;ALG=PROD;AF=6.839e-05;NSAMP=2;MSQ=6.86;RECLASSIFIED;AC=2;AN=29246;NFAM=2
chr2	219480294	219480299	chr2	219480350	219480355	287977	253.42	+	-	BND	PASS	287977_1	N	N[chr2:219480354[	287977_2	N	]chr2:219480297]N	SVTYPE=BND;POS=219480297;STRANDS=+-:11;CIPOS=-3,2;CIEND=-3,2;CIPOS95=0,0;CIEND95=0,0;MATEID=287977_2;EVENT=287977;SU=11;PE=0;SR=11;ALG=PROD;AF=3.419e-05;NSAMP=1;MSQ=251.8;RECLASSIFIED;AC=1;AN=29246;NFAM=1	SVTYPE=BND;POS=219480354;STRANDS=+-:11;CIPOS=-3,2;CIEND=-3,2;CIPOS95=0,0;CIEND95=0,0;MATEID=287977_1;EVENT=287977;SECONDARY;SU=11;PE=0;SR=11;ALG=PROD;AF=3.419e-05;NSAMP=1;MSQ=251.8;RECLASSIFIED;AC=1;AN=29246;NFAM=1
chr2	219484156	219484173	chr2	219484389	219484406	287978	113.68	+	-	BND	LOW	287978_1	N	N[chr2:219484399[	287978_2	N	]chr2:219484165]N	SVTYPE=BND;POS=219484165;STRANDS=+-:4;CIPOS=-9,8;CIEND=-9,8;CIPOS95=0,0;CIEND95=0,0;MATEID=287978_2;EVENT=287978;SU=4;PE=0;SR=4;ALG=PROD;AF=0.0001368;NSAMP=4;MSQ=23.05;RECLASSIFIED;AC=4;AN=29246;NFAM=4	SVTYPE=BND;POS=219484399;STRANDS=+-:4;CIPOS=-9,8;CIEND=-9,8;CIPOS95=0,0;CIEND95=0,0;MATEID=287978_1;EVENT=287978;SECONDARY;SU=4;PE=0;SR=4;ALG=PROD;AF=0.0001368;NSAMP=4;MSQ=23.05;RECLASSIFIED;AC=4;AN=29246;NFAM=4
chr2	219496060	219496065	chr2	219497547	219497550	287979	8434.17	+	-	BND	PASS	287979_1	N	N[chr2:219497550[	287979_2	N	]chr2:219496063]N	SVTYPE=BND;POS=219496063;STRANDS=+-:341;CIPOS=-3,2;CIEND=-2,1;CIPOS95=0,0;CIEND95=0,0;MATEID=287979_2;EVENT=287979;SU=341;PE=200;SR=141;ALG=PROD;AF=0.0002735;NSAMP=7;MSQ=824.72;RECLASSIFIED;AC=8;AN=29246;NFAM=6	SVTYPE=BND;POS=219497550;STRANDS=+-:341;CIPOS=-2,1;CIEND=-3,2;CIPOS95=0,0;CIEND95=0,0;MATEID=287979_1;EVENT=287979;SECONDARY;SU=341;PE=200;SR=141;ALG=PROD;AF=0.0002735;NSAMP=7;MSQ=824.72;RECLASSIFIED;AC=8;AN=29246;NFAM=6
chr2	219520163	219520182	chr2	219524177	219524196	498942	302.03	-	+	DUP	PASS	498942	N	<DUP>	.	.	.	SVTYPE=DUP;POS=219520173;SVLEN=4014;END=219524187;STRANDS=-+:32;CIPOS=-10,9;CIEND=-10,9;CIPOS95=0,0;CIEND95=0,0;SU=32;PE=17;SR=15;ALG=PROD;AF=3.419e-05;NSAMP=1;MSQ=301.63;AC=1;AN=29246;NFAM=1	.
chr2	219521706	219521711	chr2	219521798	219521803	287980	502.93	+	-	BND	LOW	287980_1	N	N[chr2:219521802[	287980_2	N	]chr2:219521709]N	SVTYPE=BND;POS=219521709;STRANDS=+-:11;CIPOS=-3,2;CIEND=-3,2;CIPOS95=0,0;CIEND95=0,0;MATEID=287980_2;EVENT=287980;SU=11;PE=0;SR=11;ALG=PROD;AF=0.0004787;NSAMP=14;MSQ=33.33;RECLASSIFIED;AC=14;AN=29246;NFAM=14	SVTYPE=BND;POS=219521802;STRANDS=+-:11;CIPOS=-3,2;CIEND=-3,2;CIPOS95=0,0;CIEND95=0,0;MATEID=287980_1;EVENT=287980;SECONDARY;SU=11;PE=0;SR=11;ALG=PROD;AF=0.0004787;NSAMP=14;MSQ=33.33;RECLASSIFIED;AC=14;AN=29246;NFAM=14
chr2	219535313	219535370	chr2	219535426	219535523	287982	4453.93	+	-	BND	LOW	287982_1	N	N[chr2:219535456[	287982_2	N	]chr2:219535341]N	SVTYPE=BND;POS=219535341;STRANDS=+-:8;IMPRECISE;CIPOS=-28,29;CIEND=-29,68;CIPOS95=-5,5;CIEND95=-29,42;MATEID=287982_2;EVENT=287982;SU=8;PE=0;SR=8;ALG=SUM;AF=0.002373;NSAMP=45;MSQ=30.15;RECLASSIFIED;AC=69;AN=29076;NFAM=45	SVTYPE=BND;POS=219535456;STRANDS=+-:8;IMPRECISE;CIPOS=-29,68;CIEND=-28,29;CIPOS95=-29,42;CIEND95=-5,5;MATEID=287982_1;EVENT=287982;SECONDARY;SU=8;PE=0;SR=8;ALG=SUM;AF=0.002373;NSAMP=45;MSQ=30.15;RECLASSIFIED;AC=69;AN=29076;NFAM=45
chr2	219570590	219570645	chr2	219570935	219570987	287984	185.28	+	-	BND	LOW	287984_1	N	N[chr2:219570965[	287984_2	N	]chr2:219570617]N	SVTYPE=BND;POS=219570617;STRANDS=+-:8;CIPOS=-27,28;CIEND=-29,23;CIPOS95=0,0;CIEND95=0,0;MATEID=287984_2;EVENT=287984;SU=8;PE=0;SR=8;ALG=PROD;AF=0.0001711;NSAMP=5;MSQ=9.69;RECLASSIFIED;AC=5;AN=29228;NFAM=5	SVTYPE=BND;POS=219570965;STRANDS=+-:8;CIPOS=-29,23;CIEND=-27,28;CIPOS95=0,0;CIEND95=0,0;MATEID=287984_1;EVENT=287984;SECONDARY;SU=8;PE=0;SR=8;ALG=PROD;AF=0.0001711;NSAMP=5;MSQ=9.69;RECLASSIFIED;AC=5;AN=29228;NFAM=5
chr2	219570669	219570688	chr2	219570742	219570761	287983	1232.92	+	-	BND	PASS	287983_1	N	N[chr2:219570753[	287983_2	N	]chr2:219570679]N	SVTYPE=BND;POS=219570679;STRANDS=+-:37;CIPOS=-10,9;CIEND=-10,9;CIPOS95=0,0;CIEND95=0,0;MATEID=287983_2;EVENT=287983;SU=37;PE=0;SR=37;ALG=PROD;AF=3.42e-05;NSAMP=1;MSQ=269.71;RECLASSIFIED;AC=1;AN=29236;NFAM=1	SVTYPE=BND;POS=219570753;STRANDS=+-:37;CIPOS=-10,9;CIEND=-10,9;CIPOS95=0,0;CIEND95=0,0;MATEID=287983_1;EVENT=287983;SECONDARY;SU=37;PE=0;SR=37;ALG=PROD;AF=3.42e-05;NSAMP=1;MSQ=269.71;RECLASSIFIED;AC=1;AN=29236;NFAM=1
chr2	219571874	219571884	chr2	219574373	219574392	498943	98.6	-	+	BND	LOW	498943_1	N	]chr2:219574383]N	498943_2	N	N[chr2:219571882[	SVTYPE=BND;POS=219571882;STRANDS=-+:12;CIPOS=-7,3;CIEND=-10,9;CIPOS95=0,0;CIEND95=0,0;MATEID=498943_2;EVENT=498943;SU=12;PE=7;SR=5;ALG=PROD;AF=3.419e-05;NSAMP=1;MSQ=98.6;RECLASSIFIED;AC=1;AN=29246;NFAM=1	SVTYPE=BND;POS=219574383;STRANDS=-+:12;CIPOS=-10,9;CIEND=-7,3;CIPOS95=0,0;CIEND95=0,0;MATEID=498943_1;EVENT=498943;SECONDARY;SU=12;PE=7;SR=5;ALG=PROD;AF=3.419e-05;NSAMP=1;MSQ=98.6;RECLASSIFIED;AC=1;AN=29246;NFAM=1
chr2	219571997	219572016	chr2	219574401	219574420	287985	359.63	+	-	BND	PASS	287985_1	N	N[chr2:219574412[	287985_2	N	]chr2:219572007]N	SVTYPE=BND;POS=219572007;STRANDS=+-:18;CIPOS=-10,9;CIEND=-10,9;CIPOS95=0,0;CIEND95=0,0;MATEID=287985_2;EVENT=287985;SU=18;PE=4;SR=14;ALG=PROD;AF=3.419e-05;NSAMP=1;MSQ=359.63;RECLASSIFIED;AC=1;AN=29246;NFAM=1	SVTYPE=BND;POS=219574412;STRANDS=+-:18;CIPOS=-10,9;CIEND=-10,9;CIPOS95=0,0;CIEND95=0,0;MATEID=287985_1;EVENT=287985;SECONDARY;SU=18;PE=4;SR=14;ALG=PROD;AF=3.419e-05;NSAMP=1;MSQ=359.63;RECLASSIFIED;AC=1;AN=29246;NFAM=1
chr2	219574092	219574109	chr2	219574328	219574345	287986	221.92	+	-	BND	LOW	287986_1	N	N[chr2:219574338[	287986_2	N	]chr2:219574101]N	SVTYPE=BND;POS=219574101;STRANDS=+-:4;CIPOS=-9,8;CIEND=-9,8;CIPOS95=0,0;CIEND95=0,0;MATEID=287986_2;EVENT=287986;SU=4;PE=0;SR=4;ALG=PROD;AF=0.0001026;NSAMP=3;MSQ=72.84;RECLASSIFIED;AC=3;AN=29246;NFAM=3	SVTYPE=BND;POS=219574338;STRANDS=+-:4;CIPOS=-9,8;CIEND=-9,8;CIPOS95=0,0;CIEND95=0,0;MATEID=287986_1;EVENT=287986;SECONDARY;SU=4;PE=0;SR=4;ALG=PROD;AF=0.0001026;NSAMP=3;MSQ=72.84;RECLASSIFIED;AC=3;AN=29246;NFAM=3
chr2	219588305	219588353	chr2	219589773	219589821	287987	1765.34	+	-	DEL	PASS	287987	N	<DEL>	.	.	.	SVTYPE=DEL;POS=219588329;SVLEN=-1470;END=219589799;STRANDS=+-:71;CIPOS=-24,24;CIEND=-26,22;CIPOS95=0,0;CIEND95=0,0;SU=71;PE=56;SR=15;ALG=PROD;AF=0.0001026;NSAMP=3;MSQ=588.45;AC=3;AN=29246;NFAM=3	.
chr2	219589100	219589126	chr2	219592155	219592169	287988	14983.6	+	-	BND	PASS	287988_1	N	N[chr2:219592166[	287988_2	N	]chr2:219589102]N	SVTYPE=BND;POS=219589102;STRANDS=+-:664;IMPRECISE;CIPOS=-2,24;CIEND=-10,4;CIPOS95=-1,1;CIEND95=0,0;MATEID=287988_2;EVENT=287988;SU=664;PE=654;SR=10;ALG=PROD;AF=0.0009574;NSAMP=28;MSQ=323.5;RECLASSIFIED;AC=28;AN=29246;NFAM=22	SVTYPE=BND;POS=219592166;STRANDS=+-:664;IMPRECISE;CIPOS=-10,4;CIEND=-2,24;CIPOS95=0,0;CIEND95=-1,1;MATEID=287988_1;EVENT=287988;SECONDARY;SU=664;PE=654;SR=10;ALG=PROD;AF=0.0009574;NSAMP=28;MSQ=323.5;RECLASSIFIED;AC=28;AN=29246;NFAM=22
chr2	219603420	219603902	chr16	17247153	17247628	46075	89.38	-	+	BND	LOW	46075_1	N	]chr16:17247179]N	46075_2	N	N[chr2:219603879[	SVTYPE=BND;POS=219603879;STRANDS=-+:16;IMPRECISE;CIPOS=-458,24;CIEND=-26,449;CIPOS95=-127,24;CIEND95=-26,129;MATEID=46075_2;EVENT=46075;SU=16;PE=16;SR=0;ALG=PROD;AF=0.0001026;NSAMP=3;MSQ=15.56;AC=3;AN=29246;NFAM=3	SVTYPE=BND;POS=17247179;STRANDS=-+:16;IMPRECISE;CIPOS=-26,449;CIEND=-458,24;CIPOS95=-26,129;CIEND95=-127,24;MATEID=46075_1;EVENT=46075;SECONDARY;SU=16;PE=16;SR=0;ALG=PROD;AF=0.0001026;NSAMP=3;MSQ=15.56;AC=3;AN=29246;NFAM=3
chr2	219603942	219604131	chr8	132908313	132908422	56120	37489.0	+	-	BND	LOW	56120_1	N	N[chr8:132908422[	56120_2	N	]chr2:219603945]N	SVTYPE=BND;POS=219603945;STRANDS=+-:2544;IMPRECISE;CIPOS=-3,186;CIEND=-108,1;CIPOS95=-3,8;CIEND95=0,0;MATEID=56120_2;EVENT=56120;SU=2544;PE=2544;SR=0;ALG=PROD;AF=0.02489;NSAMP=728;MSQ=30.21;AC=728;AN=29246;NFAM=710	SVTYPE=BND;POS=132908422;STRANDS=+-:2544;IMPRECISE;CIPOS=-108,1;CIEND=-3,186;CIPOS95=0,0;CIEND95=-3,8;MATEID=56120_1;EVENT=56120;SECONDARY;SU=2544;PE=2544;SR=0;ALG=PROD;AF=0.02489;NSAMP=728;MSQ=30.21;AC=728;AN=29246;NFAM=710
chr2	219627477	219627607	chr7	100694262	100694428	54902	5039.41	-	-	BND	LOW	54902_1	N	[chr7:100694313[N	54902_2	N	[chr2:219627528[N	SVTYPE=BND;POS=219627528;STRANDS=--:41,++:4;IMPRECISE;CIPOS=-50,80;CIEND=-50,116;CIPOS95=-32,32;CIEND95=-50,68;MATEID=54902_2;EVENT=54902;SU=45;PE=2;SR=43;ALG=SUM;AF=0.002429;NSAMP=64;MSQ=29.44;AC=64;AN=26350;NFAM=63	SVTYPE=BND;POS=100694313;STRANDS=--:41,++:4;IMPRECISE;CIPOS=-50,116;CIEND=-50,80;CIPOS95=-50,68;CIEND95=-32,32;MATEID=54902_1;EVENT=54902;SECONDARY;SU=45;PE=2;SR=43;ALG=SUM;AF=0.002429;NSAMP=64;MSQ=29.44;AC=64;AN=26350;NFAM=63
chr2	219627498	219627555	chrX	19990893	19990950	57271	3764.98	-	-	BND	LOW	57271_1	N	[chrX:19990923[N	57271_2	N	[chr2:219627528[N	SVTYPE=BND;POS=219627528;STRANDS=--:4;CIPOS=-29,28;CIEND=-29,28;CIPOS95=0,0;CIEND95=0,0;MATEID=57271_2;EVENT=57271;SU=4;PE=0;SR=4;ALG=PROD;AF=0.0001082;NSAMP=3;MSQ=18.45;AC=3;AN=27726;NFAM=3	SVTYPE=BND;POS=19990923;STRANDS=--:4;CIPOS=-29,28;CIEND=-29,28;CIPOS95=0,0;CIEND95=0,0;MATEID=57271_1;EVENT=57271;SECONDARY;SU=4;PE=0;SR=4;ALG=PROD;AF=0.0001082;NSAMP=3;MSQ=18.45;AC=3;AN=27726;NFAM=3
chr2	219642030	219642414	chr2	219644501	219644715	498944	42.97	-	+	DUP	PASS	498944	N	<DUP>	.	.	.	SVTYPE=DUP;POS=219642405;SVLEN=2106;END=219644511;STRANDS=-+:8;IMPRECISE;CIPOS=-375,9;CIEND=-10,204;CIPOS95=-96,2;CIEND95=-3,48;SU=8;PE=8;SR=0;ALG=PROD;AF=3.419e-05;NSAMP=1;MSQ=41.11;AC=1;AN=29246;NFAM=1	.
chr2	219642381	219642840	chr2	219644038	219644554	287990	90.2	+	-	DEL	PASS	287990	N	<DEL>	.	.	.	SVTYPE=DEL;POS=219642411;SVLEN=-2114;END=219644525;STRANDS=+-:10;IMPRECISE;CIPOS=-30,429;CIEND=-487,29;CIPOS95=-30,62;CIEND95=-80,29;SU=10;PE=10;SR=0;ALG=PROD;AF=3.419e-05;NSAMP=1;MSQ=9.36;AC=1;AN=29246;NFAM=1	.
chr2	219642811	219642818	chr2	219642904	219642911	287989	233.83	+	-	DEL	PASS	287989	N	<DEL>	.	.	.	SVTYPE=DEL;POS=219642815;SVLEN=-93;END=219642908;STRANDS=+-:9;CIPOS=-4,3;CIEND=-4,3;CIPOS95=0,0;CIEND95=0,0;SU=9;PE=0;SR=9;ALG=PROD;AF=3.419e-05;NSAMP=1;MSQ=233.83;AC=1;AN=29246;NFAM=1	.
chr2	219656295	219656352	chr13	59631640	59631697	44451	42464.9	-	+	BND	LOW	44451_1	N	]chr13:59631669]N	44451_2	N	N[chr2:219656325[	SVTYPE=BND;POS=219656325;STRANDS=-+:8;CIPOS=-29,28;CIEND=-29,28;CIPOS95=0,0;CIEND95=0,0;MATEID=44451_2;EVENT=44451;SU=8;PE=0;SR=8;ALG=PROD;AF=0.02886;NSAMP=818;MSQ=26.54;AC=844;AN=29246;NFAM=793	SVTYPE=BND;POS=59631669;STRANDS=-+:8;CIPOS=-29,28;CIEND=-29,28;CIPOS95=0,0;CIEND95=0,0;MATEID=44451_1;EVENT=44451;SECONDARY;SU=8;PE=0;SR=8;ALG=PROD;AF=0.02886;NSAMP=818;MSQ=26.54;AC=844;AN=29246;NFAM=793
chr2	219662050	219662067	chr13	101569017	101569034	44685	776.36	-	-	BND	LOW	44685_1	N	[chr13:101569027[N	44685_2	N	[chr2:219662060[N	SVTYPE=BND;POS=219662060;STRANDS=--:35;IMPRECISE;CIPOS=-9,8;CIEND=-9,8;CIPOS95=0,0;CIEND95=-1,1;MATEID=44685_2;EVENT=44685;SU=35;PE=0;SR=35;ALG=PROD;AF=0.0008206;NSAMP=24;MSQ=22.94;AC=24;AN=29246;NFAM=23	SVTYPE=BND;POS=101569027;STRANDS=--:35;IMPRECISE;CIPOS=-9,8;CIEND=-9,8;CIPOS95=-1,1;CIEND95=0,0;MATEID=44685_1;EVENT=44685;SECONDARY;SU=35;PE=0;SR=35;ALG=PROD;AF=0.0008206;NSAMP=24;MSQ=22.94;AC=24;AN=29246;NFAM=23
chr2	219680463	219680481	chr2	219683415	219683419	287991	587.44	+	-	DEL	PASS	287991	N	<DEL>	.	.	.	SVTYPE=DEL;POS=219680473;SVLEN=-2945;END=219683418;STRANDS=+-:26;CIPOS=-10,8;CIEND=-3,1;CIPOS95=0,0;CIEND95=0,0;SU=26;PE=13;SR=13;ALG=PROD;AF=3.419e-05;NSAMP=1;MSQ=587.44;AC=1;AN=29246;NFAM=1	.
chr2	219685310	219685327	chr6	110325775	110325792	53811	43.09	-	-	BND	LOW	53811_1	N	[chr6:110325785[N	53811_2	N	[chr2:219685320[N	SVTYPE=BND;POS=219685320;STRANDS=--:4;CIPOS=-9,8;CIEND=-9,8;CIPOS95=0,0;CIEND95=0,0;MATEID=53811_2;EVENT=53811;SU=4;PE=0;SR=4;ALG=PROD;AF=6.839e-05;NSAMP=2;MSQ=21.09;AC=2;AN=29246;NFAM=2	SVTYPE=BND;POS=110325785;STRANDS=--:4;CIPOS=-9,8;CIEND=-9,8;CIPOS95=0,0;CIEND95=0,0;MATEID=53811_1;EVENT=53811;SECONDARY;SU=4;PE=0;SR=4;ALG=PROD;AF=6.839e-05;NSAMP=2;MSQ=21.09;AC=2;AN=29246;NFAM=2
chr2	219686129	219686146	chr19	15547959	15547976	47816	3738.83	-	-	BND	LOW	47816_1	N	[chr19:15547969[N	47816_2	N	[chr2:219686139[N	SVTYPE=BND;POS=219686139;STRANDS=--:4;CIPOS=-9,8;CIEND=-9,8;CIPOS95=0,0;CIEND95=0,0;MATEID=47816_2;EVENT=47816;SU=4;PE=0;SR=4;ALG=PROD;AF=0.00359;NSAMP=105;MSQ=19.14;AC=105;AN=29246;NFAM=105	SVTYPE=BND;POS=15547969;STRANDS=--:4;CIPOS=-9,8;CIEND=-9,8;CIPOS95=0,0;CIEND95=0,0;MATEID=47816_1;EVENT=47816;SECONDARY;SU=4;PE=0;SR=4;ALG=PROD;AF=0.00359;NSAMP=105;MSQ=19.14;AC=105;AN=29246;NFAM=105
chr2	219690061	219690106	chr2	219691785	219691829	287992	1729.32	+	-	DEL	PASS	287992	N	<DEL>	.	.	.	SVTYPE=DEL;POS=219690084;SVLEN=-1724;END=219691808;STRANDS=+-:76;CIPOS=-23,22;CIEND=-23,21;CIPOS95=0,0;CIEND95=0,0;SU=76;PE=43;SR=33;ALG=PROD;AF=3.419e-05;NSAMP=1;MSQ=434.52;AC=1;AN=29246;NFAM=1	.
chr2	219696257	219696308	chr2	219696510	219696521	287993	2174.39	+	-	DEL	PASS	287993	N	<DEL>	.	.	.	SVTYPE=DEL;POS=219696283;SVLEN=-233;END=219696516;STRANDS=+-:64;CIPOS=-26,25;CIEND=-6,5;CIPOS95=0,0;CIEND95=0,0;SU=64;PE=2;SR=62;ALG=PROD;AF=6.839e-05;NSAMP=2;MSQ=470.4;AC=2;AN=29246;NFAM=2	.
chr2	219701144	219701163	chr2	219713353	219713369	498945	299.15	-	+	DUP	PASS	498945	N	<DUP>	.	.	.	SVTYPE=DUP;POS=219701154;SVLEN=12206;END=219713360;STRANDS=-+:21;CIPOS=-10,9;CIEND=-7,9;CIPOS95=0,0;CIEND95=0,0;SU=21;PE=12;SR=9;ALG=PROD;AF=6.839e-05;NSAMP=1;MSQ=298.53;AC=2;AN=29246;NFAM=1	.
chr2	219714608	219714662	chr2	219715424	219715473	287995	758.27	+	-	DEL	PASS	287995	N	<DEL>	.	.	.	SVTYPE=DEL;POS=219714638;SVLEN=-811;END=219715449;STRANDS=+-:34;CIPOS=-30,24;CIEND=-25,24;CIPOS95=0,0;CIEND95=0,0;SU=34;PE=19;SR=15;ALG=PROD;AF=6.839e-05;NSAMP=2;MSQ=379.13;AC=2;AN=29246;NFAM=2	.
chr2	219729781	219729840	chr2	219731952	219732011	287996	1079.07	+	-	DEL	PASS	287996	N	<DEL>	.	.	.	SVTYPE=DEL;POS=219729811;SVLEN=-2171;END=219731982;STRANDS=+-:46;CIPOS=-30,29;CIEND=-30,29;CIPOS95=0,0;CIEND95=0,0;SU=46;PE=20;SR=26;ALG=PROD;AF=6.839e-05;NSAMP=2;MSQ=539.53;AC=2;AN=29246;NFAM=2	.
chr2	219750507	219750518	chr7	15258546	15258557	54355	1050.76	-	-	BND	LOW	54355_1	N	[chr7:15258553[N	54355_2	N	[chr2:219750514[N	SVTYPE=BND;POS=219750514;STRANDS=--:81;CIPOS=-6,5;CIEND=-6,5;CIPOS95=0,0;CIEND95=0,0;MATEID=54355_2;EVENT=54355;SU=81;PE=0;SR=81;ALG=PROD;AF=0.001128;NSAMP=33;MSQ=20.08;AC=33;AN=29246;NFAM=33	SVTYPE=BND;POS=15258553;STRANDS=--:81;CIPOS=-6,5;CIEND=-6,5;CIPOS95=0,0;CIEND95=0,0;MATEID=54355_1;EVENT=54355;SECONDARY;SU=81;PE=0;SR=81;ALG=PROD;AF=0.001128;NSAMP=33;MSQ=20.08;AC=33;AN=29246;NFAM=33
chr2	219751096	219751113	chr2	219751282	219751299	287997	234.17	+	-	DEL	PASS	287997	N	<DEL>	.	.	.	SVTYPE=DEL;POS=219751105;SVLEN=-186;END=219751291;STRANDS=+-:4;CIPOS=-9,8;CIEND=-9,8;CIPOS95=0,0;CIEND95=0,0;SU=4;PE=0;SR=4;ALG=PROD;AF=3.419e-05;NSAMP=1;MSQ=230.69;AC=1;AN=29246;NFAM=1	.
chr2	219774489	219774508	chr2	219775310	219775329	578266	66.28	+	+	INV	LOW	578266	N	<INV>	.	.	.	SVTYPE=INV;POS=219774499;SVLEN=821;END=219775320;STRANDS=++:1,--:4;IMPRECISE;CIPOS=-10,9;CIEND=-10,9;CIPOS95=-3,2;CIEND95=-3,3;SU=5;PE=4;SR=1;ALG=PROD;AF=0.0001026;NSAMP=3;MSQ=11.68;AC=3;AN=29246;NFAM=3	.
chr2	219776458	219776517	chr2	219777984	219778023	288001	2565.37	+	-	DEL	PASS	288001	N	<DEL>	.	.	.	SVTYPE=DEL;POS=219776488;SVLEN=-1506;END=219777994;STRANDS=+-:115;CIPOS=-30,29;CIEND=-10,29;CIPOS95=0,0;CIEND95=0,0;SU=115;PE=68;SR=47;ALG=PROD;AF=0.0001026;NSAMP=3;MSQ=657.43;AC=3;AN=29246;NFAM=3	.
chr2	219777125	219777144	chr2	219900572	219900591	288002	785.45	+	-	DEL	PASS	288002	N	<DEL>	.	.	.	SVTYPE=DEL;POS=219777135;SVLEN=-123447;END=219900582;STRANDS=+-:29;CIPOS=-10,9;CIEND=-10,9;CIPOS95=0,0;CIEND95=0,0;SU=29;PE=19;SR=10;ALG=PROD;AF=3.419e-05;NSAMP=1;MSQ=785.45;AC=1;AN=29246;NFAM=1	.
chr2	219791748	219791796	chr2	219791813	219791860	288003	500.52	+	-	BND	PASS	288003_1	N	N[chr2:219791838[	288003_2	N	]chr2:219791773]N	SVTYPE=BND;POS=219791773;STRANDS=+-:19;CIPOS=-25,23;CIEND=-24,23;CIPOS95=0,0;CIEND95=0,0;MATEID=288003_2;EVENT=288003;SU=19;PE=0;SR=19;ALG=PROD;AF=6.839e-05;NSAMP=2;MSQ=250.26;RECLASSIFIED;AC=2;AN=29246;NFAM=2	SVTYPE=BND;POS=219791838;STRANDS=+-:19;CIPOS=-24,23;CIEND=-25,23;CIPOS95=0,0;CIEND95=0,0;MATEID=288003_1;EVENT=288003;SECONDARY;SU=19;PE=0;SR=19;ALG=PROD;AF=6.839e-05;NSAMP=2;MSQ=250.26;RECLASSIFIED;AC=2;AN=29246;NFAM=2
chr2	219801703	219801720	chr2	219803853	219803869	288004	128.74	+	-	DEL	PASS	288004	N	<DEL>	.	.	.	SVTYPE=DEL;POS=219801711;SVLEN=-2152;END=219803863;STRANDS=+-:9;IMPRECISE;CIPOS=-8,9;CIEND=-10,6;CIPOS95=-1,1;CIEND95=-1,0;SU=9;PE=6;SR=3;ALG=PROD;AF=3.419e-05;NSAMP=1;MSQ=128.74;AC=1;AN=29246;NFAM=1	.
chr2	219811583	219811587	chr2	219915825	219915829	578267	323.37	-	-	BND	PASS	578267_1	N	[chr2:219915829[N	578267_2	N	[chr2:219811587[N	SVTYPE=BND;POS=219811587;STRANDS=--:21;CIPOS=-3,1;CIEND=-3,1;CIPOS95=0,0;CIEND95=0,0;MATEID=578267_2;EVENT=578267;SU=21;PE=10;SR=11;ALG=PROD;AF=3.419e-05;NSAMP=1;MSQ=323.37;AC=1;AN=29246;NFAM=1	SVTYPE=BND;POS=219915829;STRANDS=--:21;CIPOS=-3,1;CIEND=-3,1;CIPOS95=0,0;CIEND95=0,0;MATEID=578267_1;EVENT=578267;SECONDARY;SU=21;PE=10;SR=11;ALG=PROD;AF=3.419e-05;NSAMP=1;MSQ=323.37;AC=1;AN=29246;NFAM=1
chr2	219824582	219824599	chr5	58038982	58038999	52214	171.5	+	+	BND	LOW	52214_1	N	N]chr5:58038991]	52214_2	N	N]chr2:219824591]	SVTYPE=BND;POS=219824591;STRANDS=++:25;CIPOS=-9,8;CIEND=-9,8;CIPOS95=0,0;CIEND95=0,0;MATEID=52214_2;EVENT=52214;SU=25;PE=0;SR=25;ALG=PROD;AF=0.0002735;NSAMP=8;MSQ=14.11;AC=8;AN=29246;NFAM=8	SVTYPE=BND;POS=58038991;STRANDS=++:25;CIPOS=-9,8;CIEND=-9,8;CIPOS95=0,0;CIEND95=0,0;MATEID=52214_1;EVENT=52214;SECONDARY;SU=25;PE=0;SR=25;ALG=PROD;AF=0.0002735;NSAMP=8;MSQ=14.11;AC=8;AN=29246;NFAM=8
chr2	219836600	219836923	chr20	4036070	4036505	48280	431.71	-	+	BND	LOW	48280_1	N	]chr20:4036080]N	48280_2	N	N[chr2:219836915[	SVTYPE=BND;POS=219836915;STRANDS=-+:43;IMPRECISE;CIPOS=-314,9;CIEND=-10,425;CIPOS95=-36,9;CIEND95=-10,58;MATEID=48280_2;EVENT=48280;SU=43;PE=43;SR=0;ALG=PROD;AF=6.839e-05;NSAMP=2;MSQ=9.5;AC=2;AN=29246;NFAM=2	SVTYPE=BND;POS=4036080;STRANDS=-+:43;IMPRECISE;CIPOS=-10,425;CIEND=-314,9;CIPOS95=-10,58;CIEND95=-36,9;MATEID=48280_1;EVENT=48280;SECONDARY;SU=43;PE=43;SR=0;ALG=PROD;AF=6.839e-05;NSAMP=2;MSQ=9.5;AC=2;AN=29246;NFAM=2
chr2	219836901	219837408	chr20	4034266	4034790	48278	281.46	+	-	BND	LOW	48278_1	N	N[chr20:4034762[	48278_2	N	]chr2:219836931]N	SVTYPE=BND;POS=219836931;STRANDS=+-:13;IMPRECISE;CIPOS=-30,477;CIEND=-495,29;CIPOS95=-30,100;CIEND95=-118,29;MATEID=48278_2;EVENT=48278;SU=13;PE=13;SR=0;ALG=PROD;AF=3.419e-05;NSAMP=1;MSQ=14.98;AC=1;AN=29246;NFAM=1	SVTYPE=BND;POS=4034762;STRANDS=+-:13;IMPRECISE;CIPOS=-495,29;CIEND=-30,477;CIPOS95=-118,29;CIEND95=-30,100;MATEID=48278_1;EVENT=48278;SECONDARY;SU=13;PE=13;SR=0;ALG=PROD;AF=3.419e-05;NSAMP=1;MSQ=14.98;AC=1;AN=29246;NFAM=1
chr2	219845184	219845227	chr2	219853364	219853410	288006	1309.7	+	-	DEL	PASS	288006	N	<DEL>	.	.	.	SVTYPE=DEL;POS=219845206;SVLEN=-8182;END=219853388;STRANDS=+-:59;CIPOS=-22,21;CIEND=-24,22;CIPOS95=0,0;CIEND95=0,0;SU=59;PE=27;SR=32;ALG=PROD;AF=0.0001026;NSAMP=3;MSQ=436.57;AC=3;AN=29246;NFAM=3	.
chr2	219846088	219846185	chr6	140037586	140037757	54059	399.96	+	-	BND	LOW	54059_1	N	N[chr6:140037710[	54059_2	N	]chr2:219846137]N	SVTYPE=BND;POS=219846137;STRANDS=-+:13,+-:10;IMPRECISE;CIPOS=-49,48;CIEND=-123,48;CIPOS95=-1,1;CIEND95=-73,48;MATEID=54059_2;EVENT=54059;SU=23;PE=8;SR=15;ALG=SUM;AF=0.0005129;NSAMP=15;MSQ=19.92;AC=15;AN=29246;NFAM=15	SVTYPE=BND;POS=140037710;STRANDS=-+:13,+-:10;IMPRECISE;CIPOS=-123,48;CIEND=-49,48;CIPOS95=-73,48;CIEND95=-1,1;MATEID=54059_1;EVENT=54059;SECONDARY;SU=23;PE=8;SR=15;ALG=SUM;AF=0.0005129;NSAMP=15;MSQ=19.92;AC=15;AN=29246;NFAM=15
chr2	219846130	219846141	chr3	115474629	115474637	50140	1956.68	+	-	BND	LOW	50140_1	N	N[chr3:115474636[	50140_2	N	]chr2:219846137]N	SVTYPE=BND;POS=219846137;STRANDS=+-:205;CIPOS=-7,4;CIEND=-6,2;CIPOS95=0,0;CIEND95=0,0;MATEID=50140_2;EVENT=50140;SU=205;PE=121;SR=84;ALG=PROD;AF=0.002188;NSAMP=64;MSQ=25.67;AC=64;AN=29246;NFAM=64	SVTYPE=BND;POS=115474636;STRANDS=+-:205;CIPOS=-6,2;CIEND=-7,4;CIPOS95=0,0;CIEND95=0,0;MATEID=50140_1;EVENT=50140;SECONDARY;SU=205;PE=121;SR=84;ALG=PROD;AF=0.002188;NSAMP=64;MSQ=25.67;AC=64;AN=29246;NFAM=64
chr2	219846134	219846138	chr3	115474720	115474723	50139	59023.2	-	+	BND	LOW	50139_1	N	]chr3:115474721]N	50139_2	N	N[chr2:219846137[	SVTYPE=BND;POS=219846137;STRANDS=-+:988;CIPOS=-2,2;CIEND=-1,2;CIPOS95=0,0;CIEND95=0,0;MATEID=50139_2;EVENT=50139;SU=988;PE=645;SR=343;ALG=PROD;AF=0.04089;NSAMP=1195;MSQ=38;AC=1196;AN=29246;NFAM=1175	SVTYPE=BND;POS=115474721;STRANDS=-+:988;CIPOS=-1,2;CIEND=-2,2;CIPOS95=0,0;CIEND95=0,0;MATEID=50139_1;EVENT=50139;SECONDARY;SU=988;PE=645;SR=343;ALG=PROD;AF=0.04089;NSAMP=1195;MSQ=38;AC=1196;AN=29246;NFAM=1175
chr2	219851583	219851600	chr9	104862692	104862709	56772	104326.0	-	-	BND	LOW	56772_1	N	[chr9:104862702[N	56772_2	N	[chr2:219851593[N	SVTYPE=BND;POS=219851593;STRANDS=--:4;CIPOS=-9,8;CIEND=-9,8;CIPOS95=0,0;CIEND95=0,0;MATEID=56772_2;EVENT=56772;SU=4;PE=0;SR=4;ALG=PROD;AF=0.1223;NSAMP=3546;MSQ=19.05;AC=3578;AN=29246;NFAM=3432	SVTYPE=BND;POS=104862702;STRANDS=--:4;CIPOS=-9,8;CIEND=-9,8;CIPOS95=0,0;CIEND95=0,0;MATEID=56772_1;EVENT=56772;SECONDARY;SU=4;PE=0;SR=4;ALG=PROD;AF=0.1223;NSAMP=3546;MSQ=19.05;AC=3578;AN=29246;NFAM=3432
chr2	219851610	219851663	chr9	104862626	104862670	56770	7281.9	+	+	BND	LOW	56770_1	N	N]chr9:104862650]	56770_2	N	N]chr2:219851634]	SVTYPE=BND;POS=219851634;STRANDS=++:5;IMPRECISE;CIPOS=-24,29;CIEND=-24,20;CIPOS95=-1,1;CIEND95=-1,1;MATEID=56770_2;EVENT=56770;SU=5;PE=0;SR=5;ALG=PROD;AF=0.007796;NSAMP=224;MSQ=21.05;AC=228;AN=29246;NFAM=219	SVTYPE=BND;POS=104862650;STRANDS=++:5;IMPRECISE;CIPOS=-24,20;CIEND=-24,29;CIPOS95=-1,1;CIEND95=-1,1;MATEID=56770_1;EVENT=56770;SECONDARY;SU=5;PE=0;SR=5;ALG=PROD;AF=0.007796;NSAMP=224;MSQ=21.05;AC=228;AN=29246;NFAM=219
chr2	219851617	219851674	chr3	10941	10998	49396	41384.7	+	+	BND	LOW	49396_1	N	N]chr3:10970]	49396_2	N	N]chr2:219851646]	SVTYPE=BND;POS=219851646;STRANDS=++:4;CIPOS=-29,28;CIEND=-29,28;CIPOS95=0,0;CIEND95=0,0;MATEID=49396_2;EVENT=49396;SU=4;PE=0;SR=4;ALG=PROD;AF=0.04554;NSAMP=1331;MSQ=17.59;AC=1332;AN=29246;NFAM=1308	SVTYPE=BND;POS=10970;STRANDS=++:4;CIPOS=-29,28;CIEND=-29,28;CIPOS95=0,0;CIEND95=0,0;MATEID=49396_1;EVENT=49396;SECONDARY;SU=4;PE=0;SR=4;ALG=PROD;AF=0.04554;NSAMP=1331;MSQ=17.59;AC=1332;AN=29246;NFAM=1308
chr2	219851639	219851641	chr6	13574162	13574164	53092	10685.4	+	+	BND	LOW	53092_1	N	N]chr6:13574163]	53092_2	N	N]chr2:219851640]	SVTYPE=BND;POS=219851640;STRANDS=++:485,--:4;CIPOS=-1,1;CIEND=-1,1;CIPOS95=0,0;CIEND95=0,0;MATEID=53092_2;EVENT=53092;SU=489;PE=0;SR=489;ALG=PROD;AF=0.009437;NSAMP=276;MSQ=25.6;AC=276;AN=29246;NFAM=272	SVTYPE=BND;POS=13574163;STRANDS=++:485,--:4;CIPOS=-1,1;CIEND=-1,1;CIPOS95=0,0;CIEND95=0,0;MATEID=53092_1;EVENT=53092;SECONDARY;SU=489;PE=0;SR=489;ALG=PROD;AF=0.009437;NSAMP=276;MSQ=25.6;AC=276;AN=29246;NFAM=272
chr2	219881374	219882186	chr7	67424246	67424938	54712	82.01	-	+	BND	LOW	54712_1	N	]chr7:67424435]N	54712_2	N	N[chr2:219882143[	SVTYPE=BND;POS=219882143;STRANDS=-+:21;IMPRECISE;CIPOS=-768,44;CIEND=-189,503;CIPOS95=-189,44;CIEND95=-145,145;MATEID=54712_2;EVENT=54712;SU=21;PE=21;SR=0;ALG=SUM;AF=0.000171;NSAMP=5;MSQ=11.87;AC=5;AN=29246;NFAM=5	SVTYPE=BND;POS=67424435;STRANDS=-+:21;IMPRECISE;CIPOS=-189,503;CIEND=-768,44;CIPOS95=-145,145;CIEND95=-189,44;MATEID=54712_1;EVENT=54712;SECONDARY;SU=21;PE=21;SR=0;ALG=SUM;AF=0.000171;NSAMP=5;MSQ=11.87;AC=5;AN=29246;NFAM=5
chr2	219886157	219886157	chr2	219886225	219886225	288008	33952.1	+	-	BND	PASS	288008_1	N	N[chr2:219886226[	288008_2	N	]chr2:219886157]N	SVTYPE=BND;POS=219886157;STRANDS=+-:1245;CIPOS=0,0;CIEND=0,0;CIPOS95=0,0;CIEND95=0,0;MATEID=288008_2;EVENT=288008;SU=1245;PE=8;SR=1237;ALG=PROD;AF=0.002667;NSAMP=78;MSQ=275.16;RECLASSIFIED;AC=78;AN=29246;NFAM=76	SVTYPE=BND;POS=219886226;STRANDS=+-:1245;CIPOS=0,0;CIEND=0,0;CIPOS95=0,0;CIEND95=0,0;MATEID=288008_1;EVENT=288008;SECONDARY;SU=1245;PE=8;SR=1237;ALG=PROD;AF=0.002667;NSAMP=78;MSQ=275.16;RECLASSIFIED;AC=78;AN=29246;NFAM=76
chr2	219889295	219889295	chr2	219895614	219895615	288009	44952.2	+	-	DEL	PASS	288009	N	<DEL>	.	.	.	SVTYPE=DEL;POS=219889295;SVLEN=-6320;END=219895615;STRANDS=+-:1945;CIPOS=0,0;CIEND=-1,0;CIPOS95=0,0;CIEND95=0,0;SU=1945;PE=1117;SR=828;ALG=PROD;AF=0.001368;NSAMP=39;MSQ=588.52;AC=40;AN=29246;NFAM=38	.
chr2	219911947	219911953	chr2	219918213	219918231	288011	605.48	+	-	DEL	PASS	288011	N	<DEL>	.	.	.	SVTYPE=DEL;POS=219911950;SVLEN=-6273;END=219918223;STRANDS=+-:23;CIPOS=-3,3;CIEND=-10,8;CIPOS95=0,0;CIEND95=0,0;SU=23;PE=15;SR=8;ALG=PROD;AF=3.419e-05;NSAMP=1;MSQ=605.48;AC=1;AN=29246;NFAM=1	.
chr2	219913609	219913666	chr2	221828878	221828935	578268	122.18	+	+	BND	LOW	578268_1	N	N]chr2:221828907]	578268_2	N	N]chr2:219913638]	SVTYPE=BND;POS=219913638;STRANDS=++:17;CIPOS=-29,28;CIEND=-29,28;CIPOS95=0,0;CIEND95=0,0;MATEID=578268_2;EVENT=578268;SU=17;PE=0;SR=17;ALG=PROD;AF=0.0001368;NSAMP=4;MSQ=29.49;AC=4;AN=29246;NFAM=4	SVTYPE=BND;POS=221828907;STRANDS=++:17;CIPOS=-29,28;CIEND=-29,28;CIPOS95=0,0;CIEND95=0,0;MATEID=578268_1;EVENT=578268;SECONDARY;SU=17;PE=0;SR=17;ALG=PROD;AF=0.0001368;NSAMP=4;MSQ=29.49;AC=4;AN=29246;NFAM=4
chr2	219927752	219927760	chr3	176844302	176844310	50500	2892.82	+	+	BND	LOW	50500_1	N	N]chr3:176844306]	50500_2	N	N]chr2:219927756]	SVTYPE=BND;POS=219927756;STRANDS=++:170;CIPOS=-4,4;CIEND=-4,4;CIPOS95=0,0;CIEND95=0,0;MATEID=50500_2;EVENT=50500;SU=170;PE=0;SR=170;ALG=PROD;AF=0.002257;NSAMP=66;MSQ=23.82;AC=66;AN=29246;NFAM=65	SVTYPE=BND;POS=176844306;STRANDS=++:170;CIPOS=-4,4;CIEND=-4,4;CIPOS95=0,0;CIEND95=0,0;MATEID=50500_1;EVENT=50500;SECONDARY;SU=170;PE=0;SR=170;ALG=PROD;AF=0.002257;NSAMP=66;MSQ=23.82;AC=66;AN=29246;NFAM=65
chr2	219931595	219931606	chr17	60887325	60887340	47048	17500.4	-	-	BND	LOW	47048_1	N	[chr17:60887336[N	47048_2	N	[chr2:219931606[N	SVTYPE=BND;POS=219931606;STRANDS=--:1414;CIPOS=-10,1;CIEND=-10,5;CIPOS95=0,0;CIEND95=0,0;MATEID=47048_2;EVENT=47048;SU=1414;PE=1391;SR=23;ALG=PROD;AF=0.002052;NSAMP=60;MSQ=139.79;AC=60;AN=29246;NFAM=59	SVTYPE=BND;POS=60887336;STRANDS=--:1414;CIPOS=-10,5;CIEND=-10,1;CIPOS95=0,0;CIEND95=0,0;MATEID=47048_1;EVENT=47048;SECONDARY;SU=1414;PE=1391;SR=23;ALG=PROD;AF=0.002052;NSAMP=60;MSQ=139.79;AC=60;AN=29246;NFAM=59
chr2	219937794	219938260	chr2	221383468	221383789	578269	916.86	+	+	BND	LOW	578269_1	N	N]chr2:221383498]	578269_2	N	N]chr2:219937829]	SVTYPE=BND;POS=219937829;STRANDS=++:45;IMPRECISE;CIPOS=-35,431;CIEND=-30,291;CIPOS95=-35,46;CIEND95=-15,15;MATEID=578269_2;EVENT=578269;SU=45;PE=45;SR=0;ALG=PROD;AF=0.0001368;NSAMP=4;MSQ=158.06;AC=4;AN=29246;NFAM=4	SVTYPE=BND;POS=221383498;STRANDS=++:45;IMPRECISE;CIPOS=-30,291;CIEND=-35,431;CIPOS95=-15,15;CIEND95=-35,46;MATEID=578269_1;EVENT=578269;SECONDARY;SU=45;PE=45;SR=0;ALG=PROD;AF=0.0001368;NSAMP=4;MSQ=158.06;AC=4;AN=29246;NFAM=4
chr2	219952516	219952526	chr2	219952733	219952743	498946	470.62	-	+	BND	LOW	498946_1	N	]chr2:219952738]N	498946_2	N	N[chr2:219952522[	SVTYPE=BND;POS=219952522;STRANDS=-+:73;CIPOS=-5,5;CIEND=-5,5;CIPOS95=0,0;CIEND95=0,0;MATEID=498946_2;EVENT=498946;SU=73;PE=0;SR=73;ALG=PROD;AF=0.0004103;NSAMP=12;MSQ=33.09;RECLASSIFIED;AC=12;AN=29246;NFAM=12	SVTYPE=BND;POS=219952738;STRANDS=-+:73;CIPOS=-5,5;CIEND=-5,5;CIPOS95=0,0;CIEND95=0,0;MATEID=498946_1;EVENT=498946;SECONDARY;SU=73;PE=0;SR=73;ALG=PROD;AF=0.0004103;NSAMP=12;MSQ=33.09;RECLASSIFIED;AC=12;AN=29246;NFAM=12
chr2	219956063	219956067	chr2	219966415	219966420	498947	1832.95	-	+	DUP	PASS	498947	N	<DUP>	.	.	.	SVTYPE=DUP;POS=219956066;SVLEN=10352;END=219966418;STRANDS=-+:169;CIPOS=-3,1;CIEND=-3,2;CIPOS95=0,0;CIEND95=0,0;SU=169;PE=91;SR=78;ALG=PROD;AF=3.419e-05;NSAMP=1;MSQ=196.46;AC=1;AN=29246;NFAM=1	.
chr2	219959405	219959452	chr2	219959470	219959524	288012	14829.8	+	-	BND	LOW	288012_1	N	N[chr2:219959499[	288012_2	N	]chr2:219959429]N	SVTYPE=BND;POS=219959429;STRANDS=+-:17;IMPRECISE;CIPOS=-24,23;CIEND=-28,26;CIPOS95=0,0;CIEND95=-2,2;MATEID=288012_2;EVENT=288012;SU=17;PE=0;SR=17;ALG=PROD;AF=0.01163;NSAMP=340;MSQ=26.26;RECLASSIFIED;AC=340;AN=29246;NFAM=339	SVTYPE=BND;POS=219959499;STRANDS=+-:17;IMPRECISE;CIPOS=-28,26;CIEND=-24,23;CIPOS95=-2,2;CIEND95=0,0;MATEID=288012_1;EVENT=288012;SECONDARY;SU=17;PE=0;SR=17;ALG=PROD;AF=0.01163;NSAMP=340;MSQ=26.26;RECLASSIFIED;AC=340;AN=29246;NFAM=339
chr2	219960315	219960334	chr2	219960381	219960400	288013	233.92	+	-	DEL	PASS	288013	N	<DEL>	.	.	.	SVTYPE=DEL;POS=219960325;SVLEN=-66;END=219960391;STRANDS=+-:8;CIPOS=-10,9;CIEND=-10,9;CIPOS95=0,0;CIEND95=0,0;SU=8;PE=0;SR=8;ALG=PROD;AF=3.419e-05;NSAMP=1;MSQ=233.76;AC=1;AN=29246;NFAM=1	.
chr2	219972793	219972812	chr2	219972958	219972977	498948	106.67	-	+	DUP	PASS	498948	N	<DUP>	.	.	.	SVTYPE=DUP;POS=219972803;SVLEN=165;END=219972968;STRANDS=-+:5;CIPOS=-10,9;CIEND=-10,9;CIPOS95=0,0;CIEND95=0,0;SU=5;PE=0;SR=5;ALG=PROD;AF=3.422e-05;NSAMP=1;MSQ=53.81;AC=1;AN=29226;NFAM=1	.
chr2	219996821	219996832	chr2	219996901	219996912	288014	173.77	+	-	DEL	PASS	288014	N	<DEL>	.	.	.	SVTYPE=DEL;POS=219996827;SVLEN=-80;END=219996907;STRANDS=+-:6;CIPOS=-6,5;CIEND=-6,5;CIPOS95=0,0;CIEND95=0,0;SU=6;PE=0;SR=6;ALG=PROD;AF=3.419e-05;NSAMP=1;MSQ=173.77;AC=1;AN=29246;NFAM=1	.
chr2	220008313	220008332	chr3	66758224	66758243	49845	32.8	-	+	BND	LOW	49845_1	N	]chr3:66758234]N	49845_2	N	N[chr2:220008324[	SVTYPE=BND;POS=220008324;STRANDS=-+:5;CIPOS=-10,9;CIEND=-10,9;CIPOS95=0,0;CIEND95=0,0;MATEID=49845_2;EVENT=49845;SU=5;PE=0;SR=5;ALG=PROD;AF=3.419e-05;NSAMP=1;MSQ=4.68;AC=1;AN=29246;NFAM=1	SVTYPE=BND;POS=66758234;STRANDS=-+:5;CIPOS=-10,9;CIEND=-10,9;CIPOS95=0,0;CIEND95=0,0;MATEID=49845_1;EVENT=49845;SECONDARY;SU=5;PE=0;SR=5;ALG=PROD;AF=3.419e-05;NSAMP=1;MSQ=4.68;AC=1;AN=29246;NFAM=1
chr2	220036172	220036191	chr2	220036258	220036277	578270	95.39	+	+	INV	LOW	578270	N	<INV>	.	.	.	SVTYPE=INV;POS=220036182;SVLEN=86;END=220036268;STRANDS=++:1,--:3;IMPRECISE;CIPOS=-10,9;CIEND=-10,9;CIPOS95=-3,3;CIEND95=-3,3;SU=4;PE=3;SR=1;ALG=PROD;AF=0.0002393;NSAMP=7;MSQ=12.07;AC=7;AN=29246;NFAM=7	.
chr2	220051777	220051819	chr2	220062228	220062272	288017	1405.83	+	-	DEL	PASS	288017	N	<DEL>	.	.	.	SVTYPE=DEL;POS=220051799;SVLEN=-10452;END=220062251;STRANDS=+-:59;CIPOS=-22,20;CIEND=-23,21;CIPOS95=0,0;CIEND95=0,0;SU=59;PE=31;SR=28;ALG=PROD;AF=3.419e-05;NSAMP=1;MSQ=773.3;AC=1;AN=29246;NFAM=1	.
chr2	220052292	220052351	chr2	220054698	220054743	288018	890.15	+	-	DEL	PASS	288018	N	<DEL>	.	.	.	SVTYPE=DEL;POS=220052322;SVLEN=-2400;END=220054722;STRANDS=+-:40;CIPOS=-30,29;CIEND=-24,21;CIPOS95=0,0;CIEND95=0,0;SU=40;PE=21;SR=19;ALG=PROD;AF=3.419e-05;NSAMP=1;MSQ=347.67;AC=1;AN=29246;NFAM=1	.
chr2	220065465	220065480	chr6	50108411	50108428	53440	270.96	+	+	BND	LOW	53440_1	N	N]chr6:50108420]	53440_2	N	N]chr2:220065471]	SVTYPE=BND;POS=220065471;STRANDS=++:4;IMPRECISE;CIPOS=-6,9;CIEND=-9,8;CIPOS95=0,3;CIEND95=0,0;MATEID=53440_2;EVENT=53440;SU=4;PE=0;SR=4;ALG=PROD;AF=0.0004445;NSAMP=13;MSQ=17.43;AC=13;AN=29246;NFAM=13	SVTYPE=BND;POS=50108420;STRANDS=++:4;IMPRECISE;CIPOS=-9,8;CIEND=-6,9;CIPOS95=0,0;CIEND95=0,3;MATEID=53440_1;EVENT=53440;SECONDARY;SU=4;PE=0;SR=4;ALG=PROD;AF=0.0004445;NSAMP=13;MSQ=17.43;AC=13;AN=29246;NFAM=13
chr2	220065467	220065486	chr16	23875496	23875515	46123	1500.16	+	+	BND	LOW	46123_1	N	N]chr16:23875506]	46123_2	N	N]chr2:220065477]	SVTYPE=BND;POS=220065477;STRANDS=++:18;CIPOS=-10,9;CIEND=-10,9;CIPOS95=0,0;CIEND95=0,0;MATEID=46123_2;EVENT=46123;SU=18;PE=0;SR=18;ALG=PROD;AF=0.001573;NSAMP=46;MSQ=20.18;AC=46;AN=29246;NFAM=46	SVTYPE=BND;POS=23875506;STRANDS=++:18;CIPOS=-10,9;CIEND=-10,9;CIPOS95=0,0;CIEND95=0,0;MATEID=46123_1;EVENT=46123;SECONDARY;SU=18;PE=0;SR=18;ALG=PROD;AF=0.001573;NSAMP=46;MSQ=20.18;AC=46;AN=29246;NFAM=46
chr2	220079425	220079444	chr2	220079478	220079497	288019	350.83	+	-	DEL	PASS	288019	N	<DEL>	.	.	.	SVTYPE=DEL;POS=220079435;SVLEN=-53;END=220079488;STRANDS=+-:13;CIPOS=-10,9;CIEND=-10,9;CIPOS95=0,0;CIEND95=0,0;SU=13;PE=0;SR=13;ALG=PROD;AF=3.419e-05;NSAMP=1;MSQ=350.74;AC=1;AN=29246;NFAM=1	.
chr2	220081051	220081058	chr12	4291231	4291237	43247	10216.1	-	+	BND	LOW	43247_1	N	]chr12:4291234]N	43247_2	N	N[chr2:220081055[	SVTYPE=BND;POS=220081055;STRANDS=-+:204;CIPOS=-3,4;CIEND=-3,3;CIPOS95=0,0;CIEND95=0,0;MATEID=43247_2;EVENT=43247;SU=204;PE=0;SR=204;ALG=PROD;AF=0.009027;NSAMP=264;MSQ=22.12;AC=264;AN=29246;NFAM=263	SVTYPE=BND;POS=4291234;STRANDS=-+:204;CIPOS=-3,3;CIEND=-3,4;CIPOS95=0,0;CIEND95=0,0;MATEID=43247_1;EVENT=43247;SECONDARY;SU=204;PE=0;SR=204;ALG=PROD;AF=0.009027;NSAMP=264;MSQ=22.12;AC=264;AN=29246;NFAM=263
chr2	220081588	220081588	chr2	220081866	220081866	288020	1.23313e+06	+	-	DEL	PASS	288020	N	<DEL>	.	.	.	SVTYPE=DEL;POS=220081588;SVLEN=-278;END=220081866;STRANDS=+-:31775;CIPOS=0,0;CIEND=0,0;CIPOS95=0,0;CIEND95=0,0;SU=31775;PE=2772;SR=29003;ALG=PROD;AF=0.08757;NSAMP=2367;MSQ=433.68;MEDGQR=2.92;Q10GQR=2.61;AC=2561;AN=29246;NFAM=2256	.
chr2	220088342	220088422	chr13	86289764	86289820	44579	433.2	+	-	BND	LOW	44579_1	N	N[chr13:86289812[	44579_2	N	]chr2:220088373]N	SVTYPE=BND;POS=220088373;STRANDS=+-:18;IMPRECISE;CIPOS=-31,49;CIEND=-47,9;CIPOS95=-2,2;CIEND95=-3,3;MATEID=44579_2;EVENT=44579;SU=18;PE=17;SR=1;ALG=PROD;AF=0.000718;NSAMP=21;MSQ=17.03;AC=21;AN=29246;NFAM=21	SVTYPE=BND;POS=86289812;STRANDS=+-:18;IMPRECISE;CIPOS=-47,9;CIEND=-31,49;CIPOS95=-3,3;CIEND95=-2,2;MATEID=44579_1;EVENT=44579;SECONDARY;SU=18;PE=17;SR=1;ALG=PROD;AF=0.000718;NSAMP=21;MSQ=17.03;AC=21;AN=29246;NFAM=21
chr2	220088364	220088381	chr16	83570962	83570979	46519	21257.8	+	+	BND	LOW	46519_1	N	N]chr16:83570971]	46519_2	N	N]chr2:220088373]	SVTYPE=BND;POS=220088373;STRANDS=++:62;CIPOS=-9,8;CIEND=-9,8;CIPOS95=0,0;CIEND95=0,0;MATEID=46519_2;EVENT=46519;SU=62;PE=0;SR=62;ALG=PROD;AF=0.01494;NSAMP=437;MSQ=23.56;AC=437;AN=29246;NFAM=433	SVTYPE=BND;POS=83570971;STRANDS=++:62;CIPOS=-9,8;CIEND=-9,8;CIPOS95=0,0;CIEND95=0,0;MATEID=46519_1;EVENT=46519;SECONDARY;SU=62;PE=0;SR=62;ALG=PROD;AF=0.01494;NSAMP=437;MSQ=23.56;AC=437;AN=29246;NFAM=433
chr2	220089779	220089779	chr14	83071098	83071098	45233	636509.0	-	+	BND	LOW	45233_1	N	]chr14:83071098]N	45233_2	N	N[chr2:220089780[	SVTYPE=BND;POS=220089780;STRANDS=-+:2070;CIPOS=0,0;CIEND=0,0;CIPOS95=0,0;CIEND95=0,0;MATEID=45233_2;EVENT=45233;SU=2070;PE=0;SR=2070;ALG=PROD;AF=0.3609;NSAMP=7378;MSQ=51.26;AC=10556;AN=29246;NFAM=6954	SVTYPE=BND;POS=83071098;STRANDS=-+:2070;CIPOS=0,0;CIEND=0,0;CIPOS95=0,0;CIEND95=0,0;MATEID=45233_1;EVENT=45233;SECONDARY;SU=2070;PE=0;SR=2070;ALG=PROD;AF=0.3609;NSAMP=7378;MSQ=51.26;AC=10556;AN=29246;NFAM=6954
chr2	220120500	220121281	chr12	79307860	79308603	43783	134.16	-	-	BND	LOW	43783_1	N	[chr12:79308595[N	43783_2	N	[chr2:220121276[N	SVTYPE=BND;POS=220121276;STRANDS=--:4;IMPRECISE;CIPOS=-775,6;CIEND=-734,9;CIPOS95=-179,0;CIEND95=-164,2;MATEID=43783_2;EVENT=43783;SU=4;PE=4;SR=0;ALG=PROD;AF=0.0002393;NSAMP=7;MSQ=17.56;AC=7;AN=29246;NFAM=7	SVTYPE=BND;POS=79308595;STRANDS=--:4;IMPRECISE;CIPOS=-734,9;CIEND=-775,6;CIPOS95=-164,2;CIEND95=-179,0;MATEID=43783_1;EVENT=43783;SECONDARY;SU=4;PE=4;SR=0;ALG=PROD;AF=0.0002393;NSAMP=7;MSQ=17.56;AC=7;AN=29246;NFAM=7
chr2	220120521	220121331	chr17	13026039	13026863	46872	25277.8	-	+	BND	LOW	46872_1	N	]chr17:13026142]N	46872_2	N	N[chr2:220121284[	SVTYPE=BND;POS=220121284;STRANDS=-+:21;IMPRECISE;CIPOS=-762,48;CIEND=-103,721;CIPOS95=-196,48;CIEND95=-103,129;MATEID=46872_2;EVENT=46872;SU=21;PE=21;SR=0;ALG=SUM;AF=0.02322;NSAMP=674;MSQ=20.52;AC=679;AN=29246;NFAM=661	SVTYPE=BND;POS=13026142;STRANDS=-+:21;IMPRECISE;CIPOS=-103,721;CIEND=-762,48;CIPOS95=-103,129;CIEND95=-196,48;MATEID=46872_1;EVENT=46872;SECONDARY;SU=21;PE=21;SR=0;ALG=SUM;AF=0.02322;NSAMP=674;MSQ=20.52;AC=679;AN=29246;NFAM=661
chr2	220120549	220121304	chr14	93146628	93147081	45307	564795.0	-	+	BND	LOW	45307_1	N	]chr14:93146658]N	45307_2	N	N[chr2:220121276[	SVTYPE=BND;POS=220121276;STRANDS=-+:5;IMPRECISE;CIPOS=-726,29;CIEND=-30,423;CIPOS95=-163,29;CIEND95=-30,113;MATEID=45307_2;EVENT=45307;SU=5;PE=5;SR=0;ALG=PROD;AF=0.1777;NSAMP=4777;MSQ=77.47;AC=5197;AN=29246;NFAM=4567	SVTYPE=BND;POS=93146658;STRANDS=-+:5;IMPRECISE;CIPOS=-30,423;CIEND=-726,29;CIPOS95=-30,113;CIEND95=-163,29;MATEID=45307_1;EVENT=45307;SECONDARY;SU=5;PE=5;SR=0;ALG=PROD;AF=0.1777;NSAMP=4777;MSQ=77.47;AC=5197;AN=29246;NFAM=4567
chr2	220120582	220121269	chr14	27219186	27219683	44859	47.78	-	+	BND	LOW	44859_1	N	]chr14:27219196]N	44859_2	N	N[chr2:220121261[	SVTYPE=BND;POS=220121261;STRANDS=-+:4;IMPRECISE;CIPOS=-678,9;CIEND=-10,487;CIPOS95=-151,1;CIEND95=-2,135;MATEID=44859_2;EVENT=44859;SU=4;PE=4;SR=0;ALG=PROD;AF=3.419e-05;NSAMP=1;MSQ=44.83;AC=1;AN=29246;NFAM=1	SVTYPE=BND;POS=27219196;STRANDS=-+:4;IMPRECISE;CIPOS=-10,487;CIEND=-678,9;CIPOS95=-2,135;CIEND95=-151,1;MATEID=44859_1;EVENT=44859;SECONDARY;SU=4;PE=4;SR=0;ALG=PROD;AF=3.419e-05;NSAMP=1;MSQ=44.83;AC=1;AN=29246;NFAM=1
chr2	220120596	220121305	chr19	15650709	15651088	47818	803.83	-	+	BND	LOW	47818_1	N	]chr19:15650739]N	47818_2	N	N[chr2:220121277[	SVTYPE=BND;POS=220121277;STRANDS=-+:5;IMPRECISE;CIPOS=-680,29;CIEND=-30,349;CIPOS95=-204,29;CIEND95=-30,87;MATEID=47818_2;EVENT=47818;SU=5;PE=5;SR=0;ALG=PROD;AF=0.0009574;NSAMP=28;MSQ=19.66;AC=28;AN=29246;NFAM=28	SVTYPE=BND;POS=15650739;STRANDS=-+:5;IMPRECISE;CIPOS=-30,349;CIEND=-680,29;CIPOS95=-30,87;CIEND95=-204,29;MATEID=47818_1;EVENT=47818;SECONDARY;SU=5;PE=5;SR=0;ALG=PROD;AF=0.0009574;NSAMP=28;MSQ=19.66;AC=28;AN=29246;NFAM=28
chr2	220120600	220121348	chr19	39221874	39222299	48043	46.45	-	+	BND	LOW	48043_1	N	]chr19:39221884]N	48043_2	N	N[chr2:220121340[	SVTYPE=BND;POS=220121340;STRANDS=-+:4;IMPRECISE;CIPOS=-739,9;CIEND=-10,415;CIPOS95=-158,2;CIEND95=-2,123;MATEID=48043_2;EVENT=48043;SU=4;PE=4;SR=0;ALG=PROD;AF=3.419e-05;NSAMP=1;MSQ=23.94;AC=1;AN=29246;NFAM=1	SVTYPE=BND;POS=39221884;STRANDS=-+:4;IMPRECISE;CIPOS=-10,415;CIEND=-739,9;CIPOS95=-2,123;CIEND95=-158,2;MATEID=48043_1;EVENT=48043;SECONDARY;SU=4;PE=4;SR=0;ALG=PROD;AF=3.419e-05;NSAMP=1;MSQ=23.94;AC=1;AN=29246;NFAM=1
chr2	220120604	220121283	chr7	96816111	96816498	54875	95.99	-	-	BND	LOW	54875_1	N	[chr7:96816490[N	54875_2	N	[chr2:220121277[N	SVTYPE=BND;POS=220121277;STRANDS=--:6;IMPRECISE;CIPOS=-672,7;CIEND=-378,9;CIPOS95=-134,2;CIEND95=-72,3;MATEID=54875_2;EVENT=54875;SU=6;PE=6;SR=0;ALG=PROD;AF=6.839e-05;NSAMP=2;MSQ=8.15;AC=2;AN=29246;NFAM=2	SVTYPE=BND;POS=96816490;STRANDS=--:6;IMPRECISE;CIPOS=-378,9;CIEND=-672,7;CIPOS95=-72,3;CIEND95=-134,2;MATEID=54875_1;EVENT=54875;SECONDARY;SU=6;PE=6;SR=0;ALG=PROD;AF=6.839e-05;NSAMP=2;MSQ=8.15;AC=2;AN=29246;NFAM=2
chr2	220120665	220121305	chr15	92295766	92296147	45870	512.35	-	-	BND	LOW	45870_1	N	[chr15:92296119[N	45870_2	N	[chr2:220121277[N	SVTYPE=BND;POS=220121277;STRANDS=--:4;IMPRECISE;CIPOS=-611,29;CIEND=-352,29;CIPOS95=-197,29;CIEND95=-104,29;MATEID=45870_2;EVENT=45870;SU=4;PE=4;SR=0;ALG=PROD;AF=0.0005813;NSAMP=17;MSQ=25.09;AC=17;AN=29246;NFAM=17	SVTYPE=BND;POS=92296119;STRANDS=--:4;IMPRECISE;CIPOS=-352,29;CIEND=-611,29;CIPOS95=-104,29;CIEND95=-197,29;MATEID=45870_1;EVENT=45870;SECONDARY;SU=4;PE=4;SR=0;ALG=PROD;AF=0.0005813;NSAMP=17;MSQ=25.09;AC=17;AN=29246;NFAM=17
chr2	220120716	220121281	chr11	75127359	75127707	42797	568.44	-	+	BND	LOW	42797_1	N	]chr11:75127389]N	42797_2	N	N[chr2:220121273[	SVTYPE=BND;POS=220121273;STRANDS=-+:46;IMPRECISE;CIPOS=-556,9;CIEND=-30,318;CIPOS95=-114,9;CIEND95=-15,15;MATEID=42797_2;EVENT=42797;SU=46;PE=46;SR=0;ALG=PROD;AF=0.0003077;NSAMP=9;MSQ=24.72;AC=9;AN=29246;NFAM=9	SVTYPE=BND;POS=75127389;STRANDS=-+:46;IMPRECISE;CIPOS=-30,318;CIEND=-556,9;CIPOS95=-15,15;CIEND95=-114,9;MATEID=42797_1;EVENT=42797;SECONDARY;SU=46;PE=46;SR=0;ALG=PROD;AF=0.0003077;NSAMP=9;MSQ=24.72;AC=9;AN=29246;NFAM=9
chr2	220120742	220121286	chr6	36681276	36681737	53359	45.37	-	+	BND	LOW	53359_1	N	]chr6:36681286]N	53359_2	N	N[chr2:220121278[	SVTYPE=BND;POS=220121278;STRANDS=-+:4;IMPRECISE;CIPOS=-535,9;CIEND=-10,451;CIPOS95=-177,1;CIEND95=-2,127;MATEID=53359_2;EVENT=53359;SU=4;PE=4;SR=0;ALG=PROD;AF=6.839e-05;NSAMP=2;MSQ=22.49;AC=2;AN=29246;NFAM=2	SVTYPE=BND;POS=36681286;STRANDS=-+:4;IMPRECISE;CIPOS=-10,451;CIEND=-535,9;CIPOS95=-2,127;CIEND95=-177,1;MATEID=53359_1;EVENT=53359;SECONDARY;SU=4;PE=4;SR=0;ALG=PROD;AF=6.839e-05;NSAMP=2;MSQ=22.49;AC=2;AN=29246;NFAM=2
chr2	220120771	220121288	chr15	79199658	79199980	45783	2200.52	-	+	BND	LOW	45783_1	N	]chr15:79199688]N	45783_2	N	N[chr2:220121260[	SVTYPE=BND;POS=220121260;STRANDS=-+:88;IMPRECISE;CIPOS=-488,29;CIEND=-30,292;CIPOS95=-41,29;CIEND95=-7,7;MATEID=45783_2;EVENT=45783;SU=88;PE=88;SR=0;ALG=PROD;AF=0.001846;NSAMP=54;MSQ=34.4;AC=54;AN=29246;NFAM=54	SVTYPE=BND;POS=79199688;STRANDS=-+:88;IMPRECISE;CIPOS=-30,292;CIEND=-488,29;CIPOS95=-7,7;CIEND95=-41,29;MATEID=45783_1;EVENT=45783;SECONDARY;SU=88;PE=88;SR=0;ALG=PROD;AF=0.001846;NSAMP=54;MSQ=34.4;AC=54;AN=29246;NFAM=54
chr2	220120778	220121304	chr5	85959711	85959897	52387	5891.51	-	+	BND	LOW	52387_1	N	]chr5:85959741]N	52387_2	N	N[chr2:220121294[	SVTYPE=BND;POS=220121294;STRANDS=-+:36;IMPRECISE;CIPOS=-515,11;CIEND=-30,156;CIPOS95=-91,11;CIEND95=-18,18;MATEID=52387_2;EVENT=52387;SU=36;PE=36;SR=0;ALG=PROD;AF=0.008001;NSAMP=233;MSQ=15.39;AC=234;AN=29246;NFAM=232	SVTYPE=BND;POS=85959741;STRANDS=-+:36;IMPRECISE;CIPOS=-30,156;CIEND=-515,11;CIPOS95=-18,18;CIEND95=-91,11;MATEID=52387_1;EVENT=52387;SECONDARY;SU=36;PE=36;SR=0;ALG=PROD;AF=0.008001;NSAMP=233;MSQ=15.39;AC=234;AN=29246;NFAM=232
chr2	220121153	220121784	chr21	23071630	23072431	48932	157.15	+	-	BND	LOW	48932_1	N	N[chr21:23072383[	48932_2	N	]chr2:220121203]N	SVTYPE=BND;POS=220121203;STRANDS=+-:4;IMPRECISE;CIPOS=-50,581;CIEND=-752,49;CIPOS95=-50,170;CIEND95=-238,49;MATEID=48932_2;EVENT=48932;SU=4;PE=4;SR=0;ALG=PROD;AF=0.0002052;NSAMP=6;MSQ=24.51;AC=6;AN=29246;NFAM=6	SVTYPE=BND;POS=23072383;STRANDS=+-:4;IMPRECISE;CIPOS=-752,49;CIEND=-50,581;CIPOS95=-238,49;CIEND95=-50,170;MATEID=48932_1;EVENT=48932;SECONDARY;SU=4;PE=4;SR=0;ALG=PROD;AF=0.0002052;NSAMP=6;MSQ=24.51;AC=6;AN=29246;NFAM=6
chr2	220121161	220121402	chr16	3998156	3998717	45977	1944.77	-	-	BND	LOW	45977_1	N	[chr16:3998709[N	45977_2	N	[chr2:220121374[N	SVTYPE=BND;POS=220121374;STRANDS=--:16;IMPRECISE;CIPOS=-212,29;CIEND=-552,9;CIPOS95=-27,27;CIEND95=-124,9;MATEID=45977_2;EVENT=45977;SU=16;PE=16;SR=0;ALG=PROD;AF=0.002906;NSAMP=85;MSQ=14.34;AC=85;AN=29246;NFAM=85	SVTYPE=BND;POS=3998709;STRANDS=--:16;IMPRECISE;CIPOS=-552,9;CIEND=-212,29;CIPOS95=-124,9;CIEND95=-27,27;MATEID=45977_1;EVENT=45977;SECONDARY;SU=16;PE=16;SR=0;ALG=PROD;AF=0.002906;NSAMP=85;MSQ=14.34;AC=85;AN=29246;NFAM=85
chr2	220121161	220121606	chr11	104615428	104615968	42992	3508.29	+	-	BND	LOW	42992_1	N	N[chr11:104615942[	42992_2	N	]chr2:220121191]N	SVTYPE=BND;POS=220121191;STRANDS=+-:8;IMPRECISE;CIPOS=-30,415;CIEND=-513,27;CIPOS95=-30,93;CIEND95=-149,27;MATEID=42992_2;EVENT=42992;SU=8;PE=8;SR=0;ALG=PROD;AF=0.004103;NSAMP=120;MSQ=22.1;AC=120;AN=29246;NFAM=120	SVTYPE=BND;POS=104615942;STRANDS=+-:8;IMPRECISE;CIPOS=-513,27;CIEND=-30,415;CIPOS95=-149,27;CIEND95=-30,93;MATEID=42992_1;EVENT=42992;SECONDARY;SU=8;PE=8;SR=0;ALG=PROD;AF=0.004103;NSAMP=120;MSQ=22.1;AC=120;AN=29246;NFAM=120
chr2	220121241	220121605	chr15	95796830	95797351	45901	556.9	+	+	BND	LOW	45901_1	N	N]chr15:95796850]	45901_2	N	N]chr2:220121271]	SVTYPE=BND;POS=220121271;STRANDS=++:26;IMPRECISE;CIPOS=-30,334;CIEND=-20,501;CIPOS95=-30,32;CIEND95=-20,110;MATEID=45901_2;EVENT=45901;SU=26;PE=26;SR=0;ALG=PROD;AF=0.0006839;NSAMP=20;MSQ=18.35;AC=20;AN=29246;NFAM=20	SVTYPE=BND;POS=95796850;STRANDS=++:26;IMPRECISE;CIPOS=-20,501;CIEND=-30,334;CIPOS95=-20,110;CIEND95=-30,32;MATEID=45901_1;EVENT=45901;SECONDARY;SU=26;PE=26;SR=0;ALG=PROD;AF=0.0006839;NSAMP=20;MSQ=18.35;AC=20;AN=29246;NFAM=20
chr2	220121242	220121301	chr12	19112448	19112494	43363	250.26	+	+	BND	LOW	43363_1	N	N]chr12:19112474]	43363_2	N	N]chr2:220121272]	SVTYPE=BND;POS=220121272;STRANDS=++:8;IMPRECISE;CIPOS=-30,29;CIEND=-26,20;CIPOS95=-3,3;CIEND95=0,0;MATEID=43363_2;EVENT=43363;SU=8;PE=7;SR=1;ALG=PROD;AF=0.0003077;NSAMP=9;MSQ=16.24;AC=9;AN=29246;NFAM=9	SVTYPE=BND;POS=19112474;STRANDS=++:8;IMPRECISE;CIPOS=-26,20;CIEND=-30,29;CIPOS95=0,0;CIEND95=-3,3;MATEID=43363_1;EVENT=43363;SECONDARY;SU=8;PE=7;SR=1;ALG=PROD;AF=0.0003077;NSAMP=9;MSQ=16.24;AC=9;AN=29246;NFAM=9
chr2	220121261	220121760	chr10	99356627	99357354	41641	1661.6	+	+	BND	LOW	41641_1	N	N]chr10:99356637]	41641_2	N	N]chr2:220121271]	SVTYPE=BND;POS=220121271;STRANDS=++:4;IMPRECISE;CIPOS=-10,489;CIEND=-10,717;CIPOS95=-2,136;CIEND95=-2,163;MATEID=41641_2;EVENT=41641;SU=4;PE=4;SR=0;ALG=PROD;AF=0.001915;NSAMP=56;MSQ=23.69;AC=56;AN=29246;NFAM=56	SVTYPE=BND;POS=99356637;STRANDS=++:4;IMPRECISE;CIPOS=-10,717;CIEND=-10,489;CIPOS95=-2,163;CIEND95=-2,136;MATEID=41641_1;EVENT=41641;SECONDARY;SU=4;PE=4;SR=0;ALG=PROD;AF=0.001915;NSAMP=56;MSQ=23.69;AC=56;AN=29246;NFAM=56
chr2	220121364	220121383	chr20	273929	273948	48245	316.42	-	-	BND	LOW	48245_1	N	[chr20:273940[N	48245_2	N	[chr2:220121375[N	SVTYPE=BND;POS=220121375;STRANDS=--:5;CIPOS=-10,9;CIEND=-10,9;CIPOS95=0,0;CIEND95=0,0;MATEID=48245_2;EVENT=48245;SU=5;PE=0;SR=5;ALG=PROD;AF=0.0004103;NSAMP=11;MSQ=22.02;AC=12;AN=29246;NFAM=11	SVTYPE=BND;POS=273940;STRANDS=--:5;CIPOS=-10,9;CIEND=-10,9;CIPOS95=0,0;CIEND95=0,0;MATEID=48245_1;EVENT=48245;SECONDARY;SU=5;PE=0;SR=5;ALG=PROD;AF=0.0004103;NSAMP=11;MSQ=22.02;AC=12;AN=29246;NFAM=11
chr2	220121407	220122090	chr19	15650477	15650828	47817	1402.46	+	-	BND	LOW	47817_1	N	N[chr19:15650800[	47817_2	N	]chr2:220121437]N	SVTYPE=BND;POS=220121437;STRANDS=+-:13;IMPRECISE;CIPOS=-30,653;CIEND=-322,29;CIPOS95=-30,168;CIEND95=-69,29;MATEID=47817_2;EVENT=47817;SU=13;PE=13;SR=0;ALG=PROD;AF=0.001675;NSAMP=49;MSQ=15.93;AC=49;AN=29246;NFAM=49	SVTYPE=BND;POS=15650800;STRANDS=+-:13;IMPRECISE;CIPOS=-322,29;CIEND=-30,653;CIPOS95=-69,29;CIEND95=-30,168;MATEID=47817_1;EVENT=47817;SECONDARY;SU=13;PE=13;SR=0;ALG=PROD;AF=0.001675;NSAMP=49;MSQ=15.93;AC=49;AN=29246;NFAM=49
chr2	220129734	220129736	chr2	220130691	220130692	288022	69140.5	+	-	BND	PASS	288022_1	N	N[chr2:220130693[	288022_2	N	]chr2:220129735]N	SVTYPE=BND;POS=220129735;STRANDS=+-:2926;CIPOS=-1,1;CIEND=-1,0;CIPOS95=0,0;CIEND95=0,0;MATEID=288022_2;EVENT=288022;SU=2926;PE=1705;SR=1221;ALG=PROD;AF=0.0003077;NSAMP=9;MSQ=546.87;RECLASSIFIED;AC=9;AN=29246;NFAM=9	SVTYPE=BND;POS=220130693;STRANDS=+-:2926;CIPOS=-1,0;CIEND=-1,1;CIPOS95=0,0;CIEND95=0,0;MATEID=288022_1;EVENT=288022;SECONDARY;SU=2926;PE=1705;SR=1221;ALG=PROD;AF=0.0003077;NSAMP=9;MSQ=546.87;RECLASSIFIED;AC=9;AN=29246;NFAM=9
chr2	220129884	220129931	chr2	220130198	220130245	288023	28854.1	+	-	BND	LOW	288023_1	N	N[chr2:220130223[	288023_2	N	]chr2:220129908]N	SVTYPE=BND;POS=220129908;STRANDS=+-:27;CIPOS=-24,23;CIEND=-24,23;CIPOS95=0,0;CIEND95=0,0;MATEID=288023_2;EVENT=288023;SU=27;PE=0;SR=27;ALG=PROD;AF=0.0005813;NSAMP=17;MSQ=175.94;RECLASSIFIED;AC=17;AN=29246;NFAM=17	SVTYPE=BND;POS=220130223;STRANDS=+-:27;CIPOS=-24,23;CIEND=-24,23;CIPOS95=0,0;CIEND95=0,0;MATEID=288023_1;EVENT=288023;SECONDARY;SU=27;PE=0;SR=27;ALG=PROD;AF=0.0005813;NSAMP=17;MSQ=175.94;RECLASSIFIED;AC=17;AN=29246;NFAM=17
chr2	220131931	220131990	chr2	220135578	220135622	288024	1529.01	+	-	DEL	PASS	288024	N	<DEL>	.	.	.	SVTYPE=DEL;POS=220131961;SVLEN=-3640;END=220135601;STRANDS=+-:58;CIPOS=-30,29;CIEND=-23,21;CIPOS95=0,0;CIEND95=0,0;SU=58;PE=34;SR=24;ALG=PROD;AF=6.839e-05;NSAMP=2;MSQ=764.5;AC=2;AN=29246;NFAM=2	.
chr2	220133459	220133914	chr8	4920982	4921715	55311	16.43	+	+	BND	LOW	55311_1	N	N]chr8:4921012]	55311_2	N	N]chr2:220133489]	SVTYPE=BND;POS=220133489;STRANDS=++:4;IMPRECISE;CIPOS=-30,425;CIEND=-30,703;CIPOS95=-30,144;CIEND95=-30,165;MATEID=55311_2;EVENT=55311;SU=4;PE=4;SR=0;ALG=PROD;AF=6.839e-05;NSAMP=2;MSQ=8.12;AC=2;AN=29246;NFAM=2	SVTYPE=BND;POS=4921012;STRANDS=++:4;IMPRECISE;CIPOS=-30,703;CIEND=-30,425;CIPOS95=-30,165;CIEND95=-30,144;MATEID=55311_1;EVENT=55311;SECONDARY;SU=4;PE=4;SR=0;ALG=PROD;AF=6.839e-05;NSAMP=2;MSQ=8.12;AC=2;AN=29246;NFAM=2
chr2	220133479	220133863	chrX	33918508	33919010	57372	1241.33	+	-	BND	LOW	57372_1	N	N[chrX:33919001[	57372_2	N	]chr2:220133490]N	SVTYPE=BND;POS=220133490;STRANDS=+-:68;IMPRECISE;CIPOS=-11,373;CIEND=-492,10;CIPOS95=-11,19;CIEND95=-63,10;MATEID=57372_2;EVENT=57372;SU=68;PE=68;SR=0;ALG=PROD;AF=0.001197;NSAMP=35;MSQ=30.64;AC=35;AN=29246;NFAM=34	SVTYPE=BND;POS=33919001;STRANDS=+-:68;IMPRECISE;CIPOS=-492,10;CIEND=-11,373;CIPOS95=-63,10;CIEND95=-11,19;MATEID=57372_1;EVENT=57372;SECONDARY;SU=68;PE=68;SR=0;ALG=PROD;AF=0.001197;NSAMP=35;MSQ=30.64;AC=35;AN=29246;NFAM=34
chr2	220133480	220133499	chr10	47733138	47733156	41831	15.11	+	-	BND	LOW	41831_1	N	N[chr10:47733149[	41831_2	N	]chr2:220133490]N	SVTYPE=BND;POS=220133490;STRANDS=+-:4;IMPRECISE;CIPOS=-10,9;CIEND=-10,8;CIPOS95=-3,3;CIEND95=-3,0;MATEID=41831_2;EVENT=41831;SU=4;PE=3;SR=1;ALG=PROD;AF=3.419e-05;NSAMP=1;MSQ=14.98;AC=1;AN=29246;NFAM=1	SVTYPE=BND;POS=47733149;STRANDS=+-:4;IMPRECISE;CIPOS=-10,8;CIEND=-10,9;CIPOS95=-3,0;CIEND95=-3,3;MATEID=41831_1;EVENT=41831;SECONDARY;SU=4;PE=3;SR=1;ALG=PROD;AF=3.419e-05;NSAMP=1;MSQ=14.98;AC=1;AN=29246;NFAM=1
chr2	220137174	220137193	chr2	220138810	220138829	288025	3129.34	+	-	DEL	PASS	288025	N	<DEL>	.	.	.	SVTYPE=DEL;POS=220137184;SVLEN=-1636;END=220138820;STRANDS=+-:116;CIPOS=-10,9;CIEND=-10,9;CIPOS95=0,0;CIEND95=0,0;SU=116;PE=92;SR=24;ALG=PROD;AF=3.419e-05;NSAMP=1;MSQ=674.42;AC=1;AN=29246;NFAM=1	.
chr2	220142102	220142816	chr7	91967756	91968451	54859	658.12	-	+	BND	LOW	54859_1	N	]chr7:91967766]N	54859_2	N	N[chr2:220142808[	SVTYPE=BND;POS=220142808;STRANDS=-+:4;IMPRECISE;CIPOS=-705,9;CIEND=-10,685;CIPOS95=-167,0;CIEND95=0,167;MATEID=54859_2;EVENT=54859;SU=4;PE=4;SR=0;ALG=PROD;AF=0.0001026;NSAMP=3;MSQ=219.37;AC=3;AN=29246;NFAM=3	SVTYPE=BND;POS=91967766;STRANDS=-+:4;IMPRECISE;CIPOS=-10,685;CIEND=-705,9;CIPOS95=0,167;CIEND95=-167,0;MATEID=54859_1;EVENT=54859;SECONDARY;SU=4;PE=4;SR=0;ALG=PROD;AF=0.0001026;NSAMP=3;MSQ=219.37;AC=3;AN=29246;NFAM=3
chr2	220163076	220163350	chr8	69247742	69248260	55688	46.28	-	-	BND	LOW	55688_1	N	[chr8:69248253[N	55688_2	N	[chr2:220163342[N	SVTYPE=BND;POS=220163342;STRANDS=--:4;IMPRECISE;CIPOS=-265,9;CIEND=-510,8;CIPOS95=-77,2;CIEND95=-176,1;MATEID=55688_2;EVENT=55688;SU=4;PE=4;SR=0;ALG=PROD;AF=0.0001026;NSAMP=3;MSQ=13.79;AC=3;AN=29246;NFAM=3	SVTYPE=BND;POS=69248253;STRANDS=--:4;IMPRECISE;CIPOS=-510,8;CIEND=-265,9;CIPOS95=-176,1;CIEND95=-77,2;MATEID=55688_1;EVENT=55688;SECONDARY;SU=4;PE=4;SR=0;ALG=PROD;AF=0.0001026;NSAMP=3;MSQ=13.79;AC=3;AN=29246;NFAM=3
chr2	220173814	220173821	chr2	220202980	220202985	288027	701.48	+	-	DEL	PASS	288027	N	<DEL>	.	.	.	SVTYPE=DEL;POS=220173818;SVLEN=-29166;END=220202984;STRANDS=+-:28;CIPOS=-4,3;CIEND=-4,1;CIPOS95=0,0;CIEND95=0,0;SU=28;PE=19;SR=9;ALG=PROD;AF=3.419e-05;NSAMP=1;MSQ=701.48;AC=1;AN=29246;NFAM=1	.
chr2	220176964	220176983	chr2	220179793	220179812	288028	329.71	+	-	DEL	PASS	288028	N	<DEL>	.	.	.	SVTYPE=DEL;POS=220176974;SVLEN=-2829;END=220179803;STRANDS=+-:14;CIPOS=-10,9;CIEND=-10,9;CIPOS95=0,0;CIEND95=0,0;SU=14;PE=8;SR=6;ALG=PROD;AF=3.419e-05;NSAMP=1;MSQ=329.7;AC=1;AN=29246;NFAM=1	.
chr2	220181362	220181362	chr2	220181482	220181482	288029	965236.0	+	-	DEL	PASS	288029	N	<DEL>	.	.	.	SVTYPE=DEL;POS=220181362;SVLEN=-120;END=220181482;STRANDS=+-:35851;CIPOS=0,0;CIEND=0,0;CIPOS95=0,0;CIEND95=0,0;SU=35851;PE=279;SR=35572;ALG=PROD;AF=0.09215;NSAMP=2513;MSQ=267.48;MEDGQR=3.71;Q10GQR=3.6;AC=2695;AN=29246;NFAM=2400	.
chr2	220189224	220189243	chr2	220189347	220189366	578271	41.75	+	+	INV	LOW	578271	N	<INV>	.	.	.	SVTYPE=INV;POS=220189234;SVLEN=123;END=220189357;STRANDS=++:2,--:2;IMPRECISE;CIPOS=-10,9;CIEND=-10,9;CIPOS95=-3,3;CIEND95=-3,3;SU=4;PE=3;SR=1;ALG=PROD;AF=0.0001368;NSAMP=4;MSQ=7.08;AC=4;AN=29246;NFAM=4	.
chr2	220192649	220192651	chr8	140950069	140950074	56168	31523.1	-	+	BND	LOW	56168_1	N	]chr8:140950071]N	56168_2	N	N[chr2:220192651[	SVTYPE=BND;POS=220192651;STRANDS=-+:740;CIPOS=-1,1;CIEND=-2,3;CIPOS95=0,0;CIEND95=0,0;MATEID=56168_2;EVENT=56168;SU=740;PE=393;SR=347;ALG=PROD;AF=0.01983;NSAMP=580;MSQ=34.27;AC=580;AN=29246;NFAM=576	SVTYPE=BND;POS=140950071;STRANDS=-+:740;CIPOS=-2,3;CIEND=-1,1;CIPOS95=0,0;CIEND95=0,0;MATEID=56168_1;EVENT=56168;SECONDARY;SU=740;PE=393;SR=347;ALG=PROD;AF=0.01983;NSAMP=580;MSQ=34.27;AC=580;AN=29246;NFAM=576
chr2	220192744	220192799	chr8	140950033	140950052	56169	27020.7	+	-	BND	LOW	56169_1	N	N[chr8:140950044[	56169_2	N	]chr2:220192756]N	SVTYPE=BND;POS=220192756;STRANDS=+-:25;IMPRECISE;CIPOS=-12,43;CIEND=-10,9;CIPOS95=-2,2;CIEND95=0,0;MATEID=56169_2;EVENT=56169;SU=25;PE=20;SR=5;ALG=PROD;AF=0.02773;NSAMP=811;MSQ=25.01;AC=811;AN=29246;NFAM=810	SVTYPE=BND;POS=140950044;STRANDS=+-:25;IMPRECISE;CIPOS=-10,9;CIEND=-12,43;CIPOS95=0,0;CIEND95=-2,2;MATEID=56169_1;EVENT=56169;SECONDARY;SU=25;PE=20;SR=5;ALG=PROD;AF=0.02773;NSAMP=811;MSQ=25.01;AC=811;AN=29246;NFAM=810
chr2	220202686	220202695	chr2	220202747	220202756	288031	1450.62	+	-	BND	LOW	288031_1	N	N[chr2:220202753[	288031_2	N	]chr2:220202691]N	SVTYPE=BND;POS=220202691;STRANDS=+-:61;CIPOS=-5,4;CIEND=-5,4;CIPOS95=0,0;CIEND95=0,0;MATEID=288031_2;EVENT=288031;SU=61;PE=1;SR=60;ALG=PROD;AF=0.0002052;NSAMP=6;MSQ=212.3;RECLASSIFIED;AC=6;AN=29246;NFAM=6	SVTYPE=BND;POS=220202753;STRANDS=+-:61;CIPOS=-5,4;CIEND=-5,4;CIPOS95=0,0;CIEND95=0,0;MATEID=288031_1;EVENT=288031;SECONDARY;SU=61;PE=1;SR=60;ALG=PROD;AF=0.0002052;NSAMP=6;MSQ=212.3;RECLASSIFIED;AC=6;AN=29246;NFAM=6
chr2	220203694	220203705	chr2	220203786	220203797	288032	1738.16	+	-	BND	LOW	288032_1	N	N[chr2:220203793[	288032_2	N	]chr2:220203700]N	SVTYPE=BND;POS=220203700;STRANDS=+-:45;CIPOS=-6,5;CIEND=-6,5;CIPOS95=0,0;CIEND95=0,0;MATEID=288032_2;EVENT=288032;SU=45;PE=0;SR=45;ALG=PROD;AF=0.0004103;NSAMP=12;MSQ=144.85;RECLASSIFIED;AC=12;AN=29246;NFAM=12	SVTYPE=BND;POS=220203793;STRANDS=+-:45;CIPOS=-6,5;CIEND=-6,5;CIPOS95=0,0;CIEND95=0,0;MATEID=288032_1;EVENT=288032;SECONDARY;SU=45;PE=0;SR=45;ALG=PROD;AF=0.0004103;NSAMP=12;MSQ=144.85;RECLASSIFIED;AC=12;AN=29246;NFAM=12
chr2	220236241	220236260	chr11	126472722	126472741	43152	950.58	+	+	BND	LOW	43152_1	N	N]chr11:126472732]	43152_2	N	N]chr2:220236251]	SVTYPE=BND;POS=220236251;STRANDS=++:17;CIPOS=-10,9;CIEND=-10,9;CIPOS95=0,0;CIEND95=0,0;MATEID=43152_2;EVENT=43152;SU=17;PE=0;SR=17;ALG=PROD;AF=0.001128;NSAMP=33;MSQ=21.29;AC=33;AN=29246;NFAM=33	SVTYPE=BND;POS=126472732;STRANDS=++:17;CIPOS=-10,9;CIEND=-10,9;CIPOS95=0,0;CIEND95=0,0;MATEID=43152_1;EVENT=43152;SECONDARY;SU=17;PE=0;SR=17;ALG=PROD;AF=0.001128;NSAMP=33;MSQ=21.29;AC=33;AN=29246;NFAM=33
chr2	220238620	220238636	chr2	220241315	220241334	288035	323.75	+	-	DEL	PASS	288035	N	<DEL>	.	.	.	SVTYPE=DEL;POS=220238627;SVLEN=-2698;END=220241325;STRANDS=+-:13;IMPRECISE;CIPOS=-7,9;CIEND=-10,9;CIPOS95=-1,1;CIEND95=-1,1;SU=13;PE=11;SR=2;ALG=PROD;AF=3.419e-05;NSAMP=1;MSQ=323.75;AC=1;AN=29246;NFAM=1	.
chr2	220262572	220262596	chr2	220262709	220262749	578273	79.94	+	+	INV	LOW	578273	N	<INV>	.	.	.	SVTYPE=INV;POS=220262582;SVLEN=137;END=220262719;STRANDS=++:2,--:2;IMPRECISE;CIPOS=-10,14;CIEND=-10,30;CIPOS95=-10,14;CIEND95=-1,21;SU=4;PE=4;SR=0;ALG=PROD;AF=0.0001026;NSAMP=3;MSQ=23;AC=3;AN=29246;NFAM=3	.
chr2	220277848	220277894	chr2	220277915	220277972	288036	758.66	+	-	BND	PASS	288036_1	N	N[chr2:220277944[	288036_2	N	]chr2:220277872]N	SVTYPE=BND;POS=220277872;STRANDS=+-:26;CIPOS=-24,22;CIEND=-28,29;CIPOS95=0,0;CIEND95=0,0;MATEID=288036_2;EVENT=288036;SU=26;PE=0;SR=26;ALG=PROD;AF=3.419e-05;NSAMP=1;MSQ=362.63;RECLASSIFIED;AC=1;AN=29246;NFAM=1	SVTYPE=BND;POS=220277944;STRANDS=+-:26;CIPOS=-28,29;CIEND=-24,22;CIPOS95=0,0;CIEND95=0,0;MATEID=288036_1;EVENT=288036;SECONDARY;SU=26;PE=0;SR=26;ALG=PROD;AF=3.419e-05;NSAMP=1;MSQ=362.63;RECLASSIFIED;AC=1;AN=29246;NFAM=1
chr2	220278859	220278876	chr2	220279162	220279179	288037	132.03	+	-	BND	LOW	288037_1	N	N[chr2:220279172[	288037_2	N	]chr2:220278868]N	SVTYPE=BND;POS=220278868;STRANDS=+-:4;CIPOS=-9,8;CIEND=-9,8;CIPOS95=0,0;CIEND95=0,0;MATEID=288037_2;EVENT=288037;SU=4;PE=0;SR=4;ALG=PROD;AF=0.000171;NSAMP=5;MSQ=11.34;RECLASSIFIED;AC=5;AN=29246;NFAM=5	SVTYPE=BND;POS=220279172;STRANDS=+-:4;CIPOS=-9,8;CIEND=-9,8;CIPOS95=0,0;CIEND95=0,0;MATEID=288037_1;EVENT=288037;SECONDARY;SU=4;PE=0;SR=4;ALG=PROD;AF=0.000171;NSAMP=5;MSQ=11.34;RECLASSIFIED;AC=5;AN=29246;NFAM=5
chr2	220298727	220298784	chr9	105083897	105083954	56773	300.83	+	-	BND	LOW	56773_1	N	N[chr9:105083927[	56773_2	N	]chr2:220298756]N	SVTYPE=BND;POS=220298756;STRANDS=+-:12;CIPOS=-29,28;CIEND=-29,28;CIPOS95=0,0;CIEND95=0,0;MATEID=56773_2;EVENT=56773;SU=12;PE=3;SR=9;ALG=PROD;AF=0.0004103;NSAMP=12;MSQ=14.15;AC=12;AN=29246;NFAM=12	SVTYPE=BND;POS=105083927;STRANDS=+-:12;CIPOS=-29,28;CIEND=-29,28;CIPOS95=0,0;CIEND95=0,0;MATEID=56773_1;EVENT=56773;SECONDARY;SU=12;PE=3;SR=9;ALG=PROD;AF=0.0004103;NSAMP=12;MSQ=14.15;AC=12;AN=29246;NFAM=12
chr2	220318472	220318487	chr2	220318717	220318734	288040	101.1	+	-	BND	LOW	288040_1	N	N[chr2:220318727[	288040_2	N	]chr2:220318479]N	SVTYPE=BND;POS=220318479;STRANDS=+-:4;IMPRECISE;CIPOS=-7,8;CIEND=-9,8;CIPOS95=-1,3;CIEND95=0,0;MATEID=288040_2;EVENT=288040;SU=4;PE=0;SR=4;ALG=PROD;AF=0.0001026;NSAMP=3;MSQ=31.47;RECLASSIFIED;AC=3;AN=29246;NFAM=3	SVTYPE=BND;POS=220318727;STRANDS=+-:4;IMPRECISE;CIPOS=-9,8;CIEND=-7,8;CIPOS95=0,0;CIEND95=-1,3;MATEID=288040_1;EVENT=288040;SECONDARY;SU=4;PE=0;SR=4;ALG=PROD;AF=0.0001026;NSAMP=3;MSQ=31.47;RECLASSIFIED;AC=3;AN=29246;NFAM=3
chr2	220322673	220322721	chr2	220322756	220322814	288041	2263.7	+	-	DEL	PASS	288041	N	<DEL>	.	.	.	SVTYPE=DEL;POS=220322699;SVLEN=-86;END=220322785;STRANDS=+-:74;CIPOS=-26,22;CIEND=-29,29;CIPOS95=0,0;CIEND95=0,0;SU=74;PE=0;SR=74;ALG=PROD;AF=0.0002393;NSAMP=7;MSQ=323.35;AC=7;AN=29246;NFAM=2	.
chr2	220330040	220330358	chr16	821430	821734	45957	1258.9	+	-	BND	LOW	45957_1	N	N[chr16:821730[	45957_2	N	]chr2:220330050]N	SVTYPE=BND;POS=220330050;STRANDS=+-:98;IMPRECISE;CIPOS=-10,308;CIEND=-299,5;CIPOS95=-10,15;CIEND95=-57,5;MATEID=45957_2;EVENT=45957;SU=98;PE=98;SR=0;ALG=PROD;AF=0.0002735;NSAMP=8;MSQ=122.07;AC=8;AN=29246;NFAM=6	SVTYPE=BND;POS=821730;STRANDS=+-:98;IMPRECISE;CIPOS=-299,5;CIEND=-10,308;CIPOS95=-57,5;CIEND95=-10,15;MATEID=45957_1;EVENT=45957;SECONDARY;SU=98;PE=98;SR=0;ALG=PROD;AF=0.0002735;NSAMP=8;MSQ=122.07;AC=8;AN=29246;NFAM=6
chr2	220346031	220346073	chr2	220346391	220346450	288042	2341.87	+	-	BND	LOW	288042_1	N	N[chr2:220346422[	288042_2	N	]chr2:220346053]N	SVTYPE=BND;POS=220346053;STRANDS=+-:43;CIPOS=-22,20;CIEND=-30,29;CIPOS95=0,0;CIEND95=0,0;MATEID=288042_2;EVENT=288042;SU=43;PE=5;SR=38;ALG=PROD;AF=0.0009232;NSAMP=27;MSQ=16.9;RECLASSIFIED;AC=27;AN=29246;NFAM=27	SVTYPE=BND;POS=220346422;STRANDS=+-:43;CIPOS=-30,29;CIEND=-22,20;CIPOS95=0,0;CIEND95=0,0;MATEID=288042_1;EVENT=288042;SECONDARY;SU=43;PE=5;SR=38;ALG=PROD;AF=0.0009232;NSAMP=27;MSQ=16.9;RECLASSIFIED;AC=27;AN=29246;NFAM=27
chr2	220349405	220349414	chr2	220399455	220399465	498952	140.19	-	+	DUP	PASS	498952	N	<DUP>	.	.	.	SVTYPE=DUP;POS=220349410;SVLEN=50051;END=220399461;STRANDS=-+:16;IMPRECISE;CIPOS=-5,4;CIEND=-6,4;CIPOS95=0,0;CIEND95=-1,0;SU=16;PE=11;SR=5;ALG=PROD;AF=3.419e-05;NSAMP=1;MSQ=139.7;AC=1;AN=29246;NFAM=1	.
chr2	220349509	220349563	chr2	220361259	220361308	288043	791.21	+	-	DEL	PASS	288043	N	<DEL>	.	.	.	SVTYPE=DEL;POS=220349539;SVLEN=-11746;END=220361285;STRANDS=+-:34;CIPOS=-30,24;CIEND=-26,23;CIPOS95=0,0;CIEND95=0,0;SU=34;PE=24;SR=10;ALG=PROD;AF=6.839e-05;NSAMP=2;MSQ=395.61;AC=2;AN=29246;NFAM=2	.
chr2	220364127	220364146	chr2	220367847	220367866	288044	509.54	+	-	DEL	PASS	288044	N	<DEL>	.	.	.	SVTYPE=DEL;POS=220364137;SVLEN=-3720;END=220367857;STRANDS=+-:19;CIPOS=-10,9;CIEND=-10,9;CIPOS95=0,0;CIEND95=0,0;SU=19;PE=12;SR=7;ALG=PROD;AF=3.419e-05;NSAMP=1;MSQ=509.54;AC=1;AN=29246;NFAM=1	.
chr2	220365638	220365689	chr2	220371329	220371380	288045	644.36	+	-	DEL	PASS	288045	N	<DEL>	.	.	.	SVTYPE=DEL;POS=220365663;SVLEN=-5693;END=220371356;STRANDS=+-:31;CIPOS=-25,26;CIEND=-27,24;CIPOS95=0,0;CIEND95=0,0;SU=31;PE=17;SR=14;ALG=PROD;AF=6.839e-05;NSAMP=2;MSQ=322.15;AC=2;AN=29246;NFAM=2	.
chr2	220380667	220380686	chr2	220381245	220381248	498954	346.62	-	+	BND	LOW	498954_1	N	]chr2:220381247]N	498954_2	N	N[chr2:220380678[	SVTYPE=BND;POS=220380678;STRANDS=-+:29;CIPOS=-10,9;CIEND=-2,1;CIPOS95=0,0;CIEND95=0,0;MATEID=498954_2;EVENT=498954;SU=29;PE=15;SR=14;ALG=PROD;AF=6.839e-05;NSAMP=2;MSQ=173.18;RECLASSIFIED;AC=2;AN=29246;NFAM=2	SVTYPE=BND;POS=220381247;STRANDS=-+:29;CIPOS=-2,1;CIEND=-10,9;CIPOS95=0,0;CIEND95=0,0;MATEID=498954_1;EVENT=498954;SECONDARY;SU=29;PE=15;SR=14;ALG=PROD;AF=6.839e-05;NSAMP=2;MSQ=173.18;RECLASSIFIED;AC=2;AN=29246;NFAM=2
chr2	220386074	220386583	chr3	6270407	6270757	49450	41.7	+	-	BND	LOW	49450_1	N	N[chr3:6270729[	49450_2	N	]chr2:220386104]N	SVTYPE=BND;POS=220386104;STRANDS=+-:5;IMPRECISE;CIPOS=-30,479;CIEND=-321,29;CIPOS95=-30,158;CIEND95=-73,29;MATEID=49450_2;EVENT=49450;SU=5;PE=5;SR=0;ALG=PROD;AF=3.419e-05;NSAMP=1;MSQ=41.7;AC=1;AN=29246;NFAM=1	SVTYPE=BND;POS=6270729;STRANDS=+-:5;IMPRECISE;CIPOS=-321,29;CIEND=-30,479;CIPOS95=-73,29;CIEND95=-30,158;MATEID=49450_1;EVENT=49450;SECONDARY;SU=5;PE=5;SR=0;ALG=PROD;AF=3.419e-05;NSAMP=1;MSQ=41.7;AC=1;AN=29246;NFAM=1
chr2	220400195	220400196	chr2	220400266	220400266	288048	24508.6	+	-	BND	LOW	288048_1	N	N[chr2:220400267[	288048_2	N	]chr2:220400196]N	SVTYPE=BND;POS=220400196;STRANDS=+-:941;CIPOS=-1,0;CIEND=0,0;CIPOS95=0,0;CIEND95=0,0;MATEID=288048_2;EVENT=288048;SU=941;PE=4;SR=937;ALG=PROD;AF=0.003214;NSAMP=93;MSQ=219.44;RECLASSIFIED;AC=94;AN=29244;NFAM=89	SVTYPE=BND;POS=220400267;STRANDS=+-:941;CIPOS=0,0;CIEND=-1,0;CIPOS95=0,0;CIEND95=0,0;MATEID=288048_1;EVENT=288048;SECONDARY;SU=941;PE=4;SR=937;ALG=PROD;AF=0.003214;NSAMP=93;MSQ=219.44;RECLASSIFIED;AC=94;AN=29244;NFAM=89
chr2	220412716	220413315	chrX	55677920	55678384	57529	202.66	-	+	BND	LOW	57529_1	N	]chrX:55677930]N	57529_2	N	N[chr2:220413307[	SVTYPE=BND;POS=220413307;STRANDS=-+:7;IMPRECISE;CIPOS=-590,9;CIEND=-10,454;CIPOS95=-97,0;CIEND95=-2,82;MATEID=57529_2;EVENT=57529;SU=7;PE=7;SR=0;ALG=PROD;AF=6.839e-05;NSAMP=2;MSQ=22.31;AC=2;AN=29246;NFAM=1	SVTYPE=BND;POS=55677930;STRANDS=-+:7;IMPRECISE;CIPOS=-10,454;CIEND=-590,9;CIPOS95=-2,82;CIEND95=-97,0;MATEID=57529_1;EVENT=57529;SECONDARY;SU=7;PE=7;SR=0;ALG=PROD;AF=6.839e-05;NSAMP=2;MSQ=22.31;AC=2;AN=29246;NFAM=1
chr2	220412976	220413330	chr4	171177918	171178285	51726	165.59	-	-	BND	LOW	51726_1	N	[chr4:171178262[N	51726_2	N	[chr2:220413305[N	SVTYPE=BND;POS=220413305;STRANDS=--:23;IMPRECISE;CIPOS=-328,26;CIEND=-343,24;CIPOS95=-64,26;CIEND95=-51,24;MATEID=51726_2;EVENT=51726;SU=23;PE=23;SR=0;ALG=PROD;AF=3.419e-05;NSAMP=1;MSQ=104.51;AC=1;AN=29246;NFAM=1	SVTYPE=BND;POS=171178262;STRANDS=--:23;IMPRECISE;CIPOS=-343,24;CIEND=-328,26;CIPOS95=-51,24;CIEND95=-64,26;MATEID=51726_1;EVENT=51726;SECONDARY;SU=23;PE=23;SR=0;ALG=PROD;AF=3.419e-05;NSAMP=1;MSQ=104.51;AC=1;AN=29246;NFAM=1
chr2	220413501	220413501	chr5	39787648	39787648	52107	369366.0	-	-	BND	LOW	52107_1	N	[chr5:39787649[N	52107_2	N	[chr2:220413502[N	SVTYPE=BND;POS=220413502;STRANDS=--:41700;CIPOS=0,0;CIEND=0,0;CIPOS95=0,0;CIEND95=0,0;MATEID=52107_2;EVENT=52107;SU=41700;PE=26358;SR=15342;ALG=PROD;AF=0.06459;NSAMP=1889;MSQ=112.64;AC=1889;AN=29246;NFAM=1814	SVTYPE=BND;POS=39787649;STRANDS=--:41700;CIPOS=0,0;CIEND=0,0;CIPOS95=0,0;CIEND95=0,0;MATEID=52107_1;EVENT=52107;SECONDARY;SU=41700;PE=26358;SR=15342;ALG=PROD;AF=0.06459;NSAMP=1889;MSQ=112.64;AC=1889;AN=29246;NFAM=1814
chr2	220425893	220425907	chr18	1059815	1059824	47169	697.24	-	+	BND	LOW	47169_1	N	]chr18:1059824]N	47169_2	N	N[chr2:220425901[	SVTYPE=BND;POS=220425901;STRANDS=-+:76;CIPOS=-7,7;CIEND=-9,0;CIPOS95=0,0;CIEND95=0,0;MATEID=47169_2;EVENT=47169;SU=76;PE=0;SR=76;ALG=PROD;AF=0.0007522;NSAMP=22;MSQ=14.97;AC=22;AN=29246;NFAM=22	SVTYPE=BND;POS=1059824;STRANDS=-+:76;CIPOS=-9,0;CIEND=-7,7;CIPOS95=0,0;CIEND95=0,0;MATEID=47169_1;EVENT=47169;SECONDARY;SU=76;PE=0;SR=76;ALG=PROD;AF=0.0007522;NSAMP=22;MSQ=14.97;AC=22;AN=29246;NFAM=22
chr2	220446525	220446582	chr2	220446732	220446789	288050	1036.85	+	-	BND	LOW	288050_1	N	N[chr2:220446762[	288050_2	N	]chr2:220446554]N	SVTYPE=BND;POS=220446554;STRANDS=+-:9;CIPOS=-29,28;CIEND=-29,28;CIPOS95=0,0;CIEND95=0,0;MATEID=288050_2;EVENT=288050;SU=9;PE=0;SR=9;ALG=PROD;AF=0.001573;NSAMP=46;MSQ=14.68;RETAINED;RECLASSIFIED;AC=46;AN=29246;NFAM=46	SVTYPE=BND;POS=220446762;STRANDS=+-:9;CIPOS=-29,28;CIEND=-29,28;CIPOS95=0,0;CIEND95=0,0;MATEID=288050_1;EVENT=288050;SECONDARY;SU=9;PE=0;SR=9;ALG=PROD;AF=0.001573;NSAMP=46;MSQ=14.68;RETAINED;RECLASSIFIED;AC=46;AN=29246;NFAM=46
chr2	220451370	220451374	chr2	220451626	220451645	288051	705.6	+	-	BND	PASS	288051_1	N	N[chr2:220451637[	288051_2	N	]chr2:220451373]N	SVTYPE=BND;POS=220451373;STRANDS=+-:16;CIPOS=-3,1;CIEND=-10,9;CIPOS95=0,0;CIEND95=0,0;MATEID=288051_2;EVENT=288051;SU=16;PE=1;SR=15;ALG=PROD;AF=6.839e-05;NSAMP=2;MSQ=349.95;RECLASSIFIED;AC=2;AN=29246;NFAM=2	SVTYPE=BND;POS=220451637;STRANDS=+-:16;CIPOS=-10,9;CIEND=-3,1;CIPOS95=0,0;CIEND95=0,0;MATEID=288051_1;EVENT=288051;SECONDARY;SU=16;PE=1;SR=15;ALG=PROD;AF=6.839e-05;NSAMP=2;MSQ=349.95;RECLASSIFIED;AC=2;AN=29246;NFAM=2
chr2	220471098	220471155	chr19	34669701	34669758	48011	153170.0	+	+	BND	LOW	48011_1	N	N]chr19:34669730]	48011_2	N	N]chr2:220471127]	SVTYPE=BND;POS=220471127;STRANDS=++:12;CIPOS=-29,28;CIEND=-29,28;CIPOS95=0,0;CIEND95=0,0;MATEID=48011_2;EVENT=48011;SU=12;PE=0;SR=12;ALG=PROD;AF=0.1064;NSAMP=3112;MSQ=28.93;AC=3113;AN=29246;NFAM=3022	SVTYPE=BND;POS=34669730;STRANDS=++:12;CIPOS=-29,28;CIEND=-29,28;CIPOS95=0,0;CIEND95=0,0;MATEID=48011_1;EVENT=48011;SECONDARY;SU=12;PE=0;SR=12;ALG=PROD;AF=0.1064;NSAMP=3112;MSQ=28.93;AC=3113;AN=29246;NFAM=3022
chr2	220472701	220472705	chr2	220473816	220473824	288052	6369.38	+	-	BND	PASS	288052_1	N	N[chr2:220473822[	288052_2	N	]chr2:220472702]N	SVTYPE=BND;POS=220472702;STRANDS=+-:287;CIPOS=-1,3;CIEND=-5,3;CIPOS95=0,0;CIEND95=0,0;MATEID=288052_2;EVENT=288052;SU=287;PE=171;SR=116;ALG=PROD;AF=0.0002735;NSAMP=8;MSQ=458.57;RECLASSIFIED;AC=8;AN=29246;NFAM=7	SVTYPE=BND;POS=220473822;STRANDS=+-:287;CIPOS=-5,3;CIEND=-1,3;CIPOS95=0,0;CIEND95=0,0;MATEID=288052_1;EVENT=288052;SECONDARY;SU=287;PE=171;SR=116;ALG=PROD;AF=0.0002735;NSAMP=8;MSQ=458.57;RECLASSIFIED;AC=8;AN=29246;NFAM=7
chr2	220473509	220473520	chr12	42690869	42690883	43520	44.85	-	+	BND	LOW	43520_1	N	]chr12:42690875]N	43520_2	N	N[chr2:220473516[	SVTYPE=BND;POS=220473516;STRANDS=-+:6;IMPRECISE;CIPOS=-6,5;CIEND=-6,8;CIPOS95=0,0;CIEND95=0,3;MATEID=43520_2;EVENT=43520;SU=6;PE=0;SR=6;ALG=PROD;AF=6.839e-05;NSAMP=2;MSQ=22.27;AC=2;AN=29246;NFAM=2	SVTYPE=BND;POS=42690875;STRANDS=-+:6;IMPRECISE;CIPOS=-6,8;CIEND=-6,5;CIPOS95=0,3;CIEND95=0,0;MATEID=43520_1;EVENT=43520;SECONDARY;SU=6;PE=0;SR=6;ALG=PROD;AF=6.839e-05;NSAMP=2;MSQ=22.27;AC=2;AN=29246;NFAM=2
chr2	220473902	220473906	chr4	34173158	34173162	50885	2552.05	-	+	BND	LOW	50885_1	N	]chr4:34173160]N	50885_2	N	N[chr2:220473905[	SVTYPE=BND;POS=220473905;STRANDS=-+:298;CIPOS=-2,2;CIEND=-2,2;CIPOS95=0,0;CIEND95=0,0;MATEID=50885_2;EVENT=50885;SU=298;PE=0;SR=298;ALG=PROD;AF=0.002188;NSAMP=64;MSQ=26.98;AC=64;AN=29246;NFAM=64	SVTYPE=BND;POS=34173160;STRANDS=-+:298;CIPOS=-2,2;CIEND=-2,2;CIPOS95=0,0;CIEND95=0,0;MATEID=50885_1;EVENT=50885;SECONDARY;SU=298;PE=0;SR=298;ALG=PROD;AF=0.002188;NSAMP=64;MSQ=26.98;AC=64;AN=29246;NFAM=64
chr2	220475105	220475124	chr2	220540510	220540519	498956	94.0	-	+	DUP	PASS	498956	N	<DUP>	.	.	.	SVTYPE=DUP;POS=220475115;SVLEN=65400;END=220540515;STRANDS=-+:13;CIPOS=-10,9;CIEND=-5,4;CIPOS95=0,0;CIEND95=0,0;SU=13;PE=7;SR=6;ALG=PROD;AF=3.419e-05;NSAMP=1;MSQ=92.27;AC=1;AN=29246;NFAM=1	.
chr2	220479842	220479861	chr2	220482292	220482297	288053	467.46	+	-	DEL	PASS	288053	N	<DEL>	.	.	.	SVTYPE=DEL;POS=220479852;SVLEN=-2444;END=220482296;STRANDS=+-:21;CIPOS=-10,9;CIEND=-4,1;CIPOS95=0,0;CIEND95=0,0;SU=21;PE=12;SR=9;ALG=PROD;AF=3.419e-05;NSAMP=1;MSQ=467.46;AC=1;AN=29246;NFAM=1	.
chr2	220480964	220481581	chr6	13191158	13191688	53086	2.51198e+06	-	+	BND	LOW	53086_1	N	]chr6:13191208]N	53086_2	N	N[chr2:220481533[	SVTYPE=BND;POS=220481533;STRANDS=-+:9;IMPRECISE;CIPOS=-568,49;CIEND=-50,480;CIPOS95=-122,49;CIEND95=-50,138;MATEID=53086_2;EVENT=53086;SU=9;PE=9;SR=0;ALG=PROD;AF=0.3282;NSAMP=9599;MSQ=144.86;AC=9599;AN=29246;NFAM=8888	SVTYPE=BND;POS=13191208;STRANDS=-+:9;IMPRECISE;CIPOS=-50,480;CIEND=-568,49;CIPOS95=-50,138;CIEND95=-122,49;MATEID=53086_1;EVENT=53086;SECONDARY;SU=9;PE=9;SR=0;ALG=PROD;AF=0.3282;NSAMP=9599;MSQ=144.86;AC=9599;AN=29246;NFAM=8888
chr2	220481216	220481216	chr2	220481532	220481532	288054	1.90845e+07	+	-	MEI	PASS	288054	N	<DEL:ME:SINE|Alu|AluYb8>	.	.	.	SVTYPE=MEI;POS=220481216;SVLEN=-316;END=220481532;STRANDS=+-:397806;CIPOS=0,0;CIEND=0,0;CIPOS95=0,0;CIEND95=0,0;SU=397806;PE=47194;SR=350612;AF=0.6326;NSAMP=12331;MSQ=884.82;MEDGQR=4.23;Q10GQR=0.95;AC=18501;AN=29246;NFAM=11368	.
chr2	220482129	220482145	chr4	128143809	128143826	51439	30397.5	-	+	BND	LOW	51439_1	N	]chr4:128143818]N	51439_2	N	N[chr2:220482138[	SVTYPE=BND;POS=220482138;STRANDS=-+:33;CIPOS=-8,8;CIEND=-9,8;CIPOS95=0,0;CIEND95=0,0;MATEID=51439_2;EVENT=51439;SU=33;PE=0;SR=33;ALG=PROD;AF=0.02226;NSAMP=651;MSQ=23.5;AC=651;AN=29246;NFAM=643	SVTYPE=BND;POS=128143818;STRANDS=-+:33;CIPOS=-9,8;CIEND=-8,8;CIPOS95=0,0;CIEND95=0,0;MATEID=51439_1;EVENT=51439;SECONDARY;SU=33;PE=0;SR=33;ALG=PROD;AF=0.02226;NSAMP=651;MSQ=23.5;AC=651;AN=29246;NFAM=643
chr2	220514684	220514737	chr2	220514787	220514836	578274	594.94	+	+	INV	LOW	578274	N	<INV>	.	.	.	SVTYPE=INV;POS=220514711;SVLEN=100;END=220514811;STRANDS=++:24,--:8;CIPOS=-27,26;CIEND=-24,25;CIPOS95=0,0;CIEND95=0,0;SU=32;PE=8;SR=24;ALG=PROD;AF=0.000171;NSAMP=5;MSQ=78.88;AC=5;AN=29246;NFAM=5	.
chr2	220521807	220521826	chr2	220522397	220522416	288055	631.72	+	-	DEL	PASS	288055	N	<DEL>	.	.	.	SVTYPE=DEL;POS=220521817;SVLEN=-590;END=220522407;STRANDS=+-:15;CIPOS=-10,9;CIEND=-10,9;CIPOS95=0,0;CIEND95=0,0;SU=15;PE=6;SR=9;ALG=PROD;AF=3.419e-05;NSAMP=1;MSQ=626.52;AC=1;AN=29246;NFAM=1	.
chr2	220526667	220526679	chr2	220527568	220527587	288056	239.65	+	-	DEL	PASS	288056	N	<DEL>	.	.	.	SVTYPE=DEL;POS=220526674;SVLEN=-904;END=220527578;STRANDS=+-:13;CIPOS=-7,5;CIEND=-10,9;CIPOS95=0,0;CIEND95=0,0;SU=13;PE=7;SR=6;ALG=PROD;AF=3.419e-05;NSAMP=1;MSQ=239.65;AC=1;AN=29246;NFAM=1	.
chr2	220529347	220529397	chr2	220531739	220532025	288058	14603.4	+	-	DEL	PASS	288058	N	<DEL>	.	.	.	SVTYPE=DEL;POS=220529357;SVLEN=-2665;END=220532022;STRANDS=+-:547;IMPRECISE;CIPOS=-10,40;CIEND=-283,3;CIPOS95=-1,1;CIEND95=-10,3;SU=547;PE=547;SR=0;ALG=PROD;AF=0.005471;NSAMP=160;MSQ=69.15;AC=160;AN=29246;NFAM=154	.
chr2	220532882	220533543	chr2	220536863	220537722	498957	2658.13	-	+	BND	LOW	498957_1	N	]chr2:220536873]N	498957_2	N	N[chr2:220533535[	SVTYPE=BND;POS=220533535;STRANDS=-+:4;IMPRECISE;CIPOS=-652,9;CIEND=-10,849;CIPOS95=-193,1;CIEND95=-2,204;MATEID=498957_2;EVENT=498957;SU=4;PE=4;SR=0;ALG=PROD;AF=0.005471;NSAMP=160;MSQ=10.05;RECLASSIFIED;AC=160;AN=29246;NFAM=159	SVTYPE=BND;POS=220536873;STRANDS=-+:4;IMPRECISE;CIPOS=-10,849;CIEND=-652,9;CIPOS95=-2,204;CIEND95=-193,1;MATEID=498957_1;EVENT=498957;SECONDARY;SU=4;PE=4;SR=0;ALG=PROD;AF=0.005471;NSAMP=160;MSQ=10.05;RECLASSIFIED;AC=160;AN=29246;NFAM=159
chr2	220533537	220533546	chr2	220536170	220536189	288059	257.62	+	-	DEL	PASS	288059	N	<DEL>	.	.	.	SVTYPE=DEL;POS=220533542;SVLEN=-2638;END=220536180;STRANDS=+-:14;CIPOS=-5,4;CIEND=-10,9;CIPOS95=0,0;CIEND95=0,0;SU=14;PE=8;SR=6;ALG=PROD;AF=3.419e-05;NSAMP=1;MSQ=257.62;AC=1;AN=29246;NFAM=1	.
chr2	220533869	220534582	chr2	220536371	220536953	288060	8131.39	+	-	BND	LOW	288060_1	N	N[chr2:220536945[	288060_2	N	]chr2:220533879]N	SVTYPE=BND;POS=220533879;STRANDS=+-:5;IMPRECISE;CIPOS=-10,703;CIEND=-573,9;CIPOS95=-2,133;CIEND95=-155,1;MATEID=288060_2;EVENT=288060;SU=5;PE=5;SR=0;ALG=PROD;AF=0.01026;NSAMP=300;MSQ=20.16;RECLASSIFIED;AC=300;AN=29246;NFAM=300	SVTYPE=BND;POS=220536945;STRANDS=+-:5;IMPRECISE;CIPOS=-573,9;CIEND=-10,703;CIPOS95=-155,1;CIEND95=-2,133;MATEID=288060_1;EVENT=288060;SECONDARY;SU=5;PE=5;SR=0;ALG=PROD;AF=0.01026;NSAMP=300;MSQ=20.16;RECLASSIFIED;AC=300;AN=29246;NFAM=300
chr2	220536468	220536984	chr15	56669211	56669889	45625	41775.4	-	-	BND	LOW	45625_1	N	[chr15:56669861[N	45625_2	N	[chr2:220536936[N	SVTYPE=BND;POS=220536936;STRANDS=--:9;IMPRECISE;CIPOS=-467,49;CIEND=-649,29;CIPOS95=-73,49;CIEND95=-141,29;MATEID=45625_2;EVENT=45625;SU=9;PE=9;SR=0;ALG=PROD;AF=0.03602;NSAMP=1020;MSQ=23.98;AC=1035;AN=28736;NFAM=985	SVTYPE=BND;POS=56669861;STRANDS=--:9;IMPRECISE;CIPOS=-649,29;CIEND=-467,49;CIPOS95=-141,29;CIEND95=-73,49;MATEID=45625_1;EVENT=45625;SECONDARY;SU=9;PE=9;SR=0;ALG=PROD;AF=0.03602;NSAMP=1020;MSQ=23.98;AC=1035;AN=28736;NFAM=985
chr2	220536808	220536912	chr2	220536914	220536973	288061	1.25721e+06	+	-	BND	LOW	288061_1	N	N[chr2:220536945[	288061_2	N	]chr2:220536883]N	SVTYPE=BND;POS=220536883;STRANDS=+-:13;IMPRECISE;CIPOS=-75,29;CIEND=-30,29;CIPOS95=-46,29;CIEND95=0,0;MATEID=288061_2;EVENT=288061;SU=13;PE=1;SR=12;ALG=SUM;AF=0.6387;NSAMP=10679;MSQ=70.61;RECLASSIFIED;AC=18364;AN=28754;NFAM=9885	SVTYPE=BND;POS=220536945;STRANDS=+-:13;IMPRECISE;CIPOS=-30,29;CIEND=-75,29;CIPOS95=0,0;CIEND95=-46,29;MATEID=288061_1;EVENT=288061;SECONDARY;SU=13;PE=1;SR=12;ALG=SUM;AF=0.6387;NSAMP=10679;MSQ=70.61;RECLASSIFIED;AC=18364;AN=28754;NFAM=9885
chr2	220536831	220536930	chr7	153698488	153698587	55234	5847.41	+	+	BND	LOW	55234_1	N	N]chr7:153698538]	55234_2	N	N]chr2:220536881]	SVTYPE=BND;POS=220536881;STRANDS=++:4;IMPRECISE;CIPOS=-50,49;CIEND=-50,49;CIPOS95=-1,1;CIEND95=-1,1;MATEID=55234_2;EVENT=55234;SU=4;PE=2;SR=2;ALG=PROD;AF=0.002027;NSAMP=57;MSQ=14.96;AC=59;AN=29114;NFAM=57	SVTYPE=BND;POS=153698538;STRANDS=++:4;IMPRECISE;CIPOS=-50,49;CIEND=-50,49;CIPOS95=-1,1;CIEND95=-1,1;MATEID=55234_1;EVENT=55234;SECONDARY;SU=4;PE=2;SR=2;ALG=PROD;AF=0.002027;NSAMP=57;MSQ=14.96;AC=59;AN=29114;NFAM=57
chr2	220536850	220537462	chr15	56669978	56670695	45628	215901.0	+	+	BND	LOW	45628_1	N	N]chr15:56670008]	45628_2	N	N]chr2:220536880]	SVTYPE=BND;POS=220536880;STRANDS=++:8;IMPRECISE;CIPOS=-30,582;CIEND=-30,687;CIPOS95=-30,111;CIEND95=-30,153;MATEID=45628_2;EVENT=45628;SU=8;PE=8;SR=0;ALG=PROD;AF=0.1553;NSAMP=3823;MSQ=34.42;AC=4470;AN=28776;NFAM=3607	SVTYPE=BND;POS=56670008;STRANDS=++:8;IMPRECISE;CIPOS=-30,687;CIEND=-30,582;CIPOS95=-30,153;CIEND95=-30,111;MATEID=45628_1;EVENT=45628;SECONDARY;SU=8;PE=8;SR=0;ALG=PROD;AF=0.1553;NSAMP=3823;MSQ=34.42;AC=4470;AN=28776;NFAM=3607
chr2	220536871	220536889	chr12	116750909	116750923	44021	1950.18	+	+	BND	LOW	44021_1	N	N]chr12:116750915]	44021_2	N	N]chr2:220536881]	SVTYPE=BND;POS=220536881;STRANDS=++:7;CIPOS=-10,8;CIEND=-6,8;CIPOS95=0,0;CIEND95=0,0;MATEID=44021_2;EVENT=44021;SU=7;PE=3;SR=4;ALG=PROD;AF=0.002359;NSAMP=62;MSQ=15.98;AC=69;AN=29246;NFAM=62	SVTYPE=BND;POS=116750915;STRANDS=++:7;CIPOS=-6,8;CIEND=-10,8;CIPOS95=0,0;CIEND95=0,0;MATEID=44021_1;EVENT=44021;SECONDARY;SU=7;PE=3;SR=4;ALG=PROD;AF=0.002359;NSAMP=62;MSQ=15.98;AC=69;AN=29246;NFAM=62
chr2	220544903	220544922	chr2	220547379	220547393	288062	2810.77	+	-	DEL	PASS	288062	N	<DEL>	.	.	.	SVTYPE=DEL;POS=220544913;SVLEN=-2474;END=220547387;STRANDS=+-:129;CIPOS=-10,9;CIEND=-8,6;CIPOS95=0,0;CIEND95=0,0;SU=129;PE=78;SR=51;ALG=PROD;AF=0.0001026;NSAMP=3;MSQ=706.27;AC=3;AN=29246;NFAM=2	.
chr2	220545529	220546283	chrX	31284577	31285149	57347	197.67	-	+	BND	LOW	57347_1	N	]chrX:31284607]N	57347_2	N	N[chr2:220546255[	SVTYPE=BND;POS=220546255;STRANDS=-+:5;IMPRECISE;CIPOS=-725,29;CIEND=-30,542;CIPOS95=-157,29;CIEND95=-30,99;MATEID=57347_2;EVENT=57347;SU=5;PE=5;SR=0;ALG=PROD;AF=0.0003419;NSAMP=10;MSQ=13.32;AC=10;AN=29246;NFAM=10	SVTYPE=BND;POS=31284607;STRANDS=-+:5;IMPRECISE;CIPOS=-30,542;CIEND=-725,29;CIPOS95=-30,99;CIEND95=-157,29;MATEID=57347_1;EVENT=57347;SECONDARY;SU=5;PE=5;SR=0;ALG=PROD;AF=0.0003419;NSAMP=10;MSQ=13.32;AC=10;AN=29246;NFAM=10
chr2	220545532	220546320	chr5	82592222	82592970	52365	1644.84	-	+	BND	LOW	52365_1	N	]chr5:82592353]N	52365_2	N	N[chr2:220546241[	SVTYPE=BND;POS=220546241;STRANDS=-+:68;IMPRECISE;CIPOS=-708,80;CIEND=-131,617;CIPOS95=-153,80;CIEND95=-119,119;MATEID=52365_2;EVENT=52365;SU=68;PE=68;SR=0;ALG=SUM;AF=0.001573;NSAMP=46;MSQ=26.88;AC=46;AN=29246;NFAM=46	SVTYPE=BND;POS=82592353;STRANDS=-+:68;IMPRECISE;CIPOS=-131,617;CIEND=-708,80;CIPOS95=-119,119;CIEND95=-153,80;MATEID=52365_1;EVENT=52365;SECONDARY;SU=68;PE=68;SR=0;ALG=SUM;AF=0.001573;NSAMP=46;MSQ=26.88;AC=46;AN=29246;NFAM=46
chr2	220545542	220546287	chr6	103205253	103205722	53772	402.53	-	+	BND	LOW	53772_1	N	]chr6:103205303]N	53772_2	N	N[chr2:220546239[	SVTYPE=BND;POS=220546239;STRANDS=-+:4;IMPRECISE;CIPOS=-696,49;CIEND=-50,419;CIPOS95=-222,49;CIEND95=-50,123;MATEID=53772_2;EVENT=53772;SU=4;PE=4;SR=0;ALG=PROD;AF=0.0002735;NSAMP=8;MSQ=37.26;AC=8;AN=29246;NFAM=8	SVTYPE=BND;POS=103205303;STRANDS=-+:4;IMPRECISE;CIPOS=-50,419;CIEND=-696,49;CIPOS95=-50,123;CIEND95=-222,49;MATEID=53772_1;EVENT=53772;SECONDARY;SU=4;PE=4;SR=0;ALG=PROD;AF=0.0002735;NSAMP=8;MSQ=37.26;AC=8;AN=29246;NFAM=8
chr2	220545553	220546281	chr14	44004658	44005342	44977	512.73	-	-	BND	LOW	44977_1	N	[chr14:44005314[N	44977_2	N	[chr2:220546253[N	SVTYPE=BND;POS=220546253;STRANDS=--:4;IMPRECISE;CIPOS=-699,29;CIEND=-655,29;CIPOS95=-162,29;CIEND95=-135,29;MATEID=44977_2;EVENT=44977;SU=4;PE=4;SR=0;ALG=PROD;AF=0.000718;NSAMP=21;MSQ=18.95;AC=21;AN=29246;NFAM=21	SVTYPE=BND;POS=44005314;STRANDS=--:4;IMPRECISE;CIPOS=-655,29;CIEND=-699,29;CIPOS95=-135,29;CIEND95=-162,29;MATEID=44977_1;EVENT=44977;SECONDARY;SU=4;PE=4;SR=0;ALG=PROD;AF=0.000718;NSAMP=21;MSQ=18.95;AC=21;AN=29246;NFAM=21
chr2	220545570	220546272	chr12	102441896	102442361	43923	119.69	-	+	BND	LOW	43923_1	N	]chr12:102441926]N	43923_2	N	N[chr2:220546244[	SVTYPE=BND;POS=220546244;STRANDS=-+:8;IMPRECISE;CIPOS=-673,29;CIEND=-30,435;CIPOS95=-171,29;CIEND95=-30,114;MATEID=43923_2;EVENT=43923;SU=8;PE=8;SR=0;ALG=PROD;AF=3.419e-05;NSAMP=1;MSQ=119.66;AC=1;AN=29246;NFAM=1	SVTYPE=BND;POS=102441926;STRANDS=-+:8;IMPRECISE;CIPOS=-30,435;CIEND=-673,29;CIPOS95=-30,114;CIEND95=-171,29;MATEID=43923_1;EVENT=43923;SECONDARY;SU=8;PE=8;SR=0;ALG=PROD;AF=3.419e-05;NSAMP=1;MSQ=119.66;AC=1;AN=29246;NFAM=1
chr2	220545613	220546279	chr6	113273139	113273688	53834	57.77	-	+	BND	LOW	53834_1	N	]chr6:113273149]N	53834_2	N	N[chr2:220546271[	SVTYPE=BND;POS=220546271;STRANDS=-+:5;IMPRECISE;CIPOS=-657,9;CIEND=-10,539;CIPOS95=-196,1;CIEND95=-1,168;MATEID=53834_2;EVENT=53834;SU=5;PE=5;SR=0;ALG=PROD;AF=0.0001026;NSAMP=3;MSQ=19.19;AC=3;AN=29246;NFAM=3	SVTYPE=BND;POS=113273149;STRANDS=-+:5;IMPRECISE;CIPOS=-10,539;CIEND=-657,9;CIPOS95=-1,168;CIEND95=-196,1;MATEID=53834_1;EVENT=53834;SECONDARY;SU=5;PE=5;SR=0;ALG=PROD;AF=0.0001026;NSAMP=3;MSQ=19.19;AC=3;AN=29246;NFAM=3
chr2	220545679	220546305	chr4	156825095	156825622	51643	103.86	-	-	BND	LOW	51643_1	N	[chr4:156825594[N	51643_2	N	[chr2:220546277[N	SVTYPE=BND;POS=220546277;STRANDS=--:5;IMPRECISE;CIPOS=-597,29;CIEND=-498,29;CIPOS95=-180,29;CIEND95=-147,29;MATEID=51643_2;EVENT=51643;SU=5;PE=5;SR=0;ALG=PROD;AF=0.0001026;NSAMP=3;MSQ=32.54;AC=3;AN=29246;NFAM=3	SVTYPE=BND;POS=156825594;STRANDS=--:5;IMPRECISE;CIPOS=-498,29;CIEND=-597,29;CIPOS95=-147,29;CIEND95=-180,29;MATEID=51643_1;EVENT=51643;SECONDARY;SU=5;PE=5;SR=0;ALG=PROD;AF=0.0001026;NSAMP=3;MSQ=32.54;AC=3;AN=29246;NFAM=3
chr2	220545689	220546310	chr4	140999656	141000138	51546	38.15	-	-	BND	LOW	51546_1	N	[chr4:141000110[N	51546_2	N	[chr2:220546282[N	SVTYPE=BND;POS=220546282;STRANDS=--:6;IMPRECISE;CIPOS=-592,29;CIEND=-453,29;CIPOS95=-194,29;CIEND95=-112,29;MATEID=51546_2;EVENT=51546;SU=6;PE=6;SR=0;ALG=PROD;AF=3.419e-05;NSAMP=1;MSQ=9.36;AC=1;AN=29246;NFAM=1	SVTYPE=BND;POS=141000110;STRANDS=--:6;IMPRECISE;CIPOS=-453,29;CIEND=-592,29;CIPOS95=-112,29;CIEND95=-194,29;MATEID=51546_1;EVENT=51546;SECONDARY;SU=6;PE=6;SR=0;ALG=PROD;AF=3.419e-05;NSAMP=1;MSQ=9.36;AC=1;AN=29246;NFAM=1
chr2	220545741	220546249	chr11	126923174	126923397	43154	1501.6	-	+	BND	LOW	43154_1	N	]chr11:126923213]N	43154_2	N	N[chr2:220546233[	SVTYPE=BND;POS=220546233;STRANDS=-+:60;IMPRECISE;CIPOS=-491,17;CIEND=-39,184;CIPOS95=-65,17;CIEND95=-8,8;MATEID=43154_2;EVENT=43154;SU=60;PE=60;SR=0;ALG=PROD;AF=0.0009916;NSAMP=29;MSQ=39.59;AC=29;AN=29246;NFAM=29	SVTYPE=BND;POS=126923213;STRANDS=-+:60;IMPRECISE;CIPOS=-39,184;CIEND=-491,17;CIPOS95=-8,8;CIEND95=-65,17;MATEID=43154_1;EVENT=43154;SECONDARY;SU=60;PE=60;SR=0;ALG=PROD;AF=0.0009916;NSAMP=29;MSQ=39.59;AC=29;AN=29246;NFAM=29
chr2	220545748	220546285	chr16	30403301	30403623	46170	1566.83	-	+	BND	LOW	46170_1	N	]chr16:30403346]N	46170_2	N	N[chr2:220546276[	SVTYPE=BND;POS=220546276;STRANDS=-+:20;IMPRECISE;CIPOS=-527,10;CIEND=-45,277;CIPOS95=-75,10;CIEND95=-24,24;MATEID=46170_2;EVENT=46170;SU=20;PE=20;SR=0;ALG=PROD;AF=0.00147;NSAMP=43;MSQ=26.75;AC=43;AN=29246;NFAM=43	SVTYPE=BND;POS=30403346;STRANDS=-+:20;IMPRECISE;CIPOS=-45,277;CIEND=-527,10;CIPOS95=-24,24;CIEND95=-75,10;MATEID=46170_1;EVENT=46170;SECONDARY;SU=20;PE=20;SR=0;ALG=PROD;AF=0.00147;NSAMP=43;MSQ=26.75;AC=43;AN=29246;NFAM=43
chr2	220545793	220546327	chr7	37847947	37848298	54504	1590.61	-	-	BND	LOW	54504_1	N	[chr7:37848270[N	54504_2	N	[chr2:220546314[N	SVTYPE=BND;POS=220546314;STRANDS=--:32;IMPRECISE;CIPOS=-520,14;CIEND=-322,29;CIPOS95=-87,14;CIEND95=-18,18;MATEID=54504_2;EVENT=54504;SU=32;PE=32;SR=0;ALG=PROD;AF=0.001299;NSAMP=38;MSQ=34.03;AC=38;AN=29246;NFAM=38	SVTYPE=BND;POS=37848270;STRANDS=--:32;IMPRECISE;CIPOS=-322,29;CIEND=-520,14;CIPOS95=-18,18;CIEND95=-87,14;MATEID=54504_1;EVENT=54504;SECONDARY;SU=32;PE=32;SR=0;ALG=PROD;AF=0.001299;NSAMP=38;MSQ=34.03;AC=38;AN=29246;NFAM=38
chr2	220545829	220546257	chr4	140362290	140362531	51535	276618.0	-	+	BND	LOW	51535_1	N	]chr4:140362300]N	51535_2	N	N[chr2:220546243[	SVTYPE=BND;POS=220546243;STRANDS=-+:63;IMPRECISE;CIPOS=-413,15;CIEND=-10,231;CIPOS95=-55,15;CIEND95=-10,15;MATEID=51535_2;EVENT=51535;SU=63;PE=63;SR=0;ALG=PROD;AF=0.1486;NSAMP=4345;MSQ=38.66;AC=4347;AN=29246;NFAM=4171	SVTYPE=BND;POS=140362300;STRANDS=-+:63;IMPRECISE;CIPOS=-10,231;CIEND=-413,15;CIPOS95=-10,15;CIEND95=-55,15;MATEID=51535_1;EVENT=51535;SECONDARY;SU=63;PE=63;SR=0;ALG=PROD;AF=0.1486;NSAMP=4345;MSQ=38.66;AC=4347;AN=29246;NFAM=4171
chr2	220546369	220547141	chr16	30402745	30403576	46169	4574.65	+	-	BND	LOW	46169_1	N	N[chr16:30403336[	46169_2	N	]chr2:220546439]N	SVTYPE=BND;POS=220546439;STRANDS=+-:170;IMPRECISE;CIPOS=-70,702;CIEND=-590,241;CIPOS95=-70,154;CIEND95=-116,116;MATEID=46169_2;EVENT=46169;SU=170;PE=170;SR=0;ALG=SUM;AF=0.004582;NSAMP=134;MSQ=22.38;AC=134;AN=29246;NFAM=133	SVTYPE=BND;POS=30403336;STRANDS=+-:170;IMPRECISE;CIPOS=-590,241;CIEND=-70,702;CIPOS95=-116,116;CIEND95=-70,154;MATEID=46169_1;EVENT=46169;SECONDARY;SU=170;PE=170;SR=0;ALG=SUM;AF=0.004582;NSAMP=134;MSQ=22.38;AC=134;AN=29246;NFAM=133
chr2	220546399	220547238	chr11	126922739	126923366	43156	100.76	+	-	BND	LOW	43156_1	N	N[chr11:126923318[	43156_2	N	]chr2:220546449]N	SVTYPE=BND;POS=220546449;STRANDS=+-:5;IMPRECISE;CIPOS=-50,789;CIEND=-578,49;CIPOS95=-50,163;CIEND95=-97,49;MATEID=43156_2;EVENT=43156;SU=5;PE=5;SR=0;ALG=PROD;AF=0.000171;NSAMP=5;MSQ=18.05;AC=5;AN=29246;NFAM=5	SVTYPE=BND;POS=126923318;STRANDS=+-:5;IMPRECISE;CIPOS=-578,49;CIEND=-50,789;CIPOS95=-97,49;CIEND95=-50,163;MATEID=43156_1;EVENT=43156;SECONDARY;SU=5;PE=5;SR=0;ALG=PROD;AF=0.000171;NSAMP=5;MSQ=18.05;AC=5;AN=29246;NFAM=5
chr2	220546413	220546987	chr5	82591975	82592382	52366	416.85	+	-	BND	LOW	52366_1	N	N[chr5:82592354[	52366_2	N	]chr2:220546443]N	SVTYPE=BND;POS=220546443;STRANDS=+-:12;IMPRECISE;CIPOS=-30,544;CIEND=-378,29;CIPOS95=-30,127;CIEND95=-49,29;MATEID=52366_2;EVENT=52366;SU=12;PE=12;SR=0;ALG=PROD;AF=0.0006497;NSAMP=19;MSQ=16.88;AC=19;AN=29246;NFAM=19	SVTYPE=BND;POS=82592354;STRANDS=+-:12;IMPRECISE;CIPOS=-378,29;CIEND=-30,544;CIPOS95=-49,29;CIEND95=-30,127;MATEID=52366_1;EVENT=52366;SECONDARY;SU=12;PE=12;SR=0;ALG=PROD;AF=0.0006497;NSAMP=19;MSQ=16.88;AC=19;AN=29246;NFAM=19
chr2	220546420	220547172	chr2	221566851	221567330	578275	318.9	+	+	BND	LOW	578275_1	N	N]chr2:221566861]	578275_2	N	N]chr2:220546430]	SVTYPE=BND;POS=220546430;STRANDS=++:4;IMPRECISE;CIPOS=-10,742;CIEND=-10,469;CIPOS95=0,189;CIEND95=-3,109;MATEID=578275_2;EVENT=578275;SU=4;PE=4;SR=0;ALG=PROD;AF=0.0005813;NSAMP=17;MSQ=15.96;AC=17;AN=29246;NFAM=17	SVTYPE=BND;POS=221566861;STRANDS=++:4;IMPRECISE;CIPOS=-10,469;CIEND=-10,742;CIPOS95=-3,109;CIEND95=0,189;MATEID=578275_1;EVENT=578275;SECONDARY;SU=4;PE=4;SR=0;ALG=PROD;AF=0.0005813;NSAMP=17;MSQ=15.96;AC=17;AN=29246;NFAM=17
chr2	220551522	220551541	chr2	220556548	220556567	288063	794.34	+	-	DEL	PASS	288063	N	<DEL>	.	.	.	SVTYPE=DEL;POS=220551532;SVLEN=-5026;END=220556558;STRANDS=+-:34;CIPOS=-10,9;CIEND=-10,9;CIPOS95=0,0;CIEND95=0,0;SU=34;PE=22;SR=12;ALG=PROD;AF=3.419e-05;NSAMP=1;MSQ=794.34;AC=1;AN=29246;NFAM=1	.
chr2	220552503	220552522	chr2	220553494	220553500	288064	416.61	+	-	DEL	PASS	288064	N	<DEL>	.	.	.	SVTYPE=DEL;POS=220552513;SVLEN=-985;END=220553498;STRANDS=+-:20;CIPOS=-10,9;CIEND=-4,2;CIPOS95=0,0;CIEND95=0,0;SU=20;PE=12;SR=8;ALG=PROD;AF=3.419e-05;NSAMP=1;MSQ=416.61;AC=1;AN=29246;NFAM=1	.
chr2	220556060	220556071	chr6	113722018	113722029	53840	294.41	+	+	BND	LOW	53840_1	N	N]chr6:113722024]	53840_2	N	N]chr2:220556066]	SVTYPE=BND;POS=220556066;STRANDS=++:46;CIPOS=-6,5;CIEND=-6,5;CIPOS95=0,0;CIEND95=0,0;MATEID=53840_2;EVENT=53840;SU=46;PE=0;SR=46;ALG=PROD;AF=0.0002735;NSAMP=8;MSQ=22.25;AC=8;AN=29246;NFAM=8	SVTYPE=BND;POS=113722024;STRANDS=++:46;CIPOS=-6,5;CIEND=-6,5;CIPOS95=0,0;CIEND95=0,0;MATEID=53840_1;EVENT=53840;SECONDARY;SU=46;PE=0;SR=46;ALG=PROD;AF=0.0002735;NSAMP=8;MSQ=22.25;AC=8;AN=29246;NFAM=8
chr2	220602424	220602429	chr2	220602721	220602726	288065	5392.11	+	-	BND	PASS	288065_1	N	N[chr2:220602725[	288065_2	N	]chr2:220602427]N	SVTYPE=BND;POS=220602427;STRANDS=+-:155;CIPOS=-3,2;CIEND=-3,2;CIPOS95=0,0;CIEND95=0,0;MATEID=288065_2;EVENT=288065;SU=155;PE=15;SR=140;ALG=PROD;AF=0.0005471;NSAMP=16;MSQ=298.18;RECLASSIFIED;AC=16;AN=29246;NFAM=14	SVTYPE=BND;POS=220602725;STRANDS=+-:155;CIPOS=-3,2;CIEND=-3,2;CIPOS95=0,0;CIEND95=0,0;MATEID=288065_1;EVENT=288065;SECONDARY;SU=155;PE=15;SR=140;ALG=PROD;AF=0.0005471;NSAMP=16;MSQ=298.18;RECLASSIFIED;AC=16;AN=29246;NFAM=14
chr2	220620133	220620150	chr2	220620188	220620203	288066	824.36	+	-	BND	LOW	288066_1	N	N[chr2:220620195[	288066_2	N	]chr2:220620142]N	SVTYPE=BND;POS=220620142;STRANDS=+-:33;CIPOS=-9,8;CIEND=-6,9;CIPOS95=0,0;CIEND95=0,0;MATEID=288066_2;EVENT=288066;SU=33;PE=0;SR=33;ALG=PROD;AF=0.0001026;NSAMP=3;MSQ=132.93;RECLASSIFIED;AC=3;AN=29246;NFAM=3	SVTYPE=BND;POS=220620195;STRANDS=+-:33;CIPOS=-6,9;CIEND=-9,8;CIPOS95=0,0;CIEND95=0,0;MATEID=288066_1;EVENT=288066;SECONDARY;SU=33;PE=0;SR=33;ALG=PROD;AF=0.0001026;NSAMP=3;MSQ=132.93;RECLASSIFIED;AC=3;AN=29246;NFAM=3
chr2	220637813	220637832	chr6	42959165	42959184	53410	80.59	+	+	BND	LOW	53410_1	N	N]chr6:42959175]	53410_2	N	N]chr2:220637823]	SVTYPE=BND;POS=220637823;STRANDS=++:10;IMPRECISE;CIPOS=-10,9;CIEND=-10,9;CIPOS95=-1,1;CIEND95=-1,1;MATEID=53410_2;EVENT=53410;SU=10;PE=7;SR=3;ALG=PROD;AF=3.419e-05;NSAMP=1;MSQ=80.59;AC=1;AN=29246;NFAM=1	SVTYPE=BND;POS=42959175;STRANDS=++:10;IMPRECISE;CIPOS=-10,9;CIEND=-10,9;CIPOS95=-1,1;CIEND95=-1,1;MATEID=53410_1;EVENT=53410;SECONDARY;SU=10;PE=7;SR=3;ALG=PROD;AF=3.419e-05;NSAMP=1;MSQ=80.59;AC=1;AN=29246;NFAM=1
chr2	220637818	220637837	chr14	39094434	39094451	44942	152715.0	-	+	BND	LOW	44942_1	N	]chr14:39094443]N	44942_2	N	N[chr2:220637829[	SVTYPE=BND;POS=220637829;STRANDS=-+:54;CIPOS=-10,9;CIEND=-9,8;CIPOS95=0,0;CIEND95=0,0;MATEID=44942_2;EVENT=44942;SU=54;PE=38;SR=16;ALG=PROD;AF=0.1153;NSAMP=3127;MSQ=31.03;AC=3371;AN=29246;NFAM=3020	SVTYPE=BND;POS=39094443;STRANDS=-+:54;CIPOS=-9,8;CIEND=-10,9;CIPOS95=0,0;CIEND95=0,0;MATEID=44942_1;EVENT=44942;SECONDARY;SU=54;PE=38;SR=16;ALG=PROD;AF=0.1153;NSAMP=3127;MSQ=31.03;AC=3371;AN=29246;NFAM=3020
chr2	220637883	220637902	chr6	42958950	42958969	53409	194.56	-	-	BND	LOW	53409_1	N	[chr6:42958961[N	53409_2	N	[chr2:220637894[N	SVTYPE=BND;POS=220637894;STRANDS=--:18;CIPOS=-10,9;CIEND=-10,9;CIPOS95=0,0;CIEND95=0,0;MATEID=53409_2;EVENT=53409;SU=18;PE=8;SR=10;ALG=PROD;AF=3.419e-05;NSAMP=1;MSQ=194.56;AC=1;AN=29246;NFAM=1	SVTYPE=BND;POS=42958961;STRANDS=--:18;CIPOS=-10,9;CIEND=-10,9;CIPOS95=0,0;CIEND95=0,0;MATEID=53409_1;EVENT=53409;SECONDARY;SU=18;PE=8;SR=10;ALG=PROD;AF=3.419e-05;NSAMP=1;MSQ=194.56;AC=1;AN=29246;NFAM=1
chr2	220638875	220638920	chr2	220640691	220640734	288067	907.41	+	-	DEL	PASS	288067	N	<DEL>	.	.	.	SVTYPE=DEL;POS=220638898;SVLEN=-1816;END=220640714;STRANDS=+-:38;CIPOS=-23,22;CIEND=-23,20;CIPOS95=0,0;CIEND95=0,0;SU=38;PE=22;SR=16;ALG=PROD;AF=6.839e-05;NSAMP=2;MSQ=451.18;AC=2;AN=29246;NFAM=2	.
chr2	220639038	220639055	chr4	58022163	58022178	51019	61798.7	+	+	BND	LOW	51019_1	N	N]chr4:58022169]	51019_2	N	N]chr2:220639048]	SVTYPE=BND;POS=220639048;STRANDS=++:76;CIPOS=-10,7;CIEND=-6,9;CIPOS95=0,0;CIEND95=0,0;MATEID=51019_2;EVENT=51019;SU=76;PE=63;SR=13;ALG=PROD;AF=0.03645;NSAMP=942;MSQ=46.59;AC=1066;AN=29244;NFAM=925	SVTYPE=BND;POS=58022169;STRANDS=++:76;CIPOS=-6,9;CIEND=-10,7;CIPOS95=0,0;CIEND95=0,0;MATEID=51019_1;EVENT=51019;SECONDARY;SU=76;PE=63;SR=13;ALG=PROD;AF=0.03645;NSAMP=942;MSQ=46.59;AC=1066;AN=29244;NFAM=925
chr2	220673076	220673127	chr2	220673140	220673191	288069	698.39	+	-	BND	LOW	288069_1	N	N[chr2:220673167[	288069_2	N	]chr2:220673102]N	SVTYPE=BND;POS=220673102;STRANDS=+-:10;CIPOS=-26,25;CIEND=-26,25;CIPOS95=0,0;CIEND95=0,0;MATEID=288069_2;EVENT=288069;SU=10;PE=0;SR=10;ALG=PROD;AF=0.0003077;NSAMP=9;MSQ=58.56;RECLASSIFIED;AC=9;AN=29246;NFAM=9	SVTYPE=BND;POS=220673167;STRANDS=+-:10;CIPOS=-26,25;CIEND=-26,25;CIPOS95=0,0;CIEND95=0,0;MATEID=288069_1;EVENT=288069;SECONDARY;SU=10;PE=0;SR=10;ALG=PROD;AF=0.0003077;NSAMP=9;MSQ=58.56;RECLASSIFIED;AC=9;AN=29246;NFAM=9
chr2	220681990	220681992	chr6	21324568	21324570	53149	20714.7	-	+	BND	LOW	53149_1	N	]chr6:21324569]N	53149_2	N	N[chr2:220681992[	SVTYPE=BND;POS=220681992;STRANDS=-+:727;CIPOS=-1,1;CIEND=-1,1;CIPOS95=0,0;CIEND95=0,0;MATEID=53149_2;EVENT=53149;SU=727;PE=0;SR=727;ALG=PROD;AF=0.01234;NSAMP=361;MSQ=30.53;AC=361;AN=29246;NFAM=358	SVTYPE=BND;POS=21324569;STRANDS=-+:727;CIPOS=-1,1;CIEND=-1,1;CIPOS95=0,0;CIEND95=0,0;MATEID=53149_1;EVENT=53149;SECONDARY;SU=727;PE=0;SR=727;ALG=PROD;AF=0.01234;NSAMP=361;MSQ=30.53;AC=361;AN=29246;NFAM=358
chr2	220687077	220687085	chr2	220693344	220693363	288070	329.57	+	-	DEL	PASS	288070	N	<DEL>	.	.	.	SVTYPE=DEL;POS=220687081;SVLEN=-6273;END=220693354;STRANDS=+-:16;CIPOS=-4,4;CIEND=-10,9;CIPOS95=0,0;CIEND95=0,0;SU=16;PE=10;SR=6;ALG=PROD;AF=3.419e-05;NSAMP=1;MSQ=329.57;AC=1;AN=29246;NFAM=1	.
chr2	220694411	220694429	chr2	220694497	220694515	288071	251.98	+	-	DEL	PASS	288071	N	<DEL>	.	.	.	SVTYPE=DEL;POS=220694420;SVLEN=-86;END=220694506;STRANDS=+-:8;CIPOS=-9,9;CIEND=-9,9;CIPOS95=0,0;CIEND95=0,0;SU=8;PE=0;SR=8;ALG=PROD;AF=3.419e-05;NSAMP=1;MSQ=251.96;AC=1;AN=29246;NFAM=1	.
chr2	220697280	220697283	chr2	220697731	220697750	288072	698.48	+	-	BND	LOW	288072_1	N	N[chr2:220697742[	288072_2	N	]chr2:220697282]N	SVTYPE=BND;POS=220697282;STRANDS=+-:23;CIPOS=-2,1;CIEND=-10,9;CIPOS95=0,0;CIEND95=0,0;MATEID=288072_2;EVENT=288072;SU=23;PE=11;SR=12;ALG=PROD;AF=0.0003077;NSAMP=9;MSQ=75.76;RECLASSIFIED;AC=9;AN=29246;NFAM=9	SVTYPE=BND;POS=220697742;STRANDS=+-:23;CIPOS=-10,9;CIEND=-2,1;CIPOS95=0,0;CIEND95=0,0;MATEID=288072_1;EVENT=288072;SECONDARY;SU=23;PE=11;SR=12;ALG=PROD;AF=0.0003077;NSAMP=9;MSQ=75.76;RECLASSIFIED;AC=9;AN=29246;NFAM=9
chr2	220704092	220704092	chr2	220707499	220707499	288073	83814.2	+	-	DEL	PASS	288073	N	<DEL>	.	.	.	SVTYPE=DEL;POS=220704092;SVLEN=-3407;END=220707499;STRANDS=+-:3618;CIPOS=0,0;CIEND=0,0;CIPOS95=0,0;CIEND95=0,0;SU=3618;PE=2109;SR=1509;ALG=PROD;AF=0.00212;NSAMP=62;MSQ=586;AC=62;AN=29246;NFAM=57	.
chr2	220725343	220725360	chr4	94712579	94712596	51283	23.87	-	+	BND	LOW	51283_1	N	]chr4:94712587]N	51283_2	N	N[chr2:220725353[	SVTYPE=BND;POS=220725353;STRANDS=-+:4;IMPRECISE;CIPOS=-9,8;CIEND=-8,9;CIPOS95=0,0;CIEND95=0,2;MATEID=51283_2;EVENT=51283;SU=4;PE=0;SR=4;ALG=PROD;AF=3.419e-05;NSAMP=1;MSQ=23.87;AC=1;AN=29246;NFAM=1	SVTYPE=BND;POS=94712587;STRANDS=-+:4;IMPRECISE;CIPOS=-8,9;CIEND=-9,8;CIPOS95=0,2;CIEND95=0,0;MATEID=51283_1;EVENT=51283;SECONDARY;SU=4;PE=0;SR=4;ALG=PROD;AF=3.419e-05;NSAMP=1;MSQ=23.87;AC=1;AN=29246;NFAM=1
chr2	220747125	220747611	chr10	85361608	85362181	41949	1668.23	-	+	BND	LOW	41949_1	N	]chr10:85361636]N	41949_2	N	N[chr2:220747583[	SVTYPE=BND;POS=220747583;STRANDS=-+:9;IMPRECISE;CIPOS=-457,29;CIEND=-28,545;CIPOS95=-68,29;CIEND95=-28,135;MATEID=41949_2;EVENT=41949;SU=9;PE=9;SR=0;ALG=PROD;AF=0.0009232;NSAMP=27;MSQ=27.44;AC=27;AN=29246;NFAM=26	SVTYPE=BND;POS=85361636;STRANDS=-+:9;IMPRECISE;CIPOS=-28,545;CIEND=-457,29;CIPOS95=-28,135;CIEND95=-68,29;MATEID=41949_1;EVENT=41949;SECONDARY;SU=9;PE=9;SR=0;ALG=PROD;AF=0.0009232;NSAMP=27;MSQ=27.44;AC=27;AN=29246;NFAM=26
chr2	220748388	220748407	chr2	220749347	220749366	288075	263.69	+	-	DEL	PASS	288075	N	<DEL>	.	.	.	SVTYPE=DEL;POS=220748398;SVLEN=-959;END=220749357;STRANDS=+-:13;CIPOS=-10,9;CIEND=-10,9;CIPOS95=0,0;CIEND95=0,0;SU=13;PE=7;SR=6;ALG=PROD;AF=3.419e-05;NSAMP=1;MSQ=263.69;AC=1;AN=29246;NFAM=1	.
chr2	220765050	220765053	chr2	220766004	220766007	288077	8821.54	+	-	BND	PASS	288077_1	N	N[chr2:220766007[	288077_2	N	]chr2:220765052]N	SVTYPE=BND;POS=220765052;STRANDS=+-:384;CIPOS=-2,1;CIEND=-2,1;CIPOS95=0,0;CIEND95=0,0;MATEID=288077_2;EVENT=288077;SU=384;PE=220;SR=164;ALG=PROD;AF=0.0002735;NSAMP=8;MSQ=626.43;RECLASSIFIED;AC=8;AN=29246;NFAM=7	SVTYPE=BND;POS=220766007;STRANDS=+-:384;CIPOS=-2,1;CIEND=-2,1;CIPOS95=0,0;CIEND95=0,0;MATEID=288077_1;EVENT=288077;SECONDARY;SU=384;PE=220;SR=164;ALG=PROD;AF=0.0002735;NSAMP=8;MSQ=626.43;RECLASSIFIED;AC=8;AN=29246;NFAM=7
chr2	220765476	220765481	chr2	220769521	220769524	288078	6303.15	+	-	DEL	PASS	288078	N	<DEL>	.	.	.	SVTYPE=DEL;POS=220765479;SVLEN=-4045;END=220769524;STRANDS=+-:278;CIPOS=-3,2;CIEND=-3,0;CIPOS95=0,0;CIEND95=0,0;SU=278;PE=169;SR=109;ALG=PROD;AF=0.0002735;NSAMP=8;MSQ=723.84;AC=8;AN=29246;NFAM=8	.
chr2	220773214	220773219	chr2	220773350	220773355	288079	3631.78	+	-	BND	PASS	288079_1	N	N[chr2:220773354[	288079_2	N	]chr2:220773217]N	SVTYPE=BND;POS=220773217;STRANDS=+-:139;CIPOS=-3,2;CIEND=-3,2;CIPOS95=0,0;CIEND95=0,0;MATEID=288079_2;EVENT=288079;SU=139;PE=3;SR=136;ALG=PROD;AF=0.0003078;NSAMP=9;MSQ=178.78;RECLASSIFIED;AC=9;AN=29240;NFAM=9	SVTYPE=BND;POS=220773354;STRANDS=+-:139;CIPOS=-3,2;CIEND=-3,2;CIPOS95=0,0;CIEND95=0,0;MATEID=288079_1;EVENT=288079;SECONDARY;SU=139;PE=3;SR=136;ALG=PROD;AF=0.0003078;NSAMP=9;MSQ=178.78;RECLASSIFIED;AC=9;AN=29240;NFAM=9
chr2	220779249	220779268	chr2	220779385	220779404	288080	122.73	+	-	DEL	PASS	288080	N	<DEL>	.	.	.	SVTYPE=DEL;POS=220779259;SVLEN=-136;END=220779395;STRANDS=+-:5;CIPOS=-10,9;CIEND=-10,9;CIPOS95=0,0;CIEND95=0,0;SU=5;PE=0;SR=5;ALG=PROD;AF=3.419e-05;NSAMP=1;MSQ=122.73;AC=1;AN=29246;NFAM=1	.
chr2	220781447	220782216	chr14	100796366	100796763	45346	230.63	-	+	BND	LOW	45346_1	N	]chr14:100796376]N	45346_2	N	N[chr2:220782208[	SVTYPE=BND;POS=220782208;STRANDS=-+:6;IMPRECISE;CIPOS=-760,9;CIEND=-10,387;CIPOS95=-230,0;CIEND95=-2,130;MATEID=45346_2;EVENT=45346;SU=6;PE=6;SR=0;ALG=PROD;AF=0.0003077;NSAMP=9;MSQ=13.91;AC=9;AN=29246;NFAM=9	SVTYPE=BND;POS=100796376;STRANDS=-+:6;IMPRECISE;CIPOS=-10,387;CIEND=-760,9;CIPOS95=-2,130;CIEND95=-230,0;MATEID=45346_1;EVENT=45346;SECONDARY;SU=6;PE=6;SR=0;ALG=PROD;AF=0.0003077;NSAMP=9;MSQ=13.91;AC=9;AN=29246;NFAM=9
chr2	220781575	220782246	chr16	50010649	50011113	46258	36.61	-	-	BND	LOW	46258_1	N	[chr16:50011065[N	46258_2	N	[chr2:220782198[N	SVTYPE=BND;POS=220782198;STRANDS=--:4;IMPRECISE;CIPOS=-622,49;CIEND=-415,49;CIPOS95=-189,49;CIEND95=-126,49;MATEID=46258_2;EVENT=46258;SU=4;PE=4;SR=0;ALG=PROD;AF=6.839e-05;NSAMP=2;MSQ=18.23;AC=2;AN=29246;NFAM=2	SVTYPE=BND;POS=50011065;STRANDS=--:4;IMPRECISE;CIPOS=-415,49;CIEND=-622,49;CIPOS95=-126,49;CIEND95=-189,49;MATEID=46258_1;EVENT=46258;SECONDARY;SU=4;PE=4;SR=0;ALG=PROD;AF=6.839e-05;NSAMP=2;MSQ=18.23;AC=2;AN=29246;NFAM=2
chr2	220782207	220782215	chr2	220782425	220782436	288081	3308.52	+	-	BND	LOW	288081_1	N	N[chr2:220782432[	288081_2	N	]chr2:220782212]N	SVTYPE=BND;POS=220782212;STRANDS=+-:50;CIPOS=-5,3;CIEND=-6,5;CIPOS95=0,0;CIEND95=0,0;MATEID=288081_2;EVENT=288081;SU=50;PE=2;SR=48;ALG=PROD;AF=0.002906;NSAMP=85;MSQ=36.48;RECLASSIFIED;AC=85;AN=29246;NFAM=84	SVTYPE=BND;POS=220782432;STRANDS=+-:50;CIPOS=-6,5;CIEND=-5,3;CIPOS95=0,0;CIEND95=0,0;MATEID=288081_1;EVENT=288081;SECONDARY;SU=50;PE=2;SR=48;ALG=PROD;AF=0.002906;NSAMP=85;MSQ=36.48;RECLASSIFIED;AC=85;AN=29246;NFAM=84
chr2	220782234	220782568	chr11	92048271	92048824	42912	67.39	+	+	BND	LOW	42912_1	N	N]chr11:92048281]	42912_2	N	N]chr2:220782244]	SVTYPE=BND;POS=220782244;STRANDS=++:5;IMPRECISE;CIPOS=-10,324;CIEND=-10,543;CIPOS95=-2,105;CIEND95=-1,165;MATEID=42912_2;EVENT=42912;SU=5;PE=5;SR=0;ALG=PROD;AF=3.419e-05;NSAMP=1;MSQ=65.75;AC=1;AN=29246;NFAM=1	SVTYPE=BND;POS=92048281;STRANDS=++:5;IMPRECISE;CIPOS=-10,543;CIEND=-10,324;CIPOS95=-1,165;CIEND95=-2,105;MATEID=42912_1;EVENT=42912;SECONDARY;SU=5;PE=5;SR=0;ALG=PROD;AF=3.419e-05;NSAMP=1;MSQ=65.75;AC=1;AN=29246;NFAM=1
chr2	220782945	220782964	chr2	220808168	220808187	288082	263.69	+	-	DEL	PASS	288082	N	<DEL>	.	.	.	SVTYPE=DEL;POS=220782955;SVLEN=-25223;END=220808178;STRANDS=+-:5;CIPOS=-10,9;CIEND=-10,9;CIPOS95=0,0;CIEND95=0,0;SU=5;PE=0;SR=5;ALG=PROD;AF=3.419e-05;NSAMP=1;MSQ=263.69;AC=1;AN=29246;NFAM=1	.
chr2	220784563	220784608	chr2	220790857	220790902	288083	2367.86	+	-	DEL	PASS	288083	N	<DEL>	.	.	.	SVTYPE=DEL;POS=220784586;SVLEN=-6294;END=220790880;STRANDS=+-:94;CIPOS=-23,22;CIEND=-23,22;CIPOS95=0,0;CIEND95=0,0;SU=94;PE=50;SR=44;ALG=PROD;AF=0.0001026;NSAMP=3;MSQ=789.29;AC=3;AN=29246;NFAM=2	.
chr2	220791965	220791984	chr11	7432631	7432642	42356	1661.88	+	+	BND	LOW	42356_1	N	N]chr11:7432635]	42356_2	N	N]chr2:220791975]	SVTYPE=BND;POS=220791975;STRANDS=++:65;IMPRECISE;CIPOS=-10,9;CIEND=-4,7;CIPOS95=0,0;CIEND95=-1,1;MATEID=42356_2;EVENT=42356;SU=65;PE=37;SR=28;ALG=PROD;AF=0.0009574;NSAMP=27;MSQ=23.37;AC=28;AN=29246;NFAM=27	SVTYPE=BND;POS=7432635;STRANDS=++:65;IMPRECISE;CIPOS=-4,7;CIEND=-10,9;CIPOS95=-1,1;CIEND95=0,0;MATEID=42356_1;EVENT=42356;SECONDARY;SU=65;PE=37;SR=28;ALG=PROD;AF=0.0009574;NSAMP=27;MSQ=23.37;AC=28;AN=29246;NFAM=27
chr2	220791995	220792012	chr2	220844300	220844318	578277	212.78	-	-	BND	LOW	578277_1	N	[chr2:220844311[N	578277_2	N	[chr2:220792006[N	SVTYPE=BND;POS=220792006;STRANDS=--:11;IMPRECISE;CIPOS=-10,7;CIEND=-10,8;CIPOS95=-1,0;CIEND95=-1,0;MATEID=578277_2;EVENT=578277;SU=11;PE=9;SR=2;ALG=PROD;AF=3.419e-05;NSAMP=1;MSQ=212.78;AC=1;AN=29246;NFAM=1	SVTYPE=BND;POS=220844311;STRANDS=--:11;IMPRECISE;CIPOS=-10,8;CIEND=-10,7;CIPOS95=-1,0;CIEND95=-1,0;MATEID=578277_1;EVENT=578277;SECONDARY;SU=11;PE=9;SR=2;ALG=PROD;AF=3.419e-05;NSAMP=1;MSQ=212.78;AC=1;AN=29246;NFAM=1
chr2	220792481	220792488	chr2	220796804	220796810	578278	392.5	+	+	BND	PASS	578278_1	N	N]chr2:220796807]	578278_2	N	N]chr2:220792485]	SVTYPE=BND;POS=220792485;STRANDS=++:22;CIPOS=-4,3;CIEND=-3,3;CIPOS95=0,0;CIEND95=0,0;MATEID=578278_2;EVENT=578278;SU=22;PE=14;SR=8;ALG=PROD;AF=3.419e-05;NSAMP=1;MSQ=392.5;AC=1;AN=29246;NFAM=1	SVTYPE=BND;POS=220796807;STRANDS=++:22;CIPOS=-3,3;CIEND=-4,3;CIPOS95=0,0;CIEND95=0,0;MATEID=578278_1;EVENT=578278;SECONDARY;SU=22;PE=14;SR=8;ALG=PROD;AF=3.419e-05;NSAMP=1;MSQ=392.5;AC=1;AN=29246;NFAM=1
chr2	220794880	220794923	chr2	220795399	220795442	578279	2243.33	+	+	INV	PASS	578279	N	<INV>	.	.	.	SVTYPE=INV;POS=220794903;SVLEN=519;END=220795422;STRANDS=++:63,--:45;CIPOS=-23,20;CIEND=-23,20;CIPOS95=0,0;CIEND95=0,0;SU=108;PE=58;SR=50;ALG=PROD;AF=6.839e-05;NSAMP=2;MSQ=1121.19;AC=2;AN=29246;NFAM=2	.
chr2	220796671	220796716	chr2	220797081	220797127	288084	2780.64	+	-	BND	LOW	288084_1	N	N[chr2:220797106[	288084_2	N	]chr2:220796694]N	SVTYPE=BND;POS=220796694;STRANDS=+-:66;CIPOS=-23,22;CIEND=-24,22;CIPOS95=0,0;CIEND95=0,0;MATEID=288084_2;EVENT=288084;SU=66;PE=21;SR=45;ALG=PROD;AF=0.0007522;NSAMP=22;MSQ=61.41;RECLASSIFIED;AC=22;AN=29246;NFAM=22	SVTYPE=BND;POS=220797106;STRANDS=+-:66;CIPOS=-24,22;CIEND=-23,22;CIPOS95=0,0;CIEND95=0,0;MATEID=288084_1;EVENT=288084;SECONDARY;SU=66;PE=21;SR=45;ALG=PROD;AF=0.0007522;NSAMP=22;MSQ=61.41;RECLASSIFIED;AC=22;AN=29246;NFAM=22
chr2	220798404	220798448	chr2	220798508	220799124	578280	431.93	+	+	INV	LOW	578280	N	<INV>	.	.	.	SVTYPE=INV;POS=220798414;SVLEN=104;END=220798518;STRANDS=++:2,--:2;IMPRECISE;CIPOS=-10,34;CIEND=-10,606;CIPOS95=0,34;CIEND95=-2,195;SU=4;PE=4;SR=0;ALG=PROD;AF=0.0006497;NSAMP=19;MSQ=15.18;AC=19;AN=29246;NFAM=19	.
chr2	220808004	220808614	chr19	8621704	8622184	47754	193610.0	+	+	BND	LOW	47754_1	N	N]chr19:8621717]	47754_2	N	N]chr2:220808013]	SVTYPE=BND;POS=220808013;STRANDS=++:28;IMPRECISE;CIPOS=-9,601;CIEND=-13,467;CIPOS95=-9,134;CIEND95=-13,50;MATEID=47754_2;EVENT=47754;SU=28;PE=28;SR=0;ALG=PROD;AF=0.1424;NSAMP=4164;MSQ=31.08;AC=4164;AN=29246;NFAM=4055	SVTYPE=BND;POS=8621717;STRANDS=++:28;IMPRECISE;CIPOS=-13,467;CIEND=-9,601;CIPOS95=-13,50;CIEND95=-9,134;MATEID=47754_1;EVENT=47754;SECONDARY;SU=28;PE=28;SR=0;ALG=PROD;AF=0.1424;NSAMP=4164;MSQ=31.08;AC=4164;AN=29246;NFAM=4055
chr2	220809689	220809705	chr2	220811350	220811367	288085	727.53	+	-	DEL	PASS	288085	N	<DEL>	.	.	.	SVTYPE=DEL;POS=220809699;SVLEN=-1659;END=220811358;STRANDS=+-:31;CIPOS=-10,6;CIEND=-8,9;CIPOS95=0,0;CIEND95=0,0;SU=31;PE=17;SR=14;ALG=PROD;AF=3.419e-05;NSAMP=1;MSQ=725.46;AC=1;AN=29246;NFAM=1	.
chr2	220822789	220823727	chr7	4083673	4084336	54256	395680.0	-	+	BND	LOW	54256_1	N	]chr7:4083739]N	54256_2	N	N[chr2:220823673[	SVTYPE=BND;POS=220823673;STRANDS=-+:238;IMPRECISE;CIPOS=-883,55;CIEND=-66,597;CIPOS95=-142,55;CIEND95=-66,86;MATEID=54256_2;EVENT=54256;SU=238;PE=162;SR=76;ALG=SUM;AF=0.2206;NSAMP=6114;MSQ=45.67;AC=6453;AN=29246;NFAM=5849	SVTYPE=BND;POS=4083739;STRANDS=-+:238;IMPRECISE;CIPOS=-66,597;CIEND=-883,55;CIPOS95=-66,86;CIEND95=-142,55;MATEID=54256_1;EVENT=54256;SECONDARY;SU=238;PE=162;SR=76;ALG=SUM;AF=0.2206;NSAMP=6114;MSQ=45.67;AC=6453;AN=29246;NFAM=5849
chr2	220823253	220823608	chr2	220832363	220832786	288088	143338.0	+	-	BND	LOW	288088_1	N	N[chr2:220832746[	288088_2	N	]chr2:220823303]N	SVTYPE=BND;POS=220823303;STRANDS=+-:84;IMPRECISE;CIPOS=-50,305;CIEND=-382,41;CIPOS95=-45,45;CIEND95=-80,41;MATEID=288088_2;EVENT=288088;SU=84;PE=84;SR=0;ALG=SUM;AF=0.1132;NSAMP=3312;MSQ=23.94;RECLASSIFIED;AC=3312;AN=29246;NFAM=3190	SVTYPE=BND;POS=220832746;STRANDS=+-:84;IMPRECISE;CIPOS=-382,41;CIEND=-50,305;CIPOS95=-80,41;CIEND95=-45,45;MATEID=288088_1;EVENT=288088;SECONDARY;SU=84;PE=84;SR=0;ALG=SUM;AF=0.1132;NSAMP=3312;MSQ=23.94;RECLASSIFIED;AC=3312;AN=29246;NFAM=3190
chr2	220823500	220823559	chr2	220823722	220823821	288087	10707.4	+	-	BND	LOW	288087_1	N	N[chr2:220823789[	288087_2	N	]chr2:220823529]N	SVTYPE=BND;POS=220823529;STRANDS=+-:12;IMPRECISE;CIPOS=-29,30;CIEND=-66,33;CIPOS95=-2,2;CIEND95=-37,33;MATEID=288087_2;EVENT=288087;SU=12;PE=0;SR=12;ALG=SUM;AF=0.01279;NSAMP=374;MSQ=20.09;RECLASSIFIED;AC=374;AN=29246;NFAM=372	SVTYPE=BND;POS=220823789;STRANDS=+-:12;IMPRECISE;CIPOS=-66,33;CIEND=-29,30;CIPOS95=-37,33;CIEND95=-2,2;MATEID=288087_1;EVENT=288087;SECONDARY;SU=12;PE=0;SR=12;ALG=SUM;AF=0.01279;NSAMP=374;MSQ=20.09;RECLASSIFIED;AC=374;AN=29246;NFAM=372
chr2	220823702	220823720	chr2	220823965	220823984	498959	134142.0	-	+	DUP	PASS	498959	N	<DUP>	.	.	.	SVTYPE=DUP;POS=220823715;SVLEN=260;END=220823975;STRANDS=-+:22;CIPOS=-13,5;CIEND=-10,9;CIPOS95=0,0;CIEND95=0,0;SU=22;PE=3;SR=19;ALG=PROD;AF=0.07717;NSAMP=1973;MSQ=44.66;AC=2257;AN=29246;NFAM=1944	.
chr2	220823771	220824531	chr8	13806305	13807086	55357	2425.94	+	-	BND	LOW	55357_1	N	N[chr8:13806939[	55357_2	N	]chr2:220823820]N	SVTYPE=BND;POS=220823820;STRANDS=+-:29;IMPRECISE;CIPOS=-49,711;CIEND=-633,148;CIPOS95=-49,185;CIEND95=-151,148;MATEID=55357_2;EVENT=55357;SU=29;PE=29;SR=0;ALG=SUM;AF=0.003283;NSAMP=96;MSQ=20.45;AC=96;AN=29246;NFAM=96	SVTYPE=BND;POS=13806939;STRANDS=+-:29;IMPRECISE;CIPOS=-633,148;CIEND=-49,711;CIPOS95=-151,148;CIEND95=-49,185;MATEID=55357_1;EVENT=55357;SECONDARY;SU=29;PE=29;SR=0;ALG=SUM;AF=0.003283;NSAMP=96;MSQ=20.45;AC=96;AN=29246;NFAM=96
chr2	220823775	220823825	chr2	220823929	220823980	288089	6081.11	+	-	BND	LOW	288089_1	N	N[chr2:220823956[	288089_2	N	]chr2:220823801]N	SVTYPE=BND;POS=220823801;STRANDS=+-:10;CIPOS=-26,24;CIEND=-26,25;CIPOS95=0,0;CIEND95=0,0;MATEID=288089_2;EVENT=288089;SU=10;PE=0;SR=10;ALG=PROD;AF=0.005608;NSAMP=164;MSQ=21.37;RECLASSIFIED;AC=164;AN=29246;NFAM=163	SVTYPE=BND;POS=220823956;STRANDS=+-:10;CIPOS=-26,25;CIEND=-26,24;CIPOS95=0,0;CIEND95=0,0;MATEID=288089_1;EVENT=288089;SECONDARY;SU=10;PE=0;SR=10;ALG=PROD;AF=0.005608;NSAMP=164;MSQ=21.37;RECLASSIFIED;AC=164;AN=29246;NFAM=163
chr2	220823790	220823849	chr7	4083678	4083737	54259	528998.0	+	-	BND	LOW	54259_1	N	N[chr7:4083709[	54259_2	N	]chr2:220823820]N	SVTYPE=BND;POS=220823820;STRANDS=+-:5;IMPRECISE;CIPOS=-30,29;CIEND=-30,29;CIPOS95=-3,3;CIEND95=-3,3;MATEID=54259_2;EVENT=54259;SU=5;PE=4;SR=1;ALG=PROD;AF=0.2184;NSAMP=6388;MSQ=50.22;RETAINED;AC=6388;AN=29246;NFAM=6003	SVTYPE=BND;POS=4083709;STRANDS=+-:5;IMPRECISE;CIPOS=-30,29;CIEND=-30,29;CIPOS95=-3,3;CIEND95=-3,3;MATEID=54259_1;EVENT=54259;SECONDARY;SU=5;PE=4;SR=1;ALG=PROD;AF=0.2184;NSAMP=6388;MSQ=50.22;RETAINED;AC=6388;AN=29246;NFAM=6003
chr2	220832614	220832805	chr2	220835978	220836129	288091	9416.0	+	-	BND	LOW	288091_1	N	N[chr2:220836114[	288091_2	N	]chr2:220832632]N	SVTYPE=BND;POS=220832632;STRANDS=+-:509;IMPRECISE;CIPOS=-18,173;CIEND=-135,16;CIPOS95=-5,5;CIEND95=-5,5;MATEID=288091_2;EVENT=288091;SU=509;PE=509;SR=0;ALG=PROD;AF=0.002052;NSAMP=60;MSQ=109.04;RECLASSIFIED;AC=60;AN=29246;NFAM=59	SVTYPE=BND;POS=220836114;STRANDS=+-:509;IMPRECISE;CIPOS=-135,16;CIEND=-18,173;CIPOS95=-5,5;CIEND95=-5,5;MATEID=288091_1;EVENT=288091;SECONDARY;SU=509;PE=509;SR=0;ALG=PROD;AF=0.002052;NSAMP=60;MSQ=109.04;RECLASSIFIED;AC=60;AN=29246;NFAM=59
chr2	220832632	220833281	chr12	676165	676804	43215	141.69	+	+	BND	LOW	43215_1	N	N]chr12:676195]	43215_2	N	N]chr2:220832662]	SVTYPE=BND;POS=220832662;STRANDS=++:5;IMPRECISE;CIPOS=-30,619;CIEND=-30,609;CIPOS95=-30,128;CIEND95=-30,120;MATEID=43215_2;EVENT=43215;SU=5;PE=5;SR=0;ALG=PROD;AF=0.0002052;NSAMP=6;MSQ=23.44;AC=6;AN=29246;NFAM=6	SVTYPE=BND;POS=676195;STRANDS=++:5;IMPRECISE;CIPOS=-30,609;CIEND=-30,619;CIPOS95=-30,120;CIEND95=-30,128;MATEID=43215_1;EVENT=43215;SECONDARY;SU=5;PE=5;SR=0;ALG=PROD;AF=0.0002052;NSAMP=6;MSQ=23.44;AC=6;AN=29246;NFAM=6
chr2	220856621	220856640	chr2	220856773	220856792	288092	389.8	+	-	DEL	PASS	288092	N	<DEL>	.	.	.	SVTYPE=DEL;POS=220856631;SVLEN=-152;END=220856783;STRANDS=+-:13;CIPOS=-10,9;CIEND=-10,9;CIPOS95=0,0;CIEND95=0,0;SU=13;PE=0;SR=13;ALG=PROD;AF=3.419e-05;NSAMP=1;MSQ=389.62;AC=1;AN=29246;NFAM=1	.
chr2	220859718	220859734	chr2	220867001	220867014	498960	10672.7	-	+	BND	LOW	498960_1	N	]chr2:220867006]N	498960_2	N	N[chr2:220859728[	SVTYPE=BND;POS=220859728;STRANDS=-+:29;IMPRECISE;CIPOS=-9,7;CIEND=-5,8;CIPOS95=-2,0;CIEND95=0,0;MATEID=498960_2;EVENT=498960;SU=29;PE=23;SR=6;ALG=PROD;AF=0.01997;NSAMP=584;MSQ=11.02;RECLASSIFIED;AC=584;AN=29246;NFAM=580	SVTYPE=BND;POS=220867006;STRANDS=-+:29;IMPRECISE;CIPOS=-5,8;CIEND=-9,7;CIPOS95=0,0;CIEND95=-2,0;MATEID=498960_1;EVENT=498960;SECONDARY;SU=29;PE=23;SR=6;ALG=PROD;AF=0.01997;NSAMP=584;MSQ=11.02;RECLASSIFIED;AC=584;AN=29246;NFAM=580
chr2	220861491	220861510	chr2	220871007	220871023	288093	254.91	+	-	BND	LOW	288093_1	N	N[chr2:220871018[	288093_2	N	]chr2:220861501]N	SVTYPE=BND;POS=220861501;STRANDS=+-:8;IMPRECISE;CIPOS=-10,9;CIEND=-10,6;CIPOS95=-1,1;CIEND95=-1,0;MATEID=288093_2;EVENT=288093;SU=8;PE=6;SR=2;ALG=PROD;AF=0.0001368;NSAMP=4;MSQ=50.33;RECLASSIFIED;AC=4;AN=29246;NFAM=4	SVTYPE=BND;POS=220871018;STRANDS=+-:8;IMPRECISE;CIPOS=-10,6;CIEND=-10,9;CIPOS95=-1,0;CIEND95=-1,1;MATEID=288093_1;EVENT=288093;SECONDARY;SU=8;PE=6;SR=2;ALG=PROD;AF=0.0001368;NSAMP=4;MSQ=50.33;RECLASSIFIED;AC=4;AN=29246;NFAM=4
chr2	220867012	220867023	chr10	80225301	80225312	42237	691.17	-	-	BND	LOW	42237_1	N	[chr10:80225308[N	42237_2	N	[chr2:220867019[N	SVTYPE=BND;POS=220867019;STRANDS=--:69;CIPOS=-6,5;CIEND=-6,5;CIPOS95=0,0;CIEND95=0,0;MATEID=42237_2;EVENT=42237;SU=69;PE=0;SR=69;ALG=PROD;AF=0.0006497;NSAMP=19;MSQ=22.16;AC=19;AN=29246;NFAM=18	SVTYPE=BND;POS=80225308;STRANDS=--:69;CIPOS=-6,5;CIEND=-6,5;CIPOS95=0,0;CIEND95=0,0;MATEID=42237_1;EVENT=42237;SECONDARY;SU=69;PE=0;SR=69;ALG=PROD;AF=0.0006497;NSAMP=19;MSQ=22.16;AC=19;AN=29246;NFAM=18
chr2	220875113	220875172	chr2	220883986	220884042	498961	1006.09	-	+	BND	LOW	498961_1	N	]chr2:220884013]N	498961_2	N	N[chr2:220875144[	SVTYPE=BND;POS=220875144;STRANDS=-+:43;IMPRECISE;CIPOS=-30,29;CIEND=-27,29;CIPOS95=-3,3;CIEND95=-2,2;MATEID=498961_2;EVENT=498961;SU=43;PE=42;SR=1;ALG=PROD;AF=0.001504;NSAMP=43;MSQ=10.43;RECLASSIFIED;AC=44;AN=29246;NFAM=43	SVTYPE=BND;POS=220884013;STRANDS=-+:43;IMPRECISE;CIPOS=-27,29;CIEND=-30,29;CIPOS95=-2,2;CIEND95=-3,3;MATEID=498961_1;EVENT=498961;SECONDARY;SU=43;PE=42;SR=1;ALG=PROD;AF=0.001504;NSAMP=43;MSQ=10.43;RECLASSIFIED;AC=44;AN=29246;NFAM=43
chr2	220910256	220910265	chr2	220910385	220910394	288095	1909.24	+	-	DEL	PASS	288095	N	<DEL>	.	.	.	SVTYPE=DEL;POS=220910261;SVLEN=-129;END=220910390;STRANDS=+-:80;CIPOS=-5,4;CIEND=-5,4;CIPOS95=0,0;CIEND95=0,0;SU=80;PE=4;SR=76;ALG=PROD;AF=0.0003077;NSAMP=9;MSQ=212.12;AC=9;AN=29246;NFAM=9	.
chr2	220914446	220914497	chr16	66125191	66125242	46381	34.71	-	-	BND	LOW	46381_1	N	[chr16:66125218[N	46381_2	N	[chr2:220914473[N	SVTYPE=BND;POS=220914473;STRANDS=--:12;CIPOS=-26,25;CIEND=-26,25;CIPOS95=0,0;CIEND95=0,0;MATEID=46381_2;EVENT=46381;SU=12;PE=0;SR=12;ALG=PROD;AF=6.839e-05;NSAMP=2;MSQ=16.5;AC=2;AN=29246;NFAM=2	SVTYPE=BND;POS=66125218;STRANDS=--:12;CIPOS=-26,25;CIEND=-26,25;CIPOS95=0,0;CIEND95=0,0;MATEID=46381_1;EVENT=46381;SECONDARY;SU=12;PE=0;SR=12;ALG=PROD;AF=6.839e-05;NSAMP=2;MSQ=16.5;AC=2;AN=29246;NFAM=2
chr2	220938724	220938783	chr2	220945699	220945725	288096	3027.32	+	-	DEL	PASS	288096	N	<DEL>	.	.	.	SVTYPE=DEL;POS=220938754;SVLEN=-6968;END=220945722;STRANDS=+-:129;CIPOS=-30,29;CIEND=-23,3;CIPOS95=0,0;CIEND95=0,0;SU=129;PE=82;SR=47;ALG=PROD;AF=3.419e-05;NSAMP=1;MSQ=695.34;AC=1;AN=29246;NFAM=1	.
chr2	220943341	220943359	chr4	104602348	104602365	51319	6.83	+	+	BND	LOW	51319_1	N	N]chr4:104602357]	51319_2	N	N]chr2:220943351]	SVTYPE=BND;POS=220943351;STRANDS=++:4;IMPRECISE;CIPOS=-10,8;CIEND=-9,8;CIPOS95=-1,0;CIEND95=0,0;MATEID=51319_2;EVENT=51319;SU=4;PE=0;SR=4;ALG=PROD;AF=3.419e-05;NSAMP=1;MSQ=6.83;AC=1;AN=29246;NFAM=1	SVTYPE=BND;POS=104602357;STRANDS=++:4;IMPRECISE;CIPOS=-9,8;CIEND=-10,8;CIPOS95=0,0;CIEND95=-1,0;MATEID=51319_1;EVENT=51319;SECONDARY;SU=4;PE=0;SR=4;ALG=PROD;AF=3.419e-05;NSAMP=1;MSQ=6.83;AC=1;AN=29246;NFAM=1
chr2	220953629	220953631	chr10	117656491	117656493	42290	91937.7	-	-	BND	LOW	42290_1	N	[chr10:117656493[N	42290_2	N	[chr2:220953631[N	SVTYPE=BND;POS=220953631;STRANDS=--:425;CIPOS=-1,1;CIEND=-1,1;CIPOS95=0,0;CIEND95=0,0;MATEID=42290_2;EVENT=42290;SU=425;PE=0;SR=425;ALG=PROD;AF=0.06021;NSAMP=1761;MSQ=34.94;AC=1761;AN=29246;NFAM=1734	SVTYPE=BND;POS=117656493;STRANDS=--:425;CIPOS=-1,1;CIEND=-1,1;CIPOS95=0,0;CIEND95=0,0;MATEID=42290_1;EVENT=42290;SECONDARY;SU=425;PE=0;SR=425;ALG=PROD;AF=0.06021;NSAMP=1761;MSQ=34.94;AC=1761;AN=29246;NFAM=1734
chr2	220953641	220953700	chr15	60126790	60126849	45653	314.77	+	+	BND	LOW	45653_1	N	N]chr15:60126820]	45653_2	N	N]chr2:220953671]	SVTYPE=BND;POS=220953671;STRANDS=++:10;CIPOS=-30,29;CIEND=-30,29;CIPOS95=0,0;CIEND95=0,0;MATEID=45653_2;EVENT=45653;SU=10;PE=0;SR=10;ALG=PROD;AF=0.0003077;NSAMP=9;MSQ=22.59;AC=9;AN=29246;NFAM=9	SVTYPE=BND;POS=60126820;STRANDS=++:10;CIPOS=-30,29;CIEND=-30,29;CIPOS95=0,0;CIEND95=0,0;MATEID=45653_1;EVENT=45653;SECONDARY;SU=10;PE=0;SR=10;ALG=PROD;AF=0.0003077;NSAMP=9;MSQ=22.59;AC=9;AN=29246;NFAM=9
chr2	221004137	221004143	chr2	221004416	221004421	288097	7039.88	+	-	BND	PASS	288097_1	N	N[chr2:221004420[	288097_2	N	]chr2:221004141]N	SVTYPE=BND;POS=221004141;STRANDS=+-:147;CIPOS=-4,2;CIEND=-3,2;CIPOS95=0,0;CIEND95=0,0;MATEID=288097_2;EVENT=288097;SU=147;PE=16;SR=131;ALG=PROD;AF=0.0004103;NSAMP=11;MSQ=407.63;RECLASSIFIED;AC=12;AN=29246;NFAM=11	SVTYPE=BND;POS=221004420;STRANDS=+-:147;CIPOS=-3,2;CIEND=-4,2;CIPOS95=0,0;CIEND95=0,0;MATEID=288097_1;EVENT=288097;SECONDARY;SU=147;PE=16;SR=131;ALG=PROD;AF=0.0004103;NSAMP=11;MSQ=407.63;RECLASSIFIED;AC=12;AN=29246;NFAM=11
chr2	221013055	221013067	chr2	221019631	221019650	288098	200.57	+	-	DEL	PASS	288098	N	<DEL>	.	.	.	SVTYPE=DEL;POS=221013061;SVLEN=-6580;END=221019641;STRANDS=+-:11;CIPOS=-6,6;CIEND=-10,9;CIPOS95=0,0;CIEND95=0,0;SU=11;PE=6;SR=5;ALG=PROD;AF=3.419e-05;NSAMP=1;MSQ=200.57;AC=1;AN=29246;NFAM=1	.
chr2	221018256	221018256	chr2	221018450	221018450	288099	1.67011e+06	+	-	DEL	PASS	288099	N	<DEL>	.	.	.	SVTYPE=DEL;POS=221018256;SVLEN=-194;END=221018450;STRANDS=+-:57259;CIPOS=0,0;CIEND=0,0;CIPOS95=0,0;CIEND95=0,0;SU=57259;PE=1245;SR=56014;AF=0.09926;NSAMP=2677;MSQ=346.44;MEDGQR=3.6;Q10GQR=3.39;AC=2903;AN=29246;NFAM=2514	.
chr2	221023604	221023623	chr2	221033768	221033774	288101	506.47	+	-	DEL	PASS	288101	N	<DEL>	.	.	.	SVTYPE=DEL;POS=221023614;SVLEN=-10158;END=221033772;STRANDS=+-:20;CIPOS=-10,9;CIEND=-4,2;CIPOS95=0,0;CIEND95=0,0;SU=20;PE=11;SR=9;ALG=PROD;AF=3.419e-05;NSAMP=1;MSQ=506.47;AC=1;AN=29246;NFAM=1	.
chr2	221027162	221027409	chr8	129906306	129906603	56097	5374.64	+	-	BND	LOW	56097_1	N	N[chr8:129906594[	56097_2	N	]chr2:221027174]N	SVTYPE=BND;POS=221027174;STRANDS=+-:397;IMPRECISE;CIPOS=-12,235;CIEND=-287,10;CIPOS95=-3,3;CIEND95=-7,7;MATEID=56097_2;EVENT=56097;SU=397;PE=397;SR=0;ALG=PROD;AF=0.0006839;NSAMP=20;MSQ=114.15;AC=20;AN=29246;NFAM=20	SVTYPE=BND;POS=129906594;STRANDS=+-:397;IMPRECISE;CIPOS=-287,10;CIEND=-12,235;CIPOS95=-7,7;CIEND95=-3,3;MATEID=56097_1;EVENT=56097;SECONDARY;SU=397;PE=397;SR=0;ALG=PROD;AF=0.0006839;NSAMP=20;MSQ=114.15;AC=20;AN=29246;NFAM=20
chr2	221027175	221027362	chr8	129906915	129907151	56098	9348.51	-	+	BND	LOW	56098_1	N	]chr8:129906925]N	56098_2	N	N[chr2:221027354[	SVTYPE=BND;POS=221027354;STRANDS=-+:576;IMPRECISE;CIPOS=-178,9;CIEND=-10,226;CIPOS95=-2,2;CIEND95=-4,4;MATEID=56098_2;EVENT=56098;SU=576;PE=576;SR=0;ALG=PROD;AF=0.0009574;NSAMP=28;MSQ=149.52;AC=28;AN=29246;NFAM=28	SVTYPE=BND;POS=129906925;STRANDS=-+:576;IMPRECISE;CIPOS=-10,226;CIEND=-178,9;CIPOS95=-4,4;CIEND95=-2,2;MATEID=56098_1;EVENT=56098;SECONDARY;SU=576;PE=576;SR=0;ALG=PROD;AF=0.0009574;NSAMP=28;MSQ=149.52;AC=28;AN=29246;NFAM=28
chr2	221028122	221028141	chr14	77816893	77816912	45204	17449.1	-	+	BND	LOW	45204_1	N	]chr14:77816903]N	45204_2	N	N[chr2:221028133[	SVTYPE=BND;POS=221028133;STRANDS=-+:17;CIPOS=-10,9;CIEND=-10,9;CIPOS95=0,0;CIEND95=0,0;MATEID=45204_2;EVENT=45204;SU=17;PE=0;SR=17;ALG=PROD;AF=0.01511;NSAMP=442;MSQ=21.26;AC=442;AN=29246;NFAM=438	SVTYPE=BND;POS=77816903;STRANDS=-+:17;CIPOS=-10,9;CIEND=-10,9;CIPOS95=0,0;CIEND95=0,0;MATEID=45204_1;EVENT=45204;SECONDARY;SU=17;PE=0;SR=17;ALG=PROD;AF=0.01511;NSAMP=442;MSQ=21.26;AC=442;AN=29246;NFAM=438
chr2	221028128	221028145	chr3	183882213	183882230	50547	4398.56	-	-	BND	LOW	50547_1	N	[chr3:183882223[N	50547_2	N	[chr2:221028138[N	SVTYPE=BND;POS=221028138;STRANDS=--:4;CIPOS=-9,8;CIEND=-9,8;CIPOS95=0,0;CIEND95=0,0;MATEID=50547_2;EVENT=50547;SU=4;PE=0;SR=4;ALG=PROD;AF=0.005129;NSAMP=149;MSQ=15.59;AC=150;AN=29246;NFAM=149	SVTYPE=BND;POS=183882223;STRANDS=--:4;CIPOS=-9,8;CIEND=-9,8;CIPOS95=0,0;CIEND95=0,0;MATEID=50547_1;EVENT=50547;SECONDARY;SU=4;PE=0;SR=4;ALG=PROD;AF=0.005129;NSAMP=149;MSQ=15.59;AC=150;AN=29246;NFAM=149
chr2	221028132	221028149	chr5	52029098	52029115	52165	1428.33	-	+	BND	LOW	52165_1	N	]chr5:52029107]N	52165_2	N	N[chr2:221028142[	SVTYPE=BND;POS=221028142;STRANDS=-+:4;CIPOS=-9,8;CIEND=-9,8;CIPOS95=0,0;CIEND95=0,0;MATEID=52165_2;EVENT=52165;SU=4;PE=0;SR=4;ALG=PROD;AF=0.001607;NSAMP=47;MSQ=16.57;AC=47;AN=29246;NFAM=47	SVTYPE=BND;POS=52029107;STRANDS=-+:4;CIPOS=-9,8;CIEND=-9,8;CIPOS95=0,0;CIEND95=0,0;MATEID=52165_1;EVENT=52165;SECONDARY;SU=4;PE=0;SR=4;ALG=PROD;AF=0.001607;NSAMP=47;MSQ=16.57;AC=47;AN=29246;NFAM=47
chr2	221028146	221028163	chr7	64007228	64007244	54681	345.76	-	-	BND	LOW	54681_1	N	[chr7:64007236[N	54681_2	N	[chr2:221028156[N	SVTYPE=BND;POS=221028156;STRANDS=--:4;IMPRECISE;CIPOS=-9,8;CIEND=-7,9;CIPOS95=0,0;CIEND95=0,1;MATEID=54681_2;EVENT=54681;SU=4;PE=0;SR=4;ALG=PROD;AF=0.0003419;NSAMP=8;MSQ=25.17;AC=10;AN=29246;NFAM=8	SVTYPE=BND;POS=64007236;STRANDS=--:4;IMPRECISE;CIPOS=-7,9;CIEND=-9,8;CIPOS95=0,1;CIEND95=0,0;MATEID=54681_1;EVENT=54681;SECONDARY;SU=4;PE=0;SR=4;ALG=PROD;AF=0.0003419;NSAMP=8;MSQ=25.17;AC=10;AN=29246;NFAM=8
chr2	221028148	221028206	chr11	89198740	89198799	42895	1048.96	+	+	BND	LOW	42895_1	N	N]chr11:89198770]	42895_2	N	N]chr2:221028177]	SVTYPE=BND;POS=221028177;STRANDS=++:12;IMPRECISE;CIPOS=-29,29;CIEND=-30,29;CIPOS95=-3,3;CIEND95=-3,3;MATEID=42895_2;EVENT=42895;SU=12;PE=11;SR=1;ALG=PROD;AF=0.001573;NSAMP=46;MSQ=18.3;AC=46;AN=29246;NFAM=46	SVTYPE=BND;POS=89198770;STRANDS=++:12;IMPRECISE;CIPOS=-30,29;CIEND=-29,29;CIPOS95=-3,3;CIEND95=-3,3;MATEID=42895_1;EVENT=42895;SECONDARY;SU=12;PE=11;SR=1;ALG=PROD;AF=0.001573;NSAMP=46;MSQ=18.3;AC=46;AN=29246;NFAM=46
chr2	221028166	221028184	chr4	171303869	171303888	51729	595.29	+	+	BND	LOW	51729_1	N	N]chr4:171303879]	51729_2	N	N]chr2:221028175]	SVTYPE=BND;POS=221028175;STRANDS=++:6;IMPRECISE;CIPOS=-9,9;CIEND=-10,9;CIPOS95=0,1;CIEND95=-1,1;MATEID=51729_2;EVENT=51729;SU=6;PE=3;SR=3;ALG=PROD;AF=0.001026;NSAMP=30;MSQ=14.97;AC=30;AN=29246;NFAM=30	SVTYPE=BND;POS=171303879;STRANDS=++:6;IMPRECISE;CIPOS=-10,9;CIEND=-9,9;CIPOS95=-1,1;CIEND95=0,1;MATEID=51729_1;EVENT=51729;SECONDARY;SU=6;PE=3;SR=3;ALG=PROD;AF=0.001026;NSAMP=30;MSQ=14.97;AC=30;AN=29246;NFAM=30
chr2	221047868	221047885	chr17	71426125	71426140	47095	6.83	-	-	BND	LOW	47095_1	N	[chr17:71426133[N	47095_2	N	[chr2:221047878[N	SVTYPE=BND;POS=221047878;STRANDS=--:4;IMPRECISE;CIPOS=-9,8;CIEND=-7,8;CIPOS95=0,0;CIEND95=-1,3;MATEID=47095_2;EVENT=47095;SU=4;PE=0;SR=4;ALG=PROD;AF=3.419e-05;NSAMP=1;MSQ=6.83;AC=1;AN=29246;NFAM=1	SVTYPE=BND;POS=71426133;STRANDS=--:4;IMPRECISE;CIPOS=-7,8;CIEND=-9,8;CIPOS95=-1,3;CIEND95=0,0;MATEID=47095_1;EVENT=47095;SECONDARY;SU=4;PE=0;SR=4;ALG=PROD;AF=3.419e-05;NSAMP=1;MSQ=6.83;AC=1;AN=29246;NFAM=1
chr2	221053984	221053994	chr8	67560169	67560186	55680	26885.0	-	+	BND	LOW	55680_1	N	]chr8:67560178]N	55680_2	N	N[chr2:221053991[	SVTYPE=BND;POS=221053991;STRANDS=-+:45;CIPOS=-6,4;CIEND=-9,8;CIPOS95=0,0;CIEND95=0,0;MATEID=55680_2;EVENT=55680;SU=45;PE=0;SR=45;ALG=PROD;AF=0.0224;NSAMP=634;MSQ=28.23;AC=655;AN=29246;NFAM=625	SVTYPE=BND;POS=67560178;STRANDS=-+:45;CIPOS=-9,8;CIEND=-6,4;CIPOS95=0,0;CIEND95=0,0;MATEID=55680_1;EVENT=55680;SECONDARY;SU=45;PE=0;SR=45;ALG=PROD;AF=0.0224;NSAMP=634;MSQ=28.23;AC=655;AN=29246;NFAM=625
chr2	221067216	221067235	chr2	221067420	221067439	288102	381.68	+	-	DEL	PASS	288102	N	<DEL>	.	.	.	SVTYPE=DEL;POS=221067226;SVLEN=-204;END=221067430;STRANDS=+-:14;CIPOS=-10,9;CIEND=-10,9;CIPOS95=0,0;CIEND95=0,0;SU=14;PE=0;SR=14;ALG=PROD;AF=3.419e-05;NSAMP=1;MSQ=371.65;AC=1;AN=29246;NFAM=1	.
chr2	221080639	221080639	chr2	221080942	221080942	288103	291963.0	+	-	DEL	PASS	288103	N	<DEL>	.	.	.	SVTYPE=DEL;POS=221080639;SVLEN=-303;END=221080942;STRANDS=+-:7635;CIPOS=0,0;CIEND=0,0;CIPOS95=0,0;CIEND95=0,0;SU=7635;PE=879;SR=6756;ALG=PROD;AF=0.02424;NSAMP=696;MSQ=361.58;MEDGQR=2.44;Q10GQR=2.2;AC=709;AN=29246;NFAM=680	.
chr2	221095915	221096630	chr4	53923326	53923834	50995	11729.1	-	-	BND	LOW	50995_1	N	[chr4:53923806[N	50995_2	N	[chr2:221096605[N	SVTYPE=BND;POS=221096605;STRANDS=--:8;IMPRECISE;CIPOS=-689,26;CIEND=-479,29;CIPOS95=-196,26;CIEND95=-84,29;MATEID=50995_2;EVENT=50995;SU=8;PE=8;SR=0;ALG=PROD;AF=0.01453;NSAMP=425;MSQ=18.85;AC=425;AN=29246;NFAM=424	SVTYPE=BND;POS=53923806;STRANDS=--:8;IMPRECISE;CIPOS=-479,29;CIEND=-689,26;CIPOS95=-84,29;CIEND95=-196,26;MATEID=50995_1;EVENT=50995;SECONDARY;SU=8;PE=8;SR=0;ALG=PROD;AF=0.01453;NSAMP=425;MSQ=18.85;AC=425;AN=29246;NFAM=424
chr2	221104783	221104828	chr2	221105120	221105165	288106	2658.84	+	-	BND	LOW	288106_1	N	N[chr2:221105144[	288106_2	N	]chr2:221104806]N	SVTYPE=BND;POS=221104806;STRANDS=+-:51;CIPOS=-23,22;CIEND=-23,22;CIPOS95=0,0;CIEND95=0,0;MATEID=288106_2;EVENT=288106;SU=51;PE=3;SR=48;ALG=PROD;AF=0.0005813;NSAMP=17;MSQ=18.37;RECLASSIFIED;AC=17;AN=29246;NFAM=17	SVTYPE=BND;POS=221105144;STRANDS=+-:51;CIPOS=-23,22;CIEND=-23,22;CIPOS95=0,0;CIEND95=0,0;MATEID=288106_1;EVENT=288106;SECONDARY;SU=51;PE=3;SR=48;ALG=PROD;AF=0.0005813;NSAMP=17;MSQ=18.37;RECLASSIFIED;AC=17;AN=29246;NFAM=17
chr2	221115069	221115086	chr2	221115127	221115144	288107	1019.07	+	-	BND	PASS	288107_1	N	N[chr2:221115137[	288107_2	N	]chr2:221115078]N	SVTYPE=BND;POS=221115078;STRANDS=+-:36;CIPOS=-9,8;CIEND=-9,8;CIPOS95=0,0;CIEND95=0,0;MATEID=288107_2;EVENT=288107;SU=36;PE=0;SR=36;ALG=PROD;AF=0.0001026;NSAMP=3;MSQ=251.76;RECLASSIFIED;AC=3;AN=29246;NFAM=3	SVTYPE=BND;POS=221115137;STRANDS=+-:36;CIPOS=-9,8;CIEND=-9,8;CIPOS95=0,0;CIEND95=0,0;MATEID=288107_1;EVENT=288107;SECONDARY;SU=36;PE=0;SR=36;ALG=PROD;AF=0.0001026;NSAMP=3;MSQ=251.76;RECLASSIFIED;AC=3;AN=29246;NFAM=3
chr2	221121999	221122002	chr2	221123159	221123163	288108	8547.55	+	-	BND	PASS	288108_1	N	N[chr2:221123163[	288108_2	N	]chr2:221122001]N	SVTYPE=BND;POS=221122001;STRANDS=+-:386;CIPOS=-2,1;CIEND=-3,1;CIPOS95=0,0;CIEND95=0,0;MATEID=288108_2;EVENT=288108;SU=386;PE=216;SR=170;ALG=PROD;AF=6.839e-05;NSAMP=2;MSQ=668.32;RECLASSIFIED;AC=2;AN=29246;NFAM=2	SVTYPE=BND;POS=221123163;STRANDS=+-:386;CIPOS=-3,1;CIEND=-2,1;CIPOS95=0,0;CIEND95=0,0;MATEID=288108_1;EVENT=288108;SECONDARY;SU=386;PE=216;SR=170;ALG=PROD;AF=6.839e-05;NSAMP=2;MSQ=668.32;RECLASSIFIED;AC=2;AN=29246;NFAM=2
chr2	221144211	221144535	chr2	224966969	224967269	288110	14.98	+	-	BND	LOW	288110_1	N	N[chr2:224967261[	288110_2	N	]chr2:221144221]N	SVTYPE=BND;POS=221144221;STRANDS=+-:4;IMPRECISE;CIPOS=-10,314;CIEND=-291,9;CIPOS95=-1,94;CIEND95=-84,2;MATEID=288110_2;EVENT=288110;SU=4;PE=4;SR=0;ALG=PROD;AF=3.419e-05;NSAMP=1;MSQ=14.98;RECLASSIFIED;AC=1;AN=29246;NFAM=1	SVTYPE=BND;POS=224967261;STRANDS=+-:4;IMPRECISE;CIPOS=-291,9;CIEND=-10,314;CIPOS95=-84,2;CIEND95=-1,94;MATEID=288110_1;EVENT=288110;SECONDARY;SU=4;PE=4;SR=0;ALG=PROD;AF=3.419e-05;NSAMP=1;MSQ=14.98;RECLASSIFIED;AC=1;AN=29246;NFAM=1
chr2	221152904	221152960	chr2	221153035	221153089	288111	338.33	+	-	BND	LOW	288111_1	N	N[chr2:221153064[	288111_2	N	]chr2:221152932]N	SVTYPE=BND;POS=221152932;STRANDS=+-:13;CIPOS=-28,28;CIEND=-28,26;CIPOS95=0,0;CIEND95=0,0;MATEID=288111_2;EVENT=288111;SU=13;PE=1;SR=12;ALG=PROD;AF=3.419e-05;NSAMP=1;MSQ=56.6;RECLASSIFIED;AC=1;AN=29246;NFAM=1	SVTYPE=BND;POS=221153064;STRANDS=+-:13;CIPOS=-28,26;CIEND=-28,28;CIPOS95=0,0;CIEND95=0,0;MATEID=288111_1;EVENT=288111;SECONDARY;SU=13;PE=1;SR=12;ALG=PROD;AF=3.419e-05;NSAMP=1;MSQ=56.6;RECLASSIFIED;AC=1;AN=29246;NFAM=1
chr2	221161961	221161978	chr15	65613495	65613512	45683	7.1	+	+	BND	LOW	45683_1	N	N]chr15:65613504]	45683_2	N	N]chr2:221161970]	SVTYPE=BND;POS=221161970;STRANDS=++:4;CIPOS=-9,8;CIEND=-9,8;CIPOS95=0,0;CIEND95=0,0;MATEID=45683_2;EVENT=45683;SU=4;PE=0;SR=4;ALG=PROD;AF=3.419e-05;NSAMP=1;MSQ=6.83;AC=1;AN=29246;NFAM=1	SVTYPE=BND;POS=65613504;STRANDS=++:4;CIPOS=-9,8;CIEND=-9,8;CIPOS95=0,0;CIEND95=0,0;MATEID=45683_1;EVENT=45683;SECONDARY;SU=4;PE=0;SR=4;ALG=PROD;AF=3.419e-05;NSAMP=1;MSQ=6.83;AC=1;AN=29246;NFAM=1
chr2	221179185	221179185	chr2	221179266	221179266	288114	56219.7	+	-	BND	PASS	288114_1	N	N[chr2:221179267[	288114_2	N	]chr2:221179185]N	SVTYPE=BND;POS=221179185;STRANDS=+-:2289;CIPOS=0,0;CIEND=0,0;CIPOS95=0,0;CIEND95=0,0;MATEID=288114_2;EVENT=288114;SU=2289;PE=14;SR=2275;ALG=PROD;AF=0.004342;NSAMP=127;MSQ=261.91;RECLASSIFIED;AC=127;AN=29246;NFAM=122	SVTYPE=BND;POS=221179267;STRANDS=+-:2289;CIPOS=0,0;CIEND=0,0;CIPOS95=0,0;CIEND95=0,0;MATEID=288114_1;EVENT=288114;SECONDARY;SU=2289;PE=14;SR=2275;ALG=PROD;AF=0.004342;NSAMP=127;MSQ=261.91;RECLASSIFIED;AC=127;AN=29246;NFAM=122
chr2	221181747	221181758	chrX	119511856	119511867	57900	359.52	+	+	BND	LOW	57900_1	N	N]chrX:119511862]	57900_2	N	N]chr2:221181753]	SVTYPE=BND;POS=221181753;STRANDS=++:6;CIPOS=-6,5;CIEND=-6,5;CIPOS95=0,0;CIEND95=0,0;MATEID=57900_2;EVENT=57900;SU=6;PE=0;SR=6;ALG=PROD;AF=0.0004103;NSAMP=12;MSQ=11.91;AC=12;AN=29246;NFAM=12	SVTYPE=BND;POS=119511862;STRANDS=++:6;CIPOS=-6,5;CIEND=-6,5;CIPOS95=0,0;CIEND95=0,0;MATEID=57900_1;EVENT=57900;SECONDARY;SU=6;PE=0;SR=6;ALG=PROD;AF=0.0004103;NSAMP=12;MSQ=11.91;AC=12;AN=29246;NFAM=12
chr2	221199987	221200217	chr2	221209513	221209718	288116	6330.72	+	-	BND	LOW	288116_1	N	N[chr2:221209701[	288116_2	N	]chr2:221200001]N	SVTYPE=BND;POS=221200001;STRANDS=+-:281;IMPRECISE;CIPOS=-14,216;CIEND=-187,18;CIPOS95=-3,3;CIEND95=-3,3;MATEID=288116_2;EVENT=288116;SU=281;PE=281;SR=0;ALG=PROD;AF=0.0007864;NSAMP=22;MSQ=214.19;RECLASSIFIED;AC=23;AN=29246;NFAM=20	SVTYPE=BND;POS=221209701;STRANDS=+-:281;IMPRECISE;CIPOS=-187,18;CIEND=-14,216;CIPOS95=-3,3;CIEND95=-3,3;MATEID=288116_1;EVENT=288116;SECONDARY;SU=281;PE=281;SR=0;ALG=PROD;AF=0.0007864;NSAMP=22;MSQ=214.19;RECLASSIFIED;AC=23;AN=29246;NFAM=20
chr2	221201167	221201170	chr2	221202687	221202689	288117	15785.3	+	-	BND	PASS	288117_1	N	N[chr2:221202690[	288117_2	N	]chr2:221201169]N	SVTYPE=BND;POS=221201169;STRANDS=+-:688;CIPOS=-2,1;CIEND=-2,0;CIPOS95=0,0;CIEND95=0,0;MATEID=288117_2;EVENT=288117;SU=688;PE=390;SR=298;ALG=PROD;AF=0.000889;NSAMP=26;MSQ=480.37;RECLASSIFIED;AC=26;AN=29246;NFAM=25	SVTYPE=BND;POS=221202690;STRANDS=+-:688;CIPOS=-2,0;CIEND=-2,1;CIPOS95=0,0;CIEND95=0,0;MATEID=288117_1;EVENT=288117;SECONDARY;SU=688;PE=390;SR=298;ALG=PROD;AF=0.000889;NSAMP=26;MSQ=480.37;RECLASSIFIED;AC=26;AN=29246;NFAM=25
chr2	221202480	221202483	chr2	221203345	221203364	288118	758.33	+	-	DEL	PASS	288118	N	<DEL>	.	.	.	SVTYPE=DEL;POS=221202482;SVLEN=-873;END=221203355;STRANDS=+-:32;CIPOS=-2,1;CIEND=-10,9;CIPOS95=0,0;CIEND95=0,0;SU=32;PE=19;SR=13;ALG=PROD;AF=3.42e-05;NSAMP=1;MSQ=758.33;AC=1;AN=29244;NFAM=1	.
chr2	221204765	221204774	chr2	221205031	221205038	288119	243.36	+	-	BND	LOW	288119_1	N	N[chr2:221205036[	288119_2	N	]chr2:221204771]N	SVTYPE=BND;POS=221204771;STRANDS=+-:10;CIPOS=-6,3;CIEND=-4,3;CIPOS95=0,0;CIEND95=0,0;MATEID=288119_2;EVENT=288119;SU=10;PE=1;SR=9;ALG=PROD;AF=3.42e-05;NSAMP=1;MSQ=4.6;RECLASSIFIED;AC=1;AN=29244;NFAM=1	SVTYPE=BND;POS=221205036;STRANDS=+-:10;CIPOS=-4,3;CIEND=-6,3;CIPOS95=0,0;CIEND95=0,0;MATEID=288119_1;EVENT=288119;SECONDARY;SU=10;PE=1;SR=9;ALG=PROD;AF=3.42e-05;NSAMP=1;MSQ=4.6;RECLASSIFIED;AC=1;AN=29244;NFAM=1
chr2	221207559	221207564	chr2	221208302	221208307	288120	404.65	+	-	DEL	PASS	288120	N	<DEL>	.	.	.	SVTYPE=DEL;POS=221207562;SVLEN=-743;END=221208305;STRANDS=+-:19;CIPOS=-3,2;CIEND=-3,2;CIPOS95=0,0;CIEND95=0,0;SU=19;PE=8;SR=11;ALG=PROD;AF=3.42e-05;NSAMP=1;MSQ=404.65;AC=1;AN=29244;NFAM=1	.
chr2	221219266	221219283	chr5	154188595	154188612	52797	287.27	-	-	BND	LOW	52797_1	N	[chr5:154188605[N	52797_2	N	[chr2:221219276[N	SVTYPE=BND;POS=221219276;STRANDS=--:53;CIPOS=-9,8;CIEND=-9,8;CIPOS95=0,0;CIEND95=0,0;MATEID=52797_2;EVENT=52797;SU=53;PE=0;SR=53;ALG=PROD;AF=0.0004445;NSAMP=13;MSQ=19.44;AC=13;AN=29246;NFAM=13	SVTYPE=BND;POS=154188605;STRANDS=--:53;CIPOS=-9,8;CIEND=-9,8;CIPOS95=0,0;CIEND95=0,0;MATEID=52797_1;EVENT=52797;SECONDARY;SU=53;PE=0;SR=53;ALG=PROD;AF=0.0004445;NSAMP=13;MSQ=19.44;AC=13;AN=29246;NFAM=13
chr2	221221030	221221031	chr2	221224883	221224883	288121	49110.2	+	-	DEL	PASS	288121	N	<DEL>	.	.	.	SVTYPE=DEL;POS=221221030;SVLEN=-3853;END=221224883;STRANDS=+-:2087;CIPOS=0,1;CIEND=0,0;CIPOS95=0,0;CIEND95=0,0;SU=2087;PE=1218;SR=869;ALG=PROD;AF=0.001573;NSAMP=46;MSQ=653.28;AC=46;AN=29246;NFAM=43	.
chr2	221222493	221222501	chr2	221223899	221223903	288122	4522.63	+	-	DEL	PASS	288122	N	<DEL>	.	.	.	SVTYPE=DEL;POS=221222497;SVLEN=-1405;END=221223902;STRANDS=+-:192;CIPOS=-4,4;CIEND=-3,1;CIPOS95=0,0;CIEND95=0,0;SU=192;PE=118;SR=74;ALG=PROD;AF=0.0003077;NSAMP=9;MSQ=477.22;AC=9;AN=29246;NFAM=9	.
chr2	221225023	221225034	chr2	221225116	221225126	288123	1608.25	+	-	DEL	PASS	288123	N	<DEL>	.	.	.	SVTYPE=DEL;POS=221225029;SVLEN=-92;END=221225121;STRANDS=+-:63;CIPOS=-6,5;CIEND=-5,5;CIPOS95=0,0;CIEND95=0,0;SU=63;PE=0;SR=63;ALG=PROD;AF=0.0002393;NSAMP=7;MSQ=229.5;AC=7;AN=29246;NFAM=7	.
chr2	221230288	221230307	chr2	221230763	221230782	288124	528.31	+	-	BND	LOW	288124_1	N	N[chr2:221230774[	288124_2	N	]chr2:221230298]N	SVTYPE=BND;POS=221230298;STRANDS=+-:19;CIPOS=-10,9;CIEND=-10,9;CIPOS95=0,0;CIEND95=0,0;MATEID=288124_2;EVENT=288124;SU=19;PE=9;SR=10;ALG=PROD;AF=0.0002393;NSAMP=7;MSQ=71.61;RECLASSIFIED;AC=7;AN=29246;NFAM=7	SVTYPE=BND;POS=221230774;STRANDS=+-:19;CIPOS=-10,9;CIEND=-10,9;CIPOS95=0,0;CIEND95=0,0;MATEID=288124_1;EVENT=288124;SECONDARY;SU=19;PE=9;SR=10;ALG=PROD;AF=0.0002393;NSAMP=7;MSQ=71.61;RECLASSIFIED;AC=7;AN=29246;NFAM=7
chr2	221253389	221253396	chr13	57978973	57978981	44449	68.31	-	-	BND	LOW	44449_1	N	[chr13:57978979[N	44449_2	N	[chr2:221253395[N	SVTYPE=BND;POS=221253395;STRANDS=--:17;CIPOS=-5,2;CIEND=-5,3;CIPOS95=0,0;CIEND95=0,0;MATEID=44449_2;EVENT=44449;SU=17;PE=9;SR=8;ALG=PROD;AF=3.419e-05;NSAMP=1;MSQ=68.31;AC=1;AN=29246;NFAM=1	SVTYPE=BND;POS=57978979;STRANDS=--:17;CIPOS=-5,3;CIEND=-5,2;CIPOS95=0,0;CIEND95=0,0;MATEID=44449_1;EVENT=44449;SECONDARY;SU=17;PE=9;SR=8;ALG=PROD;AF=3.419e-05;NSAMP=1;MSQ=68.31;AC=1;AN=29246;NFAM=1
chr2	221261481	221261539	chr2	221262122	221262200	288125	2692.16	+	-	DEL	PASS	288125	N	<DEL>	.	.	.	SVTYPE=DEL;POS=221261511;SVLEN=-648;END=221262159;STRANDS=+-:111;CIPOS=-30,28;CIEND=-37,41;CIPOS95=0,0;CIEND95=0,0;SU=111;PE=59;SR=52;ALG=PROD;AF=0.0002052;NSAMP=6;MSQ=448.57;AC=6;AN=29246;NFAM=5	.
chr2	221261662	221261710	chr2	221266658	221266706	288126	401.32	+	-	DEL	PASS	288126	N	<DEL>	.	.	.	SVTYPE=DEL;POS=221261686;SVLEN=-4997;END=221266683;STRANDS=+-:21;CIPOS=-24,24;CIEND=-25,23;CIPOS95=0,0;CIEND95=0,0;SU=21;PE=9;SR=12;ALG=PROD;AF=6.839e-05;NSAMP=2;MSQ=200.66;AC=2;AN=29246;NFAM=1	.
chr2	221293284	221293433	chr2	221293758	221294061	578281	4.73	+	+	BND	LOW	578281_1	N	N]chr2:221293768]	578281_2	N	N]chr2:221293294]	SVTYPE=BND;POS=221293294;STRANDS=++:5;IMPRECISE;CIPOS=-10,139;CIEND=-10,293;CIPOS95=-2,75;CIEND95=-2,68;MATEID=578281_2;EVENT=578281;SU=5;PE=5;SR=0;ALG=PROD;AF=3.419e-05;NSAMP=1;MSQ=4.6;AC=1;AN=29246;NFAM=1	SVTYPE=BND;POS=221293768;STRANDS=++:5;IMPRECISE;CIPOS=-10,293;CIEND=-10,139;CIPOS95=-2,68;CIEND95=-2,75;MATEID=578281_1;EVENT=578281;SECONDARY;SU=5;PE=5;SR=0;ALG=PROD;AF=3.419e-05;NSAMP=1;MSQ=4.6;AC=1;AN=29246;NFAM=1
chr2	221300738	221301049	chr2	221306503	221306838	498963	111.59	-	+	DUP	PASS	498963	N	<DUP>	.	.	.	SVTYPE=DUP;POS=221301020;SVLEN=5513;END=221306533;STRANDS=-+:17;IMPRECISE;CIPOS=-282,29;CIEND=-30,305;CIPOS95=-48,29;CIEND95=-30,87;SU=17;PE=16;SR=1;ALG=SUM;AF=6.839e-05;NSAMP=2;MSQ=55.6;AC=2;AN=29246;NFAM=2	.
chr2	221319818	221319865	chr2	221321605	221321649	288127	1426.55	+	-	DEL	PASS	288127	N	<DEL>	.	.	.	SVTYPE=DEL;POS=221319842;SVLEN=-1786;END=221321628;STRANDS=+-:35;CIPOS=-24,23;CIEND=-23,21;CIPOS95=0,0;CIEND95=0,0;SU=35;PE=16;SR=19;ALG=PROD;AF=6.839e-05;NSAMP=2;MSQ=713.28;AC=2;AN=29246;NFAM=2	.
chr2	221324820	221324839	chr2	221335216	221335223	288128	341.59	+	-	DEL	PASS	288128	N	<DEL>	.	.	.	SVTYPE=DEL;POS=221324830;SVLEN=-10391;END=221335221;STRANDS=+-:18;CIPOS=-10,9;CIEND=-5,2;CIPOS95=0,0;CIEND95=0,0;SU=18;PE=10;SR=8;ALG=PROD;AF=3.419e-05;NSAMP=1;MSQ=341.59;AC=1;AN=29246;NFAM=1	.
chr2	221324864	221324881	chr10	111895469	111895486	42054	89547.2	-	+	BND	LOW	42054_1	N	]chr10:111895478]N	42054_2	N	N[chr2:221324874[	SVTYPE=BND;POS=221324874;STRANDS=-+:4;CIPOS=-9,8;CIEND=-9,8;CIPOS95=0,0;CIEND95=0,0;MATEID=42054_2;EVENT=42054;SU=4;PE=0;SR=4;ALG=PROD;AF=0.05543;NSAMP=1621;MSQ=30.54;AC=1621;AN=29246;NFAM=1576	SVTYPE=BND;POS=111895478;STRANDS=-+:4;CIPOS=-9,8;CIEND=-9,8;CIPOS95=0,0;CIEND95=0,0;MATEID=42054_1;EVENT=42054;SECONDARY;SU=4;PE=0;SR=4;ALG=PROD;AF=0.05543;NSAMP=1621;MSQ=30.54;AC=1621;AN=29246;NFAM=1576
chr2	221326103	221326120	chr11	15446177	15446194	42397	252.63	-	+	BND	LOW	42397_1	N	]chr11:15446186]N	42397_2	N	N[chr2:221326113[	SVTYPE=BND;POS=221326113;STRANDS=-+:4;CIPOS=-9,8;CIEND=-9,8;CIPOS95=0,0;CIEND95=0,0;MATEID=42397_2;EVENT=42397;SU=4;PE=0;SR=4;ALG=PROD;AF=0.0002735;NSAMP=8;MSQ=19.02;AC=8;AN=29246;NFAM=8	SVTYPE=BND;POS=15446186;STRANDS=-+:4;CIPOS=-9,8;CIEND=-9,8;CIPOS95=0,0;CIEND95=0,0;MATEID=42397_1;EVENT=42397;SECONDARY;SU=4;PE=0;SR=4;ALG=PROD;AF=0.0002735;NSAMP=8;MSQ=19.02;AC=8;AN=29246;NFAM=8
chr2	221326266	221326570	chr5	33827166	33827456	52075	26154.8	+	+	BND	LOW	52075_1	N	N]chr5:33827168]	52075_2	N	N]chr2:221326267]	SVTYPE=BND;POS=221326267;STRANDS=++:918;IMPRECISE;CIPOS=-1,303;CIEND=-2,288;CIPOS95=-1,42;CIEND95=-2,21;MATEID=52075_2;EVENT=52075;SU=918;PE=918;SR=0;ALG=PROD;AF=0.0118;NSAMP=345;MSQ=30.17;AC=345;AN=29246;NFAM=324	SVTYPE=BND;POS=33827168;STRANDS=++:918;IMPRECISE;CIPOS=-2,288;CIEND=-1,303;CIPOS95=-2,21;CIEND95=-1,42;MATEID=52075_1;EVENT=52075;SECONDARY;SU=918;PE=918;SR=0;ALG=PROD;AF=0.0118;NSAMP=345;MSQ=30.17;AC=345;AN=29246;NFAM=324
chr2	221337056	221337558	chrX	74438839	74439244	57622	1412.16	-	-	BND	LOW	57622_1	N	[chrX:74439196[N	57622_2	N	[chr2:221337532[N	SVTYPE=BND;POS=221337532;STRANDS=--:21;IMPRECISE;CIPOS=-475,27;CIEND=-356,49;CIPOS95=-63,27;CIEND95=-27,27;MATEID=57622_2;EVENT=57622;SU=21;PE=21;SR=0;ALG=PROD;AF=0.001983;NSAMP=58;MSQ=19.16;AC=58;AN=29246;NFAM=58	SVTYPE=BND;POS=74439196;STRANDS=--:21;IMPRECISE;CIPOS=-356,49;CIEND=-475,27;CIPOS95=-27,27;CIEND95=-63,27;MATEID=57622_1;EVENT=57622;SECONDARY;SU=21;PE=21;SR=0;ALG=PROD;AF=0.001983;NSAMP=58;MSQ=19.16;AC=58;AN=29246;NFAM=58
chr2	221337700	221338024	chrX	74439197	74439235	57621	14050.8	+	+	BND	LOW	57621_1	N	N]chrX:74439207]	57621_2	N	N]chr2:221337710]	SVTYPE=BND;POS=221337710;STRANDS=++:532;IMPRECISE;CIPOS=-10,314;CIEND=-10,28;CIPOS95=-10,24;CIEND95=-2,2;MATEID=57621_2;EVENT=57621;SU=532;PE=532;SR=0;ALG=PROD;AF=0.009677;NSAMP=283;MSQ=32.74;AC=283;AN=29246;NFAM=281	SVTYPE=BND;POS=74439207;STRANDS=++:532;IMPRECISE;CIPOS=-10,28;CIEND=-10,314;CIPOS95=-2,2;CIEND95=-10,24;MATEID=57621_1;EVENT=57621;SECONDARY;SU=532;PE=532;SR=0;ALG=PROD;AF=0.009677;NSAMP=283;MSQ=32.74;AC=283;AN=29246;NFAM=281
chr2	221337729	221338441	chr18	65713187	65713719	47550	184.66	+	-	BND	LOW	47550_1	N	N[chr18:65713711[	47550_2	N	]chr2:221337739]N	SVTYPE=BND;POS=221337739;STRANDS=+-:4;IMPRECISE;CIPOS=-10,702;CIEND=-523,9;CIPOS95=-1,159;CIEND95=-127,2;MATEID=47550_2;EVENT=47550;SU=4;PE=4;SR=0;ALG=PROD;AF=0.0003419;NSAMP=10;MSQ=17.31;AC=10;AN=29246;NFAM=10	SVTYPE=BND;POS=65713711;STRANDS=+-:4;IMPRECISE;CIPOS=-523,9;CIEND=-10,702;CIPOS95=-127,2;CIEND95=-1,159;MATEID=47550_1;EVENT=47550;SECONDARY;SU=4;PE=4;SR=0;ALG=PROD;AF=0.0003419;NSAMP=10;MSQ=17.31;AC=10;AN=29246;NFAM=10
chr2	221341550	221341553	chr2	221342817	221342819	288131	710.69	+	-	DEL	PASS	288131	N	<DEL>	.	.	.	SVTYPE=DEL;POS=221341552;SVLEN=-1267;END=221342819;STRANDS=+-:29;CIPOS=-2,1;CIEND=-2,0;CIPOS95=0,0;CIEND95=0,0;SU=29;PE=16;SR=13;ALG=PROD;AF=3.419e-05;NSAMP=1;MSQ=710.56;AC=1;AN=29246;NFAM=1	.
chr2	221346860	221346917	chr2	221346931	221346988	288132	665.34	+	-	DEL	PASS	288132	N	<DEL>	.	.	.	SVTYPE=DEL;POS=221346889;SVLEN=-71;END=221346960;STRANDS=+-:25;CIPOS=-29,28;CIEND=-29,28;CIPOS95=0,0;CIEND95=0,0;SU=25;PE=0;SR=25;ALG=PROD;AF=6.839e-05;NSAMP=2;MSQ=220.3;AC=2;AN=29246;NFAM=2	.
chr2	221358369	221358831	chr2	221363716	221364134	288133	224.74	+	-	DEL	PASS	288133	N	<DEL>	.	.	.	SVTYPE=DEL;POS=221358375;SVLEN=-5750;END=221364125;STRANDS=+-:8;IMPRECISE;CIPOS=-6,456;CIEND=-409,9;CIPOS95=0,108;CIEND95=-93,0;SU=8;PE=8;SR=0;ALG=PROD;AF=3.419e-05;NSAMP=1;MSQ=224.74;AC=1;AN=29246;NFAM=1	.
chr2	221363395	221363412	chr2	221364116	221364133	578282	41.89	-	-	BND	LOW	578282_1	N	[chr2:221364126[N	578282_2	N	[chr2:221363405[N	SVTYPE=BND;POS=221363405;STRANDS=--:4;CIPOS=-9,8;CIEND=-9,8;CIPOS95=0,0;CIEND95=0,0;MATEID=578282_2;EVENT=578282;SU=4;PE=0;SR=4;ALG=PROD;AF=3.419e-05;NSAMP=1;MSQ=41.89;AC=1;AN=29246;NFAM=1	SVTYPE=BND;POS=221364126;STRANDS=--:4;CIPOS=-9,8;CIEND=-9,8;CIPOS95=0,0;CIEND95=0,0;MATEID=578282_1;EVENT=578282;SECONDARY;SU=4;PE=0;SR=4;ALG=PROD;AF=3.419e-05;NSAMP=1;MSQ=41.89;AC=1;AN=29246;NFAM=1
chr2	221364524	221364535	chr8	127731885	127731896	56072	794.68	-	+	BND	LOW	56072_1	N	]chr8:127731891]N	56072_2	N	N[chr2:221364531[	SVTYPE=BND;POS=221364531;STRANDS=-+:84;CIPOS=-6,5;CIEND=-6,5;CIPOS95=0,0;CIEND95=0,0;MATEID=56072_2;EVENT=56072;SU=84;PE=0;SR=84;ALG=PROD;AF=0.001197;NSAMP=35;MSQ=14.49;AC=35;AN=29246;NFAM=35	SVTYPE=BND;POS=127731891;STRANDS=-+:84;CIPOS=-6,5;CIEND=-6,5;CIPOS95=0,0;CIEND95=0,0;MATEID=56072_1;EVENT=56072;SECONDARY;SU=84;PE=0;SR=84;ALG=PROD;AF=0.001197;NSAMP=35;MSQ=14.49;AC=35;AN=29246;NFAM=35
chr2	221364805	221366175	chr2	221365884	221367041	498965	693747.0	-	+	BND	LOW	498965_1	N	]chr2:221366395]N	498965_2	N	N[chr2:221365503[	SVTYPE=BND;POS=221365503;STRANDS=-+:262;IMPRECISE;CIPOS=-697,673;CIEND=-511,646;CIPOS95=-126,126;CIEND95=-391,391;MATEID=498965_2;EVENT=498965;SU=262;PE=262;SR=0;ALG=SUM;AF=0.2785;NSAMP=7593;MSQ=70.4;RETAINED;RECLASSIFIED;AC=8146;AN=29246;NFAM=7186	SVTYPE=BND;POS=221366395;STRANDS=-+:262;IMPRECISE;CIPOS=-511,646;CIEND=-697,673;CIPOS95=-391,391;CIEND95=-126,126;MATEID=498965_1;EVENT=498965;SECONDARY;SU=262;PE=262;SR=0;ALG=SUM;AF=0.2785;NSAMP=7593;MSQ=70.4;RETAINED;RECLASSIFIED;AC=8146;AN=29246;NFAM=7186
chr2	221365557	221367044	chr2	221367520	221368865	288134	188164.0	+	-	DEL	PASS	288134	N	<DEL>	.	.	.	SVTYPE=DEL;POS=221365983;SVLEN=-2656;END=221368639;STRANDS=+-:742;IMPRECISE;CIPOS=-426,1061;CIEND=-1119,226;CIPOS95=-359,359;CIEND95=-399,226;SU=742;PE=742;SR=0;ALG=SUM;AF=0.1414;NSAMP=4126;MSQ=35.83;RETAINED;MEDGQR=1.44;Q10GQR=0.57;AC=4134;AN=29246;NFAM=3966	.
chr2	221369099	221369104	chr2	221372699	221372718	288142	524.34	+	-	BND	PASS	288142_1	N	N[chr2:221372710[	288142_2	N	]chr2:221369102]N	SVTYPE=BND;POS=221369102;STRANDS=+-:23;CIPOS=-3,2;CIEND=-10,9;CIPOS95=0,0;CIEND95=0,0;MATEID=288142_2;EVENT=288142;SU=23;PE=13;SR=10;ALG=PROD;AF=3.419e-05;NSAMP=1;MSQ=35.88;RECLASSIFIED;AC=1;AN=29246;NFAM=1	SVTYPE=BND;POS=221372710;STRANDS=+-:23;CIPOS=-10,9;CIEND=-3,2;CIPOS95=0,0;CIEND95=0,0;MATEID=288142_1;EVENT=288142;SECONDARY;SU=23;PE=13;SR=10;ALG=PROD;AF=3.419e-05;NSAMP=1;MSQ=35.88;RECLASSIFIED;AC=1;AN=29246;NFAM=1
chr2	221376847	221376906	chr2	221378774	221378825	288143	420.0	+	-	DEL	PASS	288143	N	<DEL>	.	.	.	SVTYPE=DEL;POS=221376877;SVLEN=-1925;END=221378802;STRANDS=+-:22;CIPOS=-30,29;CIEND=-28,23;CIPOS95=0,0;CIEND95=0,0;SU=22;PE=13;SR=9;ALG=PROD;AF=3.419e-05;NSAMP=1;MSQ=47.58;AC=1;AN=29246;NFAM=1	.
chr2	221383192	221383443	chr2	221393440	221393796	288144	389.56	+	-	DEL	PASS	288144	N	<DEL>	.	.	.	SVTYPE=DEL;POS=221383222;SVLEN=-10545;END=221393767;STRANDS=+-:21;IMPRECISE;CIPOS=-30,221;CIEND=-327,29;CIPOS95=-22,22;CIEND95=-51,29;SU=21;PE=21;SR=0;ALG=PROD;AF=6.839e-05;NSAMP=2;MSQ=194.78;AC=2;AN=29246;NFAM=2	.
chr2	221402023	221402074	chr2	221402088	221402139	288145	626.29	+	-	BND	LOW	288145_1	N	N[chr2:221402115[	288145_2	N	]chr2:221402049]N	SVTYPE=BND;POS=221402049;STRANDS=+-:22;CIPOS=-26,25;CIEND=-26,25;CIPOS95=0,0;CIEND95=0,0;MATEID=288145_2;EVENT=288145;SU=22;PE=0;SR=22;ALG=PROD;AF=6.839e-05;NSAMP=2;MSQ=233.76;RECLASSIFIED;AC=2;AN=29246;NFAM=2	SVTYPE=BND;POS=221402115;STRANDS=+-:22;CIPOS=-26,25;CIEND=-26,25;CIPOS95=0,0;CIEND95=0,0;MATEID=288145_1;EVENT=288145;SECONDARY;SU=22;PE=0;SR=22;ALG=PROD;AF=6.839e-05;NSAMP=2;MSQ=233.76;RECLASSIFIED;AC=2;AN=29246;NFAM=2
chr2	221402255	221402261	chr2	221402740	221402757	288146	2743.2	+	-	DEL	PASS	288146	N	<DEL>	.	.	.	SVTYPE=DEL;POS=221402258;SVLEN=-492;END=221402750;STRANDS=+-:94;CIPOS=-3,3;CIEND=-10,7;CIPOS95=0,0;CIEND95=0,0;SU=94;PE=40;SR=54;ALG=PROD;AF=0.0002735;NSAMP=8;MSQ=341.75;AC=8;AN=29246;NFAM=8	.
chr2	221424954	221424954	chr2	221425158	221425158	288148	84046.3	+	-	BND	PASS	288148_1	N	N[chr2:221425159[	288148_2	N	]chr2:221424954]N	SVTYPE=BND;POS=221424954;STRANDS=+-:2887;CIPOS=0,0;CIEND=0,0;CIPOS95=0,0;CIEND95=0,0;MATEID=288148_2;EVENT=288148;SU=2887;PE=98;SR=2789;ALG=PROD;AF=0.0093;NSAMP=268;MSQ=269.79;RECLASSIFIED;AC=272;AN=29246;NFAM=256	SVTYPE=BND;POS=221425159;STRANDS=+-:2887;CIPOS=0,0;CIEND=0,0;CIPOS95=0,0;CIEND95=0,0;MATEID=288148_1;EVENT=288148;SECONDARY;SU=2887;PE=98;SR=2789;ALG=PROD;AF=0.0093;NSAMP=268;MSQ=269.79;RECLASSIFIED;AC=272;AN=29246;NFAM=256
chr2	221437405	221437785	chr2	221438610	221438872	498968	574.47	-	+	BND	LOW	498968_1	N	]chr2:221438637]N	498968_2	N	N[chr2:221437757[	SVTYPE=BND;POS=221437757;STRANDS=-+:32;IMPRECISE;CIPOS=-351,29;CIEND=-27,235;CIPOS95=-42,29;CIEND95=-27,48;MATEID=498968_2;EVENT=498968;SU=32;PE=32;SR=0;ALG=PROD;AF=0.0004103;NSAMP=12;MSQ=8.23;RECLASSIFIED;AC=12;AN=29246;NFAM=12	SVTYPE=BND;POS=221438637;STRANDS=-+:32;IMPRECISE;CIPOS=-27,235;CIEND=-351,29;CIPOS95=-27,48;CIEND95=-42,29;MATEID=498968_1;EVENT=498968;SECONDARY;SU=32;PE=32;SR=0;ALG=PROD;AF=0.0004103;NSAMP=12;MSQ=8.23;RECLASSIFIED;AC=12;AN=29246;NFAM=12
chr2	221459300	221459317	chr2	221459554	221459570	288149	16.15	+	-	BND	LOW	288149_1	N	N[chr2:221459562[	288149_2	N	]chr2:221459309]N	SVTYPE=BND;POS=221459309;STRANDS=+-:4;IMPRECISE;CIPOS=-9,8;CIEND=-7,9;CIPOS95=0,0;CIEND95=0,3;MATEID=288149_2;EVENT=288149;SU=4;PE=0;SR=4;ALG=PROD;AF=6.839e-05;NSAMP=2;MSQ=4.62;RECLASSIFIED;AC=2;AN=29246;NFAM=2	SVTYPE=BND;POS=221459562;STRANDS=+-:4;IMPRECISE;CIPOS=-7,9;CIEND=-9,8;CIPOS95=0,3;CIEND95=0,0;MATEID=288149_1;EVENT=288149;SECONDARY;SU=4;PE=0;SR=4;ALG=PROD;AF=6.839e-05;NSAMP=2;MSQ=4.62;RECLASSIFIED;AC=2;AN=29246;NFAM=2
chr2	221497706	221497756	chr2	237765888	237765944	498969	444.34	-	+	BND	LOW	498969_1	N	]chr2:237765915]N	498969_2	N	N[chr2:221497735[	SVTYPE=BND;POS=221497735;STRANDS=-+:48;CIPOS=-28,22;CIEND=-27,29;CIPOS95=0,0;CIEND95=0,0;MATEID=498969_2;EVENT=498969;SU=48;PE=44;SR=4;ALG=PROD;AF=0.0001026;NSAMP=3;MSQ=147.27;RECLASSIFIED;AC=3;AN=29246;NFAM=3	SVTYPE=BND;POS=237765915;STRANDS=-+:48;CIPOS=-27,29;CIEND=-28,22;CIPOS95=0,0;CIEND95=0,0;MATEID=498969_1;EVENT=498969;SECONDARY;SU=48;PE=44;SR=4;ALG=PROD;AF=0.0001026;NSAMP=3;MSQ=147.27;RECLASSIFIED;AC=3;AN=29246;NFAM=3
chr2	221497754	221497772	chr2	237763345	237763361	578283	1032.59	+	+	BND	LOW	578283_1	N	N]chr2:237763352]	578283_2	N	N]chr2:221497763]	SVTYPE=BND;POS=221497763;STRANDS=++:78;CIPOS=-9,9;CIEND=-7,9;CIPOS95=0,0;CIEND95=0,0;MATEID=578283_2;EVENT=578283;SU=78;PE=48;SR=30;ALG=PROD;AF=0.000171;NSAMP=5;MSQ=206.52;AC=5;AN=29246;NFAM=5	SVTYPE=BND;POS=237763352;STRANDS=++:78;CIPOS=-7,9;CIEND=-9,9;CIPOS95=0,0;CIEND95=0,0;MATEID=578283_1;EVENT=578283;SECONDARY;SU=78;PE=48;SR=30;ALG=PROD;AF=0.000171;NSAMP=5;MSQ=206.52;AC=5;AN=29246;NFAM=5
chr2	221512984	221512995	chr2	221513308	221513327	288150	3274.73	+	-	BND	LOW	288150_1	N	N[chr2:221513319[	288150_2	N	]chr2:221512988]N	SVTYPE=BND;POS=221512988;STRANDS=+-:84;CIPOS=-4,7;CIEND=-10,9;CIPOS95=0,0;CIEND95=0,0;MATEID=288150_2;EVENT=288150;SU=84;PE=12;SR=72;ALG=PROD;AF=0.0006155;NSAMP=18;MSQ=178.36;RECLASSIFIED;AC=18;AN=29246;NFAM=18	SVTYPE=BND;POS=221513319;STRANDS=+-:84;CIPOS=-10,9;CIEND=-4,7;CIPOS95=0,0;CIEND95=0,0;MATEID=288150_1;EVENT=288150;SECONDARY;SU=84;PE=12;SR=72;ALG=PROD;AF=0.0006155;NSAMP=18;MSQ=178.36;RECLASSIFIED;AC=18;AN=29246;NFAM=18
chr2	221515145	221515150	chr2	221531543	221531562	578284	476.61	+	+	BND	PASS	578284_1	N	N]chr2:221531553]	578284_2	N	N]chr2:221515148]	SVTYPE=BND;POS=221515148;STRANDS=++:21;CIPOS=-3,2;CIEND=-10,9;CIPOS95=0,0;CIEND95=0,0;MATEID=578284_2;EVENT=578284;SU=21;PE=11;SR=10;ALG=PROD;AF=3.419e-05;NSAMP=1;MSQ=476.61;AC=1;AN=29246;NFAM=1	SVTYPE=BND;POS=221531553;STRANDS=++:21;CIPOS=-10,9;CIEND=-3,2;CIPOS95=0,0;CIEND95=0,0;MATEID=578284_1;EVENT=578284;SECONDARY;SU=21;PE=11;SR=10;ALG=PROD;AF=3.419e-05;NSAMP=1;MSQ=476.61;AC=1;AN=29246;NFAM=1
chr2	221515163	221515171	chr2	221535023	221535032	578285	224.55	-	-	BND	LOW	578285_1	N	[chr2:221535030[N	578285_2	N	[chr2:221515170[N	SVTYPE=BND;POS=221515170;STRANDS=--:14;CIPOS=-6,2;CIEND=-6,3;CIPOS95=0,0;CIEND95=0,0;MATEID=578285_2;EVENT=578285;SU=14;PE=8;SR=6;ALG=PROD;AF=3.419e-05;NSAMP=1;MSQ=224.55;AC=1;AN=29246;NFAM=1	SVTYPE=BND;POS=221535030;STRANDS=--:14;CIPOS=-6,3;CIEND=-6,2;CIPOS95=0,0;CIEND95=0,0;MATEID=578285_1;EVENT=578285;SECONDARY;SU=14;PE=8;SR=6;ALG=PROD;AF=3.419e-05;NSAMP=1;MSQ=224.55;AC=1;AN=29246;NFAM=1
chr2	221523581	221523581	chr2	221523846	221523846	288151	300179.0	+	-	DEL	PASS	288151	N	<DEL>	.	.	.	SVTYPE=DEL;POS=221523581;SVLEN=-265;END=221523846;STRANDS=+-:4425;CIPOS=0,0;CIEND=0,0;CIPOS95=0,0;CIEND95=0,0;SU=4425;PE=1216;SR=3209;ALG=PROD;AF=0.009901;NSAMP=2;MSQ=182.67;MEDGQR=2.06;Q10GQR=1.56;AC=2;AN=202;NFAM=2	.
chr2	221523874	221523933	chr2	221547887	221547934	498970	489.6	-	+	DUP	PASS	498970	N	<DUP>	.	.	.	SVTYPE=DUP;POS=221523904;SVLEN=24007;END=221547911;STRANDS=-+:50;CIPOS=-30,29;CIEND=-24,23;CIPOS95=0,0;CIEND95=0,0;SU=50;PE=29;SR=21;ALG=PROD;AF=0.0001026;NSAMP=3;MSQ=163.07;AC=3;AN=29246;NFAM=3	.
chr2	221526824	221526841	chr2	221527061	221527078	288152	76.9	+	-	BND	LOW	288152_1	N	N[chr2:221527071[	288152_2	N	]chr2:221526833]N	SVTYPE=BND;POS=221526833;STRANDS=+-:4;CIPOS=-9,8;CIEND=-9,8;CIPOS95=0,0;CIEND95=0,0;MATEID=288152_2;EVENT=288152;SU=4;PE=0;SR=4;ALG=PROD;AF=3.419e-05;NSAMP=1;MSQ=6.88;RECLASSIFIED;AC=1;AN=29246;NFAM=1	SVTYPE=BND;POS=221527071;STRANDS=+-:4;CIPOS=-9,8;CIEND=-9,8;CIPOS95=0,0;CIEND95=0,0;MATEID=288152_1;EVENT=288152;SECONDARY;SU=4;PE=0;SR=4;ALG=PROD;AF=3.419e-05;NSAMP=1;MSQ=6.88;RECLASSIFIED;AC=1;AN=29246;NFAM=1
chr2	221533949	221534236	chrX	11713269	11713887	57178	12447.2	-	+	BND	LOW	57178_1	N	]chrX:11713319]N	57178_2	N	N[chr2:221534188[	SVTYPE=BND;POS=221534188;STRANDS=-+:7;IMPRECISE;CIPOS=-238,49;CIEND=-50,568;CIPOS95=-57,49;CIEND95=-50,149;MATEID=57178_2;EVENT=57178;SU=7;PE=7;SR=0;ALG=PROD;AF=0.007864;NSAMP=230;MSQ=34.55;AC=230;AN=29246;NFAM=227	SVTYPE=BND;POS=11713319;STRANDS=-+:7;IMPRECISE;CIPOS=-50,568;CIEND=-238,49;CIPOS95=-50,149;CIEND95=-57,49;MATEID=57178_1;EVENT=57178;SECONDARY;SU=7;PE=7;SR=0;ALG=PROD;AF=0.007864;NSAMP=230;MSQ=34.55;AC=230;AN=29246;NFAM=227
chr2	221550409	221550426	chr19	11384658	11384675	47786	1614.73	-	-	BND	LOW	47786_1	N	[chr19:11384668[N	47786_2	N	[chr2:221550419[N	SVTYPE=BND;POS=221550419;STRANDS=--:45;CIPOS=-9,8;CIEND=-9,8;CIPOS95=0,0;CIEND95=0,0;MATEID=47786_2;EVENT=47786;SU=45;PE=0;SR=45;ALG=PROD;AF=0.001436;NSAMP=42;MSQ=24.28;AC=42;AN=29246;NFAM=42	SVTYPE=BND;POS=11384668;STRANDS=--:45;CIPOS=-9,8;CIEND=-9,8;CIPOS95=0,0;CIEND95=0,0;MATEID=47786_1;EVENT=47786;SECONDARY;SU=45;PE=0;SR=45;ALG=PROD;AF=0.001436;NSAMP=42;MSQ=24.28;AC=42;AN=29246;NFAM=42
chr2	221555338	221555807	chrX	11713384	11713926	57145	452.97	-	+	BND	LOW	57145_1	N	]chrX:11713431]N	57145_2	N	N[chr2:221555762[	SVTYPE=BND;POS=221555762;STRANDS=-+:39;IMPRECISE;CIPOS=-423,46;CIEND=-47,495;CIPOS95=-24,24;CIEND95=-43,43;MATEID=57145_2;EVENT=57145;SU=39;PE=39;SR=0;ALG=PROD;AF=3.419e-05;NSAMP=1;MSQ=89.73;AC=1;AN=29246;NFAM=1	SVTYPE=BND;POS=11713431;STRANDS=-+:39;IMPRECISE;CIPOS=-47,495;CIEND=-423,46;CIPOS95=-43,43;CIEND95=-24,24;MATEID=57145_1;EVENT=57145;SECONDARY;SU=39;PE=39;SR=0;ALG=PROD;AF=3.419e-05;NSAMP=1;MSQ=89.73;AC=1;AN=29246;NFAM=1
chr2	221560457	221560993	chr5	179299323	179299609	52981	412.32	-	+	BND	LOW	52981_1	N	]chr5:179299353]N	52981_2	N	N[chr2:221560965[	SVTYPE=BND;POS=221560965;STRANDS=-+:8;IMPRECISE;CIPOS=-507,29;CIEND=-30,256;CIPOS95=-140,29;CIEND95=-30,45;MATEID=52981_2;EVENT=52981;SU=8;PE=8;SR=0;ALG=PROD;AF=0.0005129;NSAMP=15;MSQ=20.38;AC=15;AN=29246;NFAM=15	SVTYPE=BND;POS=179299353;STRANDS=-+:8;IMPRECISE;CIPOS=-30,256;CIEND=-507,29;CIPOS95=-30,45;CIEND95=-140,29;MATEID=52981_1;EVENT=52981;SECONDARY;SU=8;PE=8;SR=0;ALG=PROD;AF=0.0005129;NSAMP=15;MSQ=20.38;AC=15;AN=29246;NFAM=15
chr2	221565991	221566839	chr10	69539294	69540107	41904	7381.52	-	+	BND	LOW	41904_1	N	]chr10:69539480]N	41904_2	N	N[chr2:221566773[	SVTYPE=BND;POS=221566773;STRANDS=-+:269;IMPRECISE;CIPOS=-781,67;CIEND=-186,627;CIPOS95=-146,67;CIEND95=-93,93;MATEID=41904_2;EVENT=41904;SU=269;PE=269;SR=0;ALG=SUM;AF=0.005984;NSAMP=175;MSQ=26.91;AC=175;AN=29246;NFAM=175	SVTYPE=BND;POS=69539480;STRANDS=-+:269;IMPRECISE;CIPOS=-186,627;CIEND=-781,67;CIPOS95=-93,93;CIEND95=-146,67;MATEID=41904_1;EVENT=41904;SECONDARY;SU=269;PE=269;SR=0;ALG=SUM;AF=0.005984;NSAMP=175;MSQ=26.91;AC=175;AN=29246;NFAM=175
chr2	221566635	221566986	chr10	32115054	32115544	42152	3240.01	-	-	BND	LOW	42152_1	N	[chr10:32115527[N	42152_2	N	[chr2:221566958[N	SVTYPE=BND;POS=221566958;STRANDS=--:34;IMPRECISE;CIPOS=-322,29;CIEND=-472,18;CIPOS95=-20,20;CIEND95=-86,18;MATEID=42152_2;EVENT=42152;SU=34;PE=34;SR=0;ALG=PROD;AF=0.004445;NSAMP=130;MSQ=18.11;AC=130;AN=29246;NFAM=130	SVTYPE=BND;POS=32115527;STRANDS=--:34;IMPRECISE;CIPOS=-472,18;CIEND=-322,29;CIPOS95=-86,18;CIEND95=-20,20;MATEID=42152_1;EVENT=42152;SECONDARY;SU=34;PE=34;SR=0;ALG=PROD;AF=0.004445;NSAMP=130;MSQ=18.11;AC=130;AN=29246;NFAM=130
chr2	221566636	221567049	chr8	96925940	96926533	55874	58.8	-	-	BND	LOW	55874_1	N	[chr8:96926525[N	55874_2	N	[chr2:221567041[N	SVTYPE=BND;POS=221567041;STRANDS=--:4;IMPRECISE;CIPOS=-404,9;CIEND=-584,9;CIPOS95=-145,2;CIEND95=-195,0;MATEID=55874_2;EVENT=55874;SU=4;PE=4;SR=0;ALG=PROD;AF=0.0001368;NSAMP=4;MSQ=14.45;AC=4;AN=29246;NFAM=4	SVTYPE=BND;POS=96926525;STRANDS=--:4;IMPRECISE;CIPOS=-584,9;CIEND=-404,9;CIPOS95=-195,0;CIEND95=-145,2;MATEID=55874_1;EVENT=55874;SECONDARY;SU=4;PE=4;SR=0;ALG=PROD;AF=0.0001368;NSAMP=4;MSQ=14.45;AC=4;AN=29246;NFAM=4
chr2	221566647	221566972	chr3	2287726	2288079	49425	311.56	-	+	BND	LOW	49425_1	N	]chr3:2287734]N	49425_2	N	N[chr2:221566964[	SVTYPE=BND;POS=221566964;STRANDS=-+:4;IMPRECISE;CIPOS=-316,9;CIEND=-8,345;CIPOS95=-88,2;CIEND95=0,114;MATEID=49425_2;EVENT=49425;SU=4;PE=4;SR=0;ALG=PROD;AF=0.0004445;NSAMP=13;MSQ=18.59;AC=13;AN=29246;NFAM=13	SVTYPE=BND;POS=2287734;STRANDS=-+:4;IMPRECISE;CIPOS=-8,345;CIEND=-316,9;CIPOS95=0,114;CIEND95=-88,2;MATEID=49425_1;EVENT=49425;SECONDARY;SU=4;PE=4;SR=0;ALG=PROD;AF=0.0004445;NSAMP=13;MSQ=18.59;AC=13;AN=29246;NFAM=13
chr2	221566652	221567006	chr6	29722842	29723403	53240	3728.06	-	+	BND	LOW	53240_1	N	]chr6:29722892]N	53240_2	N	N[chr2:221566958[	SVTYPE=BND;POS=221566958;STRANDS=-+:9;IMPRECISE;CIPOS=-305,49;CIEND=-50,511;CIPOS95=-53,49;CIEND95=-50,144;MATEID=53240_2;EVENT=53240;SU=9;PE=9;SR=0;ALG=PROD;AF=0.004855;NSAMP=127;MSQ=18.7;AC=142;AN=29246;NFAM=127	SVTYPE=BND;POS=29722892;STRANDS=-+:9;IMPRECISE;CIPOS=-50,511;CIEND=-305,49;CIPOS95=-50,144;CIEND95=-53,49;MATEID=53240_1;EVENT=53240;SECONDARY;SU=9;PE=9;SR=0;ALG=PROD;AF=0.004855;NSAMP=127;MSQ=18.7;AC=142;AN=29246;NFAM=127
chr2	221566657	221566986	chr5	122768586	122769094	52607	2179.48	-	+	BND	LOW	52607_1	N	]chr5:122768603]N	52607_2	N	N[chr2:221566958[	SVTYPE=BND;POS=221566958;STRANDS=-+:21;IMPRECISE;CIPOS=-300,29;CIEND=-17,491;CIPOS95=-27,27;CIEND95=-17,93;MATEID=52607_2;EVENT=52607;SU=21;PE=21;SR=0;ALG=PROD;AF=0.002941;NSAMP=86;MSQ=18;AC=86;AN=29246;NFAM=86	SVTYPE=BND;POS=122768603;STRANDS=-+:21;IMPRECISE;CIPOS=-17,491;CIEND=-300,29;CIPOS95=-17,93;CIEND95=-27,27;MATEID=52607_1;EVENT=52607;SECONDARY;SU=21;PE=21;SR=0;ALG=PROD;AF=0.002941;NSAMP=86;MSQ=18;AC=86;AN=29246;NFAM=86
chr2	221566663	221566965	chr12	107956621	107957140	43945	362.18	-	-	BND	LOW	43945_1	N	[chr12:107957127[N	43945_2	N	[chr2:221566937[N	SVTYPE=BND;POS=221566937;STRANDS=--:23;IMPRECISE;CIPOS=-273,29;CIEND=-505,14;CIPOS95=-20,20;CIEND95=-92,14;MATEID=43945_2;EVENT=43945;SU=23;PE=23;SR=0;ALG=PROD;AF=0.0003761;NSAMP=11;MSQ=25.7;AC=11;AN=29246;NFAM=11	SVTYPE=BND;POS=107957127;STRANDS=--:23;IMPRECISE;CIPOS=-505,14;CIEND=-273,29;CIPOS95=-92,14;CIEND95=-20,20;MATEID=43945_1;EVENT=43945;SECONDARY;SU=23;PE=23;SR=0;ALG=PROD;AF=0.0003761;NSAMP=11;MSQ=25.7;AC=11;AN=29246;NFAM=11
chr2	221566668	221567035	chr9	134905265	134905799	56990	1909.28	-	-	BND	LOW	56990_1	N	[chr9:134905793[N	56990_2	N	[chr2:221567004[N	SVTYPE=BND;POS=221567004;STRANDS=--:38;IMPRECISE;CIPOS=-335,32;CIEND=-527,7;CIPOS95=-22,22;CIEND95=-89,7;MATEID=56990_2;EVENT=56990;SU=38;PE=38;SR=0;ALG=PROD;AF=0.001915;NSAMP=56;MSQ=21.2;AC=56;AN=29246;NFAM=56	SVTYPE=BND;POS=134905793;STRANDS=--:38;IMPRECISE;CIPOS=-527,7;CIEND=-335,32;CIPOS95=-89,7;CIEND95=-22,22;MATEID=56990_1;EVENT=56990;SECONDARY;SU=38;PE=38;SR=0;ALG=PROD;AF=0.001915;NSAMP=56;MSQ=21.2;AC=56;AN=29246;NFAM=56
chr2	221566684	221567078	chr3	111780366	111780913	50110	1029.78	-	+	BND	LOW	50110_1	N	]chr3:111780413]N	50110_2	N	N[chr2:221567030[	SVTYPE=BND;POS=221567030;STRANDS=-+:5;IMPRECISE;CIPOS=-345,49;CIEND=-47,500;CIPOS95=-83,49;CIEND95=-47,165;MATEID=50110_2;EVENT=50110;SU=5;PE=5;SR=0;ALG=PROD;AF=0.001299;NSAMP=38;MSQ=24.44;AC=38;AN=29246;NFAM=38	SVTYPE=BND;POS=111780413;STRANDS=-+:5;IMPRECISE;CIPOS=-47,500;CIEND=-345,49;CIPOS95=-47,165;CIEND95=-83,49;MATEID=50110_1;EVENT=50110;SECONDARY;SU=5;PE=5;SR=0;ALG=PROD;AF=0.001299;NSAMP=38;MSQ=24.44;AC=38;AN=29246;NFAM=38
chr2	221566686	221567001	chr15	61060041	61060549	45658	1102.13	-	+	BND	LOW	45658_1	N	]chr15:61060051]N	45658_2	N	N[chr2:221566966[	SVTYPE=BND;POS=221566966;STRANDS=-+:34;IMPRECISE;CIPOS=-279,36;CIEND=-10,498;CIPOS95=-26,26;CIEND95=-10,92;MATEID=45658_2;EVENT=45658;SU=34;PE=34;SR=0;ALG=PROD;AF=0.001128;NSAMP=33;MSQ=28.03;AC=33;AN=29246;NFAM=33	SVTYPE=BND;POS=61060051;STRANDS=-+:34;IMPRECISE;CIPOS=-10,498;CIEND=-279,36;CIPOS95=-10,92;CIEND95=-26,26;MATEID=45658_1;EVENT=45658;SECONDARY;SU=34;PE=34;SR=0;ALG=PROD;AF=0.001128;NSAMP=33;MSQ=28.03;AC=33;AN=29246;NFAM=33
chr2	221566688	221567104	chr8	17463137	17463757	55381	17.79	-	-	BND	LOW	55381_1	N	[chr8:17463753[N	55381_2	N	[chr2:221567096[N	SVTYPE=BND;POS=221567096;STRANDS=--:5;IMPRECISE;CIPOS=-407,9;CIEND=-615,5;CIPOS95=-123,2;CIEND95=-215,0;MATEID=55381_2;EVENT=55381;SU=5;PE=5;SR=0;ALG=PROD;AF=3.419e-05;NSAMP=1;MSQ=17.79;AC=1;AN=29246;NFAM=1	SVTYPE=BND;POS=17463753;STRANDS=--:5;IMPRECISE;CIPOS=-615,5;CIEND=-407,9;CIPOS95=-215,0;CIEND95=-123,2;MATEID=55381_1;EVENT=55381;SECONDARY;SU=5;PE=5;SR=0;ALG=PROD;AF=3.419e-05;NSAMP=1;MSQ=17.79;AC=1;AN=29246;NFAM=1
chr2	221566775	221567196	chr9	134905917	134906523	56991	831.16	+	+	BND	LOW	56991_1	N	N]chr9:134905932]	56991_2	N	N]chr2:221566825]	SVTYPE=BND;POS=221566825;STRANDS=++:29;IMPRECISE;CIPOS=-50,371;CIEND=-15,591;CIPOS95=-40,40;CIEND95=-15,140;MATEID=56991_2;EVENT=56991;SU=29;PE=29;SR=0;ALG=PROD;AF=0.0009574;NSAMP=28;MSQ=20.74;AC=28;AN=29246;NFAM=28	SVTYPE=BND;POS=134905932;STRANDS=++:29;IMPRECISE;CIPOS=-15,591;CIEND=-50,371;CIPOS95=-15,140;CIEND95=-40,40;MATEID=56991_1;EVENT=56991;SECONDARY;SU=29;PE=29;SR=0;ALG=PROD;AF=0.0009574;NSAMP=28;MSQ=20.74;AC=28;AN=29246;NFAM=28
chr2	221566796	221567254	chr5	55205366	55205909	52191	238.98	+	-	BND	LOW	52191_1	N	N[chr5:55205903[	52191_2	N	]chr2:221566806]N	SVTYPE=BND;POS=221566806;STRANDS=+-:4;IMPRECISE;CIPOS=-10,448;CIEND=-536,7;CIPOS95=-2,128;CIEND95=-179,0;MATEID=52191_2;EVENT=52191;SU=4;PE=4;SR=0;ALG=PROD;AF=0.0003077;NSAMP=9;MSQ=22.49;AC=9;AN=29246;NFAM=9	SVTYPE=BND;POS=55205903;STRANDS=+-:4;IMPRECISE;CIPOS=-536,7;CIEND=-10,448;CIPOS95=-179,0;CIEND95=-2,128;MATEID=52191_1;EVENT=52191;SECONDARY;SU=4;PE=4;SR=0;ALG=PROD;AF=0.0003077;NSAMP=9;MSQ=22.49;AC=9;AN=29246;NFAM=9
chr2	221566813	221567251	chr12	107957276	107957797	43947	5.93	+	+	BND	LOW	43947_1	N	N]chr12:107957286]	43947_2	N	N]chr2:221566823]	SVTYPE=BND;POS=221566823;STRANDS=++:4;IMPRECISE;CIPOS=-10,428;CIEND=-10,511;CIPOS95=-2,125;CIEND95=-1,179;MATEID=43947_2;EVENT=43947;SU=4;PE=4;SR=0;ALG=PROD;AF=3.419e-05;NSAMP=1;MSQ=4.64;AC=1;AN=29246;NFAM=1	SVTYPE=BND;POS=107957286;STRANDS=++:4;IMPRECISE;CIPOS=-10,511;CIEND=-10,428;CIPOS95=-1,179;CIEND95=-2,125;MATEID=43947_1;EVENT=43947;SECONDARY;SU=4;PE=4;SR=0;ALG=PROD;AF=3.419e-05;NSAMP=1;MSQ=4.64;AC=1;AN=29246;NFAM=1
chr2	221566860	221567254	chr8	17463871	17464420	55382	25.22	+	+	BND	LOW	55382_1	N	N]chr8:17463881]	55382_2	N	N]chr2:221566870]	SVTYPE=BND;POS=221566870;STRANDS=++:4;IMPRECISE;CIPOS=-10,384;CIEND=-10,539;CIPOS95=-2,110;CIEND95=-1,179;MATEID=55382_2;EVENT=55382;SU=4;PE=4;SR=0;ALG=PROD;AF=3.419e-05;NSAMP=1;MSQ=23.87;AC=1;AN=29246;NFAM=1	SVTYPE=BND;POS=17463881;STRANDS=++:4;IMPRECISE;CIPOS=-10,539;CIEND=-10,384;CIPOS95=-1,179;CIEND95=-2,110;MATEID=55382_1;EVENT=55382;SECONDARY;SU=4;PE=4;SR=0;ALG=PROD;AF=3.419e-05;NSAMP=1;MSQ=23.87;AC=1;AN=29246;NFAM=1
chr2	221566881	221567085	chrX	150397854	150398230	58087	16062.6	+	-	BND	LOW	58087_1	N	N[chrX:150398221[	58087_2	N	]chr2:221566910]N	SVTYPE=BND;POS=221566910;STRANDS=+-:313;IMPRECISE;CIPOS=-29,175;CIEND=-366,10;CIPOS95=-3,3;CIEND95=-23,10;MATEID=58087_2;EVENT=58087;SU=313;PE=313;SR=0;ALG=PROD;AF=0.01241;NSAMP=363;MSQ=28.19;AC=363;AN=29246;NFAM=361	SVTYPE=BND;POS=150398221;STRANDS=+-:313;IMPRECISE;CIPOS=-366,10;CIEND=-29,175;CIPOS95=-23,10;CIEND95=-3,3;MATEID=58087_1;EVENT=58087;SECONDARY;SU=313;PE=313;SR=0;ALG=PROD;AF=0.01241;NSAMP=363;MSQ=28.19;AC=363;AN=29246;NFAM=361
chr2	221566907	221566961	chrX	150398394	150398454	58091	14896.9	-	+	BND	LOW	58091_1	N	]chrX:150398405]N	58091_2	N	N[chr2:221566935[	SVTYPE=BND;POS=221566935;STRANDS=-+:422;IMPRECISE;CIPOS=-27,27;CIEND=-11,49;CIPOS95=-4,4;CIEND95=-2,2;MATEID=58091_2;EVENT=58091;SU=422;PE=421;SR=1;ALG=PROD;AF=0.01077;NSAMP=315;MSQ=32.31;AC=315;AN=29246;NFAM=315	SVTYPE=BND;POS=150398405;STRANDS=-+:422;IMPRECISE;CIPOS=-11,49;CIEND=-27,27;CIPOS95=-2,2;CIEND95=-4,4;MATEID=58091_1;EVENT=58091;SECONDARY;SU=422;PE=421;SR=1;ALG=PROD;AF=0.01077;NSAMP=315;MSQ=32.31;AC=315;AN=29246;NFAM=315
chr2	221566926	221566985	chr7	17983186	17983245	54379	1252.86	-	-	BND	LOW	54379_1	N	[chr7:17983217[N	54379_2	N	[chr2:221566957[N	SVTYPE=BND;POS=221566957;STRANDS=--:18;CIPOS=-30,29;CIEND=-30,29;CIPOS95=0,0;CIEND95=0,0;MATEID=54379_2;EVENT=54379;SU=18;PE=0;SR=18;ALG=PROD;AF=0.001607;NSAMP=47;MSQ=16.49;AC=47;AN=29246;NFAM=47	SVTYPE=BND;POS=17983217;STRANDS=--:18;CIPOS=-30,29;CIEND=-30,29;CIPOS95=0,0;CIEND95=0,0;MATEID=54379_1;EVENT=54379;SECONDARY;SU=18;PE=0;SR=18;ALG=PROD;AF=0.001607;NSAMP=47;MSQ=16.49;AC=47;AN=29246;NFAM=47
chr2	221566934	221566991	chr3	132641702	132641759	50248	162.67	-	+	BND	LOW	50248_1	N	]chr3:132641731]N	50248_2	N	N[chr2:221566964[	SVTYPE=BND;POS=221566964;STRANDS=-+:8;CIPOS=-29,28;CIEND=-29,28;CIPOS95=0,0;CIEND95=0,0;MATEID=50248_2;EVENT=50248;SU=8;PE=0;SR=8;ALG=PROD;AF=0.0003077;NSAMP=9;MSQ=9.3;AC=9;AN=29246;NFAM=9	SVTYPE=BND;POS=132641731;STRANDS=-+:8;CIPOS=-29,28;CIEND=-29,28;CIPOS95=0,0;CIEND95=0,0;MATEID=50248_1;EVENT=50248;SECONDARY;SU=8;PE=0;SR=8;ALG=PROD;AF=0.0003077;NSAMP=9;MSQ=9.3;AC=9;AN=29246;NFAM=9
chr2	221566953	221566972	chr7	32449367	32449386	54476	250.97	-	+	BND	LOW	54476_1	N	]chr7:32449377]N	54476_2	N	N[chr2:221566964[	SVTYPE=BND;POS=221566964;STRANDS=-+:5;CIPOS=-10,9;CIEND=-10,9;CIPOS95=0,0;CIEND95=0,0;MATEID=54476_2;EVENT=54476;SU=5;PE=0;SR=5;ALG=PROD;AF=0.0002393;NSAMP=7;MSQ=27.73;AC=7;AN=29246;NFAM=7	SVTYPE=BND;POS=32449377;STRANDS=-+:5;CIPOS=-10,9;CIEND=-10,9;CIPOS95=0,0;CIEND95=0,0;MATEID=54476_1;EVENT=54476;SECONDARY;SU=5;PE=0;SR=5;ALG=PROD;AF=0.0002393;NSAMP=7;MSQ=27.73;AC=7;AN=29246;NFAM=7
chr2	221566954	221566971	chr4	72550109	72550126	51108	3045.21	-	+	BND	LOW	51108_1	N	]chr4:72550118]N	51108_2	N	N[chr2:221566964[	SVTYPE=BND;POS=221566964;STRANDS=-+:47;CIPOS=-9,8;CIEND=-9,8;CIPOS95=0,0;CIEND95=0,0;MATEID=51108_2;EVENT=51108;SU=47;PE=16;SR=31;ALG=PROD;AF=0.003761;NSAMP=110;MSQ=18.91;AC=110;AN=29246;NFAM=110	SVTYPE=BND;POS=72550118;STRANDS=-+:47;CIPOS=-9,8;CIEND=-9,8;CIPOS95=0,0;CIEND95=0,0;MATEID=51108_1;EVENT=51108;SECONDARY;SU=47;PE=16;SR=31;ALG=PROD;AF=0.003761;NSAMP=110;MSQ=18.91;AC=110;AN=29246;NFAM=110
chr2	221566969	221567116	chr10	69539431	69539491	41903	54968.1	+	-	BND	LOW	41903_1	N	N[chr10:69539482[	41903_2	N	]chr2:221566986]N	SVTYPE=BND;POS=221566986;STRANDS=+-:3604;IMPRECISE;CIPOS=-17,130;CIEND=-50,10;CIPOS95=-5,5;CIEND95=0,0;MATEID=41903_2;EVENT=41903;SU=3604;PE=3604;SR=0;ALG=PROD;AF=0.02657;NSAMP=777;MSQ=41.64;RETAINED;AC=777;AN=29246;NFAM=760	SVTYPE=BND;POS=69539482;STRANDS=+-:3604;IMPRECISE;CIPOS=-50,10;CIEND=-17,130;CIPOS95=0,0;CIEND95=-5,5;MATEID=41903_1;EVENT=41903;SECONDARY;SU=3604;PE=3604;SR=0;ALG=PROD;AF=0.02657;NSAMP=777;MSQ=41.64;RETAINED;AC=777;AN=29246;NFAM=760
chr2	221570814	221570825	chr12	117370324	117370335	44030	31.53	+	+	BND	LOW	44030_1	N	N]chr12:117370330]	44030_2	N	N]chr2:221570820]	SVTYPE=BND;POS=221570820;STRANDS=++:6;CIPOS=-6,5;CIEND=-6,5;CIPOS95=0,0;CIEND95=0,0;MATEID=44030_2;EVENT=44030;SU=6;PE=0;SR=6;ALG=PROD;AF=3.419e-05;NSAMP=1;MSQ=29.74;AC=1;AN=29246;NFAM=1	SVTYPE=BND;POS=117370330;STRANDS=++:6;CIPOS=-6,5;CIEND=-6,5;CIPOS95=0,0;CIEND95=0,0;MATEID=44030_1;EVENT=44030;SECONDARY;SU=6;PE=0;SR=6;ALG=PROD;AF=3.419e-05;NSAMP=1;MSQ=29.74;AC=1;AN=29246;NFAM=1
chr2	221573586	221573625	chr2	221573665	221573678	288155	1138.21	+	-	BND	LOW	288155_1	N	N[chr2:221573670[	288155_2	N	]chr2:221573610]N	SVTYPE=BND;POS=221573610;STRANDS=+-:44;CIPOS=-24,15;CIEND=-4,9;CIPOS95=0,0;CIEND95=0,0;MATEID=288155_2;EVENT=288155;SU=44;PE=0;SR=44;ALG=PROD;AF=0.000171;NSAMP=5;MSQ=227.19;RECLASSIFIED;AC=5;AN=29246;NFAM=5	SVTYPE=BND;POS=221573670;STRANDS=+-:44;CIPOS=-4,9;CIEND=-24,15;CIPOS95=0,0;CIEND95=0,0;MATEID=288155_1;EVENT=288155;SECONDARY;SU=44;PE=0;SR=44;ALG=PROD;AF=0.000171;NSAMP=5;MSQ=227.19;RECLASSIFIED;AC=5;AN=29246;NFAM=5
chr2	221584665	221584679	chr2	221584865	221584871	498972	191.83	-	+	DUP	PASS	498972	N	<DUP>	.	.	.	SVTYPE=DUP;POS=221584670;SVLEN=199;END=221584869;STRANDS=-+:10;CIPOS=-5,9;CIEND=-4,2;CIPOS95=0,0;CIEND95=0,0;SU=10;PE=0;SR=10;ALG=PROD;AF=6.839e-05;NSAMP=2;MSQ=92.93;AC=2;AN=29246;NFAM=2	.
chr2	221589275	221589277	chr2	221589751	221589768	498973	328.65	-	+	BND	LOW	498973_1	N	]chr2:221589760]N	498973_2	N	N[chr2:221589278[	SVTYPE=BND;POS=221589278;STRANDS=-+:30;CIPOS=-2,0;CIEND=-9,8;CIPOS95=0,0;CIEND95=0,0;MATEID=498973_2;EVENT=498973;SU=30;PE=16;SR=14;ALG=PROD;AF=3.419e-05;NSAMP=1;MSQ=323.95;RECLASSIFIED;AC=1;AN=29246;NFAM=1	SVTYPE=BND;POS=221589760;STRANDS=-+:30;CIPOS=-9,8;CIEND=-2,0;CIPOS95=0,0;CIEND95=0,0;MATEID=498973_1;EVENT=498973;SECONDARY;SU=30;PE=16;SR=14;ALG=PROD;AF=3.419e-05;NSAMP=1;MSQ=323.95;RECLASSIFIED;AC=1;AN=29246;NFAM=1
chr2	221599299	221599344	chr2	221601479	221601526	288156	2027.84	+	-	DEL	PASS	288156	N	<DEL>	.	.	.	SVTYPE=DEL;POS=221599322;SVLEN=-2182;END=221601504;STRANDS=+-:90;CIPOS=-23,22;CIEND=-25,22;CIPOS95=0,0;CIEND95=0,0;SU=90;PE=58;SR=32;ALG=PROD;AF=0.0001026;NSAMP=3;MSQ=674.36;AC=3;AN=29246;NFAM=1	.
chr2	221624587	221624630	chr2	221624828	221624854	578286	54.09	+	+	INV	LOW	578286	N	<INV>	.	.	.	SVTYPE=INV;POS=221624597;SVLEN=231;END=221624828;STRANDS=++:3,--:1;IMPRECISE;CIPOS=-10,33;CIEND=0,26;CIPOS95=0,33;CIEND95=0,17;SU=4;PE=4;SR=0;ALG=PROD;AF=6.839e-05;NSAMP=2;MSQ=26.9;AC=2;AN=29246;NFAM=2	.
chr2	221629311	221629313	chr2	221634111	221634130	288158	155.67	+	-	DEL	PASS	288158	N	<DEL>	.	.	.	SVTYPE=DEL;POS=221629313;SVLEN=-4808;END=221634121;STRANDS=+-:15;IMPRECISE;CIPOS=-2,0;CIEND=-10,9;CIPOS95=0,1;CIEND95=0,0;SU=15;PE=8;SR=7;ALG=PROD;AF=3.419e-05;NSAMP=1;MSQ=155.67;AC=1;AN=29246;NFAM=1	.
chr2	221646757	221646766	chr2	221646900	221646909	288160	374.53	+	-	DEL	PASS	288160	N	<DEL>	.	.	.	SVTYPE=DEL;POS=221646762;SVLEN=-143;END=221646905;STRANDS=+-:7;CIPOS=-5,4;CIEND=-5,4;CIPOS95=0,0;CIEND95=0,0;SU=7;PE=0;SR=7;ALG=PROD;AF=6.839e-05;NSAMP=2;MSQ=187.26;AC=2;AN=29246;NFAM=2	.
chr2	221647111	221647113	chr2	221647160	221647162	288161	22769.2	+	-	BND	LOW	288161_1	N	N[chr2:221647162[	288161_2	N	]chr2:221647112]N	SVTYPE=BND;POS=221647112;STRANDS=+-:613;CIPOS=-1,1;CIEND=-1,1;CIPOS95=0,0;CIEND95=0,0;MATEID=288161_2;EVENT=288161;SU=613;PE=4;SR=609;ALG=PROD;AF=0.002428;NSAMP=71;MSQ=166.72;RECLASSIFIED;AC=71;AN=29246;NFAM=69	SVTYPE=BND;POS=221647162;STRANDS=+-:613;CIPOS=-1,1;CIEND=-1,1;CIPOS95=0,0;CIEND95=0,0;MATEID=288161_1;EVENT=288161;SECONDARY;SU=613;PE=4;SR=609;ALG=PROD;AF=0.002428;NSAMP=71;MSQ=166.72;RECLASSIFIED;AC=71;AN=29246;NFAM=69
chr2	221666158	221666166	chr2	221666412	221666418	288162	447.65	+	-	DEL	PASS	288162	N	<DEL>	.	.	.	SVTYPE=DEL;POS=221666163;SVLEN=-253;END=221666416;STRANDS=+-:11;CIPOS=-5,3;CIEND=-4,2;CIPOS95=0,0;CIEND95=0,0;SU=11;PE=2;SR=9;ALG=PROD;AF=3.419e-05;NSAMP=1;MSQ=446.61;AC=1;AN=29246;NFAM=1	.
chr2	221686744	221686753	chr2	221692418	221692427	578287	100.15	+	+	BND	LOW	578287_1	N	N]chr2:221692423]	578287_2	N	N]chr2:221686749]	SVTYPE=BND;POS=221686749;STRANDS=++:7;CIPOS=-5,4;CIEND=-5,4;CIPOS95=0,0;CIEND95=0,0;MATEID=578287_2;EVENT=578287;SU=7;PE=0;SR=7;ALG=PROD;AF=3.419e-05;NSAMP=1;MSQ=95.81;AC=1;AN=29246;NFAM=1	SVTYPE=BND;POS=221692423;STRANDS=++:7;CIPOS=-5,4;CIEND=-5,4;CIPOS95=0,0;CIEND95=0,0;MATEID=578287_1;EVENT=578287;SECONDARY;SU=7;PE=0;SR=7;ALG=PROD;AF=3.419e-05;NSAMP=1;MSQ=95.81;AC=1;AN=29246;NFAM=1
chr2	221690923	221690970	chr2	221691008	221691055	288163	650.47	+	-	BND	LOW	288163_1	N	N[chr2:221691033[	288163_2	N	]chr2:221690947]N	SVTYPE=BND;POS=221690947;STRANDS=+-:22;CIPOS=-24,23;CIEND=-24,23;CIPOS95=0,0;CIEND95=0,0;MATEID=288163_2;EVENT=288163;SU=22;PE=0;SR=22;ALG=PROD;AF=0.0001026;NSAMP=3;MSQ=216.81;RECLASSIFIED;AC=3;AN=29246;NFAM=3	SVTYPE=BND;POS=221691033;STRANDS=+-:22;CIPOS=-24,23;CIEND=-24,23;CIPOS95=0,0;CIEND95=0,0;MATEID=288163_1;EVENT=288163;SECONDARY;SU=22;PE=0;SR=22;ALG=PROD;AF=0.0001026;NSAMP=3;MSQ=216.81;RECLASSIFIED;AC=3;AN=29246;NFAM=3
chr2	221692742	221692801	chr2	221693011	221693066	288164	935.3	+	-	BND	LOW	288164_1	N	N[chr2:221693038[	288164_2	N	]chr2:221692772]N	SVTYPE=BND;POS=221692772;STRANDS=+-:22;CIPOS=-30,29;CIEND=-26,29;CIPOS95=0,0;CIEND95=0,0;MATEID=288164_2;EVENT=288164;SU=22;PE=0;SR=22;ALG=PROD;AF=3.419e-05;NSAMP=1;MSQ=17.91;RECLASSIFIED;AC=1;AN=29246;NFAM=1	SVTYPE=BND;POS=221693038;STRANDS=+-:22;CIPOS=-26,29;CIEND=-30,29;CIPOS95=0,0;CIEND95=0,0;MATEID=288164_1;EVENT=288164;SECONDARY;SU=22;PE=0;SR=22;ALG=PROD;AF=3.419e-05;NSAMP=1;MSQ=17.91;RECLASSIFIED;AC=1;AN=29246;NFAM=1
chr2	221703241	221703259	chr2	221707161	221707179	288165	374.66	+	-	DEL	PASS	288165	N	<DEL>	.	.	.	SVTYPE=DEL;POS=221703250;SVLEN=-3921;END=221707171;STRANDS=+-:12;IMPRECISE;CIPOS=-9,9;CIEND=-10,8;CIPOS95=-1,3;CIEND95=-3,1;SU=12;PE=11;SR=1;ALG=PROD;AF=3.419e-05;NSAMP=1;MSQ=374.66;AC=1;AN=29246;NFAM=1	.
chr2	221703351	221703351	chr2	221704407	221704407	578289	585647.0	+	+	INV	LOW	578289	N	<INV>	.	.	.	SVTYPE=INV;POS=221703351;SVLEN=1056;END=221704407;STRANDS=++:28171,--:1;CIPOS=0,0;CIEND=0,0;CIPOS95=0,0;CIEND95=0,0;SU=28172;PE=15662;SR=12510;ALG=PROD;AF=0.04062;NSAMP=1187;MSQ=404.57;AC=1188;AN=29246;NFAM=1162	.
chr2	221703361	221703361	chr2	221704047	221704047	578288	344051.0	+	+	INV	LOW	578288	N	<INV>	.	.	.	SVTYPE=INV;POS=221703361;SVLEN=686;END=221704047;STRANDS=++:1,--:30034;CIPOS=0,0;CIEND=0,0;CIPOS95=0,0;CIEND95=0,0;SU=30035;PE=17305;SR=12730;ALG=PROD;AF=0.04035;NSAMP=1180;MSQ=239.48;AC=1180;AN=29246;NFAM=1153	.
chr2	221703654	221703779	chr2	221704397	221704589	578290	198206.0	+	+	BND	LOW	578290_1	N	N]chr2:221704407]	578290_2	N	N]chr2:221703664]	SVTYPE=BND;POS=221703664;STRANDS=++:6;IMPRECISE;CIPOS=-10,115;CIEND=-10,182;CIPOS95=-3,63;CIEND95=-2,83;MATEID=578290_2;EVENT=578290;SU=6;PE=6;SR=0;ALG=PROD;AF=0.0332;NSAMP=971;MSQ=161.6;AC=971;AN=29246;NFAM=951	SVTYPE=BND;POS=221704407;STRANDS=++:6;IMPRECISE;CIPOS=-10,182;CIEND=-10,115;CIPOS95=-2,83;CIEND95=-3,63;MATEID=578290_1;EVENT=578290;SECONDARY;SU=6;PE=6;SR=0;ALG=PROD;AF=0.0332;NSAMP=971;MSQ=161.6;AC=971;AN=29246;NFAM=951
chr2	221706479	221706496	chr2	221706928	221706945	288167	157.58	+	-	BND	LOW	288167_1	N	N[chr2:221706938[	288167_2	N	]chr2:221706488]N	SVTYPE=BND;POS=221706488;STRANDS=+-:4;CIPOS=-9,8;CIEND=-9,8;CIPOS95=0,0;CIEND95=0,0;MATEID=288167_2;EVENT=288167;SU=4;PE=0;SR=4;ALG=PROD;AF=0.0002735;NSAMP=8;MSQ=12.61;RECLASSIFIED;AC=8;AN=29246;NFAM=8	SVTYPE=BND;POS=221706938;STRANDS=+-:4;CIPOS=-9,8;CIEND=-9,8;CIPOS95=0,0;CIEND95=0,0;MATEID=288167_1;EVENT=288167;SECONDARY;SU=4;PE=0;SR=4;ALG=PROD;AF=0.0002735;NSAMP=8;MSQ=12.61;RECLASSIFIED;AC=8;AN=29246;NFAM=8
chr2	221725674	221725685	chr2	225987145	225987156	578292	766.15	+	+	BND	LOW	578292_1	N	N]chr2:225987151]	578292_2	N	N]chr2:221725680]	SVTYPE=BND;POS=221725680;STRANDS=++:32;CIPOS=-6,5;CIEND=-6,5;CIPOS95=0,0;CIEND95=0,0;MATEID=578292_2;EVENT=578292;SU=32;PE=0;SR=32;ALG=PROD;AF=0.0005816;NSAMP=17;MSQ=18.6;AC=17;AN=29232;NFAM=16	SVTYPE=BND;POS=225987151;STRANDS=++:32;CIPOS=-6,5;CIEND=-6,5;CIPOS95=0,0;CIEND95=0,0;MATEID=578292_1;EVENT=578292;SECONDARY;SU=32;PE=0;SR=32;ALG=PROD;AF=0.0005816;NSAMP=17;MSQ=18.6;AC=17;AN=29232;NFAM=16
chr2	221728817	221728836	chr2	221732592	221732596	288168	644.49	+	-	DEL	PASS	288168	N	<DEL>	.	.	.	SVTYPE=DEL;POS=221728827;SVLEN=-3768;END=221732595;STRANDS=+-:26;CIPOS=-10,9;CIEND=-3,1;CIPOS95=0,0;CIEND95=0,0;SU=26;PE=15;SR=11;ALG=PROD;AF=3.419e-05;NSAMP=1;MSQ=644.49;AC=1;AN=29246;NFAM=1	.
chr2	221739601	221739646	chr2	221998861	221998920	288169	1384.6	+	-	DEL	PASS	288169	N	<DEL>	.	.	.	SVTYPE=DEL;POS=221739624;SVLEN=-259267;END=221998891;STRANDS=+-:61;CIPOS=-23,22;CIEND=-30,29;CIPOS95=0,0;CIEND95=0,0;SU=61;PE=37;SR=24;ALG=PROD;AF=6.839e-05;NSAMP=2;MSQ=692.3;AC=2;AN=29246;NFAM=2	.
chr2	221742190	221742208	chr2	221746834	221746853	288170	314.6	+	-	DEL	PASS	288170	N	<DEL>	.	.	.	SVTYPE=DEL;POS=221742199;SVLEN=-4645;END=221746844;STRANDS=+-:14;CIPOS=-9,9;CIEND=-10,9;CIPOS95=0,0;CIEND95=0,0;SU=14;PE=9;SR=5;ALG=PROD;AF=3.419e-05;NSAMP=1;MSQ=314.6;AC=1;AN=29246;NFAM=1	.
chr2	221770949	221771011	chr2	221770991	221771099	288171	1245.5	+	-	BND	PASS	288171_1	N	N[chr2:221771071[	288171_2	N	]chr2:221770982]N	SVTYPE=BND;POS=221770982;STRANDS=+-:50;IMPRECISE;CIPOS=-33,29;CIEND=-79,29;CIPOS95=-3,3;CIEND95=-49,29;MATEID=288171_2;EVENT=288171;SU=50;PE=0;SR=50;ALG=SUM;AF=3.419e-05;NSAMP=1;MSQ=308.72;RETAINED;RECLASSIFIED;AC=1;AN=29246;NFAM=1	SVTYPE=BND;POS=221771071;STRANDS=+-:50;IMPRECISE;CIPOS=-79,29;CIEND=-33,29;CIPOS95=-49,29;CIEND95=-3,3;MATEID=288171_1;EVENT=288171;SECONDARY;SU=50;PE=0;SR=50;ALG=SUM;AF=3.419e-05;NSAMP=1;MSQ=308.72;RETAINED;RECLASSIFIED;AC=1;AN=29246;NFAM=1
chr2	221775975	221776018	chr2	221782131	221782175	288173	1321.6	+	-	DEL	PASS	288173	N	<DEL>	.	.	.	SVTYPE=DEL;POS=221775997;SVLEN=-6157;END=221782154;STRANDS=+-:62;CIPOS=-22,21;CIEND=-23,21;CIPOS95=0,0;CIEND95=0,0;SU=62;PE=32;SR=30;ALG=PROD;AF=0.0001026;NSAMP=3;MSQ=440.53;AC=3;AN=29246;NFAM=3	.
chr2	221784730	221784787	chr2	221785010	221785067	288174	185.97	+	-	BND	LOW	288174_1	N	N[chr2:221785040[	288174_2	N	]chr2:221784759]N	SVTYPE=BND;POS=221784759;STRANDS=+-:8;CIPOS=-29,28;CIEND=-29,28;CIPOS95=0,0;CIEND95=0,0;MATEID=288174_2;EVENT=288174;SU=8;PE=0;SR=8;ALG=PROD;AF=0.0001026;NSAMP=3;MSQ=31.81;RECLASSIFIED;AC=3;AN=29246;NFAM=3	SVTYPE=BND;POS=221785040;STRANDS=+-:8;CIPOS=-29,28;CIEND=-29,28;CIPOS95=0,0;CIEND95=0,0;MATEID=288174_1;EVENT=288174;SECONDARY;SU=8;PE=0;SR=8;ALG=PROD;AF=0.0001026;NSAMP=3;MSQ=31.81;RECLASSIFIED;AC=3;AN=29246;NFAM=3
chr2	221784740	221784759	chr2	221785796	221785815	288175	488.63	+	-	DEL	PASS	288175	N	<DEL>	.	.	.	SVTYPE=DEL;POS=221784750;SVLEN=-1056;END=221785806;STRANDS=+-:21;CIPOS=-10,9;CIEND=-10,9;CIPOS95=0,0;CIEND95=0,0;SU=21;PE=12;SR=9;ALG=PROD;AF=3.419e-05;NSAMP=1;MSQ=488.63;AC=1;AN=29246;NFAM=1	.
chr2	221784969	221784986	chr2	221785262	221785279	288176	349.08	+	-	BND	LOW	288176_1	N	N[chr2:221785272[	288176_2	N	]chr2:221784978]N	SVTYPE=BND;POS=221784978;STRANDS=+-:4;CIPOS=-9,8;CIEND=-9,8;CIPOS95=0,0;CIEND95=0,0;MATEID=288176_2;EVENT=288176;SU=4;PE=0;SR=4;ALG=PROD;AF=0.0002393;NSAMP=7;MSQ=24.91;RECLASSIFIED;AC=7;AN=29246;NFAM=7	SVTYPE=BND;POS=221785272;STRANDS=+-:4;CIPOS=-9,8;CIEND=-9,8;CIPOS95=0,0;CIEND95=0,0;MATEID=288176_1;EVENT=288176;SECONDARY;SU=4;PE=0;SR=4;ALG=PROD;AF=0.0002393;NSAMP=7;MSQ=24.91;RECLASSIFIED;AC=7;AN=29246;NFAM=7
chr2	221789628	221789642	chr2	221789700	221789719	288178	374.79	+	-	BND	PASS	288178_1	N	N[chr2:221789711[	288178_2	N	]chr2:221789638]N	SVTYPE=BND;POS=221789638;STRANDS=+-:12;CIPOS=-10,4;CIEND=-10,9;CIPOS95=0,0;CIEND95=0,0;MATEID=288178_2;EVENT=288178;SU=12;PE=0;SR=12;ALG=PROD;AF=3.419e-05;NSAMP=1;MSQ=374.66;RECLASSIFIED;AC=1;AN=29246;NFAM=1	SVTYPE=BND;POS=221789711;STRANDS=+-:12;CIPOS=-10,9;CIEND=-10,4;CIPOS95=0,0;CIEND95=0,0;MATEID=288178_1;EVENT=288178;SECONDARY;SU=12;PE=0;SR=12;ALG=PROD;AF=3.419e-05;NSAMP=1;MSQ=374.66;RECLASSIFIED;AC=1;AN=29246;NFAM=1
chr2	221795088	221795096	chr2	221804994	221805009	288179	530.58	+	-	DEL	PASS	288179	N	<DEL>	.	.	.	SVTYPE=DEL;POS=221795092;SVLEN=-9908;END=221805000;STRANDS=+-:20;CIPOS=-4,4;CIEND=-6,9;CIPOS95=0,0;CIEND95=0,0;SU=20;PE=13;SR=7;ALG=PROD;AF=3.419e-05;NSAMP=1;MSQ=530.58;AC=1;AN=29246;NFAM=1	.
chr2	221805915	221805915	chr2	221806116	221806116	498975	60317.9	-	+	DUP	PASS	498975	N	<DUP>	.	.	.	SVTYPE=DUP;POS=221805915;SVLEN=201;END=221806116;STRANDS=-+:4107;CIPOS=0,0;CIEND=0,0;CIPOS95=0,0;CIEND95=0,0;SU=4107;PE=32;SR=4075;ALG=PROD;AF=0.02862;NSAMP=826;MSQ=64.18;AC=837;AN=29246;NFAM=799	.
chr2	221813846	221813927	chr2	221816216	221816282	288180	36302.0	+	-	DEL	PASS	288180	N	<DEL>	.	.	.	SVTYPE=DEL;POS=221813851;SVLEN=-2423;END=221816274;STRANDS=+-:2023;IMPRECISE;CIPOS=-5,76;CIEND=-58,8;CIPOS95=-1,1;CIEND95=-1,1;SU=2023;PE=2023;SR=0;ALG=PROD;AF=0.005402;NSAMP=158;MSQ=202.47;AC=158;AN=29246;NFAM=144	.
chr2	221860726	221860726	chr2	221861041	221861041	288181	2.14726e+06	+	-	MEI	PASS	288181	N	<DEL:ME:SINE|Alu|AluYb8>	.	.	.	SVTYPE=MEI;POS=221860726;SVLEN=-315;END=221861041;STRANDS=+-:58194;CIPOS=0,0;CIEND=0,0;CIPOS95=0,0;CIEND95=0,0;SU=58194;PE=6812;SR=51382;AF=0.1019;NSAMP=2816;MSQ=483.86;MEDGQR=2.86;Q10GQR=2.72;AC=2981;AN=29246;NFAM=2683	.
chr2	221861396	221861415	chr2	221967285	221967300	288182	14.73	+	-	BND	LOW	288182_1	N	N[chr2:221967296[	288182_2	N	]chr2:221861406]N	SVTYPE=BND;POS=221861406;STRANDS=+-:4;IMPRECISE;CIPOS=-10,9;CIEND=-10,5;CIPOS95=-1,1;CIEND95=-4,1;MATEID=288182_2;EVENT=288182;SU=4;PE=2;SR=2;ALG=PROD;AF=3.419e-05;NSAMP=1;MSQ=14.73;RECLASSIFIED;AC=1;AN=29246;NFAM=1	SVTYPE=BND;POS=221967296;STRANDS=+-:4;IMPRECISE;CIPOS=-10,5;CIEND=-10,9;CIPOS95=-4,1;CIEND95=-1,1;MATEID=288182_1;EVENT=288182;SECONDARY;SU=4;PE=2;SR=2;ALG=PROD;AF=3.419e-05;NSAMP=1;MSQ=14.73;RECLASSIFIED;AC=1;AN=29246;NFAM=1
chr2	221875563	221875579	chr2	221895610	221895625	288184	368.58	+	-	DEL	PASS	288184	N	<DEL>	.	.	.	SVTYPE=DEL;POS=221875573;SVLEN=-20047;END=221895620;STRANDS=+-:15;IMPRECISE;CIPOS=-10,6;CIEND=-10,5;CIPOS95=-1,1;CIEND95=-1,0;SU=15;PE=12;SR=3;ALG=PROD;AF=3.419e-05;NSAMP=1;MSQ=368.58;AC=1;AN=29246;NFAM=1	.
chr2	221891970	221892481	chrX	70678841	70679495	57593	9.25	+	-	BND	LOW	57593_1	N	N[chrX:70679487[	57593_2	N	]chr2:221891980]N	SVTYPE=BND;POS=221891980;STRANDS=+-:4;IMPRECISE;CIPOS=-10,501;CIEND=-645,9;CIPOS95=-2,119;CIEND95=-159,0;MATEID=57593_2;EVENT=57593;SU=4;PE=4;SR=0;ALG=PROD;AF=3.419e-05;NSAMP=1;MSQ=9.25;AC=1;AN=29246;NFAM=1	SVTYPE=BND;POS=70679487;STRANDS=+-:4;IMPRECISE;CIPOS=-645,9;CIEND=-10,501;CIPOS95=-159,0;CIEND95=-2,119;MATEID=57593_1;EVENT=57593;SECONDARY;SU=4;PE=4;SR=0;ALG=PROD;AF=3.419e-05;NSAMP=1;MSQ=9.25;AC=1;AN=29246;NFAM=1
chr2	221897019	221897067	chr2	221922677	221922727	288185	3659.86	+	-	DEL	PASS	288185	N	<DEL>	.	.	.	SVTYPE=DEL;POS=221897043;SVLEN=-25660;END=221922703;STRANDS=+-:155;CIPOS=-24,24;CIEND=-26,24;CIPOS95=0,0;CIEND95=0,0;SU=155;PE=98;SR=57;ALG=PROD;AF=0.0002052;NSAMP=6;MSQ=609.98;AC=6;AN=29246;NFAM=6	.
chr2	221900017	221900076	chr2	221900728	221900787	288186	2005.41	+	-	DEL	PASS	288186	N	<DEL>	.	.	.	SVTYPE=DEL;POS=221900047;SVLEN=-711;END=221900758;STRANDS=+-:83;CIPOS=-30,29;CIEND=-30,29;CIPOS95=0,0;CIEND95=0,0;SU=83;PE=42;SR=41;ALG=PROD;AF=3.419e-05;NSAMP=1;MSQ=458.38;AC=1;AN=29246;NFAM=1	.
chr2	221918871	221918913	chr2	221919556	221919603	288188	1183.94	+	-	DEL	PASS	288188	N	<DEL>	.	.	.	SVTYPE=DEL;POS=221918891;SVLEN=-690;END=221919581;STRANDS=+-:51;CIPOS=-20,22;CIEND=-25,22;CIPOS95=0,0;CIEND95=0,0;SU=51;PE=31;SR=20;ALG=PROD;AF=0.0001026;NSAMP=3;MSQ=394.61;AC=3;AN=29246;NFAM=3	.
chr2	221919134	221919651	chr9	12556123	12556874	56265	226.57	-	-	BND	LOW	56265_1	N	[chr9:12556846[N	56265_2	N	[chr2:221919623[N	SVTYPE=BND;POS=221919623;STRANDS=--:5;IMPRECISE;CIPOS=-488,29;CIEND=-722,29;CIPOS95=-133,29;CIEND95=-220,29;MATEID=56265_2;EVENT=56265;SU=5;PE=5;SR=0;ALG=PROD;AF=0.000171;NSAMP=5;MSQ=25.58;AC=5;AN=29246;NFAM=5	SVTYPE=BND;POS=12556846;STRANDS=--:5;IMPRECISE;CIPOS=-722,29;CIEND=-488,29;CIPOS95=-220,29;CIEND95=-133,29;MATEID=56265_1;EVENT=56265;SECONDARY;SU=5;PE=5;SR=0;ALG=PROD;AF=0.000171;NSAMP=5;MSQ=25.58;AC=5;AN=29246;NFAM=5
chr2	221921627	221921669	chr2	221922339	221922381	288189	1858.58	+	-	DEL	PASS	288189	N	<DEL>	.	.	.	SVTYPE=DEL;POS=221921649;SVLEN=-712;END=221922361;STRANDS=+-:76;CIPOS=-22,20;CIEND=-22,20;CIPOS95=0,0;CIEND95=0,0;SU=76;PE=41;SR=35;ALG=PROD;AF=3.419e-05;NSAMP=1;MSQ=923.28;AC=1;AN=29246;NFAM=1	.
chr2	221940887	221941255	chrX	136099691	136100264	57994	1766.52	+	+	BND	LOW	57994_1	N	N]chrX:136099719]	57994_2	N	N]chr2:221940936]	SVTYPE=BND;POS=221940936;STRANDS=++:20;IMPRECISE;CIPOS=-49,319;CIEND=-28,545;CIPOS95=-28,28;CIEND95=-28,100;MATEID=57994_2;EVENT=57994;SU=20;PE=20;SR=0;ALG=PROD;AF=0.001881;NSAMP=55;MSQ=26.9;AC=55;AN=29246;NFAM=55	SVTYPE=BND;POS=136099719;STRANDS=++:20;IMPRECISE;CIPOS=-28,545;CIEND=-49,319;CIPOS95=-28,100;CIEND95=-28,28;MATEID=57994_1;EVENT=57994;SECONDARY;SU=20;PE=20;SR=0;ALG=PROD;AF=0.001881;NSAMP=55;MSQ=26.9;AC=55;AN=29246;NFAM=55
chr2	221941238	221941257	chr9	81545493	81545507	56613	99.96	-	-	BND	LOW	56613_1	N	[chr9:81545501[N	56613_2	N	[chr2:221941249[N	SVTYPE=BND;POS=221941249;STRANDS=--:5;IMPRECISE;CIPOS=-10,9;CIEND=-7,7;CIPOS95=0,0;CIEND95=0,1;MATEID=56613_2;EVENT=56613;SU=5;PE=0;SR=5;ALG=PROD;AF=0.000171;NSAMP=5;MSQ=11.42;AC=5;AN=29246;NFAM=5	SVTYPE=BND;POS=81545501;STRANDS=--:5;IMPRECISE;CIPOS=-7,7;CIEND=-10,9;CIPOS95=0,1;CIEND95=0,0;MATEID=56613_1;EVENT=56613;SECONDARY;SU=5;PE=0;SR=5;ALG=PROD;AF=0.000171;NSAMP=5;MSQ=11.42;AC=5;AN=29246;NFAM=5
chr2	221961636	221961753	chr12	4574678	4575063	43249	1832.32	-	-	BND	LOW	43249_1	N	[chr12:4575053[N	43249_2	N	[chr2:221961732[N	SVTYPE=BND;POS=221961732;STRANDS=--:117;IMPRECISE;CIPOS=-95,22;CIEND=-374,11;CIPOS95=-14,14;CIEND95=-17,11;MATEID=43249_2;EVENT=43249;SU=117;PE=117;SR=0;ALG=PROD;AF=0.0004103;NSAMP=12;MSQ=125.54;AC=12;AN=29246;NFAM=12	SVTYPE=BND;POS=4575053;STRANDS=--:117;IMPRECISE;CIPOS=-374,11;CIEND=-95,22;CIPOS95=-17,11;CIEND95=-14,14;MATEID=43249_1;EVENT=43249;SECONDARY;SU=117;PE=117;SR=0;ALG=PROD;AF=0.0004103;NSAMP=12;MSQ=125.54;AC=12;AN=29246;NFAM=12
chr2	221961762	221962252	chr5	138570469	138570984	52699	107.45	-	-	BND	LOW	52699_1	N	[chr5:138570960[N	52699_2	N	[chr2:221962224[N	SVTYPE=BND;POS=221962224;STRANDS=--:16;IMPRECISE;CIPOS=-461,29;CIEND=-490,25;CIPOS95=-84,29;CIEND95=-155,25;MATEID=52699_2;EVENT=52699;SU=16;PE=16;SR=0;ALG=PROD;AF=3.419e-05;NSAMP=1;MSQ=26.62;AC=1;AN=29246;NFAM=1	SVTYPE=BND;POS=138570960;STRANDS=--:16;IMPRECISE;CIPOS=-490,25;CIEND=-461,29;CIPOS95=-155,25;CIEND95=-84,29;MATEID=52699_1;EVENT=52699;SECONDARY;SU=16;PE=16;SR=0;ALG=PROD;AF=3.419e-05;NSAMP=1;MSQ=26.62;AC=1;AN=29246;NFAM=1
chr2	221962014	221962398	chr5	138571104	138571588	52700	110.31	+	+	BND	LOW	52700_1	N	N]chr5:138571142]	52700_2	N	N]chr2:221962064]	SVTYPE=BND;POS=221962064;STRANDS=++:15;IMPRECISE;CIPOS=-50,334;CIEND=-38,446;CIPOS95=-37,37;CIEND95=-38,65;MATEID=52700_2;EVENT=52700;SU=15;PE=15;SR=0;ALG=PROD;AF=0.0001026;NSAMP=3;MSQ=36.76;AC=3;AN=29246;NFAM=3	SVTYPE=BND;POS=138571142;STRANDS=++:15;IMPRECISE;CIPOS=-38,446;CIEND=-50,334;CIPOS95=-38,65;CIEND95=-37,37;MATEID=52700_1;EVENT=52700;SECONDARY;SU=15;PE=15;SR=0;ALG=PROD;AF=0.0001026;NSAMP=3;MSQ=36.76;AC=3;AN=29246;NFAM=3
chr2	221962300	221962319	chr2	221964242	221964255	288191	302.71	+	-	DEL	PASS	288191	N	<DEL>	.	.	.	SVTYPE=DEL;POS=221962310;SVLEN=-1941;END=221964251;STRANDS=+-:12;CIPOS=-10,9;CIEND=-9,4;CIPOS95=0,0;CIEND95=0,0;SU=12;PE=8;SR=4;ALG=PROD;AF=3.419e-05;NSAMP=1;MSQ=302.71;AC=1;AN=29246;NFAM=1	.
chr2	221962680	221963092	chr5	138559347	138559869	52696	370.23	-	-	BND	LOW	52696_1	N	[chr5:138559861[N	52696_2	N	[chr2:221963064[N	SVTYPE=BND;POS=221963064;STRANDS=--:27;IMPRECISE;CIPOS=-383,29;CIEND=-513,9;CIPOS95=-33,29;CIEND95=-79,9;MATEID=52696_2;EVENT=52696;SU=27;PE=27;SR=0;ALG=PROD;AF=0.0002393;NSAMP=7;MSQ=29.4;AC=7;AN=29246;NFAM=7	SVTYPE=BND;POS=138559861;STRANDS=--:27;IMPRECISE;CIPOS=-513,9;CIEND=-383,29;CIPOS95=-79,9;CIEND95=-33,29;MATEID=52696_1;EVENT=52696;SECONDARY;SU=27;PE=27;SR=0;ALG=PROD;AF=0.0002393;NSAMP=7;MSQ=29.4;AC=7;AN=29246;NFAM=7
chr2	221962704	221963102	chr5	138561745	138562260	52698	23.98	+	+	BND	LOW	52698_1	N	N]chr5:138561755]	52698_2	N	N]chr2:221962714]	SVTYPE=BND;POS=221962714;STRANDS=++:4;IMPRECISE;CIPOS=-10,388;CIEND=-10,505;CIPOS95=-1,139;CIEND95=-1,175;MATEID=52698_2;EVENT=52698;SU=4;PE=4;SR=0;ALG=PROD;AF=6.839e-05;NSAMP=2;MSQ=11.99;AC=2;AN=29246;NFAM=2	SVTYPE=BND;POS=138561755;STRANDS=++:4;IMPRECISE;CIPOS=-10,505;CIEND=-10,388;CIPOS95=-1,175;CIEND95=-1,139;MATEID=52698_1;EVENT=52698;SECONDARY;SU=4;PE=4;SR=0;ALG=PROD;AF=6.839e-05;NSAMP=2;MSQ=11.99;AC=2;AN=29246;NFAM=2
chr2	221963736	221963932	chr5	138556543	138556593	52694	2085.38	+	+	BND	LOW	52694_1	N	N]chr5:138556593]	52694_2	N	N]chr2:221963776]	SVTYPE=BND;POS=221963776;STRANDS=++:60;IMPRECISE;CIPOS=-40,156;CIEND=-50,0;CIPOS95=-10,10;CIEND95=-2,0;MATEID=52694_2;EVENT=52694;SU=60;PE=60;SR=0;ALG=PROD;AF=0.0004103;NSAMP=12;MSQ=149.35;AC=12;AN=29246;NFAM=12	SVTYPE=BND;POS=138556593;STRANDS=++:60;IMPRECISE;CIPOS=-50,0;CIEND=-40,156;CIPOS95=-2,0;CIEND95=-10,10;MATEID=52694_1;EVENT=52694;SECONDARY;SU=60;PE=60;SR=0;ALG=PROD;AF=0.0004103;NSAMP=12;MSQ=149.35;AC=12;AN=29246;NFAM=12
chr2	221963747	221964039	chr5	138556080	138556415	52695	1222.19	+	+	BND	LOW	52695_1	N	N]chr5:138556115]	52695_2	N	N]chr2:221963783]	SVTYPE=BND;POS=221963783;STRANDS=++:77;IMPRECISE;CIPOS=-36,256;CIEND=-35,300;CIPOS95=-16,16;CIEND95=-14,14;MATEID=52695_2;EVENT=52695;SU=77;PE=77;SR=0;ALG=PROD;AF=0.0003761;NSAMP=11;MSQ=109.25;AC=11;AN=29246;NFAM=11	SVTYPE=BND;POS=138556115;STRANDS=++:77;IMPRECISE;CIPOS=-35,300;CIEND=-36,256;CIPOS95=-14,14;CIEND95=-16,16;MATEID=52695_1;EVENT=52695;SECONDARY;SU=77;PE=77;SR=0;ALG=PROD;AF=0.0003761;NSAMP=11;MSQ=109.25;AC=11;AN=29246;NFAM=11
chr2	221965210	221965229	chr2	221967787	221967806	288192	284.61	+	-	DEL	PASS	288192	N	<DEL>	.	.	.	SVTYPE=DEL;POS=221965220;SVLEN=-2577;END=221967797;STRANDS=+-:13;IMPRECISE;CIPOS=-10,9;CIEND=-10,9;CIPOS95=-1,1;CIEND95=-1,0;SU=13;PE=11;SR=2;ALG=PROD;AF=3.419e-05;NSAMP=1;MSQ=284.61;AC=1;AN=29246;NFAM=1	.
chr2	221972684	221972684	chr2	221972760	221972760	288193	231641.0	+	-	BND	PASS	288193_1	N	N[chr2:221972761[	288193_2	N	]chr2:221972684]N	SVTYPE=BND;POS=221972684;STRANDS=+-:8519;CIPOS=0,0;CIEND=0,0;CIPOS95=0,0;CIEND95=0,0;MATEID=288193_2;EVENT=288193;SU=8519;PE=57;SR=8462;ALG=PROD;AF=0.02482;NSAMP=707;MSQ=261.73;RECLASSIFIED;AC=726;AN=29246;NFAM=691	SVTYPE=BND;POS=221972761;STRANDS=+-:8519;CIPOS=0,0;CIEND=0,0;CIPOS95=0,0;CIEND95=0,0;MATEID=288193_1;EVENT=288193;SECONDARY;SU=8519;PE=57;SR=8462;ALG=PROD;AF=0.02482;NSAMP=707;MSQ=261.73;RECLASSIFIED;AC=726;AN=29246;NFAM=691
chr2	221990864	221990869	chr2	221990929	221990947	288194	266.92	+	-	BND	PASS	288194_1	N	N[chr2:221990939[	288194_2	N	]chr2:221990867]N	SVTYPE=BND;POS=221990867;STRANDS=+-:11;CIPOS=-3,2;CIEND=-9,9;CIPOS95=0,0;CIEND95=0,0;MATEID=288194_2;EVENT=288194;SU=11;PE=0;SR=11;ALG=PROD;AF=3.419e-05;NSAMP=1;MSQ=266.76;RECLASSIFIED;AC=1;AN=29246;NFAM=1	SVTYPE=BND;POS=221990939;STRANDS=+-:11;CIPOS=-9,9;CIEND=-3,2;CIPOS95=0,0;CIEND95=0,0;MATEID=288194_1;EVENT=288194;SECONDARY;SU=11;PE=0;SR=11;ALG=PROD;AF=3.419e-05;NSAMP=1;MSQ=266.76;RECLASSIFIED;AC=1;AN=29246;NFAM=1
chr2	221997534	221997551	chr2	221997709	221997726	498979	64.65	-	+	DUP	PASS	498979	N	<DUP>	.	.	.	SVTYPE=DUP;POS=221997543;SVLEN=175;END=221997718;STRANDS=-+:4;CIPOS=-9,8;CIEND=-9,8;CIPOS95=0,0;CIEND95=0,0;SU=4;PE=0;SR=4;ALG=PROD;AF=6.839e-05;NSAMP=2;MSQ=27.25;AC=2;AN=29246;NFAM=2	.
chr2	222004848	222004894	chr20	60356439	60356485	48779	25266.1	-	+	BND	LOW	48779_1	N	]chr20:60356459]N	48779_2	N	N[chr2:222004875[	SVTYPE=BND;POS=222004875;STRANDS=-+:12;CIPOS=-26,20;CIEND=-20,26;CIPOS95=0,0;CIEND95=0,0;MATEID=48779_2;EVENT=48779;SU=12;PE=0;SR=12;ALG=PROD;AF=0.02602;NSAMP=675;MSQ=24.6;AC=761;AN=29246;NFAM=663	SVTYPE=BND;POS=60356459;STRANDS=-+:12;CIPOS=-20,26;CIEND=-26,20;CIPOS95=0,0;CIEND95=0,0;MATEID=48779_1;EVENT=48779;SECONDARY;SU=12;PE=0;SR=12;ALG=PROD;AF=0.02602;NSAMP=675;MSQ=24.6;AC=761;AN=29246;NFAM=663
chr2	222028016	222028025	chr2	222031828	222031836	578293	221.8	+	+	BND	LOW	578293_1	N	N]chr2:222031832]	578293_2	N	N]chr2:222028021]	SVTYPE=BND;POS=222028021;STRANDS=++:11;CIPOS=-5,4;CIEND=-4,4;CIPOS95=0,0;CIEND95=0,0;MATEID=578293_2;EVENT=578293;SU=11;PE=5;SR=6;ALG=PROD;AF=3.419e-05;NSAMP=1;MSQ=221.8;AC=1;AN=29246;NFAM=1	SVTYPE=BND;POS=222031832;STRANDS=++:11;CIPOS=-4,4;CIEND=-5,4;CIPOS95=0,0;CIEND95=0,0;MATEID=578293_1;EVENT=578293;SECONDARY;SU=11;PE=5;SR=6;ALG=PROD;AF=3.419e-05;NSAMP=1;MSQ=221.8;AC=1;AN=29246;NFAM=1
chr2	222035193	222035207	chr2	222036177	222036180	288196	818.39	+	-	DEL	PASS	288196	N	<DEL>	.	.	.	SVTYPE=DEL;POS=222035203;SVLEN=-977;END=222036180;STRANDS=+-:32;CIPOS=-10,4;CIEND=-3,0;CIPOS95=0,0;CIEND95=0,0;SU=32;PE=22;SR=10;ALG=PROD;AF=3.419e-05;NSAMP=1;MSQ=818.39;AC=1;AN=29246;NFAM=1	.
chr2	222037096	222037113	chr4	158700561	158700579	51653	135.03	-	+	BND	LOW	51653_1	N	]chr4:158700570]N	51653_2	N	N[chr2:222037107[	SVTYPE=BND;POS=222037107;STRANDS=-+:4;IMPRECISE;CIPOS=-10,7;CIEND=-9,9;CIPOS95=-2,0;CIEND95=0,1;MATEID=51653_2;EVENT=51653;SU=4;PE=0;SR=4;ALG=PROD;AF=0.0002052;NSAMP=6;MSQ=22.34;AC=6;AN=29246;NFAM=6	SVTYPE=BND;POS=158700570;STRANDS=-+:4;IMPRECISE;CIPOS=-9,9;CIEND=-10,7;CIPOS95=0,1;CIEND95=-2,0;MATEID=51653_1;EVENT=51653;SECONDARY;SU=4;PE=0;SR=4;ALG=PROD;AF=0.0002052;NSAMP=6;MSQ=22.34;AC=6;AN=29246;NFAM=6
chr2	222055908	222055913	chr2	222058148	222058167	288197	695.4	+	-	DEL	PASS	288197	N	<DEL>	.	.	.	SVTYPE=DEL;POS=222055911;SVLEN=-2247;END=222058158;STRANDS=+-:31;CIPOS=-3,2;CIEND=-10,9;CIPOS95=0,0;CIEND95=0,0;SU=31;PE=20;SR=11;ALG=PROD;AF=3.419e-05;NSAMP=1;MSQ=695.4;AC=1;AN=29246;NFAM=1	.
chr2	222061643	222061891	chrX	48578279	48578511	57482	4902.94	-	+	BND	LOW	57482_1	N	]chrX:48578289]N	57482_2	N	N[chr2:222061887[	SVTYPE=BND;POS=222061887;STRANDS=-+:326;IMPRECISE;CIPOS=-243,5;CIEND=-10,222;CIPOS95=-4,4;CIEND95=-4,4;MATEID=57482_2;EVENT=57482;SU=326;PE=326;SR=0;ALG=PROD;AF=0.0006155;NSAMP=18;MSQ=177.01;AC=18;AN=29246;NFAM=17	SVTYPE=BND;POS=48578289;STRANDS=-+:326;IMPRECISE;CIPOS=-10,222;CIEND=-243,5;CIPOS95=-4,4;CIEND95=-4,4;MATEID=57482_1;EVENT=57482;SECONDARY;SU=326;PE=326;SR=0;ALG=PROD;AF=0.0006155;NSAMP=18;MSQ=177.01;AC=18;AN=29246;NFAM=17
chr2	222061894	222062177	chrX	48575002	48575167	57481	3894.07	+	-	BND	LOW	57481_1	N	N[chrX:48575164[	57481_2	N	]chr2:222061904]N	SVTYPE=BND;POS=222061904;STRANDS=+-:124;IMPRECISE;CIPOS=-10,273;CIEND=-161,4;CIPOS95=-10,12;CIEND95=-5,4;MATEID=57481_2;EVENT=57481;SU=124;PE=124;SR=0;ALG=PROD;AF=0.0006155;NSAMP=18;MSQ=123.54;AC=18;AN=29246;NFAM=17	SVTYPE=BND;POS=48575164;STRANDS=+-:124;IMPRECISE;CIPOS=-161,4;CIEND=-10,273;CIPOS95=-5,4;CIEND95=-10,12;MATEID=57481_1;EVENT=57481;SECONDARY;SU=124;PE=124;SR=0;ALG=PROD;AF=0.0006155;NSAMP=18;MSQ=123.54;AC=18;AN=29246;NFAM=17
chr2	222061900	222061906	chrX	48574508	48574514	57480	1149.13	+	-	BND	LOW	57480_1	N	N[chrX:48574513[	57480_2	N	]chr2:222061903]N	SVTYPE=BND;POS=222061903;STRANDS=+-:218;CIPOS=-3,3;CIEND=-4,2;CIPOS95=0,0;CIEND95=0,0;MATEID=57480_2;EVENT=57480;SU=218;PE=113;SR=105;ALG=PROD;AF=0.000171;NSAMP=5;MSQ=61.58;AC=5;AN=29246;NFAM=5	SVTYPE=BND;POS=48574513;STRANDS=+-:218;CIPOS=-4,2;CIEND=-3,3;CIPOS95=0,0;CIEND95=0,0;MATEID=57480_1;EVENT=57480;SECONDARY;SU=218;PE=113;SR=105;ALG=PROD;AF=0.000171;NSAMP=5;MSQ=61.58;AC=5;AN=29246;NFAM=5
chr2	222062632	222062641	chr2	222065278	222065282	288198	4645.81	+	-	DEL	PASS	288198	N	<DEL>	.	.	.	SVTYPE=DEL;POS=222062637;SVLEN=-2644;END=222065281;STRANDS=+-:195;CIPOS=-5,4;CIEND=-3,1;CIPOS95=0,0;CIEND95=0,0;SU=195;PE=131;SR=64;ALG=PROD;AF=0.0002052;NSAMP=6;MSQ=607.41;AC=6;AN=29246;NFAM=6	.
chr2	222072647	222072664	chr9	35083973	35083990	56397	153248.0	-	+	BND	LOW	56397_1	N	]chr9:35083982]N	56397_2	N	N[chr2:222072657[	SVTYPE=BND;POS=222072657;STRANDS=-+:4;CIPOS=-9,8;CIEND=-9,8;CIPOS95=0,0;CIEND95=0,0;MATEID=56397_2;EVENT=56397;SU=4;PE=0;SR=4;ALG=PROD;AF=0.08955;NSAMP=2619;MSQ=32.41;AC=2619;AN=29246;NFAM=2509	SVTYPE=BND;POS=35083982;STRANDS=-+:4;CIPOS=-9,8;CIEND=-9,8;CIPOS95=0,0;CIEND95=0,0;MATEID=56397_1;EVENT=56397;SECONDARY;SU=4;PE=0;SR=4;ALG=PROD;AF=0.08955;NSAMP=2619;MSQ=32.41;AC=2619;AN=29246;NFAM=2509
chr2	222072673	222072679	chr2	222076370	222076376	288199	6246.27	+	-	BND	PASS	288199_1	N	N[chr2:222076375[	288199_2	N	]chr2:222072676]N	SVTYPE=BND;POS=222072676;STRANDS=+-:262;CIPOS=-3,3;CIEND=-4,2;CIPOS95=0,0;CIEND95=0,0;MATEID=288199_2;EVENT=288199;SU=262;PE=180;SR=82;ALG=PROD;AF=0.0004103;NSAMP=12;MSQ=440.34;RECLASSIFIED;AC=12;AN=29246;NFAM=12	SVTYPE=BND;POS=222076375;STRANDS=+-:262;CIPOS=-4,2;CIEND=-3,3;CIPOS95=0,0;CIEND95=0,0;MATEID=288199_1;EVENT=288199;SECONDARY;SU=262;PE=180;SR=82;ALG=PROD;AF=0.0004103;NSAMP=12;MSQ=440.34;RECLASSIFIED;AC=12;AN=29246;NFAM=12
chr2	222072838	222072843	chr2	224063262	224063269	578294	524.64	+	+	INV	PASS	578294	N	<INV>	.	.	.	SVTYPE=INV;POS=222072838;SVLEN=1990429;END=224063267;STRANDS=++:20,--:9;IMPRECISE;CIPOS=0,5;CIEND=-5,2;CIPOS95=0,0;CIEND95=-1,0;SU=29;PE=19;SR=10;ALG=PROD;AF=3.419e-05;NSAMP=1;MSQ=524.64;AC=1;AN=29246;NFAM=1	.
chr2	222083577	222083890	chr3	54631743	54632132	49751	236.77	+	-	BND	LOW	49751_1	N	N[chr3:54632124[	49751_2	N	]chr2:222083584]N	SVTYPE=BND;POS=222083584;STRANDS=+-:12;IMPRECISE;CIPOS=-7,306;CIEND=-380,9;CIPOS95=0,110;CIEND95=-91,0;MATEID=49751_2;EVENT=49751;SU=12;PE=12;SR=0;ALG=PROD;AF=3.419e-05;NSAMP=1;MSQ=236.77;AC=1;AN=29246;NFAM=1	SVTYPE=BND;POS=54632124;STRANDS=+-:12;IMPRECISE;CIPOS=-380,9;CIEND=-7,306;CIPOS95=-91,0;CIEND95=0,110;MATEID=49751_1;EVENT=49751;SECONDARY;SU=12;PE=12;SR=0;ALG=PROD;AF=3.419e-05;NSAMP=1;MSQ=236.77;AC=1;AN=29246;NFAM=1
chr2	222084456	222084870	chr2	222086287	222086571	578295	23.81	-	-	BND	LOW	578295_1	N	[chr2:222086563[N	578295_2	N	[chr2:222084862[N	SVTYPE=BND;POS=222084862;STRANDS=--:5;IMPRECISE;CIPOS=-405,9;CIEND=-275,9;CIPOS95=-111,1;CIEND95=-63,2;MATEID=578295_2;EVENT=578295;SU=5;PE=5;SR=0;ALG=PROD;AF=3.419e-05;NSAMP=1;MSQ=23.81;AC=1;AN=29246;NFAM=1	SVTYPE=BND;POS=222086563;STRANDS=--:5;IMPRECISE;CIPOS=-275,9;CIEND=-405,9;CIPOS95=-63,2;CIEND95=-111,1;MATEID=578295_1;EVENT=578295;SECONDARY;SU=5;PE=5;SR=0;ALG=PROD;AF=3.419e-05;NSAMP=1;MSQ=23.81;AC=1;AN=29246;NFAM=1
chr2	222084669	222084687	chr5	1812528	1812547	51888	1.43066e+06	-	+	BND	LOW	51888_1	N	]chr5:1812538]N	51888_2	N	N[chr2:222084680[	SVTYPE=BND;POS=222084680;STRANDS=-+:4;IMPRECISE;CIPOS=-10,8;CIEND=-10,9;CIPOS95=-1,0;CIEND95=-1,1;MATEID=51888_2;EVENT=51888;SU=4;PE=1;SR=3;ALG=PROD;AF=0.2873;NSAMP=8403;MSQ=97.13;AC=8403;AN=29246;NFAM=7743	SVTYPE=BND;POS=1812538;STRANDS=-+:4;IMPRECISE;CIPOS=-10,9;CIEND=-10,8;CIPOS95=-1,1;CIEND95=-1,0;MATEID=51888_1;EVENT=51888;SECONDARY;SU=4;PE=1;SR=3;ALG=PROD;AF=0.2873;NSAMP=8403;MSQ=97.13;AC=8403;AN=29246;NFAM=7743
chr2	222113391	222113391	chr17	53993476	53993476	47029	97571.0	-	+	BND	LOW	47029_1	N	]chr17:53993476]N	47029_2	N	N[chr2:222113392[	SVTYPE=BND;POS=222113392;STRANDS=+-:43,-+:5496;CIPOS=0,0;CIEND=0,0;CIPOS95=0,0;CIEND95=0,0;MATEID=47029_2;EVENT=47029;SU=5539;PE=0;SR=5539;ALG=PROD;AF=0.045;NSAMP=1316;MSQ=43.78;AC=1316;AN=29246;NFAM=1271	SVTYPE=BND;POS=53993476;STRANDS=+-:43,-+:5496;CIPOS=0,0;CIEND=0,0;CIPOS95=0,0;CIEND95=0,0;MATEID=47029_1;EVENT=47029;SECONDARY;SU=5539;PE=0;SR=5539;ALG=PROD;AF=0.045;NSAMP=1316;MSQ=43.78;AC=1316;AN=29246;NFAM=1271
chr2	222115631	222116590	chr7	125948479	125949501	55061	51209.1	-	+	BND	LOW	55061_1	N	]chr7:125948573]N	55061_2	N	N[chr2:222116402[	SVTYPE=BND;POS=222116402;STRANDS=-+:4008;IMPRECISE;CIPOS=-770,189;CIEND=-94,928;CIPOS95=-98,98;CIEND95=-94,174;MATEID=55061_2;EVENT=55061;SU=4008;PE=4008;SR=0;ALG=SUM;AF=0.02493;NSAMP=729;MSQ=35.72;AC=729;AN=29246;NFAM=698	SVTYPE=BND;POS=125948573;STRANDS=-+:4008;IMPRECISE;CIPOS=-94,928;CIEND=-770,189;CIPOS95=-94,174;CIEND95=-98,98;MATEID=55061_1;EVENT=55061;SECONDARY;SU=4008;PE=4008;SR=0;ALG=SUM;AF=0.02493;NSAMP=729;MSQ=35.72;AC=729;AN=29246;NFAM=698
chr2	222115701	222116283	chr19	33543492	33543845	47986	448.36	-	-	BND	LOW	47986_1	N	[chr19:33543797[N	47986_2	N	[chr2:222116235[N	SVTYPE=BND;POS=222116235;STRANDS=--:4;IMPRECISE;CIPOS=-533,49;CIEND=-304,49;CIPOS95=-154,49;CIEND95=-81,49;MATEID=47986_2;EVENT=47986;SU=4;PE=4;SR=0;ALG=PROD;AF=0.000718;NSAMP=21;MSQ=16.38;AC=21;AN=29246;NFAM=21	SVTYPE=BND;POS=33543797;STRANDS=--:4;IMPRECISE;CIPOS=-304,49;CIEND=-533,49;CIPOS95=-81,49;CIEND95=-154,49;MATEID=47986_1;EVENT=47986;SECONDARY;SU=4;PE=4;SR=0;ALG=PROD;AF=0.000718;NSAMP=21;MSQ=16.38;AC=21;AN=29246;NFAM=21
chr2	222115830	222116526	chr6	134395597	134396317	54030	1121.94	-	-	BND	LOW	54030_1	N	[chr6:134396289[N	54030_2	N	[chr2:222116498[N	SVTYPE=BND;POS=222116498;STRANDS=--:4;IMPRECISE;CIPOS=-667,29;CIEND=-691,29;CIPOS95=-205,29;CIEND95=-229,29;MATEID=54030_2;EVENT=54030;SU=4;PE=4;SR=0;ALG=PROD;AF=0.001163;NSAMP=34;MSQ=23.03;AC=34;AN=29246;NFAM=33	SVTYPE=BND;POS=134396289;STRANDS=--:4;IMPRECISE;CIPOS=-691,29;CIEND=-667,29;CIPOS95=-229,29;CIEND95=-205,29;MATEID=54030_1;EVENT=54030;SECONDARY;SU=4;PE=4;SR=0;ALG=PROD;AF=0.001163;NSAMP=34;MSQ=23.03;AC=34;AN=29246;NFAM=33
chr2	222115884	222116239	chr6	24056563	24056740	53177	53360.9	-	+	BND	LOW	53177_1	N	]chr6:24056603]N	53177_2	N	N[chr2:222116229[	SVTYPE=BND;POS=222116229;STRANDS=-+:390;IMPRECISE;CIPOS=-344,11;CIEND=-40,137;CIPOS95=-31,11;CIEND95=-4,4;MATEID=53177_2;EVENT=53177;SU=390;PE=390;SR=0;ALG=PROD;AF=0.04507;NSAMP=1317;MSQ=26.23;AC=1318;AN=29246;NFAM=1303	SVTYPE=BND;POS=24056603;STRANDS=-+:390;IMPRECISE;CIPOS=-40,137;CIEND=-344,11;CIPOS95=-4,4;CIEND95=-31,11;MATEID=53177_1;EVENT=53177;SECONDARY;SU=390;PE=390;SR=0;ALG=PROD;AF=0.04507;NSAMP=1317;MSQ=26.23;AC=1318;AN=29246;NFAM=1303
chr2	222115897	222116590	chr3	191007864	191008749	50607	23568.3	-	+	BND	LOW	50607_1	N	]chr3:191007930]N	50607_2	N	N[chr2:222116437[	SVTYPE=BND;POS=222116437;STRANDS=-+:114;IMPRECISE;CIPOS=-539,154;CIEND=-66,819;CIPOS95=-96,96;CIEND95=-66,160;MATEID=50607_2;EVENT=50607;SU=114;PE=114;SR=0;ALG=SUM;AF=0.02185;NSAMP=639;MSQ=23.5;AC=639;AN=29246;NFAM=634	SVTYPE=BND;POS=191007930;STRANDS=-+:114;IMPRECISE;CIPOS=-66,819;CIEND=-539,154;CIPOS95=-66,160;CIEND95=-96,96;MATEID=50607_1;EVENT=50607;SECONDARY;SU=114;PE=114;SR=0;ALG=SUM;AF=0.02185;NSAMP=639;MSQ=23.5;AC=639;AN=29246;NFAM=634
chr2	222115919	222116541	chr9	77058873	77059596	56579	119.8	-	+	BND	LOW	56579_1	N	]chr9:77058912]N	56579_2	N	N[chr2:222116513[	SVTYPE=BND;POS=222116513;STRANDS=-+:9;IMPRECISE;CIPOS=-593,29;CIEND=-39,684;CIPOS95=-165,29;CIEND95=-39,146;MATEID=56579_2;EVENT=56579;SU=9;PE=9;SR=0;ALG=SUM;AF=0.0002393;NSAMP=7;MSQ=14.72;AC=7;AN=29246;NFAM=7	SVTYPE=BND;POS=77058912;STRANDS=-+:9;IMPRECISE;CIPOS=-39,684;CIEND=-593,29;CIPOS95=-39,146;CIEND95=-165,29;MATEID=56579_1;EVENT=56579;SECONDARY;SU=9;PE=9;SR=0;ALG=SUM;AF=0.0002393;NSAMP=7;MSQ=14.72;AC=7;AN=29246;NFAM=7
chr2	222115998	222116466	chrX	68903252	68903955	57582	1085.73	-	-	BND	LOW	57582_1	N	[chrX:68903947[N	57582_2	N	[chr2:222116458[N	SVTYPE=BND;POS=222116458;STRANDS=--:4;IMPRECISE;CIPOS=-459,9;CIEND=-694,9;CIPOS95=-147,2;CIEND95=-227,1;MATEID=57582_2;EVENT=57582;SU=4;PE=4;SR=0;ALG=PROD;AF=0.002052;NSAMP=60;MSQ=11.12;AC=60;AN=29246;NFAM=60	SVTYPE=BND;POS=68903947;STRANDS=--:4;IMPRECISE;CIPOS=-694,9;CIEND=-459,9;CIPOS95=-227,1;CIEND95=-147,2;MATEID=57582_1;EVENT=57582;SECONDARY;SU=4;PE=4;SR=0;ALG=PROD;AF=0.002052;NSAMP=60;MSQ=11.12;AC=60;AN=29246;NFAM=60
chr2	222116001	222116486	chr7	95514680	95515191	54873	892.37	-	-	BND	LOW	54873_1	N	[chr7:95515163[N	54873_2	N	[chr2:222116458[N	SVTYPE=BND;POS=222116458;STRANDS=--:9;IMPRECISE;CIPOS=-456,29;CIEND=-482,29;CIPOS95=-84,29;CIEND95=-134,29;MATEID=54873_2;EVENT=54873;SU=9;PE=9;SR=0;ALG=PROD;AF=0.001812;NSAMP=52;MSQ=12.81;AC=53;AN=29246;NFAM=52	SVTYPE=BND;POS=95515163;STRANDS=--:9;IMPRECISE;CIPOS=-482,29;CIEND=-456,29;CIPOS95=-134,29;CIEND95=-84,29;MATEID=54873_1;EVENT=54873;SECONDARY;SU=9;PE=9;SR=0;ALG=PROD;AF=0.001812;NSAMP=52;MSQ=12.81;AC=53;AN=29246;NFAM=52
chr2	222116061	222116495	chr6	159132888	159133568	54165	530.27	-	-	BND	LOW	54165_1	N	[chr6:159133560[N	54165_2	N	[chr2:222116487[N	SVTYPE=BND;POS=222116487;STRANDS=--:4;IMPRECISE;CIPOS=-425,9;CIEND=-671,9;CIPOS95=-125,2;CIEND95=-227,1;MATEID=54165_2;EVENT=54165;SU=4;PE=4;SR=0;ALG=PROD;AF=0.0006839;NSAMP=20;MSQ=13.85;AC=20;AN=29246;NFAM=19	SVTYPE=BND;POS=159133560;STRANDS=--:4;IMPRECISE;CIPOS=-671,9;CIEND=-425,9;CIPOS95=-227,1;CIEND95=-125,2;MATEID=54165_1;EVENT=54165;SECONDARY;SU=4;PE=4;SR=0;ALG=PROD;AF=0.0006839;NSAMP=20;MSQ=13.85;AC=20;AN=29246;NFAM=19
chr2	222116119	222116534	chr19	33757532	33758115	47992	13122.3	-	+	BND	LOW	47992_1	N	]chr19:33757582]N	47992_2	N	N[chr2:222116486[	SVTYPE=BND;POS=222116486;STRANDS=-+:13;IMPRECISE;CIPOS=-366,49;CIEND=-50,533;CIPOS95=-55,49;CIEND95=-50,125;MATEID=47992_2;EVENT=47992;SU=13;PE=13;SR=0;ALG=PROD;AF=0.01193;NSAMP=349;MSQ=23.77;AC=349;AN=29246;NFAM=346	SVTYPE=BND;POS=33757582;STRANDS=-+:13;IMPRECISE;CIPOS=-50,533;CIEND=-366,49;CIPOS95=-50,125;CIEND95=-55,49;MATEID=47992_1;EVENT=47992;SECONDARY;SU=13;PE=13;SR=0;ALG=PROD;AF=0.01193;NSAMP=349;MSQ=23.77;AC=349;AN=29246;NFAM=346
chr2	222116151	222116484	chr18	41284369	41285121	47385	191.65	-	+	BND	LOW	47385_1	N	]chr18:41284397]N	47385_2	N	N[chr2:222116456[	SVTYPE=BND;POS=222116456;STRANDS=-+:8;IMPRECISE;CIPOS=-304,29;CIEND=-28,724;CIPOS95=-52,29;CIEND95=-28,106;MATEID=47385_2;EVENT=47385;SU=8;PE=8;SR=0;ALG=PROD;AF=0.0004103;NSAMP=12;MSQ=9.62;AC=12;AN=29246;NFAM=12	SVTYPE=BND;POS=41284397;STRANDS=-+:8;IMPRECISE;CIPOS=-28,724;CIEND=-304,29;CIPOS95=-28,106;CIEND95=-52,29;MATEID=47385_1;EVENT=47385;SECONDARY;SU=8;PE=8;SR=0;ALG=PROD;AF=0.0004103;NSAMP=12;MSQ=9.62;AC=12;AN=29246;NFAM=12
chr2	222116154	222116465	chr9	30205053	30205579	56364	4781.14	-	-	BND	LOW	56364_1	N	[chr9:30205569[N	56364_2	N	[chr2:222116453[N	SVTYPE=BND;POS=222116453;STRANDS=--:51;IMPRECISE;CIPOS=-298,13;CIEND=-515,11;CIPOS95=-29,13;CIEND95=-69,11;MATEID=56364_2;EVENT=56364;SU=51;PE=51;SR=0;ALG=PROD;AF=0.006599;NSAMP=159;MSQ=19.85;AC=193;AN=29246;NFAM=159	SVTYPE=BND;POS=30205569;STRANDS=--:51;IMPRECISE;CIPOS=-515,11;CIEND=-298,13;CIPOS95=-69,11;CIEND95=-29,13;MATEID=56364_1;EVENT=56364;SECONDARY;SU=51;PE=51;SR=0;ALG=PROD;AF=0.006599;NSAMP=159;MSQ=19.85;AC=193;AN=29246;NFAM=159
chr2	222116219	222116247	chr11	125178600	125178661	43144	12023.8	-	+	BND	LOW	43144_1	N	]chr11:125178612]N	43144_2	N	N[chr2:222116240[	SVTYPE=BND;POS=222116240;STRANDS=-+:80;IMPRECISE;CIPOS=-20,8;CIEND=-12,49;CIPOS95=0,0;CIEND95=-7,7;MATEID=43144_2;EVENT=43144;SU=80;PE=79;SR=1;ALG=PROD;AF=0.01286;NSAMP=376;MSQ=24.93;AC=376;AN=29246;NFAM=376	SVTYPE=BND;POS=125178612;STRANDS=-+:80;IMPRECISE;CIPOS=-12,49;CIEND=-20,8;CIPOS95=-7,7;CIEND95=0,0;MATEID=43144_1;EVENT=43144;SECONDARY;SU=80;PE=79;SR=1;ALG=PROD;AF=0.01286;NSAMP=376;MSQ=24.93;AC=376;AN=29246;NFAM=376
chr2	222116232	222116289	chr7	125948404	125948414	55060	39539.5	+	-	BND	LOW	55060_1	N	N[chr7:125948408[	55060_2	N	]chr2:222116242]N	SVTYPE=BND;POS=222116242;STRANDS=+-:3364;CIPOS=-10,47;CIEND=-3,7;CIPOS95=0,0;CIEND95=0,0;MATEID=55060_2;EVENT=55060;SU=3364;PE=2786;SR=578;ALG=PROD;AF=0.02872;NSAMP=840;MSQ=28.61;AC=840;AN=29246;NFAM=834	SVTYPE=BND;POS=125948408;STRANDS=+-:3364;CIPOS=-3,7;CIEND=-10,47;CIPOS95=0,0;CIEND95=0,0;MATEID=55060_1;EVENT=55060;SECONDARY;SU=3364;PE=2786;SR=578;ALG=PROD;AF=0.02872;NSAMP=840;MSQ=28.61;AC=840;AN=29246;NFAM=834
chr2	222116239	222116434	chr16	61425444	61425751	46344	21685.9	-	-	BND	LOW	46344_1	N	[chr16:61425740[N	46344_2	N	[chr2:222116410[N	SVTYPE=BND;POS=222116410;STRANDS=--:550;IMPRECISE;CIPOS=-170,25;CIEND=-295,12;CIPOS95=-2,2;CIEND95=-24,12;MATEID=46344_2;EVENT=46344;SU=550;PE=550;SR=0;ALG=PROD;AF=0.01826;NSAMP=534;MSQ=31.48;AC=534;AN=29246;NFAM=530	SVTYPE=BND;POS=61425740;STRANDS=--:550;IMPRECISE;CIPOS=-295,12;CIEND=-170,25;CIPOS95=-24,12;CIEND95=-2,2;MATEID=46344_1;EVENT=46344;SECONDARY;SU=550;PE=550;SR=0;ALG=PROD;AF=0.01826;NSAMP=534;MSQ=31.48;AC=534;AN=29246;NFAM=530
chr2	222116248	222116466	chr7	79136100	79136573	54806	3184.25	-	+	BND	LOW	54806_1	N	]chr7:79136130]N	54806_2	N	N[chr2:222116443[	SVTYPE=BND;POS=222116443;STRANDS=-+:77;IMPRECISE;CIPOS=-194,24;CIEND=-30,443;CIPOS95=-8,8;CIEND95=-30,48;MATEID=54806_2;EVENT=54806;SU=77;PE=77;SR=0;ALG=PROD;AF=0.003009;NSAMP=88;MSQ=30.07;AC=88;AN=29246;NFAM=88	SVTYPE=BND;POS=79136130;STRANDS=-+:77;IMPRECISE;CIPOS=-30,443;CIEND=-194,24;CIPOS95=-30,48;CIEND95=-8,8;MATEID=54806_1;EVENT=54806;SECONDARY;SU=77;PE=77;SR=0;ALG=PROD;AF=0.003009;NSAMP=88;MSQ=30.07;AC=88;AN=29246;NFAM=88
chr2	222116269	222116382	chr16	61425922	61426361	46349	56756.3	+	+	BND	LOW	46349_1	N	N]chr16:61425933]	46349_2	N	N]chr2:222116290]	SVTYPE=BND;POS=222116290;STRANDS=++:198;IMPRECISE;CIPOS=-21,92;CIEND=-11,428;CIPOS95=-5,5;CIEND95=-11,38;MATEID=46349_2;EVENT=46349;SU=198;PE=198;SR=0;ALG=PROD;AF=0.05543;NSAMP=1617;MSQ=24.69;AC=1621;AN=29246;NFAM=1600	SVTYPE=BND;POS=61425933;STRANDS=++:198;IMPRECISE;CIPOS=-11,428;CIEND=-21,92;CIPOS95=-11,38;CIEND95=-5,5;MATEID=46349_1;EVENT=46349;SECONDARY;SU=198;PE=198;SR=0;ALG=PROD;AF=0.05543;NSAMP=1617;MSQ=24.69;AC=1621;AN=29246;NFAM=1600
chr2	222116269	222116485	chr14	53895281	53895720	45032	15988.5	+	+	BND	LOW	45032_1	N	N]chr14:53895291]	45032_2	N	N]chr2:222116280]	SVTYPE=BND;POS=222116280;STRANDS=++:146;IMPRECISE;CIPOS=-11,205;CIEND=-10,429;CIPOS95=-4,4;CIEND95=-10,38;MATEID=45032_2;EVENT=45032;SU=146;PE=146;SR=0;ALG=PROD;AF=0.01149;NSAMP=335;MSQ=23.01;AC=336;AN=29246;NFAM=334	SVTYPE=BND;POS=53895291;STRANDS=++:146;IMPRECISE;CIPOS=-10,429;CIEND=-11,205;CIPOS95=-10,38;CIEND95=-4,4;MATEID=45032_1;EVENT=45032;SECONDARY;SU=146;PE=146;SR=0;ALG=PROD;AF=0.01149;NSAMP=335;MSQ=23.01;AC=336;AN=29246;NFAM=334
chr2	222116368	222116504	chr6	24056540	24056584	53176	273985.0	+	-	BND	LOW	53176_1	N	N[chr6:24056583[	53176_2	N	]chr2:222116376]N	SVTYPE=BND;POS=222116376;STRANDS=+-:7533;IMPRECISE;CIPOS=-8,128;CIEND=-42,2;CIPOS95=-4,4;CIEND95=0,0;MATEID=53176_2;EVENT=53176;SU=7533;PE=7533;SR=0;ALG=PROD;AF=0.1088;NSAMP=3177;MSQ=52.81;AC=3182;AN=29246;NFAM=3065	SVTYPE=BND;POS=24056583;STRANDS=+-:7533;IMPRECISE;CIPOS=-42,2;CIEND=-8,128;CIPOS95=0,0;CIEND95=-4,4;MATEID=53176_1;EVENT=53176;SECONDARY;SU=7533;PE=7533;SR=0;ALG=PROD;AF=0.1088;NSAMP=3177;MSQ=52.81;AC=3182;AN=29246;NFAM=3065
chr2	222116372	222116510	chr22	16483332	16483914	49131	4083.39	-	+	BND	LOW	49131_1	N	]chr22:16483341]N	49131_2	N	N[chr2:222116484[	SVTYPE=BND;POS=222116484;STRANDS=-+:36;IMPRECISE;CIPOS=-111,27;CIEND=-9,573;CIPOS95=-19,19;CIEND95=-9,86;MATEID=49131_2;EVENT=49131;SU=36;PE=36;SR=0;ALG=PROD;AF=0.004753;NSAMP=139;MSQ=22.59;AC=139;AN=29246;NFAM=138	SVTYPE=BND;POS=16483341;STRANDS=-+:36;IMPRECISE;CIPOS=-9,573;CIEND=-111,27;CIPOS95=-9,86;CIEND95=-19,19;MATEID=49131_1;EVENT=49131;SECONDARY;SU=36;PE=36;SR=0;ALG=PROD;AF=0.004753;NSAMP=139;MSQ=22.59;AC=139;AN=29246;NFAM=138
chr2	222116472	222116529	chr10	86799428	86799485	42244	512.47	-	-	BND	LOW	42244_1	N	[chr10:86799458[N	42244_2	N	[chr2:222116502[N	SVTYPE=BND;POS=222116502;STRANDS=--:12;CIPOS=-29,28;CIEND=-29,28;CIPOS95=0,0;CIEND95=0,0;MATEID=42244_2;EVENT=42244;SU=12;PE=0;SR=12;ALG=PROD;AF=0.0005129;NSAMP=15;MSQ=28.26;AC=15;AN=29246;NFAM=15	SVTYPE=BND;POS=86799458;STRANDS=--:12;CIPOS=-29,28;CIEND=-29,28;CIPOS95=0,0;CIEND95=0,0;MATEID=42244_1;EVENT=42244;SECONDARY;SU=12;PE=0;SR=12;ALG=PROD;AF=0.0005129;NSAMP=15;MSQ=28.26;AC=15;AN=29246;NFAM=15
chr2	222116680	222116739	chr3	35630861	35630920	49616	68187.3	-	-	BND	LOW	49616_1	N	[chr3:35630892[N	49616_2	N	[chr2:222116711[N	SVTYPE=BND;POS=222116711;STRANDS=--:10;CIPOS=-30,29;CIEND=-30,29;CIPOS95=0,0;CIEND95=0,0;MATEID=49616_2;EVENT=49616;SU=10;PE=0;SR=10;ALG=PROD;AF=0.05946;NSAMP=1738;MSQ=28.9;AC=1739;AN=29246;NFAM=1703	SVTYPE=BND;POS=35630892;STRANDS=--:10;CIPOS=-30,29;CIEND=-30,29;CIPOS95=0,0;CIEND95=0,0;MATEID=49616_1;EVENT=49616;SECONDARY;SU=10;PE=0;SR=10;ALG=PROD;AF=0.05946;NSAMP=1738;MSQ=28.9;AC=1739;AN=29246;NFAM=1703
chr2	222116681	222116738	chr14	89069485	89069542	45277	168009.0	-	-	BND	LOW	45277_1	N	[chr14:89069515[N	45277_2	N	[chr2:222116711[N	SVTYPE=BND;POS=222116711;STRANDS=--:8;CIPOS=-29,28;CIEND=-29,28;CIPOS95=0,0;CIEND95=0,0;MATEID=45277_2;EVENT=45277;SU=8;PE=0;SR=8;ALG=PROD;AF=0.1168;NSAMP=3181;MSQ=39.04;AC=3415;AN=29246;NFAM=3089	SVTYPE=BND;POS=89069515;STRANDS=--:8;CIPOS=-29,28;CIEND=-29,28;CIPOS95=0,0;CIEND95=0,0;MATEID=45277_1;EVENT=45277;SECONDARY;SU=8;PE=0;SR=8;ALG=PROD;AF=0.1168;NSAMP=3181;MSQ=39.04;AC=3415;AN=29246;NFAM=3089
chr2	222116710	222116710	chr18	39476566	39476566	47374	409701.0	-	-	BND	LOW	47374_1	N	[chr18:39476567[N	47374_2	N	[chr2:222116711[N	SVTYPE=BND;POS=222116711;STRANDS=--:1627;CIPOS=0,0;CIEND=0,0;CIPOS95=0,0;CIEND95=0,0;MATEID=47374_2;EVENT=47374;SU=1627;PE=7;SR=1620;ALG=PROD;AF=0.1716;NSAMP=4956;MSQ=52.28;AC=5018;AN=29246;NFAM=4745	SVTYPE=BND;POS=39476567;STRANDS=--:1627;CIPOS=0,0;CIEND=0,0;CIPOS95=0,0;CIEND95=0,0;MATEID=47374_1;EVENT=47374;SECONDARY;SU=1627;PE=7;SR=1620;ALG=PROD;AF=0.1716;NSAMP=4956;MSQ=52.28;AC=5018;AN=29246;NFAM=4745
chr2	222120545	222121059	chr2	222120838	222121143	578297	642.89	+	+	INV	LOW	578297	N	<INV>	.	.	.	SVTYPE=INV;POS=222120654;SVLEN=234;END=222120888;STRANDS=++:13,--:1;IMPRECISE;CIPOS=-109,405;CIEND=-50,255;CIPOS95=-73,73;CIEND95=-50,191;SU=14;PE=14;SR=0;ALG=SUM;AF=0.0006497;NSAMP=19;MSQ=31.14;AC=19;AN=29246;NFAM=19	.
chr2	222121289	222121305	chr2	222123484	222123497	288200	594.51	+	-	BND	LOW	288200_1	N	N[chr2:222123495[	288200_2	N	]chr2:222121296]N	SVTYPE=BND;POS=222121296;STRANDS=+-:17;IMPRECISE;CIPOS=-7,9;CIEND=-10,3;CIPOS95=-1,1;CIEND95=-1,0;MATEID=288200_2;EVENT=288200;SU=17;PE=14;SR=3;ALG=PROD;AF=0.000171;NSAMP=5;MSQ=113.87;RECLASSIFIED;AC=5;AN=29246;NFAM=5	SVTYPE=BND;POS=222123495;STRANDS=+-:17;IMPRECISE;CIPOS=-10,3;CIEND=-7,9;CIPOS95=-1,0;CIEND95=-1,1;MATEID=288200_1;EVENT=288200;SECONDARY;SU=17;PE=14;SR=3;ALG=PROD;AF=0.000171;NSAMP=5;MSQ=113.87;RECLASSIFIED;AC=5;AN=29246;NFAM=5
chr2	222121874	222121917	chr2	222125071	222125130	288201	1264.94	+	-	DEL	PASS	288201	N	<DEL>	.	.	.	SVTYPE=DEL;POS=222121896;SVLEN=-3205;END=222125101;STRANDS=+-:50;CIPOS=-22,21;CIEND=-30,29;CIPOS95=0,0;CIEND95=0,0;SU=50;PE=27;SR=23;ALG=PROD;AF=6.839e-05;NSAMP=2;MSQ=632.47;AC=2;AN=29246;NFAM=2	.
chr2	222131007	222131026	chr2	222140134	222140153	288203	110.77	+	-	DEL	PASS	288203	N	<DEL>	.	.	.	SVTYPE=DEL;POS=222131017;SVLEN=-9127;END=222140144;STRANDS=+-:8;IMPRECISE;CIPOS=-10,9;CIEND=-10,9;CIPOS95=-1,1;CIEND95=-1,0;SU=8;PE=6;SR=2;ALG=PROD;AF=3.419e-05;NSAMP=1;MSQ=110.77;AC=1;AN=29246;NFAM=1	.
chr2	222142707	222142724	chr2	222142810	222142827	288204	50.87	+	-	DEL	PASS	288204	N	<DEL>	.	.	.	SVTYPE=DEL;POS=222142716;SVLEN=-103;END=222142819;STRANDS=+-:4;CIPOS=-9,8;CIEND=-9,8;CIPOS95=0,0;CIEND95=0,0;SU=4;PE=0;SR=4;ALG=PROD;AF=3.419e-05;NSAMP=1;MSQ=50.85;AC=1;AN=29246;NFAM=1	.
chr2	222147230	222147647	chr2	222151562	222152050	578298	375.01	+	+	BND	LOW	578298_1	N	N]chr2:222151603]	578298_2	N	N]chr2:222147271]	SVTYPE=BND;POS=222147271;STRANDS=++:19;IMPRECISE;CIPOS=-41,376;CIEND=-41,447;CIPOS95=-41,72;CIEND95=-41,121;MATEID=578298_2;EVENT=578298;SU=19;PE=19;SR=0;ALG=PROD;AF=3.419e-05;NSAMP=1;MSQ=134.88;AC=1;AN=29246;NFAM=1	SVTYPE=BND;POS=222151603;STRANDS=++:19;IMPRECISE;CIPOS=-41,447;CIEND=-41,376;CIPOS95=-41,121;CIEND95=-41,72;MATEID=578298_1;EVENT=578298;SECONDARY;SU=19;PE=19;SR=0;ALG=PROD;AF=3.419e-05;NSAMP=1;MSQ=134.88;AC=1;AN=29246;NFAM=1
chr2	222149708	222150115	chr7	127962834	127963346	55075	26.62	+	-	BND	LOW	55075_1	N	N[chr7:127963338[	55075_2	N	]chr2:222149718]N	SVTYPE=BND;POS=222149718;STRANDS=+-:7;IMPRECISE;CIPOS=-10,397;CIEND=-503,9;CIPOS95=-2,79;CIEND95=-176,1;MATEID=55075_2;EVENT=55075;SU=7;PE=7;SR=0;ALG=PROD;AF=3.419e-05;NSAMP=1;MSQ=26.62;AC=1;AN=29246;NFAM=1	SVTYPE=BND;POS=127963338;STRANDS=+-:7;IMPRECISE;CIPOS=-503,9;CIEND=-10,397;CIPOS95=-176,1;CIEND95=-2,79;MATEID=55075_1;EVENT=55075;SECONDARY;SU=7;PE=7;SR=0;ALG=PROD;AF=3.419e-05;NSAMP=1;MSQ=26.62;AC=1;AN=29246;NFAM=1
chr2	222180580	222181343	chrX	9455653	9456170	57110	117.62	-	-	BND	LOW	57110_1	N	[chrX:9456142[N	57110_2	N	[chr2:222181315[N	SVTYPE=BND;POS=222181315;STRANDS=--:4;IMPRECISE;CIPOS=-734,29;CIEND=-488,29;CIPOS95=-136,29;CIEND95=-103,29;MATEID=57110_2;EVENT=57110;SU=4;PE=4;SR=0;ALG=PROD;AF=0.0001026;NSAMP=3;MSQ=19.13;AC=3;AN=29246;NFAM=3	SVTYPE=BND;POS=9456142;STRANDS=--:4;IMPRECISE;CIPOS=-488,29;CIEND=-734,29;CIPOS95=-103,29;CIEND95=-136,29;MATEID=57110_1;EVENT=57110;SECONDARY;SU=4;PE=4;SR=0;ALG=PROD;AF=0.0001026;NSAMP=3;MSQ=19.13;AC=3;AN=29246;NFAM=3
chr2	222180747	222181341	chr19	14485343	14485807	47809	28.37	-	-	BND	LOW	47809_1	N	[chr19:14485779[N	47809_2	N	[chr2:222181315[N	SVTYPE=BND;POS=222181315;STRANDS=--:4;IMPRECISE;CIPOS=-567,27;CIEND=-435,29;CIPOS95=-181,27;CIEND95=-118,29;MATEID=47809_2;EVENT=47809;SU=4;PE=4;SR=0;ALG=PROD;AF=3.419e-05;NSAMP=1;MSQ=17.91;AC=1;AN=29246;NFAM=1	SVTYPE=BND;POS=14485779;STRANDS=--:4;IMPRECISE;CIPOS=-435,29;CIEND=-567,27;CIPOS95=-118,29;CIEND95=-181,27;MATEID=47809_1;EVENT=47809;SECONDARY;SU=4;PE=4;SR=0;ALG=PROD;AF=3.419e-05;NSAMP=1;MSQ=17.91;AC=1;AN=29246;NFAM=1
chr2	222181344	222181361	chr3	7726605	7726622	49460	7117.59	-	+	BND	LOW	49460_1	N	]chr3:7726614]N	49460_2	N	N[chr2:222181354[	SVTYPE=BND;POS=222181354;STRANDS=-+:4;CIPOS=-9,8;CIEND=-9,8;CIPOS95=0,0;CIEND95=0,0;MATEID=49460_2;EVENT=49460;SU=4;PE=0;SR=4;ALG=PROD;AF=0.007215;NSAMP=205;MSQ=27.27;AC=211;AN=29246;NFAM=201	SVTYPE=BND;POS=7726614;STRANDS=-+:4;CIPOS=-9,8;CIEND=-9,8;CIPOS95=0,0;CIEND95=0,0;MATEID=49460_1;EVENT=49460;SECONDARY;SU=4;PE=0;SR=4;ALG=PROD;AF=0.007215;NSAMP=205;MSQ=27.27;AC=211;AN=29246;NFAM=201
chr2	222181389	222181990	chrX	9456045	9456312	57109	88.54	+	+	BND	LOW	57109_1	N	N]chrX:9456075]	57109_2	N	N]chr2:222181419]	SVTYPE=BND;POS=222181419;STRANDS=++:8;IMPRECISE;CIPOS=-30,571;CIEND=-30,237;CIPOS95=-30,146;CIEND95=-30,77;MATEID=57109_2;EVENT=57109;SU=8;PE=8;SR=0;ALG=PROD;AF=0.0001368;NSAMP=4;MSQ=20.97;AC=4;AN=29246;NFAM=4	SVTYPE=BND;POS=9456075;STRANDS=++:8;IMPRECISE;CIPOS=-30,237;CIEND=-30,571;CIPOS95=-30,77;CIEND95=-30,146;MATEID=57109_1;EVENT=57109;SECONDARY;SU=8;PE=8;SR=0;ALG=PROD;AF=0.0001368;NSAMP=4;MSQ=20.97;AC=4;AN=29246;NFAM=4
chr2	222194700	222194719	chr2	222194924	222194927	288206	642.32	+	-	BND	LOW	288206_1	N	N[chr2:222194927[	288206_2	N	]chr2:222194710]N	SVTYPE=BND;POS=222194710;STRANDS=+-:15;CIPOS=-10,9;CIEND=-2,1;CIPOS95=0,0;CIEND95=0,0;MATEID=288206_2;EVENT=288206;SU=15;PE=1;SR=14;ALG=PROD;AF=0.0001368;NSAMP=4;MSQ=158.72;RECLASSIFIED;AC=4;AN=29246;NFAM=4	SVTYPE=BND;POS=222194927;STRANDS=+-:15;CIPOS=-2,1;CIEND=-10,9;CIPOS95=0,0;CIEND95=0,0;MATEID=288206_1;EVENT=288206;SECONDARY;SU=15;PE=1;SR=14;ALG=PROD;AF=0.0001368;NSAMP=4;MSQ=158.72;RECLASSIFIED;AC=4;AN=29246;NFAM=4
chr2	222210483	222210530	chr2	222210541	222210588	288208	350.58	+	-	BND	LOW	288208_1	N	N[chr2:222210566[	288208_2	N	]chr2:222210507]N	SVTYPE=BND;POS=222210507;STRANDS=+-:16;CIPOS=-24,23;CIEND=-24,23;CIPOS95=0,0;CIEND95=0,0;MATEID=288208_2;EVENT=288208;SU=16;PE=0;SR=16;ALG=PROD;AF=3.419e-05;NSAMP=1;MSQ=122.8;RECLASSIFIED;AC=1;AN=29246;NFAM=1	SVTYPE=BND;POS=222210566;STRANDS=+-:16;CIPOS=-24,23;CIEND=-24,23;CIPOS95=0,0;CIEND95=0,0;MATEID=288208_1;EVENT=288208;SECONDARY;SU=16;PE=0;SR=16;ALG=PROD;AF=3.419e-05;NSAMP=1;MSQ=122.8;RECLASSIFIED;AC=1;AN=29246;NFAM=1
chr2	222210919	222210933	chr2	222211474	222211493	498981	130.39	-	+	BND	LOW	498981_1	N	]chr2:222211484]N	498981_2	N	N[chr2:222210925[	SVTYPE=BND;POS=222210925;STRANDS=-+:15;CIPOS=-5,9;CIEND=-10,9;CIPOS95=0,0;CIEND95=0,0;MATEID=498981_2;EVENT=498981;SU=15;PE=8;SR=7;ALG=PROD;AF=3.419e-05;NSAMP=1;MSQ=125.62;RECLASSIFIED;AC=1;AN=29246;NFAM=1	SVTYPE=BND;POS=222211484;STRANDS=-+:15;CIPOS=-10,9;CIEND=-5,9;CIPOS95=0,0;CIEND95=0,0;MATEID=498981_1;EVENT=498981;SECONDARY;SU=15;PE=8;SR=7;ALG=PROD;AF=3.419e-05;NSAMP=1;MSQ=125.62;RECLASSIFIED;AC=1;AN=29246;NFAM=1
chr2	222260265	222260282	chr2	222260356	222260373	288209	9.36	+	-	BND	LOW	288209_1	N	N[chr2:222260366[	288209_2	N	]chr2:222260274]N	SVTYPE=BND;POS=222260274;STRANDS=+-:4;CIPOS=-9,8;CIEND=-9,8;CIPOS95=0,0;CIEND95=0,0;MATEID=288209_2;EVENT=288209;SU=4;PE=0;SR=4;ALG=PROD;AF=3.419e-05;NSAMP=1;MSQ=9.36;RECLASSIFIED;AC=1;AN=29246;NFAM=1	SVTYPE=BND;POS=222260366;STRANDS=+-:4;CIPOS=-9,8;CIEND=-9,8;CIPOS95=0,0;CIEND95=0,0;MATEID=288209_1;EVENT=288209;SECONDARY;SU=4;PE=0;SR=4;ALG=PROD;AF=3.419e-05;NSAMP=1;MSQ=9.36;RECLASSIFIED;AC=1;AN=29246;NFAM=1
chr2	222260536	222260593	chr15	39024020	39024077	45508	1.03102e+06	-	+	BND	LOW	45508_1	N	]chr15:39024049]N	45508_2	N	N[chr2:222260566[	SVTYPE=BND;POS=222260566;STRANDS=-+:4;CIPOS=-29,28;CIEND=-29,28;CIPOS95=0,0;CIEND95=0,0;MATEID=45508_2;EVENT=45508;SU=4;PE=0;SR=4;ALG=PROD;AF=0.3133;NSAMP=9048;MSQ=69.03;AC=9164;AN=29246;NFAM=8440	SVTYPE=BND;POS=39024049;STRANDS=-+:4;CIPOS=-29,28;CIEND=-29,28;CIPOS95=0,0;CIEND95=0,0;MATEID=45508_1;EVENT=45508;SECONDARY;SU=4;PE=0;SR=4;ALG=PROD;AF=0.3133;NSAMP=9048;MSQ=69.03;AC=9164;AN=29246;NFAM=8440
chr2	222260543	222260562	chr18	26285224	26285243	47307	1.16418e+06	-	+	BND	LOW	47307_1	N	]chr18:26285234]N	47307_2	N	N[chr2:222260554[	SVTYPE=BND;POS=222260554;STRANDS=-+:4;IMPRECISE;CIPOS=-10,9;CIEND=-10,9;CIPOS95=-1,0;CIEND95=-1,1;MATEID=47307_2;EVENT=47307;SU=4;PE=1;SR=3;ALG=PROD;AF=0.3077;NSAMP=8976;MSQ=78.76;AC=8998;AN=29246;NFAM=8377	SVTYPE=BND;POS=26285234;STRANDS=-+:4;IMPRECISE;CIPOS=-10,9;CIEND=-10,9;CIPOS95=-1,1;CIEND95=-1,0;MATEID=47307_1;EVENT=47307;SECONDARY;SU=4;PE=1;SR=3;ALG=PROD;AF=0.3077;NSAMP=8976;MSQ=78.76;AC=8998;AN=29246;NFAM=8377
chr2	222260544	222260561	chr3	96624513	96624530	50009	1.29859e+06	-	+	BND	LOW	50009_1	N	]chr3:96624522]N	50009_2	N	N[chr2:222260554[	SVTYPE=BND;POS=222260554;STRANDS=-+:4;CIPOS=-9,8;CIEND=-9,8;CIPOS95=0,0;CIEND95=0,0;MATEID=50009_2;EVENT=50009;SU=4;PE=0;SR=4;ALG=PROD;AF=0.3972;NSAMP=11554;MSQ=71.26;AC=11617;AN=29246;NFAM=10784	SVTYPE=BND;POS=96624522;STRANDS=-+:4;CIPOS=-9,8;CIEND=-9,8;CIPOS95=0,0;CIEND95=0,0;MATEID=50009_1;EVENT=50009;SECONDARY;SU=4;PE=0;SR=4;ALG=PROD;AF=0.3972;NSAMP=11554;MSQ=71.26;AC=11617;AN=29246;NFAM=10784
chr2	222260554	222260556	chr15	70124477	70124479	45720	21437.1	-	+	BND	LOW	45720_1	N	]chr15:70124478]N	45720_2	N	N[chr2:222260556[	SVTYPE=BND;POS=222260556;STRANDS=-+:505;CIPOS=-1,1;CIEND=-1,1;CIPOS95=0,0;CIEND95=0,0;MATEID=45720_2;EVENT=45720;SU=505;PE=20;SR=485;ALG=PROD;AF=0.007933;NSAMP=232;MSQ=73.26;AC=232;AN=29246;NFAM=231	SVTYPE=BND;POS=70124478;STRANDS=-+:505;CIPOS=-1,1;CIEND=-1,1;CIPOS95=0,0;CIEND95=0,0;MATEID=45720_1;EVENT=45720;SECONDARY;SU=505;PE=20;SR=485;ALG=PROD;AF=0.007933;NSAMP=232;MSQ=73.26;AC=232;AN=29246;NFAM=231
chr2	222265302	222265779	chr17	36094939	36095568	46949	480.57	-	-	BND	LOW	46949_1	N	[chr17:36095545[N	46949_2	N	[chr2:222265751[N	SVTYPE=BND;POS=222265751;STRANDS=--:12;IMPRECISE;CIPOS=-448,29;CIEND=-605,24;CIPOS95=-69,29;CIEND95=-176,24;MATEID=46949_2;EVENT=46949;SU=12;PE=12;SR=0;ALG=PROD;AF=0.0003761;NSAMP=11;MSQ=26.75;AC=11;AN=29246;NFAM=11	SVTYPE=BND;POS=36095545;STRANDS=--:12;IMPRECISE;CIPOS=-605,24;CIEND=-448,29;CIPOS95=-176,24;CIEND95=-69,29;MATEID=46949_1;EVENT=46949;SECONDARY;SU=12;PE=12;SR=0;ALG=PROD;AF=0.0003761;NSAMP=11;MSQ=26.75;AC=11;AN=29246;NFAM=11
chr2	222265637	222265654	chr18	7772435	7772452	47224	5354.57	-	-	BND	LOW	47224_1	N	[chr18:7772445[N	47224_2	N	[chr2:222265647[N	SVTYPE=BND;POS=222265647;STRANDS=--:35;CIPOS=-9,8;CIEND=-9,8;CIPOS95=0,0;CIEND95=0,0;MATEID=47224_2;EVENT=47224;SU=35;PE=0;SR=35;ALG=PROD;AF=0.005744;NSAMP=168;MSQ=20.43;AC=168;AN=29246;NFAM=167	SVTYPE=BND;POS=7772445;STRANDS=--:35;CIPOS=-9,8;CIEND=-9,8;CIPOS95=0,0;CIEND95=0,0;MATEID=47224_1;EVENT=47224;SECONDARY;SU=35;PE=0;SR=35;ALG=PROD;AF=0.005744;NSAMP=168;MSQ=20.43;AC=168;AN=29246;NFAM=167
chr2	222284605	222284622	chr13	103975484	103975501	44704	26.94	-	+	BND	LOW	44704_1	N	]chr13:103975493]N	44704_2	N	N[chr2:222284616[	SVTYPE=BND;POS=222284616;STRANDS=-+:4;IMPRECISE;CIPOS=-10,7;CIEND=-9,8;CIPOS95=-2,0;CIEND95=0,0;MATEID=44704_2;EVENT=44704;SU=4;PE=0;SR=4;ALG=PROD;AF=3.419e-05;NSAMP=1;MSQ=26.87;AC=1;AN=29246;NFAM=1	SVTYPE=BND;POS=103975493;STRANDS=-+:4;IMPRECISE;CIPOS=-9,8;CIEND=-10,7;CIPOS95=0,0;CIEND95=-2,0;MATEID=44704_1;EVENT=44704;SECONDARY;SU=4;PE=0;SR=4;ALG=PROD;AF=3.419e-05;NSAMP=1;MSQ=26.87;AC=1;AN=29246;NFAM=1
chr2	222292630	222292649	chr2	222293316	222293335	288210	299.57	+	-	DEL	PASS	288210	N	<DEL>	.	.	.	SVTYPE=DEL;POS=222292640;SVLEN=-686;END=222293326;STRANDS=+-:13;CIPOS=-10,9;CIEND=-10,9;CIPOS95=0,0;CIEND95=0,0;SU=13;PE=7;SR=6;ALG=PROD;AF=3.419e-05;NSAMP=1;MSQ=299.51;AC=1;AN=29246;NFAM=1	.
chr2	222299303	222299320	chr2	234868513	234868530	498983	45954.7	-	+	BND	LOW	498983_1	N	]chr2:234868522]N	498983_2	N	N[chr2:222299313[	SVTYPE=BND;POS=222299313;STRANDS=-+:41;CIPOS=-9,8;CIEND=-9,8;CIPOS95=0,0;CIEND95=0,0;MATEID=498983_2;EVENT=498983;SU=41;PE=0;SR=41;ALG=PROD;AF=0.05471;NSAMP=1599;MSQ=16.19;RECLASSIFIED;AC=1600;AN=29246;NFAM=1567	SVTYPE=BND;POS=234868522;STRANDS=-+:41;CIPOS=-9,8;CIEND=-9,8;CIPOS95=0,0;CIEND95=0,0;MATEID=498983_1;EVENT=498983;SECONDARY;SU=41;PE=0;SR=41;ALG=PROD;AF=0.05471;NSAMP=1599;MSQ=16.19;RECLASSIFIED;AC=1600;AN=29246;NFAM=1567
chr2	222299366	222299382	chr2	234868496	234868512	288211	545110.0	+	-	BND	LOW	288211_1	N	N[chr2:234868505[	288211_2	N	]chr2:222299374]N	SVTYPE=BND;POS=222299374;STRANDS=+-:96;CIPOS=-8,8;CIEND=-8,8;CIPOS95=0,0;CIEND95=0,0;MATEID=288211_2;EVENT=288211;SU=96;PE=0;SR=96;ALG=PROD;AF=0.2074;NSAMP=6066;MSQ=50.53;RECLASSIFIED;AC=6066;AN=29246;NFAM=5710	SVTYPE=BND;POS=234868505;STRANDS=+-:96;CIPOS=-8,8;CIEND=-8,8;CIPOS95=0,0;CIEND95=0,0;MATEID=288211_1;EVENT=288211;SECONDARY;SU=96;PE=0;SR=96;ALG=PROD;AF=0.2074;NSAMP=6066;MSQ=50.53;RECLASSIFIED;AC=6066;AN=29246;NFAM=5710
chr2	222316947	222316952	chr2	222320342	222320361	288212	512.55	+	-	DEL	PASS	288212	N	<DEL>	.	.	.	SVTYPE=DEL;POS=222316950;SVLEN=-3402;END=222320352;STRANDS=+-:22;CIPOS=-3,2;CIEND=-10,9;CIPOS95=0,0;CIEND95=0,0;SU=22;PE=11;SR=11;ALG=PROD;AF=3.419e-05;NSAMP=1;MSQ=512.55;AC=1;AN=29246;NFAM=1	.
chr2	222319469	222319492	chr2	222319760	222319785	288213	3886.1	+	-	BND	LOW	288213_1	N	N[chr2:222319771[	288213_2	N	]chr2:222319484]N	SVTYPE=BND;POS=222319484;STRANDS=+-:18;IMPRECISE;CIPOS=-15,8;CIEND=-10,15;CIPOS95=-1,1;CIEND95=-1,1;MATEID=288213_2;EVENT=288213;SU=18;PE=0;SR=18;ALG=PROD;AF=0.0002456;NSAMP=5;MSQ=23.35;RECLASSIFIED;AC=7;AN=28496;NFAM=5	SVTYPE=BND;POS=222319771;STRANDS=+-:18;IMPRECISE;CIPOS=-10,15;CIEND=-15,8;CIPOS95=-1,1;CIEND95=-1,1;MATEID=288213_1;EVENT=288213;SECONDARY;SU=18;PE=0;SR=18;ALG=PROD;AF=0.0002456;NSAMP=5;MSQ=23.35;RECLASSIFIED;AC=7;AN=28496;NFAM=5
chr2	222323405	222323462	chr15	95715902	95715959	45900	3820.24	-	+	BND	LOW	45900_1	N	]chr15:95715931]N	45900_2	N	N[chr2:222323435[	SVTYPE=BND;POS=222323435;STRANDS=-+:9;CIPOS=-29,28;CIEND=-29,28;CIPOS95=0,0;CIEND95=0,0;MATEID=45900_2;EVENT=45900;SU=9;PE=0;SR=9;ALG=PROD;AF=0.004001;NSAMP=117;MSQ=19.59;AC=117;AN=29246;NFAM=117	SVTYPE=BND;POS=95715931;STRANDS=-+:9;CIPOS=-29,28;CIEND=-29,28;CIPOS95=0,0;CIEND95=0,0;MATEID=45900_1;EVENT=45900;SECONDARY;SU=9;PE=0;SR=9;ALG=PROD;AF=0.004001;NSAMP=117;MSQ=19.59;AC=117;AN=29246;NFAM=117
chr2	222323445	222323460	chr14	39288445	39288462	44950	69263.3	+	+	BND	LOW	44950_1	N	N]chr14:39288454]	44950_2	N	N]chr2:222323455]	SVTYPE=BND;POS=222323455;STRANDS=++:4;IMPRECISE;CIPOS=-10,5;CIEND=-9,8;CIPOS95=-1,0;CIEND95=0,0;MATEID=44950_2;EVENT=44950;SU=4;PE=0;SR=4;ALG=PROD;AF=0.04852;NSAMP=1417;MSQ=30.33;AC=1419;AN=29246;NFAM=1393	SVTYPE=BND;POS=39288454;STRANDS=++:4;IMPRECISE;CIPOS=-9,8;CIEND=-10,5;CIPOS95=0,0;CIEND95=-1,0;MATEID=44950_1;EVENT=44950;SECONDARY;SU=4;PE=0;SR=4;ALG=PROD;AF=0.04852;NSAMP=1417;MSQ=30.33;AC=1419;AN=29246;NFAM=1393
chr2	222328192	222328211	chr12	66000774	66000793	43700	418.4	-	+	BND	LOW	43700_1	N	]chr12:66000784]N	43700_2	N	N[chr2:222328203[	SVTYPE=BND;POS=222328203;STRANDS=-+:5;CIPOS=-10,9;CIEND=-10,9;CIPOS95=0,0;CIEND95=0,0;MATEID=43700_2;EVENT=43700;SU=5;PE=0;SR=5;ALG=PROD;AF=0.0006155;NSAMP=18;MSQ=18.35;AC=18;AN=29246;NFAM=18	SVTYPE=BND;POS=66000784;STRANDS=-+:5;CIPOS=-10,9;CIEND=-10,9;CIPOS95=0,0;CIEND95=0,0;MATEID=43700_1;EVENT=43700;SECONDARY;SU=5;PE=0;SR=5;ALG=PROD;AF=0.0006155;NSAMP=18;MSQ=18.35;AC=18;AN=29246;NFAM=18
chr2	222328193	222328210	chr15	65298423	65298440	45681	2868.44	-	-	BND	LOW	45681_1	N	[chr15:65298433[N	45681_2	N	[chr2:222328203[N	SVTYPE=BND;POS=222328203;STRANDS=--:4;CIPOS=-9,8;CIEND=-9,8;CIPOS95=0,0;CIEND95=0,0;MATEID=45681_2;EVENT=45681;SU=4;PE=0;SR=4;ALG=PROD;AF=0.002599;NSAMP=76;MSQ=17.47;AC=76;AN=29246;NFAM=76	SVTYPE=BND;POS=65298433;STRANDS=--:4;CIPOS=-9,8;CIEND=-9,8;CIPOS95=0,0;CIEND95=0,0;MATEID=45681_1;EVENT=45681;SECONDARY;SU=4;PE=0;SR=4;ALG=PROD;AF=0.002599;NSAMP=76;MSQ=17.47;AC=76;AN=29246;NFAM=76
chr2	222332768	222332780	chr4	10723911	10723927	50725	151505.0	-	+	BND	LOW	50725_1	N	]chr4:10723919]N	50725_2	N	N[chr2:222332776[	SVTYPE=BND;POS=222332776;STRANDS=-+:73;CIPOS=-7,5;CIEND=-8,8;CIPOS95=0,0;CIEND95=0,0;MATEID=50725_2;EVENT=50725;SU=73;PE=0;SR=73;ALG=PROD;AF=0.07286;NSAMP=2131;MSQ=38.61;AC=2131;AN=29246;NFAM=2049	SVTYPE=BND;POS=10723919;STRANDS=-+:73;CIPOS=-8,8;CIEND=-7,5;CIPOS95=0,0;CIEND95=0,0;MATEID=50725_1;EVENT=50725;SECONDARY;SU=73;PE=0;SR=73;ALG=PROD;AF=0.07286;NSAMP=2131;MSQ=38.61;AC=2131;AN=29246;NFAM=2049
chr2	222332851	222332868	chr10	96415766	96415783	41642	119944.0	+	+	BND	LOW	41642_1	N	N]chr10:96415775]	41642_2	N	N]chr2:222332860]	SVTYPE=BND;POS=222332860;STRANDS=++:4;CIPOS=-9,8;CIEND=-9,8;CIPOS95=0,0;CIEND95=0,0;MATEID=41642_2;EVENT=41642;SU=4;PE=0;SR=4;ALG=PROD;AF=0.08757;NSAMP=2561;MSQ=28.46;AC=2561;AN=29246;NFAM=2488	SVTYPE=BND;POS=96415775;STRANDS=++:4;CIPOS=-9,8;CIEND=-9,8;CIPOS95=0,0;CIEND95=0,0;MATEID=41642_1;EVENT=41642;SECONDARY;SU=4;PE=0;SR=4;ALG=PROD;AF=0.08757;NSAMP=2561;MSQ=28.46;AC=2561;AN=29246;NFAM=2488
chr2	222357698	222357744	chr2	222358015	222358061	288214	1372.23	+	-	BND	LOW	288214_1	N	N[chr2:222358040[	288214_2	N	]chr2:222357722]N	SVTYPE=BND;POS=222357722;STRANDS=+-:30;CIPOS=-24,22;CIEND=-24,22;CIPOS95=0,0;CIEND95=0,0;MATEID=288214_2;EVENT=288214;SU=30;PE=6;SR=24;ALG=PROD;AF=0.0005471;NSAMP=16;MSQ=82.46;RECLASSIFIED;AC=16;AN=29246;NFAM=16	SVTYPE=BND;POS=222358040;STRANDS=+-:30;CIPOS=-24,22;CIEND=-24,22;CIPOS95=0,0;CIEND95=0,0;MATEID=288214_1;EVENT=288214;SECONDARY;SU=30;PE=6;SR=24;ALG=PROD;AF=0.0005471;NSAMP=16;MSQ=82.46;RECLASSIFIED;AC=16;AN=29246;NFAM=16
chr2	222366872	222366917	chr2	222369749	222369793	288215	1306.51	+	-	DEL	PASS	288215	N	<DEL>	.	.	.	SVTYPE=DEL;POS=222366895;SVLEN=-2877;END=222369772;STRANDS=+-:43;CIPOS=-23,22;CIEND=-23,21;CIPOS95=0,0;CIEND95=0,0;SU=43;PE=20;SR=23;ALG=PROD;AF=6.839e-05;NSAMP=2;MSQ=653.25;AC=2;AN=29246;NFAM=2	.
chr2	222368459	222368504	chr2	222370069	222370117	498984	428.74	-	+	BND	LOW	498984_1	N	]chr2:222370094]N	498984_2	N	N[chr2:222368483[	SVTYPE=BND;POS=222368483;STRANDS=-+:46;CIPOS=-23,22;CIEND=-25,23;CIPOS95=0,0;CIEND95=0,0;MATEID=498984_2;EVENT=498984;SU=46;PE=27;SR=19;ALG=PROD;AF=6.839e-05;NSAMP=2;MSQ=214.37;RECLASSIFIED;AC=2;AN=29246;NFAM=2	SVTYPE=BND;POS=222370094;STRANDS=-+:46;CIPOS=-25,23;CIEND=-23,22;CIPOS95=0,0;CIEND95=0,0;MATEID=498984_1;EVENT=498984;SECONDARY;SU=46;PE=27;SR=19;ALG=PROD;AF=6.839e-05;NSAMP=2;MSQ=214.37;RECLASSIFIED;AC=2;AN=29246;NFAM=2
chr2	222368923	222368970	chr2	222369100	222369147	288216	614.52	+	-	BND	PASS	288216_1	N	N[chr2:222369125[	288216_2	N	]chr2:222368947]N	SVTYPE=BND;POS=222368947;STRANDS=+-:14;CIPOS=-24,23;CIEND=-24,23;CIPOS95=0,0;CIEND95=0,0;MATEID=288216_2;EVENT=288216;SU=14;PE=0;SR=14;ALG=PROD;AF=6.839e-05;NSAMP=2;MSQ=307.09;RECLASSIFIED;AC=2;AN=29246;NFAM=2	SVTYPE=BND;POS=222369125;STRANDS=+-:14;CIPOS=-24,23;CIEND=-24,23;CIPOS95=0,0;CIEND95=0,0;MATEID=288216_1;EVENT=288216;SECONDARY;SU=14;PE=0;SR=14;ALG=PROD;AF=6.839e-05;NSAMP=2;MSQ=307.09;RECLASSIFIED;AC=2;AN=29246;NFAM=2
chr2	222393687	222393692	chr2	222393890	222393895	498985	156.58	-	+	DUP	PASS	498985	N	<DUP>	.	.	.	SVTYPE=DUP;POS=222393690;SVLEN=203;END=222393893;STRANDS=-+:11;CIPOS=-3,2;CIEND=-3,2;CIPOS95=0,0;CIEND95=0,0;SU=11;PE=0;SR=11;ALG=PROD;AF=3.419e-05;NSAMP=1;MSQ=154.59;AC=1;AN=29246;NFAM=1	.
chr2	222420077	222420088	chr2	222420169	222420183	578303	31.57	+	+	BND	LOW	578303_1	N	N]chr2:222420179]	578303_2	N	N]chr2:222420080]	SVTYPE=BND;POS=222420080;STRANDS=++:4;IMPRECISE;CIPOS=-3,8;CIEND=-10,4;CIPOS95=-1,3;CIEND95=-3,1;MATEID=578303_2;EVENT=578303;SU=4;PE=1;SR=3;ALG=PROD;AF=3.419e-05;NSAMP=1;MSQ=21.31;AC=1;AN=29246;NFAM=1	SVTYPE=BND;POS=222420179;STRANDS=++:4;IMPRECISE;CIPOS=-10,4;CIEND=-3,8;CIPOS95=-3,1;CIEND95=-1,3;MATEID=578303_1;EVENT=578303;SECONDARY;SU=4;PE=1;SR=3;ALG=PROD;AF=3.419e-05;NSAMP=1;MSQ=21.31;AC=1;AN=29246;NFAM=1
chr2	222426119	222426123	chr2	222426169	222426173	288217	11899.3	+	-	BND	LOW	288217_1	N	N[chr2:222426172[	288217_2	N	]chr2:222426121]N	SVTYPE=BND;POS=222426121;STRANDS=+-:337;CIPOS=-2,2;CIEND=-2,2;CIPOS95=0,0;CIEND95=0,0;MATEID=288217_2;EVENT=288217;SU=337;PE=5;SR=332;ALG=PROD;AF=0.002941;NSAMP=84;MSQ=120.28;RECLASSIFIED;AC=86;AN=29246;NFAM=80	SVTYPE=BND;POS=222426172;STRANDS=+-:337;CIPOS=-2,2;CIEND=-2,2;CIPOS95=0,0;CIEND95=0,0;MATEID=288217_1;EVENT=288217;SECONDARY;SU=337;PE=5;SR=332;ALG=PROD;AF=0.002941;NSAMP=84;MSQ=120.28;RECLASSIFIED;AC=86;AN=29246;NFAM=80
chr2	222430800	222430811	chr2	222436259	222436272	288218	317.67	+	-	DEL	PASS	288218	N	<DEL>	.	.	.	SVTYPE=DEL;POS=222430805;SVLEN=-5462;END=222436267;STRANDS=+-:14;CIPOS=-5,6;CIEND=-8,5;CIPOS95=0,0;CIEND95=0,0;SU=14;PE=9;SR=5;ALG=PROD;AF=3.419e-05;NSAMP=1;MSQ=317.67;AC=1;AN=29246;NFAM=1	.
chr2	222435024	222435035	chrX	49690149	49690160	57492	48494.0	-	+	BND	LOW	57492_1	N	]chrX:49690155]N	57492_2	N	N[chr2:222435030[	SVTYPE=BND;POS=222435030;STRANDS=-+:99;CIPOS=-5,6;CIEND=-6,5;CIPOS95=0,0;CIEND95=0,0;MATEID=57492_2;EVENT=57492;SU=99;PE=12;SR=87;ALG=PROD;AF=0.04349;NSAMP=1272;MSQ=24.3;AC=1272;AN=29246;NFAM=1259	SVTYPE=BND;POS=49690155;STRANDS=-+:99;CIPOS=-6,5;CIEND=-5,6;CIPOS95=0,0;CIEND95=0,0;MATEID=57492_1;EVENT=57492;SECONDARY;SU=99;PE=12;SR=87;ALG=PROD;AF=0.04349;NSAMP=1272;MSQ=24.3;AC=1272;AN=29246;NFAM=1259
chr2	222435043	222435057	chrX	49690064	49690079	57491	56.52	+	-	BND	LOW	57491_1	N	N[chrX:49690075[	57491_2	N	]chr2:222435048]N	SVTYPE=BND;POS=222435048;STRANDS=+-:6;IMPRECISE;CIPOS=-5,9;CIEND=-10,5;CIPOS95=0,1;CIEND95=-1,0;MATEID=57491_2;EVENT=57491;SU=6;PE=3;SR=3;ALG=PROD;AF=6.839e-05;NSAMP=2;MSQ=23.22;AC=2;AN=29246;NFAM=2	SVTYPE=BND;POS=49690075;STRANDS=+-:6;IMPRECISE;CIPOS=-10,5;CIEND=-5,9;CIPOS95=-1,0;CIEND95=0,1;MATEID=57491_1;EVENT=57491;SECONDARY;SU=6;PE=3;SR=3;ALG=PROD;AF=6.839e-05;NSAMP=2;MSQ=23.22;AC=2;AN=29246;NFAM=2
chr2	222446545	222446564	chr2	222449460	222449476	288219	212.73	+	-	DEL	PASS	288219	N	<DEL>	.	.	.	SVTYPE=DEL;POS=222446555;SVLEN=-2915;END=222449470;STRANDS=+-:11;IMPRECISE;CIPOS=-10,9;CIEND=-10,6;CIPOS95=-1,1;CIEND95=-1,0;SU=11;PE=8;SR=3;ALG=PROD;AF=3.419e-05;NSAMP=1;MSQ=212.66;AC=1;AN=29246;NFAM=1	.
chr2	222450192	222450251	chr2	222452988	222453042	288220	2637.96	+	-	DEL	PASS	288220	N	<DEL>	.	.	.	SVTYPE=DEL;POS=222450222;SVLEN=-2791;END=222453013;STRANDS=+-:110;CIPOS=-30,29;CIEND=-25,29;CIPOS95=0,0;CIEND95=0,0;SU=110;PE=65;SR=45;ALG=PROD;AF=6.839e-05;NSAMP=2;MSQ=890.25;AC=2;AN=29246;NFAM=1	.
chr2	222472706	222472915	chr2	222474772	222474991	288221	477.07	+	-	DEL	PASS	288221	N	<DEL>	.	.	.	SVTYPE=DEL;POS=222472716;SVLEN=-2266;END=222474982;STRANDS=+-:20;IMPRECISE;CIPOS=-10,199;CIEND=-210,9;CIPOS95=-3,31;CIEND95=-39,3;SU=20;PE=20;SR=0;ALG=PROD;AF=6.839e-05;NSAMP=2;MSQ=238.53;AC=2;AN=29246;NFAM=2	.
chr2	222535080	222535080	chr2	222535387	222535387	288223	25577.3	+	-	MEI	PASS	288223	N	<DEL:ME:SINE|Alu|AluSx1>	.	.	.	SVTYPE=MEI;POS=222535080;SVLEN=-307;END=222535387;STRANDS=+-:2697;CIPOS=0,0;CIEND=0,0;CIPOS95=0,0;CIEND95=0,0;SU=2697;PE=1;SR=2696;ALG=PROD;AF=0.002625;NSAMP=2;MSQ=0.04;MEDGQR=0.92;Q10GQR=0.62;AC=2;AN=762;NFAM=2	.
chr2	222546758	222546767	chr3	15668918	15668937	49512	263.44	-	+	BND	PASS	49512_1	N	]chr3:15668928]N	49512_2	N	N[chr2:222546759[	SVTYPE=BND;POS=222546759;STRANDS=-+:15;CIPOS=0,9;CIEND=-10,9;CIPOS95=0,0;CIEND95=0,0;MATEID=49512_2;EVENT=49512;SU=15;PE=2;SR=13;ALG=PROD;AF=3.419e-05;NSAMP=1;MSQ=263.44;AC=1;AN=29246;NFAM=1	SVTYPE=BND;POS=15668928;STRANDS=-+:15;CIPOS=-10,9;CIEND=0,9;CIPOS95=0,0;CIEND95=0,0;MATEID=49512_1;EVENT=49512;SECONDARY;SU=15;PE=2;SR=13;ALG=PROD;AF=3.419e-05;NSAMP=1;MSQ=263.44;AC=1;AN=29246;NFAM=1
chr2	222546763	222547016	chr3	15668177	15668604	49511	332.7	+	-	BND	PASS	49511_1	N	N[chr3:15668596[	49511_2	N	]chr2:222546767]N	SVTYPE=BND;POS=222546767;STRANDS=+-:16;IMPRECISE;CIPOS=-4,249;CIEND=-418,9;CIPOS95=0,45;CIEND95=-43,0;MATEID=49511_2;EVENT=49511;SU=16;PE=16;SR=0;ALG=PROD;AF=3.419e-05;NSAMP=1;MSQ=332.7;AC=1;AN=29246;NFAM=1	SVTYPE=BND;POS=15668596;STRANDS=+-:16;IMPRECISE;CIPOS=-418,9;CIEND=-4,249;CIPOS95=-43,0;CIEND95=0,45;MATEID=49511_1;EVENT=49511;SECONDARY;SU=16;PE=16;SR=0;ALG=PROD;AF=3.419e-05;NSAMP=1;MSQ=332.7;AC=1;AN=29246;NFAM=1
chr2	222565002	222565149	chr2	222566597	222566742	578304	42.02	+	+	INV	LOW	578304	N	<INV>	.	.	.	SVTYPE=INV;POS=222565125;SVLEN=1520;END=222566645;STRANDS=++:6,--:4;IMPRECISE;CIPOS=-123,24;CIEND=-48,97;CIPOS95=-89,24;CIEND95=-48,56;SU=10;PE=10;SR=0;ALG=SUM;AF=0.0001026;NSAMP=3;MSQ=13.92;AC=3;AN=29246;NFAM=3	.
chr2	222565836	222565933	chr8	40515542	40515639	55547	105271.0	-	+	BND	LOW	55547_1	N	]chr8:40515591]N	55547_2	N	N[chr2:222565886[	SVTYPE=BND;POS=222565886;STRANDS=-+:4;CIPOS=-49,48;CIEND=-49,48;CIPOS95=0,0;CIEND95=0,0;MATEID=55547_2;EVENT=55547;SU=4;PE=0;SR=4;ALG=PROD;AF=0.06514;NSAMP=1903;MSQ=31.19;AC=1905;AN=29246;NFAM=1835	SVTYPE=BND;POS=40515591;STRANDS=-+:4;CIPOS=-49,48;CIEND=-49,48;CIPOS95=0,0;CIEND95=0,0;MATEID=55547_1;EVENT=55547;SECONDARY;SU=4;PE=0;SR=4;ALG=PROD;AF=0.06514;NSAMP=1903;MSQ=31.19;AC=1905;AN=29246;NFAM=1835
chr2	222589530	222589702	chr11	114490449	114490786	43049	7950.25	+	-	BND	LOW	43049_1	N	N[chr11:114490778[	43049_2	N	]chr2:222589541]N	SVTYPE=BND;POS=222589541;STRANDS=+-:397;IMPRECISE;CIPOS=-11,161;CIEND=-328,9;CIPOS95=-1,1;CIEND95=-19,9;MATEID=43049_2;EVENT=43049;SU=397;PE=397;SR=0;ALG=PROD;AF=0.006702;NSAMP=196;MSQ=36.47;AC=196;AN=29246;NFAM=194	SVTYPE=BND;POS=114490778;STRANDS=+-:397;IMPRECISE;CIPOS=-328,9;CIEND=-11,161;CIPOS95=-19,9;CIEND95=-1,1;MATEID=43049_1;EVENT=43049;SECONDARY;SU=397;PE=397;SR=0;ALG=PROD;AF=0.006702;NSAMP=196;MSQ=36.47;AC=196;AN=29246;NFAM=194
chr2	222605152	222605169	chr5	160045544	160045561	52831	2812.39	-	+	BND	LOW	52831_1	N	]chr5:160045553]N	52831_2	N	N[chr2:222605162[	SVTYPE=BND;POS=222605162;STRANDS=-+:25;CIPOS=-9,8;CIEND=-9,8;CIPOS95=0,0;CIEND95=0,0;MATEID=52831_2;EVENT=52831;SU=25;PE=0;SR=25;ALG=PROD;AF=0.002496;NSAMP=73;MSQ=22.81;AC=73;AN=29246;NFAM=73	SVTYPE=BND;POS=160045553;STRANDS=-+:25;CIPOS=-9,8;CIEND=-9,8;CIPOS95=0,0;CIEND95=0,0;MATEID=52831_1;EVENT=52831;SECONDARY;SU=25;PE=0;SR=25;ALG=PROD;AF=0.002496;NSAMP=73;MSQ=22.81;AC=73;AN=29246;NFAM=73
chr2	222606567	222606610	chr2	222606925	222606983	288226	3390.91	+	-	BND	LOW	288226_1	N	N[chr2:222606955[	288226_2	N	]chr2:222606589]N	SVTYPE=BND;POS=222606589;STRANDS=+-:67;CIPOS=-22,21;CIEND=-29,29;CIPOS95=0,0;CIEND95=0,0;MATEID=288226_2;EVENT=288226;SU=67;PE=18;SR=49;ALG=PROD;AF=0.0009916;NSAMP=29;MSQ=58.02;RECLASSIFIED;AC=29;AN=29246;NFAM=29	SVTYPE=BND;POS=222606955;STRANDS=+-:67;CIPOS=-29,29;CIEND=-22,21;CIPOS95=0,0;CIEND95=0,0;MATEID=288226_1;EVENT=288226;SECONDARY;SU=67;PE=18;SR=49;ALG=PROD;AF=0.0009916;NSAMP=29;MSQ=58.02;RECLASSIFIED;AC=29;AN=29246;NFAM=29
chr2	222616987	222616987	chr2	222617260	222617260	288227	2.22973e+07	+	-	MEI	PASS	288227	N	<DEL:ME:SINE|Alu|AluYb8>	.	.	.	SVTYPE=MEI;POS=222616987;SVLEN=-273;END=222617260;STRANDS=+-:480198;CIPOS=0,0;CIEND=0,0;CIPOS95=0,0;CIEND95=0,0;SU=480198;PE=36760;SR=443438;AF=0.8101;NSAMP=14247;MSQ=986.82;MEDGQR=8.81;Q10GQR=3.81;AC=23692;AN=29246;NFAM=13173	.
chr2	222620014	222620029	chr2	222620106	222620117	288228	125.88	+	-	DEL	PASS	288228	N	<DEL>	.	.	.	SVTYPE=DEL;POS=222620024;SVLEN=-88;END=222620112;STRANDS=+-:6;CIPOS=-10,5;CIEND=-6,5;CIPOS95=0,0;CIEND95=0,0;SU=6;PE=0;SR=6;ALG=PROD;AF=3.419e-05;NSAMP=1;MSQ=125.87;AC=1;AN=29246;NFAM=1	.
chr2	222657983	222658002	chr2	222658372	222658391	288229	724.31	+	-	BND	LOW	288229_1	N	N[chr2:222658383[	288229_2	N	]chr2:222657993]N	SVTYPE=BND;POS=222657993;STRANDS=+-:24;CIPOS=-10,9;CIEND=-10,9;CIPOS95=0,0;CIEND95=0,0;MATEID=288229_2;EVENT=288229;SU=24;PE=0;SR=24;ALG=PROD;AF=0.0007864;NSAMP=23;MSQ=20.9;RECLASSIFIED;AC=23;AN=29246;NFAM=23	SVTYPE=BND;POS=222658383;STRANDS=+-:24;CIPOS=-10,9;CIEND=-10,9;CIPOS95=0,0;CIEND95=0,0;MATEID=288229_1;EVENT=288229;SECONDARY;SU=24;PE=0;SR=24;ALG=PROD;AF=0.0007864;NSAMP=23;MSQ=20.9;RECLASSIFIED;AC=23;AN=29246;NFAM=23
chr2	222660629	222660632	chr2	222661543	222661547	288230	11590.0	+	-	BND	PASS	288230_1	N	N[chr2:222661547[	288230_2	N	]chr2:222660631]N	SVTYPE=BND;POS=222660631;STRANDS=+-:490;CIPOS=-2,1;CIEND=-3,1;CIPOS95=0,0;CIEND95=0,0;MATEID=288230_2;EVENT=288230;SU=490;PE=305;SR=185;ALG=PROD;AF=0.0004787;NSAMP=14;MSQ=528.35;RECLASSIFIED;AC=14;AN=29246;NFAM=13	SVTYPE=BND;POS=222661547;STRANDS=+-:490;CIPOS=-3,1;CIEND=-2,1;CIPOS95=0,0;CIEND95=0,0;MATEID=288230_1;EVENT=288230;SECONDARY;SU=490;PE=305;SR=185;ALG=PROD;AF=0.0004787;NSAMP=14;MSQ=528.35;RECLASSIFIED;AC=14;AN=29246;NFAM=13
chr2	222662040	222662083	chr2	222665792	222665834	288231	2832.63	+	-	DEL	PASS	288231	N	<DEL>	.	.	.	SVTYPE=DEL;POS=222662062;SVLEN=-3752;END=222665814;STRANDS=+-:117;CIPOS=-22,21;CIEND=-22,20;CIPOS95=0,0;CIEND95=0,0;SU=117;PE=74;SR=43;ALG=PROD;AF=0.0001026;NSAMP=3;MSQ=944.21;AC=3;AN=29246;NFAM=1	.
chr2	222665170	222665187	chr9	5380379	5380397	56239	4.64	+	+	BND	LOW	56239_1	N	N]chr9:5380389]	56239_2	N	N]chr2:222665180]	SVTYPE=BND;POS=222665180;STRANDS=++:4;IMPRECISE;CIPOS=-10,7;CIEND=-10,8;CIPOS95=-2,0;CIEND95=-1,0;MATEID=56239_2;EVENT=56239;SU=4;PE=0;SR=4;ALG=PROD;AF=3.419e-05;NSAMP=1;MSQ=4.64;AC=1;AN=29246;NFAM=1	SVTYPE=BND;POS=5380389;STRANDS=++:4;IMPRECISE;CIPOS=-10,8;CIEND=-10,7;CIPOS95=-1,0;CIEND95=-2,0;MATEID=56239_1;EVENT=56239;SECONDARY;SU=4;PE=0;SR=4;ALG=PROD;AF=3.419e-05;NSAMP=1;MSQ=4.64;AC=1;AN=29246;NFAM=1
chr2	222673374	222673384	chr2	222673656	222673670	288233	1841.54	+	-	DEL	PASS	288233	N	<DEL>	.	.	.	SVTYPE=DEL;POS=222673380;SVLEN=-282;END=222673662;STRANDS=+-:45;CIPOS=-6,4;CIEND=-6,8;CIPOS95=0,0;CIEND95=0,0;SU=45;PE=5;SR=40;ALG=PROD;AF=0.0002735;NSAMP=8;MSQ=216.81;AC=8;AN=29246;NFAM=8	.
chr2	222675446	222675668	chr2	222675076	222675851	578305	2349.26	+	+	INV	LOW	578305	N	<INV>	.	.	.	SVTYPE=INV;POS=222675611;SVLEN=189;END=222675800;STRANDS=++:1,--:42;IMPRECISE;CIPOS=-165,57;CIEND=-724,51;CIPOS95=-87,57;CIEND95=-186,51;SU=43;PE=43;SR=0;ALG=SUM;AF=0.0004787;NSAMP=14;MSQ=74.79;AC=14;AN=29246;NFAM=14	.
chr2	222678912	222678931	chr2	222686723	222686729	288234	422.56	+	-	DEL	PASS	288234	N	<DEL>	.	.	.	SVTYPE=DEL;POS=222678922;SVLEN=-7805;END=222686727;STRANDS=+-:15;CIPOS=-10,9;CIEND=-4,2;CIPOS95=0,0;CIEND95=0,0;SU=15;PE=7;SR=8;ALG=PROD;AF=3.419e-05;NSAMP=1;MSQ=422.56;AC=1;AN=29246;NFAM=1	.
chr2	222688209	222688218	chr2	222688325	222688334	288235	176.85	+	-	DEL	PASS	288235	N	<DEL>	.	.	.	SVTYPE=DEL;POS=222688214;SVLEN=-116;END=222688330;STRANDS=+-:7;CIPOS=-5,4;CIEND=-5,4;CIPOS95=0,0;CIEND95=0,0;SU=7;PE=0;SR=7;ALG=PROD;AF=3.419e-05;NSAMP=1;MSQ=176.84;AC=1;AN=29246;NFAM=1	.
chr2	222702277	222702331	chr2	222702533	222702586	288236	841.06	+	-	DEL	PASS	288236	N	<DEL>	.	.	.	SVTYPE=DEL;POS=222702305;SVLEN=-256;END=222702561;STRANDS=+-:20;CIPOS=-28,26;CIEND=-28,25;CIPOS95=0,0;CIEND95=0,0;SU=20;PE=2;SR=18;ALG=PROD;AF=0.0001026;NSAMP=3;MSQ=279.97;AC=3;AN=29246;NFAM=2	.
chr2	222719314	222719377	chr12	104850431	104850586	43933	42303.8	-	+	BND	LOW	43933_1	N	]chr12:104850433]N	43933_2	N	N[chr2:222719376[	SVTYPE=BND;POS=222719376;STRANDS=-+:3190;IMPRECISE;CIPOS=-61,2;CIEND=-2,153;CIPOS95=0,0;CIEND95=-2,6;MATEID=43933_2;EVENT=43933;SU=3190;PE=3190;SR=0;ALG=PROD;AF=0.01262;NSAMP=369;MSQ=100.3;AC=369;AN=29246;NFAM=356	SVTYPE=BND;POS=104850433;STRANDS=-+:3190;IMPRECISE;CIPOS=-2,153;CIEND=-61,2;CIPOS95=-2,6;CIEND95=0,0;MATEID=43933_1;EVENT=43933;SECONDARY;SU=3190;PE=3190;SR=0;ALG=PROD;AF=0.01262;NSAMP=369;MSQ=100.3;AC=369;AN=29246;NFAM=356
chr2	222719366	222719920	chr10	96942320	96942944	41644	53.84	+	+	BND	LOW	41644_1	N	N]chr10:96942350]	41644_2	N	N]chr2:222719396]	SVTYPE=BND;POS=222719396;STRANDS=++:8;IMPRECISE;CIPOS=-30,524;CIEND=-30,594;CIPOS95=-30,131;CIEND95=-30,165;MATEID=41644_2;EVENT=41644;SU=8;PE=8;SR=0;ALG=PROD;AF=3.419e-05;NSAMP=1;MSQ=44.9;AC=1;AN=29246;NFAM=1	SVTYPE=BND;POS=96942350;STRANDS=++:8;IMPRECISE;CIPOS=-30,594;CIEND=-30,524;CIPOS95=-30,165;CIEND95=-30,131;MATEID=41644_1;EVENT=41644;SECONDARY;SU=8;PE=8;SR=0;ALG=PROD;AF=3.419e-05;NSAMP=1;MSQ=44.9;AC=1;AN=29246;NFAM=1
chr2	222719385	222720095	chr10	12520940	12521695	41643	1742.07	+	+	BND	LOW	41643_1	N	N]chr10:12520950]	41643_2	N	N]chr2:222719395]	SVTYPE=BND;POS=222719395;STRANDS=++:4;IMPRECISE;CIPOS=-10,700;CIEND=-10,745;CIPOS95=0,166;CIEND95=-1,173;MATEID=41643_2;EVENT=41643;SU=4;PE=4;SR=0;ALG=PROD;AF=0.002154;NSAMP=58;MSQ=25.65;AC=63;AN=29246;NFAM=57	SVTYPE=BND;POS=12520950;STRANDS=++:4;IMPRECISE;CIPOS=-10,745;CIEND=-10,700;CIPOS95=-1,173;CIEND95=0,166;MATEID=41643_1;EVENT=41643;SECONDARY;SU=4;PE=4;SR=0;ALG=PROD;AF=0.002154;NSAMP=58;MSQ=25.65;AC=63;AN=29246;NFAM=57
chr2	222719394	222719398	chr7	23635863	23635866	54428	8627.28	+	-	BND	LOW	54428_1	N	N[chr7:23635866[	54428_2	N	]chr2:222719396]N	SVTYPE=BND;POS=222719396;STRANDS=+-:830;CIPOS=-2,2;CIEND=-2,1;CIPOS95=0,0;CIEND95=0,0;MATEID=54428_2;EVENT=54428;SU=830;PE=436;SR=394;ALG=PROD;AF=0.006531;NSAMP=191;MSQ=41.9;AC=191;AN=29246;NFAM=189	SVTYPE=BND;POS=23635866;STRANDS=+-:830;CIPOS=-2,1;CIEND=-2,2;CIPOS95=0,0;CIEND95=0,0;MATEID=54428_1;EVENT=54428;SECONDARY;SU=830;PE=436;SR=394;ALG=PROD;AF=0.006531;NSAMP=191;MSQ=41.9;AC=191;AN=29246;NFAM=189
chr2	222732303	222732402	chr20	32985668	32985753	48598	323.37	-	+	BND	PASS	48598_1	N	]chr20:32985711]N	48598_2	N	N[chr2:222732354[	SVTYPE=BND;POS=222732354;STRANDS=-+:22;CIPOS=-50,49;CIEND=-43,42;CIPOS95=0,0;CIEND95=0,0;MATEID=48598_2;EVENT=48598;SU=22;PE=13;SR=9;ALG=PROD;AF=3.419e-05;NSAMP=1;MSQ=323.37;AC=1;AN=29246;NFAM=1	SVTYPE=BND;POS=32985711;STRANDS=-+:22;CIPOS=-43,42;CIEND=-50,49;CIPOS95=0,0;CIEND95=0,0;MATEID=48598_1;EVENT=48598;SECONDARY;SU=22;PE=13;SR=9;ALG=PROD;AF=3.419e-05;NSAMP=1;MSQ=323.37;AC=1;AN=29246;NFAM=1
chr2	222732600	222732684	chr20	32985673	32985756	48599	215.66	+	-	BND	LOW	48599_1	N	N[chr20:32985717[	48599_2	N	]chr2:222732643]N	SVTYPE=BND;POS=222732643;STRANDS=+-:27;CIPOS=-43,41;CIEND=-43,40;CIPOS95=0,0;CIEND95=0,0;MATEID=48599_2;EVENT=48599;SU=27;PE=13;SR=14;ALG=PROD;AF=3.419e-05;NSAMP=1;MSQ=215.66;AC=1;AN=29246;NFAM=1	SVTYPE=BND;POS=32985717;STRANDS=+-:27;CIPOS=-43,40;CIEND=-43,41;CIPOS95=0,0;CIEND95=0,0;MATEID=48599_1;EVENT=48599;SECONDARY;SU=27;PE=13;SR=14;ALG=PROD;AF=3.419e-05;NSAMP=1;MSQ=215.66;AC=1;AN=29246;NFAM=1
chr2	222741562	222741619	chr12	86947604	86947661	43827	476919.0	-	-	BND	LOW	43827_1	N	[chr12:86947634[N	43827_2	N	[chr2:222741592[N	SVTYPE=BND;POS=222741592;STRANDS=--:8;CIPOS=-29,28;CIEND=-29,28;CIPOS95=0,0;CIEND95=0,0;MATEID=43827_2;EVENT=43827;SU=8;PE=0;SR=8;ALG=PROD;AF=0.1689;NSAMP=4937;MSQ=85.93;AC=4941;AN=29246;NFAM=4860	SVTYPE=BND;POS=86947634;STRANDS=--:8;CIPOS=-29,28;CIEND=-29,28;CIPOS95=0,0;CIEND95=0,0;MATEID=43827_1;EVENT=43827;SECONDARY;SU=8;PE=0;SR=8;ALG=PROD;AF=0.1689;NSAMP=4937;MSQ=85.93;AC=4941;AN=29246;NFAM=4860
chr2	222744482	222744539	chr4	183474624	183474681	51822	23758.5	-	+	BND	LOW	51822_1	N	]chr4:183474653]N	51822_2	N	N[chr2:222744512[	SVTYPE=BND;POS=222744512;STRANDS=-+:8;CIPOS=-29,28;CIEND=-29,28;CIPOS95=0,0;CIEND95=0,0;MATEID=51822_2;EVENT=51822;SU=8;PE=0;SR=8;ALG=PROD;AF=0.02499;NSAMP=731;MSQ=25.84;AC=731;AN=29246;NFAM=728	SVTYPE=BND;POS=183474653;STRANDS=-+:8;CIPOS=-29,28;CIEND=-29,28;CIPOS95=0,0;CIEND95=0,0;MATEID=51822_1;EVENT=51822;SECONDARY;SU=8;PE=0;SR=8;ALG=PROD;AF=0.02499;NSAMP=731;MSQ=25.84;AC=731;AN=29246;NFAM=728
chr2	222759902	222759911	chr4	25557792	25557801	50838	1075.98	-	+	BND	LOW	50838_1	N	]chr4:25557797]N	50838_2	N	N[chr2:222759908[	SVTYPE=BND;POS=222759908;STRANDS=-+:65;CIPOS=-5,4;CIEND=-5,4;CIPOS95=0,0;CIEND95=0,0;MATEID=50838_2;EVENT=50838;SU=65;PE=0;SR=65;ALG=PROD;AF=0.0004445;NSAMP=13;MSQ=37.92;AC=13;AN=29246;NFAM=13	SVTYPE=BND;POS=25557797;STRANDS=-+:65;CIPOS=-5,4;CIEND=-5,4;CIPOS95=0,0;CIEND95=0,0;MATEID=50838_1;EVENT=50838;SECONDARY;SU=65;PE=0;SR=65;ALG=PROD;AF=0.0004445;NSAMP=13;MSQ=37.92;AC=13;AN=29246;NFAM=13
chr2	222766060	222766079	chr2	222773223	222773239	288240	1575.83	+	-	DEL	PASS	288240	N	<DEL>	.	.	.	SVTYPE=DEL;POS=222766070;SVLEN=-7160;END=222773230;STRANDS=+-:79;CIPOS=-10,9;CIEND=-7,9;CIPOS95=0,0;CIEND95=0,0;SU=79;PE=52;SR=27;ALG=PROD;AF=0.000171;NSAMP=5;MSQ=315.17;AC=5;AN=29246;NFAM=5	.
chr2	222770133	222770190	chr2	222770333	222770390	288241	1002.04	+	-	BND	LOW	288241_1	N	N[chr2:222770363[	288241_2	N	]chr2:222770162]N	SVTYPE=BND;POS=222770162;STRANDS=+-:12;CIPOS=-29,28;CIEND=-29,28;CIPOS95=0,0;CIEND95=0,0;MATEID=288241_2;EVENT=288241;SU=12;PE=0;SR=12;ALG=PROD;AF=0.0007522;NSAMP=22;MSQ=43.23;RECLASSIFIED;AC=22;AN=29246;NFAM=22	SVTYPE=BND;POS=222770363;STRANDS=+-:12;CIPOS=-29,28;CIEND=-29,28;CIPOS95=0,0;CIEND95=0,0;MATEID=288241_1;EVENT=288241;SECONDARY;SU=12;PE=0;SR=12;ALG=PROD;AF=0.0007522;NSAMP=22;MSQ=43.23;RECLASSIFIED;AC=22;AN=29246;NFAM=22
chr2	222770305	222770352	chr2	222770350	222770408	288242	2235.31	+	-	BND	LOW	288242_1	N	N[chr2:222770381[	288242_2	N	]chr2:222770331]N	SVTYPE=BND;POS=222770331;STRANDS=+-:21;CIPOS=-26,21;CIEND=-30,28;CIPOS95=0,0;CIEND95=0,0;MATEID=288242_2;EVENT=288242;SU=21;PE=0;SR=21;ALG=PROD;AF=0.002086;NSAMP=60;MSQ=20.89;RECLASSIFIED;AC=61;AN=29244;NFAM=60	SVTYPE=BND;POS=222770381;STRANDS=+-:21;CIPOS=-30,28;CIEND=-26,21;CIPOS95=0,0;CIEND95=0,0;MATEID=288242_1;EVENT=288242;SECONDARY;SU=21;PE=0;SR=21;ALG=PROD;AF=0.002086;NSAMP=60;MSQ=20.89;RECLASSIFIED;AC=61;AN=29244;NFAM=60
chr2	222770957	222770997	chr6	56896098	56896157	53507	10825.7	+	-	BND	LOW	53507_1	N	N[chr6:56896149[	53507_2	N	]chr2:222770958]N	SVTYPE=BND;POS=222770958;STRANDS=+-:652;IMPRECISE;CIPOS=-1,39;CIEND=-50,9;CIPOS95=-1,2;CIEND95=0,0;MATEID=53507_2;EVENT=53507;SU=652;PE=650;SR=2;ALG=PROD;AF=0.01029;NSAMP=301;MSQ=26.29;AC=301;AN=29246;NFAM=301	SVTYPE=BND;POS=56896149;STRANDS=+-:652;IMPRECISE;CIPOS=-50,9;CIEND=-1,39;CIPOS95=0,0;CIEND95=-1,2;MATEID=53507_1;EVENT=53507;SECONDARY;SU=652;PE=650;SR=2;ALG=PROD;AF=0.01029;NSAMP=301;MSQ=26.29;AC=301;AN=29246;NFAM=301
chr2	222771902	222771919	chr2	222772089	222772106	288243	92.12	+	-	BND	LOW	288243_1	N	N[chr2:222772099[	288243_2	N	]chr2:222771911]N	SVTYPE=BND;POS=222771911;STRANDS=+-:4;CIPOS=-9,8;CIEND=-9,8;CIPOS95=0,0;CIEND95=0,0;MATEID=288243_2;EVENT=288243;SU=4;PE=0;SR=4;ALG=PROD;AF=0.0001026;NSAMP=3;MSQ=28.93;RECLASSIFIED;AC=3;AN=29246;NFAM=3	SVTYPE=BND;POS=222772099;STRANDS=+-:4;CIPOS=-9,8;CIEND=-9,8;CIPOS95=0,0;CIEND95=0,0;MATEID=288243_1;EVENT=288243;SECONDARY;SU=4;PE=0;SR=4;ALG=PROD;AF=0.0001026;NSAMP=3;MSQ=28.93;RECLASSIFIED;AC=3;AN=29246;NFAM=3
chr2	222776088	222776105	chr6	121462567	121462584	53902	354.12	-	+	BND	LOW	53902_1	N	]chr6:121462577]N	53902_2	N	N[chr2:222776097[	SVTYPE=BND;POS=222776097;STRANDS=-+:4;IMPRECISE;CIPOS=-8,9;CIEND=-10,7;CIPOS95=0,2;CIEND95=-2,0;MATEID=53902_2;EVENT=53902;SU=4;PE=1;SR=3;ALG=PROD;AF=0.0002735;NSAMP=8;MSQ=24.27;AC=8;AN=29246;NFAM=8	SVTYPE=BND;POS=121462577;STRANDS=-+:4;IMPRECISE;CIPOS=-10,7;CIEND=-8,9;CIPOS95=-2,0;CIEND95=0,2;MATEID=53902_1;EVENT=53902;SECONDARY;SU=4;PE=1;SR=3;ALG=PROD;AF=0.0002735;NSAMP=8;MSQ=24.27;AC=8;AN=29246;NFAM=8
chr2	222789650	222789747	chr5	38033610	38033707	52098	75698.8	+	+	BND	LOW	52098_1	N	N]chr5:38033659]	52098_2	N	N]chr2:222789699]	SVTYPE=BND;POS=222789699;STRANDS=++:4;CIPOS=-49,48;CIEND=-49,48;CIPOS95=0,0;CIEND95=0,0;MATEID=52098_2;EVENT=52098;SU=4;PE=0;SR=4;ALG=PROD;AF=0.05102;NSAMP=1492;MSQ=27.01;AC=1492;AN=29246;NFAM=1469	SVTYPE=BND;POS=38033659;STRANDS=++:4;CIPOS=-49,48;CIEND=-49,48;CIPOS95=0,0;CIEND95=0,0;MATEID=52098_1;EVENT=52098;SECONDARY;SU=4;PE=0;SR=4;ALG=PROD;AF=0.05102;NSAMP=1492;MSQ=27.01;AC=1492;AN=29246;NFAM=1469
chr2	222801238	222801250	chr2	222801465	222801474	288246	2030.61	+	-	DEL	PASS	288246	N	<DEL>	.	.	.	SVTYPE=DEL;POS=222801246;SVLEN=-224;END=222801470;STRANDS=+-:54;CIPOS=-8,4;CIEND=-5,4;CIPOS95=0,0;CIEND95=0,0;SU=54;PE=1;SR=53;ALG=PROD;AF=0.0001368;NSAMP=4;MSQ=317.01;AC=4;AN=29246;NFAM=4	.
chr2	222812114	222812171	chr7	13896685	13896742	54342	242.03	-	+	BND	LOW	54342_1	N	]chr7:13896714]N	54342_2	N	N[chr2:222812144[	SVTYPE=BND;POS=222812144;STRANDS=-+:13;CIPOS=-29,28;CIEND=-29,28;CIPOS95=0,0;CIEND95=0,0;MATEID=54342_2;EVENT=54342;SU=13;PE=0;SR=13;ALG=PROD;AF=0.0003077;NSAMP=9;MSQ=19.74;AC=9;AN=29246;NFAM=9	SVTYPE=BND;POS=13896714;STRANDS=-+:13;CIPOS=-29,28;CIEND=-29,28;CIPOS95=0,0;CIEND95=0,0;MATEID=54342_1;EVENT=54342;SECONDARY;SU=13;PE=0;SR=13;ALG=PROD;AF=0.0003077;NSAMP=9;MSQ=19.74;AC=9;AN=29246;NFAM=9
chr2	222815391	222815715	chr11	59912895	59913094	42680	7642.29	-	-	BND	LOW	42680_1	N	[chr11:59913088[N	42680_2	N	[chr2:222815708[N	SVTYPE=BND;POS=222815708;STRANDS=--:470;IMPRECISE;CIPOS=-316,8;CIEND=-192,7;CIPOS95=-24,8;CIEND95=-3,3;MATEID=42680_2;EVENT=42680;SU=470;PE=470;SR=0;ALG=PROD;AF=0.004137;NSAMP=121;MSQ=40.25;AC=121;AN=29246;NFAM=121	SVTYPE=BND;POS=59913088;STRANDS=--:470;IMPRECISE;CIPOS=-192,7;CIEND=-316,8;CIPOS95=-3,3;CIEND95=-24,8;MATEID=42680_1;EVENT=42680;SECONDARY;SU=470;PE=470;SR=0;ALG=PROD;AF=0.004137;NSAMP=121;MSQ=40.25;AC=121;AN=29246;NFAM=121
chr2	222815631	222815670	chr5	109340595	109340628	52519	7796.29	+	-	BND	LOW	52519_1	N	N[chr5:109340618[	52519_2	N	]chr2:222815641]N	SVTYPE=BND;POS=222815641;STRANDS=+-:20;IMPRECISE;CIPOS=-10,29;CIEND=-22,11;CIPOS95=-10,21;CIEND95=-2,2;MATEID=52519_2;EVENT=52519;SU=20;PE=19;SR=1;ALG=PROD;AF=0.008651;NSAMP=253;MSQ=25.6;AC=253;AN=29246;NFAM=252	SVTYPE=BND;POS=109340618;STRANDS=+-:20;IMPRECISE;CIPOS=-22,11;CIEND=-10,29;CIPOS95=-2,2;CIEND95=-10,21;MATEID=52519_1;EVENT=52519;SECONDARY;SU=20;PE=19;SR=1;ALG=PROD;AF=0.008651;NSAMP=253;MSQ=25.6;AC=253;AN=29246;NFAM=252
chr2	222815650	222815709	chr3	106075853	106075912	50078	1460.4	+	+	BND	LOW	50078_1	N	N]chr3:106075883]	50078_2	N	N]chr2:222815680]	SVTYPE=BND;POS=222815680;STRANDS=++:18;IMPRECISE;CIPOS=-30,29;CIEND=-30,29;CIPOS95=-2,2;CIEND95=-3,3;MATEID=50078_2;EVENT=50078;SU=18;PE=17;SR=1;ALG=PROD;AF=0.001641;NSAMP=48;MSQ=23.87;AC=48;AN=29246;NFAM=48	SVTYPE=BND;POS=106075883;STRANDS=++:18;IMPRECISE;CIPOS=-30,29;CIEND=-30,29;CIPOS95=-3,3;CIEND95=-2,2;MATEID=50078_1;EVENT=50078;SECONDARY;SU=18;PE=17;SR=1;ALG=PROD;AF=0.001641;NSAMP=48;MSQ=23.87;AC=48;AN=29246;NFAM=48
chr2	222815652	222815668	chr9	81709461	81709477	56616	76501.3	+	-	BND	LOW	56616_1	N	N[chr9:81709470[	56616_2	N	]chr2:222815662]N	SVTYPE=BND;POS=222815662;STRANDS=+-:42;CIPOS=-10,6;CIEND=-8,8;CIPOS95=0,0;CIEND95=0,0;MATEID=56616_2;EVENT=56616;SU=42;PE=22;SR=20;ALG=PROD;AF=0.07187;NSAMP=1441;MSQ=30.22;AC=2094;AN=29134;NFAM=1392	SVTYPE=BND;POS=81709470;STRANDS=+-:42;CIPOS=-8,8;CIEND=-10,6;CIPOS95=0,0;CIEND95=0,0;MATEID=56616_1;EVENT=56616;SECONDARY;SU=42;PE=22;SR=20;ALG=PROD;AF=0.07187;NSAMP=1441;MSQ=30.22;AC=2094;AN=29134;NFAM=1392
chr2	222815657	222816048	chr16	56740996	56741466	46311	18718.1	+	+	BND	LOW	46311_1	N	N]chr16:56741011]	46311_2	N	N]chr2:222815673]	SVTYPE=BND;POS=222815673;STRANDS=++:130;IMPRECISE;CIPOS=-16,375;CIEND=-15,455;CIPOS95=-16,19;CIEND95=-15,60;MATEID=46311_2;EVENT=46311;SU=130;PE=130;SR=0;ALG=PROD;AF=0.01501;NSAMP=439;MSQ=35.86;AC=439;AN=29246;NFAM=436	SVTYPE=BND;POS=56741011;STRANDS=++:130;IMPRECISE;CIPOS=-15,455;CIEND=-16,375;CIPOS95=-15,60;CIEND95=-16,19;MATEID=46311_1;EVENT=46311;SECONDARY;SU=130;PE=130;SR=0;ALG=PROD;AF=0.01501;NSAMP=439;MSQ=35.86;AC=439;AN=29246;NFAM=436
chr2	222815688	222816364	chr11	64236702	64237074	42720	6002.3	+	+	BND	LOW	42720_1	N	N]chr11:64236732]	42720_2	N	N]chr2:222815716]	SVTYPE=BND;POS=222815716;STRANDS=++:4;IMPRECISE;CIPOS=-28,648;CIEND=-30,342;CIPOS95=-28,213;CIEND95=-30,94;MATEID=42720_2;EVENT=42720;SU=4;PE=4;SR=0;ALG=PROD;AF=0.007146;NSAMP=183;MSQ=21.58;AC=209;AN=29246;NFAM=183	SVTYPE=BND;POS=64236732;STRANDS=++:4;IMPRECISE;CIPOS=-30,342;CIEND=-28,648;CIPOS95=-30,94;CIEND95=-28,213;MATEID=42720_1;EVENT=42720;SECONDARY;SU=4;PE=4;SR=0;ALG=PROD;AF=0.007146;NSAMP=183;MSQ=21.58;AC=209;AN=29246;NFAM=183
chr2	222815704	222815721	chr12	63686166	63686183	43680	11936.2	-	+	BND	LOW	43680_1	N	]chr12:63686175]N	43680_2	N	N[chr2:222815714[	SVTYPE=BND;POS=222815714;STRANDS=-+:4;CIPOS=-9,8;CIEND=-9,8;CIPOS95=0,0;CIEND95=0,0;MATEID=43680_2;EVENT=43680;SU=4;PE=0;SR=4;ALG=PROD;AF=0.008377;NSAMP=245;MSQ=26.85;AC=245;AN=29246;NFAM=243	SVTYPE=BND;POS=63686175;STRANDS=-+:4;CIPOS=-9,8;CIEND=-9,8;CIPOS95=0,0;CIEND95=0,0;MATEID=43680_1;EVENT=43680;SECONDARY;SU=4;PE=0;SR=4;ALG=PROD;AF=0.008377;NSAMP=245;MSQ=26.85;AC=245;AN=29246;NFAM=243
chr2	222815740	222815745	chr8	23245224	23245243	55419	179.78	-	-	BND	LOW	55419_1	N	[chr8:23245235[N	55419_2	N	[chr2:222815745[N	SVTYPE=BND;POS=222815745;STRANDS=--:15;CIPOS=-4,1;CIEND=-10,9;CIPOS95=0,0;CIEND95=0,0;MATEID=55419_2;EVENT=55419;SU=15;PE=6;SR=9;ALG=PROD;AF=3.419e-05;NSAMP=1;MSQ=179.78;AC=1;AN=29246;NFAM=1	SVTYPE=BND;POS=23245235;STRANDS=--:15;CIPOS=-10,9;CIEND=-4,1;CIPOS95=0,0;CIEND95=0,0;MATEID=55419_1;EVENT=55419;SECONDARY;SU=15;PE=6;SR=9;ALG=PROD;AF=3.419e-05;NSAMP=1;MSQ=179.78;AC=1;AN=29246;NFAM=1
chr2	222817404	222817933	chr13	46806322	46806687	44368	572.77	+	+	BND	LOW	44368_1	N	N]chr13:46806332]	44368_2	N	N]chr2:222817414]	SVTYPE=BND;POS=222817414;STRANDS=++:5;IMPRECISE;CIPOS=-10,519;CIEND=-10,355;CIPOS95=-1,181;CIEND95=-2,91;MATEID=44368_2;EVENT=44368;SU=5;PE=5;SR=0;ALG=PROD;AF=0.0004445;NSAMP=13;MSQ=43.51;AC=13;AN=29246;NFAM=13	SVTYPE=BND;POS=46806332;STRANDS=++:5;IMPRECISE;CIPOS=-10,355;CIEND=-10,519;CIPOS95=-2,91;CIEND95=-1,181;MATEID=44368_1;EVENT=44368;SECONDARY;SU=5;PE=5;SR=0;ALG=PROD;AF=0.0004445;NSAMP=13;MSQ=43.51;AC=13;AN=29246;NFAM=13
chr2	222817417	222817915	chr10	69213547	69213900	41645	50539.0	+	+	BND	LOW	41645_1	N	N]chr10:69213577]	41645_2	N	N]chr2:222817429]	SVTYPE=BND;POS=222817429;STRANDS=++:37;IMPRECISE;CIPOS=-12,486;CIEND=-30,323;CIPOS95=-12,94;CIEND95=-30,33;MATEID=41645_2;EVENT=41645;SU=37;PE=37;SR=0;ALG=PROD;AF=0.0158;NSAMP=462;MSQ=63.88;AC=462;AN=29246;NFAM=454	SVTYPE=BND;POS=69213577;STRANDS=++:37;IMPRECISE;CIPOS=-30,323;CIEND=-12,486;CIPOS95=-30,33;CIEND95=-12,94;MATEID=41645_1;EVENT=41645;SECONDARY;SU=37;PE=37;SR=0;ALG=PROD;AF=0.0158;NSAMP=462;MSQ=63.88;AC=462;AN=29246;NFAM=454
chr2	222817887	222818176	chr14	35975748	35976125	44924	316.53	-	-	BND	LOW	44924_1	N	[chr14:35976117[N	44924_2	N	[chr2:222818164[N	SVTYPE=BND;POS=222818164;STRANDS=--:36;IMPRECISE;CIPOS=-276,13;CIEND=-368,9;CIPOS95=-25,13;CIEND95=-56,9;MATEID=44924_2;EVENT=44924;SU=36;PE=36;SR=0;ALG=PROD;AF=6.839e-05;NSAMP=2;MSQ=80.4;AC=2;AN=29246;NFAM=2	SVTYPE=BND;POS=35976117;STRANDS=--:36;IMPRECISE;CIPOS=-368,9;CIEND=-276,13;CIPOS95=-56,9;CIEND95=-25,13;MATEID=44924_1;EVENT=44924;SECONDARY;SU=36;PE=36;SR=0;ALG=PROD;AF=6.839e-05;NSAMP=2;MSQ=80.4;AC=2;AN=29246;NFAM=2
chr2	222818169	222818186	chr14	35978541	35978558	44926	1371.42	+	+	BND	PASS	44926_1	N	N]chr14:35978549]	44926_2	N	N]chr2:222818178]	SVTYPE=BND;POS=222818178;STRANDS=++:63;CIPOS=-9,8;CIEND=-8,9;CIPOS95=0,0;CIEND95=0,0;MATEID=44926_2;EVENT=44926;SU=63;PE=36;SR=27;ALG=PROD;AF=0.0001026;NSAMP=3;MSQ=277.46;AC=3;AN=29246;NFAM=2	SVTYPE=BND;POS=35978549;STRANDS=++:63;CIPOS=-8,9;CIEND=-9,8;CIPOS95=0,0;CIEND95=0,0;MATEID=44926_1;EVENT=44926;SECONDARY;SU=63;PE=36;SR=27;ALG=PROD;AF=0.0001026;NSAMP=3;MSQ=277.46;AC=3;AN=29246;NFAM=2
chr2	222819115	222819126	chrX	10028032	10028043	57124	3056.61	-	-	BND	LOW	57124_1	N	[chrX:10028039[N	57124_2	N	[chr2:222819122[N	SVTYPE=BND;POS=222819122;STRANDS=--:85;CIPOS=-6,5;CIEND=-6,5;CIPOS95=0,0;CIEND95=0,0;MATEID=57124_2;EVENT=57124;SU=85;PE=0;SR=85;ALG=PROD;AF=0.004274;NSAMP=125;MSQ=19.26;AC=125;AN=29246;NFAM=125	SVTYPE=BND;POS=10028039;STRANDS=--:85;CIPOS=-6,5;CIEND=-6,5;CIPOS95=0,0;CIEND95=0,0;MATEID=57124_1;EVENT=57124;SECONDARY;SU=85;PE=0;SR=85;ALG=PROD;AF=0.004274;NSAMP=125;MSQ=19.26;AC=125;AN=29246;NFAM=125
chr2	222819123	222819133	chr10	21288841	21288858	41646	61888.1	+	+	BND	LOW	41646_1	N	N]chr10:21288850]	41646_2	N	N]chr2:222819129]	SVTYPE=BND;POS=222819129;STRANDS=++:75;IMPRECISE;CIPOS=-6,4;CIEND=-9,8;CIPOS95=-2,2;CIEND95=0,0;MATEID=41646_2;EVENT=41646;SU=75;PE=0;SR=75;ALG=PROD;AF=0.05686;NSAMP=1567;MSQ=22.57;AC=1663;AN=29246;NFAM=1527	SVTYPE=BND;POS=21288850;STRANDS=++:75;IMPRECISE;CIPOS=-9,8;CIEND=-6,4;CIPOS95=0,0;CIEND95=-2,2;MATEID=41646_1;EVENT=41646;SECONDARY;SU=75;PE=0;SR=75;ALG=PROD;AF=0.05686;NSAMP=1567;MSQ=22.57;AC=1663;AN=29246;NFAM=1527
chr2	222820379	222820398	chr2	222825986	222826005	288249	752.45	+	-	DEL	PASS	288249	N	<DEL>	.	.	.	SVTYPE=DEL;POS=222820389;SVLEN=-5607;END=222825996;STRANDS=+-:29;CIPOS=-10,9;CIEND=-10,9;CIPOS95=0,0;CIEND95=0,0;SU=29;PE=18;SR=11;ALG=PROD;AF=3.419e-05;NSAMP=1;MSQ=752.45;AC=1;AN=29246;NFAM=1	.
chr2	222820551	222820564	chr2	223434019	223434021	578306	740.43	+	+	INV	PASS	578306	N	<INV>	.	.	.	SVTYPE=INV;POS=222820561;SVLEN=613459;END=223434020;STRANDS=++:24,--:32;IMPRECISE;CIPOS=-10,3;CIEND=-1,1;CIPOS95=-3,0;CIEND95=0,0;SU=56;PE=25;SR=31;ALG=PROD;AF=3.419e-05;NSAMP=1;MSQ=740.43;AC=1;AN=29246;NFAM=1	.
chr2	222826671	222826690	chr4	156945386	156945405	51644	120792.0	-	+	BND	LOW	51644_1	N	]chr4:156945396]N	51644_2	N	N[chr2:222826682[	SVTYPE=BND;POS=222826682;STRANDS=-+:5;CIPOS=-10,9;CIEND=-10,9;CIPOS95=0,0;CIEND95=0,0;MATEID=51644_2;EVENT=51644;SU=5;PE=0;SR=5;ALG=PROD;AF=0.1;NSAMP=2925;MSQ=25.58;AC=2925;AN=29246;NFAM=2819	SVTYPE=BND;POS=156945396;STRANDS=-+:5;CIPOS=-10,9;CIEND=-10,9;CIPOS95=0,0;CIEND95=0,0;MATEID=51644_1;EVENT=51644;SECONDARY;SU=5;PE=0;SR=5;ALG=PROD;AF=0.1;NSAMP=2925;MSQ=25.58;AC=2925;AN=29246;NFAM=2819
chr2	222826677	222826688	chr11	89441983	89441994	42896	445.76	-	+	BND	LOW	42896_1	N	]chr11:89441989]N	42896_2	N	N[chr2:222826684[	SVTYPE=BND;POS=222826684;STRANDS=-+:70;CIPOS=-6,5;CIEND=-6,5;CIPOS95=0,0;CIEND95=0,0;MATEID=42896_2;EVENT=42896;SU=70;PE=0;SR=70;ALG=PROD;AF=0.0002393;NSAMP=7;MSQ=34.65;AC=7;AN=29246;NFAM=7	SVTYPE=BND;POS=89441989;STRANDS=-+:70;CIPOS=-6,5;CIEND=-6,5;CIPOS95=0,0;CIEND95=0,0;MATEID=42896_1;EVENT=42896;SECONDARY;SU=70;PE=0;SR=70;ALG=PROD;AF=0.0002393;NSAMP=7;MSQ=34.65;AC=7;AN=29246;NFAM=7
chr2	222835351	222835370	chr2	222837552	222837571	288250	614.37	+	-	DEL	PASS	288250	N	<DEL>	.	.	.	SVTYPE=DEL;POS=222835361;SVLEN=-2201;END=222837562;STRANDS=+-:26;CIPOS=-10,9;CIEND=-10,9;CIPOS95=0,0;CIEND95=0,0;SU=26;PE=15;SR=11;ALG=PROD;AF=3.419e-05;NSAMP=1;MSQ=614.37;AC=1;AN=29246;NFAM=1	.
chr2	222843616	222844184	chr19	7123832	7124548	47725	10524.9	-	-	BND	LOW	47725_1	N	[chr19:7124540[N	47725_2	N	[chr2:222844176[N	SVTYPE=BND;POS=222844176;STRANDS=--:4;IMPRECISE;CIPOS=-559,9;CIEND=-707,9;CIPOS95=-153,2;CIEND95=-235,1;MATEID=47725_2;EVENT=47725;SU=4;PE=4;SR=0;ALG=PROD;AF=0.01648;NSAMP=470;MSQ=14.75;AC=482;AN=29246;NFAM=465	SVTYPE=BND;POS=7124540;STRANDS=--:4;IMPRECISE;CIPOS=-707,9;CIEND=-559,9;CIPOS95=-235,1;CIEND95=-153,2;MATEID=47725_1;EVENT=47725;SECONDARY;SU=4;PE=4;SR=0;ALG=PROD;AF=0.01648;NSAMP=470;MSQ=14.75;AC=482;AN=29246;NFAM=465
chr2	222853438	222853457	chr2	222855297	222855310	288251	224.42	+	-	BND	LOW	288251_1	N	N[chr2:222855308[	288251_2	N	]chr2:222853448]N	SVTYPE=BND;POS=222853448;STRANDS=+-:10;IMPRECISE;CIPOS=-10,9;CIEND=-10,3;CIPOS95=-3,3;CIEND95=-3,0;MATEID=288251_2;EVENT=288251;SU=10;PE=9;SR=1;ALG=PROD;AF=3.419e-05;NSAMP=1;MSQ=224.42;RECLASSIFIED;AC=1;AN=29246;NFAM=1	SVTYPE=BND;POS=222855308;STRANDS=+-:10;IMPRECISE;CIPOS=-10,3;CIEND=-10,9;CIPOS95=-3,0;CIEND95=-3,3;MATEID=288251_1;EVENT=288251;SECONDARY;SU=10;PE=9;SR=1;ALG=PROD;AF=3.419e-05;NSAMP=1;MSQ=224.42;RECLASSIFIED;AC=1;AN=29246;NFAM=1
chr2	222853446	222853465	chr2	222855399	222855418	498987	204.52	-	+	BND	LOW	498987_1	N	]chr2:222855409]N	498987_2	N	N[chr2:222853457[	SVTYPE=BND;POS=222853457;STRANDS=-+:19;CIPOS=-10,9;CIEND=-10,9;CIPOS95=0,0;CIEND95=0,0;MATEID=498987_2;EVENT=498987;SU=19;PE=7;SR=12;ALG=PROD;AF=3.419e-05;NSAMP=1;MSQ=204.52;RECLASSIFIED;AC=1;AN=29246;NFAM=1	SVTYPE=BND;POS=222855409;STRANDS=-+:19;CIPOS=-10,9;CIEND=-10,9;CIPOS95=0,0;CIEND95=0,0;MATEID=498987_1;EVENT=498987;SECONDARY;SU=19;PE=7;SR=12;ALG=PROD;AF=3.419e-05;NSAMP=1;MSQ=204.52;RECLASSIFIED;AC=1;AN=29246;NFAM=1
chr2	222855262	222855683	chr2	222867067	222867560	498988	160.1	-	+	DUP	PASS	498988	N	<DUP>	.	.	.	SVTYPE=DUP;POS=222855674;SVLEN=11403;END=222867077;STRANDS=-+:14;IMPRECISE;CIPOS=-412,9;CIEND=-10,483;CIPOS95=-48,3;CIEND95=-2,87;SU=14;PE=14;SR=0;ALG=PROD;AF=3.419e-05;NSAMP=1;MSQ=159.39;AC=1;AN=29246;NFAM=1	.
chr2	222889704	222889709	chr2	222898424	222898443	288252	569.41	+	-	DEL	PASS	288252	N	<DEL>	.	.	.	SVTYPE=DEL;POS=222889707;SVLEN=-8727;END=222898434;STRANDS=+-:26;CIPOS=-3,2;CIEND=-10,9;CIPOS95=0,0;CIEND95=0,0;SU=26;PE=17;SR=9;ALG=PROD;AF=3.419e-05;NSAMP=1;MSQ=569.41;AC=1;AN=29246;NFAM=1	.
chr2	222894658	222894677	chr11	79190894	79190913	42816	2980.29	+	-	BND	LOW	42816_1	N	N[chr11:79190905[	42816_2	N	]chr2:222894668]N	SVTYPE=BND;POS=222894668;STRANDS=+-:5;IMPRECISE;CIPOS=-10,9;CIEND=-10,9;CIPOS95=-2,3;CIEND95=-3,1;MATEID=42816_2;EVENT=42816;SU=5;PE=4;SR=1;ALG=PROD;AF=0.001539;NSAMP=45;MSQ=36.32;AC=45;AN=29246;NFAM=42	SVTYPE=BND;POS=79190905;STRANDS=+-:5;IMPRECISE;CIPOS=-10,9;CIEND=-10,9;CIPOS95=-3,1;CIEND95=-2,3;MATEID=42816_1;EVENT=42816;SECONDARY;SU=5;PE=4;SR=1;ALG=PROD;AF=0.001539;NSAMP=45;MSQ=36.32;AC=45;AN=29246;NFAM=42
chr2	222895473	222895473	chr2	222897953	222897953	288253	2.95002e+07	+	-	MEI	PASS	288253	N	<DEL:ME:Retroposon|SVA|SVA_E>	.	.	.	SVTYPE=MEI;POS=222895473;SVLEN=-2480;END=222897953;STRANDS=+-:993189;CIPOS=0,0;CIEND=0,0;CIPOS95=0,0;CIEND95=0,0;SU=993189;PE=551662;SR=441527;AF=0.8516;NSAMP=14233;MSQ=1223.46;MEDGQR=8.74;Q10GQR=8.49;AC=24905;AN=29246;NFAM=13165	.
chr2	222897943	222898447	chr19	36126397	36126596	48021	6714.31	+	+	BND	LOW	48021_1	N	N]chr19:36126431]	48021_2	N	N]chr2:222897953]	SVTYPE=BND;POS=222897953;STRANDS=++:44;IMPRECISE;CIPOS=-10,494;CIEND=-34,165;CIPOS95=-10,102;CIEND95=-17,17;MATEID=48021_2;EVENT=48021;SU=44;PE=44;SR=0;ALG=PROD;AF=0.007796;NSAMP=209;MSQ=26.75;AC=228;AN=29244;NFAM=207	SVTYPE=BND;POS=36126431;STRANDS=++:44;IMPRECISE;CIPOS=-34,165;CIEND=-10,494;CIPOS95=-17,17;CIEND95=-10,102;MATEID=48021_1;EVENT=48021;SECONDARY;SU=44;PE=44;SR=0;ALG=PROD;AF=0.007796;NSAMP=209;MSQ=26.75;AC=228;AN=29244;NFAM=207
chr2	222899782	222899839	chr3	132370319	132370376	50247	66.39	-	+	BND	LOW	50247_1	N	]chr3:132370348]N	50247_2	N	N[chr2:222899812[	SVTYPE=BND;POS=222899812;STRANDS=-+:9;CIPOS=-29,28;CIEND=-29,28;CIPOS95=0,0;CIEND95=0,0;MATEID=50247_2;EVENT=50247;SU=9;PE=0;SR=9;ALG=PROD;AF=6.839e-05;NSAMP=2;MSQ=20.96;AC=2;AN=29246;NFAM=2	SVTYPE=BND;POS=132370348;STRANDS=-+:9;CIPOS=-29,28;CIEND=-29,28;CIPOS95=0,0;CIEND95=0,0;MATEID=50247_1;EVENT=50247;SECONDARY;SU=9;PE=0;SR=9;ALG=PROD;AF=6.839e-05;NSAMP=2;MSQ=20.96;AC=2;AN=29246;NFAM=2
chr2	222915319	222915319	chr2	222915502	222915502	498989	27248.2	-	+	DUP	PASS	498989	N	<DUP>	.	.	.	SVTYPE=DUP;POS=222915319;SVLEN=183;END=222915502;STRANDS=-+:2361;CIPOS=0,0;CIEND=0,0;CIPOS95=0,0;CIEND95=0,0;SU=2361;PE=0;SR=2361;ALG=PROD;AF=0.008958;NSAMP=260;MSQ=63.37;AC=262;AN=29246;NFAM=249	.
chr2	222918377	222918396	chr2	222918443	222918459	578307	656.5	+	+	INV	LOW	578307	N	<INV>	.	.	.	SVTYPE=INV;POS=222918387;SVLEN=63;END=222918450;STRANDS=++:3,--:1;IMPRECISE;CIPOS=-10,9;CIEND=-7,9;CIPOS95=-3,3;CIEND95=-3,3;SU=4;PE=3;SR=1;ALG=PROD;AF=0.001128;NSAMP=33;MSQ=16.54;AC=33;AN=29244;NFAM=33	.
chr2	222925021	222925038	chr6	87250027	87250044	53680	97.86	-	+	BND	LOW	53680_1	N	]chr6:87250036]N	53680_2	N	N[chr2:222925031[	SVTYPE=BND;POS=222925031;STRANDS=-+:4;CIPOS=-9,8;CIEND=-9,8;CIPOS95=0,0;CIEND95=0,0;MATEID=53680_2;EVENT=53680;SU=4;PE=0;SR=4;ALG=PROD;AF=0.000171;NSAMP=4;MSQ=23.01;AC=5;AN=29246;NFAM=4	SVTYPE=BND;POS=87250036;STRANDS=-+:4;CIPOS=-9,8;CIEND=-9,8;CIPOS95=0,0;CIEND95=0,0;MATEID=53680_1;EVENT=53680;SECONDARY;SU=4;PE=0;SR=4;ALG=PROD;AF=0.000171;NSAMP=4;MSQ=23.01;AC=5;AN=29246;NFAM=4
chr2	222929696	222929711	chr2	222929933	222930103	578308	16.05	+	+	INV	LOW	578308	N	<INV>	.	.	.	SVTYPE=INV;POS=222929702;SVLEN=271;END=222929973;STRANDS=++:3,--:1;IMPRECISE;CIPOS=-6,9;CIEND=-40,130;CIPOS95=-2,6;CIEND95=-30,111;SU=4;PE=4;SR=0;ALG=PROD;AF=3.419e-05;NSAMP=1;MSQ=14.98;AC=1;AN=29246;NFAM=1	.
chr2	222932649	222932649	chr2	222932957	222932957	288255	2.54757e+07	+	-	MEI	PASS	288255	N	<DEL:ME:SINE|Alu|AluYb8>	.	.	.	SVTYPE=MEI;POS=222932649;SVLEN=-308;END=222932957;STRANDS=+-:497523;CIPOS=0,0;CIEND=0,0;CIPOS95=0,0;CIEND95=0,0;SU=497523;PE=56942;SR=440581;AF=0.8054;NSAMP=14204;MSQ=1085.89;MEDGQR=2.76;Q10GQR=0.52;AC=23556;AN=29246;NFAM=13137	.
chr2	222960095	222960148	chr2	222963186	222963242	288257	2793.5	+	-	DEL	PASS	288257	N	<DEL>	.	.	.	SVTYPE=DEL;POS=222960119;SVLEN=-3097;END=222963216;STRANDS=+-:88;CIPOS=-24,29;CIEND=-30,26;CIPOS95=0,0;CIEND95=0,0;SU=88;PE=65;SR=23;ALG=PROD;AF=0.0001368;NSAMP=4;MSQ=698.38;AC=4;AN=29246;NFAM=2	.
chr2	222970074	222970093	chr2	222971640	222971653	288258	320.74	+	-	DEL	PASS	288258	N	<DEL>	.	.	.	SVTYPE=DEL;POS=222970084;SVLEN=-1565;END=222971649;STRANDS=+-:14;CIPOS=-10,9;CIEND=-9,4;CIPOS95=0,0;CIEND95=0,0;SU=14;PE=10;SR=4;ALG=PROD;AF=3.419e-05;NSAMP=1;MSQ=320.74;AC=1;AN=29246;NFAM=1	.
chr2	222971772	222971829	chr9	132632269	132632326	56974	16728.9	-	+	BND	LOW	56974_1	N	]chr9:132632298]N	56974_2	N	N[chr2:222971802[	SVTYPE=BND;POS=222971802;STRANDS=-+:4;CIPOS=-29,28;CIEND=-29,28;CIPOS95=0,0;CIEND95=0,0;MATEID=56974_2;EVENT=56974;SU=4;PE=0;SR=4;ALG=PROD;AF=0.01457;NSAMP=426;MSQ=24.51;AC=426;AN=29246;NFAM=423	SVTYPE=BND;POS=132632298;STRANDS=-+:4;CIPOS=-29,28;CIEND=-29,28;CIPOS95=0,0;CIEND95=0,0;MATEID=56974_1;EVENT=56974;SECONDARY;SU=4;PE=0;SR=4;ALG=PROD;AF=0.01457;NSAMP=426;MSQ=24.51;AC=426;AN=29246;NFAM=423
chr2	222971792	222971809	chr21	35842566	35842583	49019	21328.8	-	-	BND	LOW	49019_1	N	[chr21:35842576[N	49019_2	N	[chr2:222971802[N	SVTYPE=BND;POS=222971802;STRANDS=--:4;CIPOS=-9,8;CIEND=-9,8;CIPOS95=0,0;CIEND95=0,0;MATEID=49019_2;EVENT=49019;SU=4;PE=0;SR=4;ALG=PROD;AF=0.02045;NSAMP=598;MSQ=22.46;AC=598;AN=29246;NFAM=594	SVTYPE=BND;POS=35842576;STRANDS=--:4;CIPOS=-9,8;CIEND=-9,8;CIPOS95=0,0;CIEND95=0,0;MATEID=49019_1;EVENT=49019;SECONDARY;SU=4;PE=0;SR=4;ALG=PROD;AF=0.02045;NSAMP=598;MSQ=22.46;AC=598;AN=29246;NFAM=594
chr2	222971826	222971843	chr2	241881632	241881649	578309	10834.1	+	+	BND	LOW	578309_1	N	N]chr2:241881641]	578309_2	N	N]chr2:222971835]	SVTYPE=BND;POS=222971835;STRANDS=++:32;CIPOS=-9,8;CIEND=-9,8;CIPOS95=0,0;CIEND95=0,0;MATEID=578309_2;EVENT=578309;SU=32;PE=0;SR=32;ALG=PROD;AF=0.008343;NSAMP=244;MSQ=20.78;AC=244;AN=29246;NFAM=239	SVTYPE=BND;POS=241881641;STRANDS=++:32;CIPOS=-9,8;CIEND=-9,8;CIPOS95=0,0;CIEND95=0,0;MATEID=578309_1;EVENT=578309;SECONDARY;SU=32;PE=0;SR=32;ALG=PROD;AF=0.008343;NSAMP=244;MSQ=20.78;AC=244;AN=29246;NFAM=239
chr2	222982273	222982292	chr2	222982824	222982839	288259	437.09	+	-	BND	LOW	288259_1	N	N[chr2:222982831[	288259_2	N	]chr2:222982283]N	SVTYPE=BND;POS=222982283;STRANDS=+-:15;CIPOS=-10,9;CIEND=-6,9;CIPOS95=0,0;CIEND95=0,0;MATEID=288259_2;EVENT=288259;SU=15;PE=6;SR=9;ALG=PROD;AF=6.839e-05;NSAMP=2;MSQ=215.68;RECLASSIFIED;AC=2;AN=29246;NFAM=2	SVTYPE=BND;POS=222982831;STRANDS=+-:15;CIPOS=-6,9;CIEND=-10,9;CIPOS95=0,0;CIEND95=0,0;MATEID=288259_1;EVENT=288259;SECONDARY;SU=15;PE=6;SR=9;ALG=PROD;AF=6.839e-05;NSAMP=2;MSQ=215.68;RECLASSIFIED;AC=2;AN=29246;NFAM=2
chr2	223000372	223000372	chr2	223005159	223005159	288260	2.33372e+06	+	-	DEL	PASS	288260	N	<DEL>	.	.	.	SVTYPE=DEL;POS=223000372;SVLEN=-4787;END=223005159;STRANDS=+-:97460;CIPOS=0,0;CIEND=0,0;CIPOS95=0,0;CIEND95=0,0;SU=97460;PE=53738;SR=43722;ALG=PROD;AF=0.0928;NSAMP=2578;MSQ=554.05;MEDGQR=4.59;Q10GQR=4.42;AC=2714;AN=29246;NFAM=2458	.
chr2	223016343	223017067	chr2	223321496	223322238	288262	1282.74	+	-	BND	LOW	288262_1	N	N[chr2:223322174[	288262_2	N	]chr2:223016462]N	SVTYPE=BND;POS=223016462;STRANDS=+-:121;IMPRECISE;CIPOS=-119,605;CIEND=-677,65;CIPOS95=-86,86;CIEND95=-128,65;MATEID=288262_2;EVENT=288262;SU=121;PE=121;SR=0;ALG=SUM;AF=0.0009916;NSAMP=29;MSQ=33.63;RECLASSIFIED;AC=29;AN=29246;NFAM=29	SVTYPE=BND;POS=223322174;STRANDS=+-:121;IMPRECISE;CIPOS=-677,65;CIEND=-119,605;CIPOS95=-128,65;CIEND95=-86,86;MATEID=288262_1;EVENT=288262;SECONDARY;SU=121;PE=121;SR=0;ALG=SUM;AF=0.0009916;NSAMP=29;MSQ=33.63;RECLASSIFIED;AC=29;AN=29246;NFAM=29
chr2	223017671	223018159	chr3	6340664	6341171	49451	1.081e+06	-	+	BND	LOW	49451_1	N	]chr3:6340674]N	49451_2	N	N[chr2:223018151[	SVTYPE=BND;POS=223018151;STRANDS=-+:4;IMPRECISE;CIPOS=-479,9;CIEND=-10,497;CIPOS95=-163,0;CIEND95=-1,176;MATEID=49451_2;EVENT=49451;SU=4;PE=4;SR=0;ALG=PROD;AF=0.234;NSAMP=6844;MSQ=92.02;AC=6844;AN=29246;NFAM=6444	SVTYPE=BND;POS=6340674;STRANDS=-+:4;IMPRECISE;CIPOS=-10,497;CIEND=-479,9;CIPOS95=-1,176;CIEND95=-163,0;MATEID=49451_1;EVENT=49451;SECONDARY;SU=4;PE=4;SR=0;ALG=PROD;AF=0.234;NSAMP=6844;MSQ=92.02;AC=6844;AN=29246;NFAM=6444
chr2	223019979	223019979	chr2	223020051	223020051	288263	60536.3	+	-	BND	LOW	288263_1	N	N[chr2:223020052[	288263_2	N	]chr2:223019979]N	SVTYPE=BND;POS=223019979;STRANDS=+-:2143;CIPOS=0,0;CIEND=0,0;CIPOS95=0,0;CIEND95=0,0;MATEID=288263_2;EVENT=288263;SU=2143;PE=18;SR=2125;ALG=PROD;AF=0.008411;NSAMP=246;MSQ=216.89;RECLASSIFIED;AC=246;AN=29246;NFAM=241	SVTYPE=BND;POS=223020052;STRANDS=+-:2143;CIPOS=0,0;CIEND=0,0;CIPOS95=0,0;CIEND95=0,0;MATEID=288263_1;EVENT=288263;SECONDARY;SU=2143;PE=18;SR=2125;ALG=PROD;AF=0.008411;NSAMP=246;MSQ=216.89;RECLASSIFIED;AC=246;AN=29246;NFAM=241
chr2	223024895	223025197	chr2	223027466	223027769	288264	206.39	+	-	DEL	PASS	288264	N	<DEL>	.	.	.	SVTYPE=DEL;POS=223024905;SVLEN=-2855;END=223027760;STRANDS=+-:12;IMPRECISE;CIPOS=-10,292;CIEND=-294,9;CIPOS95=-2,65;CIEND95=-46,1;SU=12;PE=12;SR=0;ALG=PROD;AF=6.839e-05;NSAMP=2;MSQ=103.2;AC=2;AN=29246;NFAM=2	.
chr2	223040946	223042125	chr3	1027534	1028721	49409	300733.0	-	+	BND	LOW	49409_1	N	]chr3:1027849]N	49409_2	N	N[chr2:223042027[	SVTYPE=BND;POS=223042027;STRANDS=-+:12289;IMPRECISE;CIPOS=-1080,99;CIEND=-315,872;CIPOS95=-171,99;CIEND95=-121,121;MATEID=49409_2;EVENT=49409;SU=12289;PE=12289;SR=0;ALG=SUM;AF=0.08524;NSAMP=2493;MSQ=64.27;RETAINED;AC=2493;AN=29246;NFAM=2361	SVTYPE=BND;POS=1027849;STRANDS=-+:12289;IMPRECISE;CIPOS=-315,872;CIEND=-1080,99;CIPOS95=-121,121;CIEND95=-171,99;MATEID=49409_1;EVENT=49409;SECONDARY;SU=12289;PE=12289;SR=0;ALG=SUM;AF=0.08524;NSAMP=2493;MSQ=64.27;RETAINED;AC=2493;AN=29246;NFAM=2361
chr2	223041268	223042128	chr10	29430399	29431221	41779	9204.33	-	+	BND	LOW	41779_1	N	]chr10:29430561]N	41779_2	N	N[chr2:223042056[	SVTYPE=BND;POS=223042056;STRANDS=-+:359;IMPRECISE;CIPOS=-787,73;CIEND=-162,660;CIPOS95=-134,73;CIEND95=-91,91;MATEID=41779_2;EVENT=41779;SU=359;PE=359;SR=0;ALG=SUM;AF=0.00889;NSAMP=260;MSQ=25.76;AC=260;AN=29246;NFAM=257	SVTYPE=BND;POS=29430561;STRANDS=-+:359;IMPRECISE;CIPOS=-162,660;CIEND=-787,73;CIPOS95=-91,91;CIEND95=-134,73;MATEID=41779_1;EVENT=41779;SECONDARY;SU=359;PE=359;SR=0;ALG=SUM;AF=0.00889;NSAMP=260;MSQ=25.76;AC=260;AN=29246;NFAM=257
chr2	223041469	223042095	chr7	106636090	106636490	54954	2405.78	-	-	BND	LOW	54954_1	N	[chr7:106636442[N	54954_2	N	[chr2:223042081[N	SVTYPE=BND;POS=223042081;STRANDS=--:30;IMPRECISE;CIPOS=-611,15;CIEND=-351,49;CIPOS95=-85,15;CIEND95=-25,25;MATEID=54954_2;EVENT=54954;SU=30;PE=30;SR=0;ALG=PROD;AF=0.00318;NSAMP=92;MSQ=21.5;AC=93;AN=29246;NFAM=92	SVTYPE=BND;POS=106636442;STRANDS=--:30;IMPRECISE;CIPOS=-351,49;CIEND=-611,15;CIPOS95=-25,25;CIEND95=-85,15;MATEID=54954_1;EVENT=54954;SECONDARY;SU=30;PE=30;SR=0;ALG=PROD;AF=0.00318;NSAMP=92;MSQ=21.5;AC=93;AN=29246;NFAM=92
chr2	223041483	223042070	chr9	83479304	83479803	56621	921.65	-	-	BND	LOW	56621_1	N	[chr9:83479775[N	56621_2	N	[chr2:223042058[N	SVTYPE=BND;POS=223042058;STRANDS=--:29;IMPRECISE;CIPOS=-574,13;CIEND=-470,29;CIPOS95=-118,13;CIEND95=-62,29;MATEID=56621_2;EVENT=56621;SU=29;PE=29;SR=0;ALG=PROD;AF=0.001128;NSAMP=33;MSQ=19.65;AC=33;AN=29246;NFAM=33	SVTYPE=BND;POS=83479775;STRANDS=--:29;IMPRECISE;CIPOS=-470,29;CIEND=-574,13;CIPOS95=-62,29;CIEND95=-118,13;MATEID=56621_1;EVENT=56621;SECONDARY;SU=29;PE=29;SR=0;ALG=PROD;AF=0.001128;NSAMP=33;MSQ=19.65;AC=33;AN=29246;NFAM=33
chr2	223041498	223042581	chr18	22129277	22130523	47279	1388.28	+	-	BND	LOW	47279_1	N	N[chr18:22130088[	47279_2	N	]chr2:223041996]N	SVTYPE=BND;POS=223041996;STRANDS=-+:12,+-:32;IMPRECISE;CIPOS=-498,585;CIEND=-810,436;CIPOS95=-199,199;CIEND95=-141,141;MATEID=47279_2;EVENT=47279;SU=44;PE=44;SR=0;ALG=SUM;AF=0.002017;NSAMP=59;MSQ=15.85;AC=59;AN=29246;NFAM=59	SVTYPE=BND;POS=22130088;STRANDS=-+:12,+-:32;IMPRECISE;CIPOS=-810,436;CIEND=-498,585;CIPOS95=-141,141;CIEND95=-199,199;MATEID=47279_1;EVENT=47279;SECONDARY;SU=44;PE=44;SR=0;ALG=SUM;AF=0.002017;NSAMP=59;MSQ=15.85;AC=59;AN=29246;NFAM=59
chr2	223041534	223042069	chr13	106814046	106814300	44730	6793.25	-	-	BND	LOW	44730_1	N	[chr13:106814252[N	44730_2	N	[chr2:223042048[N	SVTYPE=BND;POS=223042048;STRANDS=--:46;IMPRECISE;CIPOS=-513,22;CIEND=-205,49;CIPOS95=-79,22;CIEND95=-11,11;MATEID=44730_2;EVENT=44730;SU=46;PE=46;SR=0;ALG=PROD;AF=0.005402;NSAMP=158;MSQ=38.3;AC=158;AN=29246;NFAM=158	SVTYPE=BND;POS=106814252;STRANDS=--:46;IMPRECISE;CIPOS=-205,49;CIEND=-513,22;CIPOS95=-11,11;CIEND95=-79,22;MATEID=44730_1;EVENT=44730;SECONDARY;SU=46;PE=46;SR=0;ALG=PROD;AF=0.005402;NSAMP=158;MSQ=38.3;AC=158;AN=29246;NFAM=158
chr2	223041538	223042068	chr21	27425179	27425585	48962	2681.29	-	+	BND	LOW	48962_1	N	]chr21:27425229]N	48962_2	N	N[chr2:223042059[	SVTYPE=BND;POS=223042059;STRANDS=-+:41;IMPRECISE;CIPOS=-520,10;CIEND=-50,356;CIPOS95=-70,10;CIEND95=-20,20;MATEID=48962_2;EVENT=48962;SU=41;PE=41;SR=0;ALG=PROD;AF=0.002291;NSAMP=67;MSQ=30.45;AC=67;AN=29246;NFAM=67	SVTYPE=BND;POS=27425229;STRANDS=-+:41;IMPRECISE;CIPOS=-50,356;CIEND=-520,10;CIPOS95=-20,20;CIEND95=-70,10;MATEID=48962_1;EVENT=48962;SECONDARY;SU=41;PE=41;SR=0;ALG=PROD;AF=0.002291;NSAMP=67;MSQ=30.45;AC=67;AN=29246;NFAM=67
chr2	223041962	223042005	chr7	43691412	43691444	54551	371.55	+	+	BND	LOW	54551_1	N	N]chr7:43691419]	54551_2	N	N]chr2:223041982]	SVTYPE=BND;POS=223041982;STRANDS=++:15;IMPRECISE;CIPOS=-20,23;CIEND=-7,25;CIPOS95=-2,2;CIEND95=-3,3;MATEID=54551_2;EVENT=54551;SU=15;PE=13;SR=2;ALG=PROD;AF=0.0005471;NSAMP=16;MSQ=18.49;AC=16;AN=29246;NFAM=16	SVTYPE=BND;POS=43691419;STRANDS=++:15;IMPRECISE;CIPOS=-7,25;CIEND=-20,23;CIPOS95=-3,3;CIEND95=-2,2;MATEID=54551_1;EVENT=54551;SECONDARY;SU=15;PE=13;SR=2;ALG=PROD;AF=0.0005471;NSAMP=16;MSQ=18.49;AC=16;AN=29246;NFAM=16
chr2	223041973	223041979	chr6	47696063	47696066	53424	8041.69	+	-	BND	LOW	53424_1	N	N[chr6:47696067[	53424_2	N	]chr2:223041976]N	SVTYPE=BND;POS=223041976;STRANDS=+-:903;CIPOS=-3,3;CIEND=-3,0;CIPOS95=0,0;CIEND95=0,0;MATEID=53424_2;EVENT=53424;SU=903;PE=673;SR=230;ALG=PROD;AF=0.0053;NSAMP=155;MSQ=33.38;AC=155;AN=29246;NFAM=155	SVTYPE=BND;POS=47696067;STRANDS=+-:903;CIPOS=-3,0;CIEND=-3,3;CIPOS95=0,0;CIEND95=0,0;MATEID=53424_1;EVENT=53424;SECONDARY;SU=903;PE=673;SR=230;ALG=PROD;AF=0.0053;NSAMP=155;MSQ=33.38;AC=155;AN=29246;NFAM=155
chr2	223042051	223042069	chrX	68933433	68933452	57585	266.13	-	+	BND	LOW	57585_1	N	]chrX:68933443]N	57585_2	N	N[chr2:223042062[	SVTYPE=BND;POS=223042062;STRANDS=-+:5;IMPRECISE;CIPOS=-10,8;CIEND=-10,9;CIPOS95=-1,1;CIEND95=-1,1;MATEID=57585_2;EVENT=57585;SU=5;PE=3;SR=2;ALG=PROD;AF=0.0002393;NSAMP=7;MSQ=32.82;AC=7;AN=29246;NFAM=7	SVTYPE=BND;POS=68933443;STRANDS=-+:5;IMPRECISE;CIPOS=-10,9;CIEND=-10,8;CIPOS95=-1,1;CIEND95=-1,1;MATEID=57585_1;EVENT=57585;SECONDARY;SU=5;PE=3;SR=2;ALG=PROD;AF=0.0002393;NSAMP=7;MSQ=32.82;AC=7;AN=29246;NFAM=7
chr2	223042126	223042148	chr7	4561708	4561727	54266	1315.35	-	-	BND	LOW	54266_1	N	[chr7:4561719[N	54266_2	N	[chr2:223042140[N	SVTYPE=BND;POS=223042140;STRANDS=--:17;CIPOS=-13,9;CIEND=-10,9;CIPOS95=0,0;CIEND95=0,0;MATEID=54266_2;EVENT=54266;SU=17;PE=0;SR=17;ALG=PROD;AF=0.001163;NSAMP=34;MSQ=18.36;AC=34;AN=29246;NFAM=33	SVTYPE=BND;POS=4561719;STRANDS=--:17;CIPOS=-10,9;CIEND=-13,9;CIPOS95=0,0;CIEND95=0,0;MATEID=54266_1;EVENT=54266;SECONDARY;SU=17;PE=0;SR=17;ALG=PROD;AF=0.001163;NSAMP=34;MSQ=18.36;AC=34;AN=29246;NFAM=33
chr2	223042130	223042225	chr10	29430569	29430668	41782	45.63	+	-	BND	LOW	41782_1	N	N[chr10:29430620[	41782_2	N	]chr2:223042179]N	SVTYPE=BND;POS=223042179;STRANDS=+-:4;IMPRECISE;CIPOS=-49,46;CIEND=-50,49;CIPOS95=-2,2;CIEND95=-1,1;MATEID=41782_2;EVENT=41782;SU=4;PE=2;SR=2;ALG=PROD;AF=0.0001026;NSAMP=3;MSQ=5.46;AC=3;AN=29246;NFAM=3	SVTYPE=BND;POS=29430620;STRANDS=+-:4;IMPRECISE;CIPOS=-50,49;CIEND=-49,46;CIPOS95=-1,1;CIEND95=-2,2;MATEID=41782_1;EVENT=41782;SECONDARY;SU=4;PE=2;SR=2;ALG=PROD;AF=0.0001026;NSAMP=3;MSQ=5.46;AC=3;AN=29246;NFAM=3
chr2	223042134	223042231	chr7	106636388	106636485	54955	2175.58	+	+	BND	LOW	54955_1	N	N]chr7:106636437]	54955_2	N	N]chr2:223042183]	SVTYPE=BND;POS=223042183;STRANDS=++:4;CIPOS=-49,48;CIEND=-49,48;CIPOS95=0,0;CIEND95=0,0;MATEID=54955_2;EVENT=54955;SU=4;PE=0;SR=4;ALG=PROD;AF=0.003214;NSAMP=94;MSQ=17.45;AC=94;AN=29246;NFAM=94	SVTYPE=BND;POS=106636437;STRANDS=++:4;CIPOS=-49,48;CIEND=-49,48;CIPOS95=0,0;CIEND95=0,0;MATEID=54955_1;EVENT=54955;SECONDARY;SU=4;PE=0;SR=4;ALG=PROD;AF=0.003214;NSAMP=94;MSQ=17.45;AC=94;AN=29246;NFAM=94
chr2	223042136	223042193	chr9	83479601	83479658	56623	47343.2	+	+	BND	LOW	56623_1	N	N]chr9:83479630]	56623_2	N	N]chr2:223042165]	SVTYPE=BND;POS=223042165;STRANDS=++:4;CIPOS=-29,28;CIEND=-29,28;CIPOS95=0,0;CIEND95=0,0;MATEID=56623_2;EVENT=56623;SU=4;PE=0;SR=4;ALG=PROD;AF=0.04158;NSAMP=1214;MSQ=24.34;AC=1216;AN=29246;NFAM=1192	SVTYPE=BND;POS=83479630;STRANDS=++:4;CIPOS=-29,28;CIEND=-29,28;CIPOS95=0,0;CIEND95=0,0;MATEID=56623_1;EVENT=56623;SECONDARY;SU=4;PE=0;SR=4;ALG=PROD;AF=0.04158;NSAMP=1214;MSQ=24.34;AC=1216;AN=29246;NFAM=1192
chr2	223042143	223042149	chr13	108997318	108997324	44741	116542.0	+	+	BND	LOW	44741_1	N	N]chr13:108997321]	44741_2	N	N]chr2:223042146]	SVTYPE=BND;POS=223042146;STRANDS=++:270;CIPOS=-3,3;CIEND=-3,3;CIPOS95=0,0;CIEND95=0,0;MATEID=44741_2;EVENT=44741;SU=270;PE=0;SR=270;ALG=PROD;AF=0.06599;NSAMP=1909;MSQ=36.1;AC=1930;AN=29246;NFAM=1846	SVTYPE=BND;POS=108997321;STRANDS=++:270;CIPOS=-3,3;CIEND=-3,3;CIPOS95=0,0;CIEND95=0,0;MATEID=44741_1;EVENT=44741;SECONDARY;SU=270;PE=0;SR=270;ALG=PROD;AF=0.06599;NSAMP=1909;MSQ=36.1;AC=1930;AN=29246;NFAM=1846
chr2	223042149	223042233	chr21	27425142	27425241	48964	140.13	+	-	BND	LOW	48964_1	N	N[chr21:27425193[	48964_2	N	]chr2:223042189]N	SVTYPE=BND;POS=223042189;STRANDS=+-:6;IMPRECISE;CIPOS=-40,44;CIEND=-50,49;CIPOS95=-1,1;CIEND95=-1,1;MATEID=48964_2;EVENT=48964;SU=6;PE=3;SR=3;ALG=PROD;AF=0.0002052;NSAMP=6;MSQ=13.86;AC=6;AN=29246;NFAM=6	SVTYPE=BND;POS=27425193;STRANDS=+-:6;IMPRECISE;CIPOS=-50,49;CIEND=-40,44;CIPOS95=-1,1;CIEND95=-1,1;MATEID=48964_1;EVENT=48964;SECONDARY;SU=6;PE=3;SR=3;ALG=PROD;AF=0.0002052;NSAMP=6;MSQ=13.86;AC=6;AN=29246;NFAM=6
chr2	223042149	223042460	chr7	43691444	43691781	54552	782.13	+	+	BND	LOW	54552_1	N	N]chr7:43691474]	54552_2	N	N]chr2:223042179]	SVTYPE=BND;POS=223042179;STRANDS=++:9;IMPRECISE;CIPOS=-30,281;CIEND=-30,307;CIPOS95=-30,33;CIEND95=-30,68;MATEID=54552_2;EVENT=54552;SU=9;PE=9;SR=0;ALG=PROD;AF=0.0009574;NSAMP=28;MSQ=22.43;AC=28;AN=29246;NFAM=28	SVTYPE=BND;POS=43691474;STRANDS=++:9;IMPRECISE;CIPOS=-30,307;CIEND=-30,281;CIPOS95=-30,68;CIEND95=-30,33;MATEID=54552_1;EVENT=54552;SECONDARY;SU=9;PE=9;SR=0;ALG=PROD;AF=0.0009574;NSAMP=28;MSQ=22.43;AC=28;AN=29246;NFAM=28
chr2	223042157	223042710	chr20	50723360	50723954	48720	265.9	+	-	BND	LOW	48720_1	N	N[chr20:50723948[	48720_2	N	]chr2:223042175]N	SVTYPE=BND;POS=223042175;STRANDS=+-:26;IMPRECISE;CIPOS=-18,535;CIEND=-587,7;CIPOS95=-18,109;CIEND95=-121,7;MATEID=48720_2;EVENT=48720;SU=26;PE=26;SR=0;ALG=PROD;AF=0.0002735;NSAMP=8;MSQ=12.25;AC=8;AN=29246;NFAM=8	SVTYPE=BND;POS=50723948;STRANDS=+-:26;IMPRECISE;CIPOS=-587,7;CIEND=-18,535;CIPOS95=-121,7;CIEND95=-18,109;MATEID=48720_1;EVENT=48720;SECONDARY;SU=26;PE=26;SR=0;ALG=PROD;AF=0.0002735;NSAMP=8;MSQ=12.25;AC=8;AN=29246;NFAM=8
chr2	223043090	223043518	chr11	62277287	62277855	42704	68.88	-	-	BND	LOW	42704_1	N	[chr11:62277847[N	42704_2	N	[chr2:223043510[N	SVTYPE=BND;POS=223043510;STRANDS=--:5;IMPRECISE;CIPOS=-419,9;CIEND=-559,9;CIPOS95=-111,2;CIEND95=-173,1;MATEID=42704_2;EVENT=42704;SU=5;PE=5;SR=0;ALG=PROD;AF=3.419e-05;NSAMP=1;MSQ=68.88;AC=1;AN=29246;NFAM=1	SVTYPE=BND;POS=62277847;STRANDS=--:5;IMPRECISE;CIPOS=-559,9;CIEND=-419,9;CIPOS95=-173,1;CIEND95=-111,2;MATEID=42704_1;EVENT=42704;SECONDARY;SU=5;PE=5;SR=0;ALG=PROD;AF=3.419e-05;NSAMP=1;MSQ=68.88;AC=1;AN=29246;NFAM=1
chr2	223047047	223047066	chr2	223048950	223048969	288265	2085.82	+	-	DEL	PASS	288265	N	<DEL>	.	.	.	SVTYPE=DEL;POS=223047057;SVLEN=-1903;END=223048960;STRANDS=+-:84;CIPOS=-10,9;CIEND=-10,9;CIPOS95=0,0;CIEND95=0,0;SU=84;PE=41;SR=43;ALG=PROD;AF=6.839e-05;NSAMP=2;MSQ=504.9;AC=2;AN=29246;NFAM=2	.
chr2	223063527	223063546	chrX	129772017	129772036	57961	4220.26	-	-	BND	LOW	57961_1	N	[chrX:129772028[N	57961_2	N	[chr2:223063538[N	SVTYPE=BND;POS=223063538;STRANDS=--:18;CIPOS=-10,9;CIEND=-10,9;CIPOS95=0,0;CIEND95=0,0;MATEID=57961_2;EVENT=57961;SU=18;PE=0;SR=18;ALG=PROD;AF=0.004924;NSAMP=144;MSQ=21.59;AC=144;AN=29246;NFAM=144	SVTYPE=BND;POS=129772028;STRANDS=--:18;CIPOS=-10,9;CIEND=-10,9;CIPOS95=0,0;CIEND95=0,0;MATEID=57961_1;EVENT=57961;SECONDARY;SU=18;PE=0;SR=18;ALG=PROD;AF=0.004924;NSAMP=144;MSQ=21.59;AC=144;AN=29246;NFAM=144
chr2	223063528	223063545	chr5	106045857	106045874	52491	1310.19	-	+	BND	LOW	52491_1	N	]chr5:106045866]N	52491_2	N	N[chr2:223063538[	SVTYPE=BND;POS=223063538;STRANDS=-+:4;CIPOS=-9,8;CIEND=-9,8;CIPOS95=0,0;CIEND95=0,0;MATEID=52491_2;EVENT=52491;SU=4;PE=0;SR=4;ALG=PROD;AF=0.001573;NSAMP=46;MSQ=19.55;AC=46;AN=29246;NFAM=46	SVTYPE=BND;POS=106045866;STRANDS=-+:4;CIPOS=-9,8;CIEND=-9,8;CIPOS95=0,0;CIEND95=0,0;MATEID=52491_1;EVENT=52491;SECONDARY;SU=4;PE=0;SR=4;ALG=PROD;AF=0.001573;NSAMP=46;MSQ=19.55;AC=46;AN=29246;NFAM=46
chr2	223063528	223063545	chr6	8099742	8099759	53045	2299.25	-	-	BND	LOW	53045_1	N	[chr6:8099752[N	53045_2	N	[chr2:223063538[N	SVTYPE=BND;POS=223063538;STRANDS=--:4;CIPOS=-9,8;CIEND=-9,8;CIPOS95=0,0;CIEND95=0,0;MATEID=53045_2;EVENT=53045;SU=4;PE=0;SR=4;ALG=PROD;AF=0.002599;NSAMP=76;MSQ=19.77;AC=76;AN=29246;NFAM=75	SVTYPE=BND;POS=8099752;STRANDS=--:4;CIPOS=-9,8;CIEND=-9,8;CIPOS95=0,0;CIEND95=0,0;MATEID=53045_1;EVENT=53045;SECONDARY;SU=4;PE=0;SR=4;ALG=PROD;AF=0.002599;NSAMP=76;MSQ=19.77;AC=76;AN=29246;NFAM=75
chr2	223063528	223063545	chr10	105753351	105753368	42028	858.88	-	+	BND	LOW	42028_1	N	]chr10:105753360]N	42028_2	N	N[chr2:223063538[	SVTYPE=BND;POS=223063538;STRANDS=-+:4;CIPOS=-9,8;CIEND=-9,8;CIPOS95=0,0;CIEND95=0,0;MATEID=42028_2;EVENT=42028;SU=4;PE=0;SR=4;ALG=PROD;AF=0.0009916;NSAMP=29;MSQ=22.56;AC=29;AN=29246;NFAM=29	SVTYPE=BND;POS=105753360;STRANDS=-+:4;CIPOS=-9,8;CIEND=-9,8;CIPOS95=0,0;CIEND95=0,0;MATEID=42028_1;EVENT=42028;SECONDARY;SU=4;PE=0;SR=4;ALG=PROD;AF=0.0009916;NSAMP=29;MSQ=22.56;AC=29;AN=29246;NFAM=29
chr2	223063533	223063592	chr9	99520849	99520908	56748	102.05	+	+	BND	LOW	56748_1	N	N]chr9:99520879]	56748_2	N	N]chr2:223063563]	SVTYPE=BND;POS=223063563;STRANDS=++:13;CIPOS=-30,29;CIEND=-30,29;CIPOS95=0,0;CIEND95=0,0;MATEID=56748_2;EVENT=56748;SU=13;PE=0;SR=13;ALG=PROD;AF=0.000171;NSAMP=5;MSQ=12.17;AC=5;AN=29246;NFAM=5	SVTYPE=BND;POS=99520879;STRANDS=++:13;CIPOS=-30,29;CIEND=-30,29;CIPOS95=0,0;CIEND95=0,0;MATEID=56748_1;EVENT=56748;SECONDARY;SU=13;PE=0;SR=13;ALG=PROD;AF=0.000171;NSAMP=5;MSQ=12.17;AC=5;AN=29246;NFAM=5
chr2	223078291	223078312	chr5	37460749	37460791	52093	110358.0	+	-	BND	LOW	52093_1	N	N[chr5:37460787[	52093_2	N	]chr2:223078296]N	SVTYPE=BND;POS=223078296;STRANDS=+-:8925;CIPOS=-5,16;CIEND=-37,5;CIPOS95=0,0;CIEND95=0,0;MATEID=52093_2;EVENT=52093;SU=8925;PE=8925;SR=0;ALG=PROD;AF=0.03272;NSAMP=957;MSQ=91.1;AC=957;AN=29246;NFAM=927	SVTYPE=BND;POS=37460787;STRANDS=+-:8925;CIPOS=-37,5;CIEND=-5,16;CIPOS95=0,0;CIEND95=0,0;MATEID=52093_1;EVENT=52093;SECONDARY;SU=8925;PE=8925;SR=0;ALG=PROD;AF=0.03272;NSAMP=957;MSQ=91.1;AC=957;AN=29246;NFAM=927
chr2	223078431	223078441	chr5	37461106	37461143	52094	235631.0	-	+	BND	LOW	52094_1	N	]chr5:37461108]N	52094_2	N	N[chr2:223078441[	SVTYPE=BND;POS=223078441;STRANDS=-+:15003;CIPOS=-9,1;CIEND=-2,35;CIPOS95=0,0;CIEND95=0,0;MATEID=52094_2;EVENT=52094;SU=15003;PE=15003;SR=0;ALG=PROD;AF=0.0412;NSAMP=1205;MSQ=148.36;AC=1205;AN=29246;NFAM=1160	SVTYPE=BND;POS=37461108;STRANDS=-+:15003;CIPOS=-2,35;CIEND=-9,1;CIPOS95=0,0;CIEND95=0,0;MATEID=52094_1;EVENT=52094;SECONDARY;SU=15003;PE=15003;SR=0;ALG=PROD;AF=0.0412;NSAMP=1205;MSQ=148.36;AC=1205;AN=29246;NFAM=1160
chr2	223080191	223080195	chr2	223080244	223080246	288267	130768.0	+	-	BND	LOW	288267_1	N	N[chr2:223080246[	288267_2	N	]chr2:223080193]N	SVTYPE=BND;POS=223080193;STRANDS=+-:305;CIPOS=-2,2;CIEND=-1,1;CIPOS95=0,0;CIEND95=0,0;MATEID=288267_2;EVENT=288267;SU=305;PE=4;SR=301;ALG=PROD;AF=0.04182;NSAMP=1185;MSQ=87.54;RECLASSIFIED;AC=1223;AN=29246;NFAM=1143	SVTYPE=BND;POS=223080246;STRANDS=+-:305;CIPOS=-1,1;CIEND=-2,2;CIPOS95=0,0;CIEND95=0,0;MATEID=288267_1;EVENT=288267;SECONDARY;SU=305;PE=4;SR=301;ALG=PROD;AF=0.04182;NSAMP=1185;MSQ=87.54;RECLASSIFIED;AC=1223;AN=29246;NFAM=1143
chr2	223080239	223080253	chr6	26136699	26136713	53199	54329.1	-	+	BND	LOW	53199_1	N	]chr6:26136706]N	53199_2	N	N[chr2:223080247[	SVTYPE=BND;POS=223080247;STRANDS=-+:85;CIPOS=-7,7;CIEND=-7,7;CIPOS95=0,0;CIEND95=0,0;MATEID=53199_2;EVENT=53199;SU=85;PE=0;SR=85;ALG=PROD;AF=0.0383;NSAMP=1120;MSQ=29.32;AC=1120;AN=29246;NFAM=1097	SVTYPE=BND;POS=26136706;STRANDS=-+:85;CIPOS=-7,7;CIEND=-7,7;CIPOS95=0,0;CIEND95=0,0;MATEID=53199_1;EVENT=53199;SECONDARY;SU=85;PE=0;SR=85;ALG=PROD;AF=0.0383;NSAMP=1120;MSQ=29.32;AC=1120;AN=29246;NFAM=1097
chr2	223080240	223080297	chr4	173583742	173583799	51749	396.03	+	-	BND	LOW	51749_1	N	N[chr4:173583772[	51749_2	N	]chr2:223080269]N	SVTYPE=BND;POS=223080269;STRANDS=+-:9;CIPOS=-29,28;CIEND=-29,28;CIPOS95=0,0;CIEND95=0,0;MATEID=51749_2;EVENT=51749;SU=9;PE=0;SR=9;ALG=PROD;AF=0.0005813;NSAMP=17;MSQ=10.53;AC=17;AN=29246;NFAM=17	SVTYPE=BND;POS=173583772;STRANDS=+-:9;CIPOS=-29,28;CIEND=-29,28;CIPOS95=0,0;CIEND95=0,0;MATEID=51749_1;EVENT=51749;SECONDARY;SU=9;PE=0;SR=9;ALG=PROD;AF=0.0005813;NSAMP=17;MSQ=10.53;AC=17;AN=29246;NFAM=17
chr2	223080278	223080295	chr13	100059058	100059075	44667	34930.9	+	+	BND	LOW	44667_1	N	N]chr13:100059067]	44667_2	N	N]chr2:223080287]	SVTYPE=BND;POS=223080287;STRANDS=++:16;CIPOS=-9,8;CIEND=-9,8;CIPOS95=0,0;CIEND95=0,0;MATEID=44667_2;EVENT=44667;SU=16;PE=0;SR=16;ALG=PROD;AF=0.03057;NSAMP=894;MSQ=21.04;AC=894;AN=29246;NFAM=878	SVTYPE=BND;POS=100059067;STRANDS=++:16;CIPOS=-9,8;CIEND=-9,8;CIPOS95=0,0;CIEND95=0,0;MATEID=44667_1;EVENT=44667;SECONDARY;SU=16;PE=0;SR=16;ALG=PROD;AF=0.03057;NSAMP=894;MSQ=21.04;AC=894;AN=29246;NFAM=878
chr2	223087607	223087626	chr2	223087684	223087693	578310	127.59	+	+	INV	LOW	578310	N	<INV>	.	.	.	SVTYPE=INV;POS=223087617;SVLEN=67;END=223087684;STRANDS=++:2,--:2;IMPRECISE;CIPOS=-10,9;CIEND=0,9;CIPOS95=-1,1;CIEND95=0,1;SU=4;PE=1;SR=3;ALG=PROD;AF=0.0003419;NSAMP=10;MSQ=11.64;AC=10;AN=29246;NFAM=10	.
chr2	223088642	223088685	chr2	223093918	223093962	288268	1414.65	+	-	DEL	PASS	288268	N	<DEL>	.	.	.	SVTYPE=DEL;POS=223088664;SVLEN=-5277;END=223093941;STRANDS=+-:60;CIPOS=-22,21;CIEND=-23,21;CIPOS95=0,0;CIEND95=0,0;SU=60;PE=34;SR=26;ALG=PROD;AF=6.839e-05;NSAMP=2;MSQ=707.33;AC=2;AN=29246;NFAM=2	.
chr2	223092730	223092749	chr2	223092941	223092960	288269	649.76	+	-	BND	LOW	288269_1	N	N[chr2:223092952[	288269_2	N	]chr2:223092740]N	SVTYPE=BND;POS=223092740;STRANDS=+-:17;CIPOS=-10,9;CIEND=-10,9;CIPOS95=0,0;CIEND95=0,0;MATEID=288269_2;EVENT=288269;SU=17;PE=0;SR=17;ALG=PROD;AF=0.0001368;NSAMP=4;MSQ=159.57;RECLASSIFIED;AC=4;AN=29246;NFAM=4	SVTYPE=BND;POS=223092952;STRANDS=+-:17;CIPOS=-10,9;CIEND=-10,9;CIPOS95=0,0;CIEND95=0,0;MATEID=288269_1;EVENT=288269;SECONDARY;SU=17;PE=0;SR=17;ALG=PROD;AF=0.0001368;NSAMP=4;MSQ=159.57;RECLASSIFIED;AC=4;AN=29246;NFAM=4
chr2	223100244	223100244	chr2	223100336	223100336	288270	44802.6	+	-	BND	PASS	288270_1	N	N[chr2:223100337[	288270_2	N	]chr2:223100244]N	SVTYPE=BND;POS=223100244;STRANDS=+-:1766;CIPOS=0,0;CIEND=0,0;CIPOS95=0,0;CIEND95=0,0;MATEID=288270_2;EVENT=288270;SU=1766;PE=9;SR=1757;ALG=PROD;AF=0.002941;NSAMP=86;MSQ=268.41;RECLASSIFIED;AC=86;AN=29246;NFAM=80	SVTYPE=BND;POS=223100337;STRANDS=+-:1766;CIPOS=0,0;CIEND=0,0;CIPOS95=0,0;CIEND95=0,0;MATEID=288270_1;EVENT=288270;SECONDARY;SU=1766;PE=9;SR=1757;ALG=PROD;AF=0.002941;NSAMP=86;MSQ=268.41;RECLASSIFIED;AC=86;AN=29246;NFAM=80
chr2	223108438	223108496	chr2	223116973	223117017	288271	1016.21	+	-	DEL	PASS	288271	N	<DEL>	.	.	.	SVTYPE=DEL;POS=223108467;SVLEN=-8529;END=223116996;STRANDS=+-:42;CIPOS=-29,29;CIEND=-23,21;CIPOS95=0,0;CIEND95=0,0;SU=42;PE=26;SR=16;ALG=PROD;AF=6.839e-05;NSAMP=2;MSQ=508.11;AC=2;AN=29246;NFAM=2	.
chr2	223118559	223118566	chr2	223118622	223118629	288272	311.69	+	-	BND	PASS	288272_1	N	N[chr2:223118627[	288272_2	N	]chr2:223118563]N	SVTYPE=BND;POS=223118563;STRANDS=+-:9;CIPOS=-4,3;CIEND=-4,3;CIPOS95=0,0;CIEND95=0,0;MATEID=288272_2;EVENT=288272;SU=9;PE=0;SR=9;ALG=PROD;AF=3.419e-05;NSAMP=1;MSQ=311.66;RECLASSIFIED;AC=1;AN=29246;NFAM=1	SVTYPE=BND;POS=223118627;STRANDS=+-:9;CIPOS=-4,3;CIEND=-4,3;CIPOS95=0,0;CIEND95=0,0;MATEID=288272_1;EVENT=288272;SECONDARY;SU=9;PE=0;SR=9;ALG=PROD;AF=3.419e-05;NSAMP=1;MSQ=311.66;RECLASSIFIED;AC=1;AN=29246;NFAM=1
chr2	223122301	223122346	chr2	223124012	223124056	288273	1336.69	+	-	DEL	PASS	288273	N	<DEL>	.	.	.	SVTYPE=DEL;POS=223122324;SVLEN=-1711;END=223124035;STRANDS=+-:58;CIPOS=-23,22;CIEND=-23,21;CIPOS95=0,0;CIEND95=0,0;SU=58;PE=40;SR=18;ALG=PROD;AF=3.419e-05;NSAMP=1;MSQ=710.3;AC=1;AN=29246;NFAM=1	.
chr2	223125249	223125290	chr2	223125351	223125398	288274	689.39	+	-	BND	PASS	288274_1	N	N[chr2:223125376[	288274_2	N	]chr2:223125270]N	SVTYPE=BND;POS=223125270;STRANDS=+-:28;CIPOS=-21,20;CIEND=-24,23;CIPOS95=0,0;CIEND95=0,0;MATEID=288274_2;EVENT=288274;SU=28;PE=0;SR=28;ALG=PROD;AF=3.419e-05;NSAMP=1;MSQ=227.69;RECLASSIFIED;AC=1;AN=29246;NFAM=1	SVTYPE=BND;POS=223125376;STRANDS=+-:28;CIPOS=-24,23;CIEND=-21,20;CIPOS95=0,0;CIEND95=0,0;MATEID=288274_1;EVENT=288274;SECONDARY;SU=28;PE=0;SR=28;ALG=PROD;AF=3.419e-05;NSAMP=1;MSQ=227.69;RECLASSIFIED;AC=1;AN=29246;NFAM=1
chr2	223136538	223136557	chr2	223137780	223137790	288275	275.65	+	-	DEL	PASS	288275	N	<DEL>	.	.	.	SVTYPE=DEL;POS=223136548;SVLEN=-1239;END=223137787;STRANDS=+-:13;CIPOS=-10,9;CIEND=-7,3;CIPOS95=0,0;CIEND95=0,0;SU=13;PE=8;SR=5;ALG=PROD;AF=3.419e-05;NSAMP=1;MSQ=275.65;AC=1;AN=29246;NFAM=1	.
chr2	223144003	223144022	chr2	223149532	223149547	288276	71.65	+	-	DEL	PASS	288276	N	<DEL>	.	.	.	SVTYPE=DEL;POS=223144013;SVLEN=-5528;END=223149541;STRANDS=+-:8;CIPOS=-10,9;CIEND=-9,6;CIPOS95=0,0;CIEND95=0,0;SU=8;PE=4;SR=4;ALG=PROD;AF=3.419e-05;NSAMP=1;MSQ=71.63;AC=1;AN=29246;NFAM=1	.
chr2	223147370	223147389	chr2	223149906	223149925	498992	73.07	-	+	BND	LOW	498992_1	N	]chr2:223149916]N	498992_2	N	N[chr2:223147381[	SVTYPE=BND;POS=223147381;STRANDS=-+:10;IMPRECISE;CIPOS=-10,9;CIEND=-10,9;CIPOS95=-3,1;CIEND95=-2,3;MATEID=498992_2;EVENT=498992;SU=10;PE=9;SR=1;ALG=PROD;AF=3.419e-05;NSAMP=1;MSQ=73.07;RECLASSIFIED;AC=1;AN=29246;NFAM=1	SVTYPE=BND;POS=223149916;STRANDS=-+:10;IMPRECISE;CIPOS=-10,9;CIEND=-10,9;CIPOS95=-2,3;CIEND95=-3,1;MATEID=498992_1;EVENT=498992;SECONDARY;SU=10;PE=9;SR=1;ALG=PROD;AF=3.419e-05;NSAMP=1;MSQ=73.07;RECLASSIFIED;AC=1;AN=29246;NFAM=1
chr2	223155434	223155729	chr2	223159675	223160081	288277	188.67	+	-	DEL	PASS	288277	N	<DEL>	.	.	.	SVTYPE=DEL;POS=223155444;SVLEN=-4628;END=223160072;STRANDS=+-:9;IMPRECISE;CIPOS=-10,285;CIEND=-397,9;CIPOS95=-2,66;CIEND95=-94,1;SU=9;PE=9;SR=0;ALG=PROD;AF=3.419e-05;NSAMP=1;MSQ=188.67;AC=1;AN=29246;NFAM=1	.
chr2	223159691	223159697	chr22	25218714	25218721	49209	45668.6	-	-	BND	LOW	49209_1	N	[chr22:25218719[N	49209_2	N	[chr2:223159695[N	SVTYPE=BND;POS=223159695;STRANDS=--:231;CIPOS=-3,3;CIEND=-4,3;CIPOS95=0,0;CIEND95=0,0;MATEID=49209_2;EVENT=49209;SU=231;PE=1;SR=230;ALG=PROD;AF=0.02476;NSAMP=723;MSQ=37.22;AC=724;AN=29246;NFAM=708	SVTYPE=BND;POS=25218719;STRANDS=--:231;CIPOS=-4,3;CIEND=-3,3;CIPOS95=0,0;CIEND95=0,0;MATEID=49209_1;EVENT=49209;SECONDARY;SU=231;PE=1;SR=230;ALG=PROD;AF=0.02476;NSAMP=723;MSQ=37.22;AC=724;AN=29246;NFAM=708
chr2	223174982	223174982	chr9	106664395	106664395	56784	757461.0	+	-	BND	LOW	56784_1	N	N[chr9:106664396[	56784_2	N	]chr2:223174982]N	SVTYPE=BND;POS=223174982;STRANDS=+-:90151;CIPOS=0,0;CIEND=0,0;CIPOS95=0,0;CIEND95=0,0;MATEID=56784_2;EVENT=56784;SU=90151;PE=46451;SR=43700;AF=0.07772;NSAMP=2273;MSQ=180.47;AC=2273;AN=29246;NFAM=2166	SVTYPE=BND;POS=106664396;STRANDS=+-:90151;CIPOS=0,0;CIEND=0,0;CIPOS95=0,0;CIEND95=0,0;MATEID=56784_1;EVENT=56784;SECONDARY;SU=90151;PE=46451;SR=43700;AF=0.07772;NSAMP=2273;MSQ=180.47;AC=2273;AN=29246;NFAM=2166
chr2	223174986	223174986	chr9	106664573	106664573	56785	875058.0	-	+	BND	LOW	56785_1	N	]chr9:106664573]N	56785_2	N	N[chr2:223174987[	SVTYPE=BND;POS=223174987;STRANDS=-+:67536;CIPOS=0,0;CIEND=0,0;CIPOS95=0,0;CIEND95=0,0;MATEID=56785_2;EVENT=56785;SU=67536;PE=39328;SR=28208;AF=0.07338;NSAMP=2146;MSQ=225.35;AC=2146;AN=29246;NFAM=2046	SVTYPE=BND;POS=106664573;STRANDS=-+:67536;CIPOS=0,0;CIEND=0,0;CIPOS95=0,0;CIEND95=0,0;MATEID=56785_1;EVENT=56785;SECONDARY;SU=67536;PE=39328;SR=28208;AF=0.07338;NSAMP=2146;MSQ=225.35;AC=2146;AN=29246;NFAM=2046
chr2	223189917	223190397	chr2	224300295	224300724	578311	861.96	-	-	BND	LOW	578311_1	N	[chr2:224300704[N	578311_2	N	[chr2:223190371[N	SVTYPE=BND;POS=223190371;STRANDS=--:29;IMPRECISE;CIPOS=-453,27;CIEND=-408,21;CIPOS95=-44,27;CIEND95=-62,21;MATEID=578311_2;EVENT=578311;SU=29;PE=29;SR=0;ALG=PROD;AF=0.0006155;NSAMP=18;MSQ=44.04;AC=18;AN=29246;NFAM=18	SVTYPE=BND;POS=224300704;STRANDS=--:29;IMPRECISE;CIPOS=-408,21;CIEND=-453,27;CIPOS95=-62,21;CIEND95=-44,27;MATEID=578311_1;EVENT=578311;SECONDARY;SU=29;PE=29;SR=0;ALG=PROD;AF=0.0006155;NSAMP=18;MSQ=44.04;AC=18;AN=29246;NFAM=18
chr2	223190157	223190522	chr2	224300903	224301415	578312	1008.08	+	+	BND	LOW	578312_1	N	N]chr2:224300933]	578312_2	N	N]chr2:223190182]	SVTYPE=BND;POS=223190182;STRANDS=++:28;IMPRECISE;CIPOS=-25,340;CIEND=-30,482;CIPOS95=-25,32;CIEND95=-30,80;MATEID=578312_2;EVENT=578312;SU=28;PE=28;SR=0;ALG=PROD;AF=0.0006155;NSAMP=18;MSQ=49.96;AC=18;AN=29246;NFAM=18	SVTYPE=BND;POS=224300933;STRANDS=++:28;IMPRECISE;CIPOS=-30,482;CIEND=-25,340;CIPOS95=-30,80;CIEND95=-25,32;MATEID=578312_1;EVENT=578312;SECONDARY;SU=28;PE=28;SR=0;ALG=PROD;AF=0.0006155;NSAMP=18;MSQ=49.96;AC=18;AN=29246;NFAM=18
chr2	223191682	223192370	chr2	224299291	224299948	578313	29.75	-	-	BND	LOW	578313_1	N	[chr2:224299940[N	578313_2	N	[chr2:223192362[N	SVTYPE=BND;POS=223192362;STRANDS=--:4;IMPRECISE;CIPOS=-679,9;CIEND=-648,9;CIPOS95=-231,1;CIEND95=-219,1;MATEID=578313_2;EVENT=578313;SU=4;PE=4;SR=0;ALG=PROD;AF=3.419e-05;NSAMP=1;MSQ=29.74;AC=1;AN=29246;NFAM=1	SVTYPE=BND;POS=224299940;STRANDS=--:4;IMPRECISE;CIPOS=-648,9;CIEND=-679,9;CIPOS95=-219,1;CIEND95=-231,1;MATEID=578313_1;EVENT=578313;SECONDARY;SU=4;PE=4;SR=0;ALG=PROD;AF=3.419e-05;NSAMP=1;MSQ=29.74;AC=1;AN=29246;NFAM=1
chr2	223191925	223192308	chr12	48111820	48112220	43552	1086.9	+	-	BND	LOW	43552_1	N	N[chr12:48112200[	43552_2	N	]chr2:223191945]N	SVTYPE=BND;POS=223191945;STRANDS=+-:21;IMPRECISE;CIPOS=-20,363;CIEND=-379,21;CIPOS95=-20,60;CIEND95=-65,21;MATEID=43552_2;EVENT=43552;SU=21;PE=21;SR=0;ALG=PROD;AF=0.001573;NSAMP=46;MSQ=19.23;AC=46;AN=29246;NFAM=46	SVTYPE=BND;POS=48112200;STRANDS=+-:21;IMPRECISE;CIPOS=-379,21;CIEND=-20,363;CIPOS95=-65,21;CIEND95=-20,60;MATEID=43552_1;EVENT=43552;SECONDARY;SU=21;PE=21;SR=0;ALG=PROD;AF=0.001573;NSAMP=46;MSQ=19.23;AC=46;AN=29246;NFAM=46
chr2	223194384	223194401	chr2	223194605	223194622	288278	84.15	+	-	BND	LOW	288278_1	N	N[chr2:223194615[	288278_2	N	]chr2:223194393]N	SVTYPE=BND;POS=223194393;STRANDS=+-:4;CIPOS=-9,8;CIEND=-9,8;CIPOS95=0,0;CIEND95=0,0;MATEID=288278_2;EVENT=288278;SU=4;PE=0;SR=4;ALG=PROD;AF=0.000171;NSAMP=5;MSQ=14.12;RECLASSIFIED;AC=5;AN=29246;NFAM=5	SVTYPE=BND;POS=223194615;STRANDS=+-:4;CIPOS=-9,8;CIEND=-9,8;CIPOS95=0,0;CIEND95=0,0;MATEID=288278_1;EVENT=288278;SECONDARY;SU=4;PE=0;SR=4;ALG=PROD;AF=0.000171;NSAMP=5;MSQ=14.12;RECLASSIFIED;AC=5;AN=29246;NFAM=5
chr2	223245944	223245961	chr2	223246201	223246215	288281	32.94	+	-	BND	LOW	288281_1	N	N[chr2:223246215[	288281_2	N	]chr2:223245958]N	SVTYPE=BND;POS=223245958;STRANDS=+-:34;CIPOS=-14,3;CIEND=-13,1;CIPOS95=0,0;CIEND95=0,0;MATEID=288281_2;EVENT=288281;SU=34;PE=0;SR=34;ALG=PROD;AF=3.419e-05;NSAMP=1;MSQ=26.81;RETAINED;RECLASSIFIED;AC=1;AN=29246;NFAM=1	SVTYPE=BND;POS=223246215;STRANDS=+-:34;CIPOS=-13,1;CIEND=-14,3;CIPOS95=0,0;CIEND95=0,0;MATEID=288281_1;EVENT=288281;SECONDARY;SU=34;PE=0;SR=34;ALG=PROD;AF=3.419e-05;NSAMP=1;MSQ=26.81;RETAINED;RECLASSIFIED;AC=1;AN=29246;NFAM=1
chr2	223248273	223248292	chr2	223249962	223249969	288283	302.69	+	-	DEL	PASS	288283	N	<DEL>	.	.	.	SVTYPE=DEL;POS=223248283;SVLEN=-1684;END=223249967;STRANDS=+-:18;CIPOS=-10,9;CIEND=-5,2;CIPOS95=0,0;CIEND95=0,0;SU=18;PE=11;SR=7;ALG=PROD;AF=3.419e-05;NSAMP=1;MSQ=302.45;AC=1;AN=29246;NFAM=1	.
chr2	223259626	223259642	chr2	223271421	223271440	288285	101.76	+	-	DEL	PASS	288285	N	<DEL>	.	.	.	SVTYPE=DEL;POS=223259633;SVLEN=-11798;END=223271431;STRANDS=+-:8;IMPRECISE;CIPOS=-7,9;CIEND=-10,9;CIPOS95=-1,1;CIEND95=-1,0;SU=8;PE=5;SR=3;ALG=PROD;AF=3.419e-05;NSAMP=1;MSQ=101.76;AC=1;AN=29246;NFAM=1	.
chr2	223262254	223262271	chr11	55513832	55513849	42639	29.74	-	+	BND	LOW	42639_1	N	]chr11:55513841]N	42639_2	N	N[chr2:223262264[	SVTYPE=BND;POS=223262264;STRANDS=-+:4;CIPOS=-9,8;CIEND=-9,8;CIPOS95=0,0;CIEND95=0,0;MATEID=42639_2;EVENT=42639;SU=4;PE=0;SR=4;ALG=PROD;AF=3.419e-05;NSAMP=1;MSQ=29.74;AC=1;AN=29246;NFAM=1	SVTYPE=BND;POS=55513841;STRANDS=-+:4;CIPOS=-9,8;CIEND=-9,8;CIPOS95=0,0;CIEND95=0,0;MATEID=42639_1;EVENT=42639;SECONDARY;SU=4;PE=0;SR=4;ALG=PROD;AF=3.419e-05;NSAMP=1;MSQ=29.74;AC=1;AN=29246;NFAM=1
chr2	223262258	223262272	chr8	67794929	67794946	55683	281.61	-	+	BND	LOW	55683_1	N	]chr8:67794938]N	55683_2	N	N[chr2:223262265[	SVTYPE=BND;POS=223262265;STRANDS=-+:34;CIPOS=-6,8;CIEND=-9,8;CIPOS95=0,0;CIEND95=0,0;MATEID=55683_2;EVENT=55683;SU=34;PE=0;SR=34;ALG=PROD;AF=0.0002735;NSAMP=8;MSQ=26.29;AC=8;AN=29246;NFAM=8	SVTYPE=BND;POS=67794938;STRANDS=-+:34;CIPOS=-9,8;CIEND=-6,8;CIPOS95=0,0;CIEND95=0,0;MATEID=55683_1;EVENT=55683;SECONDARY;SU=34;PE=0;SR=34;ALG=PROD;AF=0.0002735;NSAMP=8;MSQ=26.29;AC=8;AN=29246;NFAM=8
chr2	223265418	223265652	chr2	223266289	223266579	578314	30.0	-	-	BND	LOW	578314_1	N	[chr2:223266571[N	578314_2	N	[chr2:223265644[N	SVTYPE=BND;POS=223265644;STRANDS=--:6;IMPRECISE;CIPOS=-225,9;CIEND=-281,9;CIPOS95=-38,3;CIEND95=-66,3;MATEID=578314_2;EVENT=578314;SU=6;PE=6;SR=0;ALG=PROD;AF=0.0001026;NSAMP=3;MSQ=8.63;AC=3;AN=29246;NFAM=3	SVTYPE=BND;POS=223266571;STRANDS=--:6;IMPRECISE;CIPOS=-281,9;CIEND=-225,9;CIPOS95=-66,3;CIEND95=-38,3;MATEID=578314_1;EVENT=578314;SECONDARY;SU=6;PE=6;SR=0;ALG=PROD;AF=0.0001026;NSAMP=3;MSQ=8.63;AC=3;AN=29246;NFAM=3
chr2	223265888	223265935	chr2	223266771	223266789	578315	77.96	+	+	INV	LOW	578315	N	<INV>	.	.	.	SVTYPE=INV;POS=223265898;SVLEN=882;END=223266780;STRANDS=++:5,--:3;IMPRECISE;CIPOS=-10,37;CIEND=-9,9;CIPOS95=0,28;CIEND95=-3,3;SU=8;PE=8;SR=0;ALG=PROD;AF=3.419e-05;NSAMP=1;MSQ=77.71;AC=1;AN=29246;NFAM=1	.
chr2	223266003	223266005	chr2	223266581	223266597	578316	195524.0	+	+	INV	LOW	578316	N	<INV>	.	.	.	SVTYPE=INV;POS=223266003;SVLEN=588;END=223266591;STRANDS=++:3,--:2;IMPRECISE;CIPOS=0,2;CIEND=-10,6;CIPOS95=0,2;CIEND95=-4,2;SU=5;PE=4;SR=1;ALG=PROD;AF=0.1426;NSAMP=4170;MSQ=24.57;AC=4171;AN=29246;NFAM=3965	.
chr2	223274777	223274788	chr14	24803596	24803607	44843	23.75	-	-	BND	LOW	44843_1	N	[chr14:24803603[N	44843_2	N	[chr2:223274784[N	SVTYPE=BND;POS=223274784;STRANDS=--:6;CIPOS=-6,5;CIEND=-6,5;CIPOS95=0,0;CIEND95=0,0;MATEID=44843_2;EVENT=44843;SU=6;PE=0;SR=6;ALG=PROD;AF=3.419e-05;NSAMP=1;MSQ=23.75;AC=1;AN=29246;NFAM=1	SVTYPE=BND;POS=24803603;STRANDS=--:6;CIPOS=-6,5;CIEND=-6,5;CIPOS95=0,0;CIEND95=0,0;MATEID=44843_1;EVENT=44843;SECONDARY;SU=6;PE=0;SR=6;ALG=PROD;AF=3.419e-05;NSAMP=1;MSQ=23.75;AC=1;AN=29246;NFAM=1
chr2	223274980	223275362	chr2	223308592	223309041	288286	554.19	+	-	DEL	PASS	288286	N	<DEL>	.	.	.	SVTYPE=DEL;POS=223275010;SVLEN=-34002;END=223309012;STRANDS=+-:23;IMPRECISE;CIPOS=-30,352;CIEND=-420,29;CIPOS95=-30,38;CIEND95=-53,29;SU=23;PE=23;SR=0;ALG=PROD;AF=3.419e-05;NSAMP=1;MSQ=272.52;AC=1;AN=29246;NFAM=1	.
chr2	223277624	223277626	chr2	223279406	223279407	288287	27577.3	+	-	BND	PASS	288287_1	N	N[chr2:223279408[	288287_2	N	]chr2:223277625]N	SVTYPE=BND;POS=223277625;STRANDS=+-:1187;CIPOS=-1,1;CIEND=-1,0;CIPOS95=0,0;CIEND95=0,0;MATEID=288287_2;EVENT=288287;SU=1187;PE=717;SR=470;ALG=PROD;AF=0.0008206;NSAMP=24;MSQ=563.21;RECLASSIFIED;AC=24;AN=29246;NFAM=22	SVTYPE=BND;POS=223279408;STRANDS=+-:1187;CIPOS=-1,0;CIEND=-1,1;CIPOS95=0,0;CIEND95=0,0;MATEID=288287_1;EVENT=288287;SECONDARY;SU=1187;PE=717;SR=470;ALG=PROD;AF=0.0008206;NSAMP=24;MSQ=563.21;RECLASSIFIED;AC=24;AN=29246;NFAM=22
chr2	223280414	223280471	chr9	125300029	125300085	56922	19659.6	-	-	BND	LOW	56922_1	N	[chr9:125300059[N	56922_2	N	[chr2:223280444[N	SVTYPE=BND;POS=223280444;STRANDS=--:13;IMPRECISE;CIPOS=-29,28;CIEND=-29,27;CIPOS95=0,0;CIEND95=-1,1;MATEID=56922_2;EVENT=56922;SU=13;PE=0;SR=13;ALG=PROD;AF=0.0145;NSAMP=421;MSQ=25.66;AC=424;AN=29246;NFAM=414	SVTYPE=BND;POS=125300059;STRANDS=--:13;IMPRECISE;CIPOS=-29,27;CIEND=-29,28;CIPOS95=-1,1;CIEND95=0,0;MATEID=56922_1;EVENT=56922;SECONDARY;SU=13;PE=0;SR=13;ALG=PROD;AF=0.0145;NSAMP=421;MSQ=25.66;AC=424;AN=29246;NFAM=414
chr2	223280434	223280451	chr17	67599029	67599046	47068	39735.1	-	+	BND	LOW	47068_1	N	]chr17:67599038]N	47068_2	N	N[chr2:223280444[	SVTYPE=BND;POS=223280444;STRANDS=-+:35;CIPOS=-9,8;CIEND=-9,8;CIPOS95=0,0;CIEND95=0,0;MATEID=47068_2;EVENT=47068;SU=35;PE=0;SR=35;ALG=PROD;AF=0.02527;NSAMP=735;MSQ=29.64;AC=739;AN=29246;NFAM=714	SVTYPE=BND;POS=67599038;STRANDS=-+:35;CIPOS=-9,8;CIEND=-9,8;CIPOS95=0,0;CIEND95=0,0;MATEID=47068_1;EVENT=47068;SECONDARY;SU=35;PE=0;SR=35;ALG=PROD;AF=0.02527;NSAMP=735;MSQ=29.64;AC=739;AN=29246;NFAM=714
chr2	223307583	223307589	chr2	223311964	223311968	288288	4177.79	+	-	DEL	PASS	288288	N	<DEL>	.	.	.	SVTYPE=DEL;POS=223307586;SVLEN=-4381;END=223311967;STRANDS=+-:194;CIPOS=-3,3;CIEND=-3,1;CIPOS95=0,0;CIEND95=0,0;SU=194;PE=115;SR=79;ALG=PROD;AF=0.000171;NSAMP=5;MSQ=510.66;AC=5;AN=29246;NFAM=5	.
chr2	223309938	223309957	chr2	223311722	223311741	288289	12.05	+	-	DEL	PASS	288289	N	<DEL>	.	.	.	SVTYPE=DEL;POS=223309948;SVLEN=-1784;END=223311732;STRANDS=+-:4;IMPRECISE;CIPOS=-10,9;CIEND=-10,9;CIPOS95=-2,3;CIEND95=-3,3;SU=4;PE=3;SR=1;ALG=PROD;AF=3.419e-05;NSAMP=1;MSQ=12.05;AC=1;AN=29246;NFAM=1	.
chr2	223311314	223311341	chr10	68714490	68714509	41647	441.98	+	+	BND	LOW	41647_1	N	N]chr10:68714499]	41647_2	N	N]chr2:223311332]	SVTYPE=BND;POS=223311332;STRANDS=++:24;IMPRECISE;CIPOS=-18,9;CIEND=-9,10;CIPOS95=-2,2;CIEND95=-1,1;MATEID=41647_2;EVENT=41647;SU=24;PE=13;SR=11;ALG=PROD;AF=0.0003077;NSAMP=9;MSQ=31.59;AC=9;AN=29246;NFAM=9	SVTYPE=BND;POS=68714499;STRANDS=++:24;IMPRECISE;CIPOS=-9,10;CIEND=-18,9;CIPOS95=-1,1;CIEND95=-2,2;MATEID=41647_1;EVENT=41647;SECONDARY;SU=24;PE=13;SR=11;ALG=PROD;AF=0.0003077;NSAMP=9;MSQ=31.59;AC=9;AN=29246;NFAM=9
chr2	223320396	223320442	chr2	223320663	223320720	288290	42.72	+	-	BND	LOW	288290_1	N	N[chr2:223320693[	288290_2	N	]chr2:223320417]N	SVTYPE=BND;POS=223320417;STRANDS=+-:9;CIPOS=-21,25;CIEND=-29,28;CIPOS95=0,0;CIEND95=0,0;MATEID=288290_2;EVENT=288290;SU=9;PE=0;SR=9;ALG=PROD;AF=6.839e-05;NSAMP=2;MSQ=10.71;RECLASSIFIED;AC=2;AN=29246;NFAM=2	SVTYPE=BND;POS=223320693;STRANDS=+-:9;CIPOS=-29,28;CIEND=-21,25;CIPOS95=0,0;CIEND95=0,0;MATEID=288290_1;EVENT=288290;SECONDARY;SU=9;PE=0;SR=9;ALG=PROD;AF=6.839e-05;NSAMP=2;MSQ=10.71;RECLASSIFIED;AC=2;AN=29246;NFAM=2
chr2	223320655	223320673	chrX	70247911	70247928	57591	20.9	-	+	BND	LOW	57591_1	N	]chrX:70247920]N	57591_2	N	N[chr2:223320666[	SVTYPE=BND;POS=223320666;STRANDS=-+:4;IMPRECISE;CIPOS=-10,8;CIEND=-9,8;CIPOS95=-1,0;CIEND95=0,0;MATEID=57591_2;EVENT=57591;SU=4;PE=0;SR=4;ALG=PROD;AF=3.419e-05;NSAMP=1;MSQ=20.89;AC=1;AN=29246;NFAM=1	SVTYPE=BND;POS=70247920;STRANDS=-+:4;IMPRECISE;CIPOS=-9,8;CIEND=-10,8;CIPOS95=0,0;CIEND95=-1,0;MATEID=57591_1;EVENT=57591;SECONDARY;SU=4;PE=0;SR=4;ALG=PROD;AF=3.419e-05;NSAMP=1;MSQ=20.89;AC=1;AN=29246;NFAM=1
chr2	223323930	223324093	chr7	5927028	5927133	54288	116337.0	-	+	BND	LOW	54288_1	N	]chr7:5927085]N	54288_2	N	N[chr2:223323980[	SVTYPE=BND;POS=223323980;STRANDS=+-:4,-+:1742;CIPOS=-49,114;CIEND=-57,48;CIPOS95=0,0;CIEND95=0,0;MATEID=54288_2;EVENT=54288;SU=1746;PE=3;SR=1743;ALG=SUM;AF=0.04247;NSAMP=1242;MSQ=48.78;AC=1242;AN=29246;NFAM=1199	SVTYPE=BND;POS=5927085;STRANDS=+-:4,-+:1742;CIPOS=-57,48;CIEND=-49,114;CIPOS95=0,0;CIEND95=0,0;MATEID=54288_1;EVENT=54288;SECONDARY;SU=1746;PE=3;SR=1743;ALG=SUM;AF=0.04247;NSAMP=1242;MSQ=48.78;AC=1242;AN=29246;NFAM=1199
chr2	223323981	223324038	chr16	82842073	82842130	46514	12274.7	+	+	BND	LOW	46514_1	N	N]chr16:82842102]	46514_2	N	N]chr2:223324010]	SVTYPE=BND;POS=223324010;STRANDS=++:4;CIPOS=-29,28;CIEND=-29,28;CIPOS95=0,0;CIEND95=0,0;MATEID=46514_2;EVENT=46514;SU=4;PE=0;SR=4;ALG=PROD;AF=0.004001;NSAMP=116;MSQ=67.53;AC=117;AN=29246;NFAM=112	SVTYPE=BND;POS=82842102;STRANDS=++:4;CIPOS=-29,28;CIEND=-29,28;CIPOS95=0,0;CIEND95=0,0;MATEID=46514_1;EVENT=46514;SECONDARY;SU=4;PE=0;SR=4;ALG=PROD;AF=0.004001;NSAMP=116;MSQ=67.53;AC=117;AN=29246;NFAM=112
chr2	223330043	223330052	chr2	223332294	223332300	288291	653.57	+	-	DEL	PASS	288291	N	<DEL>	.	.	.	SVTYPE=DEL;POS=223330048;SVLEN=-2251;END=223332299;STRANDS=+-:23;CIPOS=-5,4;CIEND=-5,1;CIPOS95=0,0;CIEND95=0,0;SU=23;PE=17;SR=6;ALG=PROD;AF=3.419e-05;NSAMP=1;MSQ=653.57;AC=1;AN=29246;NFAM=1	.
chr2	223333454	223333473	chr2	223333701	223333708	288292	590.42	+	-	DEL	PASS	288292	N	<DEL>	.	.	.	SVTYPE=DEL;POS=223333464;SVLEN=-241;END=223333705;STRANDS=+-:9;CIPOS=-10,9;CIEND=-4,3;CIPOS95=0,0;CIEND95=0,0;SU=9;PE=1;SR=8;ALG=PROD;AF=6.839e-05;NSAMP=2;MSQ=294.12;AC=2;AN=29246;NFAM=2	.
chr2	223339591	223339610	chr7	112435646	112435665	54994	15378.4	-	+	BND	LOW	54994_1	N	]chr7:112435656]N	54994_2	N	N[chr2:223339602[	SVTYPE=BND;POS=223339602;STRANDS=-+:5;CIPOS=-10,9;CIEND=-10,9;CIPOS95=0,0;CIEND95=0,0;MATEID=54994_2;EVENT=54994;SU=5;PE=0;SR=5;ALG=PROD;AF=0.01279;NSAMP=374;MSQ=22.73;AC=374;AN=29246;NFAM=372	SVTYPE=BND;POS=112435656;STRANDS=-+:5;CIPOS=-10,9;CIEND=-10,9;CIPOS95=0,0;CIEND95=0,0;MATEID=54994_1;EVENT=54994;SECONDARY;SU=5;PE=0;SR=5;ALG=PROD;AF=0.01279;NSAMP=374;MSQ=22.73;AC=374;AN=29246;NFAM=372
chr2	223369917	223370703	chr2	223374236	223374962	578317	208.42	-	-	BND	LOW	578317_1	N	[chr2:223374914[N	578317_2	N	[chr2:223370592[N	SVTYPE=BND;POS=223370592;STRANDS=--:8;IMPRECISE;CIPOS=-674,112;CIEND=-677,49;CIPOS95=-122,112;CIEND95=-296,49;MATEID=578317_2;EVENT=578317;SU=8;PE=8;SR=0;ALG=SUM;AF=0.0001026;NSAMP=3;MSQ=16.01;AC=3;AN=29246;NFAM=3	SVTYPE=BND;POS=223374914;STRANDS=--:8;IMPRECISE;CIPOS=-677,49;CIEND=-674,112;CIPOS95=-296,49;CIEND95=-122,112;MATEID=578317_1;EVENT=578317;SECONDARY;SU=8;PE=8;SR=0;ALG=SUM;AF=0.0001026;NSAMP=3;MSQ=16.01;AC=3;AN=29246;NFAM=3
chr2	223370927	223370986	chr2	223371442	223371495	578318	194.62	-	-	BND	LOW	578318_1	N	[chr2:223371470[N	578318_2	N	[chr2:223370958[N	SVTYPE=BND;POS=223370958;STRANDS=--:9;CIPOS=-30,29;CIEND=-27,26;CIPOS95=0,0;CIEND95=0,0;MATEID=578318_2;EVENT=578318;SU=9;PE=4;SR=5;ALG=PROD;AF=3.419e-05;NSAMP=1;MSQ=194.62;AC=1;AN=29246;NFAM=1	SVTYPE=BND;POS=223371470;STRANDS=--:9;CIPOS=-27,26;CIEND=-30,29;CIPOS95=0,0;CIEND95=0,0;MATEID=578318_1;EVENT=578318;SECONDARY;SU=9;PE=4;SR=5;ALG=PROD;AF=3.419e-05;NSAMP=1;MSQ=194.62;AC=1;AN=29246;NFAM=1
chr2	223370931	223371253	chr2	223374059	223374453	578321	72.33	+	+	INV	LOW	578321	N	<INV>	.	.	.	SVTYPE=INV;POS=223371224;SVLEN=3179;END=223374403;STRANDS=++:8,--:4;IMPRECISE;CIPOS=-293,29;CIEND=-344,50;CIPOS95=-143,29;CIEND95=-143,50;SU=12;PE=12;SR=0;ALG=PROD;AF=3.419e-05;NSAMP=1;MSQ=26.87;AC=1;AN=29246;NFAM=1	.
chr2	223371183	223371242	chr2	223371419	223371493	578319	259.78	+	+	INV	LOW	578319	N	<INV>	.	.	.	SVTYPE=INV;POS=223371213;SVLEN=236;END=223371449;STRANDS=++:5,--:1;IMPRECISE;CIPOS=-30,29;CIEND=-30,44;CIPOS95=-9,9;CIEND95=-15,15;SU=6;PE=6;SR=0;ALG=PROD;AF=3.419e-05;NSAMP=1;MSQ=254.61;AC=1;AN=29246;NFAM=1	.
chr2	223371313	223371360	chr2	223371420	223371479	578320	335.89	+	+	BND	PASS	578320_1	N	N]chr2:223371450]	578320_2	N	N]chr2:223371337]	SVTYPE=BND;POS=223371337;STRANDS=++:11;CIPOS=-24,23;CIEND=-30,29;CIPOS95=0,0;CIEND95=0,0;MATEID=578320_2;EVENT=578320;SU=11;PE=2;SR=9;ALG=PROD;AF=3.419e-05;NSAMP=1;MSQ=323.68;AC=1;AN=29246;NFAM=1	SVTYPE=BND;POS=223371450;STRANDS=++:11;CIPOS=-30,29;CIEND=-24,23;CIPOS95=0,0;CIEND95=0,0;MATEID=578320_1;EVENT=578320;SECONDARY;SU=11;PE=2;SR=9;ALG=PROD;AF=3.419e-05;NSAMP=1;MSQ=323.68;AC=1;AN=29246;NFAM=1
chr2	223394153	223394172	chr2	223394439	223394450	288294	57.96	+	-	BND	LOW	288294_1	N	N[chr2:223394446[	288294_2	N	]chr2:223394163]N	SVTYPE=BND;POS=223394163;STRANDS=+-:7;CIPOS=-10,9;CIEND=-6,5;CIPOS95=0,0;CIEND95=0,0;MATEID=288294_2;EVENT=288294;SU=7;PE=1;SR=6;ALG=PROD;AF=6.839e-05;NSAMP=2;MSQ=8.07;RECLASSIFIED;AC=2;AN=29246;NFAM=2	SVTYPE=BND;POS=223394446;STRANDS=+-:7;CIPOS=-6,5;CIEND=-10,9;CIPOS95=0,0;CIEND95=0,0;MATEID=288294_1;EVENT=288294;SECONDARY;SU=7;PE=1;SR=6;ALG=PROD;AF=6.839e-05;NSAMP=2;MSQ=8.07;RECLASSIFIED;AC=2;AN=29246;NFAM=2
chr2	223394770	223394778	chr2	223399867	223399886	288295	329.63	+	-	DEL	PASS	288295	N	<DEL>	.	.	.	SVTYPE=DEL;POS=223394775;SVLEN=-5102;END=223399877;STRANDS=+-:16;CIPOS=-5,3;CIEND=-10,9;CIPOS95=0,0;CIEND95=0,0;SU=16;PE=8;SR=8;ALG=PROD;AF=3.419e-05;NSAMP=1;MSQ=329.63;AC=1;AN=29246;NFAM=1	.
chr2	223400566	223400585	chr2	223409477	223409481	288296	437.26	+	-	DEL	PASS	288296	N	<DEL>	.	.	.	SVTYPE=DEL;POS=223400576;SVLEN=-8904;END=223409480;STRANDS=+-:21;CIPOS=-10,9;CIEND=-3,1;CIPOS95=0,0;CIEND95=0,0;SU=21;PE=11;SR=10;ALG=PROD;AF=3.419e-05;NSAMP=1;MSQ=431.45;AC=1;AN=29246;NFAM=1	.
chr2	223414698	223414704	chr2	223414846	223414862	288298	242.79	+	-	BND	LOW	288298_1	N	N[chr2:223414854[	288298_2	N	]chr2:223414702]N	SVTYPE=BND;POS=223414702;STRANDS=+-:10;CIPOS=-4,2;CIEND=-7,9;CIPOS95=0,0;CIEND95=0,0;MATEID=288298_2;EVENT=288298;SU=10;PE=0;SR=10;ALG=PROD;AF=3.419e-05;NSAMP=1;MSQ=242.78;RECLASSIFIED;AC=1;AN=29246;NFAM=1	SVTYPE=BND;POS=223414854;STRANDS=+-:10;CIPOS=-7,9;CIEND=-4,2;CIPOS95=0,0;CIEND95=0,0;MATEID=288298_1;EVENT=288298;SECONDARY;SU=10;PE=0;SR=10;ALG=PROD;AF=3.419e-05;NSAMP=1;MSQ=242.78;RECLASSIFIED;AC=1;AN=29246;NFAM=1
chr2	223415984	223416499	chr2	223496141	223496464	498993	83.21	-	+	DUP	PASS	498993	N	<DUP>	.	.	.	SVTYPE=DUP;POS=223416490;SVLEN=79661;END=223496151;STRANDS=-+:9;IMPRECISE;CIPOS=-506,9;CIEND=-10,313;CIPOS95=-124,1;CIEND95=-2,84;SU=9;PE=9;SR=0;ALG=PROD;AF=3.419e-05;NSAMP=1;MSQ=82.03;AC=1;AN=29246;NFAM=1	.
chr2	223421097	223421530	chr17	21033092	21033565	46894	132.62	-	-	BND	LOW	46894_1	N	[chr17:21033537[N	46894_2	N	[chr2:223421506[N	SVTYPE=BND;POS=223421506;STRANDS=--:15;IMPRECISE;CIPOS=-408,25;CIEND=-444,29;CIPOS95=-104,25;CIEND95=-73,29;MATEID=46894_2;EVENT=46894;SU=15;PE=15;SR=0;ALG=PROD;AF=6.839e-05;NSAMP=2;MSQ=61.77;AC=2;AN=29246;NFAM=2	SVTYPE=BND;POS=21033537;STRANDS=--:15;IMPRECISE;CIPOS=-444,29;CIEND=-408,25;CIPOS95=-73,29;CIEND95=-104,25;MATEID=46894_1;EVENT=46894;SECONDARY;SU=15;PE=15;SR=0;ALG=PROD;AF=6.839e-05;NSAMP=2;MSQ=61.77;AC=2;AN=29246;NFAM=2
chr2	223421609	223422107	chr17	21033512	21034026	46622	54.48	+	+	BND	LOW	46622_1	N	N]chr17:21033541]	46622_2	N	N]chr2:223421639]	SVTYPE=BND;POS=223421639;STRANDS=++:10;IMPRECISE;CIPOS=-30,468;CIEND=-29,485;CIPOS95=-30,135;CIEND95=-29,137;MATEID=46622_2;EVENT=46622;SU=10;PE=10;SR=0;ALG=PROD;AF=6.839e-05;NSAMP=2;MSQ=27.23;AC=2;AN=29246;NFAM=2	SVTYPE=BND;POS=21033541;STRANDS=++:10;IMPRECISE;CIPOS=-29,485;CIEND=-30,468;CIPOS95=-29,137;CIEND95=-30,135;MATEID=46622_1;EVENT=46622;SECONDARY;SU=10;PE=10;SR=0;ALG=PROD;AF=6.839e-05;NSAMP=2;MSQ=27.23;AC=2;AN=29246;NFAM=2
chr2	223421610	223421669	chr14	100385218	100385263	45343	50.75	+	+	BND	LOW	45343_1	N	N]chr14:100385243]	45343_2	N	N]chr2:223421640]	SVTYPE=BND;POS=223421640;STRANDS=++:21;CIPOS=-30,29;CIEND=-25,20;CIPOS95=0,0;CIEND95=0,0;MATEID=45343_2;EVENT=45343;SU=21;PE=4;SR=17;ALG=PROD;AF=6.839e-05;NSAMP=2;MSQ=25.38;AC=2;AN=29246;NFAM=2	SVTYPE=BND;POS=100385243;STRANDS=++:21;CIPOS=-25,20;CIEND=-30,29;CIPOS95=0,0;CIEND95=0,0;MATEID=45343_1;EVENT=45343;SECONDARY;SU=21;PE=4;SR=17;ALG=PROD;AF=6.839e-05;NSAMP=2;MSQ=25.38;AC=2;AN=29246;NFAM=2
chr2	223425615	223425624	chr2	223426336	223426355	288299	640.58	+	-	DEL	PASS	288299	N	<DEL>	.	.	.	SVTYPE=DEL;POS=223425621;SVLEN=-725;END=223426346;STRANDS=+-:15;IMPRECISE;CIPOS=-6,3;CIEND=-10,9;CIPOS95=-6,3;CIEND95=-3,3;SU=15;PE=14;SR=1;ALG=PROD;AF=3.419e-05;NSAMP=1;MSQ=257.68;AC=1;AN=29246;NFAM=1	.
chr2	223432841	223432858	chr12	130535733	130535748	44166	13410.6	-	-	BND	LOW	44166_1	N	[chr12:130535741[N	44166_2	N	[chr2:223432851[N	SVTYPE=BND;POS=223432851;STRANDS=--:29;IMPRECISE;CIPOS=-9,8;CIEND=-7,8;CIPOS95=0,0;CIEND95=-1,1;MATEID=44166_2;EVENT=44166;SU=29;PE=0;SR=29;ALG=PROD;AF=0.01122;NSAMP=324;MSQ=25.18;AC=328;AN=29246;NFAM=312	SVTYPE=BND;POS=130535741;STRANDS=--:29;IMPRECISE;CIPOS=-7,8;CIEND=-9,8;CIPOS95=-1,1;CIEND95=0,0;MATEID=44166_1;EVENT=44166;SECONDARY;SU=29;PE=0;SR=29;ALG=PROD;AF=0.01122;NSAMP=324;MSQ=25.18;AC=328;AN=29246;NFAM=312
chr2	223439665	223440108	chr2	223440798	223441229	288300	410.67	+	-	DEL	PASS	288300	N	<DEL>	.	.	.	SVTYPE=DEL;POS=223439675;SVLEN=-1545;END=223441220;STRANDS=+-:12;IMPRECISE;CIPOS=-10,433;CIEND=-422,9;CIPOS95=0,104;CIEND95=-95,0;SU=12;PE=12;SR=0;ALG=PROD;AF=3.419e-05;NSAMP=1;MSQ=410.67;AC=1;AN=29246;NFAM=1	.
chr2	223442148	223442164	chr4	87022212	87022230	51233	492.18	-	+	BND	LOW	51233_1	N	]chr4:87022222]N	51233_2	N	N[chr2:223442156[	SVTYPE=BND;POS=223442156;STRANDS=-+:4;IMPRECISE;CIPOS=-7,9;CIEND=-10,8;CIPOS95=0,3;CIEND95=-1,0;MATEID=51233_2;EVENT=51233;SU=4;PE=0;SR=4;ALG=PROD;AF=0.0009232;NSAMP=27;MSQ=17.06;AC=27;AN=29246;NFAM=27	SVTYPE=BND;POS=87022222;STRANDS=-+:4;IMPRECISE;CIPOS=-10,8;CIEND=-7,9;CIPOS95=-1,0;CIEND95=0,3;MATEID=51233_1;EVENT=51233;SECONDARY;SU=4;PE=0;SR=4;ALG=PROD;AF=0.0009232;NSAMP=27;MSQ=17.06;AC=27;AN=29246;NFAM=27
chr2	223446386	223446443	chr4	70583347	70583404	51097	211.34	+	+	BND	LOW	51097_1	N	N]chr4:70583376]	51097_2	N	N]chr2:223446415]	SVTYPE=BND;POS=223446415;STRANDS=++:13;CIPOS=-29,28;CIEND=-29,28;CIPOS95=0,0;CIEND95=0,0;MATEID=51097_2;EVENT=51097;SU=13;PE=0;SR=13;ALG=PROD;AF=0.0002735;NSAMP=8;MSQ=24.64;AC=8;AN=29246;NFAM=8	SVTYPE=BND;POS=70583376;STRANDS=++:13;CIPOS=-29,28;CIEND=-29,28;CIPOS95=0,0;CIEND95=0,0;MATEID=51097_1;EVENT=51097;SECONDARY;SU=13;PE=0;SR=13;ALG=PROD;AF=0.0002735;NSAMP=8;MSQ=24.64;AC=8;AN=29246;NFAM=8
chr2	223452187	223452206	chr2	223453670	223453689	578323	134.57	-	-	BND	LOW	578323_1	N	[chr2:223453681[N	578323_2	N	[chr2:223452198[N	SVTYPE=BND;POS=223452198;STRANDS=--:10;CIPOS=-10,9;CIEND=-10,9;CIPOS95=0,0;CIEND95=0,0;MATEID=578323_2;EVENT=578323;SU=10;PE=3;SR=7;ALG=PROD;AF=3.419e-05;NSAMP=1;MSQ=134.57;AC=1;AN=29246;NFAM=1	SVTYPE=BND;POS=223453681;STRANDS=--:10;CIPOS=-10,9;CIEND=-10,9;CIPOS95=0,0;CIEND95=0,0;MATEID=578323_1;EVENT=578323;SECONDARY;SU=10;PE=3;SR=7;ALG=PROD;AF=3.419e-05;NSAMP=1;MSQ=134.57;AC=1;AN=29246;NFAM=1
chr2	223452193	223452201	chr2	223453749	223453756	578324	131.56	+	+	BND	LOW	578324_1	N	N]chr2:223453753]	578324_2	N	N]chr2:223452198]	SVTYPE=BND;POS=223452198;STRANDS=++:11;CIPOS=-5,3;CIEND=-4,3;CIPOS95=0,0;CIEND95=0,0;MATEID=578324_2;EVENT=578324;SU=11;PE=3;SR=8;ALG=PROD;AF=3.419e-05;NSAMP=1;MSQ=131.56;AC=1;AN=29246;NFAM=1	SVTYPE=BND;POS=223453753;STRANDS=++:11;CIPOS=-4,3;CIEND=-5,3;CIPOS95=0,0;CIEND95=0,0;MATEID=578324_1;EVENT=578324;SECONDARY;SU=11;PE=3;SR=8;ALG=PROD;AF=3.419e-05;NSAMP=1;MSQ=131.56;AC=1;AN=29246;NFAM=1
chr2	223453523	223453534	chr2	223465959	223465978	288301	161.62	+	-	DEL	PASS	288301	N	<DEL>	.	.	.	SVTYPE=DEL;POS=223453528;SVLEN=-12441;END=223465969;STRANDS=+-:12;CIPOS=-5,6;CIEND=-10,9;CIPOS95=0,0;CIEND95=0,0;SU=12;PE=7;SR=5;ALG=PROD;AF=3.419e-05;NSAMP=1;MSQ=161.62;AC=1;AN=29246;NFAM=1	.
chr2	223480753	223480812	chr2	223481079	223481138	288302	2060.17	+	-	BND	LOW	288302_1	N	N[chr2:223481110[	288302_2	N	]chr2:223480783]N	SVTYPE=BND;POS=223480783;STRANDS=+-:35;CIPOS=-30,29;CIEND=-30,29;CIPOS95=0,0;CIEND95=0,0;MATEID=288302_2;EVENT=288302;SU=35;PE=7;SR=28;ALG=PROD;AF=0.0007864;NSAMP=23;MSQ=79.63;RECLASSIFIED;AC=23;AN=29246;NFAM=22	SVTYPE=BND;POS=223481110;STRANDS=+-:35;CIPOS=-30,29;CIEND=-30,29;CIPOS95=0,0;CIEND95=0,0;MATEID=288302_1;EVENT=288302;SECONDARY;SU=35;PE=7;SR=28;ALG=PROD;AF=0.0007864;NSAMP=23;MSQ=79.63;RECLASSIFIED;AC=23;AN=29246;NFAM=22
chr2	223497031	223497032	chr6	26577813	26577813	53205	83600.6	-	+	BND	LOW	53205_1	N	]chr6:26577813]N	53205_2	N	N[chr2:223497032[	SVTYPE=BND;POS=223497032;STRANDS=-+:1992;CIPOS=0,1;CIEND=0,0;CIPOS95=0,0;CIEND95=0,0;MATEID=53205_2;EVENT=53205;SU=1992;PE=0;SR=1992;ALG=PROD;AF=0.06165;NSAMP=1803;MSQ=28.13;AC=1803;AN=29246;NFAM=1761	SVTYPE=BND;POS=26577813;STRANDS=-+:1992;CIPOS=0,0;CIEND=0,1;CIPOS95=0,0;CIEND95=0,0;MATEID=53205_1;EVENT=53205;SECONDARY;SU=1992;PE=0;SR=1992;ALG=PROD;AF=0.06165;NSAMP=1803;MSQ=28.13;AC=1803;AN=29246;NFAM=1761
chr2	223505201	223505300	chr19	44546191	44546290	48118	457.61	-	-	BND	LOW	48118_1	N	[chr19:44546242[N	48118_2	N	[chr2:223505252[N	SVTYPE=BND;POS=223505252;STRANDS=--:10;IMPRECISE;CIPOS=-50,49;CIEND=-50,49;CIPOS95=-3,3;CIEND95=-3,3;MATEID=48118_2;EVENT=48118;SU=10;PE=9;SR=1;ALG=PROD;AF=0.0003761;NSAMP=11;MSQ=39.67;AC=11;AN=29246;NFAM=11	SVTYPE=BND;POS=44546242;STRANDS=--:10;IMPRECISE;CIPOS=-50,49;CIEND=-50,49;CIPOS95=-3,3;CIEND95=-3,3;MATEID=48118_1;EVENT=48118;SECONDARY;SU=10;PE=9;SR=1;ALG=PROD;AF=0.0003761;NSAMP=11;MSQ=39.67;AC=11;AN=29246;NFAM=11
chr2	223517060	223517103	chr2	223517381	223517424	288304	1145.43	+	-	BND	LOW	288304_1	N	N[chr2:223517404[	288304_2	N	]chr2:223517082]N	SVTYPE=BND;POS=223517082;STRANDS=+-:29;CIPOS=-22,21;CIEND=-22,21;CIPOS95=0,0;CIEND95=0,0;MATEID=288304_2;EVENT=288304;SU=29;PE=3;SR=26;ALG=PROD;AF=0.0006156;NSAMP=18;MSQ=60.81;RECLASSIFIED;AC=18;AN=29240;NFAM=18	SVTYPE=BND;POS=223517404;STRANDS=+-:29;CIPOS=-22,21;CIEND=-22,21;CIPOS95=0,0;CIEND95=0,0;MATEID=288304_1;EVENT=288304;SECONDARY;SU=29;PE=3;SR=26;ALG=PROD;AF=0.0006156;NSAMP=18;MSQ=60.81;RECLASSIFIED;AC=18;AN=29240;NFAM=18
chr2	223528971	223528985	chr2	223539989	223540005	288306	455.63	+	-	DEL	PASS	288306	N	<DEL>	.	.	.	SVTYPE=DEL;POS=223528976;SVLEN=-11023;END=223539999;STRANDS=+-:17;IMPRECISE;CIPOS=-5,9;CIEND=-10,6;CIPOS95=-1,1;CIEND95=-2,0;SU=17;PE=15;SR=2;ALG=PROD;AF=3.419e-05;NSAMP=1;MSQ=455.63;AC=1;AN=29246;NFAM=1	.
chr2	223529585	223529592	chr2	223529909	223529916	288307	506.75	+	-	BND	LOW	288307_1	N	N[chr2:223529914[	288307_2	N	]chr2:223529589]N	SVTYPE=BND;POS=223529589;STRANDS=+-:9;CIPOS=-4,3;CIEND=-4,3;CIPOS95=0,0;CIEND95=0,0;MATEID=288307_2;EVENT=288307;SU=9;PE=0;SR=9;ALG=PROD;AF=0.0001368;NSAMP=4;MSQ=123.1;RECLASSIFIED;AC=4;AN=29246;NFAM=4	SVTYPE=BND;POS=223529914;STRANDS=+-:9;CIPOS=-4,3;CIEND=-4,3;CIPOS95=0,0;CIEND95=0,0;MATEID=288307_1;EVENT=288307;SECONDARY;SU=9;PE=0;SR=9;ALG=PROD;AF=0.0001368;NSAMP=4;MSQ=123.1;RECLASSIFIED;AC=4;AN=29246;NFAM=4
chr2	223537955	223538014	chr2	223560469	223560512	498995	516.43	-	+	DUP	PASS	498995	N	<DUP>	.	.	.	SVTYPE=DUP;POS=223537985;SVLEN=22506;END=223560491;STRANDS=-+:55;CIPOS=-30,29;CIEND=-22,21;CIPOS95=0,0;CIEND95=0,0;SU=55;PE=32;SR=23;ALG=PROD;AF=0.0001026;NSAMP=3;MSQ=172.04;AC=3;AN=29246;NFAM=3	.
chr2	223549825	223549844	chr2	223549931	223549950	288309	155.67	+	-	BND	LOW	288309_1	N	N[chr2:223549942[	288309_2	N	]chr2:223549835]N	SVTYPE=BND;POS=223549835;STRANDS=+-:5;CIPOS=-10,9;CIEND=-10,9;CIPOS95=0,0;CIEND95=0,0;MATEID=288309_2;EVENT=288309;SU=5;PE=0;SR=5;ALG=PROD;AF=3.419e-05;NSAMP=1;MSQ=155.67;RECLASSIFIED;AC=1;AN=29246;NFAM=1	SVTYPE=BND;POS=223549942;STRANDS=+-:5;CIPOS=-10,9;CIEND=-10,9;CIPOS95=0,0;CIEND95=0,0;MATEID=288309_1;EVENT=288309;SECONDARY;SU=5;PE=0;SR=5;ALG=PROD;AF=3.419e-05;NSAMP=1;MSQ=155.67;RECLASSIFIED;AC=1;AN=29246;NFAM=1
chr2	223553564	223553577	chr2	223576368	223576372	288310	845.38	+	-	DEL	PASS	288310	N	<DEL>	.	.	.	SVTYPE=DEL;POS=223553574;SVLEN=-22797;END=223576371;STRANDS=+-:37;CIPOS=-10,3;CIEND=-3,1;CIPOS95=0,0;CIEND95=0,0;SU=37;PE=26;SR=11;ALG=PROD;AF=3.419e-05;NSAMP=1;MSQ=845.38;AC=1;AN=29246;NFAM=1	.
chr2	223562793	223562842	chr2	223562885	223562934	288311	876.21	+	-	DEL	PASS	288311	N	<DEL>	.	.	.	SVTYPE=DEL;POS=223562818;SVLEN=-92;END=223562910;STRANDS=+-:28;CIPOS=-25,24;CIEND=-25,24;CIPOS95=0,0;CIEND95=0,0;SU=28;PE=0;SR=28;ALG=PROD;AF=0.0001026;NSAMP=3;MSQ=291.79;AC=3;AN=29246;NFAM=3	.
chr2	223570131	223570475	chr22	11121139	11121803	49112	30.95	-	+	BND	LOW	49112_1	N	]chr22:11121149]N	49112_2	N	N[chr2:223570467[	SVTYPE=BND;POS=223570467;STRANDS=-+:4;IMPRECISE;CIPOS=-335,9;CIEND=-10,654;CIPOS95=-93,3;CIEND95=-1,168;MATEID=49112_2;EVENT=49112;SU=4;PE=4;SR=0;ALG=PROD;AF=3.419e-05;NSAMP=1;MSQ=20.89;AC=1;AN=29246;NFAM=1	SVTYPE=BND;POS=11121149;STRANDS=-+:4;IMPRECISE;CIPOS=-10,654;CIEND=-335,9;CIPOS95=-1,168;CIEND95=-93,3;MATEID=49112_1;EVENT=49112;SECONDARY;SU=4;PE=4;SR=0;ALG=PROD;AF=3.419e-05;NSAMP=1;MSQ=20.89;AC=1;AN=29246;NFAM=1
chr2	223576017	223576506	chrX	11713269	11713766	57179	9121.21	-	+	BND	LOW	57179_1	N	]chrX:11713315]N	57179_2	N	N[chr2:223576458[	SVTYPE=BND;POS=223576458;STRANDS=-+:7;IMPRECISE;CIPOS=-440,49;CIEND=-46,451;CIPOS95=-91,49;CIEND95=-46,154;MATEID=57179_2;EVENT=57179;SU=7;PE=7;SR=0;ALG=PROD;AF=0.006462;NSAMP=189;MSQ=33.14;AC=189;AN=29246;NFAM=188	SVTYPE=BND;POS=11713315;STRANDS=-+:7;IMPRECISE;CIPOS=-46,451;CIEND=-440,49;CIPOS95=-46,154;CIEND95=-91,49;MATEID=57179_1;EVENT=57179;SECONDARY;SU=7;PE=7;SR=0;ALG=PROD;AF=0.006462;NSAMP=189;MSQ=33.14;AC=189;AN=29246;NFAM=188
chr2	223578396	223578407	chr2	223578524	223578535	288312	195.37	+	-	DEL	PASS	288312	N	<DEL>	.	.	.	SVTYPE=DEL;POS=223578402;SVLEN=-128;END=223578530;STRANDS=+-:6;CIPOS=-6,5;CIEND=-6,5;CIPOS95=0,0;CIEND95=0,0;SU=6;PE=0;SR=6;ALG=PROD;AF=3.419e-05;NSAMP=1;MSQ=194.88;AC=1;AN=29246;NFAM=1	.
chr2	223608396	223608396	chr2	223608616	223608616	288314	527179.0	+	-	MEI	PASS	288314	N	<DEL:ME:SINE|Alu|AluYb8>	.	.	.	SVTYPE=MEI;POS=223608396;SVLEN=-220;END=223608616;STRANDS=+-:16105;CIPOS=0,0;CIEND=0,0;CIPOS95=0,0;CIEND95=0,0;SU=16105;PE=750;SR=15355;ALG=PROD;AF=0.04667;NSAMP=1293;MSQ=339.65;MEDGQR=4.16;Q10GQR=3.92;AC=1365;AN=29246;NFAM=1244	.
chr2	223616271	223617142	chr5	17339132	17339449	51975	201.77	-	-	BND	LOW	51975_1	N	[chr5:17339441[N	51975_2	N	[chr2:223617134[N	SVTYPE=BND;POS=223617134;STRANDS=--:4;IMPRECISE;CIPOS=-862,9;CIEND=-308,9;CIPOS95=-182,0;CIEND95=-143,2;MATEID=51975_2;EVENT=51975;SU=4;PE=4;SR=0;ALG=PROD;AF=0.0003077;NSAMP=9;MSQ=18.08;AC=9;AN=29246;NFAM=9	SVTYPE=BND;POS=17339441;STRANDS=--:4;IMPRECISE;CIPOS=-308,9;CIEND=-862,9;CIPOS95=-143,2;CIEND95=-182,0;MATEID=51975_1;EVENT=51975;SECONDARY;SU=4;PE=4;SR=0;ALG=PROD;AF=0.0003077;NSAMP=9;MSQ=18.08;AC=9;AN=29246;NFAM=9
chr2	223617103	223617161	chr16	8737922	8737981	46019	356.77	-	+	BND	LOW	46019_1	N	]chr16:8737952]N	46019_2	N	N[chr2:223617134[	SVTYPE=BND;POS=223617134;STRANDS=-+:4;IMPRECISE;CIPOS=-30,28;CIEND=-30,29;CIPOS95=-3,3;CIEND95=-3,3;MATEID=46019_2;EVENT=46019;SU=4;PE=3;SR=1;ALG=PROD;AF=0.0007522;NSAMP=22;MSQ=13.55;AC=22;AN=29246;NFAM=22	SVTYPE=BND;POS=8737952;STRANDS=-+:4;IMPRECISE;CIPOS=-30,29;CIEND=-30,28;CIPOS95=-3,3;CIEND95=-3,3;MATEID=46019_1;EVENT=46019;SECONDARY;SU=4;PE=3;SR=1;ALG=PROD;AF=0.0007522;NSAMP=22;MSQ=13.55;AC=22;AN=29246;NFAM=22
chr2	223624290	223624338	chr2	223629321	223629365	578325	1256.11	+	+	INV	PASS	578325	N	<INV>	.	.	.	SVTYPE=INV;POS=223624313;SVLEN=5031;END=223629344;STRANDS=++:30,--:31;IMPRECISE;CIPOS=-23,25;CIEND=-23,21;CIPOS95=-1,1;CIEND95=0,0;SU=61;PE=39;SR=22;ALG=PROD;AF=6.839e-05;NSAMP=2;MSQ=628.06;AC=2;AN=29246;NFAM=2	.
chr2	223625515	223626196	chr22	48996571	48997293	49384	456.45	-	+	BND	LOW	49384_1	N	]chr22:48996580]N	49384_2	N	N[chr2:223626188[	SVTYPE=BND;POS=223626188;STRANDS=-+:4;IMPRECISE;CIPOS=-672,9;CIEND=-9,713;CIPOS95=-141,2;CIEND95=-1,169;MATEID=49384_2;EVENT=49384;SU=4;PE=4;SR=0;ALG=PROD;AF=0.0008206;NSAMP=24;MSQ=17.26;AC=24;AN=29246;NFAM=24	SVTYPE=BND;POS=48996580;STRANDS=-+:4;IMPRECISE;CIPOS=-9,713;CIEND=-672,9;CIPOS95=-1,169;CIEND95=-141,2;MATEID=49384_1;EVENT=49384;SECONDARY;SU=4;PE=4;SR=0;ALG=PROD;AF=0.0008206;NSAMP=24;MSQ=17.26;AC=24;AN=29246;NFAM=24
chr2	223625581	223626324	chr12	71344873	71345644	43733	978.02	-	+	BND	LOW	43733_1	N	]chr12:71344930]N	43733_2	N	N[chr2:223626276[	SVTYPE=BND;POS=223626276;STRANDS=-+:9;IMPRECISE;CIPOS=-694,49;CIEND=-57,714;CIPOS95=-254,49;CIEND95=-57,202;MATEID=43733_2;EVENT=43733;SU=9;PE=9;SR=0;ALG=SUM;AF=0.001094;NSAMP=32;MSQ=27.48;AC=32;AN=29246;NFAM=32	SVTYPE=BND;POS=71344930;STRANDS=-+:9;IMPRECISE;CIPOS=-57,714;CIEND=-694,49;CIPOS95=-57,202;CIEND95=-254,49;MATEID=43733_1;EVENT=43733;SECONDARY;SU=9;PE=9;SR=0;ALG=SUM;AF=0.001094;NSAMP=32;MSQ=27.48;AC=32;AN=29246;NFAM=32
chr2	223625688	223626259	chr4	156014003	156014603	51632	117.76	-	+	BND	LOW	51632_1	N	]chr4:156014053]N	51632_2	N	N[chr2:223626211[	SVTYPE=BND;POS=223626211;STRANDS=-+:8;IMPRECISE;CIPOS=-522,49;CIEND=-50,550;CIPOS95=-103,49;CIEND95=-50,140;MATEID=51632_2;EVENT=51632;SU=8;PE=8;SR=0;ALG=PROD;AF=0.0002735;NSAMP=8;MSQ=14.28;AC=8;AN=29246;NFAM=8	SVTYPE=BND;POS=156014053;STRANDS=-+:8;IMPRECISE;CIPOS=-50,550;CIEND=-522,49;CIPOS95=-50,140;CIEND95=-103,49;MATEID=51632_1;EVENT=51632;SECONDARY;SU=8;PE=8;SR=0;ALG=PROD;AF=0.0002735;NSAMP=8;MSQ=14.28;AC=8;AN=29246;NFAM=8
chr2	223625724	223626226	chrX	118231991	118232624	57886	625.9	-	+	BND	LOW	57886_1	N	]chrX:118232019]N	57886_2	N	N[chr2:223626198[	SVTYPE=BND;POS=223626198;STRANDS=-+:8;IMPRECISE;CIPOS=-473,29;CIEND=-28,605;CIPOS95=-77,29;CIEND95=-28,150;MATEID=57886_2;EVENT=57886;SU=8;PE=8;SR=0;ALG=PROD;AF=0.0009574;NSAMP=28;MSQ=15.41;AC=28;AN=29246;NFAM=28	SVTYPE=BND;POS=118232019;STRANDS=-+:8;IMPRECISE;CIPOS=-28,605;CIEND=-473,29;CIPOS95=-28,150;CIEND95=-77,29;MATEID=57886_1;EVENT=57886;SECONDARY;SU=8;PE=8;SR=0;ALG=PROD;AF=0.0009574;NSAMP=28;MSQ=15.41;AC=28;AN=29246;NFAM=28
chr2	223625921	223626154	chr6	29722895	29723318	53236	5352.31	-	+	BND	LOW	53236_1	N	]chr6:29722906]N	53236_2	N	N[chr2:223626126[	SVTYPE=BND;POS=223626126;STRANDS=-+:96;IMPRECISE;CIPOS=-204,29;CIEND=-11,412;CIPOS95=-6,6;CIEND95=-11,40;MATEID=53236_2;EVENT=53236;SU=96;PE=96;SR=0;ALG=PROD;AF=0.005915;NSAMP=173;MSQ=26.73;AC=173;AN=29246;NFAM=173	SVTYPE=BND;POS=29722906;STRANDS=-+:96;IMPRECISE;CIPOS=-11,412;CIEND=-204,29;CIPOS95=-11,40;CIEND95=-6,6;MATEID=53236_1;EVENT=53236;SECONDARY;SU=96;PE=96;SR=0;ALG=PROD;AF=0.005915;NSAMP=173;MSQ=26.73;AC=173;AN=29246;NFAM=173
chr2	223626118	223626217	chrX	118905329	118905428	57895	9732.28	-	-	BND	LOW	57895_1	N	[chrX:118905380[N	57895_2	N	[chr2:223626169[N	SVTYPE=BND;POS=223626169;STRANDS=--:5;IMPRECISE;CIPOS=-50,49;CIEND=-50,49;CIPOS95=-3,3;CIEND95=-3,3;MATEID=57895_2;EVENT=57895;SU=5;PE=4;SR=1;ALG=PROD;AF=0.01046;NSAMP=306;MSQ=26.31;AC=306;AN=29246;NFAM=304	SVTYPE=BND;POS=118905380;STRANDS=--:5;IMPRECISE;CIPOS=-50,49;CIEND=-50,49;CIPOS95=-3,3;CIEND95=-3,3;MATEID=57895_1;EVENT=57895;SECONDARY;SU=5;PE=4;SR=1;ALG=PROD;AF=0.01046;NSAMP=306;MSQ=26.31;AC=306;AN=29246;NFAM=304
chr2	223645199	223645218	chr2	223645549	223645625	578326	9.3	+	+	INV	LOW	578326	N	<INV>	.	.	.	SVTYPE=INV;POS=223645218;SVLEN=341;END=223645559;STRANDS=++:2,--:2;IMPRECISE;CIPOS=-19,0;CIEND=-10,66;CIPOS95=-19,0;CIEND95=0,55;SU=4;PE=4;SR=0;ALG=PROD;AF=3.419e-05;NSAMP=1;MSQ=9.3;AC=1;AN=29246;NFAM=1	.
chr2	223663719	223664021	chr2	223685932	223686153	498996	82.07	-	+	DUP	PASS	498996	N	<DUP>	.	.	.	SVTYPE=DUP;POS=223664012;SVLEN=21930;END=223685942;STRANDS=-+:11;IMPRECISE;CIPOS=-293,9;CIEND=-10,211;CIPOS95=-83,0;CIEND95=-3,35;SU=11;PE=11;SR=0;ALG=PROD;AF=3.419e-05;NSAMP=1;MSQ=81.22;AC=1;AN=29246;NFAM=1	.
chr2	223672789	223672838	chr2	223674323	223674378	498997	563.57	-	+	DUP	PASS	498997	N	<DUP>	.	.	.	SVTYPE=DUP;POS=223672816;SVLEN=1533;END=223674349;STRANDS=-+:53;CIPOS=-27,22;CIEND=-26,29;CIPOS95=0,0;CIEND95=0,0;SU=53;PE=42;SR=11;ALG=PROD;AF=6.839e-05;NSAMP=2;MSQ=167.62;AC=2;AN=29246;NFAM=2	.
chr2	223675639	223675644	chr2	223676251	223676270	288315	1052.37	+	-	DEL	PASS	288315	N	<DEL>	.	.	.	SVTYPE=DEL;POS=223675642;SVLEN=-619;END=223676261;STRANDS=+-:34;CIPOS=-3,2;CIEND=-10,9;CIPOS95=0,0;CIEND95=0,0;SU=34;PE=23;SR=11;ALG=PROD;AF=3.419e-05;NSAMP=1;MSQ=1052.21;AC=1;AN=29246;NFAM=1	.
chr2	223685811	223686303	chrX	11713270	11713889	57180	9625.71	-	+	BND	LOW	57180_1	N	]chrX:11713315]N	57180_2	N	N[chr2:223686255[	SVTYPE=BND;POS=223686255;STRANDS=-+:7;IMPRECISE;CIPOS=-443,49;CIEND=-45,574;CIPOS95=-94,49;CIEND95=-45,202;MATEID=57180_2;EVENT=57180;SU=7;PE=7;SR=0;ALG=PROD;AF=0.006702;NSAMP=196;MSQ=33.36;AC=196;AN=29246;NFAM=195	SVTYPE=BND;POS=11713315;STRANDS=-+:7;IMPRECISE;CIPOS=-45,574;CIEND=-443,49;CIPOS95=-45,202;CIEND95=-94,49;MATEID=57180_1;EVENT=57180;SECONDARY;SU=7;PE=7;SR=0;ALG=PROD;AF=0.006702;NSAMP=196;MSQ=33.36;AC=196;AN=29246;NFAM=195
chr2	223685934	223686180	chr2	223715361	223715467	288318	3025.21	+	-	BND	LOW	288318_1	N	N[chr2:223715455[	288318_2	N	]chr2:223685951]N	SVTYPE=BND;POS=223685951;STRANDS=+-:153;IMPRECISE;CIPOS=-17,229;CIEND=-93,13;CIPOS95=-4,4;CIEND95=-5,5;MATEID=288318_2;EVENT=288318;SU=153;PE=153;SR=0;ALG=PROD;AF=0.0001368;NSAMP=4;MSQ=210.44;RECLASSIFIED;AC=4;AN=29246;NFAM=4	SVTYPE=BND;POS=223715455;STRANDS=+-:153;IMPRECISE;CIPOS=-93,13;CIEND=-17,229;CIPOS95=-5,5;CIEND95=-4,4;MATEID=288318_1;EVENT=288318;SECONDARY;SU=153;PE=153;SR=0;ALG=PROD;AF=0.0001368;NSAMP=4;MSQ=210.44;RECLASSIFIED;AC=4;AN=29246;NFAM=4
chr2	223689762	223690241	chr2	223690430	223690878	578327	114.5	+	+	INV	LOW	578327	N	<INV>	.	.	.	SVTYPE=INV;POS=223690232;SVLEN=637;END=223690869;STRANDS=++:1,--:5;IMPRECISE;CIPOS=-470,9;CIEND=-439,9;CIPOS95=-147,0;CIEND95=-145,1;SU=6;PE=6;SR=0;ALG=PROD;AF=3.419e-05;NSAMP=1;MSQ=74.77;AC=1;AN=29246;NFAM=1	.
chr2	223695354	223695413	chr2	223702247	223702294	288319	761.08	+	-	DEL	PASS	288319	N	<DEL>	.	.	.	SVTYPE=DEL;POS=223695384;SVLEN=-6888;END=223702272;STRANDS=+-:35;CIPOS=-30,29;CIEND=-25,22;CIPOS95=0,0;CIEND95=0,0;SU=35;PE=22;SR=13;ALG=PROD;AF=3.419e-05;NSAMP=1;MSQ=440.47;AC=1;AN=29246;NFAM=1	.
chr2	223698454	223698458	chr2	223698573	223698576	288320	317.7	+	-	BND	PASS	288320_1	N	N[chr2:223698576[	288320_2	N	]chr2:223698457]N	SVTYPE=BND;POS=223698457;STRANDS=+-:15;CIPOS=-3,1;CIEND=-2,1;CIPOS95=0,0;CIEND95=0,0;MATEID=288320_2;EVENT=288320;SU=15;PE=0;SR=15;ALG=PROD;AF=3.419e-05;NSAMP=1;MSQ=317.67;RECLASSIFIED;AC=1;AN=29246;NFAM=1	SVTYPE=BND;POS=223698576;STRANDS=+-:15;CIPOS=-2,1;CIEND=-3,1;CIPOS95=0,0;CIEND95=0,0;MATEID=288320_1;EVENT=288320;SECONDARY;SU=15;PE=0;SR=15;ALG=PROD;AF=3.419e-05;NSAMP=1;MSQ=317.67;RECLASSIFIED;AC=1;AN=29246;NFAM=1
chr2	223732380	223732399	chr2	223736724	223736743	288322	2565.49	+	-	DEL	PASS	288322	N	<DEL>	.	.	.	SVTYPE=DEL;POS=223732390;SVLEN=-4344;END=223736734;STRANDS=+-:93;CIPOS=-10,9;CIEND=-10,9;CIPOS95=0,0;CIEND95=0,0;SU=93;PE=77;SR=16;ALG=PROD;AF=0.0002393;NSAMP=7;MSQ=366.5;AC=7;AN=29246;NFAM=7	.
chr2	223742862	223742870	chr2	223743492	223743506	288323	518.53	+	-	DEL	PASS	288323	N	<DEL>	.	.	.	SVTYPE=DEL;POS=223742866;SVLEN=-632;END=223743498;STRANDS=+-:21;CIPOS=-4,4;CIEND=-6,8;CIPOS95=0,0;CIEND95=0,0;SU=21;PE=13;SR=8;ALG=PROD;AF=3.419e-05;NSAMP=1;MSQ=518.5;AC=1;AN=29246;NFAM=1	.
chr2	223746362	223747165	chr20	6232304	6233096	48301	37394.5	-	-	BND	LOW	48301_1	N	[chr20:6233017[N	48301_2	N	[chr2:223747003[N	SVTYPE=BND;POS=223747003;STRANDS=--:106;IMPRECISE;CIPOS=-640,163;CIEND=-712,80;CIPOS95=-101,101;CIEND95=-162,80;MATEID=48301_2;EVENT=48301;SU=106;PE=106;SR=0;ALG=SUM;AF=0.036;NSAMP=1053;MSQ=18.7;AC=1053;AN=29246;NFAM=1039	SVTYPE=BND;POS=6233017;STRANDS=--:106;IMPRECISE;CIPOS=-712,80;CIEND=-640,163;CIPOS95=-162,80;CIEND95=-101,101;MATEID=48301_1;EVENT=48301;SECONDARY;SU=106;PE=106;SR=0;ALG=SUM;AF=0.036;NSAMP=1053;MSQ=18.7;AC=1053;AN=29246;NFAM=1039
chr2	223746499	223747055	chr4	60423611	60424236	51032	110.27	-	+	BND	LOW	51032_1	N	]chr4:60423661]N	51032_2	N	N[chr2:223747007[	SVTYPE=BND;POS=223747007;STRANDS=-+:9;IMPRECISE;CIPOS=-507,49;CIEND=-50,575;CIPOS95=-76,49;CIEND95=-50,122;MATEID=51032_2;EVENT=51032;SU=9;PE=9;SR=0;ALG=PROD;AF=0.000171;NSAMP=5;MSQ=21.57;AC=5;AN=29246;NFAM=5	SVTYPE=BND;POS=60423661;STRANDS=-+:9;IMPRECISE;CIPOS=-50,575;CIEND=-507,49;CIPOS95=-50,122;CIEND95=-76,49;MATEID=51032_1;EVENT=51032;SECONDARY;SU=9;PE=9;SR=0;ALG=PROD;AF=0.000171;NSAMP=5;MSQ=21.57;AC=5;AN=29246;NFAM=5
chr2	223746521	223746877	chr2	223749139	223749448	288324	1449.77	+	-	DEL	PASS	288324	N	<DEL>	.	.	.	SVTYPE=DEL;POS=223746551;SVLEN=-2868;END=223749419;STRANDS=+-:14;IMPRECISE;CIPOS=-30,326;CIEND=-280,29;CIPOS95=-30,57;CIEND95=-37,29;SU=14;PE=14;SR=0;ALG=PROD;AF=0.0002735;NSAMP=8;MSQ=174.5;RETAINED;AC=8;AN=29246;NFAM=8	.
chr2	223746693	223746970	chr4	168709637	168710088	51714	4524.29	-	+	BND	LOW	51714_1	N	]chr4:168709651]N	51714_2	N	N[chr2:223746945[	SVTYPE=BND;POS=223746945;STRANDS=-+:115;IMPRECISE;CIPOS=-251,26;CIEND=-14,437;CIPOS95=-6,6;CIEND95=-14,48;MATEID=51714_2;EVENT=51714;SU=115;PE=115;SR=0;ALG=PROD;AF=0.003864;NSAMP=113;MSQ=24.96;AC=113;AN=29246;NFAM=112	SVTYPE=BND;POS=168709651;STRANDS=-+:115;IMPRECISE;CIPOS=-14,437;CIEND=-251,26;CIPOS95=-14,48;CIEND95=-6,6;MATEID=51714_1;EVENT=51714;SECONDARY;SU=115;PE=115;SR=0;ALG=PROD;AF=0.003864;NSAMP=113;MSQ=24.96;AC=113;AN=29246;NFAM=112
chr2	223746979	223747280	chr4	168708770	168709528	51713	480.74	+	-	BND	LOW	51713_1	N	N[chr4:168709520[	51713_2	N	]chr2:223746989]N	SVTYPE=BND;POS=223746989;STRANDS=+-:4;IMPRECISE;CIPOS=-10,291;CIEND=-749,9;CIPOS95=-2,111;CIEND95=-158,2;MATEID=51713_2;EVENT=51713;SU=4;PE=4;SR=0;ALG=PROD;AF=0.0005813;NSAMP=17;MSQ=13.27;AC=17;AN=29246;NFAM=17	SVTYPE=BND;POS=168709520;STRANDS=+-:4;IMPRECISE;CIPOS=-749,9;CIEND=-10,291;CIPOS95=-158,2;CIEND95=-2,111;MATEID=51713_1;EVENT=51713;SECONDARY;SU=4;PE=4;SR=0;ALG=PROD;AF=0.0005813;NSAMP=17;MSQ=13.27;AC=17;AN=29246;NFAM=17
chr2	223754557	223754559	chr2	223755152	223755152	288326	38257.9	+	-	BND	PASS	288326_1	N	N[chr2:223755153[	288326_2	N	]chr2:223754558]N	SVTYPE=BND;POS=223754558;STRANDS=+-:1522;CIPOS=-1,1;CIEND=0,0;CIPOS95=0,0;CIEND95=0,0;MATEID=288326_2;EVENT=288326;SU=1522;PE=845;SR=677;ALG=PROD;AF=0.002496;NSAMP=73;MSQ=464.76;RECLASSIFIED;AC=73;AN=29246;NFAM=73	SVTYPE=BND;POS=223755153;STRANDS=+-:1522;CIPOS=0,0;CIEND=-1,1;CIPOS95=0,0;CIEND95=0,0;MATEID=288326_1;EVENT=288326;SECONDARY;SU=1522;PE=845;SR=677;ALG=PROD;AF=0.002496;NSAMP=73;MSQ=464.76;RECLASSIFIED;AC=73;AN=29246;NFAM=73
chr2	223756382	223756399	chr3	131717850	131717867	50243	586.2	+	+	BND	LOW	50243_1	N	N]chr3:131717859]	50243_2	N	N]chr2:223756391]	SVTYPE=BND;POS=223756391;STRANDS=++:4;CIPOS=-9,8;CIEND=-9,8;CIPOS95=0,0;CIEND95=0,0;MATEID=50243_2;EVENT=50243;SU=4;PE=0;SR=4;ALG=PROD;AF=0.0008206;NSAMP=24;MSQ=14.5;AC=24;AN=29246;NFAM=24	SVTYPE=BND;POS=131717859;STRANDS=++:4;CIPOS=-9,8;CIEND=-9,8;CIPOS95=0,0;CIEND95=0,0;MATEID=50243_1;EVENT=50243;SECONDARY;SU=4;PE=0;SR=4;ALG=PROD;AF=0.0008206;NSAMP=24;MSQ=14.5;AC=24;AN=29246;NFAM=24
chr2	223757308	223757325	chr2	223757562	223757579	288327	83.09	+	-	BND	LOW	288327_1	N	N[chr2:223757572[	288327_2	N	]chr2:223757317]N	SVTYPE=BND;POS=223757317;STRANDS=+-:4;CIPOS=-9,8;CIEND=-9,8;CIPOS95=0,0;CIEND95=0,0;MATEID=288327_2;EVENT=288327;SU=4;PE=0;SR=4;ALG=PROD;AF=0.0001026;NSAMP=3;MSQ=22.85;RECLASSIFIED;AC=3;AN=29246;NFAM=3	SVTYPE=BND;POS=223757572;STRANDS=+-:4;CIPOS=-9,8;CIEND=-9,8;CIPOS95=0,0;CIEND95=0,0;MATEID=288327_1;EVENT=288327;SECONDARY;SU=4;PE=0;SR=4;ALG=PROD;AF=0.0001026;NSAMP=3;MSQ=22.85;RECLASSIFIED;AC=3;AN=29246;NFAM=3
chr2	223759076	223759087	chr2	223761427	223761438	578328	473.56	+	+	BND	LOW	578328_1	N	N]chr2:223761433]	578328_2	N	N]chr2:223759082]	SVTYPE=BND;POS=223759082;STRANDS=++:54;CIPOS=-6,5;CIEND=-6,5;CIPOS95=0,0;CIEND95=0,0;MATEID=578328_2;EVENT=578328;SU=54;PE=0;SR=54;ALG=PROD;AF=0.0001368;NSAMP=4;MSQ=47.07;AC=4;AN=29246;NFAM=4	SVTYPE=BND;POS=223761433;STRANDS=++:54;CIPOS=-6,5;CIEND=-6,5;CIPOS95=0,0;CIEND95=0,0;MATEID=578328_1;EVENT=578328;SECONDARY;SU=54;PE=0;SR=54;ALG=PROD;AF=0.0001368;NSAMP=4;MSQ=47.07;AC=4;AN=29246;NFAM=4
chr2	223759077	223759295	chr2	223761368	223761555	288328	8780.23	+	-	BND	PASS	288328_1	N	N[chr2:223761553[	288328_2	N	]chr2:223759084]N	SVTYPE=BND;POS=223759084;STRANDS=+-:296;IMPRECISE;CIPOS=-7,211;CIEND=-184,3;CIPOS95=-4,4;CIEND95=-5,3;MATEID=288328_2;EVENT=288328;SU=296;PE=296;SR=0;ALG=PROD;AF=0.0003419;NSAMP=10;MSQ=337.67;RECLASSIFIED;AC=10;AN=29246;NFAM=10	SVTYPE=BND;POS=223761553;STRANDS=+-:296;IMPRECISE;CIPOS=-184,3;CIEND=-7,211;CIPOS95=-5,3;CIEND95=-4,4;MATEID=288328_1;EVENT=288328;SECONDARY;SU=296;PE=296;SR=0;ALG=PROD;AF=0.0003419;NSAMP=10;MSQ=337.67;RECLASSIFIED;AC=10;AN=29246;NFAM=10
chr2	223761390	223761404	chr2	223761546	223761560	578329	665.71	-	-	BND	LOW	578329_1	N	[chr2:223761554[N	578329_2	N	[chr2:223761398[N	SVTYPE=BND;POS=223761398;STRANDS=--:56;CIPOS=-7,7;CIEND=-7,7;CIPOS95=0,0;CIEND95=0,0;MATEID=578329_2;EVENT=578329;SU=56;PE=0;SR=56;ALG=PROD;AF=0.0002052;NSAMP=6;MSQ=63.67;AC=6;AN=29246;NFAM=6	SVTYPE=BND;POS=223761554;STRANDS=--:56;CIPOS=-7,7;CIEND=-7,7;CIPOS95=0,0;CIEND95=0,0;MATEID=578329_1;EVENT=578329;SECONDARY;SU=56;PE=0;SR=56;ALG=PROD;AF=0.0002052;NSAMP=6;MSQ=63.67;AC=6;AN=29246;NFAM=6
chr2	223769063	223769785	chr9	43193565	43194206	56467	59.74	-	+	BND	LOW	56467_1	N	]chr9:43193615]N	56467_2	N	N[chr2:223769737[	SVTYPE=BND;POS=223769737;STRANDS=-+:4;IMPRECISE;CIPOS=-673,49;CIEND=-50,591;CIPOS95=-126,49;CIEND95=-50,100;MATEID=56467_2;EVENT=56467;SU=4;PE=4;SR=0;ALG=PROD;AF=3.419e-05;NSAMP=1;MSQ=59.74;AC=1;AN=29246;NFAM=1	SVTYPE=BND;POS=43193615;STRANDS=-+:4;IMPRECISE;CIPOS=-50,591;CIEND=-673,49;CIPOS95=-50,100;CIEND95=-126,49;MATEID=56467_1;EVENT=56467;SECONDARY;SU=4;PE=4;SR=0;ALG=PROD;AF=3.419e-05;NSAMP=1;MSQ=59.74;AC=1;AN=29246;NFAM=1
chr2	223769359	223769765	chr11	63533632	63534056	42714	292.86	-	+	BND	LOW	42714_1	N	]chr11:63533662]N	42714_2	N	N[chr2:223769737[	SVTYPE=BND;POS=223769737;STRANDS=-+:11;IMPRECISE;CIPOS=-377,29;CIEND=-30,394;CIPOS95=-93,29;CIEND95=-30,82;MATEID=42714_2;EVENT=42714;SU=11;PE=11;SR=0;ALG=PROD;AF=6.839e-05;NSAMP=2;MSQ=146.43;AC=2;AN=29246;NFAM=2	SVTYPE=BND;POS=63533662;STRANDS=-+:11;IMPRECISE;CIPOS=-30,394;CIEND=-377,29;CIPOS95=-30,82;CIEND95=-93,29;MATEID=42714_1;EVENT=42714;SECONDARY;SU=11;PE=11;SR=0;ALG=PROD;AF=6.839e-05;NSAMP=2;MSQ=146.43;AC=2;AN=29246;NFAM=2
chr2	223769706	223769745	chrX	123543555	123543594	57926	2625.87	-	-	BND	LOW	57926_1	N	[chrX:123543586[N	57926_2	N	[chr2:223769737[N	SVTYPE=BND;POS=223769737;STRANDS=--:74;IMPRECISE;CIPOS=-30,9;CIEND=-30,9;CIPOS95=-1,1;CIEND95=-1,1;MATEID=57926_2;EVENT=57926;SU=74;PE=72;SR=2;ALG=PROD;AF=0.0007522;NSAMP=22;MSQ=97.43;AC=22;AN=29246;NFAM=22	SVTYPE=BND;POS=123543586;STRANDS=--:74;IMPRECISE;CIPOS=-30,9;CIEND=-30,9;CIPOS95=-1,1;CIEND95=-1,1;MATEID=57926_1;EVENT=57926;SECONDARY;SU=74;PE=72;SR=2;ALG=PROD;AF=0.0007522;NSAMP=22;MSQ=97.43;AC=22;AN=29246;NFAM=22
chr2	223769993	223770092	chrX	123543551	123543650	57927	744.48	+	+	BND	LOW	57927_1	N	N]chrX:123543601]	57927_2	N	N]chr2:223770043]	SVTYPE=BND;POS=223770043;STRANDS=++:13;CIPOS=-50,49;CIEND=-50,49;CIPOS95=0,0;CIEND95=0,0;MATEID=57927_2;EVENT=57927;SU=13;PE=9;SR=4;ALG=PROD;AF=0.0002735;NSAMP=8;MSQ=73.69;AC=8;AN=29246;NFAM=8	SVTYPE=BND;POS=123543601;STRANDS=++:13;CIPOS=-50,49;CIEND=-50,49;CIPOS95=0,0;CIEND95=0,0;MATEID=57927_1;EVENT=57927;SECONDARY;SU=13;PE=9;SR=4;ALG=PROD;AF=0.0002735;NSAMP=8;MSQ=73.69;AC=8;AN=29246;NFAM=8
chr2	223769994	223770093	chr9	43193554	43193653	56468	14.92	+	-	BND	LOW	56468_1	N	N[chr9:43193605[	56468_2	N	]chr2:223770044]N	SVTYPE=BND;POS=223770044;STRANDS=+-:4;IMPRECISE;CIPOS=-50,49;CIEND=-50,49;CIPOS95=-1,1;CIEND95=-1,1;MATEID=56468_2;EVENT=56468;SU=4;PE=2;SR=2;ALG=PROD;AF=3.419e-05;NSAMP=1;MSQ=14.92;AC=1;AN=29246;NFAM=1	SVTYPE=BND;POS=43193605;STRANDS=+-:4;IMPRECISE;CIPOS=-50,49;CIEND=-50,49;CIPOS95=-1,1;CIEND95=-1,1;MATEID=56468_1;EVENT=56468;SECONDARY;SU=4;PE=2;SR=2;ALG=PROD;AF=3.419e-05;NSAMP=1;MSQ=14.92;AC=1;AN=29246;NFAM=1
chr2	223779705	223780305	chr17	69831528	69831904	47082	361.77	-	+	BND	LOW	47082_1	N	]chr17:69831558]N	47082_2	N	N[chr2:223780277[	SVTYPE=BND;POS=223780277;STRANDS=-+:10;IMPRECISE;CIPOS=-571,29;CIEND=-30,346;CIPOS95=-155,29;CIEND95=-30,61;MATEID=47082_2;EVENT=47082;SU=10;PE=10;SR=0;ALG=PROD;AF=0.0004787;NSAMP=14;MSQ=17.37;AC=14;AN=29246;NFAM=14	SVTYPE=BND;POS=69831558;STRANDS=-+:10;IMPRECISE;CIPOS=-30,346;CIEND=-571,29;CIPOS95=-30,61;CIEND95=-155,29;MATEID=47082_1;EVENT=47082;SECONDARY;SU=10;PE=10;SR=0;ALG=PROD;AF=0.0004787;NSAMP=14;MSQ=17.37;AC=14;AN=29246;NFAM=14
chr2	223779734	223780288	chr3	115474455	115474724	50142	536.48	-	-	BND	LOW	50142_1	N	[chr3:115474694[N	50142_2	N	[chr2:223780280[N	SVTYPE=BND;POS=223780280;STRANDS=--:50;IMPRECISE;CIPOS=-545,9;CIEND=-238,31;CIPOS95=-83,9;CIEND95=-13,13;MATEID=50142_2;EVENT=50142;SU=50;PE=50;SR=0;ALG=PROD;AF=0.0005813;NSAMP=17;MSQ=13.69;AC=17;AN=29246;NFAM=17	SVTYPE=BND;POS=115474694;STRANDS=--:50;IMPRECISE;CIPOS=-238,31;CIEND=-545,9;CIPOS95=-13,13;CIEND95=-83,9;MATEID=50142_1;EVENT=50142;SECONDARY;SU=50;PE=50;SR=0;ALG=PROD;AF=0.0005813;NSAMP=17;MSQ=13.69;AC=17;AN=29246;NFAM=17
chr2	223779947	223780467	chr5	10508053	10508761	51935	261.78	-	-	BND	LOW	51935_1	N	[chr5:10508736[N	51935_2	N	[chr2:223780439[N	SVTYPE=BND;POS=223780439;STRANDS=--:11;IMPRECISE;CIPOS=-491,29;CIEND=-682,26;CIPOS95=-63,29;CIEND95=-181,26;MATEID=51935_2;EVENT=51935;SU=11;PE=11;SR=0;ALG=PROD;AF=0.0002393;NSAMP=7;MSQ=16.32;AC=7;AN=29246;NFAM=7	SVTYPE=BND;POS=10508736;STRANDS=--:11;IMPRECISE;CIPOS=-682,26;CIEND=-491,29;CIPOS95=-181,26;CIEND95=-63,29;MATEID=51935_1;EVENT=51935;SECONDARY;SU=11;PE=11;SR=0;ALG=PROD;AF=0.0002393;NSAMP=7;MSQ=16.32;AC=7;AN=29246;NFAM=7
chr2	223780181	223780349	chr6	140037089	140037614	54060	198.95	-	-	BND	LOW	54060_1	N	[chr6:140037606[N	54060_2	N	[chr2:223780321[N	SVTYPE=BND;POS=223780321;STRANDS=--:18;IMPRECISE;CIPOS=-139,29;CIEND=-516,9;CIPOS95=-17,17;CIEND95=-95,9;MATEID=54060_2;EVENT=54060;SU=18;PE=18;SR=0;ALG=PROD;AF=0.0002735;NSAMP=8;MSQ=19.59;AC=8;AN=29246;NFAM=8	SVTYPE=BND;POS=140037606;STRANDS=--:18;IMPRECISE;CIPOS=-516,9;CIEND=-139,29;CIPOS95=-95,9;CIEND95=-17,17;MATEID=54060_1;EVENT=54060;SECONDARY;SU=18;PE=18;SR=0;ALG=PROD;AF=0.0002735;NSAMP=8;MSQ=19.59;AC=8;AN=29246;NFAM=8
chr2	223780198	223780255	chr2	223780636	223780693	288329	314.53	+	-	BND	LOW	288329_1	N	N[chr2:223780666[	288329_2	N	]chr2:223780227]N	SVTYPE=BND;POS=223780227;STRANDS=+-:14;CIPOS=-29,28;CIEND=-29,28;CIPOS95=0,0;CIEND95=0,0;MATEID=288329_2;EVENT=288329;SU=14;PE=0;SR=14;ALG=PROD;AF=0.0003761;NSAMP=11;MSQ=12.19;RECLASSIFIED;AC=11;AN=29246;NFAM=11	SVTYPE=BND;POS=223780666;STRANDS=+-:14;CIPOS=-29,28;CIEND=-29,28;CIPOS95=0,0;CIEND95=0,0;MATEID=288329_1;EVENT=288329;SECONDARY;SU=14;PE=0;SR=14;ALG=PROD;AF=0.0003761;NSAMP=11;MSQ=12.19;RECLASSIFIED;AC=11;AN=29246;NFAM=11
chr2	223780214	223780956	chr6	140037652	140038527	54058	851.87	+	+	BND	LOW	54058_1	N	N]chr6:140037708]	54058_2	N	N]chr2:223780302]	SVTYPE=BND;POS=223780302;STRANDS=++:41;IMPRECISE;CIPOS=-88,654;CIEND=-56,819;CIPOS95=-88,160;CIEND95=-56,174;MATEID=54058_2;EVENT=54058;SU=41;PE=41;SR=0;ALG=SUM;AF=0.001197;NSAMP=35;MSQ=18.99;AC=35;AN=29246;NFAM=35	SVTYPE=BND;POS=140037708;STRANDS=++:41;IMPRECISE;CIPOS=-56,819;CIEND=-88,654;CIPOS95=-56,174;CIEND95=-88,160;MATEID=54058_1;EVENT=54058;SECONDARY;SU=41;PE=41;SR=0;ALG=SUM;AF=0.001197;NSAMP=35;MSQ=18.99;AC=35;AN=29246;NFAM=35
chr2	223780361	223780404	chr11	3941643	3941702	42335	84.33	+	-	BND	LOW	42335_1	N	N[chr11:3941674[	42335_2	N	]chr2:223780382]N	SVTYPE=BND;POS=223780382;STRANDS=+-:11;IMPRECISE;CIPOS=-21,22;CIEND=-30,29;CIPOS95=-2,2;CIEND95=-1,1;MATEID=42335_2;EVENT=42335;SU=11;PE=9;SR=2;ALG=PROD;AF=0.0001368;NSAMP=4;MSQ=20.37;AC=4;AN=29246;NFAM=4	SVTYPE=BND;POS=3941674;STRANDS=+-:11;IMPRECISE;CIPOS=-30,29;CIEND=-21,22;CIPOS95=-1,1;CIEND95=-2,2;MATEID=42335_1;EVENT=42335;SECONDARY;SU=11;PE=9;SR=2;ALG=PROD;AF=0.0001368;NSAMP=4;MSQ=20.37;AC=4;AN=29246;NFAM=4
chr2	223780380	223780852	chr3	115474670	115474916	50141	683.55	+	+	BND	LOW	50141_1	N	N]chr3:115474720]	50141_2	N	N]chr2:223780390]	SVTYPE=BND;POS=223780390;STRANDS=++:64;IMPRECISE;CIPOS=-10,462;CIEND=-50,196;CIPOS95=-10,72;CIEND95=-6,6;MATEID=50141_2;EVENT=50141;SU=64;PE=64;SR=0;ALG=PROD;AF=0.0008548;NSAMP=25;MSQ=24.36;AC=25;AN=29246;NFAM=25	SVTYPE=BND;POS=115474720;STRANDS=++:64;IMPRECISE;CIPOS=-50,196;CIEND=-10,462;CIPOS95=-6,6;CIEND95=-10,72;MATEID=50141_1;EVENT=50141;SECONDARY;SU=64;PE=64;SR=0;ALG=PROD;AF=0.0008548;NSAMP=25;MSQ=24.36;AC=25;AN=29246;NFAM=25
chr2	223804750	223804757	chr2	224066337	224066344	288332	449.62	+	-	DEL	PASS	288332	N	<DEL>	.	.	.	SVTYPE=DEL;POS=223804754;SVLEN=-261588;END=224066342;STRANDS=+-:19;CIPOS=-4,3;CIEND=-5,2;CIPOS95=0,0;CIEND95=0,0;SU=19;PE=12;SR=7;ALG=PROD;AF=3.419e-05;NSAMP=1;MSQ=449.62;AC=1;AN=29246;NFAM=1	.
chr2	223806251	223806308	chr4	163847541	163847598	51681	84045.9	-	+	BND	LOW	51681_1	N	]chr4:163847570]N	51681_2	N	N[chr2:223806281[	SVTYPE=BND;POS=223806281;STRANDS=-+:8;CIPOS=-29,28;CIEND=-29,28;CIPOS95=0,0;CIEND95=0,0;MATEID=51681_2;EVENT=51681;SU=8;PE=0;SR=8;ALG=PROD;AF=0.08788;NSAMP=2090;MSQ=24.1;AC=2570;AN=29246;NFAM=2031	SVTYPE=BND;POS=163847570;STRANDS=-+:8;CIPOS=-29,28;CIEND=-29,28;CIPOS95=0,0;CIEND95=0,0;MATEID=51681_1;EVENT=51681;SECONDARY;SU=8;PE=0;SR=8;ALG=PROD;AF=0.08788;NSAMP=2090;MSQ=24.1;AC=2570;AN=29246;NFAM=2031
chr2	223829938	223829955	chr14	65749208	65749225	45130	58.48	-	+	BND	LOW	45130_1	N	]chr14:65749217]N	45130_2	N	N[chr2:223829948[	SVTYPE=BND;POS=223829948;STRANDS=-+:4;CIPOS=-9,8;CIEND=-9,8;CIPOS95=0,0;CIEND95=0,0;MATEID=45130_2;EVENT=45130;SU=4;PE=0;SR=4;ALG=PROD;AF=6.839e-05;NSAMP=2;MSQ=28.41;AC=2;AN=29246;NFAM=2	SVTYPE=BND;POS=65749217;STRANDS=-+:4;CIPOS=-9,8;CIEND=-9,8;CIPOS95=0,0;CIEND95=0,0;MATEID=45130_1;EVENT=45130;SECONDARY;SU=4;PE=0;SR=4;ALG=PROD;AF=6.839e-05;NSAMP=2;MSQ=28.41;AC=2;AN=29246;NFAM=2
chr2	223830042	223830377	chr2	223842826	223843274	498998	49.73	-	+	DUP	PASS	498998	N	<DUP>	.	.	.	SVTYPE=DUP;POS=223830368;SVLEN=12468;END=223842836;STRANDS=-+:7;IMPRECISE;CIPOS=-326,9;CIEND=-10,438;CIPOS95=-76,2;CIEND95=-2,81;SU=7;PE=7;SR=0;ALG=PROD;AF=3.419e-05;NSAMP=1;MSQ=48.71;AC=1;AN=29246;NFAM=1	.
chr2	223833212	223833269	chr13	66495572	66495629	44479	100.32	-	+	BND	LOW	44479_1	N	]chr13:66495601]N	44479_2	N	N[chr2:223833242[	SVTYPE=BND;POS=223833242;STRANDS=-+:12;CIPOS=-29,28;CIEND=-29,28;CIPOS95=0,0;CIEND95=0,0;MATEID=44479_2;EVENT=44479;SU=12;PE=0;SR=12;ALG=PROD;AF=3.419e-05;NSAMP=1;MSQ=12.11;AC=1;AN=29246;NFAM=1	SVTYPE=BND;POS=66495601;STRANDS=-+:12;CIPOS=-29,28;CIEND=-29,28;CIPOS95=0,0;CIEND95=0,0;MATEID=44479_1;EVENT=44479;SECONDARY;SU=12;PE=0;SR=12;ALG=PROD;AF=3.419e-05;NSAMP=1;MSQ=12.11;AC=1;AN=29246;NFAM=1
chr2	223840513	223840519	chr2	223842813	223842832	288336	557.38	+	-	DEL	PASS	288336	N	<DEL>	.	.	.	SVTYPE=DEL;POS=223840517;SVLEN=-2306;END=223842823;STRANDS=+-:10;CIPOS=-4,2;CIEND=-10,9;CIPOS95=0,0;CIEND95=0,0;SU=10;PE=0;SR=10;ALG=PROD;AF=3.419e-05;NSAMP=1;MSQ=557.38;AC=1;AN=29246;NFAM=1	.
chr2	223851914	223852157	chr2	223859551	223859975	288337	311.53	+	-	DEL	PASS	288337	N	<DEL>	.	.	.	SVTYPE=DEL;POS=223851924;SVLEN=-8042;END=223859966;STRANDS=+-:18;IMPRECISE;CIPOS=-10,233;CIEND=-415,9;CIPOS95=-2,49;CIEND95=-53,2;SU=18;PE=18;SR=0;ALG=PROD;AF=3.419e-05;NSAMP=1;MSQ=311.53;AC=1;AN=29246;NFAM=1	.
chr2	223854715	223854723	chr2	223855230	223855236	578330	854.55	+	+	INV	PASS	578330	N	<INV>	.	.	.	SVTYPE=INV;POS=223854721;SVLEN=512;END=223855233;STRANDS=++:22,--:20;CIPOS=-6,2;CIEND=-3,3;CIPOS95=0,0;CIEND95=0,0;SU=42;PE=36;SR=6;ALG=PROD;AF=3.419e-05;NSAMP=1;MSQ=854.52;AC=1;AN=29246;NFAM=1	.
chr2	223855245	223855250	chr2	223856964	223856983	288338	656.45	+	-	DEL	PASS	288338	N	<DEL>	.	.	.	SVTYPE=DEL;POS=223855249;SVLEN=-1725;END=223856974;STRANDS=+-:10;CIPOS=-4,1;CIEND=-10,9;CIPOS95=0,0;CIEND95=0,0;SU=10;PE=0;SR=10;ALG=PROD;AF=3.419e-05;NSAMP=1;MSQ=656.45;AC=1;AN=29246;NFAM=1	.
chr2	223859285	223859329	chr2	223859652	223859696	288339	2164.79	+	-	BND	LOW	288339_1	N	N[chr2:223859676[	288339_2	N	]chr2:223859308]N	SVTYPE=BND;POS=223859308;STRANDS=+-:29;CIPOS=-23,21;CIEND=-23,21;CIPOS95=0,0;CIEND95=0,0;MATEID=288339_2;EVENT=288339;SU=29;PE=6;SR=23;ALG=PROD;AF=0.0006497;NSAMP=19;MSQ=20.42;RECLASSIFIED;AC=19;AN=29246;NFAM=19	SVTYPE=BND;POS=223859676;STRANDS=+-:29;CIPOS=-23,21;CIEND=-23,21;CIPOS95=0,0;CIEND95=0,0;MATEID=288339_1;EVENT=288339;SECONDARY;SU=29;PE=6;SR=23;ALG=PROD;AF=0.0006497;NSAMP=19;MSQ=20.42;RECLASSIFIED;AC=19;AN=29246;NFAM=19
chr2	223866920	223866936	chr17	44126208	44126227	46989	59.74	-	+	BND	LOW	46989_1	N	]chr17:44126218]N	46989_2	N	N[chr2:223866931[	SVTYPE=BND;POS=223866931;STRANDS=-+:7;IMPRECISE;CIPOS=-10,6;CIEND=-10,9;CIPOS95=-3,0;CIEND95=-3,3;MATEID=46989_2;EVENT=46989;SU=7;PE=6;SR=1;ALG=PROD;AF=3.419e-05;NSAMP=1;MSQ=59.74;AC=1;AN=29246;NFAM=1	SVTYPE=BND;POS=44126218;STRANDS=-+:7;IMPRECISE;CIPOS=-10,9;CIEND=-10,6;CIPOS95=-3,3;CIEND95=-3,0;MATEID=46989_1;EVENT=46989;SECONDARY;SU=7;PE=6;SR=1;ALG=PROD;AF=3.419e-05;NSAMP=1;MSQ=59.74;AC=1;AN=29246;NFAM=1
chr2	223866935	223867363	chr17	44125379	44125922	46690	122.86	+	-	BND	LOW	46690_1	N	N[chr17:44125914[	46690_2	N	]chr2:223866945]N	SVTYPE=BND;POS=223866945;STRANDS=+-:7;IMPRECISE;CIPOS=-10,418;CIEND=-534,9;CIPOS95=-2,92;CIEND95=-96,2;MATEID=46690_2;EVENT=46690;SU=7;PE=7;SR=0;ALG=PROD;AF=3.419e-05;NSAMP=1;MSQ=122.86;AC=1;AN=29246;NFAM=1	SVTYPE=BND;POS=44125914;STRANDS=+-:7;IMPRECISE;CIPOS=-534,9;CIEND=-10,418;CIPOS95=-96,2;CIEND95=-2,92;MATEID=46690_1;EVENT=46690;SECONDARY;SU=7;PE=7;SR=0;ALG=PROD;AF=3.419e-05;NSAMP=1;MSQ=122.86;AC=1;AN=29246;NFAM=1
chr2	223891791	223892080	chr2	223969539	223969932	498999	8150.31	-	+	BND	LOW	498999_1	N	]chr2:223969569]N	498999_2	N	N[chr2:223892052[	SVTYPE=BND;POS=223892052;STRANDS=-+:48;IMPRECISE;CIPOS=-260,29;CIEND=-30,363;CIPOS95=-20,20;CIEND95=-30,53;MATEID=498999_2;EVENT=498999;SU=48;PE=48;SR=0;ALG=PROD;AF=0.01402;NSAMP=410;MSQ=11.12;RECLASSIFIED;AC=410;AN=29246;NFAM=408	SVTYPE=BND;POS=223969569;STRANDS=-+:48;IMPRECISE;CIPOS=-30,363;CIEND=-260,29;CIPOS95=-30,53;CIEND95=-20,20;MATEID=498999_1;EVENT=498999;SECONDARY;SU=48;PE=48;SR=0;ALG=PROD;AF=0.01402;NSAMP=410;MSQ=11.12;RECLASSIFIED;AC=410;AN=29246;NFAM=408
chr2	223897592	223897611	chr2	223978996	223979009	499000	164.4	-	+	DUP	PASS	499000	N	<DUP>	.	.	.	SVTYPE=DUP;POS=223897602;SVLEN=81398;END=223979000;STRANDS=-+:14;IMPRECISE;CIPOS=-10,9;CIEND=-4,9;CIPOS95=-1,0;CIEND95=0,1;SU=14;PE=11;SR=3;ALG=PROD;AF=3.419e-05;NSAMP=1;MSQ=163.32;AC=1;AN=29246;NFAM=1	.
chr2	223911574	223911593	chrX	153389747	153389766	58119	53.88	-	+	BND	LOW	58119_1	N	]chrX:153389757]N	58119_2	N	N[chr2:223911585[	SVTYPE=BND;POS=223911585;STRANDS=-+:5;IMPRECISE;CIPOS=-10,9;CIEND=-10,9;CIPOS95=-1,0;CIEND95=-1,1;MATEID=58119_2;EVENT=58119;SU=5;PE=2;SR=3;ALG=PROD;AF=3.419e-05;NSAMP=1;MSQ=53.85;AC=1;AN=29246;NFAM=1	SVTYPE=BND;POS=153389757;STRANDS=-+:5;IMPRECISE;CIPOS=-10,9;CIEND=-10,9;CIPOS95=-1,1;CIEND95=-1,0;MATEID=58119_1;EVENT=58119;SECONDARY;SU=5;PE=2;SR=3;ALG=PROD;AF=3.419e-05;NSAMP=1;MSQ=53.85;AC=1;AN=29246;NFAM=1
chr2	223921060	223921107	chr2	223921114	223921161	288340	434.58	+	-	BND	LOW	288340_1	N	N[chr2:223921139[	288340_2	N	]chr2:223921084]N	SVTYPE=BND;POS=223921084;STRANDS=+-:15;CIPOS=-24,23;CIEND=-24,23;CIPOS95=0,0;CIEND95=0,0;MATEID=288340_2;EVENT=288340;SU=15;PE=0;SR=15;ALG=PROD;AF=6.839e-05;NSAMP=2;MSQ=217.26;RECLASSIFIED;AC=2;AN=29246;NFAM=2	SVTYPE=BND;POS=223921139;STRANDS=+-:15;CIPOS=-24,23;CIEND=-24,23;CIPOS95=0,0;CIEND95=0,0;MATEID=288340_1;EVENT=288340;SECONDARY;SU=15;PE=0;SR=15;ALG=PROD;AF=6.839e-05;NSAMP=2;MSQ=217.26;RECLASSIFIED;AC=2;AN=29246;NFAM=2
chr2	223922537	223922556	chr2	223922664	223922683	288341	332.7	+	-	BND	PASS	288341_1	N	N[chr2:223922675[	288341_2	N	]chr2:223922547]N	SVTYPE=BND;POS=223922547;STRANDS=+-:12;CIPOS=-10,9;CIEND=-10,9;CIPOS95=0,0;CIEND95=0,0;MATEID=288341_2;EVENT=288341;SU=12;PE=0;SR=12;ALG=PROD;AF=3.419e-05;NSAMP=1;MSQ=332.7;RECLASSIFIED;AC=1;AN=29246;NFAM=1	SVTYPE=BND;POS=223922675;STRANDS=+-:12;CIPOS=-10,9;CIEND=-10,9;CIPOS95=0,0;CIEND95=0,0;MATEID=288341_1;EVENT=288341;SECONDARY;SU=12;PE=0;SR=12;ALG=PROD;AF=3.419e-05;NSAMP=1;MSQ=332.7;RECLASSIFIED;AC=1;AN=29246;NFAM=1
chr2	223927357	223927376	chr2	223928135	223928140	288343	824.34	+	-	DEL	PASS	288343	N	<DEL>	.	.	.	SVTYPE=DEL;POS=223927367;SVLEN=-772;END=223928139;STRANDS=+-:31;CIPOS=-10,9;CIEND=-4,1;CIPOS95=0,0;CIEND95=0,0;SU=31;PE=21;SR=10;ALG=PROD;AF=3.419e-05;NSAMP=1;MSQ=824.34;AC=1;AN=29246;NFAM=1	.
chr2	223936067	223936085	chr19	22443023	22443034	47904	6.89	+	+	BND	LOW	47904_1	N	N]chr19:22443025]	47904_2	N	N]chr2:223936077]	SVTYPE=BND;POS=223936077;STRANDS=++:4;IMPRECISE;CIPOS=-10,8;CIEND=-2,9;CIPOS95=-1,0;CIEND95=0,8;MATEID=47904_2;EVENT=47904;SU=4;PE=0;SR=4;ALG=PROD;AF=3.419e-05;NSAMP=1;MSQ=6.88;AC=1;AN=29246;NFAM=1	SVTYPE=BND;POS=22443025;STRANDS=++:4;IMPRECISE;CIPOS=-2,9;CIEND=-10,8;CIPOS95=0,8;CIEND95=-1,0;MATEID=47904_1;EVENT=47904;SECONDARY;SU=4;PE=0;SR=4;ALG=PROD;AF=3.419e-05;NSAMP=1;MSQ=6.88;AC=1;AN=29246;NFAM=1
chr2	223942154	223942162	chr2	223996911	223996914	499001	53.74	-	+	DUP	PASS	499001	N	<DUP>	.	.	.	SVTYPE=DUP;POS=223942160;SVLEN=54754;END=223996914;STRANDS=-+:15;IMPRECISE;CIPOS=-6,2;CIEND=-3,0;CIPOS95=0,0;CIEND95=-3,0;SU=15;PE=8;SR=7;ALG=PROD;AF=3.419e-05;NSAMP=1;MSQ=53.34;AC=1;AN=29246;NFAM=1	.
chr2	223944465	223944482	chr2	223944761	223944778	288344	127.43	+	-	BND	LOW	288344_1	N	N[chr2:223944771[	288344_2	N	]chr2:223944474]N	SVTYPE=BND;POS=223944474;STRANDS=+-:4;CIPOS=-9,8;CIEND=-9,8;CIPOS95=0,0;CIEND95=0,0;MATEID=288344_2;EVENT=288344;SU=4;PE=0;SR=4;ALG=PROD;AF=0.0001368;NSAMP=4;MSQ=22.46;RECLASSIFIED;AC=4;AN=29246;NFAM=4	SVTYPE=BND;POS=223944771;STRANDS=+-:4;CIPOS=-9,8;CIEND=-9,8;CIPOS95=0,0;CIEND95=0,0;MATEID=288344_1;EVENT=288344;SECONDARY;SU=4;PE=0;SR=4;ALG=PROD;AF=0.0001368;NSAMP=4;MSQ=22.46;RECLASSIFIED;AC=4;AN=29246;NFAM=4
chr2	223944581	223944595	chr2	223944924	223944941	288345	138.66	+	-	BND	LOW	288345_1	N	N[chr2:223944934[	288345_2	N	]chr2:223944588]N	SVTYPE=BND;POS=223944588;STRANDS=+-:4;IMPRECISE;CIPOS=-7,7;CIEND=-9,8;CIPOS95=-2,3;CIEND95=0,0;MATEID=288345_2;EVENT=288345;SU=4;PE=0;SR=4;ALG=PROD;AF=0.0002735;NSAMP=8;MSQ=15.89;RECLASSIFIED;AC=8;AN=29246;NFAM=8	SVTYPE=BND;POS=223944934;STRANDS=+-:4;IMPRECISE;CIPOS=-9,8;CIEND=-7,7;CIPOS95=0,0;CIEND95=-2,3;MATEID=288345_1;EVENT=288345;SECONDARY;SU=4;PE=0;SR=4;ALG=PROD;AF=0.0002735;NSAMP=8;MSQ=15.89;RECLASSIFIED;AC=8;AN=29246;NFAM=8
chr2	223951388	223951393	chr2	223953413	223953417	288346	5913.5	+	-	DEL	PASS	288346	N	<DEL>	.	.	.	SVTYPE=DEL;POS=223951391;SVLEN=-2025;END=223953416;STRANDS=+-:251;CIPOS=-3,2;CIEND=-3,1;CIPOS95=0,0;CIEND95=0,0;SU=251;PE=146;SR=105;ALG=PROD;AF=6.839e-05;NSAMP=2;MSQ=627.95;AC=2;AN=29246;NFAM=2	.
chr2	223952352	223952371	chr2	223953804	223953806	288347	806.3	+	-	DEL	PASS	288347	N	<DEL>	.	.	.	SVTYPE=DEL;POS=223952362;SVLEN=-1444;END=223953806;STRANDS=+-:33;CIPOS=-10,9;CIEND=-2,0;CIPOS95=0,0;CIEND95=0,0;SU=33;PE=19;SR=14;ALG=PROD;AF=3.419e-05;NSAMP=1;MSQ=806.3;AC=1;AN=29246;NFAM=1	.
chr2	223959956	223959959	chr2	223962456	223962460	288348	602.54	+	-	DEL	PASS	288348	N	<DEL>	.	.	.	SVTYPE=DEL;POS=223959958;SVLEN=-2501;END=223962459;STRANDS=+-:27;CIPOS=-2,1;CIEND=-3,1;CIPOS95=0,0;CIEND95=0,0;SU=27;PE=15;SR=12;ALG=PROD;AF=3.419e-05;NSAMP=1;MSQ=602.54;AC=1;AN=29246;NFAM=1	.
chr2	223965877	223966452	chr9	34187589	34187950	56389	97.65	-	+	BND	LOW	56389_1	N	]chr9:34187619]N	56389_2	N	N[chr2:223966430[	SVTYPE=BND;POS=223966430;STRANDS=-+:13;IMPRECISE;CIPOS=-552,23;CIEND=-30,331;CIPOS95=-168,23;CIEND95=-30,46;MATEID=56389_2;EVENT=56389;SU=13;PE=13;SR=0;ALG=PROD;AF=0.0001026;NSAMP=3;MSQ=32.47;AC=3;AN=29246;NFAM=2	SVTYPE=BND;POS=34187619;STRANDS=-+:13;IMPRECISE;CIPOS=-30,331;CIEND=-552,23;CIPOS95=-30,46;CIEND95=-168,23;MATEID=56389_1;EVENT=56389;SECONDARY;SU=13;PE=13;SR=0;ALG=PROD;AF=0.0001026;NSAMP=3;MSQ=32.47;AC=3;AN=29246;NFAM=2
chr2	223986063	223986550	chr5	164579871	164580367	52862	447.55	-	+	BND	LOW	52862_1	N	]chr5:164579921]N	52862_2	N	N[chr2:223986522[	SVTYPE=BND;POS=223986522;STRANDS=-+:35;IMPRECISE;CIPOS=-458,29;CIEND=-50,446;CIPOS95=-74,29;CIEND95=-48,48;MATEID=52862_2;EVENT=52862;SU=35;PE=35;SR=0;ALG=PROD;AF=0.0002735;NSAMP=8;MSQ=33.46;AC=8;AN=29246;NFAM=8	SVTYPE=BND;POS=164579921;STRANDS=-+:35;IMPRECISE;CIPOS=-50,446;CIEND=-458,29;CIPOS95=-48,48;CIEND95=-74,29;MATEID=52862_1;EVENT=52862;SECONDARY;SU=35;PE=35;SR=0;ALG=PROD;AF=0.0002735;NSAMP=8;MSQ=33.46;AC=8;AN=29246;NFAM=8
chr2	223986519	223986851	chr5	164579133	164579651	52861	1781.05	+	-	BND	LOW	52861_1	N	N[chr5:164579636[	52861_2	N	]chr2:223986529]N	SVTYPE=BND;POS=223986529;STRANDS=+-:45;IMPRECISE;CIPOS=-10,322;CIEND=-502,16;CIPOS95=-10,31;CIEND95=-71,16;MATEID=52861_2;EVENT=52861;SU=45;PE=45;SR=0;ALG=PROD;AF=0.0004787;NSAMP=14;MSQ=42.26;AC=14;AN=29246;NFAM=14	SVTYPE=BND;POS=164579636;STRANDS=+-:45;IMPRECISE;CIPOS=-502,16;CIEND=-10,322;CIPOS95=-71,16;CIEND95=-10,31;MATEID=52861_1;EVENT=52861;SECONDARY;SU=45;PE=45;SR=0;ALG=PROD;AF=0.0004787;NSAMP=14;MSQ=42.26;AC=14;AN=29246;NFAM=14
chr2	224004972	224004979	chr2	224005115	224005122	288349	202.32	+	-	BND	LOW	288349_1	N	N[chr2:224005120[	288349_2	N	]chr2:224004976]N	SVTYPE=BND;POS=224004976;STRANDS=+-:9;CIPOS=-4,3;CIEND=-4,3;CIPOS95=0,0;CIEND95=0,0;MATEID=288349_2;EVENT=288349;SU=9;PE=0;SR=9;ALG=PROD;AF=3.419e-05;NSAMP=1;MSQ=200.76;RECLASSIFIED;AC=1;AN=29246;NFAM=1	SVTYPE=BND;POS=224005120;STRANDS=+-:9;CIPOS=-4,3;CIEND=-4,3;CIPOS95=0,0;CIEND95=0,0;MATEID=288349_1;EVENT=288349;SECONDARY;SU=9;PE=0;SR=9;ALG=PROD;AF=3.419e-05;NSAMP=1;MSQ=200.76;RECLASSIFIED;AC=1;AN=29246;NFAM=1
chr2	224009524	224009535	chr2	224009606	224009622	288350	302.77	+	-	DEL	PASS	288350	N	<DEL>	.	.	.	SVTYPE=DEL;POS=224009530;SVLEN=-83;END=224009613;STRANDS=+-:6;CIPOS=-6,5;CIEND=-7,9;CIPOS95=0,0;CIEND95=0,0;SU=6;PE=0;SR=6;ALG=PROD;AF=3.419e-05;NSAMP=1;MSQ=302.77;AC=1;AN=29246;NFAM=1	.
chr2	224009968	224010447	chr2	224014728	224015133	288351	335.01	+	-	DEL	PASS	288351	N	<DEL>	.	.	.	SVTYPE=DEL;POS=224009998;SVLEN=-5110;END=224015108;STRANDS=+-:16;IMPRECISE;CIPOS=-30,449;CIEND=-380,25;CIPOS95=-30,116;CIEND95=-70,25;SU=16;PE=16;SR=0;ALG=PROD;AF=6.839e-05;NSAMP=2;MSQ=151.22;AC=2;AN=29246;NFAM=2	.
chr2	224009977	224010019	chr2	224019538	224019580	288352	1546.03	+	-	DEL	PASS	288352	N	<DEL>	.	.	.	SVTYPE=DEL;POS=224009999;SVLEN=-9561;END=224019560;STRANDS=+-:79;CIPOS=-22,20;CIEND=-22,20;CIPOS95=0,0;CIEND95=0,0;SU=79;PE=39;SR=40;ALG=PROD;AF=6.839e-05;NSAMP=2;MSQ=543.89;AC=2;AN=29246;NFAM=2	.
```
