## Supplementary File 1 for "Mapping and characterization of structural variation in 17,795 deeply sequenced human genomes": B38.callset.public.bedpe (part 40 of 214)

```
chr2	224015085	224015128	chr2	224019700	224019745	499002	536.61	-	+	BND	LOW	499002_1	N	]chr2:224019723]N	499002_2	N	N[chr2:224015108[	SVTYPE=BND;POS=224015108;STRANDS=-+:55;CIPOS=-22,21;CIEND=-23,22;CIPOS95=0,0;CIEND95=0,0;MATEID=499002_2;EVENT=499002;SU=55;PE=21;SR=34;ALG=PROD;AF=6.839e-05;NSAMP=2;MSQ=193.93;RECLASSIFIED;AC=2;AN=29246;NFAM=2	SVTYPE=BND;POS=224019723;STRANDS=-+:55;CIPOS=-23,22;CIEND=-22,21;CIPOS95=0,0;CIEND95=0,0;MATEID=499002_1;EVENT=499002;SECONDARY;SU=55;PE=21;SR=34;ALG=PROD;AF=6.839e-05;NSAMP=2;MSQ=193.93;RECLASSIFIED;AC=2;AN=29246;NFAM=2
chr2	224021043	224021047	chr2	224021359	224021378	288354	590.89	+	-	BND	LOW	288354_1	N	N[chr2:224021370[	288354_2	N	]chr2:224021046]N	SVTYPE=BND;POS=224021046;STRANDS=+-:16;CIPOS=-3,1;CIEND=-10,9;CIPOS95=0,0;CIEND95=0,0;MATEID=288354_2;EVENT=288354;SU=16;PE=1;SR=15;ALG=PROD;AF=0.0003761;NSAMP=11;MSQ=49.52;RECLASSIFIED;AC=11;AN=29246;NFAM=11	SVTYPE=BND;POS=224021370;STRANDS=+-:16;CIPOS=-10,9;CIEND=-3,1;CIPOS95=0,0;CIEND95=0,0;MATEID=288354_1;EVENT=288354;SECONDARY;SU=16;PE=1;SR=15;ALG=PROD;AF=0.0003761;NSAMP=11;MSQ=49.52;RECLASSIFIED;AC=11;AN=29246;NFAM=11
chr2	224031895	224031898	chr2	224033547	224033566	288355	680.43	+	-	DEL	PASS	288355	N	<DEL>	.	.	.	SVTYPE=DEL;POS=224031897;SVLEN=-1660;END=224033557;STRANDS=+-:28;CIPOS=-2,1;CIEND=-10,9;CIPOS95=0,0;CIEND95=0,0;SU=28;PE=14;SR=14;ALG=PROD;AF=3.419e-05;NSAMP=1;MSQ=680.43;AC=1;AN=29246;NFAM=1	.
chr2	224039063	224039082	chr2	224039412	224039431	288356	297.39	+	-	BND	LOW	288356_1	N	N[chr2:224039423[	288356_2	N	]chr2:224039073]N	SVTYPE=BND;POS=224039073;STRANDS=+-:5;CIPOS=-10,9;CIEND=-10,9;CIPOS95=0,0;CIEND95=0,0;MATEID=288356_2;EVENT=288356;SU=5;PE=0;SR=5;ALG=PROD;AF=6.853e-05;NSAMP=2;MSQ=6.89;RECLASSIFIED;AC=2;AN=29186;NFAM=2	SVTYPE=BND;POS=224039423;STRANDS=+-:5;CIPOS=-10,9;CIEND=-10,9;CIPOS95=0,0;CIEND95=0,0;MATEID=288356_1;EVENT=288356;SECONDARY;SU=5;PE=0;SR=5;ALG=PROD;AF=6.853e-05;NSAMP=2;MSQ=6.89;RECLASSIFIED;AC=2;AN=29186;NFAM=2
chr2	224043992	224044772	chr12	17062598	17063404	43349	246.3	+	-	BND	LOW	43349_1	N	N[chr12:17063376[	43349_2	N	]chr2:224044058]N	SVTYPE=BND;POS=224044058;STRANDS=+-:36;IMPRECISE;CIPOS=-66,714;CIEND=-777,29;CIPOS95=-66,129;CIEND95=-182,29;MATEID=43349_2;EVENT=43349;SU=36;PE=36;SR=0;ALG=SUM;AF=0.0003419;NSAMP=10;MSQ=23.69;AC=10;AN=29246;NFAM=10	SVTYPE=BND;POS=17063376;STRANDS=+-:36;IMPRECISE;CIPOS=-777,29;CIEND=-66,714;CIPOS95=-182,29;CIEND95=-66,129;MATEID=43349_1;EVENT=43349;SECONDARY;SU=36;PE=36;SR=0;ALG=SUM;AF=0.0003419;NSAMP=10;MSQ=23.69;AC=10;AN=29246;NFAM=10
chr2	224099467	224099881	chr3	166354313	166354651	50437	1317.07	+	-	BND	LOW	50437_1	N	N[chr3:166354634[	50437_2	N	]chr2:224099477]N	SVTYPE=BND;POS=224099477;STRANDS=+-:81;IMPRECISE;CIPOS=-10,404;CIEND=-320,18;CIPOS95=-10,70;CIEND95=-19,18;MATEID=50437_2;EVENT=50437;SU=81;PE=81;SR=0;ALG=PROD;AF=0.001607;NSAMP=47;MSQ=22.9;AC=47;AN=29246;NFAM=47	SVTYPE=BND;POS=166354634;STRANDS=+-:81;IMPRECISE;CIPOS=-320,18;CIEND=-10,404;CIPOS95=-19,18;CIEND95=-10,70;MATEID=50437_1;EVENT=50437;SECONDARY;SU=81;PE=81;SR=0;ALG=PROD;AF=0.001607;NSAMP=47;MSQ=22.9;AC=47;AN=29246;NFAM=47
chr2	224103225	224103244	chr2	224105121	224105140	288357	830.29	+	-	DEL	PASS	288357	N	<DEL>	.	.	.	SVTYPE=DEL;POS=224103235;SVLEN=-1896;END=224105131;STRANDS=+-:36;CIPOS=-10,9;CIEND=-10,9;CIPOS95=0,0;CIEND95=0,0;SU=36;PE=22;SR=14;ALG=PROD;AF=3.419e-05;NSAMP=1;MSQ=830.29;AC=1;AN=29246;NFAM=1	.
chr2	224111566	224111611	chr2	224114669	224114713	288359	1147.83	+	-	DEL	PASS	288359	N	<DEL>	.	.	.	SVTYPE=DEL;POS=224111589;SVLEN=-3103;END=224114692;STRANDS=+-:50;CIPOS=-23,22;CIEND=-23,21;CIPOS95=0,0;CIEND95=0,0;SU=50;PE=30;SR=20;ALG=PROD;AF=6.839e-05;NSAMP=2;MSQ=573.91;AC=2;AN=29246;NFAM=2	.
chr2	224112027	224112619	chr11	56707383	56707663	42650	2360.05	-	+	BND	LOW	42650_1	N	]chr11:56707396]N	42650_2	N	N[chr2:224112611[	SVTYPE=BND;POS=224112611;STRANDS=-+:41;IMPRECISE;CIPOS=-583,9;CIEND=-13,267;CIPOS95=-67,9;CIEND95=-13,19;MATEID=42650_2;EVENT=42650;SU=41;PE=41;SR=0;ALG=PROD;AF=0.003419;NSAMP=100;MSQ=19.19;AC=100;AN=29246;NFAM=100	SVTYPE=BND;POS=56707396;STRANDS=-+:41;IMPRECISE;CIPOS=-13,267;CIEND=-583,9;CIPOS95=-13,19;CIEND95=-67,9;MATEID=42650_1;EVENT=42650;SECONDARY;SU=41;PE=41;SR=0;ALG=PROD;AF=0.003419;NSAMP=100;MSQ=19.19;AC=100;AN=29246;NFAM=100
chr2	224112705	224112952	chr11	56707440	56707560	42649	13444.9	+	-	BND	LOW	42649_1	N	N[chr11:56707551[	42649_2	N	]chr2:224112715]N	SVTYPE=BND;POS=224112715;STRANDS=+-:545;IMPRECISE;CIPOS=-10,237;CIEND=-110,10;CIPOS95=-8,8;CIEND95=-1,1;MATEID=42649_2;EVENT=42649;SU=545;PE=545;SR=0;ALG=PROD;AF=0.01597;NSAMP=467;MSQ=23.89;AC=467;AN=29246;NFAM=466	SVTYPE=BND;POS=56707551;STRANDS=+-:545;IMPRECISE;CIPOS=-110,10;CIEND=-10,237;CIPOS95=-1,1;CIEND95=-8,8;MATEID=42649_1;EVENT=42649;SECONDARY;SU=545;PE=545;SR=0;ALG=PROD;AF=0.01597;NSAMP=467;MSQ=23.89;AC=467;AN=29246;NFAM=466
chr2	224137264	224137313	chr2	238144439	238144488	578331	446.85	-	-	BND	LOW	578331_1	N	[chr2:238144465[N	578331_2	N	[chr2:224137290[N	SVTYPE=BND;POS=224137290;STRANDS=--:16;CIPOS=-25,24;CIEND=-25,24;CIPOS95=0,0;CIEND95=0,0;MATEID=578331_2;EVENT=578331;SU=16;PE=0;SR=16;ALG=PROD;AF=0.000171;NSAMP=5;MSQ=23.64;AC=5;AN=29246;NFAM=5	SVTYPE=BND;POS=238144465;STRANDS=--:16;CIPOS=-25,24;CIEND=-25,24;CIPOS95=0,0;CIEND95=0,0;MATEID=578331_1;EVENT=578331;SECONDARY;SU=16;PE=0;SR=16;ALG=PROD;AF=0.000171;NSAMP=5;MSQ=23.64;AC=5;AN=29246;NFAM=5
chr2	224155574	224155574	chrX	93441685	93441685	57746	2.23237e+06	-	+	BND	PASS	57746_1	N	]chrX:93441685]N	57746_2	N	N[chr2:224155575[	SVTYPE=BND;POS=224155575;STRANDS=-+:126154;CIPOS=0,0;CIEND=0,0;CIPOS95=0,0;CIEND95=0,0;MATEID=57746_2;EVENT=57746;SU=126154;PE=70391;SR=55763;ALG=PROD;AF=0.1056;NSAMP=3088;MSQ=409.02;AC=3088;AN=29246;NFAM=2941	SVTYPE=BND;POS=93441685;STRANDS=-+:126154;CIPOS=0,0;CIEND=0,0;CIPOS95=0,0;CIEND95=0,0;MATEID=57746_1;EVENT=57746;SECONDARY;SU=126154;PE=70391;SR=55763;ALG=PROD;AF=0.1056;NSAMP=3088;MSQ=409.02;AC=3088;AN=29246;NFAM=2941
chr2	224155838	224155838	chrX	93441685	93441685	57747	1.14644e+06	+	-	BND	LOW	57747_1	N	N[chrX:93441686[	57747_2	N	]chr2:224155838]N	SVTYPE=BND;POS=224155838;STRANDS=+-:114620;CIPOS=0,0;CIEND=0,0;CIPOS95=0,0;CIEND95=0,0;MATEID=57747_2;EVENT=57747;SU=114620;PE=63218;SR=51402;ALG=PROD;AF=0.1049;NSAMP=3069;MSQ=209.71;AC=3069;AN=29246;NFAM=2924	SVTYPE=BND;POS=93441686;STRANDS=+-:114620;CIPOS=0,0;CIEND=0,0;CIPOS95=0,0;CIEND95=0,0;MATEID=57747_1;EVENT=57747;SECONDARY;SU=114620;PE=63218;SR=51402;ALG=PROD;AF=0.1049;NSAMP=3069;MSQ=209.71;AC=3069;AN=29246;NFAM=2924
chr2	224157672	224157731	chr2	224157767	224157812	288361	674.42	+	-	BND	PASS	288361_1	N	N[chr2:224157791[	288361_2	N	]chr2:224157702]N	SVTYPE=BND;POS=224157702;STRANDS=+-:25;CIPOS=-30,29;CIEND=-23,22;CIPOS95=0,0;CIEND95=0,0;MATEID=288361_2;EVENT=288361;SU=25;PE=1;SR=24;ALG=PROD;AF=3.419e-05;NSAMP=1;MSQ=380.67;RECLASSIFIED;AC=1;AN=29246;NFAM=1	SVTYPE=BND;POS=224157791;STRANDS=+-:25;CIPOS=-23,22;CIEND=-30,29;CIPOS95=0,0;CIEND95=0,0;MATEID=288361_1;EVENT=288361;SECONDARY;SU=25;PE=1;SR=24;ALG=PROD;AF=3.419e-05;NSAMP=1;MSQ=380.67;RECLASSIFIED;AC=1;AN=29246;NFAM=1
chr2	224180528	224180627	chr14	86475811	86475876	45260	200.82	+	-	BND	LOW	45260_1	N	N[chr14:86475849[	45260_2	N	]chr2:224180557]N	SVTYPE=BND;POS=224180557;STRANDS=-+:4,+-:6;IMPRECISE;CIPOS=-29,70;CIEND=-37,28;CIPOS95=-29,42;CIEND95=-8,8;MATEID=45260_2;EVENT=45260;SU=10;PE=4;SR=6;ALG=SUM;AF=0.0001026;NSAMP=3;MSQ=63.87;AC=3;AN=29246;NFAM=3	SVTYPE=BND;POS=86475849;STRANDS=-+:4,+-:6;IMPRECISE;CIPOS=-37,28;CIEND=-29,70;CIPOS95=-8,8;CIEND95=-29,42;MATEID=45260_1;EVENT=45260;SECONDARY;SU=10;PE=4;SR=6;ALG=SUM;AF=0.0001026;NSAMP=3;MSQ=63.87;AC=3;AN=29246;NFAM=3
chr2	224190197	224190202	chr2	224190260	224190265	288364	316.19	+	-	BND	PASS	288364_1	N	N[chr2:224190264[	288364_2	N	]chr2:224190200]N	SVTYPE=BND;POS=224190200;STRANDS=+-:11;CIPOS=-3,2;CIEND=-3,2;CIPOS95=0,0;CIEND95=0,0;MATEID=288364_2;EVENT=288364;SU=11;PE=0;SR=11;ALG=PROD;AF=3.419e-05;NSAMP=1;MSQ=311.72;RECLASSIFIED;AC=1;AN=29246;NFAM=1	SVTYPE=BND;POS=224190264;STRANDS=+-:11;CIPOS=-3,2;CIEND=-3,2;CIPOS95=0,0;CIEND95=0,0;MATEID=288364_1;EVENT=288364;SECONDARY;SU=11;PE=0;SR=11;ALG=PROD;AF=3.419e-05;NSAMP=1;MSQ=311.72;RECLASSIFIED;AC=1;AN=29246;NFAM=1
chr2	224199377	224199434	chr19	48786740	48786797	48166	32.75	-	-	BND	LOW	48166_1	N	[chr19:48786770[N	48166_2	N	[chr2:224199407[N	SVTYPE=BND;POS=224199407;STRANDS=--:9;CIPOS=-29,28;CIEND=-29,28;CIPOS95=0,0;CIEND95=0,0;MATEID=48166_2;EVENT=48166;SU=9;PE=0;SR=9;ALG=PROD;AF=6.839e-05;NSAMP=2;MSQ=16.38;AC=2;AN=29246;NFAM=2	SVTYPE=BND;POS=48786770;STRANDS=--:9;CIPOS=-29,28;CIEND=-29,28;CIPOS95=0,0;CIEND95=0,0;MATEID=48166_1;EVENT=48166;SECONDARY;SU=9;PE=0;SR=9;ALG=PROD;AF=6.839e-05;NSAMP=2;MSQ=16.38;AC=2;AN=29246;NFAM=2
chr2	224215506	224215565	chr2	224216374	224216417	578334	1326.66	+	+	BND	PASS	578334_1	N	N]chr2:224216396]	578334_2	N	N]chr2:224215536]	SVTYPE=BND;POS=224215536;STRANDS=++:84;CIPOS=-30,29;CIEND=-22,21;CIPOS95=0,0;CIEND95=0,0;MATEID=578334_2;EVENT=578334;SU=84;PE=47;SR=37;ALG=PROD;AF=0.0001026;NSAMP=3;MSQ=442.22;AC=3;AN=29246;NFAM=3	SVTYPE=BND;POS=224216396;STRANDS=++:84;CIPOS=-22,21;CIEND=-30,29;CIPOS95=0,0;CIEND95=0,0;MATEID=578334_1;EVENT=578334;SECONDARY;SU=84;PE=47;SR=37;ALG=PROD;AF=0.0001026;NSAMP=3;MSQ=442.22;AC=3;AN=29246;NFAM=3
chr2	224215521	224215568	chr2	224216054	224216113	578333	1107.73	-	-	BND	PASS	578333_1	N	[chr2:224216085[N	578333_2	N	[chr2:224215547[N	SVTYPE=BND;POS=224215547;STRANDS=--:67;CIPOS=-25,22;CIEND=-30,29;CIPOS95=0,0;CIEND95=0,0;MATEID=578333_2;EVENT=578333;SU=67;PE=54;SR=13;ALG=PROD;AF=0.0001026;NSAMP=3;MSQ=369.24;AC=3;AN=29246;NFAM=3	SVTYPE=BND;POS=224216085;STRANDS=--:67;CIPOS=-30,29;CIEND=-25,22;CIPOS95=0,0;CIEND95=0,0;MATEID=578333_1;EVENT=578333;SECONDARY;SU=67;PE=54;SR=13;ALG=PROD;AF=0.0001026;NSAMP=3;MSQ=369.24;AC=3;AN=29246;NFAM=3
chr2	224225434	224225672	chr2	224230449	224230612	288367	1197.29	+	-	DEL	PASS	288367	N	<DEL>	.	.	.	SVTYPE=DEL;POS=224225454;SVLEN=-5132;END=224230586;STRANDS=+-:66;IMPRECISE;CIPOS=-20,218;CIEND=-137,26;CIPOS95=-9,9;CIEND95=-11,11;SU=66;PE=66;SR=0;ALG=PROD;AF=0.0001026;NSAMP=3;MSQ=204.81;AC=3;AN=29246;NFAM=3	.
chr2	224226968	224228014	chr2	224298897	224299890	499003	6963.48	-	+	BND	LOW	499003_1	N	]chr2:224299348]N	499003_2	N	N[chr2:224227917[	SVTYPE=BND;POS=224227917;STRANDS=-+:274;IMPRECISE;CIPOS=-948,98;CIEND=-451,542;CIPOS95=-270,98;CIEND95=-205,205;MATEID=499003_2;EVENT=499003;SU=274;PE=274;SR=0;ALG=SUM;AF=0.008343;NSAMP=244;MSQ=24.22;RETAINED;RECLASSIFIED;AC=244;AN=29246;NFAM=239	SVTYPE=BND;POS=224299348;STRANDS=-+:274;IMPRECISE;CIPOS=-451,542;CIEND=-948,98;CIPOS95=-205,205;CIEND95=-270,98;MATEID=499003_1;EVENT=499003;SECONDARY;SU=274;PE=274;SR=0;ALG=SUM;AF=0.008343;NSAMP=244;MSQ=24.22;RETAINED;RECLASSIFIED;AC=244;AN=29246;NFAM=239
chr2	224228135	224228675	chr7	146246263	146246567	55201	329.72	+	+	BND	LOW	55201_1	N	N]chr7:146246313]	55201_2	N	N]chr2:224228150]	SVTYPE=BND;POS=224228150;STRANDS=++:24;IMPRECISE;CIPOS=-15,525;CIEND=-50,254;CIPOS95=-15,94;CIEND95=-29,29;MATEID=55201_2;EVENT=55201;SU=24;PE=24;SR=0;ALG=PROD;AF=0.0003761;NSAMP=11;MSQ=22.87;AC=11;AN=29246;NFAM=11	SVTYPE=BND;POS=146246313;STRANDS=++:24;IMPRECISE;CIPOS=-50,254;CIEND=-15,525;CIPOS95=-29,29;CIEND95=-15,94;MATEID=55201_1;EVENT=55201;SECONDARY;SU=24;PE=24;SR=0;ALG=PROD;AF=0.0003761;NSAMP=11;MSQ=22.87;AC=11;AN=29246;NFAM=11
chr2	224228149	224228469	chr2	224299194	224299450	288369	9840.26	+	-	BND	LOW	288369_1	N	N[chr2:224299439[	288369_2	N	]chr2:224228160]N	SVTYPE=BND;POS=224228160;STRANDS=+-:125;IMPRECISE;CIPOS=-11,309;CIEND=-244,12;CIPOS95=-11,30;CIEND95=-8,8;MATEID=288369_2;EVENT=288369;SU=125;PE=125;SR=0;ALG=PROD;AF=0.007215;NSAMP=211;MSQ=42.35;RECLASSIFIED;AC=211;AN=29246;NFAM=211	SVTYPE=BND;POS=224299439;STRANDS=+-:125;IMPRECISE;CIPOS=-244,12;CIEND=-11,309;CIPOS95=-8,8;CIEND95=-11,30;MATEID=288369_1;EVENT=288369;SECONDARY;SU=125;PE=125;SR=0;ALG=PROD;AF=0.007215;NSAMP=211;MSQ=42.35;RECLASSIFIED;AC=211;AN=29246;NFAM=211
chr2	224228703	224228926	chr2	224300367	224300743	499005	582.84	-	+	BND	LOW	499005_1	N	]chr2:224300384]N	499005_2	N	N[chr2:224228917[	SVTYPE=BND;POS=224228917;STRANDS=-+:137;IMPRECISE;CIPOS=-213,10;CIEND=-17,359;CIPOS95=-12,10;CIEND95=-17,28;MATEID=499005_2;EVENT=499005;SU=137;PE=137;SR=0;ALG=PROD;AF=0.001163;NSAMP=34;MSQ=15.29;RECLASSIFIED;AC=34;AN=29246;NFAM=34	SVTYPE=BND;POS=224300384;STRANDS=-+:137;IMPRECISE;CIPOS=-17,359;CIEND=-213,10;CIPOS95=-17,28;CIEND95=-12,10;MATEID=499005_1;EVENT=499005;SECONDARY;SU=137;PE=137;SR=0;ALG=PROD;AF=0.001163;NSAMP=34;MSQ=15.29;RECLASSIFIED;AC=34;AN=29246;NFAM=34
chr2	224228768	224228909	chr2	224299373	224299504	288370	365.39	+	-	BND	LOW	288370_1	N	N[chr2:224299456[	288370_2	N	]chr2:224228818]N	SVTYPE=BND;POS=224228818;STRANDS=+-:8;IMPRECISE;CIPOS=-50,91;CIEND=-82,49;CIPOS95=-27,27;CIEND95=-19,19;MATEID=288370_2;EVENT=288370;SU=8;PE=8;SR=0;ALG=PROD;AF=0.0002393;NSAMP=7;MSQ=32.71;RECLASSIFIED;AC=7;AN=29246;NFAM=7	SVTYPE=BND;POS=224299456;STRANDS=+-:8;IMPRECISE;CIPOS=-82,49;CIEND=-50,91;CIPOS95=-19,19;CIEND95=-27,27;MATEID=288370_1;EVENT=288370;SECONDARY;SU=8;PE=8;SR=0;ALG=PROD;AF=0.0002393;NSAMP=7;MSQ=32.71;RECLASSIFIED;AC=7;AN=29246;NFAM=7
chr2	224228851	224229057	chr2	224299872	224300173	288368	4209.08	+	-	BND	LOW	288368_1	N	N[chr2:224300165[	288368_2	N	]chr2:224228865]N	SVTYPE=BND;POS=224228865;STRANDS=+-:423;IMPRECISE;CIPOS=-14,192;CIEND=-292,9;CIPOS95=-2,2;CIEND95=-20,9;MATEID=288368_2;EVENT=288368;SU=423;PE=423;SR=0;ALG=PROD;AF=0.00383;NSAMP=112;MSQ=33.27;RECLASSIFIED;AC=112;AN=29246;NFAM=112	SVTYPE=BND;POS=224300165;STRANDS=+-:423;IMPRECISE;CIPOS=-292,9;CIEND=-14,192;CIPOS95=-20,9;CIEND95=-2,2;MATEID=288368_1;EVENT=288368;SECONDARY;SU=423;PE=423;SR=0;ALG=PROD;AF=0.00383;NSAMP=112;MSQ=33.27;RECLASSIFIED;AC=112;AN=29246;NFAM=112
chr2	224230101	224230139	chr2	224232359	224232402	288371	57252.0	+	-	DEL	PASS	288371	N	<DEL>	.	.	.	SVTYPE=DEL;POS=224230104;SVLEN=-2297;END=224232401;STRANDS=+-:1503;IMPRECISE;CIPOS=-3,35;CIEND=-42,1;CIPOS95=0,0;CIEND95=-1,1;SU=1503;PE=1501;SR=2;ALG=PROD;AF=0.00424;NSAMP=124;MSQ=377.27;AC=124;AN=29246;NFAM=122	.
chr2	224232836	224232836	chr2	224236313	224236313	288372	72195.5	+	-	DEL	PASS	288372	N	<DEL>	.	.	.	SVTYPE=DEL;POS=224232836;SVLEN=-3477;END=224236313;STRANDS=+-:3109;CIPOS=0,0;CIEND=0,0;CIPOS95=0,0;CIEND95=0,0;SU=3109;PE=1751;SR=1358;ALG=PROD;AF=0.00424;NSAMP=124;MSQ=465.62;AC=124;AN=29246;NFAM=122	.
chr2	224253958	224254015	chr2	224254376	224254423	288374	17532.8	+	-	BND	LOW	288374_1	N	N[chr2:224254401[	288374_2	N	]chr2:224253987]N	SVTYPE=BND;POS=224253987;STRANDS=+-:8;IMPRECISE;CIPOS=-29,28;CIEND=-24,23;CIPOS95=0,0;CIEND95=-3,3;MATEID=288374_2;EVENT=288374;SU=8;PE=0;SR=8;ALG=PROD;AF=0.01398;NSAMP=387;MSQ=26.52;RECLASSIFIED;AC=409;AN=29246;NFAM=380	SVTYPE=BND;POS=224254401;STRANDS=+-:8;IMPRECISE;CIPOS=-24,23;CIEND=-29,28;CIPOS95=-3,3;CIEND95=0,0;MATEID=288374_1;EVENT=288374;SECONDARY;SU=8;PE=0;SR=8;ALG=PROD;AF=0.01398;NSAMP=387;MSQ=26.52;RECLASSIFIED;AC=409;AN=29246;NFAM=380
chr2	224259699	224259716	chr2	224259973	224259990	288375	55.95	+	-	BND	LOW	288375_1	N	N[chr2:224259983[	288375_2	N	]chr2:224259708]N	SVTYPE=BND;POS=224259708;STRANDS=+-:4;CIPOS=-9,8;CIEND=-9,8;CIPOS95=0,0;CIEND95=0,0;MATEID=288375_2;EVENT=288375;SU=4;PE=0;SR=4;ALG=PROD;AF=0.0001026;NSAMP=3;MSQ=15.6;RECLASSIFIED;AC=3;AN=29246;NFAM=3	SVTYPE=BND;POS=224259983;STRANDS=+-:4;CIPOS=-9,8;CIEND=-9,8;CIPOS95=0,0;CIEND95=0,0;MATEID=288375_1;EVENT=288375;SECONDARY;SU=4;PE=0;SR=4;ALG=PROD;AF=0.0001026;NSAMP=3;MSQ=15.6;RECLASSIFIED;AC=3;AN=29246;NFAM=3
chr2	224267839	224268227	chr2	224268595	224269051	288376	95.87	+	-	DEL	PASS	288376	N	<DEL>	.	.	.	SVTYPE=DEL;POS=224267849;SVLEN=-1193;END=224269042;STRANDS=+-:4;IMPRECISE;CIPOS=-10,378;CIEND=-447,9;CIPOS95=-2,106;CIEND95=-147,1;SU=4;PE=4;SR=0;ALG=PROD;AF=3.419e-05;NSAMP=1;MSQ=95.87;AC=1;AN=29246;NFAM=1	.
chr2	224269436	224269443	chr2	224269631	224269638	288377	373.85	+	-	BND	LOW	288377_1	N	N[chr2:224269636[	288377_2	N	]chr2:224269440]N	SVTYPE=BND;POS=224269440;STRANDS=+-:9;CIPOS=-4,3;CIEND=-4,3;CIPOS95=0,0;CIEND95=0,0;MATEID=288377_2;EVENT=288377;SU=9;PE=0;SR=9;ALG=PROD;AF=6.839e-05;NSAMP=2;MSQ=181.19;RECLASSIFIED;AC=2;AN=29246;NFAM=2	SVTYPE=BND;POS=224269636;STRANDS=+-:9;CIPOS=-4,3;CIEND=-4,3;CIPOS95=0,0;CIEND95=0,0;MATEID=288377_1;EVENT=288377;SECONDARY;SU=9;PE=0;SR=9;ALG=PROD;AF=6.839e-05;NSAMP=2;MSQ=181.19;RECLASSIFIED;AC=2;AN=29246;NFAM=2
chr2	224280441	224280450	chr2	224280705	224280714	499006	107.42	-	+	DUP	PASS	499006	N	<DUP>	.	.	.	SVTYPE=DUP;POS=224280446;SVLEN=264;END=224280710;STRANDS=-+:7;CIPOS=-5,4;CIEND=-5,4;CIPOS95=0,0;CIEND95=0,0;SU=7;PE=0;SR=7;ALG=PROD;AF=6.839e-05;NSAMP=2;MSQ=50.14;AC=2;AN=29246;NFAM=2	.
chr2	224296625	224297342	chr2	224301481	224302220	288378	97828.2	+	-	DEL	PASS	288378	N	<DEL>	.	.	.	SVTYPE=DEL;POS=224296750;SVLEN=-5218;END=224301968;STRANDS=+-:3550;IMPRECISE;CIPOS=-125,592;CIEND=-487,252;CIPOS95=-16,16;CIEND95=-7,7;SU=3550;PE=3549;SR=1;ALG=SUM;AF=0.02978;NSAMP=798;MSQ=90.98;RETAINED;MEDGQR=2.77;Q10GQR=2.57;AC=871;AN=29246;NFAM=782	.
chr2	224300997	224301004	chr2	224301213	224301220	288380	1923.36	+	-	BND	LOW	288380_1	N	N[chr2:224301218[	288380_2	N	]chr2:224301001]N	SVTYPE=BND;POS=224301001;STRANDS=+-:9;CIPOS=-4,3;CIEND=-4,3;CIPOS95=0,0;CIEND95=0,0;MATEID=288380_2;EVENT=288380;SU=9;PE=0;SR=9;ALG=PROD;AF=0.0003423;NSAMP=10;MSQ=180.93;RECLASSIFIED;AC=10;AN=29210;NFAM=10	SVTYPE=BND;POS=224301218;STRANDS=+-:9;CIPOS=-4,3;CIEND=-4,3;CIPOS95=0,0;CIEND95=0,0;MATEID=288380_1;EVENT=288380;SECONDARY;SU=9;PE=0;SR=9;ALG=PROD;AF=0.0003423;NSAMP=10;MSQ=180.93;RECLASSIFIED;AC=10;AN=29210;NFAM=10
chr2	224305131	224305150	chr5	117092755	117092774	52565	181.52	-	+	BND	LOW	52565_1	N	]chr5:117092765]N	52565_2	N	N[chr2:224305142[	SVTYPE=BND;POS=224305142;STRANDS=-+:4;IMPRECISE;CIPOS=-10,9;CIEND=-10,9;CIPOS95=-1,1;CIEND95=-1,1;MATEID=52565_2;EVENT=52565;SU=4;PE=2;SR=2;ALG=PROD;AF=0.0002052;NSAMP=6;MSQ=19.58;AC=6;AN=29246;NFAM=6	SVTYPE=BND;POS=117092765;STRANDS=-+:4;IMPRECISE;CIPOS=-10,9;CIEND=-10,9;CIPOS95=-1,1;CIEND95=-1,1;MATEID=52565_1;EVENT=52565;SECONDARY;SU=4;PE=2;SR=2;ALG=PROD;AF=0.0002052;NSAMP=6;MSQ=19.58;AC=6;AN=29246;NFAM=6
chr2	224306137	224306188	chr21	22462362	22462413	48921	53009.5	+	+	BND	LOW	48921_1	N	N]chr21:22462388]	48921_2	N	N]chr2:224306163]	SVTYPE=BND;POS=224306163;STRANDS=++:11;CIPOS=-26,25;CIEND=-26,25;CIPOS95=0,0;CIEND95=0,0;MATEID=48921_2;EVENT=48921;SU=11;PE=0;SR=11;ALG=PROD;AF=0.03638;NSAMP=1055;MSQ=28.95;AC=1064;AN=29246;NFAM=1025	SVTYPE=BND;POS=22462388;STRANDS=++:11;CIPOS=-26,25;CIEND=-26,25;CIPOS95=0,0;CIEND95=0,0;MATEID=48921_1;EVENT=48921;SECONDARY;SU=11;PE=0;SR=11;ALG=PROD;AF=0.03638;NSAMP=1055;MSQ=28.95;AC=1064;AN=29246;NFAM=1025
chr2	224309211	224309270	chr2	224313117	224313159	288381	1447.78	+	-	DEL	PASS	288381	N	<DEL>	.	.	.	SVTYPE=DEL;POS=224309241;SVLEN=-3898;END=224313139;STRANDS=+-:59;CIPOS=-30,29;CIEND=-22,20;CIPOS95=0,0;CIEND95=0,0;SU=59;PE=34;SR=25;ALG=PROD;AF=3.419e-05;NSAMP=1;MSQ=572.41;AC=1;AN=29246;NFAM=1	.
chr2	224317658	224317677	chr2	224318369	224318388	288382	143.85	+	-	DEL	PASS	288382	N	<DEL>	.	.	.	SVTYPE=DEL;POS=224317668;SVLEN=-711;END=224318379;STRANDS=+-:7;IMPRECISE;CIPOS=-10,9;CIEND=-10,9;CIPOS95=-1,3;CIEND95=-3,1;SU=7;PE=6;SR=1;ALG=PROD;AF=3.419e-05;NSAMP=1;MSQ=143.84;AC=1;AN=29246;NFAM=1	.
chr2	224342589	224342646	chr2	224363393	224363435	288385	2065.16	+	-	DEL	PASS	288385	N	<DEL>	.	.	.	SVTYPE=DEL;POS=224342619;SVLEN=-20796;END=224363415;STRANDS=+-:85;CIPOS=-30,27;CIEND=-22,20;CIPOS95=0,0;CIEND95=0,0;SU=85;PE=53;SR=32;ALG=PROD;AF=3.419e-05;NSAMP=1;MSQ=326.63;AC=1;AN=29246;NFAM=1	.
chr2	224347199	224347204	chr2	224391916	224391935	578335	293.49	+	+	BND	PASS	578335_1	N	N]chr2:224391926]	578335_2	N	N]chr2:224347202]	SVTYPE=BND;POS=224347202;STRANDS=++:20;CIPOS=-3,2;CIEND=-10,9;CIPOS95=0,0;CIEND95=0,0;MATEID=578335_2;EVENT=578335;SU=20;PE=10;SR=10;ALG=PROD;AF=3.419e-05;NSAMP=1;MSQ=293.43;AC=1;AN=29246;NFAM=1	SVTYPE=BND;POS=224391926;STRANDS=++:20;CIPOS=-10,9;CIEND=-3,2;CIPOS95=0,0;CIEND95=0,0;MATEID=578335_1;EVENT=578335;SECONDARY;SU=20;PE=10;SR=10;ALG=PROD;AF=3.419e-05;NSAMP=1;MSQ=293.43;AC=1;AN=29246;NFAM=1
chr2	224348877	224348934	chr2	224349109	224349166	288386	190892.0	+	-	MEI	PASS	288386	N	<DEL:ME:SINE|Alu|AluY>	.	.	.	SVTYPE=MEI;POS=224348906;SVLEN=-232;END=224349138;STRANDS=+-:8;IMPRECISE;CIPOS=-29,28;CIEND=-29,28;CIPOS95=0,0;CIEND95=-1,1;SU=8;PE=0;SR=8;ALG=PROD;AF=0.05;NSAMP=1;MSQ=50.78;MEDGQR=1.3;Q10GQR=0.38;AC=1;AN=20;NFAM=1	.
chr2	224349108	224349167	chr4	155635091	155635143	51627	45077.8	-	+	BND	LOW	51627_1	N	]chr4:155635116]N	51627_2	N	N[chr2:224349139[	SVTYPE=BND;POS=224349139;STRANDS=-+:15;IMPRECISE;CIPOS=-30,29;CIEND=-25,27;CIPOS95=0,0;CIEND95=-1,1;MATEID=51627_2;EVENT=51627;SU=15;PE=8;SR=7;ALG=PROD;AF=0.02865;NSAMP=838;MSQ=35.54;AC=838;AN=29246;NFAM=823	SVTYPE=BND;POS=155635116;STRANDS=-+:15;IMPRECISE;CIPOS=-25,27;CIEND=-30,29;CIPOS95=-1,1;CIEND95=0,0;MATEID=51627_1;EVENT=51627;SECONDARY;SU=15;PE=8;SR=7;ALG=PROD;AF=0.02865;NSAMP=838;MSQ=35.54;AC=838;AN=29246;NFAM=823
chr2	224349128	224349147	chr15	48634889	48634908	45564	50307.9	-	+	BND	LOW	45564_1	N	]chr15:48634899]N	45564_2	N	N[chr2:224349139[	SVTYPE=BND;POS=224349139;STRANDS=-+:5;IMPRECISE;CIPOS=-10,9;CIEND=-10,9;CIPOS95=-1,1;CIEND95=-1,1;MATEID=45564_2;EVENT=45564;SU=5;PE=3;SR=2;ALG=PROD;AF=0.03228;NSAMP=944;MSQ=36.28;AC=944;AN=29246;NFAM=931	SVTYPE=BND;POS=48634899;STRANDS=-+:5;IMPRECISE;CIPOS=-10,9;CIEND=-10,9;CIPOS95=-1,1;CIEND95=-1,1;MATEID=45564_1;EVENT=45564;SECONDARY;SU=5;PE=3;SR=2;ALG=PROD;AF=0.03228;NSAMP=944;MSQ=36.28;AC=944;AN=29246;NFAM=931
chr2	224352130	224352137	chr2	224354593	224354612	578336	215.53	-	-	BND	LOW	578336_1	N	[chr2:224354604[N	578336_2	N	[chr2:224352136[N	SVTYPE=BND;POS=224352136;STRANDS=--:16;CIPOS=-5,2;CIEND=-10,9;CIPOS95=0,0;CIEND95=0,0;MATEID=578336_2;EVENT=578336;SU=16;PE=10;SR=6;ALG=PROD;AF=3.419e-05;NSAMP=1;MSQ=215.53;AC=1;AN=29246;NFAM=1	SVTYPE=BND;POS=224354604;STRANDS=--:16;CIPOS=-10,9;CIEND=-5,2;CIPOS95=0,0;CIEND95=0,0;MATEID=578336_1;EVENT=578336;SECONDARY;SU=16;PE=10;SR=6;ALG=PROD;AF=3.419e-05;NSAMP=1;MSQ=215.53;AC=1;AN=29246;NFAM=1
chr2	224355215	224355215	chr2	224355751	224355751	288387	598476.0	+	-	DEL	PASS	288387	N	<DEL>	.	.	.	SVTYPE=DEL;POS=224355215;SVLEN=-536;END=224355751;STRANDS=+-:21548;CIPOS=0,0;CIEND=0,0;CIPOS95=0,0;CIEND95=0,0;SU=21548;PE=10178;SR=11370;ALG=PROD;AF=0.03706;NSAMP=1034;MSQ=496.11;MEDGQR=4.33;Q10GQR=4.04;AC=1084;AN=29246;NFAM=1006	.
chr2	224374284	224374284	chr16	24872998	24872998	46139	1.33834e+06	-	+	BND	LOW	46139_1	N	]chr16:24872998]N	46139_2	N	N[chr2:224374285[	SVTYPE=BND;POS=224374285;STRANDS=-+:76627;CIPOS=0,0;CIEND=0,0;CIPOS95=0,0;CIEND95=0,0;MATEID=46139_2;EVENT=46139;SU=76627;PE=3;SR=76624;ALG=PROD;AF=0.3635;NSAMP=10630;MSQ=80.24;AC=10630;AN=29246;NFAM=9905	SVTYPE=BND;POS=24872998;STRANDS=-+:76627;CIPOS=0,0;CIEND=0,0;CIPOS95=0,0;CIEND95=0,0;MATEID=46139_1;EVENT=46139;SECONDARY;SU=76627;PE=3;SR=76624;ALG=PROD;AF=0.3635;NSAMP=10630;MSQ=80.24;AC=10630;AN=29246;NFAM=9905
chr2	224407081	224407100	chr2	224407205	224407224	288389	206.87	+	-	DEL	PASS	288389	N	<DEL>	.	.	.	SVTYPE=DEL;POS=224407091;SVLEN=-124;END=224407215;STRANDS=+-:8;CIPOS=-10,9;CIEND=-10,9;CIPOS95=0,0;CIEND95=0,0;SU=8;PE=0;SR=8;ALG=PROD;AF=3.419e-05;NSAMP=1;MSQ=206.84;AC=1;AN=29246;NFAM=1	.
chr2	224413359	224413366	chr2	224415255	224415264	499007	230.72	-	+	DUP	PASS	499007	N	<DUP>	.	.	.	SVTYPE=DUP;POS=224413364;SVLEN=1896;END=224415260;STRANDS=-+:23;CIPOS=-5,2;CIEND=-5,4;CIPOS95=0,0;CIEND95=0,0;SU=23;PE=17;SR=6;ALG=PROD;AF=3.419e-05;NSAMP=1;MSQ=230.42;AC=1;AN=29246;NFAM=1	.
chr2	224416859	224416878	chr2	224418422	224418441	288390	425.5	+	-	DEL	PASS	288390	N	<DEL>	.	.	.	SVTYPE=DEL;POS=224416869;SVLEN=-1563;END=224418432;STRANDS=+-:17;IMPRECISE;CIPOS=-10,9;CIEND=-10,9;CIPOS95=-1,1;CIEND95=-1,0;SU=17;PE=15;SR=2;ALG=PROD;AF=3.419e-05;NSAMP=1;MSQ=425.5;AC=1;AN=29246;NFAM=1	.
chr2	224419012	224419071	chr3	37362184	37362240	49632	10357.2	-	-	BND	LOW	49632_1	N	[chr3:37362215[N	49632_2	N	[chr2:224419043[N	SVTYPE=BND;POS=224419043;STRANDS=--:10;CIPOS=-30,29;CIEND=-30,26;CIPOS95=0,0;CIEND95=0,0;MATEID=49632_2;EVENT=49632;SU=10;PE=2;SR=8;ALG=PROD;AF=0.006189;NSAMP=172;MSQ=50.63;AC=181;AN=29246;NFAM=172	SVTYPE=BND;POS=37362215;STRANDS=--:10;CIPOS=-30,26;CIEND=-30,29;CIPOS95=0,0;CIEND95=0,0;MATEID=49632_1;EVENT=49632;SECONDARY;SU=10;PE=2;SR=8;ALG=PROD;AF=0.006189;NSAMP=172;MSQ=50.63;AC=181;AN=29246;NFAM=172
chr2	224419016	224419067	chr10	51670749	51670808	41850	3373.39	-	+	BND	LOW	41850_1	N	]chr10:51670779]N	41850_2	N	N[chr2:224419043[	SVTYPE=BND;POS=224419043;STRANDS=-+:13;CIPOS=-26,25;CIEND=-30,29;CIPOS95=0,0;CIEND95=0,0;MATEID=41850_2;EVENT=41850;SU=13;PE=3;SR=10;ALG=PROD;AF=0.002428;NSAMP=71;MSQ=41.59;AC=71;AN=29246;NFAM=71	SVTYPE=BND;POS=51670779;STRANDS=-+:13;CIPOS=-30,29;CIEND=-26,25;CIPOS95=0,0;CIEND95=0,0;MATEID=41850_1;EVENT=41850;SECONDARY;SU=13;PE=3;SR=10;ALG=PROD;AF=0.002428;NSAMP=71;MSQ=41.59;AC=71;AN=29246;NFAM=71
chr2	224419032	224419051	chr8	97612315	97612333	55883	3072.81	-	+	BND	LOW	55883_1	N	]chr8:97612324]N	55883_2	N	N[chr2:224419043[	SVTYPE=BND;POS=224419043;STRANDS=-+:25;CIPOS=-10,9;CIEND=-9,9;CIPOS95=0,0;CIEND95=0,0;MATEID=55883_2;EVENT=55883;SU=25;PE=11;SR=14;ALG=PROD;AF=0.002564;NSAMP=75;MSQ=34.23;AC=75;AN=29246;NFAM=75	SVTYPE=BND;POS=97612324;STRANDS=-+:25;CIPOS=-9,9;CIEND=-10,9;CIPOS95=0,0;CIEND95=0,0;MATEID=55883_1;EVENT=55883;SECONDARY;SU=25;PE=11;SR=14;ALG=PROD;AF=0.002564;NSAMP=75;MSQ=34.23;AC=75;AN=29246;NFAM=75
chr2	224419172	224419446	chr2	224419719	224419727	578338	20.82	+	+	INV	LOW	578338	N	<INV>	.	.	.	SVTYPE=INV;POS=224419392;SVLEN=327;END=224419719;STRANDS=++:1,--:4;IMPRECISE;CIPOS=-220,54;CIEND=0,8;CIPOS95=-123,46;CIEND95=0,3;SU=5;PE=4;SR=1;ALG=PROD;AF=3.419e-05;NSAMP=1;MSQ=20.82;AC=1;AN=29246;NFAM=1	.
chr2	224420480	224420497	chr10	113843046	113843063	42058	450.97	-	+	BND	LOW	42058_1	N	]chr10:113843055]N	42058_2	N	N[chr2:224420490[	SVTYPE=BND;POS=224420490;STRANDS=-+:29;CIPOS=-9,8;CIEND=-9,8;CIPOS95=0,0;CIEND95=0,0;MATEID=42058_2;EVENT=42058;SU=29;PE=0;SR=29;ALG=PROD;AF=0.0005471;NSAMP=16;MSQ=15.28;AC=16;AN=29246;NFAM=16	SVTYPE=BND;POS=113843055;STRANDS=-+:29;CIPOS=-9,8;CIEND=-9,8;CIPOS95=0,0;CIEND95=0,0;MATEID=42058_1;EVENT=42058;SECONDARY;SU=29;PE=0;SR=29;ALG=PROD;AF=0.0005471;NSAMP=16;MSQ=15.28;AC=16;AN=29246;NFAM=16
chr2	224428233	224428236	chr2	224429231	224429234	288393	1.06573e+07	+	-	DEL	PASS	288393	N	<DEL>	.	.	.	SVTYPE=DEL;POS=224428233;SVLEN=-1001;END=224429234;STRANDS=+-:152135;CIPOS=0,3;CIEND=-3,0;CIPOS95=0,0;CIEND95=0,0;SU=152135;PE=152135;SR=0;AF=0.4891;NSAMP=10600;MSQ=616.34;RETAINED;MEDGQR=15.15;Q10GQR=3.49;AC=14305;AN=29246;NFAM=9932	.
chr2	224428234	224428234	chr2	224428365	224428365	578339	8.391e+06	+	+	INV	LOW	578339	N	<INV>	.	.	.	SVTYPE=INV;POS=224428234;SVLEN=131;END=224428365;STRANDS=++:290226,--:824;CIPOS=0,0;CIEND=0,0;CIPOS95=0,0;CIEND95=0,0;SU=291050;PE=118471;SR=172579;AF=0.4885;NSAMP=10582;MSQ=504.37;AC=14287;AN=29246;NFAM=9916	.
chr2	224428263	224428263	chr2	224429234	224429234	578340	7.10338e+06	-	-	BND	PASS	578340_1	N	[chr2:224429235[N	578340_2	N	[chr2:224428264[N	SVTYPE=BND;POS=224428264;STRANDS=--:294967;CIPOS=0,0;CIEND=0,0;CIPOS95=0,0;CIEND95=0,0;MATEID=578340_2;EVENT=578340;SU=294967;PE=86236;SR=208731;AF=0.4817;NSAMP=10384;MSQ=433.43;AC=14089;AN=29246;NFAM=9728	SVTYPE=BND;POS=224429235;STRANDS=--:294967;CIPOS=0,0;CIEND=0,0;CIPOS95=0,0;CIEND95=0,0;MATEID=578340_1;EVENT=578340;SECONDARY;SU=294967;PE=86236;SR=208731;AF=0.4817;NSAMP=10384;MSQ=433.43;AC=14089;AN=29246;NFAM=9728
chr2	224428518	224428617	chr2	224429093	224429192	288395	4.02943e+06	+	-	DEL	PASS	288395	N	<DEL>	.	.	.	SVTYPE=DEL;POS=224428568;SVLEN=-575;END=224429143;STRANDS=+-:9;IMPRECISE;CIPOS=-50,49;CIEND=-50,49;CIPOS95=-3,3;CIEND95=-3,3;SU=9;PE=8;SR=1;ALG=PROD;AF=0.4787;NSAMP=10290;MSQ=225.81;MEDGQR=14.96;Q10GQR=2.61;AC=13989;AN=29220;NFAM=9633	.
chr2	224428561	224428660	chr2	224428818	224428917	288396	3.58848e+06	+	-	DEL	PASS	288396	N	<DEL>	.	.	.	SVTYPE=DEL;POS=224428611;SVLEN=-257;END=224428868;STRANDS=+-:8;IMPRECISE;CIPOS=-50,49;CIEND=-50,49;CIPOS95=-3,3;CIEND95=-3,3;SU=8;PE=7;SR=1;ALG=PROD;AF=0.3481;NSAMP=38;MSQ=78.23;RETAINED;MEDGQR=2.98;Q10GQR=2.04;AC=55;AN=158;NFAM=38	.
chr2	224453943	224453988	chr2	224454008	224454052	288397	587.55	+	-	BND	PASS	288397_1	N	N[chr2:224454031[	288397_2	N	]chr2:224453966]N	SVTYPE=BND;POS=224453966;STRANDS=+-:17;CIPOS=-23,22;CIEND=-22,22;CIPOS95=0,0;CIEND95=0,0;MATEID=288397_2;EVENT=288397;SU=17;PE=0;SR=17;ALG=PROD;AF=6.839e-05;NSAMP=2;MSQ=293.75;RECLASSIFIED;AC=2;AN=29246;NFAM=2	SVTYPE=BND;POS=224454031;STRANDS=+-:17;CIPOS=-22,22;CIEND=-23,22;CIPOS95=0,0;CIEND95=0,0;MATEID=288397_1;EVENT=288397;SECONDARY;SU=17;PE=0;SR=17;ALG=PROD;AF=6.839e-05;NSAMP=2;MSQ=293.75;RECLASSIFIED;AC=2;AN=29246;NFAM=2
chr2	224499461	224499466	chr2	224500096	224500103	288399	410.92	+	-	DEL	PASS	288399	N	<DEL>	.	.	.	SVTYPE=DEL;POS=224499464;SVLEN=-636;END=224500100;STRANDS=+-:18;CIPOS=-3,2;CIEND=-4,3;CIPOS95=0,0;CIEND95=0,0;SU=18;PE=9;SR=9;ALG=PROD;AF=3.419e-05;NSAMP=1;MSQ=410.67;AC=1;AN=29246;NFAM=1	.
chr2	224514411	224514428	chr2	224514466	224514483	288400	134.45	+	-	DEL	PASS	288400	N	<DEL>	.	.	.	SVTYPE=DEL;POS=224514420;SVLEN=-55;END=224514475;STRANDS=+-:4;CIPOS=-9,8;CIEND=-9,8;CIPOS95=0,0;CIEND95=0,0;SU=4;PE=0;SR=4;ALG=PROD;AF=3.42e-05;NSAMP=1;MSQ=116.85;AC=1;AN=29244;NFAM=1	.
chr2	224518628	224518677	chr2	224522694	224522741	288401	2232.6	+	-	DEL	PASS	288401	N	<DEL>	.	.	.	SVTYPE=DEL;POS=224518652;SVLEN=-4067;END=224522719;STRANDS=+-:94;CIPOS=-24,25;CIEND=-25,22;CIPOS95=0,0;CIEND95=0,0;SU=94;PE=61;SR=33;ALG=PROD;AF=3.419e-05;NSAMP=1;MSQ=584.44;AC=1;AN=29246;NFAM=1	.
chr2	224526795	224526806	chr2	224526851	224526862	288402	149.92	+	-	DEL	PASS	288402	N	<DEL>	.	.	.	SVTYPE=DEL;POS=224526801;SVLEN=-56;END=224526857;STRANDS=+-:6;CIPOS=-6,5;CIEND=-6,5;CIPOS95=0,0;CIEND95=0,0;SU=6;PE=0;SR=6;ALG=PROD;AF=3.419e-05;NSAMP=1;MSQ=149.85;AC=1;AN=29246;NFAM=1	.
chr2	224529174	224529493	chr2	224530169	224530414	499008	218.33	-	+	DUP	PASS	499008	N	<DUP>	.	.	.	SVTYPE=DUP;POS=224529484;SVLEN=695;END=224530179;STRANDS=-+:16;IMPRECISE;CIPOS=-310,9;CIEND=-10,235;CIPOS95=-81,2;CIEND95=-3,44;SU=16;PE=16;SR=0;ALG=PROD;AF=3.419e-05;NSAMP=1;MSQ=5.43;AC=1;AN=29246;NFAM=1	.
chr2	224530158	224530430	chr2	224534608	224534920	288403	587.31	+	-	DEL	PASS	288403	N	<DEL>	.	.	.	SVTYPE=DEL;POS=224530188;SVLEN=-4703;END=224534891;STRANDS=+-:29;IMPRECISE;CIPOS=-30,242;CIEND=-283,29;CIPOS95=-30,30;CIEND95=-38,29;SU=29;PE=29;SR=0;ALG=PROD;AF=6.839e-05;NSAMP=2;MSQ=293.65;AC=2;AN=29246;NFAM=1	.
chr2	224535000	224535009	chr11	34036194	34036203	42539	1924.48	-	+	BND	LOW	42539_1	N	]chr11:34036199]N	42539_2	N	N[chr2:224535006[	SVTYPE=BND;POS=224535006;STRANDS=-+:123;CIPOS=-5,4;CIEND=-5,4;CIPOS95=0,0;CIEND95=0,0;MATEID=42539_2;EVENT=42539;SU=123;PE=0;SR=123;ALG=PROD;AF=0.001607;NSAMP=47;MSQ=27.89;AC=47;AN=29246;NFAM=47	SVTYPE=BND;POS=34036199;STRANDS=-+:123;CIPOS=-5,4;CIEND=-5,4;CIPOS95=0,0;CIEND95=0,0;MATEID=42539_1;EVENT=42539;SECONDARY;SU=123;PE=0;SR=123;ALG=PROD;AF=0.001607;NSAMP=47;MSQ=27.89;AC=47;AN=29246;NFAM=47
chr2	224535008	224535065	chr7	33386455	33386512	54483	65.82	-	-	BND	LOW	54483_1	N	[chr7:33386485[N	54483_2	N	[chr2:224535038[N	SVTYPE=BND;POS=224535038;STRANDS=--:8;CIPOS=-29,28;CIEND=-29,28;CIPOS95=0,0;CIEND95=0,0;MATEID=54483_2;EVENT=54483;SU=8;PE=0;SR=8;ALG=PROD;AF=0.0001026;NSAMP=3;MSQ=19.47;AC=3;AN=29246;NFAM=3	SVTYPE=BND;POS=33386485;STRANDS=--:8;CIPOS=-29,28;CIEND=-29,28;CIPOS95=0,0;CIEND95=0,0;MATEID=54483_1;EVENT=54483;SECONDARY;SU=8;PE=0;SR=8;ALG=PROD;AF=0.0001026;NSAMP=3;MSQ=19.47;AC=3;AN=29246;NFAM=3
chr2	224544805	224544824	chr2	224552731	224552750	288404	121.67	+	-	DEL	PASS	288404	N	<DEL>	.	.	.	SVTYPE=DEL;POS=224544815;SVLEN=-7926;END=224552741;STRANDS=+-:6;IMPRECISE;CIPOS=-10,9;CIEND=-10,9;CIPOS95=-1,1;CIEND95=-1,1;SU=6;PE=4;SR=2;ALG=PROD;AF=3.419e-05;NSAMP=1;MSQ=113.84;AC=1;AN=29246;NFAM=1	.
chr2	224552004	224552023	chr2	224552551	224552567	288407	72.96	+	-	BND	LOW	288407_1	N	N[chr2:224552562[	288407_2	N	]chr2:224552014]N	SVTYPE=BND;POS=224552014;STRANDS=+-:7;IMPRECISE;CIPOS=-10,9;CIEND=-10,6;CIPOS95=-1,1;CIEND95=-1,0;MATEID=288407_2;EVENT=288407;SU=7;PE=4;SR=3;ALG=PROD;AF=3.419e-05;NSAMP=1;MSQ=71.7;RECLASSIFIED;AC=1;AN=29246;NFAM=1	SVTYPE=BND;POS=224552562;STRANDS=+-:7;IMPRECISE;CIPOS=-10,6;CIEND=-10,9;CIPOS95=-1,0;CIEND95=-1,1;MATEID=288407_1;EVENT=288407;SECONDARY;SU=7;PE=4;SR=3;ALG=PROD;AF=3.419e-05;NSAMP=1;MSQ=71.7;RECLASSIFIED;AC=1;AN=29246;NFAM=1
chr2	224558509	224558893	chr4	13630288	13630786	50755	4802.87	-	+	BND	LOW	50755_1	N	]chr4:13630298]N	50755_2	N	N[chr2:224558885[	SVTYPE=BND;POS=224558885;STRANDS=-+:4;IMPRECISE;CIPOS=-375,9;CIEND=-10,488;CIPOS95=-98,2;CIEND95=0,170;MATEID=50755_2;EVENT=50755;SU=4;PE=4;SR=0;ALG=PROD;AF=0.007044;NSAMP=206;MSQ=14.02;AC=206;AN=29246;NFAM=206	SVTYPE=BND;POS=13630298;STRANDS=-+:4;IMPRECISE;CIPOS=-10,488;CIEND=-375,9;CIPOS95=0,170;CIEND95=-98,2;MATEID=50755_1;EVENT=50755;SECONDARY;SU=4;PE=4;SR=0;ALG=PROD;AF=0.007044;NSAMP=206;MSQ=14.02;AC=206;AN=29246;NFAM=206
chr2	224558829	224559188	chr4	13629623	13630140	50754	9.3	+	-	BND	LOW	50754_1	N	N[chr4:13630132[	50754_2	N	]chr2:224558839]N	SVTYPE=BND;POS=224558839;STRANDS=+-:5;IMPRECISE;CIPOS=-10,349;CIEND=-508,9;CIPOS95=-2,93;CIEND95=-151,1;MATEID=50754_2;EVENT=50754;SU=5;PE=5;SR=0;ALG=PROD;AF=3.419e-05;NSAMP=1;MSQ=9.3;AC=1;AN=29246;NFAM=1	SVTYPE=BND;POS=13630132;STRANDS=+-:5;IMPRECISE;CIPOS=-508,9;CIEND=-10,349;CIPOS95=-151,1;CIEND95=-2,93;MATEID=50754_1;EVENT=50754;SECONDARY;SU=5;PE=5;SR=0;ALG=PROD;AF=3.419e-05;NSAMP=1;MSQ=9.3;AC=1;AN=29246;NFAM=1
chr2	224580827	224581526	chr14	69048810	69049388	45145	111.67	-	+	BND	LOW	45145_1	N	]chr14:69048820]N	45145_2	N	N[chr2:224581518[	SVTYPE=BND;POS=224581518;STRANDS=-+:4;IMPRECISE;CIPOS=-690,9;CIEND=-10,568;CIPOS95=-171,0;CIEND95=-2,133;MATEID=45145_2;EVENT=45145;SU=4;PE=4;SR=0;ALG=PROD;AF=6.839e-05;NSAMP=2;MSQ=49.34;AC=2;AN=29246;NFAM=2	SVTYPE=BND;POS=69048820;STRANDS=-+:4;IMPRECISE;CIPOS=-10,568;CIEND=-690,9;CIPOS95=-2,133;CIEND95=-171,0;MATEID=45145_1;EVENT=45145;SECONDARY;SU=4;PE=4;SR=0;ALG=PROD;AF=6.839e-05;NSAMP=2;MSQ=49.34;AC=2;AN=29246;NFAM=2
chr2	224584726	224584740	chr2	224584812	224584819	288409	3075.48	+	-	BND	LOW	288409_1	N	N[chr2:224584817[	288409_2	N	]chr2:224584736]N	SVTYPE=BND;POS=224584736;STRANDS=+-:9;CIPOS=-10,4;CIEND=-4,3;CIPOS95=0,0;CIEND95=0,0;MATEID=288409_2;EVENT=288409;SU=9;PE=0;SR=9;ALG=PROD;AF=3.524e-05;NSAMP=1;MSQ=191.81;RECLASSIFIED;AC=1;AN=28376;NFAM=1	SVTYPE=BND;POS=224584817;STRANDS=+-:9;CIPOS=-4,3;CIEND=-10,4;CIPOS95=0,0;CIEND95=0,0;MATEID=288409_1;EVENT=288409;SECONDARY;SU=9;PE=0;SR=9;ALG=PROD;AF=3.524e-05;NSAMP=1;MSQ=191.81;RECLASSIFIED;AC=1;AN=28376;NFAM=1
chr2	224585107	224585123	chr2	224585302	224585318	288410	31.57	+	-	BND	LOW	288410_1	N	N[chr2:224585310[	288410_2	N	]chr2:224585114]N	SVTYPE=BND;POS=224585114;STRANDS=+-:4;IMPRECISE;CIPOS=-7,9;CIEND=-7,9;CIPOS95=0,3;CIEND95=0,3;MATEID=288410_2;EVENT=288410;SU=4;PE=0;SR=4;ALG=PROD;AF=3.419e-05;NSAMP=1;MSQ=17.85;RECLASSIFIED;AC=1;AN=29246;NFAM=1	SVTYPE=BND;POS=224585310;STRANDS=+-:4;IMPRECISE;CIPOS=-7,9;CIEND=-7,9;CIPOS95=0,3;CIEND95=0,3;MATEID=288410_1;EVENT=288410;SECONDARY;SU=4;PE=0;SR=4;ALG=PROD;AF=3.419e-05;NSAMP=1;MSQ=17.85;RECLASSIFIED;AC=1;AN=29246;NFAM=1
chr2	224590007	224590026	chr2	224590201	224590220	499009	63.44	-	+	BND	LOW	499009_1	N	]chr2:224590211]N	499009_2	N	N[chr2:224590018[	SVTYPE=BND;POS=224590018;STRANDS=-+:5;CIPOS=-10,9;CIEND=-10,9;CIPOS95=0,0;CIEND95=0,0;MATEID=499009_2;EVENT=499009;SU=5;PE=0;SR=5;ALG=PROD;AF=3.419e-05;NSAMP=1;MSQ=62.54;RECLASSIFIED;AC=1;AN=29246;NFAM=1	SVTYPE=BND;POS=224590211;STRANDS=-+:5;CIPOS=-10,9;CIEND=-10,9;CIPOS95=0,0;CIEND95=0,0;MATEID=499009_1;EVENT=499009;SECONDARY;SU=5;PE=0;SR=5;ALG=PROD;AF=3.419e-05;NSAMP=1;MSQ=62.54;RECLASSIFIED;AC=1;AN=29246;NFAM=1
chr2	224603984	224604000	chr2	224605954	224605973	288411	3668.54	+	-	DEL	PASS	288411	N	<DEL>	.	.	.	SVTYPE=DEL;POS=224603991;SVLEN=-1974;END=224605965;STRANDS=+-:115;CIPOS=-7,9;CIEND=-11,8;CIPOS95=0,0;CIEND95=0,0;SU=115;PE=88;SR=27;ALG=PROD;AF=0.0001368;NSAMP=4;MSQ=496.75;AC=4;AN=29246;NFAM=4	.
chr2	224607568	224607587	chr2	224610130	224610139	288412	236.7	+	-	DEL	PASS	288412	N	<DEL>	.	.	.	SVTYPE=DEL;POS=224607578;SVLEN=-2558;END=224610136;STRANDS=+-:12;CIPOS=-10,9;CIEND=-6,3;CIPOS95=0,0;CIEND95=0,0;SU=12;PE=6;SR=6;ALG=PROD;AF=3.419e-05;NSAMP=1;MSQ=236.7;AC=1;AN=29246;NFAM=1	.
chr2	224615857	224615910	chr2	224632201	224632256	499010	173.24	-	+	DUP	PASS	499010	N	<DUP>	.	.	.	SVTYPE=DUP;POS=224615887;SVLEN=16340;END=224632227;STRANDS=-+:20;CIPOS=-30,23;CIEND=-26,29;CIPOS95=0,0;CIEND95=0,0;SU=20;PE=15;SR=5;ALG=PROD;AF=6.839e-05;NSAMP=2;MSQ=86.31;AC=2;AN=29246;NFAM=2	.
chr2	224617692	224617705	chr2	224618864	224618874	288414	386.68	+	-	DEL	PASS	288414	N	<DEL>	.	.	.	SVTYPE=DEL;POS=224617698;SVLEN=-1173;END=224618871;STRANDS=+-:15;IMPRECISE;CIPOS=-6,7;CIEND=-7,3;CIPOS95=0,1;CIEND95=0,0;SU=15;PE=10;SR=5;ALG=PROD;AF=3.419e-05;NSAMP=1;MSQ=386.68;AC=1;AN=29246;NFAM=1	.
chr2	224619101	224619106	chr2	224621734	224621739	288415	803.36	+	-	DEL	PASS	288415	N	<DEL>	.	.	.	SVTYPE=DEL;POS=224619104;SVLEN=-2633;END=224621737;STRANDS=+-:11;CIPOS=-3,2;CIEND=-3,2;CIPOS95=0,0;CIEND95=0,0;SU=11;PE=0;SR=11;ALG=PROD;AF=3.419e-05;NSAMP=1;MSQ=803.36;AC=1;AN=29246;NFAM=1	.
chr2	224619698	224620004	chr2	224624462	224624830	288416	263.67	+	-	DEL	PASS	288416	N	<DEL>	.	.	.	SVTYPE=DEL;POS=224619708;SVLEN=-5113;END=224624821;STRANDS=+-:13;IMPRECISE;CIPOS=-10,296;CIEND=-359,9;CIPOS95=0,52;CIEND95=-85,2;SU=13;PE=13;SR=0;ALG=PROD;AF=3.419e-05;NSAMP=1;MSQ=263.63;AC=1;AN=29246;NFAM=1	.
chr2	224623423	224623763	chr2	224624973	224625228	288417	1009.43	+	-	DEL	PASS	288417	N	<DEL>	.	.	.	SVTYPE=DEL;POS=224623444;SVLEN=-1766;END=224625210;STRANDS=+-:47;IMPRECISE;CIPOS=-21,319;CIEND=-237,18;CIPOS95=-14,14;CIEND95=-13,13;SU=47;PE=47;SR=0;ALG=PROD;AF=0.0001026;NSAMP=3;MSQ=221.67;AC=3;AN=29246;NFAM=3	.
chr2	224624554	224624555	chr16	10503797	10503799	46032	93841.6	-	+	BND	LOW	46032_1	N	]chr16:10503798]N	46032_2	N	N[chr2:224624556[	SVTYPE=BND;POS=224624556;STRANDS=-+:1552;CIPOS=-1,0;CIEND=-1,1;CIPOS95=0,0;CIEND95=0,0;MATEID=46032_2;EVENT=46032;SU=1552;PE=869;SR=683;ALG=PROD;AF=0.03689;NSAMP=1079;MSQ=75.62;AC=1079;AN=29246;NFAM=1063	SVTYPE=BND;POS=10503798;STRANDS=-+:1552;CIPOS=-1,1;CIEND=-1,0;CIPOS95=0,0;CIEND95=0,0;MATEID=46032_1;EVENT=46032;SECONDARY;SU=1552;PE=869;SR=683;ALG=PROD;AF=0.03689;NSAMP=1079;MSQ=75.62;AC=1079;AN=29246;NFAM=1063
chr2	224624673	224625186	chr16	10503492	10503839	46033	2959.67	+	-	BND	LOW	46033_1	N	N[chr16:10503791[	46033_2	N	]chr2:224624681]N	SVTYPE=BND;POS=224624681;STRANDS=+-:52;IMPRECISE;CIPOS=-8,505;CIEND=-298,49;CIPOS95=-8,84;CIEND95=-9,9;MATEID=46033_2;EVENT=46033;SU=52;PE=52;SR=0;ALG=PROD;AF=0.003214;NSAMP=94;MSQ=27.9;AC=94;AN=29246;NFAM=94	SVTYPE=BND;POS=10503791;STRANDS=+-:52;IMPRECISE;CIPOS=-298,49;CIEND=-8,505;CIPOS95=-9,9;CIEND95=-8,84;MATEID=46033_1;EVENT=46033;SECONDARY;SU=52;PE=52;SR=0;ALG=PROD;AF=0.003214;NSAMP=94;MSQ=27.9;AC=94;AN=29246;NFAM=94
chr2	224644638	224644657	chr2	224644992	224645001	288419	354.95	+	-	BND	LOW	288419_1	N	N[chr2:224645002[	288419_2	N	]chr2:224644648]N	SVTYPE=BND;POS=224644648;STRANDS=+-:5;IMPRECISE;CIPOS=-10,9;CIEND=-9,0;CIPOS95=0,0;CIEND95=-9,0;MATEID=288419_2;EVENT=288419;SU=5;PE=0;SR=5;ALG=PROD;AF=0.0005813;NSAMP=17;MSQ=15.13;RECLASSIFIED;AC=17;AN=29246;NFAM=17	SVTYPE=BND;POS=224645002;STRANDS=+-:5;IMPRECISE;CIPOS=-9,0;CIEND=-10,9;CIPOS95=-9,0;CIEND95=0,0;MATEID=288419_1;EVENT=288419;SECONDARY;SU=5;PE=0;SR=5;ALG=PROD;AF=0.0005813;NSAMP=17;MSQ=15.13;RECLASSIFIED;AC=17;AN=29246;NFAM=17
chr2	224653093	224653289	chr2	224660172	224660287	288420	6334.33	+	-	BND	LOW	288420_1	N	N[chr2:224660277[	288420_2	N	]chr2:224653107]N	SVTYPE=BND;POS=224653107;STRANDS=+-:340;IMPRECISE;CIPOS=-14,182;CIEND=-104,11;CIPOS95=-3,3;CIEND95=-6,6;MATEID=288420_2;EVENT=288420;SU=340;PE=340;SR=0;ALG=PROD;AF=0.0006497;NSAMP=19;MSQ=179.46;RECLASSIFIED;AC=19;AN=29246;NFAM=19	SVTYPE=BND;POS=224660277;STRANDS=+-:340;IMPRECISE;CIPOS=-104,11;CIEND=-14,182;CIPOS95=-6,6;CIEND95=-3,3;MATEID=288420_1;EVENT=288420;SECONDARY;SU=340;PE=340;SR=0;ALG=PROD;AF=0.0006497;NSAMP=19;MSQ=179.46;RECLASSIFIED;AC=19;AN=29246;NFAM=19
chr2	224655994	224656321	chr2	224659949	224660372	288423	74.7	+	-	DEL	PASS	288423	N	<DEL>	.	.	.	SVTYPE=DEL;POS=224656004;SVLEN=-4359;END=224660363;STRANDS=+-:6;IMPRECISE;CIPOS=-10,317;CIEND=-414,9;CIPOS95=-2,91;CIEND95=-132,1;SU=6;PE=6;SR=0;ALG=PROD;AF=3.419e-05;NSAMP=1;MSQ=74.7;AC=1;AN=29246;NFAM=1	.
chr2	224656200	224656274	chr2	224658326	224658392	288421	71582.0	+	-	DEL	PASS	288421	N	<DEL>	.	.	.	SVTYPE=DEL;POS=224656210;SVLEN=-2174;END=224658384;STRANDS=+-:3208;IMPRECISE;CIPOS=-10,64;CIEND=-58,8;CIPOS95=0,0;CIEND95=-1,1;SU=3208;PE=3205;SR=3;ALG=PROD;AF=0.003453;NSAMP=101;MSQ=268.81;RETAINED;AC=101;AN=29246;NFAM=94	.
chr2	224669879	224669936	chr5	92345618	92345675	52424	236.28	-	+	BND	LOW	52424_1	N	]chr5:92345647]N	52424_2	N	N[chr2:224669909[	SVTYPE=BND;POS=224669909;STRANDS=-+:4;CIPOS=-29,28;CIEND=-29,28;CIPOS95=0,0;CIEND95=0,0;MATEID=52424_2;EVENT=52424;SU=4;PE=0;SR=4;ALG=PROD;AF=0.0002052;NSAMP=6;MSQ=16.86;AC=6;AN=29246;NFAM=6	SVTYPE=BND;POS=92345647;STRANDS=-+:4;CIPOS=-29,28;CIEND=-29,28;CIPOS95=0,0;CIEND95=0,0;MATEID=52424_1;EVENT=52424;SECONDARY;SU=4;PE=0;SR=4;ALG=PROD;AF=0.0002052;NSAMP=6;MSQ=16.86;AC=6;AN=29246;NFAM=6
chr2	224677523	224677561	chr2	224679204	224679238	288425	11564.3	+	-	BND	PASS	288425_1	N	N[chr2:224679234[	288425_2	N	]chr2:224677531]N	SVTYPE=BND;POS=224677531;STRANDS=+-:449;IMPRECISE;CIPOS=-8,30;CIEND=-29,5;CIPOS95=-1,1;CIEND95=-1,1;MATEID=288425_2;EVENT=288425;SU=449;PE=447;SR=2;ALG=PROD;AF=0.001026;NSAMP=30;MSQ=271.57;RECLASSIFIED;AC=30;AN=29246;NFAM=30	SVTYPE=BND;POS=224679234;STRANDS=+-:449;IMPRECISE;CIPOS=-29,5;CIEND=-8,30;CIPOS95=-1,1;CIEND95=-1,1;MATEID=288425_1;EVENT=288425;SECONDARY;SU=449;PE=447;SR=2;ALG=PROD;AF=0.001026;NSAMP=30;MSQ=271.57;RECLASSIFIED;AC=30;AN=29246;NFAM=30
chr2	224693917	224693934	chr7	41260486	41260503	54532	71.59	-	+	BND	LOW	54532_1	N	]chr7:41260495]N	54532_2	N	N[chr2:224693927[	SVTYPE=BND;POS=224693927;STRANDS=-+:4;CIPOS=-9,8;CIEND=-9,8;CIPOS95=0,0;CIEND95=0,0;MATEID=54532_2;EVENT=54532;SU=4;PE=0;SR=4;ALG=PROD;AF=0.0001026;NSAMP=3;MSQ=21.84;AC=3;AN=29246;NFAM=3	SVTYPE=BND;POS=41260495;STRANDS=-+:4;CIPOS=-9,8;CIEND=-9,8;CIPOS95=0,0;CIEND95=0,0;MATEID=54532_1;EVENT=54532;SECONDARY;SU=4;PE=0;SR=4;ALG=PROD;AF=0.0001026;NSAMP=3;MSQ=21.84;AC=3;AN=29246;NFAM=3
chr2	224695682	224695898	chr2	224702092	224702290	499011	129.01	-	+	DUP	PASS	499011	N	<DUP>	.	.	.	SVTYPE=DUP;POS=224695889;SVLEN=6213;END=224702102;STRANDS=-+:18;IMPRECISE;CIPOS=-207,9;CIEND=-10,188;CIPOS95=-44,3;CIEND95=-3,39;SU=18;PE=18;SR=0;ALG=PROD;AF=3.419e-05;NSAMP=1;MSQ=128.63;AC=1;AN=29246;NFAM=1	.
chr2	224695988	224696071	chr2	224696740	224696773	578341	6.83	+	+	INV	LOW	578341	N	<INV>	.	.	.	SVTYPE=INV;POS=224696062;SVLEN=702;END=224696764;STRANDS=++:1,--:3;IMPRECISE;CIPOS=-74,9;CIEND=-24,9;CIPOS95=-58,0;CIEND95=-14,1;SU=4;PE=4;SR=0;ALG=PROD;AF=3.419e-05;NSAMP=1;MSQ=6.83;AC=1;AN=29246;NFAM=1	.
chr2	224708073	224708092	chr2	224709276	224709295	288427	26.74	+	-	DEL	PASS	288427	N	<DEL>	.	.	.	SVTYPE=DEL;POS=224708083;SVLEN=-1203;END=224709286;STRANDS=+-:5;IMPRECISE;CIPOS=-10,9;CIEND=-10,9;CIPOS95=-3,3;CIEND95=-3,1;SU=5;PE=4;SR=1;ALG=PROD;AF=3.419e-05;NSAMP=1;MSQ=26.74;AC=1;AN=29246;NFAM=1	.
chr2	224734555	224734566	chr2	224734981	224734986	288429	84958.1	+	-	BND	LOW	288429_1	N	N[chr2:224734985[	288429_2	N	]chr2:224734562]N	SVTYPE=BND;POS=224734562;STRANDS=+-:145;CIPOS=-7,4;CIEND=-3,2;CIPOS95=0,0;CIEND95=0,0;MATEID=288429_2;EVENT=288429;SU=145;PE=0;SR=145;ALG=PROD;AF=0.07027;NSAMP=1219;MSQ=33.94;RECLASSIFIED;AC=2055;AN=29246;NFAM=1182	SVTYPE=BND;POS=224734985;STRANDS=+-:145;CIPOS=-3,2;CIEND=-7,4;CIPOS95=0,0;CIEND95=0,0;MATEID=288429_1;EVENT=288429;SECONDARY;SU=145;PE=0;SR=145;ALG=PROD;AF=0.07027;NSAMP=1219;MSQ=33.94;RECLASSIFIED;AC=2055;AN=29246;NFAM=1182
chr2	224755397	224756036	chr9	128864948	128865391	56951	3394.56	-	-	BND	LOW	56951_1	N	[chr9:128865383[N	56951_2	N	[chr2:224756032[N	SVTYPE=BND;POS=224756032;STRANDS=--:5;IMPRECISE;CIPOS=-634,5;CIEND=-434,9;CIPOS95=-215,0;CIEND95=-111,2;MATEID=56951_2;EVENT=56951;SU=5;PE=5;SR=0;ALG=PROD;AF=0.004684;NSAMP=135;MSQ=14.96;AC=137;AN=29246;NFAM=133	SVTYPE=BND;POS=128865383;STRANDS=--:5;IMPRECISE;CIPOS=-434,9;CIEND=-634,5;CIPOS95=-111,2;CIEND95=-215,0;MATEID=56951_1;EVENT=56951;SECONDARY;SU=5;PE=5;SR=0;ALG=PROD;AF=0.004684;NSAMP=135;MSQ=14.96;AC=137;AN=29246;NFAM=133
chr2	224756034	224756091	chr7	38720568	38720625	54521	5102.99	-	+	BND	LOW	54521_1	N	]chr7:38720597]N	54521_2	N	N[chr2:224756064[	SVTYPE=BND;POS=224756064;STRANDS=-+:4;CIPOS=-29,28;CIEND=-29,28;CIPOS95=0,0;CIEND95=0,0;MATEID=54521_2;EVENT=54521;SU=4;PE=0;SR=4;ALG=PROD;AF=0.005539;NSAMP=162;MSQ=16.9;AC=162;AN=29246;NFAM=162	SVTYPE=BND;POS=38720597;STRANDS=-+:4;CIPOS=-29,28;CIEND=-29,28;CIPOS95=0,0;CIEND95=0,0;MATEID=54521_1;EVENT=54521;SECONDARY;SU=4;PE=0;SR=4;ALG=PROD;AF=0.005539;NSAMP=162;MSQ=16.9;AC=162;AN=29246;NFAM=162
chr2	224756147	224756206	chr3	13154433	13154492	49493	3248.21	+	+	BND	LOW	49493_1	N	N]chr3:13154463]	49493_2	N	N]chr2:224756177]	SVTYPE=BND;POS=224756177;STRANDS=++:25;CIPOS=-30,29;CIEND=-30,29;CIPOS95=0,0;CIEND95=0,0;MATEID=49493_2;EVENT=49493;SU=25;PE=1;SR=24;ALG=PROD;AF=0.002359;NSAMP=69;MSQ=39.08;AC=69;AN=29246;NFAM=69	SVTYPE=BND;POS=13154463;STRANDS=++:25;CIPOS=-30,29;CIEND=-30,29;CIPOS95=0,0;CIEND95=0,0;MATEID=49493_1;EVENT=49493;SECONDARY;SU=25;PE=1;SR=24;ALG=PROD;AF=0.002359;NSAMP=69;MSQ=39.08;AC=69;AN=29246;NFAM=69
chr2	224757864	224757915	chr2	224758070	224758121	288430	647.41	+	-	DEL	PASS	288430	N	<DEL>	.	.	.	SVTYPE=DEL;POS=224757890;SVLEN=-206;END=224758096;STRANDS=+-:19;CIPOS=-26,25;CIEND=-26,25;CIPOS95=0,0;CIEND95=0,0;SU=19;PE=1;SR=18;ALG=PROD;AF=0.0001368;NSAMP=4;MSQ=10.57;AC=4;AN=29246;NFAM=4	.
chr2	224767283	224767302	chr2	224767724	224767743	499012	96.43	-	+	DUP	PASS	499012	N	<DUP>	.	.	.	SVTYPE=DUP;POS=224767293;SVLEN=441;END=224767734;STRANDS=-+:5;CIPOS=-10,9;CIEND=-10,9;CIPOS95=0,0;CIEND95=0,0;SU=5;PE=0;SR=5;ALG=PROD;AF=3.419e-05;NSAMP=1;MSQ=88.65;AC=1;AN=29246;NFAM=1	.
chr2	224771303	224771322	chr2	224961183	224961198	288431	26.36	+	-	BND	LOW	288431_1	N	N[chr2:224961193[	288431_2	N	]chr2:224771313]N	SVTYPE=BND;POS=224771313;STRANDS=+-:11;CIPOS=-10,9;CIEND=-9,6;CIPOS95=0,0;CIEND95=0,0;MATEID=288431_2;EVENT=288431;SU=11;PE=7;SR=4;ALG=PROD;AF=3.419e-05;NSAMP=1;MSQ=26.36;RECLASSIFIED;AC=1;AN=29246;NFAM=1	SVTYPE=BND;POS=224961193;STRANDS=+-:11;CIPOS=-9,6;CIEND=-10,9;CIPOS95=0,0;CIEND95=0,0;MATEID=288431_1;EVENT=288431;SECONDARY;SU=11;PE=7;SR=4;ALG=PROD;AF=3.419e-05;NSAMP=1;MSQ=26.36;RECLASSIFIED;AC=1;AN=29246;NFAM=1
chr2	224779226	224779242	chr15	42985992	42986009	45536	23.87	+	+	BND	LOW	45536_1	N	N]chr15:42986002]	45536_2	N	N]chr2:224779233]	SVTYPE=BND;POS=224779233;STRANDS=++:4;IMPRECISE;CIPOS=-7,9;CIEND=-10,7;CIPOS95=0,3;CIEND95=-2,0;MATEID=45536_2;EVENT=45536;SU=4;PE=0;SR=4;ALG=PROD;AF=3.419e-05;NSAMP=1;MSQ=23.87;AC=1;AN=29246;NFAM=1	SVTYPE=BND;POS=42986002;STRANDS=++:4;IMPRECISE;CIPOS=-10,7;CIEND=-7,9;CIPOS95=-2,0;CIEND95=0,3;MATEID=45536_1;EVENT=45536;SECONDARY;SU=4;PE=0;SR=4;ALG=PROD;AF=3.419e-05;NSAMP=1;MSQ=23.87;AC=1;AN=29246;NFAM=1
chr2	224806733	224806745	chr2	224807188	224807201	288432	611.44	+	-	BND	LOW	288432_1	N	N[chr2:224807196[	288432_2	N	]chr2:224806739]N	SVTYPE=BND;POS=224806739;STRANDS=+-:14;CIPOS=-6,6;CIEND=-7,6;CIPOS95=0,0;CIEND95=0,0;MATEID=288432_2;EVENT=288432;SU=14;PE=9;SR=5;ALG=PROD;AF=0.0001368;NSAMP=4;MSQ=146.05;RECLASSIFIED;AC=4;AN=29246;NFAM=4	SVTYPE=BND;POS=224807196;STRANDS=+-:14;CIPOS=-7,6;CIEND=-6,6;CIPOS95=0,0;CIEND95=0,0;MATEID=288432_1;EVENT=288432;SECONDARY;SU=14;PE=9;SR=5;ALG=PROD;AF=0.0001368;NSAMP=4;MSQ=146.05;RECLASSIFIED;AC=4;AN=29246;NFAM=4
chr2	224830911	224830928	chr6	94073106	94073123	53709	64.76	-	+	BND	LOW	53709_1	N	]chr6:94073115]N	53709_2	N	N[chr2:224830921[	SVTYPE=BND;POS=224830921;STRANDS=-+:4;CIPOS=-9,8;CIEND=-9,8;CIPOS95=0,0;CIEND95=0,0;MATEID=53709_2;EVENT=53709;SU=4;PE=0;SR=4;ALG=PROD;AF=3.419e-05;NSAMP=1;MSQ=4.68;AC=1;AN=29246;NFAM=1	SVTYPE=BND;POS=94073115;STRANDS=-+:4;CIPOS=-9,8;CIEND=-9,8;CIPOS95=0,0;CIEND95=0,0;MATEID=53709_1;EVENT=53709;SECONDARY;SU=4;PE=0;SR=4;ALG=PROD;AF=3.419e-05;NSAMP=1;MSQ=4.68;AC=1;AN=29246;NFAM=1
chr2	224858363	224858367	chr2	224858432	224858436	288433	6213.46	+	-	BND	PASS	288433_1	N	N[chr2:224858435[	288433_2	N	]chr2:224858365]N	SVTYPE=BND;POS=224858365;STRANDS=+-:236;CIPOS=-2,2;CIEND=-2,2;CIPOS95=0,0;CIEND95=0,0;MATEID=288433_2;EVENT=288433;SU=236;PE=3;SR=233;ALG=PROD;AF=0.0005813;NSAMP=17;MSQ=245.07;RECLASSIFIED;AC=17;AN=29246;NFAM=16	SVTYPE=BND;POS=224858435;STRANDS=+-:236;CIPOS=-2,2;CIEND=-2,2;CIPOS95=0,0;CIEND95=0,0;MATEID=288433_1;EVENT=288433;SECONDARY;SU=236;PE=3;SR=233;ALG=PROD;AF=0.0005813;NSAMP=17;MSQ=245.07;RECLASSIFIED;AC=17;AN=29246;NFAM=16
chr2	224871253	224871254	chr2	224872929	224872930	288434	34343.7	+	-	BND	PASS	288434_1	N	N[chr2:224872931[	288434_2	N	]chr2:224871254]N	SVTYPE=BND;POS=224871254;STRANDS=+-:1397;CIPOS=-1,0;CIEND=-1,0;CIPOS95=0,0;CIEND95=0,0;MATEID=288434_2;EVENT=288434;SU=1397;PE=762;SR=635;ALG=PROD;AF=0.001197;NSAMP=35;MSQ=500.32;RECLASSIFIED;AC=35;AN=29246;NFAM=34	SVTYPE=BND;POS=224872931;STRANDS=+-:1397;CIPOS=-1,0;CIEND=-1,0;CIPOS95=0,0;CIEND95=0,0;MATEID=288434_1;EVENT=288434;SECONDARY;SU=1397;PE=762;SR=635;ALG=PROD;AF=0.001197;NSAMP=35;MSQ=500.32;RECLASSIFIED;AC=35;AN=29246;NFAM=34
chr2	224888239	224888250	chr2	224888726	224888743	288435	87.22	+	-	BND	LOW	288435_1	N	N[chr2:224888736[	288435_2	N	]chr2:224888241]N	SVTYPE=BND;POS=224888241;STRANDS=+-:4;IMPRECISE;CIPOS=-2,9;CIEND=-9,8;CIPOS95=0,6;CIEND95=0,0;MATEID=288435_2;EVENT=288435;SU=4;PE=0;SR=4;ALG=PROD;AF=3.419e-05;NSAMP=1;MSQ=44.77;RECLASSIFIED;AC=1;AN=29246;NFAM=1	SVTYPE=BND;POS=224888736;STRANDS=+-:4;IMPRECISE;CIPOS=-9,8;CIEND=-2,9;CIPOS95=0,0;CIEND95=0,6;MATEID=288435_1;EVENT=288435;SECONDARY;SU=4;PE=0;SR=4;ALG=PROD;AF=3.419e-05;NSAMP=1;MSQ=44.77;RECLASSIFIED;AC=1;AN=29246;NFAM=1
chr2	224892357	224892725	chr16	3998250	3998717	45976	1918.84	+	-	BND	LOW	45976_1	N	N[chr16:3998709[	45976_2	N	]chr2:224892407]N	SVTYPE=BND;POS=224892407;STRANDS=+-:80;IMPRECISE;CIPOS=-50,318;CIEND=-458,9;CIPOS95=-12,12;CIEND95=-75,9;MATEID=45976_2;EVENT=45976;SU=80;PE=80;SR=0;ALG=PROD;AF=0.002393;NSAMP=70;MSQ=23.66;AC=70;AN=29246;NFAM=70	SVTYPE=BND;POS=3998709;STRANDS=+-:80;IMPRECISE;CIPOS=-458,9;CIEND=-50,318;CIPOS95=-75,9;CIEND95=-12,12;MATEID=45976_1;EVENT=45976;SECONDARY;SU=80;PE=80;SR=0;ALG=PROD;AF=0.002393;NSAMP=70;MSQ=23.66;AC=70;AN=29246;NFAM=70
chr2	224892424	224892430	chr16	3998796	3998801	45974	6983.19	-	+	BND	LOW	45974_1	N	]chr16:3998799]N	45974_2	N	N[chr2:224892428[	SVTYPE=BND;POS=224892428;STRANDS=-+:216;CIPOS=-3,3;CIEND=-3,2;CIPOS95=0,0;CIEND95=0,0;MATEID=45974_2;EVENT=45974;SU=216;PE=2;SR=214;ALG=PROD;AF=0.005505;NSAMP=161;MSQ=33.77;AC=161;AN=29246;NFAM=159	SVTYPE=BND;POS=3998799;STRANDS=-+:216;CIPOS=-3,2;CIEND=-3,3;CIPOS95=0,0;CIEND95=0,0;MATEID=45974_1;EVENT=45974;SECONDARY;SU=216;PE=2;SR=214;ALG=PROD;AF=0.005505;NSAMP=161;MSQ=33.77;AC=161;AN=29246;NFAM=159
chr2	224905191	224905706	chr3	179072904	179073621	50517	2256.9	+	+	BND	LOW	50517_1	N	N]chr3:179072933]	50517_2	N	N]chr2:224905233]	SVTYPE=BND;POS=224905233;STRANDS=++:13;IMPRECISE;CIPOS=-42,473;CIEND=-29,688;CIPOS95=-42,128;CIEND95=-29,177;MATEID=50517_2;EVENT=50517;SU=13;PE=13;SR=0;ALG=SUM;AF=0.003283;NSAMP=96;MSQ=20.71;AC=96;AN=29246;NFAM=96	SVTYPE=BND;POS=179072933;STRANDS=++:13;IMPRECISE;CIPOS=-29,688;CIEND=-42,473;CIPOS95=-29,177;CIEND95=-42,128;MATEID=50517_1;EVENT=50517;SECONDARY;SU=13;PE=13;SR=0;ALG=SUM;AF=0.003283;NSAMP=96;MSQ=20.71;AC=96;AN=29246;NFAM=96
chr2	224908055	224908066	chr2	224908424	224908434	288436	1213.83	+	-	BND	LOW	288436_1	N	N[chr2:224908430[	288436_2	N	]chr2:224908061]N	SVTYPE=BND;POS=224908061;STRANDS=+-:62;CIPOS=-6,5;CIEND=-5,5;CIPOS95=0,0;CIEND95=0,0;MATEID=288436_2;EVENT=288436;SU=62;PE=2;SR=60;ALG=PROD;AF=0.001197;NSAMP=35;MSQ=20.17;RECLASSIFIED;AC=35;AN=29246;NFAM=35	SVTYPE=BND;POS=224908430;STRANDS=+-:62;CIPOS=-5,5;CIEND=-6,5;CIPOS95=0,0;CIEND95=0,0;MATEID=288436_1;EVENT=288436;SECONDARY;SU=62;PE=2;SR=60;ALG=PROD;AF=0.001197;NSAMP=35;MSQ=20.17;RECLASSIFIED;AC=35;AN=29246;NFAM=35
chr2	224908193	224908206	chr2	224908412	224908423	288437	36247.1	+	-	BND	LOW	288437_1	N	N[chr2:224908415[	288437_2	N	]chr2:224908202]N	SVTYPE=BND;POS=224908202;STRANDS=+-:49;CIPOS=-9,4;CIEND=-2,9;CIPOS95=0,0;CIEND95=0,0;MATEID=288437_2;EVENT=288437;SU=49;PE=1;SR=48;ALG=PROD;AF=0.02489;NSAMP=728;MSQ=26.48;RECLASSIFIED;AC=728;AN=29246;NFAM=720	SVTYPE=BND;POS=224908415;STRANDS=+-:49;CIPOS=-2,9;CIEND=-9,4;CIPOS95=0,0;CIEND95=0,0;MATEID=288437_1;EVENT=288437;SECONDARY;SU=49;PE=1;SR=48;ALG=PROD;AF=0.02489;NSAMP=728;MSQ=26.48;RECLASSIFIED;AC=728;AN=29246;NFAM=720
chr2	224908193	224908212	chr11	131137272	131137291	43177	144.58	+	+	BND	LOW	43177_1	N	N]chr11:131137282]	43177_2	N	N]chr2:224908203]	SVTYPE=BND;POS=224908203;STRANDS=++:5;CIPOS=-10,9;CIEND=-10,9;CIPOS95=0,0;CIEND95=0,0;MATEID=43177_2;EVENT=43177;SU=5;PE=0;SR=5;ALG=PROD;AF=0.000171;NSAMP=5;MSQ=16.41;AC=5;AN=29246;NFAM=5	SVTYPE=BND;POS=131137282;STRANDS=++:5;CIPOS=-10,9;CIEND=-10,9;CIPOS95=0,0;CIEND95=0,0;MATEID=43177_1;EVENT=43177;SECONDARY;SU=5;PE=0;SR=5;ALG=PROD;AF=0.000171;NSAMP=5;MSQ=16.41;AC=5;AN=29246;NFAM=5
chr2	224911136	224911155	chr2	224911229	224911248	288438	365.82	+	-	BND	PASS	288438_1	N	N[chr2:224911240[	288438_2	N	]chr2:224911146]N	SVTYPE=BND;POS=224911146;STRANDS=+-:12;CIPOS=-10,9;CIEND=-10,9;CIPOS95=0,0;CIEND95=0,0;MATEID=288438_2;EVENT=288438;SU=12;PE=0;SR=12;ALG=PROD;AF=3.419e-05;NSAMP=1;MSQ=365.77;RECLASSIFIED;AC=1;AN=29246;NFAM=1	SVTYPE=BND;POS=224911240;STRANDS=+-:12;CIPOS=-10,9;CIEND=-10,9;CIPOS95=0,0;CIEND95=0,0;MATEID=288438_1;EVENT=288438;SECONDARY;SU=12;PE=0;SR=12;ALG=PROD;AF=3.419e-05;NSAMP=1;MSQ=365.77;RECLASSIFIED;AC=1;AN=29246;NFAM=1
chr2	224912552	224912854	chr2	224916249	224916564	499013	103.73	-	+	DUP	PASS	499013	N	<DUP>	.	.	.	SVTYPE=DUP;POS=224912845;SVLEN=3414;END=224916259;STRANDS=-+:12;IMPRECISE;CIPOS=-293,9;CIEND=-10,305;CIPOS95=-77,2;CIEND95=0,54;SU=12;PE=12;SR=0;ALG=PROD;AF=3.419e-05;NSAMP=1;MSQ=103.43;AC=1;AN=29246;NFAM=1	.
chr2	224918324	224918341	chr2	224918574	224918591	288439	68.01	+	-	BND	LOW	288439_1	N	N[chr2:224918584[	288439_2	N	]chr2:224918333]N	SVTYPE=BND;POS=224918333;STRANDS=+-:4;CIPOS=-9,8;CIEND=-9,8;CIPOS95=0,0;CIEND95=0,0;MATEID=288439_2;EVENT=288439;SU=4;PE=0;SR=4;ALG=PROD;AF=6.839e-05;NSAMP=2;MSQ=26.87;RECLASSIFIED;AC=2;AN=29246;NFAM=2	SVTYPE=BND;POS=224918584;STRANDS=+-:4;CIPOS=-9,8;CIEND=-9,8;CIPOS95=0,0;CIEND95=0,0;MATEID=288439_1;EVENT=288439;SECONDARY;SU=4;PE=0;SR=4;ALG=PROD;AF=6.839e-05;NSAMP=2;MSQ=26.87;RECLASSIFIED;AC=2;AN=29246;NFAM=2
chr2	224918497	224918514	chr2	224918628	224918645	288440	59.76	+	-	BND	LOW	288440_1	N	N[chr2:224918638[	288440_2	N	]chr2:224918506]N	SVTYPE=BND;POS=224918506;STRANDS=+-:4;CIPOS=-9,8;CIEND=-9,8;CIPOS95=0,0;CIEND95=0,0;MATEID=288440_2;EVENT=288440;SU=4;PE=0;SR=4;ALG=PROD;AF=0.0001368;NSAMP=4;MSQ=13.37;RECLASSIFIED;AC=4;AN=29246;NFAM=4	SVTYPE=BND;POS=224918638;STRANDS=+-:4;CIPOS=-9,8;CIEND=-9,8;CIPOS95=0,0;CIEND95=0,0;MATEID=288440_1;EVENT=288440;SECONDARY;SU=4;PE=0;SR=4;ALG=PROD;AF=0.0001368;NSAMP=4;MSQ=13.37;RECLASSIFIED;AC=4;AN=29246;NFAM=4
chr2	224919064	224919080	chr2	224919312	224919329	288441	60.85	+	-	BND	LOW	288441_1	N	N[chr2:224919322[	288441_2	N	]chr2:224919071]N	SVTYPE=BND;POS=224919071;STRANDS=+-:4;IMPRECISE;CIPOS=-7,9;CIEND=-9,8;CIPOS95=0,1;CIEND95=0,0;MATEID=288441_2;EVENT=288441;SU=4;PE=0;SR=4;ALG=PROD;AF=0.0001026;NSAMP=3;MSQ=13.64;RECLASSIFIED;AC=3;AN=29246;NFAM=3	SVTYPE=BND;POS=224919322;STRANDS=+-:4;IMPRECISE;CIPOS=-9,8;CIEND=-7,9;CIPOS95=0,0;CIEND95=0,1;MATEID=288441_1;EVENT=288441;SECONDARY;SU=4;PE=0;SR=4;ALG=PROD;AF=0.0001026;NSAMP=3;MSQ=13.64;RECLASSIFIED;AC=3;AN=29246;NFAM=3
chr2	224919220	224919237	chr2	224919470	224919487	288442	98.52	+	-	BND	LOW	288442_1	N	N[chr2:224919480[	288442_2	N	]chr2:224919229]N	SVTYPE=BND;POS=224919229;STRANDS=+-:4;CIPOS=-9,8;CIEND=-9,8;CIPOS95=0,0;CIEND95=0,0;MATEID=288442_2;EVENT=288442;SU=4;PE=0;SR=4;ALG=PROD;AF=0.0001368;NSAMP=4;MSQ=13.61;RECLASSIFIED;AC=4;AN=29246;NFAM=4	SVTYPE=BND;POS=224919480;STRANDS=+-:4;CIPOS=-9,8;CIEND=-9,8;CIPOS95=0,0;CIEND95=0,0;MATEID=288442_1;EVENT=288442;SECONDARY;SU=4;PE=0;SR=4;ALG=PROD;AF=0.0001368;NSAMP=4;MSQ=13.61;RECLASSIFIED;AC=4;AN=29246;NFAM=4
chr2	224921102	224921119	chr14	55480654	55480671	45046	1.39958e+06	-	+	BND	LOW	45046_1	N	]chr14:55480663]N	45046_2	N	N[chr2:224921112[	SVTYPE=BND;POS=224921112;STRANDS=-+:4;CIPOS=-9,8;CIEND=-9,8;CIPOS95=0,0;CIEND95=0,0;MATEID=45046_2;EVENT=45046;SU=4;PE=0;SR=4;ALG=PROD;AF=0.4336;NSAMP=10087;MSQ=91.18;AC=12680;AN=29246;NFAM=9492	SVTYPE=BND;POS=55480663;STRANDS=-+:4;CIPOS=-9,8;CIEND=-9,8;CIPOS95=0,0;CIEND95=0,0;MATEID=45046_1;EVENT=45046;SECONDARY;SU=4;PE=0;SR=4;ALG=PROD;AF=0.4336;NSAMP=10087;MSQ=91.18;AC=12680;AN=29246;NFAM=9492
chr2	224921102	224921121	chrX	23979638	23979657	57297	43914.1	-	+	BND	LOW	57297_1	N	]chrX:23979648]N	57297_2	N	N[chr2:224921113[	SVTYPE=BND;POS=224921113;STRANDS=-+:4;IMPRECISE;CIPOS=-10,9;CIEND=-10,9;CIPOS95=-3,3;CIEND95=-1,3;MATEID=57297_2;EVENT=57297;SU=4;PE=3;SR=1;ALG=PROD;AF=0.04613;NSAMP=1319;MSQ=22.25;AC=1349;AN=29246;NFAM=1285	SVTYPE=BND;POS=23979648;STRANDS=-+:4;IMPRECISE;CIPOS=-10,9;CIEND=-10,9;CIPOS95=-1,3;CIEND95=-3,3;MATEID=57297_1;EVENT=57297;SECONDARY;SU=4;PE=3;SR=1;ALG=PROD;AF=0.04613;NSAMP=1319;MSQ=22.25;AC=1349;AN=29246;NFAM=1285
chr2	224921103	224921120	chr5	173148091	173148106	52925	76219.2	-	-	BND	LOW	52925_1	N	[chr5:173148101[N	52925_2	N	[chr2:224921113[N	SVTYPE=BND;POS=224921113;STRANDS=--:64;CIPOS=-9,8;CIEND=-9,6;CIPOS95=0,0;CIEND95=0,0;MATEID=52925_2;EVENT=52925;SU=64;PE=0;SR=64;ALG=PROD;AF=0.07451;NSAMP=1894;MSQ=27.84;AC=2179;AN=29246;NFAM=1843	SVTYPE=BND;POS=173148101;STRANDS=--:64;CIPOS=-9,6;CIEND=-9,8;CIPOS95=0,0;CIEND95=0,0;MATEID=52925_1;EVENT=52925;SECONDARY;SU=64;PE=0;SR=64;ALG=PROD;AF=0.07451;NSAMP=1894;MSQ=27.84;AC=2179;AN=29246;NFAM=1843
chr2	224921105	224921121	chr12	94837797	94837814	43872	88449.9	-	-	BND	LOW	43872_1	N	[chr12:94837807[N	43872_2	N	[chr2:224921114[N	SVTYPE=BND;POS=224921114;STRANDS=--:26;CIPOS=-8,8;CIEND=-9,8;CIPOS95=0,0;CIEND95=0,0;MATEID=43872_2;EVENT=43872;SU=26;PE=0;SR=26;ALG=PROD;AF=0.08969;NSAMP=2021;MSQ=30.14;AC=2623;AN=29246;NFAM=1949	SVTYPE=BND;POS=94837807;STRANDS=--:26;CIPOS=-9,8;CIEND=-8,8;CIPOS95=0,0;CIEND95=0,0;MATEID=43872_1;EVENT=43872;SECONDARY;SU=26;PE=0;SR=26;ALG=PROD;AF=0.08969;NSAMP=2021;MSQ=30.14;AC=2623;AN=29246;NFAM=1949
chr2	224937420	224937425	chr2	224937485	224937490	288444	334.37	+	-	DEL	PASS	288444	N	<DEL>	.	.	.	SVTYPE=DEL;POS=224937423;SVLEN=-65;END=224937488;STRANDS=+-:11;CIPOS=-3,2;CIEND=-3,2;CIPOS95=0,0;CIEND95=0,0;SU=11;PE=0;SR=11;ALG=PROD;AF=3.419e-05;NSAMP=1;MSQ=326.75;AC=1;AN=29246;NFAM=1	.
chr2	224940754	224940760	chr2	224941125	224941130	288445	517.77	+	-	BND	LOW	288445_1	N	N[chr2:224941129[	288445_2	N	]chr2:224940758]N	SVTYPE=BND;POS=224940758;STRANDS=+-:13;CIPOS=-4,2;CIEND=-3,2;CIPOS95=0,0;CIEND95=0,0;MATEID=288445_2;EVENT=288445;SU=13;PE=1;SR=12;ALG=PROD;AF=0.0002052;NSAMP=6;MSQ=11.7;RECLASSIFIED;AC=6;AN=29246;NFAM=6	SVTYPE=BND;POS=224941129;STRANDS=+-:13;CIPOS=-3,2;CIEND=-4,2;CIPOS95=0,0;CIEND95=0,0;MATEID=288445_1;EVENT=288445;SECONDARY;SU=13;PE=1;SR=12;ALG=PROD;AF=0.0002052;NSAMP=6;MSQ=11.7;RECLASSIFIED;AC=6;AN=29246;NFAM=6
chr2	224960820	224961457	chr11	60692485	60693183	42691	17.26	-	-	BND	LOW	42691_1	N	[chr11:60693175[N	42691_2	N	[chr2:224961449[N	SVTYPE=BND;POS=224961449;STRANDS=--:4;IMPRECISE;CIPOS=-628,9;CIEND=-689,9;CIPOS95=-139,2;CIEND95=-159,1;MATEID=42691_2;EVENT=42691;SU=4;PE=4;SR=0;ALG=PROD;AF=3.419e-05;NSAMP=1;MSQ=14.98;AC=1;AN=29246;NFAM=1	SVTYPE=BND;POS=60693175;STRANDS=--:4;IMPRECISE;CIPOS=-689,9;CIEND=-628,9;CIPOS95=-159,1;CIEND95=-139,2;MATEID=42691_1;EVENT=42691;SECONDARY;SU=4;PE=4;SR=0;ALG=PROD;AF=3.419e-05;NSAMP=1;MSQ=14.98;AC=1;AN=29246;NFAM=1
chr2	224986008	224986027	chr2	224999701	224999720	288446	525.18	+	-	BND	PASS	288446_1	N	N[chr2:224999712[	288446_2	N	]chr2:224986018]N	SVTYPE=BND;POS=224986018;STRANDS=+-:23;CIPOS=-10,9;CIEND=-10,9;CIPOS95=0,0;CIEND95=0,0;MATEID=288446_2;EVENT=288446;SU=23;PE=14;SR=9;ALG=PROD;AF=3.419e-05;NSAMP=1;MSQ=9.42;RECLASSIFIED;AC=1;AN=29246;NFAM=1	SVTYPE=BND;POS=224999712;STRANDS=+-:23;CIPOS=-10,9;CIEND=-10,9;CIPOS95=0,0;CIEND95=0,0;MATEID=288446_1;EVENT=288446;SECONDARY;SU=23;PE=14;SR=9;ALG=PROD;AF=3.419e-05;NSAMP=1;MSQ=9.42;RECLASSIFIED;AC=1;AN=29246;NFAM=1
chr2	224990928	224990931	chr2	224998433	224998452	288447	629.47	+	-	DEL	PASS	288447	N	<DEL>	.	.	.	SVTYPE=DEL;POS=224990930;SVLEN=-7513;END=224998443;STRANDS=+-:26;CIPOS=-2,1;CIEND=-10,9;CIPOS95=0,0;CIEND95=0,0;SU=26;PE=14;SR=12;ALG=PROD;AF=3.419e-05;NSAMP=1;MSQ=629.46;AC=1;AN=29246;NFAM=1	.
chr2	225000224	225000241	chr4	159275086	159275104	51656	6.9	+	+	BND	LOW	51656_1	N	N]chr4:159275095]	51656_2	N	N]chr2:225000233]	SVTYPE=BND;POS=225000233;STRANDS=++:4;IMPRECISE;CIPOS=-9,8;CIEND=-9,9;CIPOS95=0,0;CIEND95=0,1;MATEID=51656_2;EVENT=51656;SU=4;PE=0;SR=4;ALG=PROD;AF=3.419e-05;NSAMP=1;MSQ=6.88;AC=1;AN=29246;NFAM=1	SVTYPE=BND;POS=159275095;STRANDS=++:4;IMPRECISE;CIPOS=-9,9;CIEND=-9,8;CIPOS95=0,1;CIEND95=0,0;MATEID=51656_1;EVENT=51656;SECONDARY;SU=4;PE=0;SR=4;ALG=PROD;AF=3.419e-05;NSAMP=1;MSQ=6.88;AC=1;AN=29246;NFAM=1
chr2	225001226	225001237	chr2	225001291	225001302	288448	258.03	+	-	DEL	PASS	288448	N	<DEL>	.	.	.	SVTYPE=DEL;POS=225001232;SVLEN=-65;END=225001297;STRANDS=+-:6;CIPOS=-6,5;CIEND=-6,5;CIPOS95=0,0;CIEND95=0,0;SU=6;PE=0;SR=6;ALG=PROD;AF=3.419e-05;NSAMP=1;MSQ=257.81;AC=1;AN=29246;NFAM=1	.
chr2	225009083	225009142	chr2	225009160	225009219	288449	524.51	+	-	DEL	PASS	288449	N	<DEL>	.	.	.	SVTYPE=DEL;POS=225009113;SVLEN=-77;END=225009190;STRANDS=+-:18;CIPOS=-30,29;CIEND=-30,29;CIPOS95=0,0;CIEND95=0,0;SU=18;PE=0;SR=18;ALG=PROD;AF=6.839e-05;NSAMP=2;MSQ=262.25;AC=2;AN=29246;NFAM=1	.
chr2	225016531	225016583	chr2	225016627	225016678	288450	5795.11	+	-	BND	LOW	288450_1	N	N[chr2:225016654[	288450_2	N	]chr2:225016559]N	SVTYPE=BND;POS=225016559;STRANDS=+-:11;CIPOS=-28,24;CIEND=-26,25;CIPOS95=0,0;CIEND95=0,0;MATEID=288450_2;EVENT=288450;SU=11;PE=0;SR=11;ALG=PROD;AF=0.007283;NSAMP=212;MSQ=14.96;RECLASSIFIED;AC=213;AN=29246;NFAM=212	SVTYPE=BND;POS=225016654;STRANDS=+-:11;CIPOS=-26,25;CIEND=-28,24;CIPOS95=0,0;CIEND95=0,0;MATEID=288450_1;EVENT=288450;SECONDARY;SU=11;PE=0;SR=11;ALG=PROD;AF=0.007283;NSAMP=212;MSQ=14.96;RECLASSIFIED;AC=213;AN=29246;NFAM=212
chr2	225017081	225017138	chr10	98960672	98960729	42259	29101.6	-	-	BND	LOW	42259_1	N	[chr10:98960702[N	42259_2	N	[chr2:225017111[N	SVTYPE=BND;POS=225017111;STRANDS=--:12;CIPOS=-29,28;CIEND=-29,28;CIPOS95=0,0;CIEND95=0,0;MATEID=42259_2;EVENT=42259;SU=12;PE=0;SR=12;ALG=PROD;AF=0.007864;NSAMP=230;MSQ=125.47;AC=230;AN=29246;NFAM=230	SVTYPE=BND;POS=98960702;STRANDS=--:12;CIPOS=-29,28;CIEND=-29,28;CIPOS95=0,0;CIEND95=0,0;MATEID=42259_1;EVENT=42259;SECONDARY;SU=12;PE=0;SR=12;ALG=PROD;AF=0.007864;NSAMP=230;MSQ=125.47;AC=230;AN=29246;NFAM=230
chr2	225018532	225018532	chr2	225018647	225018647	288451	4.53289e+06	+	-	DEL	PASS	288451	N	<DEL>	.	.	.	SVTYPE=DEL;POS=225018532;SVLEN=-115;END=225018647;STRANDS=+-:22689;CIPOS=0,0;CIEND=0,0;CIPOS95=0,0;CIEND95=0,0;SU=22689;PE=1250;SR=21439;ALG=PROD;AF=0.6969;NSAMP=12809;MSQ=204.61;MEDGQR=13.78;Q10GQR=1.82;AC=20379;AN=29244;NFAM=11816	.
chr2	225018709	225018766	chr14	70949085	70949142	45157	339.09	-	-	BND	LOW	45157_1	N	[chr14:70949115[N	45157_2	N	[chr2:225018739[N	SVTYPE=BND;POS=225018739;STRANDS=--:14;CIPOS=-29,28;CIEND=-29,28;CIPOS95=0,0;CIEND95=0,0;MATEID=45157_2;EVENT=45157;SU=14;PE=0;SR=14;ALG=PROD;AF=0.0005813;NSAMP=17;MSQ=16.13;AC=17;AN=29246;NFAM=17	SVTYPE=BND;POS=70949115;STRANDS=--:14;CIPOS=-29,28;CIEND=-29,28;CIPOS95=0,0;CIEND95=0,0;MATEID=45157_1;EVENT=45157;SECONDARY;SU=14;PE=0;SR=14;ALG=PROD;AF=0.0005813;NSAMP=17;MSQ=16.13;AC=17;AN=29246;NFAM=17
chr2	225018730	225018746	chr12	12928418	12928434	43321	1516.21	-	+	BND	LOW	43321_1	N	]chr12:12928426]N	43321_2	N	N[chr2:225018739[	SVTYPE=BND;POS=225018739;STRANDS=-+:70;CIPOS=-8,8;CIEND=-8,8;CIPOS95=0,0;CIEND95=0,0;MATEID=43321_2;EVENT=43321;SU=70;PE=0;SR=70;ALG=PROD;AF=0.001744;NSAMP=51;MSQ=26.66;AC=51;AN=29246;NFAM=51	SVTYPE=BND;POS=12928426;STRANDS=-+:70;CIPOS=-8,8;CIEND=-8,8;CIPOS95=0,0;CIEND95=0,0;MATEID=43321_1;EVENT=43321;SECONDARY;SU=70;PE=0;SR=70;ALG=PROD;AF=0.001744;NSAMP=51;MSQ=26.66;AC=51;AN=29246;NFAM=51
chr2	225021072	225021129	chr2	225021137	225021194	288453	287.61	+	-	BND	LOW	288453_1	N	N[chr2:225021167[	288453_2	N	]chr2:225021101]N	SVTYPE=BND;POS=225021101;STRANDS=+-:12;CIPOS=-29,28;CIEND=-29,28;CIPOS95=0,0;CIEND95=0,0;MATEID=288453_2;EVENT=288453;SU=12;PE=0;SR=12;ALG=PROD;AF=6.839e-05;NSAMP=2;MSQ=143.81;RECLASSIFIED;AC=2;AN=29246;NFAM=1	SVTYPE=BND;POS=225021167;STRANDS=+-:12;CIPOS=-29,28;CIEND=-29,28;CIPOS95=0,0;CIEND95=0,0;MATEID=288453_1;EVENT=288453;SECONDARY;SU=12;PE=0;SR=12;ALG=PROD;AF=6.839e-05;NSAMP=2;MSQ=143.81;RECLASSIFIED;AC=2;AN=29246;NFAM=1
chr2	225030768	225030773	chr2	225030831	225030836	288454	311.81	+	-	BND	PASS	288454_1	N	N[chr2:225030835[	288454_2	N	]chr2:225030771]N	SVTYPE=BND;POS=225030771;STRANDS=+-:11;CIPOS=-3,2;CIEND=-3,2;CIPOS95=0,0;CIEND95=0,0;MATEID=288454_2;EVENT=288454;SU=11;PE=0;SR=11;ALG=PROD;AF=3.419e-05;NSAMP=1;MSQ=311.72;RECLASSIFIED;AC=1;AN=29246;NFAM=1	SVTYPE=BND;POS=225030835;STRANDS=+-:11;CIPOS=-3,2;CIEND=-3,2;CIPOS95=0,0;CIEND95=0,0;MATEID=288454_1;EVENT=288454;SECONDARY;SU=11;PE=0;SR=11;ALG=PROD;AF=3.419e-05;NSAMP=1;MSQ=311.72;RECLASSIFIED;AC=1;AN=29246;NFAM=1
chr2	225035500	225035544	chr2	225035564	225035615	288455	782.01	+	-	BND	LOW	288455_1	N	N[chr2:225035591[	288455_2	N	]chr2:225035523]N	SVTYPE=BND;POS=225035523;STRANDS=+-:19;CIPOS=-23,21;CIEND=-26,25;CIPOS95=0,0;CIEND95=0,0;MATEID=288455_2;EVENT=288455;SU=19;PE=0;SR=19;ALG=PROD;AF=6.839e-05;NSAMP=2;MSQ=310.32;RECLASSIFIED;AC=2;AN=29244;NFAM=2	SVTYPE=BND;POS=225035591;STRANDS=+-:19;CIPOS=-26,25;CIEND=-23,21;CIPOS95=0,0;CIEND95=0,0;MATEID=288455_1;EVENT=288455;SECONDARY;SU=19;PE=0;SR=19;ALG=PROD;AF=6.839e-05;NSAMP=2;MSQ=310.32;RECLASSIFIED;AC=2;AN=29244;NFAM=2
chr2	225042200	225042219	chr2	225042588	225042607	288456	74.68	+	-	BND	LOW	288456_1	N	N[chr2:225042599[	288456_2	N	]chr2:225042210]N	SVTYPE=BND;POS=225042210;STRANDS=+-:5;CIPOS=-10,9;CIEND=-10,9;CIPOS95=0,0;CIEND95=0,0;MATEID=288456_2;EVENT=288456;SU=5;PE=0;SR=5;ALG=PROD;AF=6.839e-05;NSAMP=2;MSQ=13.61;RECLASSIFIED;AC=2;AN=29244;NFAM=2	SVTYPE=BND;POS=225042599;STRANDS=+-:5;CIPOS=-10,9;CIEND=-10,9;CIPOS95=0,0;CIEND95=0,0;MATEID=288456_1;EVENT=288456;SECONDARY;SU=5;PE=0;SR=5;ALG=PROD;AF=6.839e-05;NSAMP=2;MSQ=13.61;RECLASSIFIED;AC=2;AN=29244;NFAM=2
chr2	225044234	225044253	chr2	225044792	225044807	288457	255.07	+	-	DEL	PASS	288457	N	<DEL>	.	.	.	SVTYPE=DEL;POS=225044244;SVLEN=-558;END=225044802;STRANDS=+-:12;IMPRECISE;CIPOS=-10,9;CIEND=-10,5;CIPOS95=-1,1;CIEND95=-1,0;SU=12;PE=9;SR=3;ALG=PROD;AF=3.426e-05;NSAMP=1;MSQ=251.67;AC=1;AN=29192;NFAM=1	.
chr2	225061404	225061415	chr2	225061778	225061789	288459	1124.88	+	-	BND	LOW	288459_1	N	N[chr2:225061785[	288459_2	N	]chr2:225061410]N	SVTYPE=BND;POS=225061410;STRANDS=+-:6;CIPOS=-6,5;CIEND=-6,5;CIPOS95=0,0;CIEND95=0,0;MATEID=288459_2;EVENT=288459;SU=6;PE=0;SR=6;ALG=PROD;AF=0.0013;NSAMP=38;MSQ=22.36;RECLASSIFIED;AC=38;AN=29242;NFAM=38	SVTYPE=BND;POS=225061785;STRANDS=+-:6;CIPOS=-6,5;CIEND=-6,5;CIPOS95=0,0;CIEND95=0,0;MATEID=288459_1;EVENT=288459;SECONDARY;SU=6;PE=0;SR=6;ALG=PROD;AF=0.0013;NSAMP=38;MSQ=22.36;RECLASSIFIED;AC=38;AN=29242;NFAM=38
chr2	225062078	225062137	chr2	225064594	225064640	288460	910.94	+	-	DEL	PASS	288460	N	<DEL>	.	.	.	SVTYPE=DEL;POS=225062108;SVLEN=-2510;END=225064618;STRANDS=+-:42;CIPOS=-30,29;CIEND=-24,22;CIPOS95=0,0;CIEND95=0,0;SU=42;PE=28;SR=14;ALG=PROD;AF=6.839e-05;NSAMP=2;MSQ=455.47;AC=2;AN=29246;NFAM=1	.
chr2	225067664	225067676	chr4	181404670	181404682	51797	15008.6	+	+	BND	LOW	51797_1	N	N]chr4:181404676]	51797_2	N	N]chr2:225067670]	SVTYPE=BND;POS=225067670;STRANDS=++:96;CIPOS=-6,6;CIEND=-6,6;CIPOS95=0,0;CIEND95=0,0;MATEID=51797_2;EVENT=51797;SU=96;PE=0;SR=96;ALG=PROD;AF=0.009266;NSAMP=271;MSQ=36.88;AC=271;AN=29246;NFAM=271	SVTYPE=BND;POS=181404676;STRANDS=++:96;CIPOS=-6,6;CIEND=-6,6;CIPOS95=0,0;CIEND95=0,0;MATEID=51797_1;EVENT=51797;SECONDARY;SU=96;PE=0;SR=96;ALG=PROD;AF=0.009266;NSAMP=271;MSQ=36.88;AC=271;AN=29246;NFAM=271
chr2	225069435	225069452	chr3	97493633	97493650	50012	1955.06	-	+	BND	LOW	50012_1	N	]chr3:97493642]N	50012_2	N	N[chr2:225069445[	SVTYPE=BND;POS=225069445;STRANDS=-+:4;CIPOS=-9,8;CIEND=-9,8;CIPOS95=0,0;CIEND95=0,0;MATEID=50012_2;EVENT=50012;SU=4;PE=0;SR=4;ALG=PROD;AF=0.002052;NSAMP=60;MSQ=21.79;AC=60;AN=29246;NFAM=60	SVTYPE=BND;POS=97493642;STRANDS=-+:4;CIPOS=-9,8;CIEND=-9,8;CIPOS95=0,0;CIEND95=0,0;MATEID=50012_1;EVENT=50012;SECONDARY;SU=4;PE=0;SR=4;ALG=PROD;AF=0.002052;NSAMP=60;MSQ=21.79;AC=60;AN=29246;NFAM=60
chr2	225071344	225071395	chr9	11704437	11704488	56260	2542.41	+	+	BND	LOW	56260_1	N	N]chr9:11704463]	56260_2	N	N]chr2:225071370]	SVTYPE=BND;POS=225071370;STRANDS=++:11;CIPOS=-26,25;CIEND=-26,25;CIPOS95=0,0;CIEND95=0,0;MATEID=56260_2;EVENT=56260;SU=11;PE=0;SR=11;ALG=PROD;AF=0.002086;NSAMP=61;MSQ=15.36;AC=61;AN=29246;NFAM=61	SVTYPE=BND;POS=11704463;STRANDS=++:11;CIPOS=-26,25;CIEND=-26,25;CIPOS95=0,0;CIEND95=0,0;MATEID=56260_1;EVENT=56260;SECONDARY;SU=11;PE=0;SR=11;ALG=PROD;AF=0.002086;NSAMP=61;MSQ=15.36;AC=61;AN=29246;NFAM=61
chr2	225077748	225077753	chr2	225077910	225077915	288462	5089.54	+	-	BND	PASS	288462_1	N	N[chr2:225077914[	288462_2	N	]chr2:225077751]N	SVTYPE=BND;POS=225077751;STRANDS=+-:193;CIPOS=-3,2;CIEND=-3,2;CIPOS95=0,0;CIEND95=0,0;MATEID=288462_2;EVENT=288462;SU=193;PE=9;SR=184;ALG=PROD;AF=0.0005471;NSAMP=16;MSQ=246.7;RECLASSIFIED;AC=16;AN=29246;NFAM=16	SVTYPE=BND;POS=225077914;STRANDS=+-:193;CIPOS=-3,2;CIEND=-3,2;CIPOS95=0,0;CIEND95=0,0;MATEID=288462_1;EVENT=288462;SECONDARY;SU=193;PE=9;SR=184;ALG=PROD;AF=0.0005471;NSAMP=16;MSQ=246.7;RECLASSIFIED;AC=16;AN=29246;NFAM=16
chr2	225080901	225080942	chr2	225080997	225081038	288463	1001.24	+	-	BND	PASS	288463_1	N	N[chr2:225081019[	288463_2	N	]chr2:225080922]N	SVTYPE=BND;POS=225080922;STRANDS=+-:36;CIPOS=-21,20;CIEND=-21,20;CIPOS95=0,0;CIEND95=0,0;MATEID=288463_2;EVENT=288463;SU=36;PE=0;SR=36;ALG=PROD;AF=6.839e-05;NSAMP=2;MSQ=500.62;RECLASSIFIED;AC=2;AN=29246;NFAM=2	SVTYPE=BND;POS=225081019;STRANDS=+-:36;CIPOS=-21,20;CIEND=-21,20;CIPOS95=0,0;CIEND95=0,0;MATEID=288463_1;EVENT=288463;SECONDARY;SU=36;PE=0;SR=36;ALG=PROD;AF=6.839e-05;NSAMP=2;MSQ=500.62;RECLASSIFIED;AC=2;AN=29246;NFAM=2
chr2	225085557	225085770	chr16	80197117	80197629	46476	352.68	-	+	BND	LOW	46476_1	N	]chr16:80197127]N	46476_2	N	N[chr2:225085742[	SVTYPE=BND;POS=225085742;STRANDS=-+:26;IMPRECISE;CIPOS=-184,29;CIEND=-10,502;CIPOS95=-17,17;CIEND95=-10,100;MATEID=46476_2;EVENT=46476;SU=26;PE=26;SR=0;ALG=PROD;AF=0.0004445;NSAMP=13;MSQ=24.09;AC=13;AN=29246;NFAM=13	SVTYPE=BND;POS=80197127;STRANDS=-+:26;IMPRECISE;CIPOS=-10,502;CIEND=-184,29;CIPOS95=-10,100;CIEND95=-17,17;MATEID=46476_1;EVENT=46476;SECONDARY;SU=26;PE=26;SR=0;ALG=PROD;AF=0.0004445;NSAMP=13;MSQ=24.09;AC=13;AN=29246;NFAM=13
chr2	225085678	225086326	chr16	80196289	80197031	46475	229.9	+	-	BND	LOW	46475_1	N	N[chr16:80196978[	46475_2	N	]chr2:225085763]N	SVTYPE=BND;POS=225085763;STRANDS=+-:31;IMPRECISE;CIPOS=-85,563;CIEND=-688,54;CIPOS95=-85,90;CIEND95=-138,54;MATEID=46475_2;EVENT=46475;SU=31;PE=31;SR=0;ALG=SUM;AF=0.0003761;NSAMP=11;MSQ=18.01;AC=11;AN=29246;NFAM=11	SVTYPE=BND;POS=80196978;STRANDS=+-:31;IMPRECISE;CIPOS=-688,54;CIEND=-85,563;CIPOS95=-138,54;CIEND95=-85,90;MATEID=46475_1;EVENT=46475;SECONDARY;SU=31;PE=31;SR=0;ALG=SUM;AF=0.0003761;NSAMP=11;MSQ=18.01;AC=11;AN=29246;NFAM=11
chr2	225085907	225085910	chr2	225086317	225086336	288464	966.32	+	-	BND	LOW	288464_1	N	N[chr2:225086328[	288464_2	N	]chr2:225085909]N	SVTYPE=BND;POS=225085909;STRANDS=+-:18;CIPOS=-2,1;CIEND=-10,9;CIPOS95=0,0;CIEND95=0,0;MATEID=288464_2;EVENT=288464;SU=18;PE=5;SR=13;ALG=PROD;AF=0.0002393;NSAMP=7;MSQ=15.03;RECLASSIFIED;AC=7;AN=29246;NFAM=7	SVTYPE=BND;POS=225086328;STRANDS=+-:18;CIPOS=-10,9;CIEND=-2,1;CIPOS95=0,0;CIEND95=0,0;MATEID=288464_1;EVENT=288464;SECONDARY;SU=18;PE=5;SR=13;ALG=PROD;AF=0.0002393;NSAMP=7;MSQ=15.03;RECLASSIFIED;AC=7;AN=29246;NFAM=7
chr2	225120961	225120978	chr18	69611508	69611525	47589	14.99	-	+	BND	LOW	47589_1	N	]chr18:69611517]N	47589_2	N	N[chr2:225120971[	SVTYPE=BND;POS=225120971;STRANDS=-+:4;CIPOS=-9,8;CIEND=-9,8;CIPOS95=0,0;CIEND95=0,0;MATEID=47589_2;EVENT=47589;SU=4;PE=0;SR=4;ALG=PROD;AF=3.419e-05;NSAMP=1;MSQ=14.98;AC=1;AN=29246;NFAM=1	SVTYPE=BND;POS=69611517;STRANDS=-+:4;CIPOS=-9,8;CIEND=-9,8;CIPOS95=0,0;CIEND95=0,0;MATEID=47589_1;EVENT=47589;SECONDARY;SU=4;PE=0;SR=4;ALG=PROD;AF=3.419e-05;NSAMP=1;MSQ=14.98;AC=1;AN=29246;NFAM=1
chr2	225123083	225123588	chr4	168709624	168710354	51716	9166.65	+	+	BND	LOW	51716_1	N	N]chr4:168709654]	51716_2	N	N]chr2:225123133]	SVTYPE=BND;POS=225123133;STRANDS=++:8;IMPRECISE;CIPOS=-50,455;CIEND=-30,700;CIPOS95=-50,101;CIEND95=-30,157;MATEID=51716_2;EVENT=51716;SU=8;PE=8;SR=0;ALG=PROD;AF=0.01409;NSAMP=412;MSQ=11.53;AC=412;AN=29246;NFAM=408	SVTYPE=BND;POS=168709654;STRANDS=++:8;IMPRECISE;CIPOS=-30,700;CIEND=-50,455;CIPOS95=-30,157;CIEND95=-50,101;MATEID=51716_1;EVENT=51716;SECONDARY;SU=8;PE=8;SR=0;ALG=PROD;AF=0.01409;NSAMP=412;MSQ=11.53;AC=412;AN=29246;NFAM=408
chr2	225159591	225159610	chr2	225159642	225159661	288466	353.6	+	-	BND	LOW	288466_1	N	N[chr2:225159653[	288466_2	N	]chr2:225159601]N	SVTYPE=BND;POS=225159601;STRANDS=+-:5;CIPOS=-10,9;CIEND=-10,9;CIPOS95=0,0;CIEND95=0,0;MATEID=288466_2;EVENT=288466;SU=5;PE=0;SR=5;ALG=PROD;AF=0.0001368;NSAMP=4;MSQ=88.39;RECLASSIFIED;AC=4;AN=29246;NFAM=4	SVTYPE=BND;POS=225159653;STRANDS=+-:5;CIPOS=-10,9;CIEND=-10,9;CIPOS95=0,0;CIEND95=0,0;MATEID=288466_1;EVENT=288466;SECONDARY;SU=5;PE=0;SR=5;ALG=PROD;AF=0.0001368;NSAMP=4;MSQ=88.39;RECLASSIFIED;AC=4;AN=29246;NFAM=4
chr2	225174866	225174866	chr2	225175343	225175343	288468	1.85446e+07	+	-	DEL	PASS	288468	N	<DEL>	.	.	.	SVTYPE=DEL;POS=225174866;SVLEN=-477;END=225175343;STRANDS=+-:462424;CIPOS=0,0;CIEND=0,0;CIPOS95=0,0;CIEND95=0,0;SU=462424;PE=197447;SR=264977;ALG=PROD;AF=0.5961;NSAMP=12050;MSQ=951.03;MEDGQR=12.57;Q10GQR=3.96;AC=17435;AN=29246;NFAM=11221	.
chr2	225181707	225181724	chr4	93453312	93453329	51277	9.43	-	-	BND	LOW	51277_1	N	[chr4:93453323[N	51277_2	N	[chr2:225181717[N	SVTYPE=BND;POS=225181717;STRANDS=--:4;IMPRECISE;CIPOS=-9,8;CIEND=-10,7;CIPOS95=0,0;CIEND95=-2,0;MATEID=51277_2;EVENT=51277;SU=4;PE=0;SR=4;ALG=PROD;AF=3.419e-05;NSAMP=1;MSQ=9.42;AC=1;AN=29246;NFAM=1	SVTYPE=BND;POS=93453323;STRANDS=--:4;IMPRECISE;CIPOS=-10,7;CIEND=-9,8;CIPOS95=-2,0;CIEND95=0,0;MATEID=51277_1;EVENT=51277;SECONDARY;SU=4;PE=0;SR=4;ALG=PROD;AF=3.419e-05;NSAMP=1;MSQ=9.42;AC=1;AN=29246;NFAM=1
chr2	225207053	225207663	chr5	152323724	152324338	52789	457.22	-	+	BND	LOW	52789_1	N	]chr5:152323734]N	52789_2	N	N[chr2:225207655[	SVTYPE=BND;POS=225207655;STRANDS=-+:5;IMPRECISE;CIPOS=-601,9;CIEND=-10,604;CIPOS95=-180,0;CIEND95=-1,215;MATEID=52789_2;EVENT=52789;SU=5;PE=5;SR=0;ALG=PROD;AF=0.0005813;NSAMP=17;MSQ=25.2;AC=17;AN=29246;NFAM=17	SVTYPE=BND;POS=152323734;STRANDS=-+:5;IMPRECISE;CIPOS=-10,604;CIEND=-601,9;CIPOS95=-1,215;CIEND95=-180,0;MATEID=52789_1;EVENT=52789;SECONDARY;SU=5;PE=5;SR=0;ALG=PROD;AF=0.0005813;NSAMP=17;MSQ=25.2;AC=17;AN=29246;NFAM=17
chr2	225207633	225208016	chr5	152323038	152323586	52788	654.88	+	-	BND	LOW	52788_1	N	N[chr5:152323558[	52788_2	N	]chr2:225207663]N	SVTYPE=BND;POS=225207663;STRANDS=+-:14;IMPRECISE;CIPOS=-30,353;CIEND=-519,29;CIPOS95=-30,48;CIEND95=-99,29;MATEID=52788_2;EVENT=52788;SU=14;PE=14;SR=0;ALG=PROD;AF=0.000718;NSAMP=21;MSQ=27.96;AC=21;AN=29246;NFAM=21	SVTYPE=BND;POS=152323558;STRANDS=+-:14;IMPRECISE;CIPOS=-519,29;CIEND=-30,353;CIPOS95=-99,29;CIEND95=-30,48;MATEID=52788_1;EVENT=52788;SECONDARY;SU=14;PE=14;SR=0;ALG=PROD;AF=0.000718;NSAMP=21;MSQ=27.96;AC=21;AN=29246;NFAM=21
chr2	225245918	225245937	chr2	225246173	225246192	499014	75.05	-	+	DUP	PASS	499014	N	<DUP>	.	.	.	SVTYPE=DUP;POS=225245928;SVLEN=255;END=225246183;STRANDS=-+:10;CIPOS=-10,9;CIEND=-10,9;CIPOS95=0,0;CIEND95=0,0;SU=10;PE=2;SR=8;ALG=PROD;AF=3.419e-05;NSAMP=1;MSQ=68.21;AC=1;AN=29246;NFAM=1	.
chr2	225247484	225247485	chr2	225249096	225249098	578343	8016.98	-	-	BND	LOW	578343_1	N	[chr2:225249098[N	578343_2	N	[chr2:225247486[N	SVTYPE=BND;POS=225247486;STRANDS=--:820;CIPOS=-1,0;CIEND=-1,1;CIPOS95=0,0;CIEND95=0,0;MATEID=578343_2;EVENT=578343;SU=820;PE=408;SR=412;ALG=PROD;AF=0.001163;NSAMP=34;MSQ=173.6;AC=34;AN=29246;NFAM=29	SVTYPE=BND;POS=225249098;STRANDS=--:820;CIPOS=-1,1;CIEND=-1,0;CIPOS95=0,0;CIEND95=0,0;MATEID=578343_1;EVENT=578343;SECONDARY;SU=820;PE=408;SR=412;ALG=PROD;AF=0.001163;NSAMP=34;MSQ=173.6;AC=34;AN=29246;NFAM=29
chr2	225247685	225247787	chr2	225249012	225249036	578344	2236.0	+	+	INV	LOW	578344	N	<INV>	.	.	.	SVTYPE=INV;POS=225247704;SVLEN=1312;END=225249016;STRANDS=++:224,--:3;IMPRECISE;CIPOS=-19,83;CIEND=-4,20;CIPOS95=-6,6;CIEND95=0,0;SU=227;PE=227;SR=0;ALG=PROD;AF=0.0008206;NSAMP=24;MSQ=58.02;AC=24;AN=29246;NFAM=24	.
chr2	225247886	225248717	chr6	103821986	103822841	53776	3536.33	-	-	BND	LOW	53776_1	N	[chr6:103822631[N	53776_2	N	[chr2:225248658[N	SVTYPE=BND;POS=225248658;STRANDS=--:229;IMPRECISE;CIPOS=-771,60;CIEND=-644,211;CIPOS95=-137,60;CIEND95=-97,97;MATEID=53776_2;EVENT=53776;SU=229;PE=229;SR=0;ALG=SUM;AF=0.003488;NSAMP=102;MSQ=27.19;AC=102;AN=29246;NFAM=102	SVTYPE=BND;POS=103822631;STRANDS=--:229;IMPRECISE;CIPOS=-644,211;CIEND=-771,60;CIPOS95=-97,97;CIEND95=-137,60;MATEID=53776_1;EVENT=53776;SECONDARY;SU=229;PE=229;SR=0;ALG=SUM;AF=0.003488;NSAMP=102;MSQ=27.19;AC=102;AN=29246;NFAM=102
chr2	225247930	225248717	chr19	18902376	18902874	47865	152.08	-	-	BND	LOW	47865_1	N	[chr19:18902826[N	47865_2	N	[chr2:225248669[N	SVTYPE=BND;POS=225248669;STRANDS=--:5;IMPRECISE;CIPOS=-738,49;CIEND=-449,49;CIPOS95=-206,49;CIEND95=-155,49;MATEID=47865_2;EVENT=47865;SU=5;PE=5;SR=0;ALG=PROD;AF=0.0003761;NSAMP=11;MSQ=11.99;AC=11;AN=29246;NFAM=11	SVTYPE=BND;POS=18902826;STRANDS=--:5;IMPRECISE;CIPOS=-449,49;CIEND=-738,49;CIPOS95=-155,49;CIEND95=-206,49;MATEID=47865_1;EVENT=47865;SECONDARY;SU=5;PE=5;SR=0;ALG=PROD;AF=0.0003761;NSAMP=11;MSQ=11.99;AC=11;AN=29246;NFAM=11
chr2	225247995	225248712	chr4	42300148	42300567	50933	710.54	-	+	BND	LOW	50933_1	N	]chr4:42300178]N	50933_2	N	N[chr2:225248684[	SVTYPE=BND;POS=225248684;STRANDS=-+:15;IMPRECISE;CIPOS=-688,29;CIEND=-30,389;CIPOS95=-164,29;CIEND95=-30,33;MATEID=50933_2;EVENT=50933;SU=15;PE=15;SR=0;ALG=PROD;AF=0.0005471;NSAMP=16;MSQ=23.93;AC=16;AN=29246;NFAM=16	SVTYPE=BND;POS=42300178;STRANDS=-+:15;IMPRECISE;CIPOS=-30,389;CIEND=-688,29;CIPOS95=-30,33;CIEND95=-164,29;MATEID=50933_1;EVENT=50933;SECONDARY;SU=15;PE=15;SR=0;ALG=PROD;AF=0.0005471;NSAMP=16;MSQ=23.93;AC=16;AN=29246;NFAM=16
chr2	225248127	225248700	chr4	13306908	13307266	50749	377.82	-	-	BND	LOW	50749_1	N	[chr4:13307218[N	50749_2	N	[chr2:225248658[N	SVTYPE=BND;POS=225248658;STRANDS=--:21;IMPRECISE;CIPOS=-530,43;CIEND=-309,49;CIPOS95=-102,43;CIEND95=-27,27;MATEID=50749_2;EVENT=50749;SU=21;PE=21;SR=0;ALG=PROD;AF=0.0004787;NSAMP=14;MSQ=26.15;AC=14;AN=29246;NFAM=14	SVTYPE=BND;POS=13307218;STRANDS=--:21;IMPRECISE;CIPOS=-309,49;CIEND=-530,43;CIPOS95=-27,27;CIEND95=-102,43;MATEID=50749_1;EVENT=50749;SECONDARY;SU=21;PE=21;SR=0;ALG=PROD;AF=0.0004787;NSAMP=14;MSQ=26.15;AC=14;AN=29246;NFAM=14
chr2	225248169	225248703	chr8	42785448	42785876	55561	52.7	-	-	BND	LOW	55561_1	N	[chr8:42785868[N	55561_2	N	[chr2:225248696[N	SVTYPE=BND;POS=225248696;STRANDS=--:4;IMPRECISE;CIPOS=-526,8;CIEND=-419,9;CIPOS95=-178,1;CIEND95=-128,2;MATEID=55561_2;EVENT=55561;SU=4;PE=4;SR=0;ALG=PROD;AF=3.419e-05;NSAMP=1;MSQ=50.78;AC=1;AN=29246;NFAM=1	SVTYPE=BND;POS=42785868;STRANDS=--:4;IMPRECISE;CIPOS=-419,9;CIEND=-526,8;CIPOS95=-128,2;CIEND95=-178,1;MATEID=55561_1;EVENT=55561;SECONDARY;SU=4;PE=4;SR=0;ALG=PROD;AF=3.419e-05;NSAMP=1;MSQ=50.78;AC=1;AN=29246;NFAM=1
chr2	225248198	225248671	chr7	102833776	102834085	54932	545.67	-	-	BND	LOW	54932_1	N	[chr7:102834037[N	54932_2	N	[chr2:225248654[N	SVTYPE=BND;POS=225248654;STRANDS=--:87;IMPRECISE;CIPOS=-455,18;CIEND=-260,49;CIPOS95=-40,18;CIEND95=-6,6;MATEID=54932_2;EVENT=54932;SU=87;PE=87;SR=0;ALG=PROD;AF=0.0004787;NSAMP=14;MSQ=26.54;AC=14;AN=29246;NFAM=14	SVTYPE=BND;POS=102834037;STRANDS=--:87;IMPRECISE;CIPOS=-260,49;CIEND=-455,18;CIPOS95=-6,6;CIEND95=-40,18;MATEID=54932_1;EVENT=54932;SECONDARY;SU=87;PE=87;SR=0;ALG=PROD;AF=0.0004787;NSAMP=14;MSQ=26.54;AC=14;AN=29246;NFAM=14
chr2	225248203	225248676	chr11	43008452	43008599	42595	983.56	-	-	BND	LOW	42595_1	N	[chr11:43008576[N	42595_2	N	[chr2:225248667[N	SVTYPE=BND;POS=225248667;STRANDS=--:41;IMPRECISE;CIPOS=-463,10;CIEND=-123,24;CIPOS95=-75,10;CIEND95=-15,15;MATEID=42595_2;EVENT=42595;SU=41;PE=41;SR=0;ALG=PROD;AF=0.00171;NSAMP=50;MSQ=15.82;AC=50;AN=29246;NFAM=50	SVTYPE=BND;POS=43008576;STRANDS=--:41;IMPRECISE;CIPOS=-123,24;CIEND=-463,10;CIPOS95=-15,15;CIEND95=-75,10;MATEID=42595_1;EVENT=42595;SECONDARY;SU=41;PE=41;SR=0;ALG=PROD;AF=0.00171;NSAMP=50;MSQ=15.82;AC=50;AN=29246;NFAM=50
chr2	225248738	225249556	chr11	43008298	43009133	42593	4071.27	+	+	BND	LOW	42593_1	N	N]chr11:43008560]	42593_2	N	N]chr2:225248804]	SVTYPE=BND;POS=225248804;STRANDS=++:115;IMPRECISE;CIPOS=-66,752;CIEND=-262,573;CIPOS95=-66,157;CIEND95=-135,135;MATEID=42593_2;EVENT=42593;SU=115;PE=114;SR=1;ALG=SUM;AF=0.004924;NSAMP=144;MSQ=20.54;AC=144;AN=29246;NFAM=144	SVTYPE=BND;POS=43008560;STRANDS=++:115;IMPRECISE;CIPOS=-262,573;CIEND=-66,752;CIPOS95=-135,135;CIEND95=-66,157;MATEID=42593_1;EVENT=42593;SECONDARY;SU=115;PE=114;SR=1;ALG=SUM;AF=0.004924;NSAMP=144;MSQ=20.54;AC=144;AN=29246;NFAM=144
chr2	225248747	225249500	chr6	103822543	103823206	53777	313.42	+	+	BND	LOW	53777_1	N	N]chr6:103822593]	53777_2	N	N]chr2:225248797]	SVTYPE=BND;POS=225248797;STRANDS=++:8;IMPRECISE;CIPOS=-50,703;CIEND=-50,613;CIPOS95=-50,126;CIEND95=-50,72;MATEID=53777_2;EVENT=53777;SU=8;PE=8;SR=0;ALG=PROD;AF=0.0003761;NSAMP=11;MSQ=18.36;AC=11;AN=29246;NFAM=11	SVTYPE=BND;POS=103822593;STRANDS=++:8;IMPRECISE;CIPOS=-50,613;CIEND=-50,703;CIPOS95=-50,72;CIEND95=-50,126;MATEID=53777_1;EVENT=53777;SECONDARY;SU=8;PE=8;SR=0;ALG=PROD;AF=0.0003761;NSAMP=11;MSQ=18.36;AC=11;AN=29246;NFAM=11
chr2	225248778	225249368	chr7	102833992	102834446	54933	1147.1	+	+	BND	LOW	54933_1	N	N]chr7:102834042]	54933_2	N	N]chr2:225248800]	SVTYPE=BND;POS=225248800;STRANDS=++:30;IMPRECISE;CIPOS=-22,568;CIEND=-50,404;CIPOS95=-22,79;CIEND95=-35,35;MATEID=54933_2;EVENT=54933;SU=30;PE=30;SR=0;ALG=PROD;AF=0.001504;NSAMP=44;MSQ=19.68;AC=44;AN=29246;NFAM=44	SVTYPE=BND;POS=102834042;STRANDS=++:30;IMPRECISE;CIPOS=-50,404;CIEND=-22,568;CIPOS95=-35,35;CIEND95=-22,79;MATEID=54933_1;EVENT=54933;SECONDARY;SU=30;PE=30;SR=0;ALG=PROD;AF=0.001504;NSAMP=44;MSQ=19.68;AC=44;AN=29246;NFAM=44
chr2	225248832	225249478	chr4	13306995	13307590	50750	630.01	+	+	BND	LOW	50750_1	N	N]chr4:13307025]	50750_2	N	N]chr2:225248862]	SVTYPE=BND;POS=225248862;STRANDS=++:4;IMPRECISE;CIPOS=-30,616;CIEND=-30,565;CIPOS95=-30,188;CIEND95=-30,161;MATEID=50750_2;EVENT=50750;SU=4;PE=4;SR=0;ALG=PROD;AF=0.0006839;NSAMP=20;MSQ=30.07;AC=20;AN=29246;NFAM=20	SVTYPE=BND;POS=13307025;STRANDS=++:4;IMPRECISE;CIPOS=-30,565;CIEND=-30,616;CIPOS95=-30,161;CIEND95=-30,188;MATEID=50750_1;EVENT=50750;SECONDARY;SU=4;PE=4;SR=0;ALG=PROD;AF=0.0006839;NSAMP=20;MSQ=30.07;AC=20;AN=29246;NFAM=20
chr2	225252610	225253201	chr19	30410746	30411383	47956	65.81	-	+	BND	LOW	47956_1	N	]chr19:30410776]N	47956_2	N	N[chr2:225253173[	SVTYPE=BND;POS=225253173;STRANDS=-+:5;IMPRECISE;CIPOS=-562,29;CIEND=-30,607;CIPOS95=-171,29;CIEND95=-30,207;MATEID=47956_2;EVENT=47956;SU=5;PE=5;SR=0;ALG=PROD;AF=3.419e-05;NSAMP=1;MSQ=65.81;AC=1;AN=29246;NFAM=1	SVTYPE=BND;POS=30410776;STRANDS=-+:5;IMPRECISE;CIPOS=-30,607;CIEND=-562,29;CIPOS95=-30,207;CIEND95=-171,29;MATEID=47956_1;EVENT=47956;SECONDARY;SU=5;PE=5;SR=0;ALG=PROD;AF=3.419e-05;NSAMP=1;MSQ=65.81;AC=1;AN=29246;NFAM=1
chr2	225270179	225270182	chr2	225272893	225272896	288471	15701.7	+	-	BND	PASS	288471_1	N	N[chr2:225272896[	288471_2	N	]chr2:225270181]N	SVTYPE=BND;POS=225270181;STRANDS=+-:671;CIPOS=-2,1;CIEND=-2,1;CIPOS95=0,0;CIEND95=0,0;MATEID=288471_2;EVENT=288471;SU=671;PE=415;SR=256;ALG=PROD;AF=0.0009574;NSAMP=28;MSQ=503.95;RECLASSIFIED;AC=28;AN=29246;NFAM=27	SVTYPE=BND;POS=225272896;STRANDS=+-:671;CIPOS=-2,1;CIEND=-2,1;CIPOS95=0,0;CIEND95=0,0;MATEID=288471_1;EVENT=288471;SECONDARY;SU=671;PE=415;SR=256;ALG=PROD;AF=0.0009574;NSAMP=28;MSQ=503.95;RECLASSIFIED;AC=28;AN=29246;NFAM=27
chr2	225299866	225299885	chr2	225300408	225300427	288472	1052.26	+	-	DEL	PASS	288472	N	<DEL>	.	.	.	SVTYPE=DEL;POS=225299876;SVLEN=-542;END=225300418;STRANDS=+-:40;CIPOS=-10,9;CIEND=-10,9;CIPOS95=0,0;CIEND95=0,0;SU=40;PE=21;SR=19;ALG=PROD;AF=3.419e-05;NSAMP=1;MSQ=1046.27;AC=1;AN=29246;NFAM=1	.
chr2	225302658	225302677	chr2	225302719	225302738	288473	131.85	+	-	DEL	PASS	288473	N	<DEL>	.	.	.	SVTYPE=DEL;POS=225302668;SVLEN=-61;END=225302729;STRANDS=+-:5;CIPOS=-10,9;CIEND=-10,9;CIPOS95=0,0;CIEND95=0,0;SU=5;PE=0;SR=5;ALG=PROD;AF=3.419e-05;NSAMP=1;MSQ=131.81;AC=1;AN=29246;NFAM=1	.
chr2	225308486	225308505	chr2	225470920	225470939	499015	169.05	-	+	DUP	PASS	499015	N	<DUP>	.	.	.	SVTYPE=DUP;POS=225308496;SVLEN=162434;END=225470930;STRANDS=-+:19;CIPOS=-10,9;CIEND=-10,9;CIPOS95=0,0;CIEND95=0,0;SU=19;PE=12;SR=7;ALG=PROD;AF=3.419e-05;NSAMP=1;MSQ=168.58;AC=1;AN=29246;NFAM=1	.
chr2	225309310	225309329	chr2	225428884	225428888	499016	312.22	-	+	DUP	PASS	499016	N	<DUP>	.	.	.	SVTYPE=DUP;POS=225309320;SVLEN=119567;END=225428887;STRANDS=-+:32;CIPOS=-10,9;CIEND=-3,1;CIPOS95=0,0;CIEND95=0,0;SU=32;PE=19;SR=13;ALG=PROD;AF=3.419e-05;NSAMP=1;MSQ=311.81;AC=1;AN=29246;NFAM=1	.
chr2	225326507	225326524	chr2	225326682	225326699	288474	9062.68	+	-	BND	LOW	288474_1	N	N[chr2:225326692[	288474_2	N	]chr2:225326516]N	SVTYPE=BND;POS=225326516;STRANDS=+-:35;CIPOS=-9,8;CIEND=-9,8;CIPOS95=0,0;CIEND95=0,0;MATEID=288474_2;EVENT=288474;SU=35;PE=0;SR=35;ALG=PROD;AF=0.002017;NSAMP=59;MSQ=140.65;RECLASSIFIED;AC=59;AN=29246;NFAM=58	SVTYPE=BND;POS=225326692;STRANDS=+-:35;CIPOS=-9,8;CIEND=-9,8;CIPOS95=0,0;CIEND95=0,0;MATEID=288474_1;EVENT=288474;SECONDARY;SU=35;PE=0;SR=35;ALG=PROD;AF=0.002017;NSAMP=59;MSQ=140.65;RECLASSIFIED;AC=59;AN=29246;NFAM=58
chr2	225326893	225326895	chr2	225331198	225331200	288475	18315.2	+	-	BND	PASS	288475_1	N	N[chr2:225331200[	288475_2	N	]chr2:225326894]N	SVTYPE=BND;POS=225326894;STRANDS=+-:888;CIPOS=-1,1;CIEND=-1,1;CIPOS95=0,0;CIEND95=0,0;MATEID=288475_2;EVENT=288475;SU=888;PE=474;SR=414;ALG=PROD;AF=0.001983;NSAMP=58;MSQ=295.35;RECLASSIFIED;AC=58;AN=29246;NFAM=57	SVTYPE=BND;POS=225331200;STRANDS=+-:888;CIPOS=-1,1;CIEND=-1,1;CIPOS95=0,0;CIEND95=0,0;MATEID=288475_1;EVENT=288475;SECONDARY;SU=888;PE=474;SR=414;ALG=PROD;AF=0.001983;NSAMP=58;MSQ=295.35;RECLASSIFIED;AC=58;AN=29246;NFAM=57
chr2	225327233	225327240	chr2	225330807	225330812	288476	5292.39	+	-	BND	LOW	288476_1	N	N[chr2:225330812[	288476_2	N	]chr2:225327237]N	SVTYPE=BND;POS=225327237;STRANDS=+-:19;CIPOS=-4,3;CIEND=-4,1;CIPOS95=0,0;CIEND95=0,0;MATEID=288476_2;EVENT=288476;SU=19;PE=11;SR=8;ALG=PROD;AF=0.00171;NSAMP=50;MSQ=100.77;RECLASSIFIED;AC=50;AN=29246;NFAM=49	SVTYPE=BND;POS=225330812;STRANDS=+-:19;CIPOS=-4,1;CIEND=-4,3;CIPOS95=0,0;CIEND95=0,0;MATEID=288476_1;EVENT=288476;SECONDARY;SU=19;PE=11;SR=8;ALG=PROD;AF=0.00171;NSAMP=50;MSQ=100.77;RECLASSIFIED;AC=50;AN=29246;NFAM=49
chr2	225328846	225328853	chr2	225334155	225334161	578346	167.57	+	+	BND	LOW	578346_1	N	N]chr2:225334158]	578346_2	N	N]chr2:225328850]	SVTYPE=BND;POS=225328850;STRANDS=++:14;CIPOS=-4,3;CIEND=-3,3;CIPOS95=0,0;CIEND95=0,0;MATEID=578346_2;EVENT=578346;SU=14;PE=6;SR=8;ALG=PROD;AF=3.419e-05;NSAMP=1;MSQ=167.57;AC=1;AN=29246;NFAM=1	SVTYPE=BND;POS=225334158;STRANDS=++:14;CIPOS=-3,3;CIEND=-4,3;CIPOS95=0,0;CIEND95=0,0;MATEID=578346_1;EVENT=578346;SECONDARY;SU=14;PE=6;SR=8;ALG=PROD;AF=3.419e-05;NSAMP=1;MSQ=167.57;AC=1;AN=29246;NFAM=1
chr2	225328854	225328860	chr2	225334029	225334034	578345	233.51	-	-	BND	LOW	578345_1	N	[chr2:225334034[N	578345_2	N	[chr2:225328859[N	SVTYPE=BND;POS=225328859;STRANDS=--:16;CIPOS=-4,2;CIEND=-4,1;CIPOS95=0,0;CIEND95=0,0;MATEID=578345_2;EVENT=578345;SU=16;PE=7;SR=9;ALG=PROD;AF=3.419e-05;NSAMP=1;MSQ=233.51;AC=1;AN=29246;NFAM=1	SVTYPE=BND;POS=225334034;STRANDS=--:16;CIPOS=-4,1;CIEND=-4,2;CIPOS95=0,0;CIEND95=0,0;MATEID=578345_1;EVENT=578345;SECONDARY;SU=16;PE=7;SR=9;ALG=PROD;AF=3.419e-05;NSAMP=1;MSQ=233.51;AC=1;AN=29246;NFAM=1
chr2	225331221	225331268	chr2	225331428	225331475	288477	765.01	+	-	BND	LOW	288477_1	N	N[chr2:225331453[	288477_2	N	]chr2:225331245]N	SVTYPE=BND;POS=225331245;STRANDS=+-:17;CIPOS=-24,23;CIEND=-24,23;CIPOS95=0,0;CIEND95=0,0;MATEID=288477_2;EVENT=288477;SU=17;PE=0;SR=17;ALG=PROD;AF=6.839e-05;NSAMP=2;MSQ=22.49;RECLASSIFIED;AC=2;AN=29246;NFAM=2	SVTYPE=BND;POS=225331453;STRANDS=+-:17;CIPOS=-24,23;CIEND=-24,23;CIPOS95=0,0;CIEND95=0,0;MATEID=288477_1;EVENT=288477;SECONDARY;SU=17;PE=0;SR=17;ALG=PROD;AF=6.839e-05;NSAMP=2;MSQ=22.49;RECLASSIFIED;AC=2;AN=29246;NFAM=2
chr2	225340374	225340431	chr3	108507214	108507271	50093	463388.0	-	-	BND	LOW	50093_1	N	[chr3:108507248[N	50093_2	N	[chr2:225340404[N	SVTYPE=BND;POS=225340404;STRANDS=--:12;IMPRECISE;CIPOS=-29,28;CIEND=-33,24;CIPOS95=0,0;CIEND95=-1,1;MATEID=50093_2;EVENT=50093;SU=12;PE=0;SR=12;ALG=PROD;AF=0.2534;NSAMP=6590;MSQ=46;AC=7412;AN=29246;NFAM=6230	SVTYPE=BND;POS=108507248;STRANDS=--:12;IMPRECISE;CIPOS=-33,24;CIEND=-29,28;CIPOS95=-1,1;CIEND95=0,0;MATEID=50093_1;EVENT=50093;SECONDARY;SU=12;PE=0;SR=12;ALG=PROD;AF=0.2534;NSAMP=6590;MSQ=46;AC=7412;AN=29246;NFAM=6230
chr2	225340374	225340431	chr3	159116624	159116678	50397	523106.0	-	+	BND	LOW	50397_1	N	]chr3:159116654]N	50397_2	N	N[chr2:225340404[	SVTYPE=BND;POS=225340404;STRANDS=-+:9;IMPRECISE;CIPOS=-29,28;CIEND=-30,24;CIPOS95=0,0;CIEND95=-3,3;MATEID=50397_2;EVENT=50397;SU=9;PE=0;SR=9;ALG=PROD;AF=0.2858;NSAMP=7285;MSQ=48.35;AC=8358;AN=29246;NFAM=6873	SVTYPE=BND;POS=159116654;STRANDS=-+:9;IMPRECISE;CIPOS=-30,24;CIEND=-29,28;CIPOS95=-3,3;CIEND95=0,0;MATEID=50397_1;EVENT=50397;SECONDARY;SU=9;PE=0;SR=9;ALG=PROD;AF=0.2858;NSAMP=7285;MSQ=48.35;AC=8358;AN=29246;NFAM=6873
chr2	225344728	225344746	chr4	90645079	90645097	51252	9.87	-	-	BND	LOW	51252_1	N	[chr4:90645090[N	51252_2	N	[chr2:225344739[N	SVTYPE=BND;POS=225344739;STRANDS=--:4;IMPRECISE;CIPOS=-10,8;CIEND=-10,8;CIPOS95=-1,0;CIEND95=-1,0;MATEID=51252_2;EVENT=51252;SU=4;PE=0;SR=4;ALG=PROD;AF=3.419e-05;NSAMP=1;MSQ=9.36;AC=1;AN=29246;NFAM=1	SVTYPE=BND;POS=90645090;STRANDS=--:4;IMPRECISE;CIPOS=-10,8;CIEND=-10,8;CIPOS95=-1,0;CIEND95=-1,0;MATEID=51252_1;EVENT=51252;SECONDARY;SU=4;PE=0;SR=4;ALG=PROD;AF=3.419e-05;NSAMP=1;MSQ=9.36;AC=1;AN=29246;NFAM=1
chr2	225351964	225352047	chr18	1175596	1175681	47171	593.26	-	+	BND	PASS	47171_1	N	]chr18:1175639]N	47171_2	N	N[chr2:225352008[	SVTYPE=BND;POS=225352008;STRANDS=-+:28;CIPOS=-43,40;CIEND=-43,42;CIPOS95=0,0;CIEND95=0,0;MATEID=47171_2;EVENT=47171;SU=28;PE=19;SR=9;ALG=PROD;AF=3.419e-05;NSAMP=1;MSQ=593.26;AC=1;AN=29246;NFAM=1	SVTYPE=BND;POS=1175639;STRANDS=-+:28;CIPOS=-43,42;CIEND=-43,40;CIPOS95=0,0;CIEND95=0,0;MATEID=47171_1;EVENT=47171;SECONDARY;SU=28;PE=19;SR=9;ALG=PROD;AF=3.419e-05;NSAMP=1;MSQ=593.26;AC=1;AN=29246;NFAM=1
chr2	225352115	225352198	chr18	1175589	1175688	47172	44.71	+	-	BND	LOW	47172_1	N	N[chr18:1175640[	47172_2	N	]chr2:225352157]N	SVTYPE=BND;POS=225352157;STRANDS=+-:20;CIPOS=-42,41;CIEND=-50,49;CIPOS95=0,0;CIEND95=0,0;MATEID=47172_2;EVENT=47172;SU=20;PE=7;SR=13;ALG=PROD;AF=3.419e-05;NSAMP=1;MSQ=44.71;AC=1;AN=29246;NFAM=1	SVTYPE=BND;POS=1175640;STRANDS=+-:20;CIPOS=-50,49;CIEND=-42,41;CIPOS95=0,0;CIEND95=0,0;MATEID=47172_1;EVENT=47172;SECONDARY;SU=20;PE=7;SR=13;ALG=PROD;AF=3.419e-05;NSAMP=1;MSQ=44.71;AC=1;AN=29246;NFAM=1
chr2	225362535	225362560	chr2	225362802	225362831	578347	120.65	+	+	INV	LOW	578347	N	<INV>	.	.	.	SVTYPE=INV;POS=225362545;SVLEN=257;END=225362802;STRANDS=++:3,--:1;IMPRECISE;CIPOS=-10,15;CIEND=0,29;CIPOS95=-10,15;CIEND95=0,20;SU=4;PE=4;SR=0;ALG=PROD;AF=0.0001026;NSAMP=3;MSQ=33.37;AC=3;AN=29246;NFAM=3	.
chr2	225412254	225412273	chrX	57515310	57515326	57537	283.06	-	+	BND	LOW	57537_1	N	]chrX:57515318]N	57537_2	N	N[chr2:225412265[	SVTYPE=BND;POS=225412265;STRANDS=-+:5;CIPOS=-10,9;CIEND=-8,8;CIPOS95=0,0;CIEND95=0,0;MATEID=57537_2;EVENT=57537;SU=5;PE=1;SR=4;ALG=PROD;AF=0.0005813;NSAMP=9;MSQ=30.78;AC=17;AN=29246;NFAM=9	SVTYPE=BND;POS=57515318;STRANDS=-+:5;CIPOS=-8,8;CIEND=-10,9;CIPOS95=0,0;CIEND95=0,0;MATEID=57537_1;EVENT=57537;SECONDARY;SU=5;PE=1;SR=4;ALG=PROD;AF=0.0005813;NSAMP=9;MSQ=30.78;AC=17;AN=29246;NFAM=9
chr2	225425981	225425986	chr2	225429189	225429203	288481	3554.6	+	-	DEL	PASS	288481	N	<DEL>	.	.	.	SVTYPE=DEL;POS=225425984;SVLEN=-3212;END=225429196;STRANDS=+-:156;CIPOS=-3,2;CIEND=-7,7;CIPOS95=0,0;CIEND95=0,0;SU=156;PE=88;SR=68;ALG=PROD;AF=0.0001368;NSAMP=4;MSQ=421.89;AC=4;AN=29246;NFAM=4	.
chr2	225442457	225442462	chr2	225451497	225451516	288483	806.43	+	-	DEL	PASS	288483	N	<DEL>	.	.	.	SVTYPE=DEL;POS=225442460;SVLEN=-9047;END=225451507;STRANDS=+-:28;CIPOS=-3,2;CIEND=-10,9;CIPOS95=0,0;CIEND95=0,0;SU=28;PE=17;SR=11;ALG=PROD;AF=3.419e-05;NSAMP=1;MSQ=806.43;AC=1;AN=29246;NFAM=1	.
chr2	225446166	225446213	chr6	54604907	54604945	53475	267.03	-	+	BND	LOW	53475_1	N	]chr6:54604917]N	53475_2	N	N[chr2:225446189[	SVTYPE=BND;POS=225446189;STRANDS=-+:11;IMPRECISE;CIPOS=-22,25;CIEND=-10,28;CIPOS95=0,0;CIEND95=-10,22;MATEID=53475_2;EVENT=53475;SU=11;PE=6;SR=5;ALG=PROD;AF=0.0002735;NSAMP=8;MSQ=27.4;AC=8;AN=29246;NFAM=8	SVTYPE=BND;POS=54604917;STRANDS=-+:11;IMPRECISE;CIPOS=-10,28;CIEND=-22,25;CIPOS95=-10,22;CIEND95=0,0;MATEID=53475_1;EVENT=53475;SECONDARY;SU=11;PE=6;SR=5;ALG=PROD;AF=0.0002735;NSAMP=8;MSQ=27.4;AC=8;AN=29246;NFAM=8
chr2	225446170	225446187	chr20	54845952	54845969	48743	993.73	-	+	BND	LOW	48743_1	N	]chr20:54845961]N	48743_2	N	N[chr2:225446180[	SVTYPE=BND;POS=225446180;STRANDS=-+:4;CIPOS=-9,8;CIEND=-9,8;CIPOS95=0,0;CIEND95=0,0;MATEID=48743_2;EVENT=48743;SU=4;PE=0;SR=4;ALG=PROD;AF=0.001402;NSAMP=41;MSQ=17.82;AC=41;AN=29246;NFAM=41	SVTYPE=BND;POS=54845961;STRANDS=-+:4;CIPOS=-9,8;CIEND=-9,8;CIPOS95=0,0;CIEND95=0,0;MATEID=48743_1;EVENT=48743;SECONDARY;SU=4;PE=0;SR=4;ALG=PROD;AF=0.001402;NSAMP=41;MSQ=17.82;AC=41;AN=29246;NFAM=41
chr2	225446218	225446277	chr14	87924234	87924287	45273	469.37	-	-	BND	LOW	45273_1	N	[chr14:87924263[N	45273_2	N	[chr2:225446249[N	SVTYPE=BND;POS=225446249;STRANDS=--:10;CIPOS=-30,29;CIEND=-28,25;CIPOS95=0,0;CIEND95=0,0;MATEID=45273_2;EVENT=45273;SU=10;PE=3;SR=7;ALG=PROD;AF=0.0006497;NSAMP=18;MSQ=23.85;AC=19;AN=29246;NFAM=17	SVTYPE=BND;POS=87924263;STRANDS=--:10;CIPOS=-28,25;CIEND=-30,29;CIPOS95=0,0;CIEND95=0,0;MATEID=45273_1;EVENT=45273;SECONDARY;SU=10;PE=3;SR=7;ALG=PROD;AF=0.0006497;NSAMP=18;MSQ=23.85;AC=19;AN=29246;NFAM=17
chr2	225446251	225446310	chr14	87924309	87924368	45275	86.36	+	+	BND	LOW	45275_1	N	N]chr14:87924339]	45275_2	N	N]chr2:225446281]	SVTYPE=BND;POS=225446281;STRANDS=++:4;IMPRECISE;CIPOS=-30,29;CIEND=-30,29;CIPOS95=-3,3;CIEND95=-3,3;MATEID=45275_2;EVENT=45275;SU=4;PE=3;SR=1;ALG=PROD;AF=0.0002052;NSAMP=6;MSQ=11.09;AC=6;AN=29246;NFAM=6	SVTYPE=BND;POS=87924339;STRANDS=++:4;IMPRECISE;CIPOS=-30,29;CIEND=-30,29;CIPOS95=-3,3;CIEND95=-3,3;MATEID=45275_1;EVENT=45275;SECONDARY;SU=4;PE=3;SR=1;ALG=PROD;AF=0.0002052;NSAMP=6;MSQ=11.09;AC=6;AN=29246;NFAM=6
chr2	225446273	225446290	chr6	54605206	54605225	53474	662.04	+	-	BND	LOW	53474_1	N	N[chr6:54605217[	53474_2	N	]chr2:225446281]N	SVTYPE=BND;POS=225446281;STRANDS=+-:37;IMPRECISE;CIPOS=-8,9;CIEND=-10,9;CIPOS95=-1,1;CIEND95=-2,2;MATEID=53474_2;EVENT=53474;SU=37;PE=30;SR=7;ALG=PROD;AF=0.0006155;NSAMP=18;MSQ=36.21;AC=18;AN=29246;NFAM=18	SVTYPE=BND;POS=54605217;STRANDS=+-:37;IMPRECISE;CIPOS=-10,9;CIEND=-8,9;CIPOS95=-2,2;CIEND95=-1,1;MATEID=53474_1;EVENT=53474;SECONDARY;SU=37;PE=30;SR=7;ALG=PROD;AF=0.0006155;NSAMP=18;MSQ=36.21;AC=18;AN=29246;NFAM=18
chr2	225450254	225450489	chr2	225450708	225450720	578348	4.75	+	+	INV	LOW	578348	N	<INV>	.	.	.	SVTYPE=INV;POS=225450489;SVLEN=219;END=225450708;STRANDS=++:1,--:3;IMPRECISE;CIPOS=-235,0;CIEND=0,12;CIPOS95=-175,0;CIEND95=0,5;SU=4;PE=4;SR=0;ALG=PROD;AF=3.419e-05;NSAMP=1;MSQ=4.64;AC=1;AN=29246;NFAM=1	.
chr2	225456813	225456830	chr8	4019435	4019452	55303	704.61	-	+	BND	LOW	55303_1	N	]chr8:4019444]N	55303_2	N	N[chr2:225456823[	SVTYPE=BND;POS=225456823;STRANDS=-+:30;CIPOS=-9,8;CIEND=-9,8;CIPOS95=0,0;CIEND95=0,0;MATEID=55303_2;EVENT=55303;SU=30;PE=0;SR=30;ALG=PROD;AF=0.001231;NSAMP=36;MSQ=13.48;AC=36;AN=29246;NFAM=35	SVTYPE=BND;POS=4019444;STRANDS=-+:30;CIPOS=-9,8;CIEND=-9,8;CIPOS95=0,0;CIEND95=0,0;MATEID=55303_1;EVENT=55303;SECONDARY;SU=30;PE=0;SR=30;ALG=PROD;AF=0.001231;NSAMP=36;MSQ=13.48;AC=36;AN=29246;NFAM=35
chr2	225512488	225512950	chr7	131828795	131829345	55107	75.69	-	+	BND	LOW	55107_1	N	]chr7:131828805]N	55107_2	N	N[chr2:225512942[	SVTYPE=BND;POS=225512942;STRANDS=-+:4;IMPRECISE;CIPOS=-453,9;CIEND=-10,540;CIPOS95=-152,1;CIEND95=-1,188;MATEID=55107_2;EVENT=55107;SU=4;PE=4;SR=0;ALG=PROD;AF=0.0002052;NSAMP=6;MSQ=11.13;AC=6;AN=29246;NFAM=6	SVTYPE=BND;POS=131828805;STRANDS=-+:4;IMPRECISE;CIPOS=-10,540;CIEND=-453,9;CIPOS95=-1,188;CIEND95=-152,1;MATEID=55107_1;EVENT=55107;SECONDARY;SU=4;PE=4;SR=0;ALG=PROD;AF=0.0002052;NSAMP=6;MSQ=11.13;AC=6;AN=29246;NFAM=6
chr2	225512638	225512695	chr5	162028703	162028760	52848	192.13	-	-	BND	LOW	52848_1	N	[chr5:162028733[N	52848_2	N	[chr2:225512668[N	SVTYPE=BND;POS=225512668;STRANDS=--:12;CIPOS=-29,28;CIEND=-29,28;CIPOS95=0,0;CIEND95=0,0;MATEID=52848_2;EVENT=52848;SU=12;PE=0;SR=12;ALG=PROD;AF=6.839e-05;NSAMP=2;MSQ=44.77;AC=2;AN=29246;NFAM=2	SVTYPE=BND;POS=162028733;STRANDS=--:12;CIPOS=-29,28;CIEND=-29,28;CIPOS95=0,0;CIEND95=0,0;MATEID=52848_1;EVENT=52848;SECONDARY;SU=12;PE=0;SR=12;ALG=PROD;AF=6.839e-05;NSAMP=2;MSQ=44.77;AC=2;AN=29246;NFAM=2
chr2	225512832	225512849	chr8	17900891	17900908	55386	669.01	-	+	BND	LOW	55386_1	N	]chr8:17900900]N	55386_2	N	N[chr2:225512842[	SVTYPE=BND;POS=225512842;STRANDS=-+:4;CIPOS=-9,8;CIEND=-9,8;CIPOS95=0,0;CIEND95=0,0;MATEID=55386_2;EVENT=55386;SU=4;PE=0;SR=4;ALG=PROD;AF=0.0008206;NSAMP=24;MSQ=19.4;AC=24;AN=29246;NFAM=24	SVTYPE=BND;POS=17900900;STRANDS=-+:4;CIPOS=-9,8;CIEND=-9,8;CIPOS95=0,0;CIEND95=0,0;MATEID=55386_1;EVENT=55386;SECONDARY;SU=4;PE=0;SR=4;ALG=PROD;AF=0.0008206;NSAMP=24;MSQ=19.4;AC=24;AN=29246;NFAM=24
chr2	225516837	225516845	chr2	225522822	225522829	288485	316.95	+	-	DEL	PASS	288485	N	<DEL>	.	.	.	SVTYPE=DEL;POS=225516841;SVLEN=-5986;END=225522827;STRANDS=+-:14;CIPOS=-4,4;CIEND=-5,2;CIPOS95=0,0;CIEND95=0,0;SU=14;PE=7;SR=7;ALG=PROD;AF=3.419e-05;NSAMP=1;MSQ=311.66;AC=1;AN=29246;NFAM=1	.
chr2	225518514	225518531	chr7	28775556	28775573	54455	17696.5	-	+	BND	LOW	54455_1	N	]chr7:28775565]N	54455_2	N	N[chr2:225518524[	SVTYPE=BND;POS=225518524;STRANDS=-+:4;CIPOS=-9,8;CIEND=-9,8;CIPOS95=0,0;CIEND95=0,0;MATEID=54455_2;EVENT=54455;SU=4;PE=0;SR=4;ALG=PROD;AF=0.01508;NSAMP=441;MSQ=22.69;AC=441;AN=29246;NFAM=438	SVTYPE=BND;POS=28775565;STRANDS=-+:4;CIPOS=-9,8;CIEND=-9,8;CIPOS95=0,0;CIEND95=0,0;MATEID=54455_1;EVENT=54455;SECONDARY;SU=4;PE=0;SR=4;ALG=PROD;AF=0.01508;NSAMP=441;MSQ=22.69;AC=441;AN=29246;NFAM=438
chr2	225520747	225521182	chr14	106244820	106245278	45382	3891.55	-	+	BND	LOW	45382_1	N	]chr14:106244850]N	45382_2	N	N[chr2:225521154[	SVTYPE=BND;POS=225521154;STRANDS=-+:27;IMPRECISE;CIPOS=-406,29;CIEND=-30,428;CIPOS95=-20,20;CIEND95=-30,54;MATEID=45382_2;EVENT=45382;SU=27;PE=27;SR=0;ALG=PROD;AF=0.004479;NSAMP=131;MSQ=25.79;AC=131;AN=29246;NFAM=131	SVTYPE=BND;POS=106244850;STRANDS=-+:27;IMPRECISE;CIPOS=-30,428;CIEND=-406,29;CIPOS95=-30,54;CIEND95=-20,20;MATEID=45382_1;EVENT=45382;SECONDARY;SU=27;PE=27;SR=0;ALG=PROD;AF=0.004479;NSAMP=131;MSQ=25.79;AC=131;AN=29246;NFAM=131
chr2	225520973	225521043	chr14	106244447	106244558	45381	63638.3	+	-	BND	LOW	45381_1	N	N[chr14:106244551[	45381_2	N	]chr2:225520983]N	SVTYPE=BND;POS=225520983;STRANDS=+-:2879;IMPRECISE;CIPOS=-10,60;CIEND=-103,8;CIPOS95=0,0;CIEND95=-1,1;MATEID=45381_2;EVENT=45381;SU=2879;PE=2879;SR=0;ALG=PROD;AF=0.02322;NSAMP=679;MSQ=77.59;AC=679;AN=29246;NFAM=663	SVTYPE=BND;POS=106244551;STRANDS=+-:2879;IMPRECISE;CIPOS=-103,8;CIEND=-10,60;CIPOS95=-1,1;CIEND95=0,0;MATEID=45381_1;EVENT=45381;SECONDARY;SU=2879;PE=2879;SR=0;ALG=PROD;AF=0.02322;NSAMP=679;MSQ=77.59;AC=679;AN=29246;NFAM=663
chr2	225525270	225525317	chr2	225525513	225525560	288487	2298.81	+	-	DEL	PASS	288487	N	<DEL>	.	.	.	SVTYPE=DEL;POS=225525294;SVLEN=-243;END=225525537;STRANDS=+-:51;CIPOS=-24,23;CIEND=-24,23;CIPOS95=0,0;CIEND95=0,0;SU=51;PE=5;SR=46;ALG=PROD;AF=0.0002735;NSAMP=8;MSQ=286.71;AC=8;AN=29246;NFAM=8	.
chr2	225553762	225553765	chr2	225556513	225556531	288490	1067.12	+	-	DEL	PASS	288490	N	<DEL>	.	.	.	SVTYPE=DEL;POS=225553764;SVLEN=-2759;END=225556523;STRANDS=+-:45;CIPOS=-2,1;CIEND=-10,8;CIPOS95=0,0;CIEND95=0,0;SU=45;PE=29;SR=16;ALG=PROD;AF=3.419e-05;NSAMP=1;MSQ=1067.12;AC=1;AN=29246;NFAM=1	.
chr2	225563584	225563589	chr2	225563653	225563658	288491	345.06	+	-	BND	PASS	288491_1	N	N[chr2:225563657[	288491_2	N	]chr2:225563587]N	SVTYPE=BND;POS=225563587;STRANDS=+-:11;CIPOS=-3,2;CIEND=-3,2;CIPOS95=0,0;CIEND95=0,0;MATEID=288491_2;EVENT=288491;SU=11;PE=0;SR=11;ALG=PROD;AF=3.419e-05;NSAMP=1;MSQ=344.73;RECLASSIFIED;AC=1;AN=29246;NFAM=1	SVTYPE=BND;POS=225563657;STRANDS=+-:11;CIPOS=-3,2;CIEND=-3,2;CIPOS95=0,0;CIEND95=0,0;MATEID=288491_1;EVENT=288491;SECONDARY;SU=11;PE=0;SR=11;ALG=PROD;AF=3.419e-05;NSAMP=1;MSQ=344.73;RECLASSIFIED;AC=1;AN=29246;NFAM=1
chr2	225568321	225568366	chr2	225568800	225568855	288492	898.14	+	-	BND	LOW	288492_1	N	N[chr2:225568831[	288492_2	N	]chr2:225568344]N	SVTYPE=BND;POS=225568344;STRANDS=+-:32;CIPOS=-23,22;CIEND=-30,25;CIPOS95=0,0;CIEND95=0,0;MATEID=288492_2;EVENT=288492;SU=32;PE=15;SR=17;ALG=PROD;AF=0.0003419;NSAMP=10;MSQ=88.36;RECLASSIFIED;AC=10;AN=29246;NFAM=10	SVTYPE=BND;POS=225568831;STRANDS=+-:32;CIPOS=-30,25;CIEND=-23,22;CIPOS95=0,0;CIEND95=0,0;MATEID=288492_1;EVENT=288492;SECONDARY;SU=32;PE=15;SR=17;ALG=PROD;AF=0.0003419;NSAMP=10;MSQ=88.36;RECLASSIFIED;AC=10;AN=29246;NFAM=10
chr2	225569213	225569232	chr2	225578346	225578357	288493	416.42	+	-	DEL	PASS	288493	N	<DEL>	.	.	.	SVTYPE=DEL;POS=225569223;SVLEN=-9130;END=225578353;STRANDS=+-:18;CIPOS=-10,9;CIEND=-7,4;CIPOS95=0,0;CIEND95=0,0;SU=18;PE=13;SR=5;ALG=PROD;AF=3.419e-05;NSAMP=1;MSQ=416.42;AC=1;AN=29246;NFAM=1	.
chr2	225574677	225574696	chr17	70465030	70465046	46766	36941.5	+	+	BND	LOW	46766_1	N	N]chr17:70465037]	46766_2	N	N]chr2:225574683]	SVTYPE=BND;POS=225574683;STRANDS=++:75;CIPOS=-6,13;CIEND=-7,9;CIPOS95=0,0;CIEND95=0,0;MATEID=46766_2;EVENT=46766;SU=75;PE=68;SR=7;ALG=PROD;AF=0.02735;NSAMP=800;MSQ=40.46;AC=800;AN=29246;NFAM=795	SVTYPE=BND;POS=70465037;STRANDS=++:75;CIPOS=-7,9;CIEND=-6,13;CIPOS95=0,0;CIEND95=0,0;MATEID=46766_1;EVENT=46766;SECONDARY;SU=75;PE=68;SR=7;ALG=PROD;AF=0.02735;NSAMP=800;MSQ=40.46;AC=800;AN=29246;NFAM=795
chr2	225588887	225588892	chr2	225589183	225589188	288494	5626.73	+	-	BND	LOW	288494_1	N	N[chr2:225589187[	288494_2	N	]chr2:225588889]N	SVTYPE=BND;POS=225588889;STRANDS=+-:250;CIPOS=-2,3;CIEND=-3,2;CIPOS95=0,0;CIEND95=0,0;MATEID=288494_2;EVENT=288494;SU=250;PE=6;SR=244;ALG=PROD;AF=0.0009574;NSAMP=28;MSQ=189.57;RECLASSIFIED;AC=28;AN=29246;NFAM=27	SVTYPE=BND;POS=225589187;STRANDS=+-:250;CIPOS=-3,2;CIEND=-2,3;CIPOS95=0,0;CIEND95=0,0;MATEID=288494_1;EVENT=288494;SECONDARY;SU=250;PE=6;SR=244;ALG=PROD;AF=0.0009574;NSAMP=28;MSQ=189.57;RECLASSIFIED;AC=28;AN=29246;NFAM=27
chr2	225589290	225589293	chr2	225598358	225598360	288495	10746.6	+	-	BND	PASS	288495_1	N	N[chr2:225598361[	288495_2	N	]chr2:225589292]N	SVTYPE=BND;POS=225589292;STRANDS=+-:558;CIPOS=-2,1;CIEND=-2,0;CIPOS95=0,0;CIEND95=0,0;MATEID=288495_2;EVENT=288495;SU=558;PE=294;SR=264;ALG=PROD;AF=0.0008206;NSAMP=24;MSQ=379.47;RECLASSIFIED;AC=24;AN=29246;NFAM=23	SVTYPE=BND;POS=225598361;STRANDS=+-:558;CIPOS=-2,0;CIEND=-2,1;CIPOS95=0,0;CIEND95=0,0;MATEID=288495_1;EVENT=288495;SECONDARY;SU=558;PE=294;SR=264;ALG=PROD;AF=0.0008206;NSAMP=24;MSQ=379.47;RECLASSIFIED;AC=24;AN=29246;NFAM=23
chr2	225597521	225597538	chr5	121870316	121870333	52602	252.76	+	-	BND	LOW	52602_1	N	N[chr5:121870326[	52602_2	N	]chr2:225597530]N	SVTYPE=BND;POS=225597530;STRANDS=+-:4;CIPOS=-9,8;CIEND=-9,8;CIPOS95=0,0;CIEND95=0,0;MATEID=52602_2;EVENT=52602;SU=4;PE=0;SR=4;ALG=PROD;AF=0.0004103;NSAMP=10;MSQ=14.65;AC=12;AN=29244;NFAM=10	SVTYPE=BND;POS=121870326;STRANDS=+-:4;CIPOS=-9,8;CIEND=-9,8;CIPOS95=0,0;CIEND95=0,0;MATEID=52602_1;EVENT=52602;SECONDARY;SU=4;PE=0;SR=4;ALG=PROD;AF=0.0004103;NSAMP=10;MSQ=14.65;AC=12;AN=29244;NFAM=10
chr2	225611857	225611875	chr7	5821738	5821757	54286	39.05	-	-	BND	LOW	54286_1	N	[chr7:5821749[N	54286_2	N	[chr2:225611868[N	SVTYPE=BND;POS=225611868;STRANDS=--:4;IMPRECISE;CIPOS=-10,8;CIEND=-10,9;CIPOS95=-1,0;CIEND95=-1,1;MATEID=54286_2;EVENT=54286;SU=4;PE=2;SR=2;ALG=PROD;AF=3.419e-05;NSAMP=1;MSQ=9.36;AC=1;AN=29246;NFAM=1	SVTYPE=BND;POS=5821749;STRANDS=--:4;IMPRECISE;CIPOS=-10,9;CIEND=-10,8;CIPOS95=-1,1;CIEND95=-1,0;MATEID=54286_1;EVENT=54286;SECONDARY;SU=4;PE=2;SR=2;ALG=PROD;AF=3.419e-05;NSAMP=1;MSQ=9.36;AC=1;AN=29246;NFAM=1
chr2	225611887	225611904	chr13	111427865	111427882	44761	71406.2	-	+	BND	LOW	44761_1	N	]chr13:111427874]N	44761_2	N	N[chr2:225611897[	SVTYPE=BND;POS=225611897;STRANDS=-+:26;CIPOS=-9,8;CIEND=-9,8;CIPOS95=0,0;CIEND95=0,0;MATEID=44761_2;EVENT=44761;SU=26;PE=0;SR=26;ALG=PROD;AF=0.05563;NSAMP=1626;MSQ=23.43;AC=1627;AN=29246;NFAM=1594	SVTYPE=BND;POS=111427874;STRANDS=-+:26;CIPOS=-9,8;CIEND=-9,8;CIPOS95=0,0;CIEND95=0,0;MATEID=44761_1;EVENT=44761;SECONDARY;SU=26;PE=0;SR=26;ALG=PROD;AF=0.05563;NSAMP=1626;MSQ=23.43;AC=1627;AN=29246;NFAM=1594
chr2	225611926	225611945	chr7	5821671	5821683	54285	27781.2	+	+	BND	LOW	54285_1	N	N]chr7:5821678]	54285_2	N	N]chr2:225611936]	SVTYPE=BND;POS=225611936;STRANDS=++:7;CIPOS=-10,9;CIEND=-7,5;CIPOS95=0,0;CIEND95=0,0;MATEID=54285_2;EVENT=54285;SU=7;PE=1;SR=6;ALG=PROD;AF=0.02551;NSAMP=735;MSQ=26.32;AC=746;AN=29246;NFAM=731	SVTYPE=BND;POS=5821678;STRANDS=++:7;CIPOS=-7,5;CIEND=-10,9;CIPOS95=0,0;CIEND95=0,0;MATEID=54285_1;EVENT=54285;SECONDARY;SU=7;PE=1;SR=6;ALG=PROD;AF=0.02551;NSAMP=735;MSQ=26.32;AC=746;AN=29246;NFAM=731
chr2	225619784	225620385	chr12	130664359	130664765	44167	35.77	-	+	BND	LOW	44167_1	N	]chr12:130664369]N	44167_2	N	N[chr2:225620377[	SVTYPE=BND;POS=225620377;STRANDS=-+:5;IMPRECISE;CIPOS=-592,9;CIEND=-10,396;CIPOS95=-120,2;CIEND95=-2,91;MATEID=44167_2;EVENT=44167;SU=5;PE=5;SR=0;ALG=PROD;AF=3.419e-05;NSAMP=1;MSQ=35.69;AC=1;AN=29246;NFAM=1	SVTYPE=BND;POS=130664369;STRANDS=-+:5;IMPRECISE;CIPOS=-10,396;CIEND=-592,9;CIPOS95=-2,91;CIEND95=-120,2;MATEID=44167_1;EVENT=44167;SECONDARY;SU=5;PE=5;SR=0;ALG=PROD;AF=3.419e-05;NSAMP=1;MSQ=35.69;AC=1;AN=29246;NFAM=1
chr2	225620290	225620299	chr2	225620460	225620469	288496	285.41	+	-	BND	LOW	288496_1	N	N[chr2:225620466[	288496_2	N	]chr2:225620295]N	SVTYPE=BND;POS=225620295;STRANDS=+-:7;CIPOS=-5,4;CIEND=-5,4;CIPOS95=0,0;CIEND95=0,0;MATEID=288496_2;EVENT=288496;SU=7;PE=0;SR=7;ALG=PROD;AF=0.0001026;NSAMP=3;MSQ=94.41;RECLASSIFIED;AC=3;AN=29246;NFAM=3	SVTYPE=BND;POS=225620466;STRANDS=+-:7;CIPOS=-5,4;CIEND=-5,4;CIPOS95=0,0;CIEND95=0,0;MATEID=288496_1;EVENT=288496;SECONDARY;SU=7;PE=0;SR=7;ALG=PROD;AF=0.0001026;NSAMP=3;MSQ=94.41;RECLASSIFIED;AC=3;AN=29246;NFAM=3
chr2	225638149	225638166	chr13	29490998	29491015	44275	1828.23	-	+	BND	LOW	44275_1	N	]chr13:29491007]N	44275_2	N	N[chr2:225638159[	SVTYPE=BND;POS=225638159;STRANDS=-+:24;CIPOS=-9,8;CIEND=-9,8;CIPOS95=0,0;CIEND95=0,0;MATEID=44275_2;EVENT=44275;SU=24;PE=0;SR=24;ALG=PROD;AF=0.002052;NSAMP=60;MSQ=11.64;AC=60;AN=29246;NFAM=59	SVTYPE=BND;POS=29491007;STRANDS=-+:24;CIPOS=-9,8;CIEND=-9,8;CIPOS95=0,0;CIEND95=0,0;MATEID=44275_1;EVENT=44275;SECONDARY;SU=24;PE=0;SR=24;ALG=PROD;AF=0.002052;NSAMP=60;MSQ=11.64;AC=60;AN=29246;NFAM=59
chr2	225655873	225655890	chr3	120499352	120499369	50170	14447.2	-	+	BND	LOW	50170_1	N	]chr3:120499361]N	50170_2	N	N[chr2:225655883[	SVTYPE=BND;POS=225655883;STRANDS=-+:41;CIPOS=-9,8;CIEND=-9,8;CIPOS95=0,0;CIEND95=0,0;MATEID=50170_2;EVENT=50170;SU=41;PE=0;SR=41;ALG=PROD;AF=0.01074;NSAMP=314;MSQ=31.2;AC=314;AN=29246;NFAM=313	SVTYPE=BND;POS=120499361;STRANDS=-+:41;CIPOS=-9,8;CIEND=-9,8;CIPOS95=0,0;CIEND95=0,0;MATEID=50170_1;EVENT=50170;SECONDARY;SU=41;PE=0;SR=41;ALG=PROD;AF=0.01074;NSAMP=314;MSQ=31.2;AC=314;AN=29246;NFAM=313
chr2	225655876	225655933	chr3	65419215	65419272	49831	398.31	-	+	BND	LOW	49831_1	N	]chr3:65419244]N	49831_2	N	N[chr2:225655906[	SVTYPE=BND;POS=225655906;STRANDS=-+:8;CIPOS=-29,28;CIEND=-29,28;CIPOS95=0,0;CIEND95=0,0;MATEID=49831_2;EVENT=49831;SU=8;PE=0;SR=8;ALG=PROD;AF=0.0004103;NSAMP=12;MSQ=22.56;AC=12;AN=29246;NFAM=12	SVTYPE=BND;POS=65419244;STRANDS=-+:8;CIPOS=-29,28;CIEND=-29,28;CIPOS95=0,0;CIEND95=0,0;MATEID=49831_1;EVENT=49831;SECONDARY;SU=8;PE=0;SR=8;ALG=PROD;AF=0.0004103;NSAMP=12;MSQ=22.56;AC=12;AN=29246;NFAM=12
chr2	225666049	225666094	chr2	225666500	225666553	288497	1812.45	+	-	BND	LOW	288497_1	N	N[chr2:225666528[	288497_2	N	]chr2:225666072]N	SVTYPE=BND;POS=225666072;STRANDS=+-:47;CIPOS=-23,22;CIEND=-27,26;CIPOS95=0,0;CIEND95=0,0;MATEID=288497_2;EVENT=288497;SU=47;PE=13;SR=34;ALG=PROD;AF=0.0002393;NSAMP=7;MSQ=13.96;RECLASSIFIED;AC=7;AN=29246;NFAM=7	SVTYPE=BND;POS=225666528;STRANDS=+-:47;CIPOS=-27,26;CIEND=-23,22;CIPOS95=0,0;CIEND95=0,0;MATEID=288497_1;EVENT=288497;SECONDARY;SU=47;PE=13;SR=34;ALG=PROD;AF=0.0002393;NSAMP=7;MSQ=13.96;RECLASSIFIED;AC=7;AN=29246;NFAM=7
chr2	225666710	225666769	chr9	77399175	77399234	56588	24345.8	-	+	BND	LOW	56588_1	N	]chr9:77399205]N	56588_2	N	N[chr2:225666741[	SVTYPE=BND;POS=225666741;STRANDS=-+:15;CIPOS=-30,29;CIEND=-30,29;CIPOS95=0,0;CIEND95=0,0;MATEID=56588_2;EVENT=56588;SU=15;PE=8;SR=7;ALG=PROD;AF=0.01539;NSAMP=450;MSQ=47.41;AC=450;AN=29246;NFAM=446	SVTYPE=BND;POS=77399205;STRANDS=-+:15;CIPOS=-30,29;CIEND=-30,29;CIPOS95=0,0;CIEND95=0,0;MATEID=56588_1;EVENT=56588;SECONDARY;SU=15;PE=8;SR=7;ALG=PROD;AF=0.01539;NSAMP=450;MSQ=47.41;AC=450;AN=29246;NFAM=446
chr2	225667757	225667762	chr2	225667907	225667912	288498	2431.21	+	-	BND	LOW	288498_1	N	N[chr2:225667911[	288498_2	N	]chr2:225667760]N	SVTYPE=BND;POS=225667760;STRANDS=+-:103;CIPOS=-3,2;CIEND=-3,2;CIPOS95=0,0;CIEND95=0,0;MATEID=288498_2;EVENT=288498;SU=103;PE=1;SR=102;ALG=PROD;AF=0.0002052;NSAMP=6;MSQ=284.73;RECLASSIFIED;AC=6;AN=29246;NFAM=6	SVTYPE=BND;POS=225667911;STRANDS=+-:103;CIPOS=-3,2;CIEND=-3,2;CIPOS95=0,0;CIEND95=0,0;MATEID=288498_1;EVENT=288498;SECONDARY;SU=103;PE=1;SR=102;ALG=PROD;AF=0.0002052;NSAMP=6;MSQ=284.73;RECLASSIFIED;AC=6;AN=29246;NFAM=6
chr2	225677278	225677283	chr2	225677464	225677469	499018	1890.86	-	+	BND	LOW	499018_1	N	]chr2:225677467]N	499018_2	N	N[chr2:225677281[	SVTYPE=BND;POS=225677281;STRANDS=-+:291;CIPOS=-2,3;CIEND=-3,2;CIPOS95=0,0;CIEND95=0,0;MATEID=499018_2;EVENT=499018;SU=291;PE=1;SR=290;ALG=PROD;AF=0.001436;NSAMP=42;MSQ=38.49;RECLASSIFIED;AC=42;AN=29246;NFAM=40	SVTYPE=BND;POS=225677467;STRANDS=-+:291;CIPOS=-3,2;CIEND=-2,3;CIPOS95=0,0;CIEND95=0,0;MATEID=499018_1;EVENT=499018;SECONDARY;SU=291;PE=1;SR=290;ALG=PROD;AF=0.001436;NSAMP=42;MSQ=38.49;RECLASSIFIED;AC=42;AN=29246;NFAM=40
chr2	225692092	225692133	chr2	225693409	225693463	578350	460.82	-	-	BND	LOW	578350_1	N	[chr2:225693439[N	578350_2	N	[chr2:225692113[N	SVTYPE=BND;POS=225692113;STRANDS=--:37;CIPOS=-20,21;CIEND=-29,25;CIPOS95=0,0;CIEND95=0,0;MATEID=578350_2;EVENT=578350;SU=37;PE=22;SR=15;ALG=PROD;AF=6.839e-05;NSAMP=2;MSQ=230.41;AC=2;AN=29246;NFAM=2	SVTYPE=BND;POS=225693439;STRANDS=--:37;CIPOS=-29,25;CIEND=-20,21;CIPOS95=0,0;CIEND95=0,0;MATEID=578350_1;EVENT=578350;SECONDARY;SU=37;PE=22;SR=15;ALG=PROD;AF=6.839e-05;NSAMP=2;MSQ=230.41;AC=2;AN=29246;NFAM=2
chr2	225692285	225692304	chr2	225693418	225693437	578351	170.67	+	+	BND	LOW	578351_1	N	N]chr2:225693428]	578351_2	N	N]chr2:225692295]	SVTYPE=BND;POS=225692295;STRANDS=++:16;CIPOS=-10,9;CIEND=-10,9;CIPOS95=0,0;CIEND95=0,0;MATEID=578351_2;EVENT=578351;SU=16;PE=7;SR=9;ALG=PROD;AF=3.419e-05;NSAMP=1;MSQ=170.44;AC=1;AN=29246;NFAM=1	SVTYPE=BND;POS=225693428;STRANDS=++:16;CIPOS=-10,9;CIEND=-10,9;CIPOS95=0,0;CIEND95=0,0;MATEID=578351_1;EVENT=578351;SECONDARY;SU=16;PE=7;SR=9;ALG=PROD;AF=3.419e-05;NSAMP=1;MSQ=170.44;AC=1;AN=29246;NFAM=1
chr2	225694870	225694873	chr2	225695325	225695344	288499	900.23	+	-	BND	LOW	288499_1	N	N[chr2:225695336[	288499_2	N	]chr2:225694872]N	SVTYPE=BND;POS=225694872;STRANDS=+-:27;CIPOS=-2,1;CIEND=-10,9;CIPOS95=0,0;CIEND95=0,0;MATEID=288499_2;EVENT=288499;SU=27;PE=12;SR=15;ALG=PROD;AF=0.0002053;NSAMP=6;MSQ=140.69;RECLASSIFIED;AC=6;AN=29230;NFAM=6	SVTYPE=BND;POS=225695336;STRANDS=+-:27;CIPOS=-10,9;CIEND=-2,1;CIPOS95=0,0;CIEND95=0,0;MATEID=288499_1;EVENT=288499;SECONDARY;SU=27;PE=12;SR=15;ALG=PROD;AF=0.0002053;NSAMP=6;MSQ=140.69;RECLASSIFIED;AC=6;AN=29230;NFAM=6
chr2	225695035	225695134	chr19	44546197	44546290	48105	635.38	+	-	BND	LOW	48105_1	N	N[chr19:44546242[	48105_2	N	]chr2:225695085]N	SVTYPE=BND;POS=225695085;STRANDS=+-:13;IMPRECISE;CIPOS=-50,49;CIEND=-44,49;CIPOS95=-1,1;CIEND95=-1,1;MATEID=48105_2;EVENT=48105;SU=13;PE=10;SR=3;ALG=PROD;AF=0.0007185;NSAMP=21;MSQ=25.27;AC=21;AN=29228;NFAM=21	SVTYPE=BND;POS=44546242;STRANDS=+-:13;IMPRECISE;CIPOS=-44,49;CIEND=-50,49;CIPOS95=-1,1;CIEND95=-1,1;MATEID=48105_1;EVENT=48105;SECONDARY;SU=13;PE=10;SR=3;ALG=PROD;AF=0.0007185;NSAMP=21;MSQ=25.27;AC=21;AN=29228;NFAM=21
chr2	225705075	225705094	chr2	225710844	225710847	499019	348.99	-	+	DUP	PASS	499019	N	<DUP>	.	.	.	SVTYPE=DUP;POS=225705085;SVLEN=5761;END=225710846;STRANDS=-+:34;CIPOS=-10,9;CIEND=-2,1;CIPOS95=0,0;CIEND95=0,0;SU=34;PE=19;SR=15;ALG=PROD;AF=3.419e-05;NSAMP=1;MSQ=336.04;AC=1;AN=29246;NFAM=1	.
chr2	225706988	225707007	chr2	225707075	225707094	288500	199.13	+	-	DEL	PASS	288500	N	<DEL>	.	.	.	SVTYPE=DEL;POS=225706998;SVLEN=-87;END=225707085;STRANDS=+-:8;CIPOS=-10,9;CIEND=-10,9;CIPOS95=0,0;CIEND95=0,0;SU=8;PE=0;SR=8;ALG=PROD;AF=3.42e-05;NSAMP=1;MSQ=173.83;AC=1;AN=29238;NFAM=1	.
chr2	225713612	225713743	chr4	155894915	155894944	51628	78684.4	-	+	BND	LOW	51628_1	N	]chr4:155894920]N	51628_2	N	N[chr2:225713740[	SVTYPE=BND;POS=225713740;STRANDS=-+:5752;IMPRECISE;CIPOS=-127,4;CIEND=-5,24;CIPOS95=-2,2;CIEND95=0,0;MATEID=51628_2;EVENT=51628;SU=5752;PE=5752;SR=0;ALG=PROD;AF=0.06377;NSAMP=1865;MSQ=27.59;AC=1865;AN=29246;NFAM=1840	SVTYPE=BND;POS=155894920;STRANDS=-+:5752;IMPRECISE;CIPOS=-5,24;CIEND=-127,4;CIPOS95=0,0;CIEND95=-2,2;MATEID=51628_1;EVENT=51628;SECONDARY;SU=5752;PE=5752;SR=0;ALG=PROD;AF=0.06377;NSAMP=1865;MSQ=27.59;AC=1865;AN=29246;NFAM=1840
chr2	225713898	225714547	chr4	155894722	155895263	51629	161.24	+	-	BND	LOW	51629_1	N	N[chr4:155895242[	51629_2	N	]chr2:225713912]N	SVTYPE=BND;POS=225713912;STRANDS=+-:21;IMPRECISE;CIPOS=-14,635;CIEND=-519,22;CIPOS95=-14,146;CIEND95=-90,22;MATEID=51629_2;EVENT=51629;SU=21;PE=21;SR=0;ALG=PROD;AF=0.000171;NSAMP=5;MSQ=8.52;AC=5;AN=29246;NFAM=5	SVTYPE=BND;POS=155895242;STRANDS=+-:21;IMPRECISE;CIPOS=-519,22;CIEND=-14,635;CIPOS95=-90,22;CIEND95=-14,146;MATEID=51629_1;EVENT=51629;SECONDARY;SU=21;PE=21;SR=0;ALG=PROD;AF=0.000171;NSAMP=5;MSQ=8.52;AC=5;AN=29246;NFAM=5
chr2	225717615	225717672	chr5	92167130	92167187	52421	27462.6	+	+	BND	LOW	52421_1	N	N]chr5:92167159]	52421_2	N	N]chr2:225717644]	SVTYPE=BND;POS=225717644;STRANDS=++:9;CIPOS=-29,28;CIEND=-29,28;CIPOS95=0,0;CIEND95=0,0;MATEID=52421_2;EVENT=52421;SU=9;PE=0;SR=9;ALG=PROD;AF=0.02055;NSAMP=601;MSQ=25.72;AC=601;AN=29246;NFAM=591	SVTYPE=BND;POS=92167159;STRANDS=++:9;CIPOS=-29,28;CIEND=-29,28;CIPOS95=0,0;CIEND95=0,0;MATEID=52421_1;EVENT=52421;SECONDARY;SU=9;PE=0;SR=9;ALG=PROD;AF=0.02055;NSAMP=601;MSQ=25.72;AC=601;AN=29246;NFAM=591
chr2	225717629	225717646	chr9	101447534	101447551	56756	1517.38	+	+	BND	LOW	56756_1	N	N]chr9:101447543]	56756_2	N	N]chr2:225717638]	SVTYPE=BND;POS=225717638;STRANDS=++:4;CIPOS=-9,8;CIEND=-9,8;CIPOS95=0,0;CIEND95=0,0;MATEID=56756_2;EVENT=56756;SU=4;PE=0;SR=4;ALG=PROD;AF=0.00147;NSAMP=43;MSQ=25.5;AC=43;AN=29246;NFAM=43	SVTYPE=BND;POS=101447543;STRANDS=++:4;CIPOS=-9,8;CIEND=-9,8;CIPOS95=0,0;CIEND95=0,0;MATEID=56756_1;EVENT=56756;SECONDARY;SU=4;PE=0;SR=4;ALG=PROD;AF=0.00147;NSAMP=43;MSQ=25.5;AC=43;AN=29246;NFAM=43
chr2	225718351	225718370	chr2	225718598	225718615	288501	11.91	+	-	BND	LOW	288501_1	N	N[chr2:225718609[	288501_2	N	]chr2:225718361]N	SVTYPE=BND;POS=225718361;STRANDS=+-:5;IMPRECISE;CIPOS=-10,9;CIEND=-10,7;CIPOS95=0,0;CIEND95=-2,0;MATEID=288501_2;EVENT=288501;SU=5;PE=0;SR=5;ALG=PROD;AF=3.419e-05;NSAMP=1;MSQ=4.52;RECLASSIFIED;AC=1;AN=29246;NFAM=1	SVTYPE=BND;POS=225718609;STRANDS=+-:5;IMPRECISE;CIPOS=-10,7;CIEND=-10,9;CIPOS95=-2,0;CIEND95=0,0;MATEID=288501_1;EVENT=288501;SECONDARY;SU=5;PE=0;SR=5;ALG=PROD;AF=3.419e-05;NSAMP=1;MSQ=4.52;RECLASSIFIED;AC=1;AN=29246;NFAM=1
chr2	225720726	225720729	chr2	225723109	225723111	288502	572.48	+	-	DEL	PASS	288502	N	<DEL>	.	.	.	SVTYPE=DEL;POS=225720728;SVLEN=-2383;END=225723111;STRANDS=+-:25;CIPOS=-2,1;CIEND=-2,0;CIPOS95=0,0;CIEND95=0,0;SU=25;PE=9;SR=16;ALG=PROD;AF=3.419e-05;NSAMP=1;MSQ=572.48;AC=1;AN=29246;NFAM=1	.
chr2	225729534	225729553	chr2	225729972	225729991	288503	480.06	+	-	BND	LOW	288503_1	N	N[chr2:225729983[	288503_2	N	]chr2:225729544]N	SVTYPE=BND;POS=225729544;STRANDS=+-:14;CIPOS=-10,9;CIEND=-10,9;CIPOS95=0,0;CIEND95=0,0;MATEID=288503_2;EVENT=288503;SU=14;PE=7;SR=7;ALG=PROD;AF=0.0002735;NSAMP=8;MSQ=56.1;RECLASSIFIED;AC=8;AN=29246;NFAM=8	SVTYPE=BND;POS=225729983;STRANDS=+-:14;CIPOS=-10,9;CIEND=-10,9;CIPOS95=0,0;CIEND95=0,0;MATEID=288503_1;EVENT=288503;SECONDARY;SU=14;PE=7;SR=7;ALG=PROD;AF=0.0002735;NSAMP=8;MSQ=56.1;RECLASSIFIED;AC=8;AN=29246;NFAM=8
chr2	225758172	225758176	chr2	232650558	232650563	578352	53178.0	-	-	BND	LOW	578352_1	N	[chr2:232650562[N	578352_2	N	[chr2:225758176[N	SVTYPE=BND;POS=225758176;STRANDS=--:1520;CIPOS=-3,1;CIEND=-3,2;CIPOS95=0,0;CIEND95=0,0;MATEID=578352_2;EVENT=578352;SU=1520;PE=1211;SR=309;ALG=PROD;AF=0.04195;NSAMP=1227;MSQ=33.53;AC=1227;AN=29246;NFAM=1219	SVTYPE=BND;POS=232650562;STRANDS=--:1520;CIPOS=-3,2;CIEND=-3,1;CIPOS95=0,0;CIEND95=0,0;MATEID=578352_1;EVENT=578352;SECONDARY;SU=1520;PE=1211;SR=309;ALG=PROD;AF=0.04195;NSAMP=1227;MSQ=33.53;AC=1227;AN=29246;NFAM=1219
chr2	225782468	225782470	chr8	26203837	26203839	55438	840082.0	-	-	BND	LOW	55438_1	N	[chr8:26203839[N	55438_2	N	[chr2:225782470[N	SVTYPE=BND;POS=225782470;STRANDS=--:478;CIPOS=-1,1;CIEND=-1,1;CIPOS95=0,0;CIEND95=0,0;MATEID=55438_2;EVENT=55438;SU=478;PE=13;SR=465;ALG=PROD;AF=0.207;NSAMP=6040;MSQ=78.25;AC=6054;AN=29246;NFAM=5690	SVTYPE=BND;POS=26203839;STRANDS=--:478;CIPOS=-1,1;CIEND=-1,1;CIPOS95=0,0;CIEND95=0,0;MATEID=55438_1;EVENT=55438;SECONDARY;SU=478;PE=13;SR=465;ALG=PROD;AF=0.207;NSAMP=6040;MSQ=78.25;AC=6054;AN=29246;NFAM=5690
chr2	225782471	225782488	chrX	1881280	1881297	57043	264.48	-	-	BND	LOW	57043_1	N	[chrX:1881290[N	57043_2	N	[chr2:225782481[N	SVTYPE=BND;POS=225782481;STRANDS=--:4;CIPOS=-9,8;CIEND=-9,8;CIPOS95=0,0;CIEND95=0,0;MATEID=57043_2;EVENT=57043;SU=4;PE=0;SR=4;ALG=PROD;AF=0.0004787;NSAMP=14;MSQ=17.63;AC=14;AN=29246;NFAM=14	SVTYPE=BND;POS=1881290;STRANDS=--:4;CIPOS=-9,8;CIEND=-9,8;CIPOS95=0,0;CIEND95=0,0;MATEID=57043_1;EVENT=57043;SECONDARY;SU=4;PE=0;SR=4;ALG=PROD;AF=0.0004787;NSAMP=14;MSQ=17.63;AC=14;AN=29246;NFAM=14
chr2	225782474	225782532	chr2	225782835	225782941	288505	3593.87	+	-	BND	LOW	288505_1	N	N[chr2:225782865[	288505_2	N	]chr2:225782504]N	SVTYPE=BND;POS=225782504;STRANDS=+-:8;IMPRECISE;CIPOS=-30,28;CIEND=-29,77;CIPOS95=-7,7;CIEND95=-29,49;MATEID=288505_2;EVENT=288505;SU=8;PE=0;SR=8;ALG=SUM;AF=0.003488;NSAMP=102;MSQ=16.53;RETAINED;RECLASSIFIED;AC=102;AN=29246;NFAM=102	SVTYPE=BND;POS=225782865;STRANDS=+-:8;IMPRECISE;CIPOS=-29,77;CIEND=-30,28;CIPOS95=-29,49;CIEND95=-7,7;MATEID=288505_1;EVENT=288505;SECONDARY;SU=8;PE=0;SR=8;ALG=SUM;AF=0.003488;NSAMP=102;MSQ=16.53;RETAINED;RECLASSIFIED;AC=102;AN=29246;NFAM=102
chr2	225782484	225782543	chr8	26203873	26203932	55439	1246.9	+	+	BND	LOW	55439_1	N	N]chr8:26203903]	55439_2	N	N]chr2:225782514]	SVTYPE=BND;POS=225782514;STRANDS=++:5;CIPOS=-30,29;CIEND=-30,29;CIPOS95=0,0;CIEND95=0,0;MATEID=55439_2;EVENT=55439;SU=5;PE=0;SR=5;ALG=PROD;AF=0.001573;NSAMP=46;MSQ=13.5;AC=46;AN=29246;NFAM=46	SVTYPE=BND;POS=26203903;STRANDS=++:5;CIPOS=-30,29;CIEND=-30,29;CIPOS95=0,0;CIEND95=0,0;MATEID=55439_1;EVENT=55439;SECONDARY;SU=5;PE=0;SR=5;ALG=PROD;AF=0.001573;NSAMP=46;MSQ=13.5;AC=46;AN=29246;NFAM=46
chr2	225782540	225782550	chr3	141665757	141665767	50304	4596.2	-	-	BND	LOW	50304_1	N	[chr3:141665763[N	50304_2	N	[chr2:225782546[N	SVTYPE=BND;POS=225782546;STRANDS=--:141;CIPOS=-5,5;CIEND=-5,5;CIPOS95=0,0;CIEND95=0,0;MATEID=50304_2;EVENT=50304;SU=141;PE=0;SR=141;ALG=PROD;AF=0.004103;NSAMP=120;MSQ=21.05;AC=120;AN=29246;NFAM=120	SVTYPE=BND;POS=141665763;STRANDS=--:141;CIPOS=-5,5;CIEND=-5,5;CIPOS95=0,0;CIEND95=0,0;MATEID=50304_1;EVENT=50304;SECONDARY;SU=141;PE=0;SR=141;ALG=PROD;AF=0.004103;NSAMP=120;MSQ=21.05;AC=120;AN=29246;NFAM=120
chr2	225782570	225782589	chr2	225782621	225782638	288506	2718.39	+	-	BND	LOW	288506_1	N	N[chr2:225782632[	288506_2	N	]chr2:225782580]N	SVTYPE=BND;POS=225782580;STRANDS=+-:4;IMPRECISE;CIPOS=-10,9;CIEND=-10,7;CIPOS95=-1,1;CIEND95=-2,0;MATEID=288506_2;EVENT=288506;SU=4;PE=1;SR=3;ALG=PROD;AF=0.003727;NSAMP=109;MSQ=12.8;RECLASSIFIED;AC=109;AN=29246;NFAM=109	SVTYPE=BND;POS=225782632;STRANDS=+-:4;IMPRECISE;CIPOS=-10,7;CIEND=-10,9;CIPOS95=-2,0;CIEND95=-1,1;MATEID=288506_1;EVENT=288506;SECONDARY;SU=4;PE=1;SR=3;ALG=PROD;AF=0.003727;NSAMP=109;MSQ=12.8;RECLASSIFIED;AC=109;AN=29246;NFAM=109
chr2	225782619	225782638	chr2	225783122	225783141	499020	12733.1	-	+	BND	LOW	499020_1	N	]chr2:225783132]N	499020_2	N	N[chr2:225782630[	SVTYPE=BND;POS=225782630;STRANDS=-+:7;IMPRECISE;CIPOS=-10,9;CIEND=-10,9;CIPOS95=-1,1;CIEND95=-1,1;MATEID=499020_2;EVENT=499020;SU=7;PE=5;SR=2;ALG=PROD;AF=0.02106;NSAMP=616;MSQ=15.22;RECLASSIFIED;AC=616;AN=29246;NFAM=616	SVTYPE=BND;POS=225783132;STRANDS=-+:7;IMPRECISE;CIPOS=-10,9;CIEND=-10,9;CIPOS95=-1,1;CIEND95=-1,1;MATEID=499020_1;EVENT=499020;SECONDARY;SU=7;PE=5;SR=2;ALG=PROD;AF=0.02106;NSAMP=616;MSQ=15.22;RECLASSIFIED;AC=616;AN=29246;NFAM=616
chr2	225782684	225782724	chr2	225783157	225783195	288510	52193.5	+	-	BND	LOW	288510_1	N	N[chr2:225783168[	288510_2	N	]chr2:225782704]N	SVTYPE=BND;POS=225782704;STRANDS=+-:8;IMPRECISE;CIPOS=-20,20;CIEND=-10,28;CIPOS95=0,0;CIEND95=-10,21;MATEID=288510_2;EVENT=288510;SU=8;PE=2;SR=6;ALG=PROD;AF=0.04951;NSAMP=1446;MSQ=20.44;RECLASSIFIED;AC=1448;AN=29246;NFAM=1418	SVTYPE=BND;POS=225783168;STRANDS=+-:8;IMPRECISE;CIPOS=-10,28;CIEND=-20,20;CIPOS95=-10,21;CIEND95=0,0;MATEID=288510_1;EVENT=288510;SECONDARY;SU=8;PE=2;SR=6;ALG=PROD;AF=0.04951;NSAMP=1446;MSQ=20.44;RECLASSIFIED;AC=1448;AN=29246;NFAM=1418
chr2	225782827	225782846	chr2	225783116	225783133	499021	16385.1	-	+	BND	LOW	499021_1	N	]chr2:225783125]N	499021_2	N	N[chr2:225782838[	SVTYPE=BND;POS=225782838;STRANDS=-+:34;CIPOS=-10,9;CIEND=-9,8;CIPOS95=0,0;CIEND95=0,0;MATEID=499021_2;EVENT=499021;SU=34;PE=14;SR=20;ALG=PROD;AF=0.02602;NSAMP=760;MSQ=14.55;RECLASSIFIED;AC=761;AN=29246;NFAM=760	SVTYPE=BND;POS=225783125;STRANDS=-+:34;CIPOS=-9,8;CIEND=-10,9;CIPOS95=0,0;CIEND95=0,0;MATEID=499021_1;EVENT=499021;SECONDARY;SU=34;PE=14;SR=20;ALG=PROD;AF=0.02602;NSAMP=760;MSQ=14.55;RECLASSIFIED;AC=761;AN=29246;NFAM=760
chr2	225782881	225782900	chr2	225783018	225783037	288511	145.19	+	-	BND	LOW	288511_1	N	N[chr2:225783029[	288511_2	N	]chr2:225782891]N	SVTYPE=BND;POS=225782891;STRANDS=+-:5;CIPOS=-10,9;CIEND=-10,9;CIPOS95=0,0;CIEND95=0,0;MATEID=288511_2;EVENT=288511;SU=5;PE=0;SR=5;ALG=PROD;AF=6.839e-05;NSAMP=2;MSQ=8.18;RECLASSIFIED;AC=2;AN=29246;NFAM=2	SVTYPE=BND;POS=225783029;STRANDS=+-:5;CIPOS=-10,9;CIEND=-10,9;CIPOS95=0,0;CIEND95=0,0;MATEID=288511_1;EVENT=288511;SECONDARY;SU=5;PE=0;SR=5;ALG=PROD;AF=6.839e-05;NSAMP=2;MSQ=8.18;RECLASSIFIED;AC=2;AN=29246;NFAM=2
chr2	225783122	225783137	chr2	225783514	225783514	288517	65674.2	+	-	BND	LOW	288517_1	N	N[chr2:225783515[	288517_2	N	]chr2:225783132]N	SVTYPE=BND;POS=225783132;STRANDS=+-:4;IMPRECISE;CIPOS=-10,5;CIEND=0,0;CIPOS95=-1,0;CIEND95=0,0;MATEID=288517_2;EVENT=288517;SU=4;PE=0;SR=4;ALG=PROD;AF=0.05785;NSAMP=1686;MSQ=21.37;RETAINED;RECLASSIFIED;AC=1692;AN=29246;NFAM=1653	SVTYPE=BND;POS=225783515;STRANDS=+-:4;IMPRECISE;CIPOS=0,0;CIEND=-10,5;CIPOS95=0,0;CIEND95=-1,0;MATEID=288517_1;EVENT=288517;SECONDARY;SU=4;PE=0;SR=4;ALG=PROD;AF=0.05785;NSAMP=1686;MSQ=21.37;RETAINED;RECLASSIFIED;AC=1692;AN=29246;NFAM=1653
chr2	225785980	225786037	chr6	658637	658694	53005	7685.12	-	+	BND	LOW	53005_1	N	]chr6:658666]N	53005_2	N	N[chr2:225786010[	SVTYPE=BND;POS=225786010;STRANDS=-+:4;CIPOS=-29,28;CIEND=-29,28;CIPOS95=0,0;CIEND95=0,0;MATEID=53005_2;EVENT=53005;SU=4;PE=0;SR=4;ALG=PROD;AF=0.007899;NSAMP=230;MSQ=22.65;AC=231;AN=29246;NFAM=228	SVTYPE=BND;POS=658666;STRANDS=-+:4;CIPOS=-29,28;CIEND=-29,28;CIPOS95=0,0;CIEND95=0,0;MATEID=53005_1;EVENT=53005;SECONDARY;SU=4;PE=0;SR=4;ALG=PROD;AF=0.007899;NSAMP=230;MSQ=22.65;AC=231;AN=29246;NFAM=228
chr2	225785985	225786042	chr19	45594065	45594122	48130	2300.89	-	+	BND	LOW	48130_1	N	]chr19:45594094]N	48130_2	N	N[chr2:225786015[	SVTYPE=BND;POS=225786015;STRANDS=-+:8;CIPOS=-29,28;CIEND=-29,28;CIPOS95=0,0;CIEND95=0,0;MATEID=48130_2;EVENT=48130;SU=8;PE=0;SR=8;ALG=PROD;AF=0.003624;NSAMP=105;MSQ=16.04;AC=106;AN=29246;NFAM=105	SVTYPE=BND;POS=45594094;STRANDS=-+:8;CIPOS=-29,28;CIEND=-29,28;CIPOS95=0,0;CIEND95=0,0;MATEID=48130_1;EVENT=48130;SECONDARY;SU=8;PE=0;SR=8;ALG=PROD;AF=0.003624;NSAMP=105;MSQ=16.04;AC=106;AN=29246;NFAM=105
chr2	225786042	225786093	chr12	23603441	23603492	43392	1600.27	+	+	BND	LOW	43392_1	N	N]chr12:23603467]	43392_2	N	N]chr2:225786068]	SVTYPE=BND;POS=225786068;STRANDS=++:10;CIPOS=-26,25;CIEND=-26,25;CIPOS95=0,0;CIEND95=0,0;MATEID=43392_2;EVENT=43392;SU=10;PE=0;SR=10;ALG=PROD;AF=0.001573;NSAMP=46;MSQ=17.81;AC=46;AN=29242;NFAM=45	SVTYPE=BND;POS=23603467;STRANDS=++:10;CIPOS=-26,25;CIEND=-26,25;CIPOS95=0,0;CIEND95=0,0;MATEID=43392_1;EVENT=43392;SECONDARY;SU=10;PE=0;SR=10;ALG=PROD;AF=0.001573;NSAMP=46;MSQ=17.81;AC=46;AN=29242;NFAM=45
chr2	225792842	225793081	chr2	225796349	225796675	288520	568.44	+	-	DEL	PASS	288520	N	<DEL>	.	.	.	SVTYPE=DEL;POS=225792872;SVLEN=-3774;END=225796646;STRANDS=+-:25;IMPRECISE;CIPOS=-30,209;CIEND=-297,29;CIPOS95=-21,21;CIEND95=-32,29;SU=25;PE=25;SR=0;ALG=PROD;AF=6.841e-05;NSAMP=2;MSQ=269.8;AC=2;AN=29236;NFAM=2	.
chr2	225799131	225799188	chr2	225799216	225799270	288522	770.31	+	-	BND	PASS	288522_1	N	N[chr2:225799242[	288522_2	N	]chr2:225799160]N	SVTYPE=BND;POS=225799160;STRANDS=+-:29;CIPOS=-29,28;CIEND=-25,29;CIPOS95=0,0;CIEND95=0,0;MATEID=288522_2;EVENT=288522;SU=29;PE=0;SR=29;ALG=PROD;AF=0.0001026;NSAMP=3;MSQ=256.72;RECLASSIFIED;AC=3;AN=29246;NFAM=3	SVTYPE=BND;POS=225799242;STRANDS=+-:29;CIPOS=-25,29;CIEND=-29,28;CIPOS95=0,0;CIEND95=0,0;MATEID=288522_1;EVENT=288522;SECONDARY;SU=29;PE=0;SR=29;ALG=PROD;AF=0.0001026;NSAMP=3;MSQ=256.72;RECLASSIFIED;AC=3;AN=29246;NFAM=3
chr2	225804393	225804412	chr2	225804494	225804513	288523	368.79	+	-	DEL	PASS	288523	N	<DEL>	.	.	.	SVTYPE=DEL;POS=225804403;SVLEN=-101;END=225804504;STRANDS=+-:14;CIPOS=-10,9;CIEND=-10,9;CIPOS95=0,0;CIEND95=0,0;SU=14;PE=0;SR=14;ALG=PROD;AF=3.419e-05;NSAMP=1;MSQ=368.65;AC=1;AN=29246;NFAM=1	.
chr2	225837090	225837676	chrX	11934523	11935137	57186	1724.59	-	-	BND	LOW	57186_1	N	[chrX:11935121[N	57186_2	N	[chr2:225837630[N	SVTYPE=BND;POS=225837630;STRANDS=--:23;IMPRECISE;CIPOS=-539,47;CIEND=-597,17;CIPOS95=-88,47;CIEND95=-127,17;MATEID=57186_2;EVENT=57186;SU=23;PE=23;SR=0;ALG=PROD;AF=0.001026;NSAMP=30;MSQ=51.35;AC=30;AN=29246;NFAM=29	SVTYPE=BND;POS=11935121;STRANDS=--:23;IMPRECISE;CIPOS=-597,17;CIEND=-539,47;CIPOS95=-127,17;CIEND95=-88,47;MATEID=57186_1;EVENT=57186;SECONDARY;SU=23;PE=23;SR=0;ALG=PROD;AF=0.001026;NSAMP=30;MSQ=51.35;AC=30;AN=29246;NFAM=29
chr2	225843507	225843507	chr2	225843577	225843577	288525	23166.5	+	-	BND	LOW	288525_1	N	N[chr2:225843578[	288525_2	N	]chr2:225843507]N	SVTYPE=BND;POS=225843507;STRANDS=+-:851;CIPOS=0,0;CIEND=0,0;CIPOS95=0,0;CIEND95=0,0;MATEID=288525_2;EVENT=288525;SU=851;PE=6;SR=845;ALG=PROD;AF=0.002667;NSAMP=77;MSQ=233.17;RECLASSIFIED;AC=78;AN=29242;NFAM=73	SVTYPE=BND;POS=225843578;STRANDS=+-:851;CIPOS=0,0;CIEND=0,0;CIPOS95=0,0;CIEND95=0,0;MATEID=288525_1;EVENT=288525;SECONDARY;SU=851;PE=6;SR=845;ALG=PROD;AF=0.002667;NSAMP=77;MSQ=233.17;RECLASSIFIED;AC=78;AN=29242;NFAM=73
chr2	225847664	225847678	chr2	225847903	225847917	288526	2856.49	+	-	DEL	PASS	288526	N	<DEL>	.	.	.	SVTYPE=DEL;POS=225847671;SVLEN=-239;END=225847910;STRANDS=+-:65;CIPOS=-7,7;CIEND=-7,7;CIPOS95=0,0;CIEND95=0,0;SU=65;PE=4;SR=61;ALG=PROD;AF=0.0001026;NSAMP=3;MSQ=197.75;AC=3;AN=29246;NFAM=2	.
chr2	225855463	225855513	chr2	225859288	225859347	288527	3018.18	+	-	DEL	PASS	288527	N	<DEL>	.	.	.	SVTYPE=DEL;POS=225855489;SVLEN=-3829;END=225859318;STRANDS=+-:125;CIPOS=-26,24;CIEND=-30,29;CIPOS95=0,0;CIEND95=0,0;SU=125;PE=78;SR=47;ALG=PROD;AF=3.419e-05;NSAMP=1;MSQ=227.49;AC=1;AN=29246;NFAM=1	.
chr2	225862940	225862959	chr2	225865104	225865123	288528	567.25	+	-	DEL	PASS	288528	N	<DEL>	.	.	.	SVTYPE=DEL;POS=225862950;SVLEN=-2164;END=225865114;STRANDS=+-:28;CIPOS=-10,9;CIEND=-10,9;CIPOS95=0,0;CIEND95=0,0;SU=28;PE=12;SR=16;ALG=PROD;AF=3.42e-05;NSAMP=1;MSQ=563.39;AC=1;AN=29244;NFAM=1	.
chr2	225866035	225866054	chr2	225869645	225869664	578355	774.19	+	+	BND	PASS	578355_1	N	N]chr2:225869655]	578355_2	N	N]chr2:225866045]	SVTYPE=BND;POS=225866045;STRANDS=++:39;CIPOS=-10,9;CIEND=-10,9;CIPOS95=0,0;CIEND95=0,0;MATEID=578355_2;EVENT=578355;SU=39;PE=23;SR=16;ALG=PROD;AF=3.419e-05;NSAMP=1;MSQ=773.17;AC=1;AN=29246;NFAM=1	SVTYPE=BND;POS=225869655;STRANDS=++:39;CIPOS=-10,9;CIEND=-10,9;CIPOS95=0,0;CIEND95=0,0;MATEID=578355_1;EVENT=578355;SECONDARY;SU=39;PE=23;SR=16;ALG=PROD;AF=3.419e-05;NSAMP=1;MSQ=773.17;AC=1;AN=29246;NFAM=1
chr2	225866210	225866229	chr2	225869312	225869331	578356	551.18	-	-	BND	PASS	578356_1	N	[chr2:225869323[N	578356_2	N	[chr2:225866221[N	SVTYPE=BND;POS=225866221;STRANDS=--:32;CIPOS=-10,9;CIEND=-10,9;CIPOS95=0,0;CIEND95=0,0;MATEID=578356_2;EVENT=578356;SU=32;PE=20;SR=12;ALG=PROD;AF=3.419e-05;NSAMP=1;MSQ=551.18;AC=1;AN=29246;NFAM=1	SVTYPE=BND;POS=225869323;STRANDS=--:32;CIPOS=-10,9;CIEND=-10,9;CIPOS95=0,0;CIEND95=0,0;MATEID=578356_1;EVENT=578356;SECONDARY;SU=32;PE=20;SR=12;ALG=PROD;AF=3.419e-05;NSAMP=1;MSQ=551.18;AC=1;AN=29246;NFAM=1
chr2	225870279	225870279	chr2	225870891	225870891	288529	634193.0	+	-	DEL	PASS	288529	N	<DEL>	.	.	.	SVTYPE=DEL;POS=225870279;SVLEN=-612;END=225870891;STRANDS=+-:24994;CIPOS=0,0;CIEND=0,0;CIPOS95=0,0;CIEND95=0,0;SU=24994;PE=12838;SR=12156;ALG=PROD;AF=0.03857;NSAMP=1085;MSQ=484.36;MEDGQR=4.29;Q10GQR=3.96;AC=1128;AN=29246;NFAM=1035	.
chr2	225876833	225876885	chr2	225877210	225877269	288530	2015.89	+	-	BND	LOW	288530_1	N	N[chr2:225877241[	288530_2	N	]chr2:225876860]N	SVTYPE=BND;POS=225876860;STRANDS=+-:30;CIPOS=-27,25;CIEND=-30,29;CIPOS95=0,0;CIEND95=0,0;MATEID=288530_2;EVENT=288530;SU=30;PE=5;SR=25;ALG=PROD;AF=0.001163;NSAMP=34;MSQ=53.76;RECLASSIFIED;AC=34;AN=29246;NFAM=34	SVTYPE=BND;POS=225877241;STRANDS=+-:30;CIPOS=-30,29;CIEND=-27,25;CIPOS95=0,0;CIEND95=0,0;MATEID=288530_1;EVENT=288530;SECONDARY;SU=30;PE=5;SR=25;ALG=PROD;AF=0.001163;NSAMP=34;MSQ=53.76;RECLASSIFIED;AC=34;AN=29246;NFAM=34
chr2	225879630	225879635	chr2	225880516	225880520	288531	7750.41	+	-	BND	PASS	288531_1	N	N[chr2:225880520[	288531_2	N	]chr2:225879633]N	SVTYPE=BND;POS=225879633;STRANDS=+-:344;CIPOS=-3,2;CIEND=-3,1;CIPOS95=0,0;CIEND95=0,0;MATEID=288531_2;EVENT=288531;SU=344;PE=215;SR=129;ALG=PROD;AF=0.0002052;NSAMP=6;MSQ=342.16;RECLASSIFIED;AC=6;AN=29246;NFAM=6	SVTYPE=BND;POS=225880520;STRANDS=+-:344;CIPOS=-3,1;CIEND=-3,2;CIPOS95=0,0;CIEND95=0,0;MATEID=288531_1;EVENT=288531;SECONDARY;SU=344;PE=215;SR=129;ALG=PROD;AF=0.0002052;NSAMP=6;MSQ=342.16;RECLASSIFIED;AC=6;AN=29246;NFAM=6
chr2	225906970	225907022	chr2	225908622	225908667	288535	482.88	+	-	DEL	PASS	288535	N	<DEL>	.	.	.	SVTYPE=DEL;POS=225906996;SVLEN=-1647;END=225908643;STRANDS=+-:23;CIPOS=-26,26;CIEND=-21,24;CIPOS95=0,0;CIEND95=0,0;SU=23;PE=14;SR=9;ALG=PROD;AF=6.839e-05;NSAMP=2;MSQ=224.74;AC=2;AN=29244;NFAM=2	.
chr2	225912017	225912062	chr2	225915143	225915188	578357	605.11	+	+	BND	PASS	578357_1	N	N]chr2:225915166]	578357_2	N	N]chr2:225912040]	SVTYPE=BND;POS=225912040;STRANDS=++:37;CIPOS=-23,22;CIEND=-23,22;CIPOS95=0,0;CIEND95=0,0;MATEID=578357_2;EVENT=578357;SU=37;PE=21;SR=16;ALG=PROD;AF=6.839e-05;NSAMP=2;MSQ=302.54;AC=2;AN=29246;NFAM=2	SVTYPE=BND;POS=225915166;STRANDS=++:37;CIPOS=-23,22;CIEND=-23,22;CIPOS95=0,0;CIEND95=0,0;MATEID=578357_1;EVENT=578357;SECONDARY;SU=37;PE=21;SR=16;ALG=PROD;AF=6.839e-05;NSAMP=2;MSQ=302.54;AC=2;AN=29246;NFAM=2
chr2	225913024	225913083	chr2	225914820	225914869	578358	371.27	-	-	BND	LOW	578358_1	N	[chr2:225914847[N	578358_2	N	[chr2:225913055[N	SVTYPE=BND;POS=225913055;STRANDS=--:27;CIPOS=-30,29;CIEND=-26,23;CIPOS95=0,0;CIEND95=0,0;MATEID=578358_2;EVENT=578358;SU=27;PE=14;SR=13;ALG=PROD;AF=6.839e-05;NSAMP=2;MSQ=185.63;AC=2;AN=29246;NFAM=2	SVTYPE=BND;POS=225914847;STRANDS=--:27;CIPOS=-26,23;CIEND=-30,29;CIPOS95=0,0;CIEND95=0,0;MATEID=578358_1;EVENT=578358;SECONDARY;SU=27;PE=14;SR=13;ALG=PROD;AF=6.839e-05;NSAMP=2;MSQ=185.63;AC=2;AN=29246;NFAM=2
chr2	225921993	225922024	chr2	225923174	225923232	578360	425.95	+	+	INV	LOW	578360	N	<INV>	.	.	.	SVTYPE=INV;POS=225921997;SVLEN=1208;END=225923205;STRANDS=++:7,--:16;IMPRECISE;CIPOS=-4,27;CIEND=-31,27;CIPOS95=-3,3;CIEND95=-3,3;SU=23;PE=23;SR=0;ALG=PROD;AF=0.0004445;NSAMP=13;MSQ=28.89;AC=13;AN=29246;NFAM=13	.
chr2	225935122	225935181	chr2	225935185	225935233	288536	614.62	+	-	BND	PASS	288536_1	N	N[chr2:225935210[	288536_2	N	]chr2:225935152]N	SVTYPE=BND;POS=225935152;STRANDS=+-:16;CIPOS=-30,29;CIEND=-24,24;CIPOS95=0,0;CIEND95=0,0;MATEID=288536_2;EVENT=288536;SU=16;PE=0;SR=16;ALG=PROD;AF=3.419e-05;NSAMP=1;MSQ=200.76;RECLASSIFIED;AC=1;AN=29246;NFAM=1	SVTYPE=BND;POS=225935210;STRANDS=+-:16;CIPOS=-24,24;CIEND=-30,29;CIPOS95=0,0;CIEND95=0,0;MATEID=288536_1;EVENT=288536;SECONDARY;SU=16;PE=0;SR=16;ALG=PROD;AF=3.419e-05;NSAMP=1;MSQ=200.76;RECLASSIFIED;AC=1;AN=29246;NFAM=1
chr2	225935977	225936021	chr2	225936617	225936661	288537	770.89	+	-	DEL	PASS	288537	N	<DEL>	.	.	.	SVTYPE=DEL;POS=225936000;SVLEN=-637;END=225936637;STRANDS=+-:46;CIPOS=-23,21;CIEND=-20,24;CIPOS95=0,0;CIEND95=0,0;SU=46;PE=20;SR=26;ALG=PROD;AF=6.839e-05;NSAMP=2;MSQ=384.93;AC=2;AN=29244;NFAM=2	.
chr2	225938831	225938840	chr2	225943761	225943767	288538	3153.07	+	-	DEL	PASS	288538	N	<DEL>	.	.	.	SVTYPE=DEL;POS=225938836;SVLEN=-4928;END=225943764;STRANDS=+-:139;CIPOS=-5,4;CIEND=-3,3;CIPOS95=0,0;CIEND95=0,0;SU=139;PE=77;SR=62;ALG=PROD;AF=6.839e-05;NSAMP=2;MSQ=545.49;AC=2;AN=29246;NFAM=2	.
chr2	225942433	225942433	chr15	75240026	75240026	45754	419129.0	-	-	BND	LOW	45754_1	N	[chr15:75240027[N	45754_2	N	[chr2:225942434[N	SVTYPE=BND;POS=225942434;STRANDS=--:27522;CIPOS=0,0;CIEND=0,0;CIPOS95=0,0;CIEND95=0,0;MATEID=45754_2;EVENT=45754;SU=27522;PE=4711;SR=22811;ALG=PROD;AF=0.1902;NSAMP=5562;MSQ=46.32;AC=5563;AN=29246;NFAM=5289	SVTYPE=BND;POS=75240027;STRANDS=--:27522;CIPOS=0,0;CIEND=0,0;CIPOS95=0,0;CIEND95=0,0;MATEID=45754_1;EVENT=45754;SECONDARY;SU=27522;PE=4711;SR=22811;ALG=PROD;AF=0.1902;NSAMP=5562;MSQ=46.32;AC=5563;AN=29246;NFAM=5289
chr2	225944617	225944636	chr2	226198858	226198864	288539	344.6	+	-	DEL	PASS	288539	N	<DEL>	.	.	.	SVTYPE=DEL;POS=225944627;SVLEN=-254236;END=226198863;STRANDS=+-:16;CIPOS=-10,9;CIEND=-5,1;CIPOS95=0,0;CIEND95=0,0;SU=16;PE=9;SR=7;ALG=PROD;AF=3.419e-05;NSAMP=1;MSQ=344.6;AC=1;AN=29246;NFAM=1	.
chr2	225964406	225964449	chr2	225966290	225966332	288542	2061.65	+	-	DEL	PASS	288542	N	<DEL>	.	.	.	SVTYPE=DEL;POS=225964428;SVLEN=-1884;END=225966312;STRANDS=+-:79;CIPOS=-22,21;CIEND=-22,20;CIPOS95=0,0;CIEND95=0,0;SU=79;PE=50;SR=29;ALG=PROD;AF=0.0001026;NSAMP=3;MSQ=686.57;AC=3;AN=29246;NFAM=3	.
chr2	225967252	225967252	chr2	225973695	225973695	288543	48861.0	+	-	DEL	PASS	288543	N	<DEL>	.	.	.	SVTYPE=DEL;POS=225967252;SVLEN=-6443;END=225973695;STRANDS=+-:2161;CIPOS=0,0;CIEND=0,0;CIPOS95=0,0;CIEND95=0,0;SU=2161;PE=1249;SR=912;ALG=PROD;AF=0.001436;NSAMP=42;MSQ=452.31;AC=42;AN=29246;NFAM=40	.
chr2	225971088	225971105	chr3	84842479	84842496	49954	1067.44	-	+	BND	LOW	49954_1	N	]chr3:84842488]N	49954_2	N	N[chr2:225971098[	SVTYPE=BND;POS=225971098;STRANDS=-+:4;CIPOS=-9,8;CIEND=-9,8;CIPOS95=0,0;CIEND95=0,0;MATEID=49954_2;EVENT=49954;SU=4;PE=0;SR=4;ALG=PROD;AF=0.001265;NSAMP=37;MSQ=24.53;AC=37;AN=29246;NFAM=37	SVTYPE=BND;POS=84842488;STRANDS=-+:4;CIPOS=-9,8;CIEND=-9,8;CIPOS95=0,0;CIEND95=0,0;MATEID=49954_1;EVENT=49954;SECONDARY;SU=4;PE=0;SR=4;ALG=PROD;AF=0.001265;NSAMP=37;MSQ=24.53;AC=37;AN=29246;NFAM=37
chr2	225977063	225977111	chr2	225977218	225977269	499025	136.42	-	+	DUP	PASS	499025	N	<DUP>	.	.	.	SVTYPE=DUP;POS=225977087;SVLEN=157;END=225977244;STRANDS=-+:14;CIPOS=-24,24;CIEND=-26,25;CIPOS95=0,0;CIEND95=0,0;SU=14;PE=0;SR=14;ALG=PROD;AF=6.839e-05;NSAMP=2;MSQ=63.45;AC=2;AN=29246;NFAM=2	.
chr2	225990694	225990741	chr2	225990876	225990923	288545	711.26	+	-	DEL	PASS	288545	N	<DEL>	.	.	.	SVTYPE=DEL;POS=225990718;SVLEN=-182;END=225990900;STRANDS=+-:24;CIPOS=-24,23;CIEND=-24,23;CIPOS95=0,0;CIEND95=0,0;SU=24;PE=0;SR=24;ALG=PROD;AF=0.0001368;NSAMP=4;MSQ=177.17;AC=4;AN=29246;NFAM=4	.
chr2	226011518	226011522	chr2	226054697	226054716	499026	304.82	-	+	DUP	PASS	499026	N	<DUP>	.	.	.	SVTYPE=DUP;POS=226011521;SVLEN=43186;END=226054707;STRANDS=-+:24;CIPOS=-3,1;CIEND=-10,9;CIPOS95=0,0;CIEND95=0,0;SU=24;PE=13;SR=11;ALG=PROD;AF=6.839e-05;NSAMP=1;MSQ=303.4;AC=2;AN=29246;NFAM=1	.
chr2	226030476	226030531	chr2	226030642	226030661	288550	66.39	+	-	BND	LOW	288550_1	N	N[chr2:226030653[	288550_2	N	]chr2:226030500]N	SVTYPE=BND;POS=226030500;STRANDS=+-:16;CIPOS=-24,31;CIEND=-10,9;CIPOS95=0,0;CIEND95=0,0;MATEID=288550_2;EVENT=288550;SU=16;PE=0;SR=16;ALG=PROD;AF=6.839e-05;NSAMP=2;MSQ=6.88;RECLASSIFIED;AC=2;AN=29246;NFAM=2	SVTYPE=BND;POS=226030653;STRANDS=+-:16;CIPOS=-10,9;CIEND=-24,31;CIPOS95=0,0;CIEND95=0,0;MATEID=288550_1;EVENT=288550;SECONDARY;SU=16;PE=0;SR=16;ALG=PROD;AF=6.839e-05;NSAMP=2;MSQ=6.88;RECLASSIFIED;AC=2;AN=29246;NFAM=2
chr2	226033101	226033151	chr2	226033711	226033761	288551	1214.11	+	-	DEL	PASS	288551	N	<DEL>	.	.	.	SVTYPE=DEL;POS=226033126;SVLEN=-612;END=226033738;STRANDS=+-:40;CIPOS=-25,25;CIEND=-27,23;CIPOS95=0,0;CIEND95=0,0;SU=40;PE=28;SR=12;ALG=PROD;AF=6.839e-05;NSAMP=2;MSQ=128.06;AC=2;AN=29242;NFAM=2	.
chr2	226049885	226049901	chr2	226052922	226052934	288552	271.81	+	-	DEL	PASS	288552	N	<DEL>	.	.	.	SVTYPE=DEL;POS=226049893;SVLEN=-3037;END=226052930;STRANDS=+-:14;CIPOS=-8,8;CIEND=-8,4;CIPOS95=0,0;CIEND95=0,0;SU=14;PE=10;SR=4;ALG=PROD;AF=3.419e-05;NSAMP=1;MSQ=266.64;AC=1;AN=29246;NFAM=1	.
chr2	226058645	226058691	chr2	226058789	226058848	288553	660.57	+	-	BND	PASS	288553_1	N	N[chr2:226058820[	288553_2	N	]chr2:226058669]N	SVTYPE=BND;POS=226058669;STRANDS=+-:26;CIPOS=-24,22;CIEND=-30,29;CIPOS95=0,0;CIEND95=0,0;MATEID=288553_2;EVENT=288553;SU=26;PE=0;SR=26;ALG=PROD;AF=3.419e-05;NSAMP=1;MSQ=362.7;RECLASSIFIED;AC=1;AN=29246;NFAM=1	SVTYPE=BND;POS=226058820;STRANDS=+-:26;CIPOS=-30,29;CIEND=-24,22;CIPOS95=0,0;CIEND95=0,0;MATEID=288553_1;EVENT=288553;SECONDARY;SU=26;PE=0;SR=26;ALG=PROD;AF=3.419e-05;NSAMP=1;MSQ=362.7;RECLASSIFIED;AC=1;AN=29246;NFAM=1
chr2	226060170	226060227	chr22	25947461	25947518	49212	295.67	-	-	BND	LOW	49212_1	N	[chr22:25947491[N	49212_2	N	[chr2:226060200[N	SVTYPE=BND;POS=226060200;STRANDS=--:12;CIPOS=-29,28;CIEND=-29,28;CIPOS95=0,0;CIEND95=0,0;MATEID=49212_2;EVENT=49212;SU=12;PE=0;SR=12;ALG=PROD;AF=0.0002735;NSAMP=8;MSQ=21.59;AC=8;AN=29246;NFAM=8	SVTYPE=BND;POS=25947491;STRANDS=--:12;CIPOS=-29,28;CIEND=-29,28;CIPOS95=0,0;CIEND95=0,0;MATEID=49212_1;EVENT=49212;SECONDARY;SU=12;PE=0;SR=12;ALG=PROD;AF=0.0002735;NSAMP=8;MSQ=21.59;AC=8;AN=29246;NFAM=8
chr2	226070946	226070951	chr2	226073093	226073112	288554	432.08	+	-	DEL	PASS	288554	N	<DEL>	.	.	.	SVTYPE=DEL;POS=226070949;SVLEN=-2154;END=226073103;STRANDS=+-:21;CIPOS=-3,2;CIEND=-10,9;CIPOS95=0,0;CIEND95=0,0;SU=21;PE=12;SR=9;ALG=PROD;AF=3.419e-05;NSAMP=1;MSQ=428.45;AC=1;AN=29246;NFAM=1	.
chr2	226078155	226078200	chr2	226078227	226078272	288556	474.5	+	-	BND	LOW	288556_1	N	N[chr2:226078251[	288556_2	N	]chr2:226078178]N	SVTYPE=BND;POS=226078178;STRANDS=+-:17;CIPOS=-23,22;CIEND=-23,22;CIPOS95=0,0;CIEND95=0,0;MATEID=288556_2;EVENT=288556;SU=17;PE=0;SR=17;ALG=PROD;AF=3.419e-05;NSAMP=1;MSQ=146.84;RECLASSIFIED;AC=1;AN=29246;NFAM=1	SVTYPE=BND;POS=226078251;STRANDS=+-:17;CIPOS=-23,22;CIEND=-23,22;CIPOS95=0,0;CIEND95=0,0;MATEID=288556_1;EVENT=288556;SECONDARY;SU=17;PE=0;SR=17;ALG=PROD;AF=3.419e-05;NSAMP=1;MSQ=146.84;RECLASSIFIED;AC=1;AN=29246;NFAM=1
chr2	226080426	226080440	chr2	226083838	226083852	288557	773.24	+	-	DEL	PASS	288557	N	<DEL>	.	.	.	SVTYPE=DEL;POS=226080431;SVLEN=-3417;END=226083848;STRANDS=+-:25;IMPRECISE;CIPOS=-5,9;CIEND=-10,4;CIPOS95=-1,1;CIEND95=-1,0;SU=25;PE=22;SR=3;ALG=PROD;AF=3.419e-05;NSAMP=1;MSQ=773.24;AC=1;AN=29246;NFAM=1	.
chr2	226090355	226090355	chr2	226097392	226097392	288558	432402.0	+	-	DEL	PASS	288558	N	<DEL>	.	.	.	SVTYPE=DEL;POS=226090355;SVLEN=-7037;END=226097392;STRANDS=+-:17721;CIPOS=0,0;CIEND=0,0;CIPOS95=0,0;CIEND95=0,0;SU=17721;PE=11053;SR=6668;ALG=PROD;AF=0.02476;NSAMP=706;MSQ=503.99;MEDGQR=5.02;Q10GQR=4.87;AC=724;AN=29246;NFAM=673	.
chr2	226101736	226101753	chr8	3520031	3520048	55296	6337.31	+	+	BND	LOW	55296_1	N	N]chr8:3520040]	55296_2	N	N]chr2:226101745]	SVTYPE=BND;POS=226101745;STRANDS=++:55;CIPOS=-9,8;CIEND=-9,8;CIPOS95=0,0;CIEND95=0,0;MATEID=55296_2;EVENT=55296;SU=55;PE=0;SR=55;ALG=PROD;AF=0.00742;NSAMP=216;MSQ=23.85;AC=217;AN=29246;NFAM=215	SVTYPE=BND;POS=3520040;STRANDS=++:55;CIPOS=-9,8;CIEND=-9,8;CIPOS95=0,0;CIEND95=0,0;MATEID=55296_1;EVENT=55296;SECONDARY;SU=55;PE=0;SR=55;ALG=PROD;AF=0.00742;NSAMP=216;MSQ=23.85;AC=217;AN=29246;NFAM=215
chr2	226104843	226104862	chr5	71633081	71633100	52296	38997.7	-	-	BND	LOW	52296_1	N	[chr5:71633092[N	52296_2	N	[chr2:226104854[N	SVTYPE=BND;POS=226104854;STRANDS=--:18;CIPOS=-10,9;CIEND=-10,9;CIPOS95=0,0;CIEND95=0,0;MATEID=52296_2;EVENT=52296;SU=18;PE=0;SR=18;ALG=PROD;AF=0.03806;NSAMP=1073;MSQ=21.65;AC=1113;AN=29246;NFAM=1056	SVTYPE=BND;POS=71633092;STRANDS=--:18;CIPOS=-10,9;CIEND=-10,9;CIPOS95=0,0;CIEND95=0,0;MATEID=52296_1;EVENT=52296;SECONDARY;SU=18;PE=0;SR=18;ALG=PROD;AF=0.03806;NSAMP=1073;MSQ=21.65;AC=1113;AN=29246;NFAM=1056
chr2	226104844	226104861	chr10	25540969	25540986	41760	4868.51	-	+	BND	LOW	41760_1	N	]chr10:25540978]N	41760_2	N	N[chr2:226104854[	SVTYPE=BND;POS=226104854;STRANDS=-+:47;CIPOS=-9,8;CIEND=-9,8;CIPOS95=0,0;CIEND95=0,0;MATEID=41760_2;EVENT=41760;SU=47;PE=0;SR=47;ALG=PROD;AF=0.005402;NSAMP=158;MSQ=20.55;AC=158;AN=29246;NFAM=158	SVTYPE=BND;POS=25540978;STRANDS=-+:47;CIPOS=-9,8;CIEND=-9,8;CIPOS95=0,0;CIEND95=0,0;MATEID=41760_1;EVENT=41760;SECONDARY;SU=47;PE=0;SR=47;ALG=PROD;AF=0.005402;NSAMP=158;MSQ=20.55;AC=158;AN=29246;NFAM=158
chr2	226104878	226104895	chr8	89637357	89637374	55819	93.36	+	+	BND	LOW	55819_1	N	N]chr8:89637366]	55819_2	N	N]chr2:226104887]	SVTYPE=BND;POS=226104887;STRANDS=++:4;CIPOS=-9,8;CIEND=-9,8;CIPOS95=0,0;CIEND95=0,0;MATEID=55819_2;EVENT=55819;SU=4;PE=0;SR=4;ALG=PROD;AF=0.0001368;NSAMP=4;MSQ=17.12;AC=4;AN=29246;NFAM=4	SVTYPE=BND;POS=89637366;STRANDS=++:4;CIPOS=-9,8;CIEND=-9,8;CIPOS95=0,0;CIEND95=0,0;MATEID=55819_1;EVENT=55819;SECONDARY;SU=4;PE=0;SR=4;ALG=PROD;AF=0.0001368;NSAMP=4;MSQ=17.12;AC=4;AN=29246;NFAM=4
chr2	226113948	226114017	chr2	226114112	226114137	578363	1266.55	+	+	INV	LOW	578363	N	<INV>	.	.	.	SVTYPE=INV;POS=226113998;SVLEN=114;END=226114112;STRANDS=++:35,--:26;IMPRECISE;CIPOS=-50,19;CIEND=0,25;CIPOS95=-8,8;CIEND95=0,3;SU=61;PE=61;SR=0;ALG=PROD;AF=0.0002735;NSAMP=8;MSQ=118.56;AC=8;AN=29246;NFAM=7	.
chr2	226113985	226114002	chrX	144923021	144923038	58040	983.13	-	+	BND	LOW	58040_1	N	]chrX:144923030]N	58040_2	N	N[chr2:226113995[	SVTYPE=BND;POS=226113995;STRANDS=-+:16;CIPOS=-9,8;CIEND=-9,8;CIPOS95=0,0;CIEND95=0,0;MATEID=58040_2;EVENT=58040;SU=16;PE=0;SR=16;ALG=PROD;AF=0.001197;NSAMP=35;MSQ=19.64;AC=35;AN=29246;NFAM=35	SVTYPE=BND;POS=144923030;STRANDS=-+:16;CIPOS=-9,8;CIEND=-9,8;CIPOS95=0,0;CIEND95=0,0;MATEID=58040_1;EVENT=58040;SECONDARY;SU=16;PE=0;SR=16;ALG=PROD;AF=0.001197;NSAMP=35;MSQ=19.64;AC=35;AN=29246;NFAM=35
chr2	226114049	226114390	chr19	21019691	21020133	47886	1747.01	+	+	BND	LOW	47886_1	N	N]chr19:21019721]	47886_2	N	N]chr2:226114074]	SVTYPE=BND;POS=226114074;STRANDS=++:24;IMPRECISE;CIPOS=-25,316;CIEND=-30,412;CIPOS95=-22,22;CIEND95=-30,65;MATEID=47886_2;EVENT=47886;SU=24;PE=24;SR=0;ALG=PROD;AF=0.002325;NSAMP=68;MSQ=21.09;AC=68;AN=29246;NFAM=67	SVTYPE=BND;POS=21019721;STRANDS=++:24;IMPRECISE;CIPOS=-30,412;CIEND=-25,316;CIPOS95=-30,65;CIEND95=-22,22;MATEID=47886_1;EVENT=47886;SECONDARY;SU=24;PE=24;SR=0;ALG=PROD;AF=0.002325;NSAMP=68;MSQ=21.09;AC=68;AN=29246;NFAM=67
chr2	226128745	226128764	chr2	226128817	226128836	288560	302.54	+	-	DEL	PASS	288560	N	<DEL>	.	.	.	SVTYPE=DEL;POS=226128755;SVLEN=-72;END=226128827;STRANDS=+-:8;CIPOS=-10,9;CIEND=-10,9;CIPOS95=0,0;CIEND95=0,0;SU=8;PE=0;SR=8;ALG=PROD;AF=3.42e-05;NSAMP=1;MSQ=299.7;AC=1;AN=29244;NFAM=1	.
chr2	226131178	226131181	chr2	226136927	226136930	499027	8289.43	-	+	BND	LOW	499027_1	N	]chr2:226136929]N	499027_2	N	N[chr2:226131181[	SVTYPE=BND;POS=226131181;STRANDS=-+:796;CIPOS=-2,1;CIEND=-2,1;CIPOS95=0,0;CIEND95=0,0;MATEID=499027_2;EVENT=499027;SU=796;PE=447;SR=349;ALG=PROD;AF=0.001368;NSAMP=39;MSQ=208.19;RECLASSIFIED;AC=40;AN=29246;NFAM=38	SVTYPE=BND;POS=226136929;STRANDS=-+:796;CIPOS=-2,1;CIEND=-2,1;CIPOS95=0,0;CIEND95=0,0;MATEID=499027_1;EVENT=499027;SECONDARY;SU=796;PE=447;SR=349;ALG=PROD;AF=0.001368;NSAMP=39;MSQ=208.19;RECLASSIFIED;AC=40;AN=29246;NFAM=38
chr2	226131549	226131551	chr2	226136942	226136944	288561	15723.2	+	-	BND	PASS	288561_1	N	N[chr2:226136945[	288561_2	N	]chr2:226131550]N	SVTYPE=BND;POS=226131550;STRANDS=+-:830;CIPOS=-1,1;CIEND=-2,0;CIPOS95=0,0;CIEND95=0,0;MATEID=288561_2;EVENT=288561;SU=830;PE=469;SR=361;ALG=PROD;AF=0.001334;NSAMP=39;MSQ=384.14;RECLASSIFIED;AC=39;AN=29246;NFAM=38	SVTYPE=BND;POS=226136945;STRANDS=+-:830;CIPOS=-2,0;CIEND=-1,1;CIPOS95=0,0;CIEND95=0,0;MATEID=288561_1;EVENT=288561;SECONDARY;SU=830;PE=469;SR=361;ALG=PROD;AF=0.001334;NSAMP=39;MSQ=384.14;RECLASSIFIED;AC=39;AN=29246;NFAM=38
chr2	226132631	226132650	chr2	226145624	226145643	288562	458.7	+	-	DEL	PASS	288562	N	<DEL>	.	.	.	SVTYPE=DEL;POS=226132641;SVLEN=-12993;END=226145634;STRANDS=+-:18;CIPOS=-10,9;CIEND=-10,9;CIPOS95=0,0;CIEND95=0,0;SU=18;PE=13;SR=5;ALG=PROD;AF=3.419e-05;NSAMP=1;MSQ=458.7;AC=1;AN=29246;NFAM=1	.
chr2	226135780	226135799	chr2	226136769	226136774	288563	425.63	+	-	DEL	PASS	288563	N	<DEL>	.	.	.	SVTYPE=DEL;POS=226135790;SVLEN=-983;END=226136773;STRANDS=+-:20;CIPOS=-10,9;CIEND=-4,1;CIPOS95=0,0;CIEND95=0,0;SU=20;PE=12;SR=8;ALG=PROD;AF=3.419e-05;NSAMP=1;MSQ=425.63;AC=1;AN=29246;NFAM=1	.
chr2	226136426	226136426	chr2	226136600	226136600	288564	315651.0	+	-	DEL	PASS	288564	N	<DEL>	.	.	.	SVTYPE=DEL;POS=226136426;SVLEN=-174;END=226136600;STRANDS=+-:10808;CIPOS=0,0;CIEND=0,0;CIPOS95=0,0;CIEND95=0,0;SU=10808;PE=259;SR=10549;ALG=PROD;AF=0.03936;NSAMP=1108;MSQ=238.53;MEDGQR=3.73;Q10GQR=3.47;AC=1151;AN=29246;NFAM=1069	.
chr2	226137086	226137104	chr2	226137686	226137705	288565	67.62	+	-	DEL	PASS	288565	N	<DEL>	.	.	.	SVTYPE=DEL;POS=226137095;SVLEN=-601;END=226137696;STRANDS=+-:7;IMPRECISE;CIPOS=-9,9;CIEND=-10,9;CIPOS95=-1,1;CIEND95=-1,0;SU=7;PE=4;SR=3;ALG=PROD;AF=3.42e-05;NSAMP=1;MSQ=65.75;AC=1;AN=29240;NFAM=1	.
chr2	226143545	226143975	chr6	82725967	82726605	53654	247.34	-	-	BND	LOW	53654_1	N	[chr6:82726577[N	53654_2	N	[chr2:226143947[N	SVTYPE=BND;POS=226143947;STRANDS=--:4;IMPRECISE;CIPOS=-401,29;CIEND=-609,29;CIPOS95=-111,29;CIEND95=-201,29;MATEID=53654_2;EVENT=53654;SU=4;PE=4;SR=0;ALG=PROD;AF=0.0003761;NSAMP=11;MSQ=18.14;AC=11;AN=29246;NFAM=11	SVTYPE=BND;POS=82726577;STRANDS=--:4;IMPRECISE;CIPOS=-609,29;CIEND=-401,29;CIPOS95=-201,29;CIEND95=-111,29;MATEID=53654_1;EVENT=53654;SECONDARY;SU=4;PE=4;SR=0;ALG=PROD;AF=0.0003761;NSAMP=11;MSQ=18.14;AC=11;AN=29246;NFAM=11
chr2	226143832	226144156	chr6	82726694	82727183	53652	1216.13	+	+	BND	LOW	53652_1	N	N]chr6:82726704]	53652_2	N	N]chr2:226143882]	SVTYPE=BND;POS=226143882;STRANDS=++:28;IMPRECISE;CIPOS=-50,274;CIEND=-10,479;CIPOS95=-14,14;CIEND95=-10,93;MATEID=53652_2;EVENT=53652;SU=28;PE=28;SR=0;ALG=PROD;AF=0.001539;NSAMP=45;MSQ=25.17;AC=45;AN=29246;NFAM=45	SVTYPE=BND;POS=82726704;STRANDS=++:28;IMPRECISE;CIPOS=-10,479;CIEND=-50,274;CIPOS95=-10,93;CIEND95=-14,14;MATEID=53652_1;EVENT=53652;SECONDARY;SU=28;PE=28;SR=0;ALG=PROD;AF=0.001539;NSAMP=45;MSQ=25.17;AC=45;AN=29246;NFAM=45
chr2	226152857	226152857	chr2	226153090	226153090	288567	1.12677e+07	+	-	MEI	PASS	288567	N	<DEL:ME:SINE|Alu|AluYa5>	.	.	.	SVTYPE=MEI;POS=226152857;SVLEN=-233;END=226153090;STRANDS=+-:286191;CIPOS=0,0;CIEND=0,0;CIPOS95=0,0;CIEND95=0,0;SU=286191;PE=11137;SR=275054;AF=0.6238;NSAMP=12303;MSQ=621.31;MEDGQR=8.82;Q10GQR=3.63;AC=18242;AN=29244;NFAM=11465	.
chr2	226161017	226161022	chr2	226231799	226231804	499028	288.41	-	+	DUP	PASS	499028	N	<DUP>	.	.	.	SVTYPE=DUP;POS=226161021;SVLEN=70781;END=226231802;STRANDS=-+:27;CIPOS=-4,1;CIEND=-3,2;CIPOS95=0,0;CIEND95=0,0;SU=27;PE=16;SR=11;ALG=PROD;AF=3.419e-05;NSAMP=1;MSQ=287.77;AC=1;AN=29246;NFAM=1	.
chr2	226174406	226174831	chr17	27213308	27213906	46918	1501.13	-	+	BND	LOW	46918_1	N	]chr17:27213357]N	46918_2	N	N[chr2:226174783[	SVTYPE=BND;POS=226174783;STRANDS=-+:4;IMPRECISE;CIPOS=-376,49;CIEND=-49,549;CIPOS95=-94,49;CIEND95=-49,185;MATEID=46918_2;EVENT=46918;SU=4;PE=4;SR=0;ALG=PROD;AF=0.001983;NSAMP=58;MSQ=23.27;AC=58;AN=29246;NFAM=58	SVTYPE=BND;POS=27213357;STRANDS=-+:4;IMPRECISE;CIPOS=-49,549;CIEND=-376,49;CIPOS95=-49,185;CIEND95=-94,49;MATEID=46918_1;EVENT=46918;SECONDARY;SU=4;PE=4;SR=0;ALG=PROD;AF=0.001983;NSAMP=58;MSQ=23.27;AC=58;AN=29246;NFAM=58
chr2	226174748	226174767	chr17	27212010	27212022	46640	65.88	+	-	BND	LOW	46640_1	N	N[chr17:27212020[	46640_2	N	]chr2:226174758]N	SVTYPE=BND;POS=226174758;STRANDS=+-:8;CIPOS=-10,9;CIEND=-9,3;CIPOS95=0,0;CIEND95=0,0;MATEID=46640_2;EVENT=46640;SU=8;PE=4;SR=4;ALG=PROD;AF=3.419e-05;NSAMP=1;MSQ=65.88;AC=1;AN=29246;NFAM=1	SVTYPE=BND;POS=27212020;STRANDS=+-:8;CIPOS=-9,3;CIEND=-10,9;CIPOS95=0,0;CIEND95=0,0;MATEID=46640_1;EVENT=46640;SECONDARY;SU=8;PE=4;SR=4;ALG=PROD;AF=3.419e-05;NSAMP=1;MSQ=65.88;AC=1;AN=29246;NFAM=1
chr2	226175766	226175825	chr2	226183507	226183551	288568	1114.82	+	-	DEL	PASS	288568	N	<DEL>	.	.	.	SVTYPE=DEL;POS=226175796;SVLEN=-7734;END=226183530;STRANDS=+-:53;CIPOS=-30,29;CIEND=-23,21;CIPOS95=0,0;CIEND95=0,0;SU=53;PE=34;SR=19;ALG=PROD;AF=6.839e-05;NSAMP=2;MSQ=557.41;AC=2;AN=29246;NFAM=1	.
chr2	226190144	226190149	chr2	226190430	226190449	288571	477.83	+	-	BND	LOW	288571_1	N	N[chr2:226190441[	288571_2	N	]chr2:226190147]N	SVTYPE=BND;POS=226190147;STRANDS=+-:15;CIPOS=-3,2;CIEND=-10,9;CIPOS95=0,0;CIEND95=0,0;MATEID=288571_2;EVENT=288571;SU=15;PE=4;SR=11;ALG=PROD;AF=0.000171;NSAMP=5;MSQ=94.29;RECLASSIFIED;AC=5;AN=29246;NFAM=5	SVTYPE=BND;POS=226190441;STRANDS=+-:15;CIPOS=-10,9;CIEND=-3,2;CIPOS95=0,0;CIEND95=0,0;MATEID=288571_1;EVENT=288571;SECONDARY;SU=15;PE=4;SR=11;ALG=PROD;AF=0.000171;NSAMP=5;MSQ=94.29;RECLASSIFIED;AC=5;AN=29246;NFAM=5
chr2	226196610	226196669	chr15	51992239	51992296	45591	3173.95	-	-	BND	LOW	45591_1	N	[chr15:51992268[N	45591_2	N	[chr2:226196641[N	SVTYPE=BND;POS=226196641;STRANDS=--:18;CIPOS=-30,29;CIEND=-28,29;CIPOS95=0,0;CIEND95=0,0;MATEID=45591_2;EVENT=45591;SU=18;PE=0;SR=18;ALG=PROD;AF=0.002975;NSAMP=87;MSQ=27.47;AC=87;AN=29246;NFAM=87	SVTYPE=BND;POS=51992268;STRANDS=--:18;CIPOS=-28,29;CIEND=-30,29;CIPOS95=0,0;CIEND95=0,0;MATEID=45591_1;EVENT=45591;SECONDARY;SU=18;PE=0;SR=18;ALG=PROD;AF=0.002975;NSAMP=87;MSQ=27.47;AC=87;AN=29246;NFAM=87
chr2	226196615	226196668	chr12	116806402	116806459	44022	3091.87	-	+	BND	LOW	44022_1	N	]chr12:116806431]N	44022_2	N	N[chr2:226196642[	SVTYPE=BND;POS=226196642;STRANDS=-+:8;IMPRECISE;CIPOS=-26,27;CIEND=-29,28;CIPOS95=-3,3;CIEND95=0,0;MATEID=44022_2;EVENT=44022;SU=8;PE=0;SR=8;ALG=PROD;AF=0.002735;NSAMP=80;MSQ=30.11;AC=80;AN=29246;NFAM=79	SVTYPE=BND;POS=116806431;STRANDS=-+:8;IMPRECISE;CIPOS=-29,28;CIEND=-26,27;CIPOS95=0,0;CIEND95=-3,3;MATEID=44022_1;EVENT=44022;SECONDARY;SU=8;PE=0;SR=8;ALG=PROD;AF=0.002735;NSAMP=80;MSQ=30.11;AC=80;AN=29246;NFAM=79
chr2	226197884	226197891	chr2	226197947	226197954	288572	3792.61	+	-	BND	LOW	288572_1	N	N[chr2:226197952[	288572_2	N	]chr2:226197888]N	SVTYPE=BND;POS=226197888;STRANDS=+-:136;CIPOS=-4,3;CIEND=-4,3;CIPOS95=0,0;CIEND95=0,0;MATEID=288572_2;EVENT=288572;SU=136;PE=1;SR=135;ALG=PROD;AF=0.0005129;NSAMP=15;MSQ=217.41;RECLASSIFIED;AC=15;AN=29246;NFAM=15	SVTYPE=BND;POS=226197952;STRANDS=+-:136;CIPOS=-4,3;CIEND=-4,3;CIPOS95=0,0;CIEND95=0,0;MATEID=288572_1;EVENT=288572;SECONDARY;SU=136;PE=1;SR=135;ALG=PROD;AF=0.0005129;NSAMP=15;MSQ=217.41;RECLASSIFIED;AC=15;AN=29246;NFAM=15
chr2	226219625	226219644	chr2	226221919	226221938	288574	482.68	+	-	DEL	PASS	288574	N	<DEL>	.	.	.	SVTYPE=DEL;POS=226219635;SVLEN=-2294;END=226221929;STRANDS=+-:20;CIPOS=-10,9;CIEND=-10,9;CIPOS95=0,0;CIEND95=0,0;SU=20;PE=13;SR=7;ALG=PROD;AF=3.419e-05;NSAMP=1;MSQ=482.68;AC=1;AN=29246;NFAM=1	.
chr2	226224546	226224549	chr2	226225105	226225108	288575	12411.2	+	-	BND	PASS	288575_1	N	N[chr2:226225108[	288575_2	N	]chr2:226224548]N	SVTYPE=BND;POS=226224548;STRANDS=+-:515;CIPOS=-2,1;CIEND=-2,1;CIPOS95=0,0;CIEND95=0,0;MATEID=288575_2;EVENT=288575;SU=515;PE=264;SR=251;ALG=PROD;AF=0.0008206;NSAMP=24;MSQ=486.39;RECLASSIFIED;AC=24;AN=29246;NFAM=18	SVTYPE=BND;POS=226225108;STRANDS=+-:515;CIPOS=-2,1;CIEND=-2,1;CIPOS95=0,0;CIEND95=0,0;MATEID=288575_1;EVENT=288575;SECONDARY;SU=515;PE=264;SR=251;ALG=PROD;AF=0.0008206;NSAMP=24;MSQ=486.39;RECLASSIFIED;AC=24;AN=29246;NFAM=18
chr2	226228699	226228746	chr2	226306567	226306623	499029	297.71	-	+	DUP	PASS	499029	N	<DUP>	.	.	.	SVTYPE=DUP;POS=226228724;SVLEN=77870;END=226306594;STRANDS=-+:30;CIPOS=-25,22;CIEND=-27,29;CIPOS95=0,0;CIEND95=0,0;SU=30;PE=19;SR=11;ALG=PROD;AF=6.839e-05;NSAMP=2;MSQ=148.12;AC=2;AN=29246;NFAM=2	.
chr2	226231110	226231155	chr2	226231177	226231222	288576	696.37	+	-	DEL	PASS	288576	N	<DEL>	.	.	.	SVTYPE=DEL;POS=226231133;SVLEN=-67;END=226231200;STRANDS=+-:22;CIPOS=-23,22;CIEND=-23,22;CIPOS95=0,0;CIEND95=0,0;SU=22;PE=0;SR=22;ALG=PROD;AF=6.839e-05;NSAMP=2;MSQ=343.39;AC=2;AN=29246;NFAM=2	.
chr2	226231571	226231630	chr2	226232336	226232395	288577	2436.27	+	-	DEL	PASS	288577	N	<DEL>	.	.	.	SVTYPE=DEL;POS=226231601;SVLEN=-765;END=226232366;STRANDS=+-:96;CIPOS=-30,29;CIEND=-30,29;CIPOS95=0,0;CIEND95=0,0;SU=96;PE=54;SR=42;ALG=PROD;AF=3.419e-05;NSAMP=1;MSQ=539.41;AC=1;AN=29246;NFAM=1	.
chr2	226246450	226246495	chr2	226250756	226250815	288579	446.03	+	-	BND	LOW	288579_1	N	N[chr2:226250787[	288579_2	N	]chr2:226246473]N	SVTYPE=BND;POS=226246473;STRANDS=+-:29;CIPOS=-23,22;CIEND=-30,29;CIPOS95=0,0;CIEND95=0,0;MATEID=288579_2;EVENT=288579;SU=29;PE=14;SR=15;ALG=PROD;AF=6.839e-05;NSAMP=2;MSQ=223.01;RECLASSIFIED;AC=2;AN=29246;NFAM=1	SVTYPE=BND;POS=226250787;STRANDS=+-:29;CIPOS=-30,29;CIEND=-23,22;CIPOS95=0,0;CIEND95=0,0;MATEID=288579_1;EVENT=288579;SECONDARY;SU=29;PE=14;SR=15;ALG=PROD;AF=6.839e-05;NSAMP=2;MSQ=223.01;RECLASSIFIED;AC=2;AN=29246;NFAM=1
chr2	226246476	226246525	chr2	226251029	226251080	499030	252.97	-	+	BND	LOW	499030_1	N	]chr2:226251055]N	499030_2	N	N[chr2:226246503[	SVTYPE=BND;POS=226246503;STRANDS=-+:27;CIPOS=-26,23;CIEND=-26,25;CIPOS95=0,0;CIEND95=0,0;MATEID=499030_2;EVENT=499030;SU=27;PE=17;SR=10;ALG=PROD;AF=6.839e-05;NSAMP=2;MSQ=126.48;RECLASSIFIED;AC=2;AN=29246;NFAM=1	SVTYPE=BND;POS=226251055;STRANDS=-+:27;CIPOS=-26,25;CIEND=-26,23;CIPOS95=0,0;CIEND95=0,0;MATEID=499030_1;EVENT=499030;SECONDARY;SU=27;PE=17;SR=10;ALG=PROD;AF=6.839e-05;NSAMP=2;MSQ=126.48;RECLASSIFIED;AC=2;AN=29246;NFAM=1
chr2	226249246	226250017	chr12	97614186	97614708	43899	195.46	-	-	BND	LOW	43899_1	N	[chr12:97614680[N	43899_2	N	[chr2:226249988[N	SVTYPE=BND;POS=226249988;STRANDS=--:9;IMPRECISE;CIPOS=-741,30;CIEND=-493,29;CIPOS95=-172,30;CIEND95=-189,29;MATEID=43899_2;EVENT=43899;SU=9;PE=9;SR=0;ALG=SUM;AF=0.0002393;NSAMP=7;MSQ=17.82;AC=7;AN=29246;NFAM=7	SVTYPE=BND;POS=97614680;STRANDS=--:9;IMPRECISE;CIPOS=-493,29;CIEND=-741,30;CIPOS95=-189,29;CIEND95=-172,30;MATEID=43899_1;EVENT=43899;SECONDARY;SU=9;PE=9;SR=0;ALG=SUM;AF=0.0002393;NSAMP=7;MSQ=17.82;AC=7;AN=29246;NFAM=7
chr2	226250114	226250419	chr12	97614664	97614785	43897	4127.36	+	+	BND	LOW	43897_1	N	N]chr12:97614674]	43897_2	N	N]chr2:226250122]	SVTYPE=BND;POS=226250122;STRANDS=++:596;IMPRECISE;CIPOS=-8,297;CIEND=-10,111;CIPOS95=-8,17;CIEND95=-1,1;MATEID=43897_2;EVENT=43897;SU=596;PE=596;SR=0;ALG=PROD;AF=0.003795;NSAMP=111;MSQ=28.24;AC=111;AN=29246;NFAM=111	SVTYPE=BND;POS=97614674;STRANDS=++:596;IMPRECISE;CIPOS=-10,111;CIEND=-8,297;CIPOS95=-1,1;CIEND95=-8,17;MATEID=43897_1;EVENT=43897;SECONDARY;SU=596;PE=596;SR=0;ALG=PROD;AF=0.003795;NSAMP=111;MSQ=28.24;AC=111;AN=29246;NFAM=111
chr2	226262023	226262159	chr2	226262352	226262364	578364	90.53	+	+	INV	LOW	578364	N	<INV>	.	.	.	SVTYPE=INV;POS=226262151;SVLEN=201;END=226262352;STRANDS=++:1,--:3;IMPRECISE;CIPOS=-128,8;CIEND=0,12;CIPOS95=-111,8;CIEND95=0,5;SU=4;PE=4;SR=0;ALG=PROD;AF=3.419e-05;NSAMP=1;MSQ=4.64;AC=1;AN=29246;NFAM=1	.
chr2	226300710	226300710	chr2	226306453	226306453	288580	7.52098e+06	+	-	DEL	PASS	288580	N	<DEL>	.	.	.	SVTYPE=DEL;POS=226300710;SVLEN=-5743;END=226306453;STRANDS=+-:283835;CIPOS=0,0;CIEND=0,0;CIPOS95=0,0;CIEND95=0,0;SU=283835;PE=172101;SR=111734;AF=0.2453;NSAMP=6181;MSQ=656.38;MEDGQR=4.56;Q10GQR=4.3;AC=7173;AN=29246;NFAM=5730	.
chr2	226310222	226310241	chr2	226310456	226310475	288581	225.82	+	-	BND	LOW	288581_1	N	N[chr2:226310467[	288581_2	N	]chr2:226310232]N	SVTYPE=BND;POS=226310232;STRANDS=+-:6;CIPOS=-10,9;CIEND=-10,9;CIPOS95=0,0;CIEND95=0,0;MATEID=288581_2;EVENT=288581;SU=6;PE=1;SR=5;ALG=PROD;AF=0.0001026;NSAMP=3;MSQ=74.81;RECLASSIFIED;AC=3;AN=29246;NFAM=3	SVTYPE=BND;POS=226310467;STRANDS=+-:6;CIPOS=-10,9;CIEND=-10,9;CIPOS95=0,0;CIEND95=0,0;MATEID=288581_1;EVENT=288581;SECONDARY;SU=6;PE=1;SR=5;ALG=PROD;AF=0.0001026;NSAMP=3;MSQ=74.81;RECLASSIFIED;AC=3;AN=29246;NFAM=3
chr2	226315438	226315667	chr2	226316298	226316541	578365	36.45	+	+	BND	LOW	578365_1	N	N]chr2:226316308]	578365_2	N	N]chr2:226315448]	SVTYPE=BND;POS=226315448;STRANDS=++:5;IMPRECISE;CIPOS=-10,219;CIEND=-10,233;CIPOS95=-3,56;CIEND95=-3,55;MATEID=578365_2;EVENT=578365;SU=5;PE=5;SR=0;ALG=PROD;AF=6.839e-05;NSAMP=2;MSQ=15.72;AC=2;AN=29246;NFAM=2	SVTYPE=BND;POS=226316308;STRANDS=++:5;IMPRECISE;CIPOS=-10,233;CIEND=-10,219;CIPOS95=-3,55;CIEND95=-3,56;MATEID=578365_1;EVENT=578365;SECONDARY;SU=5;PE=5;SR=0;ALG=PROD;AF=6.839e-05;NSAMP=2;MSQ=15.72;AC=2;AN=29246;NFAM=2
chr2	226335967	226335986	chr2	226336039	226336049	578366	361.95	+	+	INV	LOW	578366	N	<INV>	.	.	.	SVTYPE=INV;POS=226335977;SVLEN=63;END=226336040;STRANDS=++:1,--:3;IMPRECISE;CIPOS=-10,9;CIEND=-1,9;CIPOS95=-3,3;CIEND95=-1,3;SU=4;PE=2;SR=2;ALG=PROD;AF=0.0006839;NSAMP=20;MSQ=14.05;AC=20;AN=29246;NFAM=20	.
chr2	226341947	226341966	chr2	226365668	226365672	499031	331.41	-	+	DUP	PASS	499031	N	<DUP>	.	.	.	SVTYPE=DUP;POS=226341957;SVLEN=23714;END=226365671;STRANDS=-+:28;CIPOS=-10,9;CIEND=-3,1;CIPOS95=0,0;CIEND95=0,0;SU=28;PE=10;SR=18;ALG=PROD;AF=3.419e-05;NSAMP=1;MSQ=330.96;AC=1;AN=29246;NFAM=1	.
chr2	226348666	226348725	chr2	226368038	226368097	288583	917.75	+	-	BND	LOW	288583_1	N	N[chr2:226368069[	288583_2	N	]chr2:226348696]N	SVTYPE=BND;POS=226348696;STRANDS=+-:28;CIPOS=-30,29;CIEND=-30,29;CIPOS95=0,0;CIEND95=0,0;MATEID=288583_2;EVENT=288583;SU=28;PE=17;SR=11;ALG=PROD;AF=0.0002052;NSAMP=6;MSQ=143.99;RECLASSIFIED;AC=6;AN=29246;NFAM=6	SVTYPE=BND;POS=226368069;STRANDS=+-:28;CIPOS=-30,29;CIEND=-30,29;CIPOS95=0,0;CIEND95=0,0;MATEID=288583_1;EVENT=288583;SECONDARY;SU=28;PE=17;SR=11;ALG=PROD;AF=0.0002052;NSAMP=6;MSQ=143.99;RECLASSIFIED;AC=6;AN=29246;NFAM=6
chr2	226356899	226356918	chr2	226358114	226358133	288584	431.71	+	-	DEL	PASS	288584	N	<DEL>	.	.	.	SVTYPE=DEL;POS=226356909;SVLEN=-1215;END=226358124;STRANDS=+-:17;CIPOS=-10,9;CIEND=-10,9;CIPOS95=0,0;CIEND95=0,0;SU=17;PE=9;SR=8;ALG=PROD;AF=3.419e-05;NSAMP=1;MSQ=431.71;AC=1;AN=29246;NFAM=1	.
chr2	226363887	226363898	chrX	625094	625105	57010	3293.22	+	+	BND	LOW	57010_1	N	N]chrX:625100]	57010_2	N	N]chr2:226363893]	SVTYPE=BND;POS=226363893;STRANDS=++:131;CIPOS=-6,5;CIEND=-6,5;CIPOS95=0,0;CIEND95=0,0;MATEID=57010_2;EVENT=57010;SU=131;PE=0;SR=131;ALG=PROD;AF=0.002941;NSAMP=86;MSQ=29.35;AC=86;AN=29246;NFAM=84	SVTYPE=BND;POS=625100;STRANDS=++:131;CIPOS=-6,5;CIEND=-6,5;CIPOS95=0,0;CIEND95=0,0;MATEID=57010_1;EVENT=57010;SECONDARY;SU=131;PE=0;SR=131;ALG=PROD;AF=0.002941;NSAMP=86;MSQ=29.35;AC=86;AN=29246;NFAM=84
chr2	226368779	226368798	chr2	226368985	226369004	288585	388.65	+	-	BND	LOW	288585_1	N	N[chr2:226368996[	288585_2	N	]chr2:226368789]N	SVTYPE=BND;POS=226368789;STRANDS=+-:12;CIPOS=-10,9;CIEND=-10,9;CIPOS95=0,0;CIEND95=0,0;MATEID=288585_2;EVENT=288585;SU=12;PE=0;SR=12;ALG=PROD;AF=0.0001026;NSAMP=3;MSQ=127.23;RECLASSIFIED;AC=3;AN=29246;NFAM=3	SVTYPE=BND;POS=226368996;STRANDS=+-:12;CIPOS=-10,9;CIEND=-10,9;CIPOS95=0,0;CIEND95=0,0;MATEID=288585_1;EVENT=288585;SECONDARY;SU=12;PE=0;SR=12;ALG=PROD;AF=0.0001026;NSAMP=3;MSQ=127.23;RECLASSIFIED;AC=3;AN=29246;NFAM=3
chr2	226410357	226410376	chr2	226410526	226410544	578367	10.32	+	+	BND	LOW	578367_1	N	N]chr2:226410535]	578367_2	N	N]chr2:226410367]	SVTYPE=BND;POS=226410367;STRANDS=++:4;IMPRECISE;CIPOS=-10,9;CIEND=-9,9;CIPOS95=-1,1;CIEND95=-1,1;MATEID=578367_2;EVENT=578367;SU=4;PE=1;SR=3;ALG=PROD;AF=3.419e-05;NSAMP=1;MSQ=9.36;AC=1;AN=29246;NFAM=1	SVTYPE=BND;POS=226410535;STRANDS=++:4;IMPRECISE;CIPOS=-9,9;CIEND=-10,9;CIPOS95=-1,1;CIEND95=-1,1;MATEID=578367_1;EVENT=578367;SECONDARY;SU=4;PE=1;SR=3;ALG=PROD;AF=3.419e-05;NSAMP=1;MSQ=9.36;AC=1;AN=29246;NFAM=1
chr2	226410728	226410876	chr15	34285663	34285762	45491	252047.0	-	+	BND	LOW	45491_1	N	]chr15:34285713]N	45491_2	N	N[chr2:226410828[	SVTYPE=BND;POS=226410828;STRANDS=++:165,-+:34;IMPRECISE;CIPOS=-99,49;CIEND=-50,49;CIPOS95=-50,49;CIEND95=0,0;MATEID=45491_2;EVENT=45491;SU=199;PE=0;SR=199;ALG=SUM;AF=0.1649;NSAMP=4817;MSQ=32.07;AC=4822;AN=29246;NFAM=4610	SVTYPE=BND;POS=34285713;STRANDS=++:165,-+:34;IMPRECISE;CIPOS=-50,49;CIEND=-99,49;CIPOS95=0,0;CIEND95=-50,49;MATEID=45491_1;EVENT=45491;SECONDARY;SU=199;PE=0;SR=199;ALG=SUM;AF=0.1649;NSAMP=4817;MSQ=32.07;AC=4822;AN=29246;NFAM=4610
chr2	226415086	226415317	chr2	226416187	226416505	499032	564.08	-	+	DUP	PASS	499032	N	<DUP>	.	.	.	SVTYPE=DUP;POS=226415288;SVLEN=944;END=226416232;STRANDS=-+:54;IMPRECISE;CIPOS=-202,29;CIEND=-45,273;CIPOS95=-10,10;CIEND95=-18,18;SU=54;PE=54;SR=0;ALG=PROD;AF=0.0002052;NSAMP=4;MSQ=138.21;AC=6;AN=29246;NFAM=4	.
chr2	226428487	226428504	chr12	88887425	88887442	43838	10096.2	-	-	BND	LOW	43838_1	N	[chr12:88887435[N	43838_2	N	[chr2:226428497[N	SVTYPE=BND;POS=226428497;STRANDS=--:4;CIPOS=-9,8;CIEND=-9,8;CIPOS95=0,0;CIEND95=0,0;MATEID=43838_2;EVENT=43838;SU=4;PE=0;SR=4;ALG=PROD;AF=0.01101;NSAMP=322;MSQ=20.14;AC=322;AN=29246;NFAM=321	SVTYPE=BND;POS=88887435;STRANDS=--:4;CIPOS=-9,8;CIEND=-9,8;CIPOS95=0,0;CIEND95=0,0;MATEID=43838_1;EVENT=43838;SECONDARY;SU=4;PE=0;SR=4;ALG=PROD;AF=0.01101;NSAMP=322;MSQ=20.14;AC=322;AN=29246;NFAM=321
chr2	226432378	226432395	chr11	65704199	65704216	42731	575.46	-	-	BND	LOW	42731_1	N	[chr11:65704209[N	42731_2	N	[chr2:226432388[N	SVTYPE=BND;POS=226432388;STRANDS=--:4;CIPOS=-9,8;CIEND=-9,8;CIPOS95=0,0;CIEND95=0,0;MATEID=42731_2;EVENT=42731;SU=4;PE=0;SR=4;ALG=PROD;AF=0.0007522;NSAMP=22;MSQ=14.79;AC=22;AN=29246;NFAM=22	SVTYPE=BND;POS=65704209;STRANDS=--:4;CIPOS=-9,8;CIEND=-9,8;CIPOS95=0,0;CIEND95=0,0;MATEID=42731_1;EVENT=42731;SECONDARY;SU=4;PE=0;SR=4;ALG=PROD;AF=0.0007522;NSAMP=22;MSQ=14.79;AC=22;AN=29246;NFAM=22
chr2	226436539	226436543	chr2	226465175	226465194	499033	196.06	-	+	DUP	PASS	499033	N	<DUP>	.	.	.	SVTYPE=DUP;POS=226436542;SVLEN=28643;END=226465185;STRANDS=-+:20;CIPOS=-3,1;CIEND=-10,9;CIPOS95=0,0;CIEND95=0,0;SU=20;PE=11;SR=9;ALG=PROD;AF=3.419e-05;NSAMP=1;MSQ=195.52;AC=1;AN=29246;NFAM=1	.
chr2	226453276	226453316	chr2	226453382	226453435	578368	23142.2	+	+	INV	LOW	578368	N	<INV>	.	.	.	SVTYPE=INV;POS=226453300;SVLEN=108;END=226453408;STRANDS=++:2,--:14;IMPRECISE;CIPOS=-24,16;CIEND=-26,27;CIPOS95=-4,4;CIEND95=-6,6;SU=16;PE=16;SR=0;ALG=PROD;AF=0.0184;NSAMP=537;MSQ=27.94;AC=538;AN=29246;NFAM=527	.
chr2	226453277	226453334	chr3	84171655	84171712	49949	491038.0	-	+	BND	LOW	49949_1	N	]chr3:84171684]N	49949_2	N	N[chr2:226453307[	SVTYPE=BND;POS=226453307;STRANDS=-+:8;CIPOS=-29,28;CIEND=-29,28;CIPOS95=0,0;CIEND95=0,0;MATEID=49949_2;EVENT=49949;SU=8;PE=0;SR=8;ALG=PROD;AF=0.1876;NSAMP=5482;MSQ=59.08;AC=5485;AN=29236;NFAM=5071	SVTYPE=BND;POS=84171684;STRANDS=-+:8;CIPOS=-29,28;CIEND=-29,28;CIPOS95=0,0;CIEND95=0,0;MATEID=49949_1;EVENT=49949;SECONDARY;SU=8;PE=0;SR=8;ALG=PROD;AF=0.1876;NSAMP=5482;MSQ=59.08;AC=5485;AN=29236;NFAM=5071
chr2	226469278	226470426	chr2	226469874	226471018	288591	1.17429e+06	+	-	DEL	PASS	288591	N	<DEL>	.	.	.	SVTYPE=DEL;POS=226469559;SVLEN=-1068;END=226470627;STRANDS=+-:6941;IMPRECISE;CIPOS=-281,867;CIEND=-753,391;CIPOS95=-129,129;CIEND95=-119,119;SU=6941;PE=6941;SR=0;ALG=SUM;AF=0.3154;NSAMP=7670;MSQ=77.94;RETAINED;MEDGQR=2.58;Q10GQR=1.2;AC=9220;AN=29232;NFAM=7022	.
chr2	226476205	226476846	chr22	47639389	47640055	49372	507.83	+	+	BND	LOW	49372_1	N	N]chr22:47639417]	49372_2	N	N]chr2:226476235]	SVTYPE=BND;POS=226476235;STRANDS=++:9;IMPRECISE;CIPOS=-30,611;CIEND=-28,638;CIPOS95=-30,149;CIEND95=-28,158;MATEID=49372_2;EVENT=49372;SU=9;PE=9;SR=0;ALG=PROD;AF=0.0005813;NSAMP=17;MSQ=22.67;AC=17;AN=29246;NFAM=17	SVTYPE=BND;POS=47639417;STRANDS=++:9;IMPRECISE;CIPOS=-28,638;CIEND=-30,611;CIPOS95=-28,158;CIEND95=-30,149;MATEID=49372_1;EVENT=49372;SECONDARY;SU=9;PE=9;SR=0;ALG=PROD;AF=0.0005813;NSAMP=17;MSQ=22.67;AC=17;AN=29246;NFAM=17
chr2	226477710	226477710	chr2	226482759	226482759	288593	238700.0	+	-	DEL	PASS	288593	N	<DEL>	.	.	.	SVTYPE=DEL;POS=226477710;SVLEN=-5049;END=226482759;STRANDS=+-:9904;CIPOS=0,0;CIEND=0,0;CIPOS95=0,0;CIEND95=0,0;SU=9904;PE=5838;SR=4066;ALG=PROD;AF=0.008514;NSAMP=247;MSQ=538.43;AC=249;AN=29246;NFAM=227	.
chr2	226485330	226485387	chr16	7165937	7165994	46009	252.14	-	+	BND	LOW	46009_1	N	]chr16:7165966]N	46009_2	N	N[chr2:226485360[	SVTYPE=BND;POS=226485360;STRANDS=-+:9;CIPOS=-29,28;CIEND=-29,28;CIPOS95=0,0;CIEND95=0,0;MATEID=46009_2;EVENT=46009;SU=9;PE=0;SR=9;ALG=PROD;AF=0.0002052;NSAMP=6;MSQ=13.31;AC=6;AN=29246;NFAM=6	SVTYPE=BND;POS=7165966;STRANDS=-+:9;CIPOS=-29,28;CIEND=-29,28;CIPOS95=0,0;CIEND95=0,0;MATEID=46009_1;EVENT=46009;SECONDARY;SU=9;PE=0;SR=9;ALG=PROD;AF=0.0002052;NSAMP=6;MSQ=13.31;AC=6;AN=29246;NFAM=6
chr2	226485940	226485999	chr4	178030653	178030704	51777	283432.0	-	-	BND	LOW	51777_1	N	[chr4:178030682[N	51777_2	N	[chr2:226485971[N	SVTYPE=BND;POS=226485971;STRANDS=--:9;CIPOS=-30,29;CIEND=-28,23;CIPOS95=0,0;CIEND95=0,0;MATEID=51777_2;EVENT=51777;SU=9;PE=4;SR=5;ALG=PROD;AF=0.1986;NSAMP=4701;MSQ=38.02;AC=5809;AN=29246;NFAM=4468	SVTYPE=BND;POS=178030682;STRANDS=--:9;CIPOS=-28,23;CIEND=-30,29;CIPOS95=0,0;CIEND95=0,0;MATEID=51777_1;EVENT=51777;SECONDARY;SU=9;PE=4;SR=5;ALG=PROD;AF=0.1986;NSAMP=4701;MSQ=38.02;AC=5809;AN=29246;NFAM=4468
chr2	226485940	226485999	chr5	84614776	84614815	52380	234239.0	-	+	BND	LOW	52380_1	N	]chr5:84614786]N	52380_2	N	N[chr2:226485971[	SVTYPE=BND;POS=226485971;STRANDS=-+:17;CIPOS=-30,29;CIEND=-10,29;CIPOS95=0,0;CIEND95=0,0;MATEID=52380_2;EVENT=52380;SU=17;PE=12;SR=5;ALG=PROD;AF=0.1624;NSAMP=4247;MSQ=35.28;AC=4749;AN=29246;NFAM=4035	SVTYPE=BND;POS=84614786;STRANDS=-+:17;CIPOS=-10,29;CIEND=-30,29;CIPOS95=0,0;CIEND95=0,0;MATEID=52380_1;EVENT=52380;SECONDARY;SU=17;PE=12;SR=5;ALG=PROD;AF=0.1624;NSAMP=4247;MSQ=35.28;AC=4749;AN=29246;NFAM=4035
chr2	226485940	226485999	chr11	125189460	125189518	43148	145026.0	-	+	BND	LOW	43148_1	N	]chr11:125189489]N	43148_2	N	N[chr2:226485971[	SVTYPE=BND;POS=226485971;STRANDS=-+:4;IMPRECISE;CIPOS=-30,29;CIEND=-29,29;CIPOS95=-3,3;CIEND95=-3,3;MATEID=43148_2;EVENT=43148;SU=4;PE=3;SR=1;ALG=PROD;AF=0.1044;NSAMP=3048;MSQ=29.85;AC=3053;AN=29246;NFAM=2932	SVTYPE=BND;POS=125189489;STRANDS=-+:4;IMPRECISE;CIPOS=-29,29;CIEND=-30,29;CIPOS95=-3,3;CIEND95=-3,3;MATEID=43148_1;EVENT=43148;SECONDARY;SU=4;PE=3;SR=1;ALG=PROD;AF=0.1044;NSAMP=3048;MSQ=29.85;AC=3053;AN=29246;NFAM=2932
chr2	226485959	226485978	chr6	112945622	112945639	53828	626.83	+	-	BND	LOW	53828_1	N	N[chr6:112945633[	53828_2	N	]chr2:226485969]N	SVTYPE=BND;POS=226485969;STRANDS=+-:4;IMPRECISE;CIPOS=-10,9;CIEND=-10,7;CIPOS95=-3,3;CIEND95=-4,0;MATEID=53828_2;EVENT=53828;SU=4;PE=3;SR=1;ALG=PROD;AF=0.001299;NSAMP=38;MSQ=10.03;AC=38;AN=29246;NFAM=38	SVTYPE=BND;POS=112945633;STRANDS=+-:4;IMPRECISE;CIPOS=-10,7;CIEND=-10,9;CIPOS95=-4,0;CIEND95=-3,3;MATEID=53828_1;EVENT=53828;SECONDARY;SU=4;PE=3;SR=1;ALG=PROD;AF=0.001299;NSAMP=38;MSQ=10.03;AC=38;AN=29246;NFAM=38
chr2	226485959	226485978	chr16	24229344	24229363	46129	414.91	+	+	BND	LOW	46129_1	N	N]chr16:24229354]	46129_2	N	N]chr2:226485969]	SVTYPE=BND;POS=226485969;STRANDS=++:4;IMPRECISE;CIPOS=-10,9;CIEND=-10,9;CIPOS95=-1,1;CIEND95=-1,1;MATEID=46129_2;EVENT=46129;SU=4;PE=2;SR=2;ALG=PROD;AF=0.0007522;NSAMP=22;MSQ=12.05;AC=22;AN=29246;NFAM=22	SVTYPE=BND;POS=24229354;STRANDS=++:4;IMPRECISE;CIPOS=-10,9;CIEND=-10,9;CIPOS95=-1,1;CIEND95=-1,1;MATEID=46129_1;EVENT=46129;SECONDARY;SU=4;PE=2;SR=2;ALG=PROD;AF=0.0007522;NSAMP=22;MSQ=12.05;AC=22;AN=29246;NFAM=22
chr2	226485960	226485979	chr16	24229252	24229266	46128	226715.0	-	-	BND	LOW	46128_1	N	[chr16:24229262[N	46128_2	N	[chr2:226485971[N	SVTYPE=BND;POS=226485971;STRANDS=--:102;CIPOS=-10,9;CIEND=-9,5;CIPOS95=0,0;CIEND95=0,0;MATEID=46128_2;EVENT=46128;SU=102;PE=78;SR=24;ALG=PROD;AF=0.1447;NSAMP=4157;MSQ=34.06;AC=4233;AN=29246;NFAM=3947	SVTYPE=BND;POS=24229262;STRANDS=--:102;CIPOS=-9,5;CIEND=-10,9;CIPOS95=0,0;CIEND95=0,0;MATEID=46128_1;EVENT=46128;SECONDARY;SU=102;PE=78;SR=24;ALG=PROD;AF=0.1447;NSAMP=4157;MSQ=34.06;AC=4233;AN=29246;NFAM=3947
chr2	226485961	226485977	chr6	112945731	112945738	53829	159576.0	-	+	BND	LOW	53829_1	N	]chr6:112945735]N	53829_2	N	N[chr2:226485971[	SVTYPE=BND;POS=226485971;STRANDS=-+:299;CIPOS=-9,7;CIEND=-4,3;CIPOS95=0,0;CIEND95=0,0;MATEID=53829_2;EVENT=53829;SU=299;PE=211;SR=88;ALG=PROD;AF=0.1089;NSAMP=3168;MSQ=31.46;AC=3185;AN=29246;NFAM=3059	SVTYPE=BND;POS=112945735;STRANDS=-+:299;CIPOS=-4,3;CIEND=-9,7;CIPOS95=0,0;CIEND95=0,0;MATEID=53829_1;EVENT=53829;SECONDARY;SU=299;PE=211;SR=88;ALG=PROD;AF=0.1089;NSAMP=3168;MSQ=31.46;AC=3185;AN=29246;NFAM=3059
chr2	226485963	226485976	chr17	42263013	42263022	46977	246016.0	-	+	BND	LOW	46977_1	N	]chr17:42263018]N	46977_2	N	N[chr2:226485971[	SVTYPE=BND;POS=226485971;STRANDS=-+:392;IMPRECISE;CIPOS=-7,6;CIEND=-5,4;CIPOS95=0,0;CIEND95=-1,1;MATEID=46977_2;EVENT=46977;SU=392;PE=288;SR=104;ALG=PROD;AF=0.1654;NSAMP=4347;MSQ=35.77;AC=4836;AN=29246;NFAM=4153	SVTYPE=BND;POS=42263018;STRANDS=-+:392;IMPRECISE;CIPOS=-5,4;CIEND=-7,6;CIPOS95=-1,1;CIEND95=0,0;MATEID=46977_1;EVENT=46977;SECONDARY;SU=392;PE=288;SR=104;ALG=PROD;AF=0.1654;NSAMP=4347;MSQ=35.77;AC=4836;AN=29246;NFAM=4153
chr2	226522890	226522907	chr18	73557851	73557868	47621	70500.5	+	+	BND	LOW	47621_1	N	N]chr18:73557860]	47621_2	N	N]chr2:226522899]	SVTYPE=BND;POS=226522899;STRANDS=++:23;CIPOS=-9,8;CIEND=-9,8;CIPOS95=0,0;CIEND95=0,0;MATEID=47621_2;EVENT=47621;SU=23;PE=0;SR=23;ALG=PROD;AF=0.04961;NSAMP=1451;MSQ=28.23;AC=1451;AN=29246;NFAM=1416	SVTYPE=BND;POS=73557860;STRANDS=++:23;CIPOS=-9,8;CIEND=-9,8;CIPOS95=0,0;CIEND95=0,0;MATEID=47621_1;EVENT=47621;SECONDARY;SU=23;PE=0;SR=23;ALG=PROD;AF=0.04961;NSAMP=1451;MSQ=28.23;AC=1451;AN=29246;NFAM=1416
chr2	226527834	226527836	chr2	226528298	226528300	288596	21648.4	+	-	BND	PASS	288596_1	N	N[chr2:226528300[	288596_2	N	]chr2:226527836]N	SVTYPE=BND;POS=226527836;STRANDS=+-:670;CIPOS=-2,0;CIEND=-1,1;CIPOS95=0,0;CIEND95=0,0;MATEID=288596_2;EVENT=288596;SU=670;PE=305;SR=365;ALG=PROD;AF=0.001299;NSAMP=38;MSQ=361.98;RECLASSIFIED;AC=38;AN=29246;NFAM=38	SVTYPE=BND;POS=226528300;STRANDS=+-:670;CIPOS=-1,1;CIEND=-2,0;CIPOS95=0,0;CIEND95=0,0;MATEID=288596_1;EVENT=288596;SECONDARY;SU=670;PE=305;SR=365;ALG=PROD;AF=0.001299;NSAMP=38;MSQ=361.98;RECLASSIFIED;AC=38;AN=29246;NFAM=38
chr2	226531858	226531858	chr2	226531915	226531915	288597	2.19708e+06	+	-	BND	PASS	288597_1	N	N[chr2:226531916[	288597_2	N	]chr2:226531858]N	SVTYPE=BND;POS=226531858;STRANDS=+-:69878;CIPOS=0,0;CIEND=0,0;CIPOS95=0,0;CIEND95=0,0;MATEID=288597_2;EVENT=288597;SU=69878;PE=309;SR=69569;ALG=PROD;AF=0.1949;NSAMP=5030;MSQ=264.06;RECLASSIFIED;AC=5701;AN=29246;NFAM=4743	SVTYPE=BND;POS=226531916;STRANDS=+-:69878;CIPOS=0,0;CIEND=0,0;CIPOS95=0,0;CIEND95=0,0;MATEID=288597_1;EVENT=288597;SECONDARY;SU=69878;PE=309;SR=69569;ALG=PROD;AF=0.1949;NSAMP=5030;MSQ=264.06;RECLASSIFIED;AC=5701;AN=29246;NFAM=4743
chr2	226534360	226534379	chr2	226535715	226535734	288599	4770.35	+	-	BND	LOW	288599_1	N	N[chr2:226535726[	288599_2	N	]chr2:226534370]N	SVTYPE=BND;POS=226534370;STRANDS=+-:22;CIPOS=-10,9;CIEND=-10,9;CIPOS95=0,0;CIEND95=0,0;MATEID=288599_2;EVENT=288599;SU=22;PE=16;SR=6;ALG=PROD;AF=0.002633;NSAMP=77;MSQ=33.07;RECLASSIFIED;AC=77;AN=29246;NFAM=75	SVTYPE=BND;POS=226535726;STRANDS=+-:22;CIPOS=-10,9;CIEND=-10,9;CIPOS95=0,0;CIEND95=0,0;MATEID=288599_1;EVENT=288599;SECONDARY;SU=22;PE=16;SR=6;ALG=PROD;AF=0.002633;NSAMP=77;MSQ=33.07;RECLASSIFIED;AC=77;AN=29246;NFAM=75
chr2	226534366	226534372	chr2	226534432	226534437	288598	58325.6	+	-	BND	LOW	288598_1	N	N[chr2:226534435[	288598_2	N	]chr2:226534369]N	SVTYPE=BND;POS=226534369;STRANDS=+-:278;CIPOS=-3,3;CIEND=-2,3;CIPOS95=0,0;CIEND95=0,0;MATEID=288598_2;EVENT=288598;SU=278;PE=6;SR=272;ALG=PROD;AF=0.01601;NSAMP=405;MSQ=93.73;RECLASSIFIED;AC=467;AN=29174;NFAM=379	SVTYPE=BND;POS=226534435;STRANDS=+-:278;CIPOS=-2,3;CIEND=-3,3;CIPOS95=0,0;CIEND95=0,0;MATEID=288598_1;EVENT=288598;SECONDARY;SU=278;PE=6;SR=272;ALG=PROD;AF=0.01601;NSAMP=405;MSQ=93.73;RECLASSIFIED;AC=467;AN=29174;NFAM=379
chr2	226534399	226534904	chr6	160012412	160012808	54174	613.96	+	-	BND	LOW	54174_1	N	N[chr6:160012780[	54174_2	N	]chr2:226534421]N	SVTYPE=BND;POS=226534421;STRANDS=+-:9;IMPRECISE;CIPOS=-22,483;CIEND=-367,29;CIPOS95=-22,155;CIEND95=-78,29;MATEID=54174_2;EVENT=54174;SU=9;PE=8;SR=1;ALG=SUM;AF=0.0006155;NSAMP=18;MSQ=24.54;AC=18;AN=29246;NFAM=18	SVTYPE=BND;POS=160012780;STRANDS=+-:9;IMPRECISE;CIPOS=-367,29;CIEND=-22,483;CIPOS95=-78,29;CIEND95=-22,155;MATEID=54174_1;EVENT=54174;SECONDARY;SU=9;PE=8;SR=1;ALG=SUM;AF=0.0006155;NSAMP=18;MSQ=24.54;AC=18;AN=29246;NFAM=18
chr2	226557756	226557809	chr5	28560283	28560340	52038	230106.0	-	+	BND	LOW	52038_1	N	]chr5:28560312]N	52038_2	N	N[chr2:226557782[	SVTYPE=BND;POS=226557782;STRANDS=-+:12;CIPOS=-25,28;CIEND=-29,28;CIPOS95=0,0;CIEND95=0,0;MATEID=52038_2;EVENT=52038;SU=12;PE=0;SR=12;ALG=PROD;AF=0.1357;NSAMP=3958;MSQ=33.53;AC=3968;AN=29246;NFAM=3764	SVTYPE=BND;POS=28560312;STRANDS=-+:12;CIPOS=-29,28;CIEND=-25,28;CIPOS95=0,0;CIEND95=0,0;MATEID=52038_1;EVENT=52038;SECONDARY;SU=12;PE=0;SR=12;ALG=PROD;AF=0.1357;NSAMP=3958;MSQ=33.53;AC=3968;AN=29246;NFAM=3764
chr2	226558498	226558505	chr2	226559363	226559369	578369	6.6	-	-	BND	LOW	578369_1	N	[chr2:226559368[N	578369_2	N	[chr2:226558503[N	SVTYPE=BND;POS=226558503;STRANDS=--:10;CIPOS=-4,3;CIEND=-4,2;CIPOS95=0,0;CIEND95=0,0;MATEID=578369_2;EVENT=578369;SU=10;PE=1;SR=9;ALG=PROD;AF=3.419e-05;NSAMP=1;MSQ=6.58;AC=1;AN=29246;NFAM=1	SVTYPE=BND;POS=226559368;STRANDS=--:10;CIPOS=-4,2;CIEND=-4,3;CIPOS95=0,0;CIEND95=0,0;MATEID=578369_1;EVENT=578369;SECONDARY;SU=10;PE=1;SR=9;ALG=PROD;AF=3.419e-05;NSAMP=1;MSQ=6.58;AC=1;AN=29246;NFAM=1
chr2	226559271	226559295	chr2	226559361	226559932	578370	274.0	+	+	INV	LOW	578370	N	<INV>	.	.	.	SVTYPE=INV;POS=226559281;SVLEN=90;END=226559371;STRANDS=++:3,--:1;IMPRECISE;CIPOS=-10,14;CIEND=-10,561;CIPOS95=-10,14;CIEND95=-2,281;SU=4;PE=4;SR=0;ALG=PROD;AF=0.0003077;NSAMP=9;MSQ=28.36;AC=9;AN=29246;NFAM=9	.
chr2	226571893	226571910	chr3	16345809	16345826	49513	37347.6	-	+	BND	LOW	49513_1	N	]chr3:16345818]N	49513_2	N	N[chr2:226571903[	SVTYPE=BND;POS=226571903;STRANDS=-+:22;CIPOS=-9,8;CIEND=-9,8;CIPOS95=0,0;CIEND95=0,0;MATEID=49513_2;EVENT=49513;SU=22;PE=0;SR=22;ALG=PROD;AF=0.02947;NSAMP=811;MSQ=31.43;AC=862;AN=29246;NFAM=799	SVTYPE=BND;POS=16345818;STRANDS=-+:22;CIPOS=-9,8;CIEND=-9,8;CIPOS95=0,0;CIEND95=0,0;MATEID=49513_1;EVENT=49513;SECONDARY;SU=22;PE=0;SR=22;ALG=PROD;AF=0.02947;NSAMP=811;MSQ=31.43;AC=862;AN=29246;NFAM=799
chr2	226582840	226582840	chr2	226583284	226583284	288602	100041.0	+	-	BND	PASS	288602_1	N	N[chr2:226583285[	288602_2	N	]chr2:226582840]N	SVTYPE=BND;POS=226582840;STRANDS=+-:3262;CIPOS=0,0;CIEND=0,0;CIPOS95=0,0;CIEND95=0,0;MATEID=288602_2;EVENT=288602;SU=3262;PE=1143;SR=2119;ALG=PROD;AF=0.006804;NSAMP=199;MSQ=397.37;RECLASSIFIED;AC=199;AN=29246;NFAM=193	SVTYPE=BND;POS=226583285;STRANDS=+-:3262;CIPOS=0,0;CIEND=0,0;CIPOS95=0,0;CIEND95=0,0;MATEID=288602_1;EVENT=288602;SECONDARY;SU=3262;PE=1143;SR=2119;ALG=PROD;AF=0.006804;NSAMP=199;MSQ=397.37;RECLASSIFIED;AC=199;AN=29246;NFAM=193
chr2	226619599	226619610	chr5	109067263	109067274	52517	50.72	+	+	BND	LOW	52517_1	N	N]chr5:109067269]	52517_2	N	N]chr2:226619605]	SVTYPE=BND;POS=226619605;STRANDS=++:6;CIPOS=-6,5;CIEND=-6,5;CIPOS95=0,0;CIEND95=0,0;MATEID=52517_2;EVENT=52517;SU=6;PE=0;SR=6;ALG=PROD;AF=3.419e-05;NSAMP=1;MSQ=50.72;AC=1;AN=29246;NFAM=1	SVTYPE=BND;POS=109067269;STRANDS=++:6;CIPOS=-6,5;CIEND=-6,5;CIPOS95=0,0;CIEND95=0,0;MATEID=52517_1;EVENT=52517;SECONDARY;SU=6;PE=0;SR=6;ALG=PROD;AF=3.419e-05;NSAMP=1;MSQ=50.72;AC=1;AN=29246;NFAM=1
chr2	226633007	226633007	chr2	226633289	226633295	499035	47.1	-	+	DUP	PASS	499035	N	<DUP>	.	.	.	SVTYPE=DUP;POS=226633007;SVLEN=286;END=226633293;STRANDS=-+:10;CIPOS=0,0;CIEND=-4,2;CIPOS95=0,0;CIEND95=0,0;SU=10;PE=0;SR=10;ALG=PROD;AF=3.419e-05;NSAMP=1;MSQ=43.93;AC=1;AN=29246;NFAM=1	.
chr2	226642456	226642474	chr3	491192	491210	49398	47.9	-	+	BND	LOW	49398_1	N	]chr3:491201]N	49398_2	N	N[chr2:226642467[	SVTYPE=BND;POS=226642467;STRANDS=-+:4;IMPRECISE;CIPOS=-10,8;CIEND=-9,9;CIPOS95=-1,0;CIEND95=0,1;MATEID=49398_2;EVENT=49398;SU=4;PE=0;SR=4;ALG=PROD;AF=3.419e-05;NSAMP=1;MSQ=47.9;AC=1;AN=29246;NFAM=1	SVTYPE=BND;POS=491201;STRANDS=-+:4;IMPRECISE;CIPOS=-9,9;CIEND=-10,8;CIPOS95=0,1;CIEND95=-1,0;MATEID=49398_1;EVENT=49398;SECONDARY;SU=4;PE=0;SR=4;ALG=PROD;AF=3.419e-05;NSAMP=1;MSQ=47.9;AC=1;AN=29246;NFAM=1
chr2	226650567	226650567	chr2	226651097	226651097	288605	99591.3	+	-	BND	PASS	288605_1	N	N[chr2:226651098[	288605_2	N	]chr2:226650567]N	SVTYPE=BND;POS=226650567;STRANDS=+-:3587;CIPOS=0,0;CIEND=0,0;CIPOS95=0,0;CIEND95=0,0;MATEID=288605_2;EVENT=288605;SU=3587;PE=1752;SR=1835;ALG=PROD;AF=0.006633;NSAMP=191;MSQ=456.3;RECLASSIFIED;AC=194;AN=29246;NFAM=187	SVTYPE=BND;POS=226651098;STRANDS=+-:3587;CIPOS=0,0;CIEND=0,0;CIPOS95=0,0;CIEND95=0,0;MATEID=288605_1;EVENT=288605;SECONDARY;SU=3587;PE=1752;SR=1835;ALG=PROD;AF=0.006633;NSAMP=191;MSQ=456.3;RECLASSIFIED;AC=194;AN=29246;NFAM=187
chr2	226654385	226654402	chr5	105172673	105172690	52483	434.36	-	+	BND	LOW	52483_1	N	]chr5:105172682]N	52483_2	N	N[chr2:226654395[	SVTYPE=BND;POS=226654395;STRANDS=-+:4;CIPOS=-9,8;CIEND=-9,8;CIPOS95=0,0;CIEND95=0,0;MATEID=52483_2;EVENT=52483;SU=4;PE=0;SR=4;ALG=PROD;AF=0.0002052;NSAMP=6;MSQ=15.01;AC=6;AN=29246;NFAM=6	SVTYPE=BND;POS=105172682;STRANDS=-+:4;CIPOS=-9,8;CIEND=-9,8;CIPOS95=0,0;CIEND95=0,0;MATEID=52483_1;EVENT=52483;SECONDARY;SU=4;PE=0;SR=4;ALG=PROD;AF=0.0002052;NSAMP=6;MSQ=15.01;AC=6;AN=29246;NFAM=6
chr2	226656465	226656475	chr2	226660514	226660533	288606	254.61	+	-	DEL	PASS	288606	N	<DEL>	.	.	.	SVTYPE=DEL;POS=226656470;SVLEN=-4054;END=226660524;STRANDS=+-:12;CIPOS=-5,5;CIEND=-10,9;CIPOS95=0,0;CIEND95=0,0;SU=12;PE=6;SR=6;ALG=PROD;AF=3.419e-05;NSAMP=1;MSQ=254.61;AC=1;AN=29246;NFAM=1	.
chr2	226659787	226659804	chr2	226660072	226660088	288607	161.55	+	-	BND	LOW	288607_1	N	N[chr2:226660081[	288607_2	N	]chr2:226659796]N	SVTYPE=BND;POS=226659796;STRANDS=+-:4;IMPRECISE;CIPOS=-9,8;CIEND=-8,8;CIPOS95=0,0;CIEND95=-1,2;MATEID=288607_2;EVENT=288607;SU=4;PE=0;SR=4;ALG=PROD;AF=0.0002393;NSAMP=7;MSQ=20.41;RECLASSIFIED;AC=7;AN=29246;NFAM=7	SVTYPE=BND;POS=226660081;STRANDS=+-:4;IMPRECISE;CIPOS=-8,8;CIEND=-9,8;CIPOS95=-1,2;CIEND95=0,0;MATEID=288607_1;EVENT=288607;SECONDARY;SU=4;PE=0;SR=4;ALG=PROD;AF=0.0002393;NSAMP=7;MSQ=20.41;RECLASSIFIED;AC=7;AN=29246;NFAM=7
chr2	226661465	226661476	chr16	86292206	86292217	46533	3921.21	-	+	BND	LOW	46533_1	N	]chr16:86292212]N	46533_2	N	N[chr2:226661472[	SVTYPE=BND;POS=226661472;STRANDS=-+:106;CIPOS=-6,5;CIEND=-6,5;CIPOS95=0,0;CIEND95=0,0;MATEID=46533_2;EVENT=46533;SU=106;PE=0;SR=106;ALG=PROD;AF=0.00318;NSAMP=93;MSQ=21.58;AC=93;AN=29246;NFAM=92	SVTYPE=BND;POS=86292212;STRANDS=-+:106;CIPOS=-6,5;CIEND=-6,5;CIPOS95=0,0;CIEND95=0,0;MATEID=46533_1;EVENT=46533;SECONDARY;SU=106;PE=0;SR=106;ALG=PROD;AF=0.00318;NSAMP=93;MSQ=21.58;AC=93;AN=29246;NFAM=92
chr2	226665473	226665477	chr2	226665577	226665580	288608	408.61	+	-	DEL	PASS	288608	N	<DEL>	.	.	.	SVTYPE=DEL;POS=226665476;SVLEN=-103;END=226665579;STRANDS=+-:15;CIPOS=-3,1;CIEND=-2,1;CIPOS95=0,0;CIEND95=0,0;SU=15;PE=0;SR=15;ALG=PROD;AF=3.419e-05;NSAMP=1;MSQ=407.6;AC=1;AN=29246;NFAM=1	.
chr2	226668343	226668362	chr2	226856937	226856942	499036	258.43	-	+	DUP	PASS	499036	N	<DUP>	.	.	.	SVTYPE=DUP;POS=226668353;SVLEN=188587;END=226856940;STRANDS=-+:24;CIPOS=-10,9;CIEND=-3,2;CIPOS95=0,0;CIEND95=0,0;SU=24;PE=14;SR=10;ALG=PROD;AF=3.419e-05;NSAMP=1;MSQ=258.07;AC=1;AN=29246;NFAM=1	.
chr2	226671936	226672333	chr12	104589076	104589468	43932	2161.61	-	+	BND	LOW	43932_1	N	]chr12:104589084]N	43932_2	N	N[chr2:226672328[	SVTYPE=BND;POS=226672328;STRANDS=-+:39;IMPRECISE;CIPOS=-391,6;CIEND=-8,384;CIPOS95=-47,6;CIEND95=-8,48;MATEID=43932_2;EVENT=43932;SU=39;PE=39;SR=0;ALG=PROD;AF=0.002735;NSAMP=80;MSQ=26.08;AC=80;AN=29246;NFAM=80	SVTYPE=BND;POS=104589084;STRANDS=-+:39;IMPRECISE;CIPOS=-8,384;CIEND=-391,6;CIPOS95=-8,48;CIEND95=-47,6;MATEID=43932_1;EVENT=43932;SECONDARY;SU=39;PE=39;SR=0;ALG=PROD;AF=0.002735;NSAMP=80;MSQ=26.08;AC=80;AN=29246;NFAM=80
chr2	226672423	226672752	chr13	95410360	95410737	44641	1032.91	+	-	BND	LOW	44641_1	N	N[chr13:95410729[	44641_2	N	]chr2:226672434]N	SVTYPE=BND;POS=226672434;STRANDS=+-:17;IMPRECISE;CIPOS=-11,318;CIEND=-368,9;CIPOS95=-11,73;CIEND95=-76,9;MATEID=44641_2;EVENT=44641;SU=17;PE=17;SR=0;ALG=PROD;AF=0.001436;NSAMP=42;MSQ=18.04;AC=42;AN=29246;NFAM=42	SVTYPE=BND;POS=95410729;STRANDS=+-:17;IMPRECISE;CIPOS=-368,9;CIEND=-11,318;CIPOS95=-76,9;CIEND95=-11,73;MATEID=44641_1;EVENT=44641;SECONDARY;SU=17;PE=17;SR=0;ALG=PROD;AF=0.001436;NSAMP=42;MSQ=18.04;AC=42;AN=29246;NFAM=42
chr2	226683612	226683657	chr2	226684630	226684675	499037	364.22	-	+	DUP	PASS	499037	N	<DUP>	.	.	.	SVTYPE=DUP;POS=226683636;SVLEN=1017;END=226684653;STRANDS=-+:43;CIPOS=-24,21;CIEND=-23,22;CIPOS95=0,0;CIEND95=0,0;SU=43;PE=25;SR=18;ALG=PROD;AF=3.419e-05;NSAMP=1;MSQ=180.67;AC=1;AN=29246;NFAM=1	.
chr2	226684522	226684569	chr2	226694386	226694432	288609	515.36	+	-	DEL	PASS	288609	N	<DEL>	.	.	.	SVTYPE=DEL;POS=226684546;SVLEN=-9864;END=226694410;STRANDS=+-:28;CIPOS=-24,23;CIEND=-24,22;CIPOS95=0,0;CIEND95=0,0;SU=28;PE=15;SR=13;ALG=PROD;AF=6.839e-05;NSAMP=2;MSQ=257.68;AC=2;AN=29246;NFAM=2	.
chr2	226694566	226694573	chr2	226694791	226694798	288610	278.45	+	-	BND	PASS	288610_1	N	N[chr2:226694796[	288610_2	N	]chr2:226694570]N	SVTYPE=BND;POS=226694570;STRANDS=+-:9;CIPOS=-4,3;CIEND=-4,3;CIPOS95=0,0;CIEND95=0,0;MATEID=288610_2;EVENT=288610;SU=9;PE=0;SR=9;ALG=PROD;AF=3.419e-05;NSAMP=1;MSQ=275.4;RECLASSIFIED;AC=1;AN=29246;NFAM=1	SVTYPE=BND;POS=226694796;STRANDS=+-:9;CIPOS=-4,3;CIEND=-4,3;CIPOS95=0,0;CIEND95=0,0;MATEID=288610_1;EVENT=288610;SECONDARY;SU=9;PE=0;SR=9;ALG=PROD;AF=3.419e-05;NSAMP=1;MSQ=275.4;RECLASSIFIED;AC=1;AN=29246;NFAM=1
chr2	226697935	226697935	chr2	226699216	226699216	288611	84120.0	+	-	BND	PASS	288611_1	N	N[chr2:226699217[	288611_2	N	]chr2:226697935]N	SVTYPE=BND;POS=226697935;STRANDS=+-:3633;CIPOS=0,0;CIEND=0,0;CIPOS95=0,0;CIEND95=0,0;MATEID=288611_2;EVENT=288611;SU=3633;PE=2087;SR=1546;ALG=PROD;AF=0.005231;NSAMP=153;MSQ=473.94;RECLASSIFIED;AC=153;AN=29246;NFAM=143	SVTYPE=BND;POS=226699217;STRANDS=+-:3633;CIPOS=0,0;CIEND=0,0;CIPOS95=0,0;CIEND95=0,0;MATEID=288611_1;EVENT=288611;SECONDARY;SU=3633;PE=2087;SR=1546;ALG=PROD;AF=0.005231;NSAMP=153;MSQ=473.94;RECLASSIFIED;AC=153;AN=29246;NFAM=143
chr2	226698318	226698759	chr2	226700469	226700899	288612	374.53	+	-	DEL	PASS	288612	N	<DEL>	.	.	.	SVTYPE=DEL;POS=226698411;SVLEN=-2459;END=226700870;STRANDS=+-:17;IMPRECISE;CIPOS=-93,348;CIEND=-401,29;CIPOS95=-63,63;CIEND95=-107,29;SU=17;PE=17;SR=0;ALG=SUM;AF=3.419e-05;NSAMP=1;MSQ=275.72;AC=1;AN=29246;NFAM=1	.
chr2	226704522	226704563	chr2	226705006	226705050	288613	1292.34	+	-	BND	LOW	288613_1	N	N[chr2:226705030[	288613_2	N	]chr2:226704543]N	SVTYPE=BND;POS=226704543;STRANDS=+-:47;CIPOS=-21,20;CIEND=-23,21;CIPOS95=0,0;CIEND95=0,0;MATEID=288613_2;EVENT=288613;SU=47;PE=19;SR=28;ALG=PROD;AF=0.0001026;NSAMP=3;MSQ=14.02;RECLASSIFIED;AC=3;AN=29246;NFAM=3	SVTYPE=BND;POS=226705030;STRANDS=+-:47;CIPOS=-23,21;CIEND=-21,20;CIPOS95=0,0;CIEND95=0,0;MATEID=288613_1;EVENT=288613;SECONDARY;SU=47;PE=19;SR=28;ALG=PROD;AF=0.0001026;NSAMP=3;MSQ=14.02;RECLASSIFIED;AC=3;AN=29246;NFAM=3
chr2	226705014	226705016	chr2	226717688	226717707	499038	516.07	-	+	DUP	PASS	499038	N	<DUP>	.	.	.	SVTYPE=DUP;POS=226705016;SVLEN=12682;END=226717698;STRANDS=-+:47;CIPOS=-2,0;CIEND=-10,9;CIPOS95=0,0;CIEND95=0,0;SU=47;PE=30;SR=17;ALG=PROD;AF=3.419e-05;NSAMP=1;MSQ=515.56;AC=1;AN=29246;NFAM=1	.
chr2	226715458	226715514	chr2	226715663	226715720	288614	1615.39	+	-	BND	LOW	288614_1	N	N[chr2:226715693[	288614_2	N	]chr2:226715485]N	SVTYPE=BND;POS=226715485;STRANDS=+-:12;CIPOS=-27,29;CIEND=-29,28;CIPOS95=0,0;CIEND95=0,0;MATEID=288614_2;EVENT=288614;SU=12;PE=0;SR=12;ALG=PROD;AF=0.001812;NSAMP=53;MSQ=17.28;RECLASSIFIED;AC=53;AN=29246;NFAM=53	SVTYPE=BND;POS=226715693;STRANDS=+-:12;CIPOS=-29,28;CIEND=-27,29;CIPOS95=0,0;CIEND95=0,0;MATEID=288614_1;EVENT=288614;SECONDARY;SU=12;PE=0;SR=12;ALG=PROD;AF=0.001812;NSAMP=53;MSQ=17.28;RECLASSIFIED;AC=53;AN=29246;NFAM=53
chr2	226715463	226715624	chr2	226715674	226715829	499039	981280.0	-	+	BND	LOW	499039_1	N	]chr2:226715781]N	499039_2	N	N[chr2:226715577[	SVTYPE=BND;POS=226715577;STRANDS=-+:517;IMPRECISE;CIPOS=-113,48;CIEND=-107,48;CIPOS95=-4,4;CIEND95=-1,1;MATEID=499039_2;EVENT=499039;SU=517;PE=103;SR=414;ALG=SUM;AF=0.3556;NSAMP=10401;MSQ=59.89;RETAINED;RECLASSIFIED;AC=10401;AN=29246;NFAM=9658	SVTYPE=BND;POS=226715781;STRANDS=-+:517;IMPRECISE;CIPOS=-107,48;CIEND=-113,48;CIPOS95=-1,1;CIEND95=-4,4;MATEID=499039_1;EVENT=499039;SECONDARY;SU=517;PE=103;SR=414;ALG=SUM;AF=0.3556;NSAMP=10401;MSQ=59.89;RETAINED;RECLASSIFIED;AC=10401;AN=29246;NFAM=9658
chr2	226718575	226718586	chr2	226718810	226718821	288615	473.69	+	-	DEL	PASS	288615	N	<DEL>	.	.	.	SVTYPE=DEL;POS=226718581;SVLEN=-235;END=226718816;STRANDS=+-:6;CIPOS=-6,5;CIEND=-6,5;CIPOS95=0,0;CIEND95=0,0;SU=6;PE=0;SR=6;ALG=PROD;AF=3.419e-05;NSAMP=1;MSQ=470.15;AC=1;AN=29246;NFAM=1	.
chr2	226726516	226726960	chrX	107651014	107651425	57812	230.05	-	+	BND	LOW	57812_1	N	]chrX:107651044]N	57812_2	N	N[chr2:226726933[	SVTYPE=BND;POS=226726933;STRANDS=-+:19;IMPRECISE;CIPOS=-416,28;CIEND=-30,381;CIPOS95=-68,28;CIEND95=-30,54;MATEID=57812_2;EVENT=57812;SU=19;PE=19;SR=0;ALG=PROD;AF=3.419e-05;NSAMP=1;MSQ=41.57;AC=1;AN=29246;NFAM=1	SVTYPE=BND;POS=107651044;STRANDS=-+:19;IMPRECISE;CIPOS=-30,381;CIEND=-416,28;CIPOS95=-30,54;CIEND95=-68,28;MATEID=57812_1;EVENT=57812;SECONDARY;SU=19;PE=19;SR=0;ALG=PROD;AF=3.419e-05;NSAMP=1;MSQ=41.57;AC=1;AN=29246;NFAM=1
chr2	226726918	226726977	chrX	107628482	107628540	57811	275.59	+	-	BND	LOW	57811_1	N	N[chrX:107628513[	57811_2	N	]chr2:226726948]N	SVTYPE=BND;POS=226726948;STRANDS=+-:47;CIPOS=-30,29;CIEND=-30,28;CIPOS95=0,0;CIEND95=0,0;MATEID=57811_2;EVENT=57811;SU=47;PE=17;SR=30;ALG=PROD;AF=3.419e-05;NSAMP=1;MSQ=170.76;AC=1;AN=29246;NFAM=1	SVTYPE=BND;POS=107628513;STRANDS=+-:47;CIPOS=-30,28;CIEND=-30,29;CIPOS95=0,0;CIEND95=0,0;MATEID=57811_1;EVENT=57811;SECONDARY;SU=47;PE=17;SR=30;ALG=PROD;AF=3.419e-05;NSAMP=1;MSQ=170.76;AC=1;AN=29246;NFAM=1
chr2	226728067	226728082	chr13	50536268	50536283	44405	350866.0	-	+	BND	LOW	44405_1	N	]chr13:50536275]N	44405_2	N	N[chr2:226728077[	SVTYPE=BND;POS=226728077;STRANDS=-+:5;IMPRECISE;CIPOS=-9,6;CIEND=-7,8;CIPOS95=0,0;CIEND95=0,1;MATEID=44405_2;EVENT=44405;SU=5;PE=1;SR=4;ALG=PROD;AF=0.2005;NSAMP=5864;MSQ=36.62;AC=5864;AN=29246;NFAM=5587	SVTYPE=BND;POS=50536275;STRANDS=-+:5;IMPRECISE;CIPOS=-7,8;CIEND=-9,6;CIPOS95=0,1;CIEND95=0,0;MATEID=44405_1;EVENT=44405;SECONDARY;SU=5;PE=1;SR=4;ALG=PROD;AF=0.2005;NSAMP=5864;MSQ=36.62;AC=5864;AN=29246;NFAM=5587
chr2	226728067	226728084	chr3	79970583	79970600	49913	328683.0	-	-	BND	LOW	49913_1	N	[chr3:79970593[N	49913_2	N	[chr2:226728077[N	SVTYPE=BND;POS=226728077;STRANDS=--:4;CIPOS=-9,8;CIEND=-9,8;CIPOS95=0,0;CIEND95=0,0;MATEID=49913_2;EVENT=49913;SU=4;PE=0;SR=4;ALG=PROD;AF=0.1918;NSAMP=5610;MSQ=36.65;AC=5610;AN=29246;NFAM=5357	SVTYPE=BND;POS=79970593;STRANDS=--:4;CIPOS=-9,8;CIEND=-9,8;CIPOS95=0,0;CIEND95=0,0;MATEID=49913_1;EVENT=49913;SECONDARY;SU=4;PE=0;SR=4;ALG=PROD;AF=0.1918;NSAMP=5610;MSQ=36.65;AC=5610;AN=29246;NFAM=5357
chr2	226728068	226728084	chr13	44995162	44995176	44354	436286.0	-	-	BND	LOW	44354_1	N	[chr13:44995169[N	44354_2	N	[chr2:226728077[N	SVTYPE=BND;POS=226728077;STRANDS=--:71;CIPOS=-8,8;CIEND=-6,8;CIPOS95=0,0;CIEND95=0,0;MATEID=44354_2;EVENT=44354;SU=71;PE=0;SR=71;ALG=PROD;AF=0.2344;NSAMP=6855;MSQ=38.67;AC=6855;AN=29246;NFAM=6510	SVTYPE=BND;POS=44995169;STRANDS=--:71;CIPOS=-6,8;CIEND=-8,8;CIPOS95=0,0;CIEND95=0,0;MATEID=44354_1;EVENT=44354;SECONDARY;SU=71;PE=0;SR=71;ALG=PROD;AF=0.2344;NSAMP=6855;MSQ=38.67;AC=6855;AN=29246;NFAM=6510
chr2	226728076	226728076	chr10	123114649	123114650	42296	688717.0	-	-	BND	LOW	42296_1	N	[chr10:123114650[N	42296_2	N	[chr2:226728077[N	SVTYPE=BND;POS=226728077;STRANDS=--:823;CIPOS=0,0;CIEND=0,1;CIPOS95=0,0;CIEND95=0,0;MATEID=42296_2;EVENT=42296;SU=823;PE=0;SR=823;ALG=PROD;AF=0.303;NSAMP=8858;MSQ=47.84;AC=8862;AN=29246;NFAM=8323	SVTYPE=BND;POS=123114650;STRANDS=--:823;CIPOS=0,1;CIEND=0,0;CIPOS95=0,0;CIEND95=0,0;MATEID=42296_1;EVENT=42296;SECONDARY;SU=823;PE=0;SR=823;ALG=PROD;AF=0.303;NSAMP=8858;MSQ=47.84;AC=8862;AN=29246;NFAM=8323
chr2	226730749	226730766	chr2	226730815	226730832	288616	350.59	+	-	BND	LOW	288616_1	N	N[chr2:226730825[	288616_2	N	]chr2:226730759]N	SVTYPE=BND;POS=226730759;STRANDS=+-:4;IMPRECISE;CIPOS=-10,7;CIEND=-9,8;CIPOS95=-1,0;CIEND95=0,1;MATEID=288616_2;EVENT=288616;SU=4;PE=0;SR=4;ALG=PROD;AF=3.419e-05;NSAMP=1;MSQ=137.76;RECLASSIFIED;AC=1;AN=29246;NFAM=1	SVTYPE=BND;POS=226730825;STRANDS=+-:4;IMPRECISE;CIPOS=-9,8;CIEND=-10,7;CIPOS95=0,1;CIEND95=-1,0;MATEID=288616_1;EVENT=288616;SECONDARY;SU=4;PE=0;SR=4;ALG=PROD;AF=3.419e-05;NSAMP=1;MSQ=137.76;RECLASSIFIED;AC=1;AN=29246;NFAM=1
chr2	226738723	226738773	chr2	226738798	226738848	288617	725.5	+	-	BND	LOW	288617_1	N	N[chr2:226738825[	288617_2	N	]chr2:226738749]N	SVTYPE=BND;POS=226738749;STRANDS=+-:26;CIPOS=-26,24;CIEND=-26,24;CIPOS95=0,0;CIEND95=0,0;MATEID=288617_2;EVENT=288617;SU=26;PE=0;SR=26;ALG=PROD;AF=0.0001026;NSAMP=3;MSQ=241.81;RECLASSIFIED;AC=3;AN=29246;NFAM=3	SVTYPE=BND;POS=226738825;STRANDS=+-:26;CIPOS=-26,24;CIEND=-26,24;CIPOS95=0,0;CIEND95=0,0;MATEID=288617_1;EVENT=288617;SECONDARY;SU=26;PE=0;SR=26;ALG=PROD;AF=0.0001026;NSAMP=3;MSQ=241.81;RECLASSIFIED;AC=3;AN=29246;NFAM=3
chr2	226743354	226743358	chr15	23794945	23794949	45434	39038.1	+	+	BND	LOW	45434_1	N	N]chr15:23794947]	45434_2	N	N]chr2:226743356]	SVTYPE=BND;POS=226743356;STRANDS=++:329;CIPOS=-2,2;CIEND=-2,2;CIPOS95=0,0;CIEND95=0,0;MATEID=45434_2;EVENT=45434;SU=329;PE=0;SR=329;ALG=PROD;AF=0.02407;NSAMP=704;MSQ=35.59;AC=704;AN=29246;NFAM=691	SVTYPE=BND;POS=23794947;STRANDS=++:329;CIPOS=-2,2;CIEND=-2,2;CIPOS95=0,0;CIEND95=0,0;MATEID=45434_1;EVENT=45434;SECONDARY;SU=329;PE=0;SR=329;ALG=PROD;AF=0.02407;NSAMP=704;MSQ=35.59;AC=704;AN=29246;NFAM=691
chr2	226756415	226756805	chr20	3917693	3918171	48277	20.51	-	+	BND	LOW	48277_1	N	]chr20:3917703]N	48277_2	N	N[chr2:226756800[	SVTYPE=BND;POS=226756800;STRANDS=-+:6;IMPRECISE;CIPOS=-384,6;CIEND=-10,468;CIPOS95=-133,0;CIEND95=-1,164;MATEID=48277_2;EVENT=48277;SU=6;PE=6;SR=0;ALG=PROD;AF=3.419e-05;NSAMP=1;MSQ=20.51;AC=1;AN=29246;NFAM=1	SVTYPE=BND;POS=3917703;STRANDS=-+:6;IMPRECISE;CIPOS=-10,468;CIEND=-384,6;CIPOS95=-1,164;CIEND95=-133,0;MATEID=48277_1;EVENT=48277;SECONDARY;SU=6;PE=6;SR=0;ALG=PROD;AF=3.419e-05;NSAMP=1;MSQ=20.51;AC=1;AN=29246;NFAM=1
chr2	226756791	226756805	chr13	56065139	56065148	44437	2054.88	-	+	BND	LOW	44437_1	N	]chr13:56065143]N	44437_2	N	N[chr2:226756800[	SVTYPE=BND;POS=226756800;STRANDS=-+:123;CIPOS=-8,6;CIEND=-4,5;CIPOS95=0,0;CIEND95=0,0;MATEID=44437_2;EVENT=44437;SU=123;PE=74;SR=49;ALG=PROD;AF=0.0002735;NSAMP=8;MSQ=102.2;AC=8;AN=29246;NFAM=8	SVTYPE=BND;POS=56065143;STRANDS=-+:123;CIPOS=-4,5;CIEND=-8,6;CIPOS95=0,0;CIEND95=0,0;MATEID=44437_1;EVENT=44437;SECONDARY;SU=123;PE=74;SR=49;ALG=PROD;AF=0.0002735;NSAMP=8;MSQ=102.2;AC=8;AN=29246;NFAM=8
chr2	226756808	226756822	chr20	3917555	3917563	48276	1025.08	+	-	BND	LOW	48276_1	N	N[chr20:3917563[	48276_2	N	]chr2:226756815]N	SVTYPE=BND;POS=226756815;STRANDS=+-:139;CIPOS=-7,7;CIEND=-7,1;CIPOS95=0,0;CIEND95=0,0;MATEID=48276_2;EVENT=48276;SU=139;PE=95;SR=44;ALG=PROD;AF=0.0002393;NSAMP=7;MSQ=50.74;AC=7;AN=29246;NFAM=7	SVTYPE=BND;POS=3917563;STRANDS=+-:139;CIPOS=-7,1;CIEND=-7,7;CIPOS95=0,0;CIEND95=0,0;MATEID=48276_1;EVENT=48276;SECONDARY;SU=139;PE=95;SR=44;ALG=PROD;AF=0.0002393;NSAMP=7;MSQ=50.74;AC=7;AN=29246;NFAM=7
chr2	226757406	226757408	chr2	226757481	226757483	288619	20377.4	+	-	BND	LOW	288619_1	N	N[chr2:226757483[	288619_2	N	]chr2:226757407]N	SVTYPE=BND;POS=226757407;STRANDS=+-:650;CIPOS=-1,1;CIEND=-1,1;CIPOS95=0,0;CIEND95=0,0;MATEID=288619_2;EVENT=288619;SU=650;PE=3;SR=647;ALG=PROD;AF=0.002393;NSAMP=70;MSQ=229.33;RECLASSIFIED;AC=70;AN=29246;NFAM=70	SVTYPE=BND;POS=226757483;STRANDS=+-:650;CIPOS=-1,1;CIEND=-1,1;CIPOS95=0,0;CIEND95=0,0;MATEID=288619_1;EVENT=288619;SECONDARY;SU=650;PE=3;SR=647;ALG=PROD;AF=0.002393;NSAMP=70;MSQ=229.33;RECLASSIFIED;AC=70;AN=29246;NFAM=70
chr2	226765482	226766148	chr18	76556322	76556826	47640	916.12	-	-	BND	LOW	47640_1	N	[chr18:76556798[N	47640_2	N	[chr2:226766122[N	SVTYPE=BND;POS=226766122;STRANDS=--:8;IMPRECISE;CIPOS=-639,27;CIEND=-475,29;CIPOS95=-125,27;CIEND95=-87,29;MATEID=47640_2;EVENT=47640;SU=8;PE=8;SR=0;ALG=PROD;AF=0.001128;NSAMP=33;MSQ=19.28;AC=33;AN=29246;NFAM=33	SVTYPE=BND;POS=76556798;STRANDS=--:8;IMPRECISE;CIPOS=-475,29;CIEND=-639,27;CIPOS95=-87,29;CIEND95=-125,27;MATEID=47640_1;EVENT=47640;SECONDARY;SU=8;PE=8;SR=0;ALG=PROD;AF=0.001128;NSAMP=33;MSQ=19.28;AC=33;AN=29246;NFAM=33
chr2	226765544	226766149	chr7	107541095	107541552	54964	400.7	-	-	BND	LOW	54964_1	N	[chr7:107541524[N	54964_2	N	[chr2:226766121[N	SVTYPE=BND;POS=226766121;STRANDS=--:12;IMPRECISE;CIPOS=-576,29;CIEND=-428,29;CIPOS95=-69,29;CIEND95=-46,29;MATEID=54964_2;EVENT=54964;SU=12;PE=12;SR=0;ALG=PROD;AF=0.0005471;NSAMP=16;MSQ=17.03;AC=16;AN=29246;NFAM=16	SVTYPE=BND;POS=107541524;STRANDS=--:12;IMPRECISE;CIPOS=-428,29;CIEND=-576,29;CIPOS95=-46,29;CIEND95=-69,29;MATEID=54964_1;EVENT=54964;SECONDARY;SU=12;PE=12;SR=0;ALG=PROD;AF=0.0005471;NSAMP=16;MSQ=17.03;AC=16;AN=29246;NFAM=16
chr2	226776420	226776678	chr2	226782813	226783171	499041	114.15	-	+	DUP	PASS	499041	N	<DUP>	.	.	.	SVTYPE=DUP;POS=226776669;SVLEN=6154;END=226782823;STRANDS=-+:11;IMPRECISE;CIPOS=-249,9;CIEND=-10,348;CIPOS95=-58,1;CIEND95=-2,60;SU=11;PE=11;SR=0;ALG=PROD;AF=3.419e-05;NSAMP=1;MSQ=97.7;AC=1;AN=29246;NFAM=1	.
chr2	226779952	226780233	chr2	226785422	226785784	499042	531.53	-	+	DUP	PASS	499042	N	<DUP>	.	.	.	SVTYPE=DUP;POS=226780202;SVLEN=5253;END=226785455;STRANDS=-+:57;IMPRECISE;CIPOS=-250,31;CIEND=-33,329;CIPOS95=-14,14;CIEND95=-24,24;SU=57;PE=57;SR=0;ALG=PROD;AF=3.419e-05;NSAMP=1;MSQ=64.45;AC=1;AN=29246;NFAM=1	.
chr2	226780943	226780987	chr2	226781166	226781225	288620	679.62	+	-	BND	LOW	288620_1	N	N[chr2:226781197[	288620_2	N	]chr2:226780966]N	SVTYPE=BND;POS=226780966;STRANDS=+-:27;CIPOS=-23,21;CIEND=-30,29;CIPOS95=0,0;CIEND95=0,0;MATEID=288620_2;EVENT=288620;SU=27;PE=0;SR=27;ALG=PROD;AF=3.419e-05;NSAMP=1;MSQ=12.11;RECLASSIFIED;AC=1;AN=29246;NFAM=1	SVTYPE=BND;POS=226781197;STRANDS=+-:27;CIPOS=-30,29;CIEND=-23,21;CIPOS95=0,0;CIEND95=0,0;MATEID=288620_1;EVENT=288620;SECONDARY;SU=27;PE=0;SR=27;ALG=PROD;AF=3.419e-05;NSAMP=1;MSQ=12.11;RECLASSIFIED;AC=1;AN=29246;NFAM=1
chr2	226801905	226801908	chr2	226803773	226803777	288621	470.47	+	-	DEL	PASS	288621	N	<DEL>	.	.	.	SVTYPE=DEL;POS=226801907;SVLEN=-1869;END=226803776;STRANDS=+-:24;CIPOS=-2,1;CIEND=-3,1;CIPOS95=0,0;CIEND95=0,0;SU=24;PE=12;SR=12;ALG=PROD;AF=3.419e-05;NSAMP=1;MSQ=470.47;AC=1;AN=29246;NFAM=1	.
chr2	226804916	226804923	chr2	226808417	226808422	288622	443.6	+	-	DEL	PASS	288622	N	<DEL>	.	.	.	SVTYPE=DEL;POS=226804920;SVLEN=-3501;END=226808421;STRANDS=+-:19;CIPOS=-4,3;CIEND=-4,1;CIPOS95=0,0;CIEND95=0,0;SU=19;PE=10;SR=9;ALG=PROD;AF=3.419e-05;NSAMP=1;MSQ=443.6;AC=1;AN=29246;NFAM=1	.
chr2	226813110	226813219	chr2	226813435	226813450	578372	12.72	+	+	INV	LOW	578372	N	<INV>	.	.	.	SVTYPE=INV;POS=226813219;SVLEN=219;END=226813438;STRANDS=++:1,--:3;IMPRECISE;CIPOS=-109,0;CIEND=-3,12;CIPOS95=-90,0;CIEND95=-3,4;SU=4;PE=4;SR=0;ALG=PROD;AF=3.419e-05;NSAMP=1;MSQ=9.36;AC=1;AN=29246;NFAM=1	.
chr2	226816834	226816834	chr2	226817002	226817002	288623	618121.0	+	-	DEL	PASS	288623	N	<DEL>	.	.	.	SVTYPE=DEL;POS=226816834;SVLEN=-168;END=226817002;STRANDS=+-:22994;CIPOS=0,0;CIEND=0,0;CIPOS95=0,0;CIEND95=0,0;SU=22994;PE=335;SR=22659;ALG=PROD;AF=0.03802;NSAMP=1083;MSQ=297.57;MEDGQR=3.84;Q10GQR=3.51;AC=1112;AN=29246;NFAM=1018	.
chr2	226820572	226820591	chr2	226820663	226820682	288624	185.8	+	-	BND	LOW	288624_1	N	N[chr2:226820674[	288624_2	N	]chr2:226820582]N	SVTYPE=BND;POS=226820582;STRANDS=+-:5;CIPOS=-10,9;CIEND=-10,9;CIPOS95=0,0;CIEND95=0,0;MATEID=288624_2;EVENT=288624;SU=5;PE=0;SR=5;ALG=PROD;AF=3.419e-05;NSAMP=1;MSQ=185.79;RECLASSIFIED;AC=1;AN=29246;NFAM=1	SVTYPE=BND;POS=226820674;STRANDS=+-:5;CIPOS=-10,9;CIEND=-10,9;CIPOS95=0,0;CIEND95=0,0;MATEID=288624_1;EVENT=288624;SECONDARY;SU=5;PE=0;SR=5;ALG=PROD;AF=3.419e-05;NSAMP=1;MSQ=185.79;RECLASSIFIED;AC=1;AN=29246;NFAM=1
chr2	226832555	226832603	chr2	226833606	226833651	499044	864.33	-	+	DUP	PASS	499044	N	<DUP>	.	.	.	SVTYPE=DUP;POS=226832581;SVLEN=1048;END=226833629;STRANDS=-+:79;CIPOS=-26,22;CIEND=-23,22;CIPOS95=0,0;CIEND95=0,0;SU=79;PE=55;SR=24;ALG=PROD;AF=0.0001026;NSAMP=3;MSQ=283.65;AC=3;AN=29246;NFAM=3	.
chr2	226834005	226834011	chr2	226887607	226887614	499045	108.13	-	+	DUP	PASS	499045	N	<DUP>	.	.	.	SVTYPE=DUP;POS=226834009;SVLEN=53602;END=226887611;STRANDS=-+:13;CIPOS=-4,2;CIEND=-4,3;CIPOS95=0,0;CIEND95=0,0;SU=13;PE=5;SR=8;ALG=PROD;AF=3.419e-05;NSAMP=1;MSQ=101.56;AC=1;AN=29246;NFAM=1	.
chr2	226834809	226834826	chr7	92364313	92364331	54861	9.3	+	+	BND	LOW	54861_1	N	N]chr7:92364323]	54861_2	N	N]chr2:226834818]	SVTYPE=BND;POS=226834818;STRANDS=++:4;IMPRECISE;CIPOS=-9,8;CIEND=-10,8;CIPOS95=0,0;CIEND95=-1,0;MATEID=54861_2;EVENT=54861;SU=4;PE=0;SR=4;ALG=PROD;AF=3.419e-05;NSAMP=1;MSQ=9.3;AC=1;AN=29246;NFAM=1	SVTYPE=BND;POS=92364323;STRANDS=++:4;IMPRECISE;CIPOS=-10,8;CIEND=-9,8;CIPOS95=-1,0;CIEND95=0,0;MATEID=54861_1;EVENT=54861;SECONDARY;SU=4;PE=0;SR=4;ALG=PROD;AF=3.419e-05;NSAMP=1;MSQ=9.3;AC=1;AN=29246;NFAM=1
chr2	226835048	226835067	chr2	226835154	226835173	288626	113.84	+	-	DEL	PASS	288626	N	<DEL>	.	.	.	SVTYPE=DEL;POS=226835058;SVLEN=-106;END=226835164;STRANDS=+-:5;CIPOS=-10,9;CIEND=-10,9;CIPOS95=0,0;CIEND95=0,0;SU=5;PE=0;SR=5;ALG=PROD;AF=3.419e-05;NSAMP=1;MSQ=113.78;AC=1;AN=29246;NFAM=1	.
chr2	226841952	226841964	chr2	226842459	226842463	288627	3858.48	+	-	DEL	PASS	288627	N	<DEL>	.	.	.	SVTYPE=DEL;POS=226841957;SVLEN=-505;END=226842462;STRANDS=+-:142;CIPOS=-5,7;CIEND=-3,1;CIPOS95=0,0;CIEND95=0,0;SU=142;PE=70;SR=72;ALG=PROD;AF=0.0002735;NSAMP=8;MSQ=464.17;AC=8;AN=29246;NFAM=8	.
chr2	226847736	226847782	chr2	226851403	226851457	288628	1066.93	+	-	DEL	PASS	288628	N	<DEL>	.	.	.	SVTYPE=DEL;POS=226847760;SVLEN=-3668;END=226851428;STRANDS=+-:50;CIPOS=-24,22;CIEND=-25,29;CIPOS95=0,0;CIEND95=0,0;SU=50;PE=29;SR=21;ALG=PROD;AF=6.839e-05;NSAMP=2;MSQ=427.11;AC=2;AN=29246;NFAM=2	.
chr2	226850130	226850174	chr2	226850840	226850883	499046	659.62	-	+	DUP	PASS	499046	N	<DUP>	.	.	.	SVTYPE=DUP;POS=226850153;SVLEN=709;END=226850862;STRANDS=-+:61;CIPOS=-23,21;CIEND=-22,21;CIPOS95=0,0;CIEND95=0,0;SU=61;PE=39;SR=22;ALG=PROD;AF=3.419e-05;NSAMP=1;MSQ=3.61;AC=1;AN=29246;NFAM=1	.
chr2	226853598	226853615	chr2	226853648	226853665	288630	149.9	+	-	BND	LOW	288630_1	N	N[chr2:226853658[	288630_2	N	]chr2:226853607]N	SVTYPE=BND;POS=226853607;STRANDS=+-:4;CIPOS=-9,8;CIEND=-9,8;CIPOS95=0,0;CIEND95=0,0;MATEID=288630_2;EVENT=288630;SU=4;PE=0;SR=4;ALG=PROD;AF=3.419e-05;NSAMP=1;MSQ=149.85;RECLASSIFIED;AC=1;AN=29246;NFAM=1	SVTYPE=BND;POS=226853658;STRANDS=+-:4;CIPOS=-9,8;CIEND=-9,8;CIPOS95=0,0;CIEND95=0,0;MATEID=288630_1;EVENT=288630;SECONDARY;SU=4;PE=0;SR=4;ALG=PROD;AF=3.419e-05;NSAMP=1;MSQ=149.85;RECLASSIFIED;AC=1;AN=29246;NFAM=1
chr2	226878219	226878219	chr2	226878306	226878306	288631	38945.8	+	-	BND	PASS	288631_1	N	N[chr2:226878307[	288631_2	N	]chr2:226878219]N	SVTYPE=BND;POS=226878219;STRANDS=+-:1560;CIPOS=0,0;CIEND=0,0;CIPOS95=0,0;CIEND95=0,0;MATEID=288631_2;EVENT=288631;SU=1560;PE=6;SR=1554;ALG=PROD;AF=0.003351;NSAMP=97;MSQ=259.34;RECLASSIFIED;AC=98;AN=29246;NFAM=95	SVTYPE=BND;POS=226878307;STRANDS=+-:1560;CIPOS=0,0;CIEND=0,0;CIPOS95=0,0;CIEND95=0,0;MATEID=288631_1;EVENT=288631;SECONDARY;SU=1560;PE=6;SR=1554;ALG=PROD;AF=0.003351;NSAMP=97;MSQ=259.34;RECLASSIFIED;AC=98;AN=29246;NFAM=95
chr2	226880853	226880872	chr2	226887225	226887235	288633	221.61	+	-	DEL	PASS	288633	N	<DEL>	.	.	.	SVTYPE=DEL;POS=226880863;SVLEN=-6369;END=226887232;STRANDS=+-:12;CIPOS=-10,9;CIEND=-7,3;CIPOS95=0,0;CIEND95=0,0;SU=12;PE=7;SR=5;ALG=PROD;AF=3.419e-05;NSAMP=1;MSQ=221.61;AC=1;AN=29246;NFAM=1	.
chr2	226900818	226901319	chr3	48210090	48210578	49702	748.45	+	-	BND	LOW	49702_1	N	N[chr3:48210540[	49702_2	N	]chr2:226900848]N	SVTYPE=BND;POS=226900848;STRANDS=+-:45;IMPRECISE;CIPOS=-30,471;CIEND=-449,39;CIPOS95=-30,37;CIEND95=-52,39;MATEID=49702_2;EVENT=49702;SU=45;PE=45;SR=0;ALG=PROD;AF=0.0002052;NSAMP=6;MSQ=124.74;AC=6;AN=29246;NFAM=3	SVTYPE=BND;POS=48210540;STRANDS=+-:45;IMPRECISE;CIPOS=-449,39;CIEND=-30,471;CIPOS95=-52,39;CIEND95=-30,37;MATEID=49702_1;EVENT=49702;SECONDARY;SU=45;PE=45;SR=0;ALG=PROD;AF=0.0002052;NSAMP=6;MSQ=124.74;AC=6;AN=29246;NFAM=3
chr2	226902983	226903002	chr2	226903060	226903079	288634	149.83	+	-	BND	LOW	288634_1	N	N[chr2:226903071[	288634_2	N	]chr2:226902993]N	SVTYPE=BND;POS=226902993;STRANDS=+-:5;CIPOS=-10,9;CIEND=-10,9;CIPOS95=0,0;CIEND95=0,0;MATEID=288634_2;EVENT=288634;SU=5;PE=0;SR=5;ALG=PROD;AF=3.419e-05;NSAMP=1;MSQ=149.79;RECLASSIFIED;AC=1;AN=29246;NFAM=1	SVTYPE=BND;POS=226903071;STRANDS=+-:5;CIPOS=-10,9;CIEND=-10,9;CIPOS95=0,0;CIEND95=0,0;MATEID=288634_1;EVENT=288634;SECONDARY;SU=5;PE=0;SR=5;ALG=PROD;AF=3.419e-05;NSAMP=1;MSQ=149.79;RECLASSIFIED;AC=1;AN=29246;NFAM=1
chr2	226903548	226903599	chr2	226990897	226990940	288635	1034.05	+	-	DEL	PASS	288635	N	<DEL>	.	.	.	SVTYPE=DEL;POS=226903574;SVLEN=-87346;END=226990920;STRANDS=+-:46;CIPOS=-26,25;CIEND=-23,20;CIPOS95=0,0;CIEND95=0,0;SU=46;PE=28;SR=18;ALG=PROD;AF=6.839e-05;NSAMP=2;MSQ=517.02;AC=2;AN=29246;NFAM=2	.
chr2	226912609	226912621	chr2	226912666	226912685	288636	146.85	+	-	BND	LOW	288636_1	N	N[chr2:226912677[	288636_2	N	]chr2:226912616]N	SVTYPE=BND;POS=226912616;STRANDS=+-:7;CIPOS=-7,5;CIEND=-10,9;CIPOS95=0,0;CIEND95=0,0;MATEID=288636_2;EVENT=288636;SU=7;PE=1;SR=6;ALG=PROD;AF=3.419e-05;NSAMP=1;MSQ=128.87;RECLASSIFIED;AC=1;AN=29246;NFAM=1	SVTYPE=BND;POS=226912677;STRANDS=+-:7;CIPOS=-10,9;CIEND=-7,5;CIPOS95=0,0;CIEND95=0,0;MATEID=288636_1;EVENT=288636;SECONDARY;SU=7;PE=1;SR=6;ALG=PROD;AF=3.419e-05;NSAMP=1;MSQ=128.87;RECLASSIFIED;AC=1;AN=29246;NFAM=1
chr2	226924750	226924761	chr2	226929610	226929619	288637	269.58	+	-	DEL	PASS	288637	N	<DEL>	.	.	.	SVTYPE=DEL;POS=226924755;SVLEN=-4862;END=226929617;STRANDS=+-:13;CIPOS=-5,6;CIEND=-7,2;CIPOS95=0,0;CIEND95=0,0;SU=13;PE=8;SR=5;ALG=PROD;AF=3.419e-05;NSAMP=1;MSQ=269.58;AC=1;AN=29246;NFAM=1	.
chr2	226925295	226925349	chr2	226926707	226926752	288638	1425.72	+	-	DEL	PASS	288638	N	<DEL>	.	.	.	SVTYPE=DEL;POS=226925325;SVLEN=-1405;END=226926730;STRANDS=+-:53;CIPOS=-30,24;CIEND=-23,22;CIPOS95=0,0;CIEND95=0,0;SU=53;PE=22;SR=31;ALG=PROD;AF=0.0001026;NSAMP=3;MSQ=474.56;AC=3;AN=29246;NFAM=3	.
chr2	226938057	226938385	chr2	226945481	226945742	288639	1150.51	+	-	DEL	PASS	288639	N	<DEL>	.	.	.	SVTYPE=DEL;POS=226938087;SVLEN=-7606;END=226945693;STRANDS=+-:58;IMPRECISE;CIPOS=-30,298;CIEND=-212,49;CIPOS95=-22,22;CIEND95=-13,13;SU=58;PE=58;SR=0;ALG=PROD;AF=3.419e-05;NSAMP=1;MSQ=38.69;AC=1;AN=29246;NFAM=1	.
chr2	226940434	226940576	chr2	226940768	226941200	578373	6.83	+	+	BND	LOW	578373_1	N	N]chr2:226940778]	578373_2	N	N]chr2:226940444]	SVTYPE=BND;POS=226940444;STRANDS=++:4;IMPRECISE;CIPOS=-10,132;CIEND=-10,422;CIPOS95=-2,97;CIEND95=-3,103;MATEID=578373_2;EVENT=578373;SU=4;PE=4;SR=0;ALG=PROD;AF=3.419e-05;NSAMP=1;MSQ=6.83;AC=1;AN=29246;NFAM=1	SVTYPE=BND;POS=226940778;STRANDS=++:4;IMPRECISE;CIPOS=-10,422;CIEND=-10,132;CIPOS95=-3,103;CIEND95=-2,97;MATEID=578373_1;EVENT=578373;SECONDARY;SU=4;PE=4;SR=0;ALG=PROD;AF=3.419e-05;NSAMP=1;MSQ=6.83;AC=1;AN=29246;NFAM=1
chr2	226967779	226967786	chr2	226972377	226972384	288641	248.73	+	-	DEL	PASS	288641	N	<DEL>	.	.	.	SVTYPE=DEL;POS=226967783;SVLEN=-4598;END=226972381;STRANDS=+-:13;CIPOS=-4,3;CIEND=-4,3;CIPOS95=0,0;CIEND95=0,0;SU=13;PE=5;SR=8;ALG=PROD;AF=3.419e-05;NSAMP=1;MSQ=248.73;AC=1;AN=29246;NFAM=1	.
chr2	226989269	226989274	chr2	226995472	226995491	288643	722.33	+	-	DEL	PASS	288643	N	<DEL>	.	.	.	SVTYPE=DEL;POS=226989272;SVLEN=-6210;END=226995482;STRANDS=+-:31;CIPOS=-3,2;CIEND=-10,9;CIPOS95=0,0;CIEND95=0,0;SU=31;PE=20;SR=11;ALG=PROD;AF=3.419e-05;NSAMP=1;MSQ=722.33;AC=1;AN=29246;NFAM=1	.
chr2	227012877	227012936	chr2	227013306	227013365	288644	2359.32	+	-	BND	LOW	288644_1	N	N[chr2:227013337[	288644_2	N	]chr2:227012907]N	SVTYPE=BND;POS=227012907;STRANDS=+-:40;CIPOS=-30,29;CIEND=-30,29;CIPOS95=0,0;CIEND95=0,0;MATEID=288644_2;EVENT=288644;SU=40;PE=16;SR=24;ALG=PROD;AF=0.0006497;NSAMP=19;MSQ=22.24;RECLASSIFIED;AC=19;AN=29246;NFAM=19	SVTYPE=BND;POS=227013337;STRANDS=+-:40;CIPOS=-30,29;CIEND=-30,29;CIPOS95=0,0;CIEND95=0,0;MATEID=288644_1;EVENT=288644;SECONDARY;SU=40;PE=16;SR=24;ALG=PROD;AF=0.0006497;NSAMP=19;MSQ=22.24;RECLASSIFIED;AC=19;AN=29246;NFAM=19
chr2	227030906	227030923	chr2	237516933	237516950	499049	2273.57	-	+	BND	LOW	499049_1	N	]chr2:237516942]N	499049_2	N	N[chr2:227030916[	SVTYPE=BND;POS=227030916;STRANDS=-+:4;CIPOS=-9,8;CIEND=-9,8;CIPOS95=0,0;CIEND95=0,0;MATEID=499049_2;EVENT=499049;SU=4;PE=0;SR=4;ALG=PROD;AF=0.005437;NSAMP=159;MSQ=9.9;RECLASSIFIED;AC=159;AN=29246;NFAM=157	SVTYPE=BND;POS=237516942;STRANDS=-+:4;CIPOS=-9,8;CIEND=-9,8;CIPOS95=0,0;CIEND95=0,0;MATEID=499049_1;EVENT=499049;SECONDARY;SU=4;PE=0;SR=4;ALG=PROD;AF=0.005437;NSAMP=159;MSQ=9.9;RECLASSIFIED;AC=159;AN=29246;NFAM=157
chr2	227041245	227042040	chr18	2614563	2615347	47186	1062.36	-	+	BND	LOW	47186_1	N	]chr18:2614638]N	47186_2	N	N[chr2:227041873[	SVTYPE=BND;POS=227041873;STRANDS=-+:96;IMPRECISE;CIPOS=-627,168;CIEND=-75,709;CIPOS95=-105,105;CIEND95=-75,144;MATEID=47186_2;EVENT=47186;SU=96;PE=96;SR=0;ALG=SUM;AF=0.001231;NSAMP=36;MSQ=26.07;AC=36;AN=29246;NFAM=36	SVTYPE=BND;POS=2614638;STRANDS=-+:96;IMPRECISE;CIPOS=-75,709;CIEND=-627,168;CIPOS95=-75,144;CIEND95=-105,105;MATEID=47186_1;EVENT=47186;SECONDARY;SU=96;PE=96;SR=0;ALG=SUM;AF=0.001231;NSAMP=36;MSQ=26.07;AC=36;AN=29246;NFAM=36
chr2	227041526	227041914	chr7	135760921	135761442	55134	38.65	-	-	BND	LOW	55134_1	N	[chr7:135761437[N	55134_2	N	[chr2:227041906[N	SVTYPE=BND;POS=227041906;STRANDS=--:4;IMPRECISE;CIPOS=-379,9;CIEND=-515,6;CIPOS95=-97,2;CIEND95=-176,0;MATEID=55134_2;EVENT=55134;SU=4;PE=4;SR=0;ALG=PROD;AF=6.839e-05;NSAMP=2;MSQ=18.32;AC=2;AN=29246;NFAM=2	SVTYPE=BND;POS=135761437;STRANDS=--:4;IMPRECISE;CIPOS=-515,6;CIEND=-379,9;CIPOS95=-176,0;CIEND95=-97,2;MATEID=55134_1;EVENT=55134;SECONDARY;SU=4;PE=4;SR=0;ALG=PROD;AF=6.839e-05;NSAMP=2;MSQ=18.32;AC=2;AN=29246;NFAM=2
chr2	227041896	227042495	chr21	17399832	17400200	48886	30.11	+	-	BND	LOW	48886_1	N	N[chr21:17400172[	48886_2	N	]chr2:227041923]N	SVTYPE=BND;POS=227041923;STRANDS=+-:5;IMPRECISE;CIPOS=-27,572;CIEND=-339,29;CIPOS95=-27,197;CIEND95=-89,29;MATEID=48886_2;EVENT=48886;SU=5;PE=5;SR=0;ALG=PROD;AF=6.839e-05;NSAMP=2;MSQ=13.52;AC=2;AN=29246;NFAM=2	SVTYPE=BND;POS=17400172;STRANDS=+-:5;IMPRECISE;CIPOS=-339,29;CIEND=-27,572;CIPOS95=-89,29;CIEND95=-27,197;MATEID=48886_1;EVENT=48886;SECONDARY;SU=5;PE=5;SR=0;ALG=PROD;AF=6.839e-05;NSAMP=2;MSQ=13.52;AC=2;AN=29246;NFAM=2
chr2	227045239	227045943	chr2	227046478	227047436	578377	9552.83	+	+	INV	LOW	578377	N	<INV>	.	.	.	SVTYPE=INV;POS=227045875;SVLEN=1511;END=227047386;STRANDS=++:8,--:50;IMPRECISE;CIPOS=-636,68;CIEND=-908,50;CIPOS95=-152,68;CIEND95=-828,50;SU=58;PE=58;SR=0;ALG=SUM;AF=0.004035;NSAMP=118;MSQ=69.07;RETAINED;AC=118;AN=29246;NFAM=114	.
chr2	227045357	227046095	chrX	3570158	3570944	57067	11612.1	-	+	BND	LOW	57067_1	N	]chrX:3570210]N	57067_2	N	N[chr2:227045993[	SVTYPE=BND;POS=227045993;STRANDS=-+:108;IMPRECISE;CIPOS=-635,103;CIEND=-52,734;CIPOS95=-97,97;CIEND95=-52,175;MATEID=57067_2;EVENT=57067;SU=108;PE=108;SR=0;ALG=SUM;AF=0.00954;NSAMP=279;MSQ=23.5;AC=279;AN=29246;NFAM=275	SVTYPE=BND;POS=3570210;STRANDS=-+:108;IMPRECISE;CIPOS=-52,734;CIEND=-635,103;CIPOS95=-52,175;CIEND95=-97,97;MATEID=57067_1;EVENT=57067;SECONDARY;SU=108;PE=108;SR=0;ALG=SUM;AF=0.00954;NSAMP=279;MSQ=23.5;AC=279;AN=29246;NFAM=275
chr2	227045459	227046111	chr3	86384348	86385039	49965	2483.88	-	-	BND	LOW	49965_1	N	[chr3:86384966[N	49965_2	N	[chr2:227045959[N	SVTYPE=BND;POS=227045959;STRANDS=--:26;IMPRECISE;CIPOS=-499,153;CIEND=-617,74;CIPOS95=-107,107;CIEND95=-173,74;MATEID=49965_2;EVENT=49965;SU=26;PE=26;SR=0;ALG=SUM;AF=0.002906;NSAMP=85;MSQ=21.57;AC=85;AN=29246;NFAM=85	SVTYPE=BND;POS=86384966;STRANDS=--:26;IMPRECISE;CIPOS=-617,74;CIEND=-499,153;CIPOS95=-173,74;CIEND95=-107,107;MATEID=49965_1;EVENT=49965;SECONDARY;SU=26;PE=26;SR=0;ALG=SUM;AF=0.002906;NSAMP=85;MSQ=21.57;AC=85;AN=29246;NFAM=85
chr2	227045608	227046676	chr21	40637554	40638536	49066	106026.0	+	+	BND	LOW	49066_1	N	N]chr21:40637669]	49066_2	N	N]chr2:227045811]	SVTYPE=BND;POS=227045811;STRANDS=++:1005;IMPRECISE;CIPOS=-203,865;CIEND=-115,867;CIPOS95=-190,190;CIEND95=-115,126;MATEID=49066_2;EVENT=49066;SU=1005;PE=1005;SR=0;ALG=SUM;AF=0.0612;NSAMP=1790;MSQ=35.63;RETAINED;AC=1790;AN=29246;NFAM=1755	SVTYPE=BND;POS=40637669;STRANDS=++:1005;IMPRECISE;CIPOS=-115,867;CIEND=-203,865;CIPOS95=-115,126;CIEND95=-190,190;MATEID=49066_1;EVENT=49066;SECONDARY;SU=1005;PE=1005;SR=0;ALG=SUM;AF=0.0612;NSAMP=1790;MSQ=35.63;RETAINED;AC=1790;AN=29246;NFAM=1755
chr2	227045640	227045936	chr21	40636928	40637451	49065	59029.9	-	-	BND	LOW	49065_1	N	[chr21:40637423[N	49065_2	N	[chr2:227045922[N	SVTYPE=BND;POS=227045922;STRANDS=--:119;IMPRECISE;CIPOS=-281,15;CIEND=-494,29;CIPOS95=-4,4;CIEND95=-18,18;MATEID=49065_2;EVENT=49065;SU=119;PE=118;SR=1;ALG=PROD;AF=0.03843;NSAMP=1123;MSQ=25.66;AC=1124;AN=29246;NFAM=1103	SVTYPE=BND;POS=40637423;STRANDS=--:119;IMPRECISE;CIPOS=-494,29;CIEND=-281,15;CIPOS95=-18,18;CIEND95=-4,4;MATEID=49065_1;EVENT=49065;SECONDARY;SU=119;PE=118;SR=1;ALG=PROD;AF=0.03843;NSAMP=1123;MSQ=25.66;AC=1124;AN=29246;NFAM=1103
chr2	227045779	227046617	chr3	86385098	86385811	49966	3169.42	+	+	BND	LOW	49966_1	N	N]chr3:86385148]	49966_2	N	N]chr2:227045809]	SVTYPE=BND;POS=227045809;STRANDS=++:24;IMPRECISE;CIPOS=-30,808;CIEND=-50,663;CIPOS95=-30,275;CIEND95=-50,197;MATEID=49966_2;EVENT=49966;SU=24;PE=24;SR=0;ALG=SUM;AF=0.004103;NSAMP=120;MSQ=20.44;AC=120;AN=29246;NFAM=120	SVTYPE=BND;POS=86385148;STRANDS=++:24;IMPRECISE;CIPOS=-50,663;CIEND=-30,808;CIPOS95=-50,197;CIEND95=-30,275;MATEID=49966_1;EVENT=49966;SECONDARY;SU=24;PE=24;SR=0;ALG=SUM;AF=0.004103;NSAMP=120;MSQ=20.44;AC=120;AN=29246;NFAM=120
chr2	227045781	227045840	chr2	227046048	227046107	578376	1.48104e+06	+	+	INV	LOW	578376	N	<INV>	.	.	.	SVTYPE=INV;POS=227045811;SVLEN=267;END=227046078;STRANDS=++:5,--:3;IMPRECISE;CIPOS=-30,29;CIEND=-30,29;CIPOS95=-3,3;CIEND95=-3,3;SU=8;PE=7;SR=1;ALG=PROD;AF=0.2974;NSAMP=8693;MSQ=101.69;RETAINED;AC=8697;AN=29246;NFAM=8113	.
chr2	227045792	227045809	chr11	64276305	64276322	42721	225.44	-	-	BND	LOW	42721_1	N	[chr11:64276315[N	42721_2	N	[chr2:227045802[N	SVTYPE=BND;POS=227045802;STRANDS=--:4;CIPOS=-9,8;CIEND=-9,8;CIPOS95=0,0;CIEND95=0,0;MATEID=42721_2;EVENT=42721;SU=4;PE=0;SR=4;ALG=PROD;AF=0.0003761;NSAMP=11;MSQ=12.72;AC=11;AN=29246;NFAM=11	SVTYPE=BND;POS=64276315;STRANDS=--:4;CIPOS=-9,8;CIEND=-9,8;CIPOS95=0,0;CIEND95=0,0;MATEID=42721_1;EVENT=42721;SECONDARY;SU=4;PE=0;SR=4;ALG=PROD;AF=0.0003761;NSAMP=11;MSQ=12.72;AC=11;AN=29246;NFAM=11
chr2	227045935	227046499	chr7	75324109	75324777	54779	1925.97	+	-	BND	LOW	54779_1	N	N[chr7:75324769[	54779_2	N	]chr2:227045945]N	SVTYPE=BND;POS=227045945;STRANDS=+-:4;IMPRECISE;CIPOS=-10,554;CIEND=-659,9;CIPOS95=-2,106;CIEND95=-141,1;MATEID=54779_2;EVENT=54779;SU=4;PE=4;SR=0;ALG=PROD;AF=0.002667;NSAMP=78;MSQ=14.93;AC=78;AN=29246;NFAM=78	SVTYPE=BND;POS=75324769;STRANDS=+-:4;IMPRECISE;CIPOS=-659,9;CIEND=-10,554;CIPOS95=-141,1;CIEND95=-2,106;MATEID=54779_1;EVENT=54779;SECONDARY;SU=4;PE=4;SR=0;ALG=PROD;AF=0.002667;NSAMP=78;MSQ=14.93;AC=78;AN=29246;NFAM=78
chr2	227045942	227046216	chrX	3569589	3570054	57066	6472.27	+	-	BND	LOW	57066_1	N	N[chrX:3570034[	57066_2	N	]chr2:227045992]N	SVTYPE=BND;POS=227045992;STRANDS=+-:94;IMPRECISE;CIPOS=-50,224;CIEND=-444,21;CIPOS95=-4,4;CIEND95=-36,21;MATEID=57066_2;EVENT=57066;SU=94;PE=94;SR=0;ALG=PROD;AF=0.005129;NSAMP=150;MSQ=23.41;AC=150;AN=29244;NFAM=150	SVTYPE=BND;POS=3570034;STRANDS=+-:94;IMPRECISE;CIPOS=-444,21;CIEND=-50,224;CIPOS95=-36,21;CIEND95=-4,4;MATEID=57066_1;EVENT=57066;SECONDARY;SU=94;PE=94;SR=0;ALG=PROD;AF=0.005129;NSAMP=150;MSQ=23.41;AC=150;AN=29244;NFAM=150
chr2	227046242	227046242	chr2	227047386	227047386	288648	77610.5	+	-	DEL	PASS	288648	N	<DEL>	.	.	.	SVTYPE=DEL;POS=227046242;SVLEN=-1144;END=227047386;STRANDS=+-:3515;CIPOS=0,0;CIEND=0,0;CIPOS95=0,0;CIEND95=0,0;SU=3515;PE=1596;SR=1919;ALG=PROD;AF=0.006565;NSAMP=189;MSQ=363.55;AC=192;AN=29246;NFAM=183	.
chr2	227064882	227065255	chr3	176016571	176016870	50493	1392.67	-	+	BND	LOW	50493_1	N	]chr3:176016592]N	50493_2	N	N[chr2:227065244[	SVTYPE=BND;POS=227065244;STRANDS=-+:82;IMPRECISE;CIPOS=-361,12;CIEND=-21,278;CIPOS95=-17,12;CIEND95=-9,9;MATEID=50493_2;EVENT=50493;SU=82;PE=82;SR=0;ALG=PROD;AF=0.0001026;NSAMP=3;MSQ=142.62;AC=3;AN=29246;NFAM=3	SVTYPE=BND;POS=176016592;STRANDS=-+:82;IMPRECISE;CIPOS=-21,278;CIEND=-361,12;CIPOS95=-9,9;CIEND95=-17,12;MATEID=50493_1;EVENT=50493;SECONDARY;SU=82;PE=82;SR=0;ALG=PROD;AF=0.0001026;NSAMP=3;MSQ=142.62;AC=3;AN=29246;NFAM=3
chr2	227065702	227066167	chr3	176016542	176017043	50494	473.16	+	-	BND	LOW	50494_1	N	N[chr3:176017016[	50494_2	N	]chr2:227065729]N	SVTYPE=BND;POS=227065729;STRANDS=+-:30;IMPRECISE;CIPOS=-27,438;CIEND=-473,28;CIPOS95=-27,54;CIEND95=-66,28;MATEID=50494_2;EVENT=50494;SU=30;PE=30;SR=0;ALG=PROD;AF=6.839e-05;NSAMP=2;MSQ=79.15;AC=2;AN=29246;NFAM=2	SVTYPE=BND;POS=176017016;STRANDS=+-:30;IMPRECISE;CIPOS=-473,28;CIEND=-27,438;CIPOS95=-66,28;CIEND95=-27,54;MATEID=50494_1;EVENT=50494;SECONDARY;SU=30;PE=30;SR=0;ALG=PROD;AF=6.839e-05;NSAMP=2;MSQ=79.15;AC=2;AN=29246;NFAM=2
chr2	227070507	227070822	chr2	227168488	227169013	578379	763.01	-	-	BND	LOW	578379_1	N	[chr2:227168965[N	578379_2	N	[chr2:227070784[N	SVTYPE=BND;POS=227070784;STRANDS=--:32;IMPRECISE;CIPOS=-276,39;CIEND=-476,49;CIPOS95=-23,23;CIEND95=-86,49;MATEID=578379_2;EVENT=578379;SU=32;PE=32;SR=0;ALG=PROD;AF=0.0006497;NSAMP=19;MSQ=27.07;AC=19;AN=29246;NFAM=19	SVTYPE=BND;POS=227168965;STRANDS=--:32;IMPRECISE;CIPOS=-476,49;CIEND=-276,39;CIPOS95=-86,49;CIEND95=-23,23;MATEID=578379_1;EVENT=578379;SECONDARY;SU=32;PE=32;SR=0;ALG=PROD;AF=0.0006497;NSAMP=19;MSQ=27.07;AC=19;AN=29246;NFAM=19
chr2	227084929	227084948	chr2	227092233	227092238	288649	572.41	+	-	DEL	PASS	288649	N	<DEL>	.	.	.	SVTYPE=DEL;POS=227084939;SVLEN=-7298;END=227092237;STRANDS=+-:29;CIPOS=-10,9;CIEND=-4,1;CIPOS95=0,0;CIEND95=0,0;SU=29;PE=21;SR=8;ALG=PROD;AF=3.419e-05;NSAMP=1;MSQ=572.41;AC=1;AN=29246;NFAM=1	.
chr2	227092391	227092398	chr2	227092909	227092926	288650	385.05	+	-	BND	LOW	288650_1	N	N[chr2:227092918[	288650_2	N	]chr2:227092395]N	SVTYPE=BND;POS=227092395;STRANDS=+-:12;CIPOS=-4,3;CIEND=-8,9;CIPOS95=0,0;CIEND95=0,0;MATEID=288650_2;EVENT=288650;SU=12;PE=3;SR=9;ALG=PROD;AF=0.0001026;NSAMP=3;MSQ=112.94;RECLASSIFIED;AC=3;AN=29246;NFAM=3	SVTYPE=BND;POS=227092918;STRANDS=+-:12;CIPOS=-8,9;CIEND=-4,3;CIPOS95=0,0;CIEND95=0,0;MATEID=288650_1;EVENT=288650;SECONDARY;SU=12;PE=3;SR=9;ALG=PROD;AF=0.0001026;NSAMP=3;MSQ=112.94;RECLASSIFIED;AC=3;AN=29246;NFAM=3
chr2	227095376	227095425	chr2	227095560	227095609	288651	591.98	+	-	DEL	PASS	288651	N	<DEL>	.	.	.	SVTYPE=DEL;POS=227095401;SVLEN=-184;END=227095585;STRANDS=+-:15;CIPOS=-25,24;CIEND=-25,24;CIPOS95=0,0;CIEND95=0,0;SU=15;PE=0;SR=15;ALG=PROD;AF=6.839e-05;NSAMP=2;MSQ=295.25;AC=2;AN=29246;NFAM=2	.
chr2	227110436	227110454	chr2	227110711	227110730	288652	122.68	+	-	BND	LOW	288652_1	N	N[chr2:227110722[	288652_2	N	]chr2:227110445]N	SVTYPE=BND;POS=227110445;STRANDS=+-:17;CIPOS=-9,9;CIEND=-10,9;CIPOS95=0,0;CIEND95=0,0;MATEID=288652_2;EVENT=288652;SU=17;PE=0;SR=17;ALG=PROD;AF=0.0001026;NSAMP=3;MSQ=12.13;RECLASSIFIED;AC=3;AN=29246;NFAM=3	SVTYPE=BND;POS=227110722;STRANDS=+-:17;CIPOS=-10,9;CIEND=-9,9;CIPOS95=0,0;CIEND95=0,0;MATEID=288652_1;EVENT=288652;SECONDARY;SU=17;PE=0;SR=17;ALG=PROD;AF=0.0001026;NSAMP=3;MSQ=12.13;RECLASSIFIED;AC=3;AN=29246;NFAM=3
chr2	227110970	227111167	chr2	227112123	227112463	288653	419.43	+	-	DEL	PASS	288653	N	<DEL>	.	.	.	SVTYPE=DEL;POS=227110978;SVLEN=-1476;END=227112454;STRANDS=+-:20;IMPRECISE;CIPOS=-8,189;CIEND=-331,9;CIPOS95=0,42;CIEND95=-26,3;SU=20;PE=20;SR=0;ALG=PROD;AF=3.419e-05;NSAMP=1;MSQ=419.43;AC=1;AN=29246;NFAM=1	.
chr2	227138123	227138142	chr8	75161218	75161237	55727	113.89	-	+	BND	LOW	55727_1	N	]chr8:75161227]N	55727_2	N	N[chr2:227138134[	SVTYPE=BND;POS=227138134;STRANDS=-+:23;CIPOS=-10,9;CIEND=-9,10;CIPOS95=0,0;CIEND95=0,0;MATEID=55727_2;EVENT=55727;SU=23;PE=0;SR=23;ALG=PROD;AF=0.000171;NSAMP=5;MSQ=20.5;AC=5;AN=29246;NFAM=5	SVTYPE=BND;POS=75161227;STRANDS=-+:23;CIPOS=-9,10;CIEND=-10,9;CIPOS95=0,0;CIEND95=0,0;MATEID=55727_1;EVENT=55727;SECONDARY;SU=23;PE=0;SR=23;ALG=PROD;AF=0.000171;NSAMP=5;MSQ=20.5;AC=5;AN=29246;NFAM=5
chr2	227158732	227159233	chr3	182377994	182378662	50530	351.93	+	-	BND	LOW	50530_1	N	N[chr3:182378635[	50530_2	N	]chr2:227158762]N	SVTYPE=BND;POS=227158762;STRANDS=+-:9;IMPRECISE;CIPOS=-30,471;CIEND=-640,28;CIPOS95=-30,109;CIEND95=-190,28;MATEID=50530_2;EVENT=50530;SU=9;PE=9;SR=0;ALG=PROD;AF=0.0003761;NSAMP=11;MSQ=23.27;AC=11;AN=29246;NFAM=11	SVTYPE=BND;POS=182378635;STRANDS=+-:9;IMPRECISE;CIPOS=-640,28;CIEND=-30,471;CIPOS95=-190,28;CIEND95=-30,109;MATEID=50530_1;EVENT=50530;SECONDARY;SU=9;PE=9;SR=0;ALG=PROD;AF=0.0003761;NSAMP=11;MSQ=23.27;AC=11;AN=29246;NFAM=11
chr2	227178812	227178829	chr2	227179188	227179205	288654	446.31	+	-	BND	LOW	288654_1	N	N[chr2:227179198[	288654_2	N	]chr2:227178821]N	SVTYPE=BND;POS=227178821;STRANDS=+-:4;CIPOS=-9,8;CIEND=-9,8;CIPOS95=0,0;CIEND95=0,0;MATEID=288654_2;EVENT=288654;SU=4;PE=0;SR=4;ALG=PROD;AF=0.0006497;NSAMP=19;MSQ=16.8;RECLASSIFIED;AC=19;AN=29246;NFAM=19	SVTYPE=BND;POS=227179198;STRANDS=+-:4;CIPOS=-9,8;CIEND=-9,8;CIPOS95=0,0;CIEND95=0,0;MATEID=288654_1;EVENT=288654;SECONDARY;SU=4;PE=0;SR=4;ALG=PROD;AF=0.0006497;NSAMP=19;MSQ=16.8;RECLASSIFIED;AC=19;AN=29246;NFAM=19
chr2	227181478	227181483	chr2	227183665	227183669	288655	4114.96	+	-	DEL	PASS	288655	N	<DEL>	.	.	.	SVTYPE=DEL;POS=227181481;SVLEN=-2187;END=227183668;STRANDS=+-:170;CIPOS=-3,2;CIEND=-3,1;CIPOS95=0,0;CIEND95=0,0;SU=170;PE=107;SR=63;ALG=PROD;AF=6.839e-05;NSAMP=2;MSQ=665.34;AC=2;AN=29246;NFAM=2	.
chr2	227186816	227186835	chr11	86109732	86109750	42869	4667.13	+	-	BND	LOW	42869_1	N	N[chr11:86109743[	42869_2	N	]chr2:227186818]N	SVTYPE=BND;POS=227186818;STRANDS=+-:63;CIPOS=-2,17;CIEND=-10,8;CIPOS95=0,0;CIEND95=0,0;MATEID=42869_2;EVENT=42869;SU=63;PE=35;SR=28;ALG=PROD;AF=0.00253;NSAMP=74;MSQ=39.38;AC=74;AN=29246;NFAM=70	SVTYPE=BND;POS=86109743;STRANDS=+-:63;CIPOS=-10,8;CIEND=-2,17;CIPOS95=0,0;CIEND95=0,0;MATEID=42869_1;EVENT=42869;SECONDARY;SU=63;PE=35;SR=28;ALG=PROD;AF=0.00253;NSAMP=74;MSQ=39.38;AC=74;AN=29246;NFAM=70
chr2	227193766	227193783	chr12	59437137	59437154	43641	7672.74	-	+	BND	LOW	43641_1	N	]chr12:59437146]N	43641_2	N	N[chr2:227193776[	SVTYPE=BND;POS=227193776;STRANDS=-+:21;CIPOS=-9,8;CIEND=-9,8;CIPOS95=0,0;CIEND95=0,0;MATEID=43641_2;EVENT=43641;SU=21;PE=0;SR=21;ALG=PROD;AF=0.007044;NSAMP=206;MSQ=17.99;AC=206;AN=29246;NFAM=204	SVTYPE=BND;POS=59437146;STRANDS=-+:21;CIPOS=-9,8;CIEND=-9,8;CIPOS95=0,0;CIEND95=0,0;MATEID=43641_1;EVENT=43641;SECONDARY;SU=21;PE=0;SR=21;ALG=PROD;AF=0.007044;NSAMP=206;MSQ=17.99;AC=206;AN=29246;NFAM=204
chr2	227193810	227193829	chr2	227194098	227194107	499051	17510.4	-	+	DUP	PASS	499051	N	<DUP>	.	.	.	SVTYPE=DUP;POS=227193820;SVLEN=287;END=227194107;STRANDS=-+:4;IMPRECISE;CIPOS=-10,9;CIEND=-9,0;CIPOS95=-1,1;CIEND95=-9,0;SU=4;PE=1;SR=3;ALG=PROD;AF=0.02592;NSAMP=758;MSQ=11.65;AC=758;AN=29246;NFAM=742	.
chr2	227194331	227194338	chr2	227194503	227194510	288656	2394.87	+	-	DEL	PASS	288656	N	<DEL>	.	.	.	SVTYPE=DEL;POS=227194335;SVLEN=-172;END=227194507;STRANDS=+-:88;CIPOS=-4,3;CIEND=-4,3;CIPOS95=0,0;CIEND95=0,0;SU=88;PE=2;SR=86;ALG=PROD;AF=0.0002052;NSAMP=6;MSQ=245.49;AC=6;AN=29246;NFAM=6	.
chr2	227202199	227202977	chr11	37348255	37348922	42559	9959.72	-	+	BND	LOW	42559_1	N	]chr11:37348305]N	42559_2	N	N[chr2:227202929[	SVTYPE=BND;POS=227202929;STRANDS=-+:8;IMPRECISE;CIPOS=-729,49;CIEND=-50,617;CIPOS95=-180,49;CIEND95=-50,132;MATEID=42559_2;EVENT=42559;SU=8;PE=8;SR=0;ALG=PROD;AF=0.01108;NSAMP=324;MSQ=23.77;AC=324;AN=29246;NFAM=322	SVTYPE=BND;POS=37348305;STRANDS=-+:8;IMPRECISE;CIPOS=-50,617;CIEND=-729,49;CIPOS95=-50,132;CIEND95=-180,49;MATEID=42559_1;EVENT=42559;SECONDARY;SU=8;PE=8;SR=0;ALG=PROD;AF=0.01108;NSAMP=324;MSQ=23.77;AC=324;AN=29246;NFAM=322
chr2	227202248	227202939	chr8	95630682	95630886	55857	28816.8	-	+	BND	LOW	55857_1	N	]chr8:95630692]N	55857_2	N	N[chr2:227202931[	SVTYPE=BND;POS=227202931;STRANDS=-+:5;IMPRECISE;CIPOS=-682,9;CIEND=-10,194;CIPOS95=-208,1;CIEND95=-2,104;MATEID=55857_2;EVENT=55857;SU=5;PE=5;SR=0;ALG=PROD;AF=0.01816;NSAMP=531;MSQ=27.18;AC=531;AN=29244;NFAM=521	SVTYPE=BND;POS=95630692;STRANDS=-+:5;IMPRECISE;CIPOS=-10,194;CIEND=-682,9;CIPOS95=-2,104;CIEND95=-208,1;MATEID=55857_1;EVENT=55857;SECONDARY;SU=5;PE=5;SR=0;ALG=PROD;AF=0.01816;NSAMP=531;MSQ=27.18;AC=531;AN=29244;NFAM=521
chr2	227202326	227203206	chr8	62344622	62345715	55647	566.32	-	-	BND	LOW	55647_1	N	[chr8:62345624[N	55647_2	N	[chr2:227202984[N	SVTYPE=BND;POS=227202984;STRANDS=--:12;IMPRECISE;CIPOS=-657,223;CIEND=-1001,92;CIPOS95=-185,185;CIEND95=-500,92;MATEID=55647_2;EVENT=55647;SU=12;PE=12;SR=0;ALG=SUM;AF=0.0006839;NSAMP=20;MSQ=24.06;AC=20;AN=29246;NFAM=20	SVTYPE=BND;POS=62345624;STRANDS=--:12;IMPRECISE;CIPOS=-1001,92;CIEND=-657,223;CIPOS95=-500,92;CIEND95=-185,185;MATEID=55647_1;EVENT=55647;SECONDARY;SU=12;PE=12;SR=0;ALG=SUM;AF=0.0006839;NSAMP=20;MSQ=24.06;AC=20;AN=29246;NFAM=20
chr2	227202414	227202836	chr4	156162086	156162777	51639	75360.0	-	+	BND	LOW	51639_1	N	]chr4:156162136]N	51639_2	N	N[chr2:227202788[	SVTYPE=BND;POS=227202788;STRANDS=-+:4;IMPRECISE;CIPOS=-373,49;CIEND=-50,641;CIPOS95=-95,49;CIEND95=-50,147;MATEID=51639_2;EVENT=51639;SU=4;PE=4;SR=0;ALG=PROD;AF=0.03515;NSAMP=1017;MSQ=41.49;AC=1028;AN=29246;NFAM=979	SVTYPE=BND;POS=156162136;STRANDS=-+:4;IMPRECISE;CIPOS=-50,641;CIEND=-373,49;CIPOS95=-50,147;CIEND95=-95,49;MATEID=51639_1;EVENT=51639;SECONDARY;SU=4;PE=4;SR=0;ALG=PROD;AF=0.03515;NSAMP=1017;MSQ=41.49;AC=1028;AN=29246;NFAM=979
chr2	227202477	227202998	chr5	11662153	11662517	51946	543.55	-	+	BND	LOW	51946_1	N	]chr5:11662203]N	51946_2	N	N[chr2:227202975[	SVTYPE=BND;POS=227202975;STRANDS=-+:37;IMPRECISE;CIPOS=-497,24;CIEND=-50,314;CIPOS95=-48,24;CIEND95=-17,17;MATEID=51946_2;EVENT=51946;SU=37;PE=37;SR=0;ALG=PROD;AF=0.0005471;NSAMP=16;MSQ=30.08;AC=16;AN=29246;NFAM=16	SVTYPE=BND;POS=11662203;STRANDS=-+:37;IMPRECISE;CIPOS=-50,314;CIEND=-497,24;CIPOS95=-17,17;CIEND95=-48,24;MATEID=51946_1;EVENT=51946;SECONDARY;SU=37;PE=37;SR=0;ALG=PROD;AF=0.0005471;NSAMP=16;MSQ=30.08;AC=16;AN=29246;NFAM=16
chr2	227202624	227203418	chr13	19885828	19886432	44213	2215.7	-	+	BND	LOW	44213_1	N	]chr13:19885901]N	44213_2	N	N[chr2:227203390[	SVTYPE=BND;POS=227203390;STRANDS=-+:21;IMPRECISE;CIPOS=-765,29;CIEND=-73,531;CIPOS95=-250,29;CIEND95=-73,121;MATEID=44213_2;EVENT=44213;SU=21;PE=20;SR=1;ALG=SUM;AF=0.002291;NSAMP=67;MSQ=18.97;AC=67;AN=29246;NFAM=66	SVTYPE=BND;POS=19885901;STRANDS=-+:21;IMPRECISE;CIPOS=-73,531;CIEND=-765,29;CIPOS95=-73,121;CIEND95=-250,29;MATEID=44213_1;EVENT=44213;SECONDARY;SU=21;PE=20;SR=1;ALG=SUM;AF=0.002291;NSAMP=67;MSQ=18.97;AC=67;AN=29246;NFAM=66
chr2	227202697	227203180	chr10	16645867	16645888	42135	14522.5	-	-	BND	LOW	42135_1	N	[chr10:16645883[N	42135_2	N	[chr2:227203139[N	SVTYPE=BND;POS=227203139;STRANDS=--:146,-+:116;IMPRECISE;CIPOS=-441,42;CIEND=-15,6;CIPOS95=-24,24;CIEND95=-4,4;MATEID=42135_2;EVENT=42135;SU=262;PE=262;SR=0;ALG=PROD;AF=0.008822;NSAMP=258;MSQ=30.14;AC=258;AN=29246;NFAM=250	SVTYPE=BND;POS=16645883;STRANDS=--:146,-+:116;IMPRECISE;CIPOS=-15,6;CIEND=-441,42;CIPOS95=-4,4;CIEND95=-24,24;MATEID=42135_1;EVENT=42135;SECONDARY;SU=262;PE=262;SR=0;ALG=PROD;AF=0.008822;NSAMP=258;MSQ=30.14;AC=258;AN=29246;NFAM=250
chr2	227202717	227203187	chr10	16645925	16646119	41727	13304.7	-	+	BND	LOW	41727_1	N	]chr10:16645964]N	41727_2	N	N[chr2:227203169[	SVTYPE=BND;POS=227203169;STRANDS=-+:182;IMPRECISE;CIPOS=-451,19;CIEND=-39,155;CIPOS95=-36,19;CIEND95=-5,5;MATEID=41727_2;EVENT=41727;SU=182;PE=182;SR=0;ALG=PROD;AF=0.01149;NSAMP=336;MSQ=25.36;AC=336;AN=29246;NFAM=334	SVTYPE=BND;POS=16645964;STRANDS=-+:182;IMPRECISE;CIPOS=-39,155;CIEND=-451,19;CIPOS95=-5,5;CIEND95=-36,19;MATEID=41727_1;EVENT=41727;SECONDARY;SU=182;PE=182;SR=0;ALG=PROD;AF=0.01149;NSAMP=336;MSQ=25.36;AC=336;AN=29246;NFAM=334
chr2	227202738	227202755	chr4	67301318	67301335	51080	17202.7	-	+	BND	LOW	51080_1	N	]chr4:67301327]N	51080_2	N	N[chr2:227202748[	SVTYPE=BND;POS=227202748;STRANDS=-+:4;CIPOS=-9,8;CIEND=-9,8;CIPOS95=0,0;CIEND95=0,0;MATEID=51080_2;EVENT=51080;SU=4;PE=0;SR=4;ALG=PROD;AF=0.01224;NSAMP=358;MSQ=27.35;AC=358;AN=29246;NFAM=352	SVTYPE=BND;POS=67301327;STRANDS=-+:4;CIPOS=-9,8;CIEND=-9,8;CIPOS95=0,0;CIEND95=0,0;MATEID=51080_1;EVENT=51080;SECONDARY;SU=4;PE=0;SR=4;ALG=PROD;AF=0.01224;NSAMP=358;MSQ=27.35;AC=358;AN=29246;NFAM=352
chr2	227202739	227203394	chr7	14471369	14471922	54347	37003.7	-	+	BND	LOW	54347_1	N	]chr7:14471379]N	54347_2	N	N[chr2:227203386[	SVTYPE=BND;POS=227203386;STRANDS=-+:4;IMPRECISE;CIPOS=-646,9;CIEND=-10,543;CIPOS95=-200,1;CIEND95=-2,161;MATEID=54347_2;EVENT=54347;SU=4;PE=4;SR=0;ALG=PROD;AF=0.03807;NSAMP=1094;MSQ=19.87;AC=1113;AN=29238;NFAM=1078	SVTYPE=BND;POS=14471379;STRANDS=-+:4;IMPRECISE;CIPOS=-10,543;CIEND=-646,9;CIPOS95=-2,161;CIEND95=-200,1;MATEID=54347_1;EVENT=54347;SECONDARY;SU=4;PE=4;SR=0;ALG=PROD;AF=0.03807;NSAMP=1094;MSQ=19.87;AC=1113;AN=29238;NFAM=1078
chr2	227202745	227202756	chr13	80107656	80107667	44535	2391.28	-	-	BND	LOW	44535_1	N	[chr13:80107663[N	44535_2	N	[chr2:227202752[N	SVTYPE=BND;POS=227202752;STRANDS=--:6;CIPOS=-6,5;CIEND=-6,5;CIPOS95=0,0;CIEND95=0,0;MATEID=44535_2;EVENT=44535;SU=6;PE=0;SR=6;ALG=PROD;AF=0.002633;NSAMP=75;MSQ=26.34;AC=77;AN=29246;NFAM=75	SVTYPE=BND;POS=80107663;STRANDS=--:6;CIPOS=-6,5;CIEND=-6,5;CIPOS95=0,0;CIEND95=0,0;MATEID=44535_1;EVENT=44535;SECONDARY;SU=6;PE=0;SR=6;ALG=PROD;AF=0.002633;NSAMP=75;MSQ=26.34;AC=77;AN=29246;NFAM=75
chr2	227202807	227203261	chr9	73124258	73124775	56546	64.93	+	+	BND	LOW	56546_1	N	N]chr9:73124268]	56546_2	N	N]chr2:227202817]	SVTYPE=BND;POS=227202817;STRANDS=++:4;IMPRECISE;CIPOS=-10,444;CIEND=-10,507;CIPOS95=-2,129;CIEND95=-1,167;MATEID=56546_2;EVENT=56546;SU=4;PE=4;SR=0;ALG=PROD;AF=6.839e-05;NSAMP=2;MSQ=26.91;AC=2;AN=29246;NFAM=2	SVTYPE=BND;POS=73124268;STRANDS=++:4;IMPRECISE;CIPOS=-10,507;CIEND=-10,444;CIPOS95=-1,167;CIEND95=-2,129;MATEID=56546_1;EVENT=56546;SECONDARY;SU=4;PE=4;SR=0;ALG=PROD;AF=6.839e-05;NSAMP=2;MSQ=26.91;AC=2;AN=29246;NFAM=2
chr2	227202813	227203240	chr17	70857944	70858636	46771	935.73	+	-	BND	LOW	46771_1	N	N[chr17:70858608[	46771_2	N	]chr2:227202843]N	SVTYPE=BND;POS=227202843;STRANDS=+-:9;IMPRECISE;CIPOS=-30,397;CIEND=-663,29;CIPOS95=-30,91;CIEND95=-167,29;MATEID=46771_2;EVENT=46771;SU=9;PE=9;SR=0;ALG=PROD;AF=0.0009574;NSAMP=28;MSQ=20.7;AC=28;AN=29246;NFAM=28	SVTYPE=BND;POS=70858608;STRANDS=+-:9;IMPRECISE;CIPOS=-663,29;CIEND=-30,397;CIPOS95=-167,29;CIEND95=-30,91;MATEID=46771_1;EVENT=46771;SECONDARY;SU=9;PE=9;SR=0;ALG=PROD;AF=0.0009574;NSAMP=28;MSQ=20.7;AC=28;AN=29246;NFAM=28
chr2	227202815	227202833	chr6	29936101	29936115	53244	9564.53	+	+	BND	LOW	53244_1	N	N]chr6:29936106]	53244_2	N	N]chr2:227202824]	SVTYPE=BND;POS=227202824;STRANDS=++:199;CIPOS=-9,9;CIEND=-5,9;CIPOS95=0,0;CIEND95=0,0;MATEID=53244_2;EVENT=53244;SU=199;PE=178;SR=21;ALG=PROD;AF=0.007249;NSAMP=211;MSQ=30.3;AC=212;AN=29246;NFAM=211	SVTYPE=BND;POS=29936106;STRANDS=++:199;CIPOS=-5,9;CIEND=-9,9;CIPOS95=0,0;CIEND95=0,0;MATEID=53244_1;EVENT=53244;SECONDARY;SU=199;PE=178;SR=21;ALG=PROD;AF=0.007249;NSAMP=211;MSQ=30.3;AC=212;AN=29246;NFAM=211
chr2	227202861	227203891	chr8	62345295	62346262	55646	3441.33	+	+	BND	LOW	55646_1	N	N]chr8:62345498]	55646_2	N	N]chr2:227202923]	SVTYPE=BND;POS=227202923;STRANDS=++:47,--:1;IMPRECISE;CIPOS=-62,968;CIEND=-203,764;CIPOS95=-62,371;CIEND95=-145,145;MATEID=55646_2;EVENT=55646;SU=48;PE=48;SR=0;ALG=SUM;AF=0.00383;NSAMP=112;MSQ=20.51;AC=112;AN=29246;NFAM=112	SVTYPE=BND;POS=62345498;STRANDS=++:47,--:1;IMPRECISE;CIPOS=-203,764;CIEND=-62,968;CIPOS95=-145,145;CIEND95=-62,371;MATEID=55646_1;EVENT=55646;SECONDARY;SU=48;PE=48;SR=0;ALG=SUM;AF=0.00383;NSAMP=112;MSQ=20.51;AC=112;AN=29246;NFAM=112
chr2	227202886	227202903	chr15	71925140	71925157	45736	1338.85	-	-	BND	LOW	45736_1	N	[chr15:71925150[N	45736_2	N	[chr2:227202896[N	SVTYPE=BND;POS=227202896;STRANDS=--:4;CIPOS=-9,8;CIEND=-9,8;CIPOS95=0,0;CIEND95=0,0;MATEID=45736_2;EVENT=45736;SU=4;PE=0;SR=4;ALG=PROD;AF=0.002667;NSAMP=78;MSQ=13.68;AC=78;AN=29246;NFAM=78	SVTYPE=BND;POS=71925150;STRANDS=--:4;CIPOS=-9,8;CIEND=-9,8;CIPOS95=0,0;CIEND95=0,0;MATEID=45736_1;EVENT=45736;SECONDARY;SU=4;PE=0;SR=4;ALG=PROD;AF=0.002667;NSAMP=78;MSQ=13.68;AC=78;AN=29246;NFAM=78
chr2	227202969	227203612	chr8	30043733	30044118	55466	244.96	+	+	BND	LOW	55466_1	N	N]chr8:30043743]	55466_2	N	N]chr2:227202979]	SVTYPE=BND;POS=227202979;STRANDS=++:4;IMPRECISE;CIPOS=-10,633;CIEND=-10,375;CIPOS95=-1,213;CIEND95=-2,120;MATEID=55466_2;EVENT=55466;SU=4;PE=4;SR=0;ALG=PROD;AF=0.0002735;NSAMP=8;MSQ=26.49;AC=8;AN=29246;NFAM=8	SVTYPE=BND;POS=30043743;STRANDS=++:4;IMPRECISE;CIPOS=-10,375;CIEND=-10,633;CIPOS95=-2,120;CIEND95=-1,213;MATEID=55466_1;EVENT=55466;SECONDARY;SU=4;PE=4;SR=0;ALG=PROD;AF=0.0002735;NSAMP=8;MSQ=26.49;AC=8;AN=29246;NFAM=8
chr2	227203096	227203155	chr2	227207342	227207396	578382	791.08	+	+	BND	PASS	578382_1	N	N]chr2:227207367]	578382_2	N	N]chr2:227203126]	SVTYPE=BND;POS=227203126;STRANDS=++:27;IMPRECISE;CIPOS=-30,29;CIEND=-25,29;CIPOS95=-1,1;CIEND95=-1,1;MATEID=578382_2;EVENT=578382;SU=27;PE=25;SR=2;ALG=PROD;AF=6.839e-05;NSAMP=2;MSQ=395.54;AC=2;AN=29246;NFAM=2	SVTYPE=BND;POS=227207367;STRANDS=++:27;IMPRECISE;CIPOS=-25,29;CIEND=-30,29;CIPOS95=-1,1;CIEND95=-1,1;MATEID=578382_1;EVENT=578382;SECONDARY;SU=27;PE=25;SR=2;ALG=PROD;AF=6.839e-05;NSAMP=2;MSQ=395.54;AC=2;AN=29246;NFAM=2
chr2	227203099	227204180	chr11	37347673	37348872	42558	41316.1	-	+	BND	LOW	42558_1	N	]chr11:37348520]N	42558_2	N	N[chr2:227203674[	SVTYPE=BND;POS=227203674;STRANDS=+-:12,-+:314;IMPRECISE;CIPOS=-574,507;CIEND=-847,352;CIPOS95=-193,193;CIEND95=-500,352;MATEID=42558_2;EVENT=42558;SU=326;PE=326;SR=0;ALG=SUM;AF=0.02883;NSAMP=842;MSQ=27.61;RETAINED;AC=843;AN=29244;NFAM=816	SVTYPE=BND;POS=37348520;STRANDS=+-:12,-+:314;IMPRECISE;CIPOS=-847,352;CIEND=-574,507;CIPOS95=-500,352;CIEND95=-193,193;MATEID=42558_1;EVENT=42558;SECONDARY;SU=326;PE=326;SR=0;ALG=SUM;AF=0.02883;NSAMP=842;MSQ=27.61;RETAINED;AC=843;AN=29244;NFAM=816
chr2	227203131	227203876	chr14	51177614	51178195	45016	5988.14	+	-	BND	LOW	45016_1	N	N[chr14:51178147[	45016_2	N	]chr2:227203181]N	SVTYPE=BND;POS=227203181;STRANDS=+-:6;IMPRECISE;CIPOS=-50,695;CIEND=-532,49;CIPOS95=-50,190;CIEND95=-141,49;MATEID=45016_2;EVENT=45016;SU=6;PE=6;SR=0;ALG=PROD;AF=0.0002405;NSAMP=6;MSQ=37.2;AC=7;AN=29100;NFAM=6	SVTYPE=BND;POS=51178147;STRANDS=+-:6;IMPRECISE;CIPOS=-532,49;CIEND=-50,695;CIPOS95=-141,49;CIEND95=-50,190;MATEID=45016_1;EVENT=45016;SECONDARY;SU=6;PE=6;SR=0;ALG=PROD;AF=0.0002405;NSAMP=6;MSQ=37.2;AC=7;AN=29100;NFAM=6
chr2	227203181	227203722	chr5	11661888	11662311	51947	280.37	+	-	BND	LOW	51947_1	N	N[chr5:11662283[	51947_2	N	]chr2:227203211]N	SVTYPE=BND;POS=227203211;STRANDS=+-:14;IMPRECISE;CIPOS=-30,511;CIEND=-394,29;CIPOS95=-30,104;CIEND95=-67,29;MATEID=51947_2;EVENT=51947;SU=14;PE=14;SR=0;ALG=PROD;AF=0.0003419;NSAMP=10;MSQ=24.16;AC=10;AN=29246;NFAM=10	SVTYPE=BND;POS=11662283;STRANDS=+-:14;IMPRECISE;CIPOS=-394,29;CIEND=-30,511;CIPOS95=-67,29;CIEND95=-30,104;MATEID=51947_1;EVENT=51947;SECONDARY;SU=14;PE=14;SR=0;ALG=PROD;AF=0.0003419;NSAMP=10;MSQ=24.16;AC=10;AN=29246;NFAM=10
chr2	227203213	227203264	chr5	94910207	94910258	52431	576.39	-	+	BND	LOW	52431_1	N	]chr5:94910233]N	52431_2	N	N[chr2:227203240[	SVTYPE=BND;POS=227203240;STRANDS=-+:10;CIPOS=-26,25;CIEND=-26,25;CIPOS95=0,0;CIEND95=0,0;MATEID=52431_2;EVENT=52431;SU=10;PE=0;SR=10;ALG=PROD;AF=0.0004445;NSAMP=13;MSQ=19.27;AC=13;AN=29244;NFAM=13	SVTYPE=BND;POS=94910233;STRANDS=-+:10;CIPOS=-26,25;CIEND=-26,25;CIPOS95=0,0;CIEND95=0,0;MATEID=52431_1;EVENT=52431;SECONDARY;SU=10;PE=0;SR=10;ALG=PROD;AF=0.0004445;NSAMP=13;MSQ=19.27;AC=13;AN=29244;NFAM=13
chr2	227203226	227203226	chr4	156162138	156162138	51638	351513.0	-	+	BND	LOW	51638_1	N	]chr4:156162138]N	51638_2	N	N[chr2:227203227[	SVTYPE=BND;POS=227203227;STRANDS=-+:2046;CIPOS=0,0;CIEND=0,0;CIPOS95=0,0;CIEND95=0,0;MATEID=51638_2;EVENT=51638;SU=2046;PE=814;SR=1232;ALG=PROD;AF=0.1136;NSAMP=3161;MSQ=62.39;AC=3321;AN=29240;NFAM=3010	SVTYPE=BND;POS=156162138;STRANDS=-+:2046;CIPOS=0,0;CIEND=0,0;CIPOS95=0,0;CIEND95=0,0;MATEID=51638_1;EVENT=51638;SECONDARY;SU=2046;PE=814;SR=1232;ALG=PROD;AF=0.1136;NSAMP=3161;MSQ=62.39;AC=3321;AN=29240;NFAM=3010
chr2	227203297	227203354	chr8	39045050	39045107	55533	62265.4	-	+	BND	LOW	55533_1	N	]chr8:39045079]N	55533_2	N	N[chr2:227203327[	SVTYPE=BND;POS=227203327;STRANDS=+-:4,-+:13;CIPOS=-29,28;CIEND=-29,28;CIPOS95=0,0;CIEND95=0,0;MATEID=55533_2;EVENT=55533;SU=17;PE=4;SR=13;ALG=PROD;AF=0.07081;NSAMP=1868;MSQ=23.69;AC=2071;AN=29246;NFAM=1839	SVTYPE=BND;POS=39045079;STRANDS=+-:4,-+:13;CIPOS=-29,28;CIEND=-29,28;CIPOS95=0,0;CIEND95=0,0;MATEID=55533_1;EVENT=55533;SECONDARY;SU=17;PE=4;SR=13;ALG=PROD;AF=0.07081;NSAMP=1868;MSQ=23.69;AC=2071;AN=29246;NFAM=1839
chr2	227203304	227203304	chr4	156162132	156162132	51637	29663.8	+	-	BND	LOW	51637_1	N	N[chr4:156162133[	51637_2	N	]chr2:227203304]N	SVTYPE=BND;POS=227203304;STRANDS=-+:399,+-:2401;CIPOS=0,0;CIEND=0,0;CIPOS95=0,0;CIEND95=0,0;MATEID=51637_2;EVENT=51637;SU=2800;PE=1515;SR=1285;ALG=PROD;AF=0.0198;NSAMP=578;MSQ=33.38;AC=579;AN=29244;NFAM=568	SVTYPE=BND;POS=156162133;STRANDS=-+:399,+-:2401;CIPOS=0,0;CIEND=0,0;CIPOS95=0,0;CIEND95=0,0;MATEID=51637_1;EVENT=51637;SECONDARY;SU=2800;PE=1515;SR=1285;ALG=PROD;AF=0.0198;NSAMP=578;MSQ=33.38;AC=579;AN=29244;NFAM=568
chr2	227203327	227203604	chr10	16645881	16645978	41726	25764.1	+	-	BND	LOW	41726_1	N	N[chr10:16645977[	41726_2	N	]chr2:227203334]N	SVTYPE=BND;POS=227203334;STRANDS=+-:792;IMPRECISE;CIPOS=-7,270;CIEND=-95,2;CIPOS95=-7,16;CIEND95=-6,2;MATEID=41726_2;EVENT=41726;SU=792;PE=792;SR=0;ALG=PROD;AF=0.01819;NSAMP=532;MSQ=28.05;AC=532;AN=29244;NFAM=527	SVTYPE=BND;POS=16645977;STRANDS=+-:792;IMPRECISE;CIPOS=-95,2;CIEND=-7,270;CIPOS95=-6,2;CIEND95=-7,16;MATEID=41726_1;EVENT=41726;SECONDARY;SU=792;PE=792;SR=0;ALG=PROD;AF=0.01819;NSAMP=532;MSQ=28.05;AC=532;AN=29244;NFAM=527
chr2	227203390	227203686	chr10	16645964	16646134	41649	66093.5	+	+	BND	LOW	41649_1	N	N]chr10:16645975]	41649_2	N	N]chr2:227203401]	SVTYPE=BND;POS=227203401;STRANDS=++:654;IMPRECISE;CIPOS=-11,285;CIEND=-11,159;CIPOS95=-10,10;CIEND95=-2,2;MATEID=41649_2;EVENT=41649;SU=654;PE=654;SR=0;ALG=PROD;AF=0.03518;NSAMP=1027;MSQ=38.6;AC=1029;AN=29246;NFAM=993	SVTYPE=BND;POS=16645975;STRANDS=++:654;IMPRECISE;CIPOS=-11,159;CIEND=-11,285;CIPOS95=-2,2;CIEND95=-10,10;MATEID=41649_1;EVENT=41649;SECONDARY;SU=654;PE=654;SR=0;ALG=PROD;AF=0.03518;NSAMP=1027;MSQ=38.6;AC=1029;AN=29246;NFAM=993
chr2	227203427	227203486	chrX	66286370	66286429	57567	245.85	-	+	BND	LOW	57567_1	N	]chrX:66286400]N	57567_2	N	N[chr2:227203458[	SVTYPE=BND;POS=227203458;STRANDS=-+:10;CIPOS=-30,29;CIEND=-30,29;CIPOS95=0,0;CIEND95=0,0;MATEID=57567_2;EVENT=57567;SU=10;PE=0;SR=10;ALG=PROD;AF=0.0003761;NSAMP=11;MSQ=15.2;AC=11;AN=29246;NFAM=11	SVTYPE=BND;POS=66286400;STRANDS=-+:10;CIPOS=-30,29;CIEND=-30,29;CIPOS95=0,0;CIEND95=0,0;MATEID=57567_1;EVENT=57567;SECONDARY;SU=10;PE=0;SR=10;ALG=PROD;AF=0.0003761;NSAMP=11;MSQ=15.2;AC=11;AN=29246;NFAM=11
chr2	227203458	227204076	chr13	19885737	19885968	44214	1555.28	+	-	BND	LOW	44214_1	N	N[chr13:19885940[	44214_2	N	]chr2:227203470]N	SVTYPE=BND;POS=227203470;STRANDS=+-:17;IMPRECISE;CIPOS=-12,606;CIEND=-202,29;CIPOS95=-12,153;CIEND95=-61,29;MATEID=44214_2;EVENT=44214;SU=17;PE=17;SR=0;ALG=PROD;AF=0.001402;NSAMP=41;MSQ=20.59;AC=41;AN=29246;NFAM=41	SVTYPE=BND;POS=19885940;STRANDS=+-:17;IMPRECISE;CIPOS=-202,29;CIEND=-12,606;CIPOS95=-61,29;CIEND95=-12,153;MATEID=44214_1;EVENT=44214;SECONDARY;SU=17;PE=17;SR=0;ALG=PROD;AF=0.001402;NSAMP=41;MSQ=20.59;AC=41;AN=29246;NFAM=41
chr2	227203593	227203723	chr11	37347982	37348422	42561	17685.9	+	-	BND	LOW	42561_1	N	N[chr11:37348068[	42561_2	N	]chr2:227203674]N	SVTYPE=BND;POS=227203674;STRANDS=-+:65,+-:4;IMPRECISE;CIPOS=-81,49;CIEND=-85,355;CIPOS95=-6,6;CIEND95=-47,47;MATEID=42561_2;EVENT=42561;SU=69;PE=69;SR=0;ALG=PROD;AF=0.01799;NSAMP=526;MSQ=26.08;AC=526;AN=29244;NFAM=520	SVTYPE=BND;POS=37348068;STRANDS=-+:65,+-:4;IMPRECISE;CIPOS=-85,355;CIEND=-81,49;CIPOS95=-47,47;CIEND95=-6,6;MATEID=42561_1;EVENT=42561;SECONDARY;SU=69;PE=69;SR=0;ALG=PROD;AF=0.01799;NSAMP=526;MSQ=26.08;AC=526;AN=29244;NFAM=520
chr2	227206682	227206741	chr2	227211130	227211186	578383	818.0	-	-	BND	PASS	578383_1	N	[chr2:227211161[N	578383_2	N	[chr2:227206713[N	SVTYPE=BND;POS=227206713;STRANDS=--:31;IMPRECISE;CIPOS=-30,29;CIEND=-30,26;CIPOS95=-1,1;CIEND95=-1,1;MATEID=578383_2;EVENT=578383;SU=31;PE=28;SR=3;ALG=PROD;AF=6.839e-05;NSAMP=2;MSQ=409;AC=2;AN=29246;NFAM=2	SVTYPE=BND;POS=227211161;STRANDS=--:31;IMPRECISE;CIPOS=-30,26;CIEND=-30,29;CIPOS95=-1,1;CIEND95=-1,1;MATEID=578383_1;EVENT=578383;SECONDARY;SU=31;PE=28;SR=3;ALG=PROD;AF=6.839e-05;NSAMP=2;MSQ=409;AC=2;AN=29246;NFAM=2
chr2	227208946	227208952	chr2	227209191	227209210	288657	316.25	+	-	BND	LOW	288657_1	N	N[chr2:227209202[	288657_2	N	]chr2:227208950]N	SVTYPE=BND;POS=227208950;STRANDS=+-:12;CIPOS=-4,2;CIEND=-10,9;CIPOS95=0,0;CIEND95=0,0;MATEID=288657_2;EVENT=288657;SU=12;PE=1;SR=11;ALG=PROD;AF=0.0001368;NSAMP=4;MSQ=77.89;RECLASSIFIED;AC=4;AN=29246;NFAM=4	SVTYPE=BND;POS=227209202;STRANDS=+-:12;CIPOS=-10,9;CIEND=-4,2;CIPOS95=0,0;CIEND95=0,0;MATEID=288657_1;EVENT=288657;SECONDARY;SU=12;PE=1;SR=11;ALG=PROD;AF=0.0001368;NSAMP=4;MSQ=77.89;RECLASSIFIED;AC=4;AN=29246;NFAM=4
chr2	227209720	227210005	chr2	227210854	227211077	578391	56719.9	-	-	BND	LOW	578391_1	N	[chr2:227211029[N	578391_2	N	[chr2:227209957[N	SVTYPE=BND;POS=227209957;STRANDS=--:6;IMPRECISE;CIPOS=-236,49;CIEND=-174,49;CIPOS95=-60,49;CIEND95=-104,49;MATEID=578391_2;EVENT=578391;SU=6;PE=6;SR=0;ALG=PROD;AF=0.01973;NSAMP=577;MSQ=51.55;AC=577;AN=29246;NFAM=571	SVTYPE=BND;POS=227211029;STRANDS=--:6;IMPRECISE;CIPOS=-174,49;CIEND=-236,49;CIPOS95=-104,49;CIEND95=-60,49;MATEID=578391_1;EVENT=578391;SECONDARY;SU=6;PE=6;SR=0;ALG=PROD;AF=0.01973;NSAMP=577;MSQ=51.55;AC=577;AN=29246;NFAM=571
chr2	227210105	227211302	chr2	227210367	227211995	578385	447700.0	+	+	INV	LOW	578385	N	<INV>	.	.	.	SVTYPE=INV;POS=227210438;SVLEN=793;END=227211231;STRANDS=++:11904,--:6973;IMPRECISE;CIPOS=-333,864;CIEND=-864,764;CIPOS95=-95,95;CIEND95=-257,257;SU=18877;PE=18843;SR=34;ALG=SUM;AF=0.0677;NSAMP=1980;MSQ=138.15;RETAINED;AC=1980;AN=29246;NFAM=1900	.
chr2	227210153	227210516	chr2	227210784	227210933	578392	172814.0	-	-	BND	LOW	578392_1	N	[chr2:227210885[N	578392_2	N	[chr2:227210468[N	SVTYPE=BND;POS=227210468;STRANDS=--:8;IMPRECISE;CIPOS=-314,49;CIEND=-100,49;CIPOS95=-51,49;CIEND95=-38,38;MATEID=578392_2;EVENT=578392;SU=8;PE=8;SR=0;ALG=PROD;AF=0.05057;NSAMP=1479;MSQ=71.44;AC=1479;AN=29246;NFAM=1444	SVTYPE=BND;POS=227210885;STRANDS=--:8;IMPRECISE;CIPOS=-100,49;CIEND=-314,49;CIPOS95=-38,38;CIEND95=-51,49;MATEID=578392_1;EVENT=578392;SECONDARY;SU=8;PE=8;SR=0;ALG=PROD;AF=0.05057;NSAMP=1479;MSQ=71.44;AC=1479;AN=29246;NFAM=1444
chr2	227210464	227210546	chr2	227211494	227211600	578393	119608.0	+	+	BND	LOW	578393_1	N	N]chr2:227211544]	578393_2	N	N]chr2:227210506]	SVTYPE=BND;POS=227210506;STRANDS=++:22;IMPRECISE;CIPOS=-42,40;CIEND=-50,56;CIPOS95=-2,2;CIEND95=-7,7;MATEID=578393_2;EVENT=578393;SU=22;PE=22;SR=0;ALG=PROD;AF=0.04151;NSAMP=1214;MSQ=63.61;RETAINED;AC=1214;AN=29246;NFAM=1190	SVTYPE=BND;POS=227211544;STRANDS=++:22;IMPRECISE;CIPOS=-50,56;CIEND=-42,40;CIPOS95=-7,7;CIEND95=-2,2;MATEID=578393_1;EVENT=578393;SECONDARY;SU=22;PE=22;SR=0;ALG=PROD;AF=0.04151;NSAMP=1214;MSQ=63.61;RETAINED;AC=1214;AN=29246;NFAM=1190
chr2	227222157	227222168	chr10	37535026	37535037	41650	1127.98	+	+	BND	LOW	41650_1	N	N]chr10:37535032]	41650_2	N	N]chr2:227222163]	SVTYPE=BND;POS=227222163;STRANDS=++:105;CIPOS=-6,5;CIEND=-6,5;CIPOS95=0,0;CIEND95=0,0;MATEID=41650_2;EVENT=41650;SU=105;PE=0;SR=105;ALG=PROD;AF=0.001334;NSAMP=39;MSQ=18.68;AC=39;AN=29246;NFAM=39	SVTYPE=BND;POS=37535032;STRANDS=++:105;CIPOS=-6,5;CIEND=-6,5;CIPOS95=0,0;CIEND95=0,0;MATEID=41650_1;EVENT=41650;SECONDARY;SU=105;PE=0;SR=105;ALG=PROD;AF=0.001334;NSAMP=39;MSQ=18.68;AC=39;AN=29246;NFAM=39
chr2	227247812	227247987	chr2	227252305	227252674	499052	130.46	-	+	DUP	PASS	499052	N	<DUP>	.	.	.	SVTYPE=DUP;POS=227247978;SVLEN=4337;END=227252315;STRANDS=-+:13;IMPRECISE;CIPOS=-166,9;CIEND=-10,359;CIPOS95=-53,2;CIEND95=-2,71;SU=13;PE=13;SR=0;ALG=PROD;AF=6.839e-05;NSAMP=1;MSQ=128.85;AC=2;AN=29246;NFAM=1	.
chr2	227249201	227249260	chr4	136264457	136264514	51483	479.99	+	+	BND	LOW	51483_1	N	N]chr4:136264486]	51483_2	N	N]chr2:227249231]	SVTYPE=BND;POS=227249231;STRANDS=++:4;IMPRECISE;CIPOS=-30,29;CIEND=-29,28;CIPOS95=-1,1;CIEND95=-2,2;MATEID=51483_2;EVENT=51483;SU=4;PE=2;SR=2;ALG=PROD;AF=0.0008206;NSAMP=24;MSQ=11.6;AC=24;AN=29246;NFAM=24	SVTYPE=BND;POS=136264486;STRANDS=++:4;IMPRECISE;CIPOS=-29,28;CIEND=-30,29;CIPOS95=-2,2;CIEND95=-1,1;MATEID=51483_1;EVENT=51483;SECONDARY;SU=4;PE=2;SR=2;ALG=PROD;AF=0.0008206;NSAMP=24;MSQ=11.6;AC=24;AN=29246;NFAM=24
chr2	227250064	227250083	chr2	227250598	227250604	288659	574.48	+	-	BND	LOW	288659_1	N	N[chr2:227250603[	288659_2	N	]chr2:227250074]N	SVTYPE=BND;POS=227250074;STRANDS=+-:20;CIPOS=-10,9;CIEND=-4,2;CIPOS95=0,0;CIEND95=0,0;MATEID=288659_2;EVENT=288659;SU=20;PE=12;SR=8;ALG=PROD;AF=0.0001368;NSAMP=4;MSQ=141.93;RECLASSIFIED;AC=4;AN=29246;NFAM=4	SVTYPE=BND;POS=227250603;STRANDS=+-:20;CIPOS=-4,2;CIEND=-10,9;CIPOS95=0,0;CIEND95=0,0;MATEID=288659_1;EVENT=288659;SECONDARY;SU=20;PE=12;SR=8;ALG=PROD;AF=0.0001368;NSAMP=4;MSQ=141.93;RECLASSIFIED;AC=4;AN=29246;NFAM=4
chr2	227261361	227261378	chr3	5294341	5294358	49444	23.87	-	+	BND	LOW	49444_1	N	]chr3:5294350]N	49444_2	N	N[chr2:227261371[	SVTYPE=BND;POS=227261371;STRANDS=-+:4;CIPOS=-9,8;CIEND=-9,8;CIPOS95=0,0;CIEND95=0,0;MATEID=49444_2;EVENT=49444;SU=4;PE=0;SR=4;ALG=PROD;AF=3.419e-05;NSAMP=1;MSQ=23.87;AC=1;AN=29246;NFAM=1	SVTYPE=BND;POS=5294350;STRANDS=-+:4;CIPOS=-9,8;CIEND=-9,8;CIPOS95=0,0;CIEND95=0,0;MATEID=49444_1;EVENT=49444;SECONDARY;SU=4;PE=0;SR=4;ALG=PROD;AF=3.419e-05;NSAMP=1;MSQ=23.87;AC=1;AN=29246;NFAM=1
chr2	227267934	227267953	chr2	227268085	227268104	288660	1228.48	+	-	DEL	PASS	288660	N	<DEL>	.	.	.	SVTYPE=DEL;POS=227267944;SVLEN=-151;END=227268095;STRANDS=+-:48;CIPOS=-10,9;CIEND=-10,9;CIPOS95=0,0;CIEND95=0,0;SU=48;PE=0;SR=48;ALG=PROD;AF=6.839e-05;NSAMP=2;MSQ=229.22;AC=2;AN=29246;NFAM=2	.
chr2	227282109	227282155	chr2	227329285	227329344	499053	631.15	-	+	DUP	PASS	499053	N	<DUP>	.	.	.	SVTYPE=DUP;POS=227282133;SVLEN=47182;END=227329315;STRANDS=-+:55;CIPOS=-24,22;CIEND=-30,29;CIPOS95=0,0;CIEND95=0,0;SU=55;PE=36;SR=19;ALG=PROD;AF=6.839e-05;NSAMP=1;MSQ=424.35;AC=2;AN=29246;NFAM=1	.
chr2	227282266	227282283	chr9	26499872	26499893	56346	3493.68	-	-	BND	LOW	56346_1	N	[chr9:26499884[N	56346_2	N	[chr2:227282276[N	SVTYPE=BND;POS=227282276;STRANDS=--:16;CIPOS=-9,8;CIEND=-11,10;CIPOS95=0,0;CIEND95=0,0;MATEID=56346_2;EVENT=56346;SU=16;PE=0;SR=16;ALG=PROD;AF=0.004958;NSAMP=145;MSQ=19.52;AC=145;AN=29246;NFAM=145	SVTYPE=BND;POS=26499884;STRANDS=--:16;CIPOS=-11,10;CIEND=-9,8;CIPOS95=0,0;CIEND95=0,0;MATEID=56346_1;EVENT=56346;SECONDARY;SU=16;PE=0;SR=16;ALG=PROD;AF=0.004958;NSAMP=145;MSQ=19.52;AC=145;AN=29246;NFAM=145
chr2	227300959	227300978	chr2	227307759	227307776	499054	303.63	-	+	DUP	PASS	499054	N	<DUP>	.	.	.	SVTYPE=DUP;POS=227300969;SVLEN=6798;END=227307767;STRANDS=-+:24;CIPOS=-10,9;CIEND=-8,9;CIPOS95=0,0;CIEND95=0,0;SU=24;PE=19;SR=5;ALG=PROD;AF=3.419e-05;NSAMP=1;MSQ=302.94;AC=1;AN=29246;NFAM=1	.
chr2	227320626	227320709	chr4	126490397	126490479	51424	132401.0	-	+	BND	LOW	51424_1	N	]chr4:126490439]N	51424_2	N	N[chr2:227320667[	SVTYPE=BND;POS=227320667;STRANDS=-+:14;IMPRECISE;CIPOS=-40,43;CIEND=-42,40;CIPOS95=-3,3;CIEND95=0,0;MATEID=51424_2;EVENT=51424;SU=14;PE=14;SR=0;ALG=PROD;AF=0.04729;NSAMP=1383;MSQ=54.26;AC=1383;AN=29246;NFAM=1337	SVTYPE=BND;POS=126490439;STRANDS=-+:14;IMPRECISE;CIPOS=-42,40;CIEND=-40,43;CIPOS95=0,0;CIEND95=-3,3;MATEID=51424_1;EVENT=51424;SECONDARY;SU=14;PE=14;SR=0;ALG=PROD;AF=0.04729;NSAMP=1383;MSQ=54.26;AC=1383;AN=29246;NFAM=1337
chr2	227320781	227320784	chr2	227321824	227321826	288661	13668.8	+	-	BND	PASS	288661_1	N	N[chr2:227321827[	288661_2	N	]chr2:227320783]N	SVTYPE=BND;POS=227320783;STRANDS=+-:594;CIPOS=-2,1;CIEND=-2,0;CIPOS95=0,0;CIEND95=0,0;MATEID=288661_2;EVENT=288661;SU=594;PE=341;SR=253;ALG=PROD;AF=0.0005471;NSAMP=16;MSQ=519.39;RECLASSIFIED;AC=16;AN=29246;NFAM=16	SVTYPE=BND;POS=227321827;STRANDS=+-:594;CIPOS=-2,0;CIEND=-2,1;CIPOS95=0,0;CIEND95=0,0;MATEID=288661_1;EVENT=288661;SECONDARY;SU=594;PE=341;SR=253;ALG=PROD;AF=0.0005471;NSAMP=16;MSQ=519.39;RECLASSIFIED;AC=16;AN=29246;NFAM=16
chr2	227321100	227321158	chr4	126490563	126490578	51422	225218.0	-	+	BND	LOW	51422_1	N	]chr4:126490566]N	51422_2	N	N[chr2:227321150[	SVTYPE=BND;POS=227321150;STRANDS=-+:20888;CIPOS=-49,9;CIEND=-3,12;CIPOS95=0,0;CIEND95=0,0;MATEID=51422_2;EVENT=51422;SU=20888;PE=20888;SR=0;ALG=PROD;AF=0.07454;NSAMP=2180;MSQ=61.06;AC=2180;AN=29246;NFAM=2113	SVTYPE=BND;POS=126490566;STRANDS=-+:20888;CIPOS=-3,12;CIEND=-49,9;CIPOS95=0,0;CIEND95=0,0;MATEID=51422_1;EVENT=51422;SECONDARY;SU=20888;PE=20888;SR=0;ALG=PROD;AF=0.07454;NSAMP=2180;MSQ=61.06;AC=2180;AN=29246;NFAM=2113
chr2	227321299	227322210	chr4	126489920	126490919	51423	73941.2	+	-	BND	LOW	51423_1	N	N[chr4:126490637[	51423_2	N	]chr2:227321397]N	SVTYPE=BND;POS=227321397;STRANDS=+-:5989;IMPRECISE;CIPOS=-98,813;CIEND=-716,283;CIPOS95=-98,154;CIEND95=-115,115;MATEID=51423_2;EVENT=51423;SU=5989;PE=5989;SR=0;ALG=SUM;AF=0.03481;NSAMP=1018;MSQ=40.77;AC=1018;AN=29246;NFAM=989	SVTYPE=BND;POS=126490637;STRANDS=+-:5989;IMPRECISE;CIPOS=-716,283;CIEND=-98,813;CIPOS95=-115,115;CIEND95=-98,154;MATEID=51423_1;EVENT=51423;SECONDARY;SU=5989;PE=5989;SR=0;ALG=SUM;AF=0.03481;NSAMP=1018;MSQ=40.77;AC=1018;AN=29246;NFAM=989
chr2	227325267	227325267	chr15	93296472	93296472	45882	480686.0	-	-	BND	LOW	45882_1	N	[chr15:93296473[N	45882_2	N	[chr2:227325268[N	SVTYPE=BND;POS=227325268;STRANDS=--:61476;CIPOS=0,0;CIEND=0,0;CIPOS95=0,0;CIEND95=0,0;MATEID=45882_2;EVENT=45882;SU=61476;PE=25454;SR=36022;ALG=PROD;AF=0.07834;NSAMP=2291;MSQ=156.79;AC=2291;AN=29246;NFAM=2212	SVTYPE=BND;POS=93296473;STRANDS=--:61476;CIPOS=0,0;CIEND=0,0;CIPOS95=0,0;CIEND95=0,0;MATEID=45882_1;EVENT=45882;SECONDARY;SU=61476;PE=25454;SR=36022;ALG=PROD;AF=0.07834;NSAMP=2291;MSQ=156.79;AC=2291;AN=29246;NFAM=2212
chr2	227325377	227325946	chr5	149932854	149933483	52763	292.27	+	+	BND	LOW	52763_1	N	N]chr5:149932904]	52763_2	N	N]chr2:227325427]	SVTYPE=BND;POS=227325427;STRANDS=++:9;IMPRECISE;CIPOS=-50,519;CIEND=-50,579;CIPOS95=-50,96;CIEND95=-50,120;MATEID=52763_2;EVENT=52763;SU=9;PE=9;SR=0;ALG=PROD;AF=0.0004787;NSAMP=14;MSQ=20.34;AC=14;AN=29246;NFAM=14	SVTYPE=BND;POS=149932904;STRANDS=++:9;IMPRECISE;CIPOS=-50,579;CIEND=-50,519;CIPOS95=-50,120;CIEND95=-50,96;MATEID=52763_1;EVENT=52763;SECONDARY;SU=9;PE=9;SR=0;ALG=PROD;AF=0.0004787;NSAMP=14;MSQ=20.34;AC=14;AN=29246;NFAM=14
chr2	227325425	227325735	chr2	227330308	227330623	288664	219468.0	+	-	BND	LOW	288664_1	N	N[chr2:227330622[	288664_2	N	]chr2:227325429]N	SVTYPE=BND;POS=227325429;STRANDS=+-:659;IMPRECISE;CIPOS=-4,306;CIEND=-313,2;CIPOS95=-4,22;CIEND95=-25,2;MATEID=288664_2;EVENT=288664;SU=659;PE=659;SR=0;ALG=PROD;AF=0.06719;NSAMP=1965;MSQ=88.39;RECLASSIFIED;AC=1965;AN=29246;NFAM=1920	SVTYPE=BND;POS=227330622;STRANDS=+-:659;IMPRECISE;CIPOS=-313,2;CIEND=-4,306;CIPOS95=-25,2;CIEND95=-4,22;MATEID=288664_1;EVENT=288664;SECONDARY;SU=659;PE=659;SR=0;ALG=PROD;AF=0.06719;NSAMP=1965;MSQ=88.39;RECLASSIFIED;AC=1965;AN=29246;NFAM=1920
chr2	227325426	227325433	chr2	227328670	227328676	288662	25004.7	+	-	BND	LOW	288662_1	N	N[chr2:227328676[	288662_2	N	]chr2:227325428]N	SVTYPE=BND;POS=227325428;STRANDS=+-:1168;CIPOS=-2,5;CIEND=-5,1;CIPOS95=0,0;CIEND95=0,0;MATEID=288662_2;EVENT=288662;SU=1168;PE=1021;SR=147;ALG=PROD;AF=0.01159;NSAMP=339;MSQ=60.77;RECLASSIFIED;AC=339;AN=29246;NFAM=336	SVTYPE=BND;POS=227328676;STRANDS=+-:1168;CIPOS=-5,1;CIEND=-2,5;CIPOS95=0,0;CIEND95=0,0;MATEID=288662_1;EVENT=288662;SECONDARY;SU=1168;PE=1021;SR=147;ALG=PROD;AF=0.01159;NSAMP=339;MSQ=60.77;RECLASSIFIED;AC=339;AN=29246;NFAM=336
chr2	227325427	227325503	chr2	227329520	227329604	288663	377264.0	+	-	BND	LOW	288663_1	N	N[chr2:227329604[	288663_2	N	]chr2:227325429]N	SVTYPE=BND;POS=227325429;STRANDS=+-:14785;IMPRECISE;CIPOS=-2,74;CIEND=-83,1;CIPOS95=0,0;CIEND95=-2,1;MATEID=288663_2;EVENT=288663;SU=14785;PE=14785;SR=0;ALG=PROD;AF=0.06568;NSAMP=1921;MSQ=132.75;RECLASSIFIED;AC=1921;AN=29246;NFAM=1837	SVTYPE=BND;POS=227329604;STRANDS=+-:14785;IMPRECISE;CIPOS=-83,1;CIEND=-2,74;CIPOS95=-2,1;CIEND95=0,0;MATEID=288663_1;EVENT=288663;SECONDARY;SU=14785;PE=14785;SR=0;ALG=PROD;AF=0.06568;NSAMP=1921;MSQ=132.75;RECLASSIFIED;AC=1921;AN=29246;NFAM=1837
chr2	227328629	227328676	chr15	93296350	93296472	45885	27396.4	-	-	BND	LOW	45885_1	N	[chr15:93296472[N	45885_2	N	[chr2:227328673[N	SVTYPE=BND;POS=227328673;STRANDS=--:2567;IMPRECISE;CIPOS=-43,4;CIEND=-121,1;CIPOS95=-3,3;CIEND95=-2,1;MATEID=45885_2;EVENT=45885;SU=2567;PE=2567;SR=0;ALG=PROD;AF=0.01556;NSAMP=455;MSQ=43.28;AC=455;AN=29246;NFAM=443	SVTYPE=BND;POS=93296472;STRANDS=--:2567;IMPRECISE;CIPOS=-121,1;CIEND=-43,4;CIPOS95=-2,1;CIEND95=-3,3;MATEID=45885_1;EVENT=45885;SECONDARY;SU=2567;PE=2567;SR=0;ALG=PROD;AF=0.01556;NSAMP=455;MSQ=43.28;AC=455;AN=29246;NFAM=443
chr2	227328788	227328990	chr2	227330446	227330622	288666	402168.0	+	-	BND	LOW	288666_1	N	N[chr2:227330622[	288666_2	N	]chr2:227328791]N	SVTYPE=BND;POS=227328791;STRANDS=+-:2329;IMPRECISE;CIPOS=-3,199;CIEND=-175,1;CIPOS95=-3,12;CIEND95=-6,1;MATEID=288666_2;EVENT=288666;SU=2329;PE=2329;SR=0;ALG=PROD;AF=0.07355;NSAMP=2151;MSQ=128.91;RECLASSIFIED;AC=2151;AN=29246;NFAM=2061	SVTYPE=BND;POS=227330622;STRANDS=+-:2329;IMPRECISE;CIPOS=-175,1;CIEND=-3,199;CIPOS95=-6,1;CIEND95=-3,12;MATEID=288666_1;EVENT=288666;SECONDARY;SU=2329;PE=2329;SR=0;ALG=PROD;AF=0.07355;NSAMP=2151;MSQ=128.91;RECLASSIFIED;AC=2151;AN=29246;NFAM=2061
chr2	227328789	227328789	chr2	227329604	227329604	288665	614862.0	+	-	BND	LOW	288665_1	N	N[chr2:227329605[	288665_2	N	]chr2:227328789]N	SVTYPE=BND;POS=227328789;STRANDS=+-:47008;CIPOS=0,0;CIEND=0,0;CIPOS95=0,0;CIEND95=0,0;MATEID=288665_2;EVENT=288665;SU=47008;PE=4208;SR=42800;ALG=PROD;AF=0.09246;NSAMP=2704;MSQ=166.48;RECLASSIFIED;AC=2704;AN=29246;NFAM=2595	SVTYPE=BND;POS=227329605;STRANDS=+-:47008;CIPOS=0,0;CIEND=0,0;CIPOS95=0,0;CIEND95=0,0;MATEID=288665_1;EVENT=288665;SECONDARY;SU=47008;PE=4208;SR=42800;ALG=PROD;AF=0.09246;NSAMP=2704;MSQ=166.48;RECLASSIFIED;AC=2704;AN=29246;NFAM=2595
chr2	227329248	227329611	chr5	149932373	149932742	52761	36478.3	-	-	BND	LOW	52761_1	N	[chr5:149932728[N	52761_2	N	[chr2:227329606[N	SVTYPE=BND;POS=227329606;STRANDS=--:136;IMPRECISE;CIPOS=-357,6;CIEND=-354,15;CIPOS95=-29,6;CIEND95=-29,15;MATEID=52761_2;EVENT=52761;SU=136;PE=136;SR=0;ALG=PROD;AF=0.01864;NSAMP=545;MSQ=52.55;AC=545;AN=29246;NFAM=538	SVTYPE=BND;POS=149932728;STRANDS=--:136;IMPRECISE;CIPOS=-354,15;CIEND=-357,6;CIPOS95=-29,15;CIEND95=-29,6;MATEID=52761_1;EVENT=52761;SECONDARY;SU=136;PE=136;SR=0;ALG=PROD;AF=0.01864;NSAMP=545;MSQ=52.55;AC=545;AN=29246;NFAM=538
chr2	227329432	227329605	chr15	93296359	93296472	45884	108825.0	-	-	BND	LOW	45884_1	N	[chr15:93296472[N	45884_2	N	[chr2:227329604[N	SVTYPE=BND;POS=227329604;STRANDS=--:3580;IMPRECISE;CIPOS=-171,2;CIEND=-112,1;CIPOS95=-6,2;CIEND95=-1,1;MATEID=45884_2;EVENT=45884;SU=3580;PE=3580;SR=0;ALG=PROD;AF=0.03064;NSAMP=896;MSQ=79.2;AC=896;AN=29246;NFAM=874	SVTYPE=BND;POS=93296472;STRANDS=--:3580;IMPRECISE;CIPOS=-112,1;CIEND=-171,2;CIPOS95=-1,1;CIEND95=-6,2;MATEID=45884_1;EVENT=45884;SECONDARY;SU=3580;PE=3580;SR=0;ALG=PROD;AF=0.03064;NSAMP=896;MSQ=79.2;AC=896;AN=29246;NFAM=874
chr2	227329733	227330625	chr5	149932502	149933238	52760	2425.31	+	+	BND	LOW	52760_1	N	N]chr5:149932581]	52760_2	N	N]chr2:227330054]	SVTYPE=BND;POS=227330054;STRANDS=++:259,--:50;IMPRECISE;CIPOS=-321,571;CIEND=-79,657;CIPOS95=-225,225;CIEND95=-79,106;MATEID=52760_2;EVENT=52760;SU=309;PE=309;SR=0;ALG=SUM;AF=0.002257;NSAMP=66;MSQ=27.41;RETAINED;AC=66;AN=29246;NFAM=64	SVTYPE=BND;POS=149932581;STRANDS=++:259,--:50;IMPRECISE;CIPOS=-79,657;CIEND=-321,571;CIPOS95=-79,106;CIEND95=-225,225;MATEID=52760_1;EVENT=52760;SECONDARY;SU=309;PE=309;SR=0;ALG=SUM;AF=0.002257;NSAMP=66;MSQ=27.41;RETAINED;AC=66;AN=29246;NFAM=64
chr2	227329782	227330032	chr2	227332162	227332416	288668	215316.0	+	-	BND	LOW	288668_1	N	N[chr2:227332415[	288668_2	N	]chr2:227329786]N	SVTYPE=BND;POS=227329786;STRANDS=+-:1204;IMPRECISE;CIPOS=-4,246;CIEND=-252,2;CIPOS95=-4,15;CIEND95=-19,2;MATEID=288668_2;EVENT=288668;SU=1204;PE=1204;SR=0;ALG=PROD;AF=0.06103;NSAMP=1785;MSQ=87.18;RECLASSIFIED;AC=1785;AN=29246;NFAM=1735	SVTYPE=BND;POS=227332415;STRANDS=+-:1204;IMPRECISE;CIPOS=-252,2;CIEND=-4,246;CIPOS95=-19,2;CIEND95=-4,15;MATEID=288668_1;EVENT=288668;SECONDARY;SU=1204;PE=1204;SR=0;ALG=PROD;AF=0.06103;NSAMP=1785;MSQ=87.18;RECLASSIFIED;AC=1785;AN=29246;NFAM=1735
chr2	227329784	227329784	chr2	227330622	227330622	288667	889275.0	+	-	BND	LOW	288667_1	N	N[chr2:227330623[	288667_2	N	]chr2:227329784]N	SVTYPE=BND;POS=227329784;STRANDS=+-:63968;CIPOS=0,0;CIEND=0,0;CIPOS95=0,0;CIEND95=0,0;MATEID=288667_2;EVENT=288667;SU=63968;PE=21181;SR=42787;ALG=PROD;AF=0.09971;NSAMP=2916;MSQ=230.25;RECLASSIFIED;AC=2916;AN=29246;NFAM=2801	SVTYPE=BND;POS=227330623;STRANDS=+-:63968;CIPOS=0,0;CIEND=0,0;CIPOS95=0,0;CIEND95=0,0;MATEID=288667_1;EVENT=288667;SECONDARY;SU=63968;PE=21181;SR=42787;ALG=PROD;AF=0.09971;NSAMP=2916;MSQ=230.25;RECLASSIFIED;AC=2916;AN=29246;NFAM=2801
chr2	227330816	227331414	chr2	227355051	227355697	288671	20713.0	+	-	BND	LOW	288671_1	N	N[chr2:227355673[	288671_2	N	]chr2:227330846]N	SVTYPE=BND;POS=227330846;STRANDS=+-:9;IMPRECISE;CIPOS=-30,568;CIEND=-621,25;CIPOS95=-30,143;CIEND95=-182,25;MATEID=288671_2;EVENT=288671;SU=9;PE=9;SR=0;ALG=PROD;AF=0.01535;NSAMP=449;MSQ=38.27;RECLASSIFIED;AC=449;AN=29246;NFAM=442	SVTYPE=BND;POS=227355673;STRANDS=+-:9;IMPRECISE;CIPOS=-621,25;CIEND=-30,568;CIPOS95=-182,25;CIEND95=-30,143;MATEID=288671_1;EVENT=288671;SECONDARY;SU=9;PE=9;SR=0;ALG=PROD;AF=0.01535;NSAMP=449;MSQ=38.27;RECLASSIFIED;AC=449;AN=29246;NFAM=442
chr2	227330832	227331318	chr2	227339686	227340299	288670	48.99	+	-	BND	LOW	288670_1	N	N[chr2:227340291[	288670_2	N	]chr2:227330842]N	SVTYPE=BND;POS=227330842;STRANDS=+-:4;IMPRECISE;CIPOS=-10,476;CIEND=-604,9;CIPOS95=-1,157;CIEND95=-201,0;MATEID=288670_2;EVENT=288670;SU=4;PE=4;SR=0;ALG=PROD;AF=0.0001026;NSAMP=3;MSQ=5.35;RECLASSIFIED;AC=3;AN=29246;NFAM=3	SVTYPE=BND;POS=227340291;STRANDS=+-:4;IMPRECISE;CIPOS=-604,9;CIEND=-10,476;CIPOS95=-201,0;CIEND95=-1,157;MATEID=288670_1;EVENT=288670;SECONDARY;SU=4;PE=4;SR=0;ALG=PROD;AF=0.0001026;NSAMP=3;MSQ=5.35;RECLASSIFIED;AC=3;AN=29246;NFAM=3
chr2	227330836	227331517	chr2	227356441	227356991	288672	11155.9	+	-	BND	LOW	288672_1	N	N[chr2:227356983[	288672_2	N	]chr2:227330846]N	SVTYPE=BND;POS=227330846;STRANDS=+-:4;IMPRECISE;CIPOS=-10,671;CIEND=-541,9;CIPOS95=-2,139;CIEND95=-123,2;MATEID=288672_2;EVENT=288672;SU=4;PE=4;SR=0;ALG=PROD;AF=0.009266;NSAMP=271;MSQ=33.05;RECLASSIFIED;AC=271;AN=29246;NFAM=271	SVTYPE=BND;POS=227356983;STRANDS=+-:4;IMPRECISE;CIPOS=-541,9;CIEND=-10,671;CIPOS95=-123,2;CIEND95=-2,139;MATEID=288672_1;EVENT=288672;SECONDARY;SU=4;PE=4;SR=0;ALG=PROD;AF=0.009266;NSAMP=271;MSQ=33.05;RECLASSIFIED;AC=271;AN=29246;NFAM=271
chr2	227330846	227330950	chr5	149932573	149932617	52758	36896.2	+	+	BND	LOW	52758_1	N	N]chr5:149932578]	52758_2	N	N]chr2:227330848]	SVTYPE=BND;POS=227330848;STRANDS=++:3227,--:1;IMPRECISE;CIPOS=-2,102;CIEND=-5,39;CIPOS95=-1,1;CIEND95=-1,1;MATEID=52758_2;EVENT=52758;SU=3228;PE=3228;SR=0;ALG=PROD;AF=0.02209;NSAMP=646;MSQ=44.56;AC=646;AN=29246;NFAM=638	SVTYPE=BND;POS=149932578;STRANDS=++:3227,--:1;IMPRECISE;CIPOS=-5,39;CIEND=-2,102;CIPOS95=-1,1;CIEND95=-1,1;MATEID=52758_1;EVENT=52758;SECONDARY;SU=3228;PE=3228;SR=0;ALG=PROD;AF=0.02209;NSAMP=646;MSQ=44.56;AC=646;AN=29246;NFAM=638
chr2	227330847	227330847	chr2	227332415	227332415	288669	138695.0	+	-	BND	LOW	288669_1	N	N[chr2:227332416[	288669_2	N	]chr2:227330847]N	SVTYPE=BND;POS=227330847;STRANDS=+-:8411;CIPOS=0,0;CIEND=0,0;CIPOS95=0,0;CIEND95=0,0;MATEID=288669_2;EVENT=288669;SU=8411;PE=5492;SR=2919;ALG=PROD;AF=0.03946;NSAMP=1154;MSQ=98.36;RECLASSIFIED;AC=1154;AN=29246;NFAM=1140	SVTYPE=BND;POS=227332416;STRANDS=+-:8411;CIPOS=0,0;CIEND=0,0;CIPOS95=0,0;CIEND95=0,0;MATEID=288669_1;EVENT=288669;SECONDARY;SU=8411;PE=5492;SR=2919;ALG=PROD;AF=0.03946;NSAMP=1154;MSQ=98.36;RECLASSIFIED;AC=1154;AN=29246;NFAM=1140
chr2	227332577	227333062	chr2	227355149	227355681	288674	11244.4	+	-	BND	LOW	288674_1	N	N[chr2:227355673[	288674_2	N	]chr2:227332587]N	SVTYPE=BND;POS=227332587;STRANDS=+-:34;IMPRECISE;CIPOS=-10,475;CIEND=-523,9;CIPOS95=-10,80;CIEND95=-92,9;MATEID=288674_2;EVENT=288674;SU=34;PE=34;SR=0;ALG=PROD;AF=0.007522;NSAMP=220;MSQ=42.71;RECLASSIFIED;AC=220;AN=29246;NFAM=220	SVTYPE=BND;POS=227355673;STRANDS=+-:34;IMPRECISE;CIPOS=-523,9;CIEND=-10,475;CIPOS95=-92,9;CIEND95=-10,80;MATEID=288674_1;EVENT=288674;SECONDARY;SU=34;PE=34;SR=0;ALG=PROD;AF=0.007522;NSAMP=220;MSQ=42.71;RECLASSIFIED;AC=220;AN=29246;NFAM=220
chr2	227332578	227332597	chr2	227340280	227340298	288673	4385.63	+	-	BND	LOW	288673_1	N	N[chr2:227340291[	288673_2	N	]chr2:227332588]N	SVTYPE=BND;POS=227332588;STRANDS=+-:55;CIPOS=-10,9;CIEND=-10,8;CIPOS95=0,0;CIEND95=0,0;MATEID=288673_2;EVENT=288673;SU=55;PE=31;SR=24;ALG=PROD;AF=0.003898;NSAMP=114;MSQ=31.61;RECLASSIFIED;AC=114;AN=29246;NFAM=114	SVTYPE=BND;POS=227340291;STRANDS=+-:55;CIPOS=-10,8;CIEND=-10,9;CIPOS95=0,0;CIEND95=0,0;MATEID=288673_1;EVENT=288673;SECONDARY;SU=55;PE=31;SR=24;ALG=PROD;AF=0.003898;NSAMP=114;MSQ=31.61;RECLASSIFIED;AC=114;AN=29246;NFAM=114
chr2	227332579	227333105	chr2	227356541	227356991	288675	5496.65	+	-	BND	LOW	288675_1	N	N[chr2:227356983[	288675_2	N	]chr2:227332589]N	SVTYPE=BND;POS=227332589;STRANDS=+-:58;IMPRECISE;CIPOS=-10,516;CIEND=-441,9;CIPOS95=-10,92;CIEND95=-51,9;MATEID=288675_2;EVENT=288675;SU=58;PE=58;SR=0;ALG=PROD;AF=0.004274;NSAMP=125;MSQ=36.68;RECLASSIFIED;AC=125;AN=29246;NFAM=125	SVTYPE=BND;POS=227356983;STRANDS=+-:58;IMPRECISE;CIPOS=-441,9;CIEND=-10,516;CIPOS95=-51,9;CIEND95=-10,92;MATEID=288675_1;EVENT=288675;SECONDARY;SU=58;PE=58;SR=0;ALG=PROD;AF=0.004274;NSAMP=125;MSQ=36.68;RECLASSIFIED;AC=125;AN=29246;NFAM=125
chr2	227332583	227332875	chr5	149932395	149932578	52759	5865.23	+	+	BND	LOW	52759_1	N	N]chr5:149932407]	52759_2	N	N]chr2:227332589]	SVTYPE=BND;POS=227332589;STRANDS=++:445;IMPRECISE;CIPOS=-6,286;CIEND=-12,171;CIPOS95=-6,14;CIEND95=-2,2;MATEID=52759_2;EVENT=52759;SU=445;PE=445;SR=0;ALG=PROD;AF=0.005266;NSAMP=154;MSQ=28.19;AC=154;AN=29246;NFAM=154	SVTYPE=BND;POS=149932407;STRANDS=++:445;IMPRECISE;CIPOS=-12,171;CIEND=-6,286;CIPOS95=-2,2;CIEND95=-6,14;MATEID=52759_1;EVENT=52759;SECONDARY;SU=445;PE=445;SR=0;ALG=PROD;AF=0.005266;NSAMP=154;MSQ=28.19;AC=154;AN=29246;NFAM=154
chr2	227340369	227340935	chr2	227356531	227357010	288677	2089.34	+	-	BND	LOW	288677_1	N	N[chr2:227356982[	288677_2	N	]chr2:227340379]N	SVTYPE=BND;POS=227340379;STRANDS=+-:17;IMPRECISE;CIPOS=-10,556;CIEND=-450,29;CIPOS95=-10,115;CIEND95=-57,29;MATEID=288677_2;EVENT=288677;SU=17;PE=17;SR=0;ALG=PROD;AF=0.002223;NSAMP=65;MSQ=28.59;RECLASSIFIED;AC=65;AN=29246;NFAM=65	SVTYPE=BND;POS=227356982;STRANDS=+-:17;IMPRECISE;CIPOS=-450,29;CIEND=-10,556;CIPOS95=-57,29;CIEND95=-10,115;MATEID=288677_1;EVENT=288677;SECONDARY;SU=17;PE=17;SR=0;ALG=PROD;AF=0.002223;NSAMP=65;MSQ=28.59;RECLASSIFIED;AC=65;AN=29246;NFAM=65
chr2	227340380	227340380	chr2	227352512	227352512	288676	25134.0	+	-	BND	LOW	288676_1	N	N[chr2:227352513[	288676_2	N	]chr2:227340380]N	SVTYPE=BND;POS=227340380;STRANDS=+-:2946;CIPOS=0,0;CIEND=0,0;CIPOS95=0,0;CIEND95=0,0;MATEID=288676_2;EVENT=288676;SU=2946;PE=0;SR=2946;ALG=PROD;AF=0.0145;NSAMP=424;MSQ=46.79;RECLASSIFIED;AC=424;AN=29246;NFAM=421	SVTYPE=BND;POS=227352513;STRANDS=+-:2946;CIPOS=0,0;CIEND=0,0;CIPOS95=0,0;CIEND95=0,0;MATEID=288676_1;EVENT=288676;SECONDARY;SU=2946;PE=0;SR=2946;ALG=PROD;AF=0.0145;NSAMP=424;MSQ=46.79;RECLASSIFIED;AC=424;AN=29246;NFAM=421
chr2	227352570	227352581	chr5	149932218	149932229	52762	1297.63	+	+	BND	LOW	52762_1	N	N]chr5:149932224]	52762_2	N	N]chr2:227352576]	SVTYPE=BND;POS=227352576;STRANDS=++:74;CIPOS=-6,5;CIEND=-6,5;CIPOS95=0,0;CIEND95=0,0;MATEID=52762_2;EVENT=52762;SU=74;PE=0;SR=74;ALG=PROD;AF=0.001436;NSAMP=42;MSQ=26.3;AC=42;AN=29246;NFAM=42	SVTYPE=BND;POS=149932224;STRANDS=++:74;CIPOS=-6,5;CIEND=-6,5;CIPOS95=0,0;CIEND95=0,0;MATEID=52762_1;EVENT=52762;SECONDARY;SU=74;PE=0;SR=74;ALG=PROD;AF=0.001436;NSAMP=42;MSQ=26.3;AC=42;AN=29246;NFAM=42
chr2	227352576	227352576	chr2	227355672	227355672	288678	32565.9	+	-	BND	LOW	288678_1	N	N[chr2:227355673[	288678_2	N	]chr2:227352576]N	SVTYPE=BND;POS=227352576;STRANDS=+-:3118;CIPOS=0,0;CIEND=0,0;CIPOS95=0,0;CIEND95=0,0;MATEID=288678_2;EVENT=288678;SU=3118;PE=0;SR=3118;ALG=PROD;AF=0.01898;NSAMP=555;MSQ=46.46;RECLASSIFIED;AC=555;AN=29246;NFAM=547	SVTYPE=BND;POS=227355673;STRANDS=+-:3118;CIPOS=0,0;CIEND=0,0;CIPOS95=0,0;CIEND95=0,0;MATEID=288678_1;EVENT=288678;SECONDARY;SU=3118;PE=0;SR=3118;ALG=PROD;AF=0.01898;NSAMP=555;MSQ=46.46;RECLASSIFIED;AC=555;AN=29246;NFAM=547
chr2	227355018	227355722	chr5	149931766	149932274	52765	172.54	-	-	BND	LOW	52765_1	N	[chr5:149932226[N	52765_2	N	[chr2:227355674[N	SVTYPE=BND;POS=227355674;STRANDS=--:5;IMPRECISE;CIPOS=-655,49;CIEND=-459,49;CIPOS95=-186,49;CIEND95=-108,49;MATEID=52765_2;EVENT=52765;SU=5;PE=5;SR=0;ALG=PROD;AF=0.0002735;NSAMP=8;MSQ=19.56;AC=8;AN=29246;NFAM=8	SVTYPE=BND;POS=149932226;STRANDS=--:5;IMPRECISE;CIPOS=-459,49;CIEND=-655,49;CIPOS95=-108,49;CIEND95=-186,49;MATEID=52765_1;EVENT=52765;SECONDARY;SU=5;PE=5;SR=0;ALG=PROD;AF=0.0002735;NSAMP=8;MSQ=19.56;AC=8;AN=29246;NFAM=8
chr2	227355754	227356214	chr2	227356712	227357011	288679	641.24	+	-	BND	LOW	288679_1	N	N[chr2:227356983[	288679_2	N	]chr2:227355763]N	SVTYPE=BND;POS=227355763;STRANDS=+-:128;IMPRECISE;CIPOS=-9,451;CIEND=-270,29;CIPOS95=-9,59;CIEND95=-7,7;MATEID=288679_2;EVENT=288679;SU=128;PE=128;SR=0;ALG=PROD;AF=0.0007864;NSAMP=23;MSQ=24.48;RECLASSIFIED;AC=23;AN=29246;NFAM=23	SVTYPE=BND;POS=227356983;STRANDS=+-:128;IMPRECISE;CIPOS=-270,29;CIEND=-9,451;CIPOS95=-7,7;CIEND95=-9,59;MATEID=288679_1;EVENT=288679;SECONDARY;SU=128;PE=128;SR=0;ALG=PROD;AF=0.0007864;NSAMP=23;MSQ=24.48;RECLASSIFIED;AC=23;AN=29246;NFAM=23
chr2	227356980	227356988	chr5	149932002	149932025	52757	235128.0	-	-	BND	LOW	52757_1	N	[chr5:149932023[N	52757_2	N	[chr2:227356985[N	SVTYPE=BND;POS=227356985;STRANDS=--:19225;CIPOS=-4,4;CIEND=-20,3;CIPOS95=0,0;CIEND95=0,0;MATEID=52757_2;EVENT=52757;SU=19225;PE=19225;SR=0;ALG=PROD;AF=0.06893;NSAMP=2016;MSQ=83.93;RETAINED;AC=2016;AN=29246;NFAM=1940	SVTYPE=BND;POS=149932023;STRANDS=--:19225;CIPOS=-20,3;CIEND=-4,4;CIPOS95=0,0;CIEND95=0,0;MATEID=52757_1;EVENT=52757;SECONDARY;SU=19225;PE=19225;SR=0;ALG=PROD;AF=0.06893;NSAMP=2016;MSQ=83.93;RETAINED;AC=2016;AN=29246;NFAM=1940
chr2	227357829	227357831	chr15	93296484	93296486	45883	1.14088e+06	+	+	BND	PASS	45883_1	N	N]chr15:93296484]	45883_2	N	N]chr2:227357830]	SVTYPE=BND;POS=227357830;STRANDS=++:66617;CIPOS=-1,1;CIEND=0,2;CIPOS95=0,0;CIEND95=0,0;MATEID=45883_2;EVENT=45883;SU=66617;PE=66388;SR=229;ALG=PROD;AF=0.1053;NSAMP=3080;MSQ=259.23;AC=3080;AN=29246;NFAM=2946	SVTYPE=BND;POS=93296484;STRANDS=++:66617;CIPOS=0,2;CIEND=-1,1;CIPOS95=0,0;CIEND95=0,0;MATEID=45883_1;EVENT=45883;SECONDARY;SU=66617;PE=66388;SR=229;ALG=PROD;AF=0.1053;NSAMP=3080;MSQ=259.23;AC=3080;AN=29246;NFAM=2946
chr2	227365983	227366203	chr2	227369897	227370156	288681	4146.7	+	-	BND	PASS	288681_1	N	N[chr2:227370148[	288681_2	N	]chr2:227365992]N	SVTYPE=BND;POS=227365992;STRANDS=+-:122;IMPRECISE;CIPOS=-9,211;CIEND=-250,9;CIPOS95=-9,13;CIEND95=-15,9;MATEID=288681_2;EVENT=288681;SU=122;PE=122;SR=0;ALG=PROD;AF=0.0001368;NSAMP=4;MSQ=266.62;RECLASSIFIED;AC=4;AN=29246;NFAM=4	SVTYPE=BND;POS=227370148;STRANDS=+-:122;IMPRECISE;CIPOS=-250,9;CIEND=-9,211;CIPOS95=-15,9;CIEND95=-9,13;MATEID=288681_1;EVENT=288681;SECONDARY;SU=122;PE=122;SR=0;ALG=PROD;AF=0.0001368;NSAMP=4;MSQ=266.62;RECLASSIFIED;AC=4;AN=29246;NFAM=4
chr2	227365988	227365992	chr2	227368299	227368301	288680	4333.83	+	-	BND	PASS	288680_1	N	N[chr2:227368302[	288680_2	N	]chr2:227365991]N	SVTYPE=BND;POS=227365991;STRANDS=+-:217;CIPOS=-3,1;CIEND=-2,0;CIPOS95=0,0;CIEND95=0,0;MATEID=288680_2;EVENT=288680;SU=217;PE=72;SR=145;ALG=PROD;AF=0.0001368;NSAMP=4;MSQ=309.41;RECLASSIFIED;AC=4;AN=29246;NFAM=4	SVTYPE=BND;POS=227368302;STRANDS=+-:217;CIPOS=-2,0;CIEND=-3,1;CIPOS95=0,0;CIEND95=0,0;MATEID=288680_1;EVENT=288680;SECONDARY;SU=217;PE=72;SR=145;ALG=PROD;AF=0.0001368;NSAMP=4;MSQ=309.41;RECLASSIFIED;AC=4;AN=29246;NFAM=4
chr2	227366739	227366749	chr19	46340501	46340511	48135	5331.26	-	-	BND	LOW	48135_1	N	[chr19:46340507[N	48135_2	N	[chr2:227366745[N	SVTYPE=BND;POS=227366745;STRANDS=--:148;CIPOS=-5,5;CIEND=-5,5;CIPOS95=0,0;CIEND95=0,0;MATEID=48135_2;EVENT=48135;SU=148;PE=0;SR=148;ALG=PROD;AF=0.005744;NSAMP=167;MSQ=23.45;AC=168;AN=29246;NFAM=166	SVTYPE=BND;POS=46340507;STRANDS=--:148;CIPOS=-5,5;CIEND=-5,5;CIPOS95=0,0;CIEND95=0,0;MATEID=48135_1;EVENT=48135;SECONDARY;SU=148;PE=0;SR=148;ALG=PROD;AF=0.005744;NSAMP=167;MSQ=23.45;AC=168;AN=29246;NFAM=166
chr2	227368400	227368405	chr2	227370147	227370150	288682	3025.95	+	-	BND	PASS	288682_1	N	N[chr2:227370150[	288682_2	N	]chr2:227368403]N	SVTYPE=BND;POS=227368403;STRANDS=+-:169;CIPOS=-3,2;CIEND=-2,1;CIPOS95=0,0;CIEND95=0,0;MATEID=288682_2;EVENT=288682;SU=169;PE=48;SR=121;ALG=PROD;AF=0.0001368;NSAMP=4;MSQ=203.65;RECLASSIFIED;AC=4;AN=29246;NFAM=4	SVTYPE=BND;POS=227370150;STRANDS=+-:169;CIPOS=-2,1;CIEND=-3,2;CIPOS95=0,0;CIEND95=0,0;MATEID=288682_1;EVENT=288682;SECONDARY;SU=169;PE=48;SR=121;ALG=PROD;AF=0.0001368;NSAMP=4;MSQ=203.65;RECLASSIFIED;AC=4;AN=29246;NFAM=4
chr2	227368623	227369020	chr2	227369192	227369687	288683	295.24	+	-	DEL	PASS	288683	N	<DEL>	.	.	.	SVTYPE=DEL;POS=227368633;SVLEN=-1045;END=227369678;STRANDS=+-:9;IMPRECISE;CIPOS=-10,387;CIEND=-486,9;CIPOS95=-1,73;CIEND95=-95,1;SU=9;PE=9;SR=0;ALG=PROD;AF=3.419e-05;NSAMP=1;MSQ=38.89;AC=1;AN=29246;NFAM=1	.
chr2	227376383	227376383	chr2	227393663	227393663	499055	589007.0	-	+	DUP	PASS	499055	N	<DUP>	.	.	.	SVTYPE=DUP;POS=227376383;SVLEN=17280;END=227393663;STRANDS=-+:56487;CIPOS=0,0;CIEND=0,0;CIPOS95=0,0;CIEND95=0,0;SU=56487;PE=34245;SR=22242;ALG=PROD;AF=0.04729;NSAMP=1138;MSQ=284.16;AC=1383;AN=29246;NFAM=1066	.
chr2	227380764	227381178	chr2	227388298	227388782	499056	734.5	-	+	DUP	PASS	499056	N	<DUP>	.	.	.	SVTYPE=DUP;POS=227381148;SVLEN=7186;END=227388334;STRANDS=-+:86;IMPRECISE;CIPOS=-384,30;CIEND=-36,448;CIPOS95=-56,30;CIEND95=-36,58;SU=86;PE=86;SR=0;ALG=SUM;AF=0.000171;NSAMP=5;MSQ=118.27;AC=5;AN=29246;NFAM=5	.
chr2	227387001	227388605	chr2	227608212	227609804	578398	107064.0	+	+	INV	LOW	578398	N	<INV>	.	.	.	SVTYPE=INV;POS=227387873;SVLEN=221069;END=227608942;STRANDS=++:1322,--:662;IMPRECISE;CIPOS=-872,732;CIEND=-730,862;CIPOS95=-243,243;CIEND95=-106,106;SU=1984;PE=1984;SR=0;ALG=SUM;AF=0.02999;NSAMP=877;MSQ=68.12;AC=877;AN=29246;NFAM=852	.
chr2	227387496	227387691	chr2	227608926	227608993	578399	16104.6	-	-	BND	LOW	578399_1	N	[chr2:227608985[N	578399_2	N	[chr2:227387682[N	SVTYPE=BND;POS=227387682;STRANDS=--:927;IMPRECISE;CIPOS=-185,10;CIEND=-58,9;CIPOS95=-4,4;CIEND95=-1,1;MATEID=578399_2;EVENT=578399;SU=927;PE=927;SR=0;ALG=PROD;AF=0.008377;NSAMP=245;MSQ=37.99;AC=245;AN=29246;NFAM=245	SVTYPE=BND;POS=227608985;STRANDS=--:927;IMPRECISE;CIPOS=-58,9;CIEND=-185,10;CIPOS95=-1,1;CIEND95=-4,4;MATEID=578399_1;EVENT=578399;SECONDARY;SU=927;PE=927;SR=0;ALG=PROD;AF=0.008377;NSAMP=245;MSQ=37.99;AC=245;AN=29246;NFAM=245
chr2	227387583	227387972	chr2	227598431	227598892	578397	56.86	-	-	BND	LOW	578397_1	N	[chr2:227598884[N	578397_2	N	[chr2:227387964[N	SVTYPE=BND;POS=227387964;STRANDS=--:4;IMPRECISE;CIPOS=-380,9;CIEND=-452,9;CIPOS95=-125,2;CIEND95=-139,1;MATEID=578397_2;EVENT=578397;SU=4;PE=4;SR=0;ALG=PROD;AF=3.419e-05;NSAMP=1;MSQ=56.86;AC=1;AN=29246;NFAM=1	SVTYPE=BND;POS=227598884;STRANDS=--:4;IMPRECISE;CIPOS=-452,9;CIEND=-380,9;CIPOS95=-139,1;CIEND95=-125,2;MATEID=578397_1;EVENT=578397;SECONDARY;SU=4;PE=4;SR=0;ALG=PROD;AF=3.419e-05;NSAMP=1;MSQ=56.86;AC=1;AN=29246;NFAM=1
chr2	227387723	227387734	chr2	227614537	227614548	288684	20.63	+	-	BND	LOW	288684_1	N	N[chr2:227614544[	288684_2	N	]chr2:227387729]N	SVTYPE=BND;POS=227387729;STRANDS=+-:6;CIPOS=-6,5;CIEND=-6,5;CIPOS95=0,0;CIEND95=0,0;MATEID=288684_2;EVENT=288684;SU=6;PE=0;SR=6;ALG=PROD;AF=3.419e-05;NSAMP=1;MSQ=20.63;RECLASSIFIED;AC=1;AN=29246;NFAM=1	SVTYPE=BND;POS=227614544;STRANDS=+-:6;CIPOS=-6,5;CIEND=-6,5;CIPOS95=0,0;CIEND95=0,0;MATEID=288684_1;EVENT=288684;SECONDARY;SU=6;PE=0;SR=6;ALG=PROD;AF=3.419e-05;NSAMP=1;MSQ=20.63;RECLASSIFIED;AC=1;AN=29246;NFAM=1
chr2	227387865	227387964	chr2	227608836	227608933	578400	12536.0	+	+	BND	LOW	578400_1	N	N]chr2:227608884]	578400_2	N	N]chr2:227387915]	SVTYPE=BND;POS=227387915;STRANDS=++:11;IMPRECISE;CIPOS=-50,49;CIEND=-48,49;CIPOS95=-3,3;CIEND95=-4,4;MATEID=578400_2;EVENT=578400;SU=11;PE=10;SR=1;ALG=PROD;AF=0.006633;NSAMP=194;MSQ=36.77;AC=194;AN=29246;NFAM=192	SVTYPE=BND;POS=227608884;STRANDS=++:11;IMPRECISE;CIPOS=-48,49;CIEND=-50,49;CIPOS95=-4,4;CIEND95=-3,3;MATEID=578400_1;EVENT=578400;SECONDARY;SU=11;PE=10;SR=1;ALG=PROD;AF=0.006633;NSAMP=194;MSQ=36.77;AC=194;AN=29246;NFAM=192
chr2	227389875	227389881	chr5	81686860	81686866	52355	71620.0	-	-	BND	LOW	52355_1	N	[chr5:81686864[N	52355_2	N	[chr2:227389879[N	SVTYPE=BND;POS=227389879;STRANDS=--:257;CIPOS=-3,3;CIEND=-3,3;CIPOS95=0,0;CIEND95=0,0;MATEID=52355_2;EVENT=52355;SU=257;PE=0;SR=257;ALG=PROD;AF=0.05074;NSAMP=1467;MSQ=30.18;AC=1484;AN=29246;NFAM=1422	SVTYPE=BND;POS=81686864;STRANDS=--:257;CIPOS=-3,3;CIEND=-3,3;CIPOS95=0,0;CIEND95=0,0;MATEID=52355_1;EVENT=52355;SECONDARY;SU=257;PE=0;SR=257;ALG=PROD;AF=0.05074;NSAMP=1467;MSQ=30.18;AC=1484;AN=29246;NFAM=1422
chr2	227389877	227389879	chr3	49587935	49587938	49731	20537.0	-	+	BND	LOW	49731_1	N	]chr3:49587937]N	49731_2	N	N[chr2:227389879[	SVTYPE=BND;POS=227389879;STRANDS=-+:447;CIPOS=-1,1;CIEND=-2,1;CIPOS95=0,0;CIEND95=0,0;MATEID=49731_2;EVENT=49731;SU=447;PE=0;SR=447;ALG=PROD;AF=0.01689;NSAMP=494;MSQ=28.12;AC=494;AN=29246;NFAM=482	SVTYPE=BND;POS=49587937;STRANDS=-+:447;CIPOS=-2,1;CIEND=-1,1;CIPOS95=0,0;CIEND95=0,0;MATEID=49731_1;EVENT=49731;SECONDARY;SU=447;PE=0;SR=447;ALG=PROD;AF=0.01689;NSAMP=494;MSQ=28.12;AC=494;AN=29246;NFAM=482
chr2	227392870	227392913	chr2	227398277	227398322	288685	481.34	+	-	DEL	PASS	288685	N	<DEL>	.	.	.	SVTYPE=DEL;POS=227392892;SVLEN=-5409;END=227398301;STRANDS=+-:37;CIPOS=-22,21;CIEND=-24,21;CIPOS95=0,0;CIEND95=0,0;SU=37;PE=21;SR=16;ALG=PROD;AF=6.839e-05;NSAMP=2;MSQ=240.67;AC=2;AN=29246;NFAM=2	.
chr2	227402873	227403152	chr2	227403816	227404238	288686	272.07	+	-	DEL	PASS	288686	N	<DEL>	.	.	.	SVTYPE=DEL;POS=227402903;SVLEN=-1306;END=227404209;STRANDS=+-:15;IMPRECISE;CIPOS=-30,249;CIEND=-393,29;CIPOS95=-30,31;CIEND95=-40,29;SU=15;PE=15;SR=0;ALG=PROD;AF=6.839e-05;NSAMP=2;MSQ=136.03;AC=2;AN=29246;NFAM=2	.
chr2	227404147	227404166	chr2	227404431	227404437	288687	123.29	+	-	BND	LOW	288687_1	N	N[chr2:227404432[	288687_2	N	]chr2:227404157]N	SVTYPE=BND;POS=227404157;STRANDS=+-:6;IMPRECISE;CIPOS=-10,9;CIEND=0,6;CIPOS95=0,0;CIEND95=0,1;MATEID=288687_2;EVENT=288687;SU=6;PE=1;SR=5;ALG=PROD;AF=3.419e-05;NSAMP=1;MSQ=119.66;RECLASSIFIED;AC=1;AN=29246;NFAM=1	SVTYPE=BND;POS=227404432;STRANDS=+-:6;IMPRECISE;CIPOS=0,6;CIEND=-10,9;CIPOS95=0,1;CIEND95=0,0;MATEID=288687_1;EVENT=288687;SECONDARY;SU=6;PE=1;SR=5;ALG=PROD;AF=3.419e-05;NSAMP=1;MSQ=119.66;RECLASSIFIED;AC=1;AN=29246;NFAM=1
chr2	227404212	227404229	chr15	98516911	98516928	45924	53.92	-	+	BND	LOW	45924_1	N	]chr15:98516920]N	45924_2	N	N[chr2:227404222[	SVTYPE=BND;POS=227404222;STRANDS=-+:4;CIPOS=-9,8;CIEND=-9,8;CIPOS95=0,0;CIEND95=0,0;MATEID=45924_2;EVENT=45924;SU=4;PE=0;SR=4;ALG=PROD;AF=3.419e-05;NSAMP=1;MSQ=53.92;AC=1;AN=29246;NFAM=1	SVTYPE=BND;POS=98516920;STRANDS=-+:4;CIPOS=-9,8;CIEND=-9,8;CIPOS95=0,0;CIEND95=0,0;MATEID=45924_1;EVENT=45924;SECONDARY;SU=4;PE=0;SR=4;ALG=PROD;AF=3.419e-05;NSAMP=1;MSQ=53.92;AC=1;AN=29246;NFAM=1
chr2	227404228	227404562	chr2	227409604	227409850	288689	203.57	+	-	DEL	PASS	288689	N	<DEL>	.	.	.	SVTYPE=DEL;POS=227404238;SVLEN=-5603;END=227409841;STRANDS=+-:12;IMPRECISE;CIPOS=-10,324;CIEND=-237,9;CIPOS95=-1,59;CIEND95=-41,3;SU=12;PE=12;SR=0;ALG=PROD;AF=3.419e-05;NSAMP=1;MSQ=203.57;AC=1;AN=29246;NFAM=1	.
chr2	227404235	227404284	chr2	227405241	227405268	288688	87606.7	+	-	DEL	PASS	288688	N	<DEL>	.	.	.	SVTYPE=DEL;POS=227404241;SVLEN=-1019;END=227405260;STRANDS=+-:4189;IMPRECISE;CIPOS=-6,43;CIEND=-19,8;CIPOS95=-1,1;CIEND95=-1,1;SU=4189;PE=4189;SR=0;ALG=PROD;AF=0.01104;NSAMP=317;MSQ=226.65;AC=323;AN=29246;NFAM=303	.
chr2	227409443	227409453	chr9	94616440	94616450	56721	82377.6	+	+	BND	LOW	56721_1	N	N]chr9:94616446]	56721_2	N	N]chr2:227409448]	SVTYPE=BND;POS=227409448;STRANDS=++:139;CIPOS=-5,5;CIEND=-6,4;CIPOS95=0,0;CIEND95=0,0;MATEID=56721_2;EVENT=56721;SU=139;PE=0;SR=139;ALG=PROD;AF=0.04066;NSAMP=1188;MSQ=36.85;AC=1189;AN=29246;NFAM=1150	SVTYPE=BND;POS=94616446;STRANDS=++:139;CIPOS=-6,4;CIEND=-5,5;CIPOS95=0,0;CIEND95=0,0;MATEID=56721_1;EVENT=56721;SECONDARY;SU=139;PE=0;SR=139;ALG=PROD;AF=0.04066;NSAMP=1188;MSQ=36.85;AC=1189;AN=29246;NFAM=1150
chr2	227409707	227409832	chr2	227410756	227410766	578401	14.94	+	+	INV	LOW	578401	N	<INV>	.	.	.	SVTYPE=INV;POS=227409823;SVLEN=943;END=227410766;STRANDS=++:1,--:3;IMPRECISE;CIPOS=-116,9;CIEND=-10,0;CIPOS95=-71,2;CIEND95=-10,0;SU=4;PE=4;SR=0;ALG=PROD;AF=3.419e-05;NSAMP=1;MSQ=14.92;AC=1;AN=29246;NFAM=1	.
chr2	227409838	227410095	chr2	227421068	227421458	288690	614.17	+	-	DEL	PASS	288690	N	<DEL>	.	.	.	SVTYPE=DEL;POS=227409868;SVLEN=-11561;END=227421429;STRANDS=+-:32;IMPRECISE;CIPOS=-30,227;CIEND=-361,29;CIPOS95=-24,24;CIEND95=-29,29;SU=32;PE=32;SR=0;ALG=PROD;AF=6.839e-05;NSAMP=2;MSQ=307.08;AC=2;AN=29246;NFAM=2	.
chr2	227415425	227415442	chr20	4739596	4739610	48286	23179.9	+	+	BND	LOW	48286_1	N	N]chr20:4739603]	48286_2	N	N]chr2:227415435]	SVTYPE=BND;POS=227415435;STRANDS=++:4;IMPRECISE;CIPOS=-10,7;CIEND=-7,7;CIPOS95=-2,0;CIEND95=-2,3;MATEID=48286_2;EVENT=48286;SU=4;PE=0;SR=4;ALG=PROD;AF=0.02034;NSAMP=595;MSQ=24.8;AC=595;AN=29246;NFAM=590	SVTYPE=BND;POS=4739603;STRANDS=++:4;IMPRECISE;CIPOS=-7,7;CIEND=-10,7;CIPOS95=-2,3;CIEND95=-2,0;MATEID=48286_1;EVENT=48286;SECONDARY;SU=4;PE=0;SR=4;ALG=PROD;AF=0.02034;NSAMP=595;MSQ=24.8;AC=595;AN=29246;NFAM=590
chr2	227427480	227428163	chr8	53007263	53007871	55606	22.75	-	+	BND	LOW	55606_1	N	]chr8:53007293]N	55606_2	N	N[chr2:227428138[	SVTYPE=BND;POS=227428138;STRANDS=-+:4;IMPRECISE;CIPOS=-657,26;CIEND=-30,578;CIPOS95=-220,26;CIEND95=-30,179;MATEID=55606_2;EVENT=55606;SU=4;PE=4;SR=0;ALG=PROD;AF=3.419e-05;NSAMP=1;MSQ=6.83;AC=1;AN=29246;NFAM=1	SVTYPE=BND;POS=53007293;STRANDS=-+:4;IMPRECISE;CIPOS=-30,578;CIEND=-657,26;CIPOS95=-30,179;CIEND95=-220,26;MATEID=55606_1;EVENT=55606;SECONDARY;SU=4;PE=4;SR=0;ALG=PROD;AF=3.419e-05;NSAMP=1;MSQ=6.83;AC=1;AN=29246;NFAM=1
chr2	227427958	227428015	chr5	52108341	52108398	52168	6870.23	-	+	BND	LOW	52168_1	N	]chr5:52108370]N	52168_2	N	N[chr2:227427988[	SVTYPE=BND;POS=227427988;STRANDS=-+:13;CIPOS=-29,28;CIEND=-29,28;CIPOS95=0,0;CIEND95=0,0;MATEID=52168_2;EVENT=52168;SU=13;PE=0;SR=13;ALG=PROD;AF=0.00636;NSAMP=186;MSQ=21.17;AC=186;AN=29246;NFAM=186	SVTYPE=BND;POS=52108370;STRANDS=-+:13;CIPOS=-29,28;CIEND=-29,28;CIPOS95=0,0;CIEND95=0,0;MATEID=52168_1;EVENT=52168;SECONDARY;SU=13;PE=0;SR=13;ALG=PROD;AF=0.00636;NSAMP=186;MSQ=21.17;AC=186;AN=29246;NFAM=186
chr2	227428015	227428779	chr11	85833106	85833885	42866	698.88	+	+	BND	LOW	42866_1	N	N]chr11:85833156]	42866_2	N	N]chr2:227428080]	SVTYPE=BND;POS=227428080;STRANDS=++:23;IMPRECISE;CIPOS=-65,699;CIEND=-50,729;CIPOS95=-65,216;CIEND95=-50,183;MATEID=42866_2;EVENT=42866;SU=23;PE=23;SR=0;ALG=SUM;AF=0.0005813;NSAMP=17;MSQ=15.28;AC=17;AN=29246;NFAM=17	SVTYPE=BND;POS=85833156;STRANDS=++:23;IMPRECISE;CIPOS=-50,729;CIEND=-65,699;CIPOS95=-50,183;CIEND95=-65,216;MATEID=42866_1;EVENT=42866;SECONDARY;SU=23;PE=23;SR=0;ALG=SUM;AF=0.0005813;NSAMP=17;MSQ=15.28;AC=17;AN=29246;NFAM=17
chr2	227428050	227428299	chr12	12923231	12923883	43318	424.05	+	-	BND	LOW	43318_1	N	N[chr12:12923873[	43318_2	N	]chr2:227428080]N	SVTYPE=BND;POS=227428080;STRANDS=+-:27;IMPRECISE;CIPOS=-30,219;CIEND=-641,11;CIPOS95=-30,37;CIEND95=-137,11;MATEID=43318_2;EVENT=43318;SU=27;PE=27;SR=0;ALG=PROD;AF=0.0006155;NSAMP=18;MSQ=13.94;AC=18;AN=29246;NFAM=18	SVTYPE=BND;POS=12923873;STRANDS=+-:27;IMPRECISE;CIPOS=-641,11;CIEND=-30,219;CIPOS95=-137,11;CIEND95=-30,37;MATEID=43318_1;EVENT=43318;SECONDARY;SU=27;PE=27;SR=0;ALG=PROD;AF=0.0006155;NSAMP=18;MSQ=13.94;AC=18;AN=29246;NFAM=18
chr2	227428090	227428494	chr16	81725115	81725647	46498	54.68	+	-	BND	LOW	46498_1	N	N[chr16:81725639[	46498_2	N	]chr2:227428100]N	SVTYPE=BND;POS=227428100;STRANDS=+-:4;IMPRECISE;CIPOS=-10,394;CIEND=-523,9;CIPOS95=-2,126;CIEND95=-170,0;MATEID=46498_2;EVENT=46498;SU=4;PE=4;SR=0;ALG=PROD;AF=6.839e-05;NSAMP=2;MSQ=25.37;AC=2;AN=29246;NFAM=2	SVTYPE=BND;POS=81725639;STRANDS=+-:4;IMPRECISE;CIPOS=-523,9;CIEND=-10,394;CIPOS95=-170,0;CIEND95=-2,126;MATEID=46498_1;EVENT=46498;SECONDARY;SU=4;PE=4;SR=0;ALG=PROD;AF=6.839e-05;NSAMP=2;MSQ=25.37;AC=2;AN=29246;NFAM=2
chr2	227428118	227428135	chr12	105386534	105386551	43936	195175.0	-	+	BND	LOW	43936_1	N	]chr12:105386543]N	43936_2	N	N[chr2:227428128[	SVTYPE=BND;POS=227428128;STRANDS=-+:4;CIPOS=-9,8;CIEND=-9,8;CIPOS95=0,0;CIEND95=0,0;MATEID=43936_2;EVENT=43936;SU=4;PE=0;SR=4;ALG=PROD;AF=0.09875;NSAMP=2888;MSQ=40.41;AC=2888;AN=29246;NFAM=2786	SVTYPE=BND;POS=105386543;STRANDS=-+:4;CIPOS=-9,8;CIEND=-9,8;CIPOS95=0,0;CIEND95=0,0;MATEID=43936_1;EVENT=43936;SECONDARY;SU=4;PE=0;SR=4;ALG=PROD;AF=0.09875;NSAMP=2888;MSQ=40.41;AC=2888;AN=29246;NFAM=2786
chr2	227439537	227439594	chr9	115245435	115245492	56861	17589.6	-	+	BND	LOW	56861_1	N	]chr9:115245464]N	56861_2	N	N[chr2:227439567[	SVTYPE=BND;POS=227439567;STRANDS=-+:12;CIPOS=-29,28;CIEND=-29,28;CIPOS95=0,0;CIEND95=0,0;MATEID=56861_2;EVENT=56861;SU=12;PE=0;SR=12;ALG=PROD;AF=0.01843;NSAMP=539;MSQ=18.39;AC=539;AN=29246;NFAM=539	SVTYPE=BND;POS=115245464;STRANDS=-+:12;CIPOS=-29,28;CIEND=-29,28;CIPOS95=0,0;CIEND95=0,0;MATEID=56861_1;EVENT=56861;SECONDARY;SU=12;PE=0;SR=12;ALG=PROD;AF=0.01843;NSAMP=539;MSQ=18.39;AC=539;AN=29246;NFAM=539
chr2	227442273	227442284	chr20	49165359	49165370	48706	1655.98	-	+	BND	LOW	48706_1	N	]chr20:49165365]N	48706_2	N	N[chr2:227442280[	SVTYPE=BND;POS=227442280;STRANDS=-+:72;CIPOS=-6,5;CIEND=-6,5;CIPOS95=0,0;CIEND95=0,0;MATEID=48706_2;EVENT=48706;SU=72;PE=0;SR=72;ALG=PROD;AF=0.0008548;NSAMP=25;MSQ=46.25;AC=25;AN=29246;NFAM=25	SVTYPE=BND;POS=49165365;STRANDS=-+:72;CIPOS=-6,5;CIEND=-6,5;CIPOS95=0,0;CIEND95=0,0;MATEID=48706_1;EVENT=48706;SECONDARY;SU=72;PE=0;SR=72;ALG=PROD;AF=0.0008548;NSAMP=25;MSQ=46.25;AC=25;AN=29246;NFAM=25
chr2	227443433	227443666	chr2	227444969	227445226	288692	2570.99	+	-	DEL	PASS	288692	N	<DEL>	.	.	.	SVTYPE=DEL;POS=227443444;SVLEN=-1772;END=227445216;STRANDS=+-:108;IMPRECISE;CIPOS=-11,222;CIEND=-247,10;CIPOS95=-11,12;CIEND95=-10,10;SU=108;PE=108;SR=0;ALG=PROD;AF=6.839e-05;NSAMP=2;MSQ=362.63;AC=2;AN=29246;NFAM=2	.
chr2	227449376	227449393	chr6	119120797	119120814	53884	214941.0	-	-	BND	LOW	53884_1	N	[chr6:119120807[N	53884_2	N	[chr2:227449386[N	SVTYPE=BND;POS=227449386;STRANDS=--:4;CIPOS=-9,8;CIEND=-9,8;CIPOS95=0,0;CIEND95=0,0;MATEID=53884_2;EVENT=53884;SU=4;PE=0;SR=4;ALG=PROD;AF=0.1291;NSAMP=3764;MSQ=31.31;AC=3776;AN=29246;NFAM=3555	SVTYPE=BND;POS=119120807;STRANDS=--:4;CIPOS=-9,8;CIEND=-9,8;CIPOS95=0,0;CIEND95=0,0;MATEID=53884_1;EVENT=53884;SECONDARY;SU=4;PE=0;SR=4;ALG=PROD;AF=0.1291;NSAMP=3764;MSQ=31.31;AC=3776;AN=29246;NFAM=3555
chr2	227449376	227449393	chr8	47545066	47545083	55575	52599.4	-	-	BND	LOW	55575_1	N	[chr8:47545076[N	55575_2	N	[chr2:227449386[N	SVTYPE=BND;POS=227449386;STRANDS=--:21;CIPOS=-9,8;CIEND=-9,8;CIPOS95=0,0;CIEND95=0,0;MATEID=55575_2;EVENT=55575;SU=21;PE=0;SR=21;ALG=PROD;AF=0.0384;NSAMP=1123;MSQ=24.68;AC=1123;AN=29246;NFAM=1092	SVTYPE=BND;POS=47545076;STRANDS=--:21;CIPOS=-9,8;CIEND=-9,8;CIPOS95=0,0;CIEND95=0,0;MATEID=55575_1;EVENT=55575;SECONDARY;SU=21;PE=0;SR=21;ALG=PROD;AF=0.0384;NSAMP=1123;MSQ=24.68;AC=1123;AN=29246;NFAM=1092
chr2	227453470	227453486	chr2	228061551	228061563	578402	404.59	+	+	INV	PASS	578402	N	<INV>	.	.	.	SVTYPE=INV;POS=227453479;SVLEN=608080;END=228061559;STRANDS=++:6,--:10;IMPRECISE;CIPOS=-9,7;CIEND=-8,4;CIPOS95=-2,1;CIEND95=0,1;SU=16;PE=13;SR=3;ALG=PROD;AF=3.419e-05;NSAMP=1;MSQ=404.59;AC=1;AN=29246;NFAM=1	.
chr2	227463145	227463199	chr2	227463227	227463274	288693	590.39	+	-	BND	LOW	288693_1	N	N[chr2:227463252[	288693_2	N	]chr2:227463175]N	SVTYPE=BND;POS=227463175;STRANDS=+-:19;CIPOS=-30,24;CIEND=-24,23;CIPOS95=0,0;CIEND95=0,0;MATEID=288693_2;EVENT=288693;SU=19;PE=0;SR=19;ALG=PROD;AF=0.0001026;NSAMP=3;MSQ=196.79;RECLASSIFIED;AC=3;AN=29246;NFAM=3	SVTYPE=BND;POS=227463252;STRANDS=+-:19;CIPOS=-24,23;CIEND=-30,24;CIPOS95=0,0;CIEND95=0,0;MATEID=288693_1;EVENT=288693;SECONDARY;SU=19;PE=0;SR=19;ALG=PROD;AF=0.0001026;NSAMP=3;MSQ=196.79;RECLASSIFIED;AC=3;AN=29246;NFAM=3
chr2	227471763	227471768	chr2	227471846	227471851	288694	2976.24	+	-	BND	LOW	288694_1	N	N[chr2:227471850[	288694_2	N	]chr2:227471766]N	SVTYPE=BND;POS=227471766;STRANDS=+-:106;CIPOS=-3,2;CIEND=-3,2;CIPOS95=0,0;CIEND95=0,0;MATEID=288694_2;EVENT=288694;SU=106;PE=0;SR=106;ALG=PROD;AF=0.0003761;NSAMP=11;MSQ=231.34;RECLASSIFIED;AC=11;AN=29246;NFAM=11	SVTYPE=BND;POS=227471850;STRANDS=+-:106;CIPOS=-3,2;CIEND=-3,2;CIPOS95=0,0;CIEND95=0,0;MATEID=288694_1;EVENT=288694;SECONDARY;SU=106;PE=0;SR=106;ALG=PROD;AF=0.0003761;NSAMP=11;MSQ=231.34;RECLASSIFIED;AC=11;AN=29246;NFAM=11
chr2	227473263	227473322	chr2	227473339	227473398	288695	1079.09	+	-	BND	PASS	288695_1	N	N[chr2:227473370[	288695_2	N	]chr2:227473293]N	SVTYPE=BND;POS=227473293;STRANDS=+-:45;CIPOS=-30,29;CIEND=-30,29;CIPOS95=0,0;CIEND95=0,0;MATEID=288695_2;EVENT=288695;SU=45;PE=0;SR=45;ALG=PROD;AF=3.419e-05;NSAMP=1;MSQ=272.78;RECLASSIFIED;AC=1;AN=29246;NFAM=1	SVTYPE=BND;POS=227473370;STRANDS=+-:45;CIPOS=-30,29;CIEND=-30,29;CIPOS95=0,0;CIEND95=0,0;MATEID=288695_1;EVENT=288695;SECONDARY;SU=45;PE=0;SR=45;ALG=PROD;AF=3.419e-05;NSAMP=1;MSQ=272.78;RECLASSIFIED;AC=1;AN=29246;NFAM=1
chr2	227480092	227480111	chr2	227483815	227483823	288696	422.69	+	-	DEL	PASS	288696	N	<DEL>	.	.	.	SVTYPE=DEL;POS=227480102;SVLEN=-3719;END=227483821;STRANDS=+-:20;CIPOS=-10,9;CIEND=-6,2;CIPOS95=0,0;CIEND95=0,0;SU=20;PE=14;SR=6;ALG=PROD;AF=3.419e-05;NSAMP=1;MSQ=422.43;AC=1;AN=29246;NFAM=1	.
chr2	227481329	227481343	chr2	227482941	227482952	288697	245.66	+	-	DEL	PASS	288697	N	<DEL>	.	.	.	SVTYPE=DEL;POS=227481337;SVLEN=-1611;END=227482948;STRANDS=+-:14;CIPOS=-8,6;CIEND=-7,4;CIPOS95=0,0;CIEND95=0,0;SU=14;PE=9;SR=5;ALG=PROD;AF=3.419e-05;NSAMP=1;MSQ=245.66;AC=1;AN=29246;NFAM=1	.
chr2	227481874	227481892	chr2	227486417	227486434	288698	4284.47	+	-	BND	LOW	288698_1	N	N[chr2:227486427[	288698_2	N	]chr2:227481883]N	SVTYPE=BND;POS=227481883;STRANDS=+-:4;IMPRECISE;CIPOS=-9,9;CIEND=-9,8;CIPOS95=0,1;CIEND95=0,0;MATEID=288698_2;EVENT=288698;SU=4;PE=0;SR=4;ALG=PROD;AF=0.005813;NSAMP=170;MSQ=19.37;RECLASSIFIED;AC=170;AN=29246;NFAM=170	SVTYPE=BND;POS=227486427;STRANDS=+-:4;IMPRECISE;CIPOS=-9,8;CIEND=-9,9;CIPOS95=0,0;CIEND95=0,1;MATEID=288698_1;EVENT=288698;SECONDARY;SU=4;PE=0;SR=4;ALG=PROD;AF=0.005813;NSAMP=170;MSQ=19.37;RECLASSIFIED;AC=170;AN=29246;NFAM=170
chr2	227492043	227492048	chr2	227668785	227668804	499057	189.02	-	+	DUP	PASS	499057	N	<DUP>	.	.	.	SVTYPE=DUP;POS=227492047;SVLEN=176748;END=227668795;STRANDS=-+:19;CIPOS=-4,1;CIEND=-10,9;CIPOS95=0,0;CIEND95=0,0;SU=19;PE=10;SR=9;ALG=PROD;AF=3.419e-05;NSAMP=1;MSQ=188.54;AC=1;AN=29246;NFAM=1	.
chr2	227501634	227501651	chr2	227501889	227501906	288699	53.48	+	-	BND	LOW	288699_1	N	N[chr2:227501899[	288699_2	N	]chr2:227501643]N	SVTYPE=BND;POS=227501643;STRANDS=+-:4;CIPOS=-9,8;CIEND=-9,8;CIPOS95=0,0;CIEND95=0,0;MATEID=288699_2;EVENT=288699;SU=4;PE=0;SR=4;ALG=PROD;AF=0.0001026;NSAMP=3;MSQ=16.46;RECLASSIFIED;AC=3;AN=29246;NFAM=3	SVTYPE=BND;POS=227501899;STRANDS=+-:4;CIPOS=-9,8;CIEND=-9,8;CIPOS95=0,0;CIEND95=0,0;MATEID=288699_1;EVENT=288699;SECONDARY;SU=4;PE=0;SR=4;ALG=PROD;AF=0.0001026;NSAMP=3;MSQ=16.46;RECLASSIFIED;AC=3;AN=29246;NFAM=3
chr2	227505746	227505765	chr19	40651585	40651598	48064	227.56	-	+	BND	LOW	48064_1	N	]chr19:40651591]N	48064_2	N	N[chr2:227505757[	SVTYPE=BND;POS=227505757;STRANDS=-+:13;CIPOS=-10,9;CIEND=-6,7;CIPOS95=0,0;CIEND95=0,0;MATEID=48064_2;EVENT=48064;SU=13;PE=9;SR=4;ALG=PROD;AF=3.419e-05;NSAMP=1;MSQ=227.56;AC=1;AN=29246;NFAM=1	SVTYPE=BND;POS=40651591;STRANDS=-+:13;CIPOS=-6,7;CIEND=-10,9;CIPOS95=0,0;CIEND95=0,0;MATEID=48064_1;EVENT=48064;SECONDARY;SU=13;PE=9;SR=4;ALG=PROD;AF=3.419e-05;NSAMP=1;MSQ=227.56;AC=1;AN=29246;NFAM=1
chr2	227510161	227510177	chr2	227510232	227510237	288700	335.8	+	-	BND	PASS	288700_1	N	N[chr2:227510236[	288700_2	N	]chr2:227510171]N	SVTYPE=BND;POS=227510171;STRANDS=+-:12;CIPOS=-10,6;CIEND=-3,2;CIPOS95=0,0;CIEND95=0,0;MATEID=288700_2;EVENT=288700;SU=12;PE=0;SR=12;ALG=PROD;AF=3.419e-05;NSAMP=1;MSQ=335.77;RECLASSIFIED;AC=1;AN=29246;NFAM=1	SVTYPE=BND;POS=227510236;STRANDS=+-:12;CIPOS=-3,2;CIEND=-10,6;CIPOS95=0,0;CIEND95=0,0;MATEID=288700_1;EVENT=288700;SECONDARY;SU=12;PE=0;SR=12;ALG=PROD;AF=3.419e-05;NSAMP=1;MSQ=335.77;RECLASSIFIED;AC=1;AN=29246;NFAM=1
chr2	227525093	227525094	chr2	227527206	227527208	499058	12354.4	-	+	BND	PASS	499058_1	N	]chr2:227527207]N	499058_2	N	N[chr2:227525095[	SVTYPE=BND;POS=227525095;STRANDS=-+:1197;CIPOS=-1,0;CIEND=-1,1;CIPOS95=0,0;CIEND95=0,0;MATEID=499058_2;EVENT=499058;SU=1197;PE=703;SR=494;ALG=PROD;AF=0.0007522;NSAMP=21;MSQ=275.76;RECLASSIFIED;AC=22;AN=29246;NFAM=21	SVTYPE=BND;POS=227527207;STRANDS=-+:1197;CIPOS=-1,1;CIEND=-1,0;CIPOS95=0,0;CIEND95=0,0;MATEID=499058_1;EVENT=499058;SECONDARY;SU=1197;PE=703;SR=494;ALG=PROD;AF=0.0007522;NSAMP=21;MSQ=275.76;RECLASSIFIED;AC=22;AN=29246;NFAM=21
chr2	227539122	227539889	chr2	230369819	230370528	578403	160859.0	+	+	INV	PASS	578403	N	<INV>	.	.	.	SVTYPE=INV;POS=227539172;SVLEN=2830853;END=230370025;STRANDS=++:639,--:4217;IMPRECISE;CIPOS=-50,717;CIEND=-206,503;CIPOS95=-50,238;CIEND95=-88,88;SU=4856;PE=3769;SR=1087;ALG=SUM;AF=0.01901;NSAMP=556;MSQ=248.94;AC=556;AN=29246;NFAM=539	.
chr2	227539354	227539595	chr2	230369913	230369974	578404	37317.4	+	+	BND	LOW	578404_1	N	N]chr2:230369923]	578404_2	N	N]chr2:227539366]	SVTYPE=BND;POS=227539366;STRANDS=++:2652;IMPRECISE;CIPOS=-12,229;CIEND=-10,51;CIPOS95=-5,5;CIEND95=-2,2;MATEID=578404_2;EVENT=578404;SU=2652;PE=2646;SR=6;ALG=PROD;AF=0.01351;NSAMP=395;MSQ=82.08;AC=395;AN=29246;NFAM=387	SVTYPE=BND;POS=230369923;STRANDS=++:2652;IMPRECISE;CIPOS=-10,51;CIEND=-12,229;CIPOS95=-2,2;CIEND95=-5,5;MATEID=578404_1;EVENT=578404;SECONDARY;SU=2652;PE=2646;SR=6;ALG=PROD;AF=0.01351;NSAMP=395;MSQ=82.08;AC=395;AN=29246;NFAM=387
chr2	227540196	227540688	chr5	50348077	50348283	52156	9.3	-	+	BND	LOW	52156_1	N	]chr5:50348087]N	52156_2	N	N[chr2:227540680[	SVTYPE=BND;POS=227540680;STRANDS=-+:4;IMPRECISE;CIPOS=-483,9;CIEND=-10,196;CIPOS95=-151,1;CIEND95=-3,67;MATEID=52156_2;EVENT=52156;SU=4;PE=4;SR=0;ALG=PROD;AF=3.419e-05;NSAMP=1;MSQ=9.3;AC=1;AN=29246;NFAM=1	SVTYPE=BND;POS=50348087;STRANDS=-+:4;IMPRECISE;CIPOS=-10,196;CIEND=-483,9;CIPOS95=-3,67;CIEND95=-151,1;MATEID=52156_1;EVENT=52156;SECONDARY;SU=4;PE=4;SR=0;ALG=PROD;AF=3.419e-05;NSAMP=1;MSQ=9.3;AC=1;AN=29246;NFAM=1
chr2	227553432	227553432	chr2	227553523	227553523	288703	79198.8	+	-	BND	PASS	288703_1	N	N[chr2:227553524[	288703_2	N	]chr2:227553432]N	SVTYPE=BND;POS=227553432;STRANDS=+-:2253;CIPOS=0,0;CIEND=0,0;CIPOS95=0,0;CIEND95=0,0;MATEID=288703_2;EVENT=288703;SU=2253;PE=17;SR=2236;ALG=PROD;AF=0.008958;NSAMP=257;MSQ=259.99;RECLASSIFIED;AC=262;AN=29246;NFAM=255	SVTYPE=BND;POS=227553524;STRANDS=+-:2253;CIPOS=0,0;CIEND=0,0;CIPOS95=0,0;CIEND95=0,0;MATEID=288703_1;EVENT=288703;SECONDARY;SU=2253;PE=17;SR=2236;ALG=PROD;AF=0.008958;NSAMP=257;MSQ=259.99;RECLASSIFIED;AC=262;AN=29246;NFAM=255
chr2	227558275	227558294	chr2	227570563	227570582	288704	758.4	+	-	DEL	PASS	288704	N	<DEL>	.	.	.	SVTYPE=DEL;POS=227558285;SVLEN=-12288;END=227570573;STRANDS=+-:30;CIPOS=-10,9;CIEND=-10,9;CIPOS95=0,0;CIEND95=0,0;SU=30;PE=16;SR=14;ALG=PROD;AF=3.419e-05;NSAMP=1;MSQ=758.4;AC=1;AN=29246;NFAM=1	.
chr2	227564024	227564041	chr2	227564181	227564198	578405	15.66	+	+	BND	LOW	578405_1	N	N]chr2:227564190]	578405_2	N	N]chr2:227564033]	SVTYPE=BND;POS=227564033;STRANDS=++:4;CIPOS=-9,8;CIEND=-9,8;CIPOS95=0,0;CIEND95=0,0;MATEID=578405_2;EVENT=578405;SU=4;PE=0;SR=4;ALG=PROD;AF=3.419e-05;NSAMP=1;MSQ=4.64;AC=1;AN=29246;NFAM=1	SVTYPE=BND;POS=227564190;STRANDS=++:4;CIPOS=-9,8;CIEND=-9,8;CIPOS95=0,0;CIEND95=0,0;MATEID=578405_1;EVENT=578405;SECONDARY;SU=4;PE=0;SR=4;ALG=PROD;AF=3.419e-05;NSAMP=1;MSQ=4.64;AC=1;AN=29246;NFAM=1
chr2	227564268	227564462	chr11	117013489	117013904	43067	269.9	+	-	BND	LOW	43067_1	N	N[chr11:117013900[	43067_2	N	]chr2:227564306]N	SVTYPE=BND;POS=227564306;STRANDS=+-:27;IMPRECISE;CIPOS=-38,156;CIEND=-410,5;CIPOS95=-11,11;CIEND95=-48,5;MATEID=43067_2;EVENT=43067;SU=27;PE=27;SR=0;ALG=PROD;AF=0.0004445;NSAMP=13;MSQ=17;AC=13;AN=29246;NFAM=13	SVTYPE=BND;POS=117013900;STRANDS=+-:27;IMPRECISE;CIPOS=-410,5;CIEND=-38,156;CIPOS95=-48,5;CIEND95=-11,11;MATEID=43067_1;EVENT=43067;SECONDARY;SU=27;PE=27;SR=0;ALG=PROD;AF=0.0004445;NSAMP=13;MSQ=17;AC=13;AN=29246;NFAM=13
chr2	227564302	227564319	chr3	11475899	11475916	49476	934.29	+	+	BND	LOW	49476_1	N	N]chr3:11475908]	49476_2	N	N]chr2:227564311]	SVTYPE=BND;POS=227564311;STRANDS=++:21;CIPOS=-9,8;CIEND=-9,8;CIPOS95=0,0;CIEND95=0,0;MATEID=49476_2;EVENT=49476;SU=21;PE=0;SR=21;ALG=PROD;AF=0.000889;NSAMP=26;MSQ=17.87;AC=26;AN=29246;NFAM=26	SVTYPE=BND;POS=11475908;STRANDS=++:21;CIPOS=-9,8;CIEND=-9,8;CIPOS95=0,0;CIEND95=0,0;MATEID=49476_1;EVENT=49476;SECONDARY;SU=21;PE=0;SR=21;ALG=PROD;AF=0.000889;NSAMP=26;MSQ=17.87;AC=26;AN=29246;NFAM=26
chr2	227568265	227568284	chr2	227568388	227568407	288706	329.76	+	-	DEL	PASS	288706	N	<DEL>	.	.	.	SVTYPE=DEL;POS=227568275;SVLEN=-123;END=227568398;STRANDS=+-:14;CIPOS=-10,9;CIEND=-10,9;CIPOS95=0,0;CIEND95=0,0;SU=14;PE=0;SR=14;ALG=PROD;AF=3.419e-05;NSAMP=1;MSQ=329.76;AC=1;AN=29246;NFAM=1	.
chr2	227576891	227576907	chr2	227594888	227594893	288709	395.51	+	-	DEL	PASS	288709	N	<DEL>	.	.	.	SVTYPE=DEL;POS=227576901;SVLEN=-17990;END=227594891;STRANDS=+-:11;CIPOS=-10,6;CIEND=-3,2;CIPOS95=0,0;CIEND95=0,0;SU=11;PE=0;SR=11;ALG=PROD;AF=3.419e-05;NSAMP=1;MSQ=395.51;AC=1;AN=29246;NFAM=1	.
chr2	227582291	227582294	chr2	227594593	227594612	288710	755.26	+	-	DEL	PASS	288710	N	<DEL>	.	.	.	SVTYPE=DEL;POS=227582293;SVLEN=-12310;END=227594603;STRANDS=+-:29;CIPOS=-2,1;CIEND=-10,9;CIPOS95=0,0;CIEND95=0,0;SU=29;PE=16;SR=13;ALG=PROD;AF=3.419e-05;NSAMP=1;MSQ=755.26;AC=1;AN=29246;NFAM=1	.
chr2	227587047	227587050	chr2	227592256	227592260	288711	809.37	+	-	DEL	PASS	288711	N	<DEL>	.	.	.	SVTYPE=DEL;POS=227587049;SVLEN=-5210;END=227592259;STRANDS=+-:35;CIPOS=-2,1;CIEND=-3,1;CIPOS95=0,0;CIEND95=0,0;SU=35;PE=19;SR=16;ALG=PROD;AF=3.419e-05;NSAMP=1;MSQ=809.37;AC=1;AN=29246;NFAM=1	.
chr2	227595199	227595458	chr2	227596526	227596818	288713	248.54	+	-	DEL	PASS	288713	N	<DEL>	.	.	.	SVTYPE=DEL;POS=227595209;SVLEN=-1600;END=227596809;STRANDS=+-:16;IMPRECISE;CIPOS=-10,249;CIEND=-283,9;CIPOS95=-2,52;CIEND95=-73,2;SU=16;PE=16;SR=0;ALG=PROD;AF=3.419e-05;NSAMP=1;MSQ=248.54;AC=1;AN=29246;NFAM=1	.
chr2	227595982	227595990	chr2	227601406	227601413	288714	4016.04	+	-	DEL	PASS	288714	N	<DEL>	.	.	.	SVTYPE=DEL;POS=227595986;SVLEN=-5425;END=227601411;STRANDS=+-:181;CIPOS=-4,4;CIEND=-5,2;CIPOS95=0,0;CIEND95=0,0;SU=181;PE=113;SR=68;ALG=PROD;AF=0.0002735;NSAMP=8;MSQ=440.94;AC=8;AN=29246;NFAM=8	.
chr2	227598418	227598939	chr2	227608792	227609016	499059	62.19	-	+	BND	LOW	499059_1	N	]chr2:227608822]N	499059_2	N	N[chr2:227598911[	SVTYPE=BND;POS=227598911;STRANDS=-+:9;IMPRECISE;CIPOS=-492,29;CIEND=-30,194;CIPOS95=-104,29;CIEND95=-30,67;MATEID=499059_2;EVENT=499059;SU=9;PE=9;SR=0;ALG=PROD;AF=6.839e-05;NSAMP=2;MSQ=27.91;RECLASSIFIED;AC=2;AN=29246;NFAM=2	SVTYPE=BND;POS=227608822;STRANDS=-+:9;IMPRECISE;CIPOS=-30,194;CIEND=-492,29;CIPOS95=-30,67;CIEND95=-104,29;MATEID=499059_1;EVENT=499059;SECONDARY;SU=9;PE=9;SR=0;ALG=PROD;AF=6.839e-05;NSAMP=2;MSQ=27.91;RECLASSIFIED;AC=2;AN=29246;NFAM=2
chr2	227598582	227599140	chr2	227723981	227724588	578406	41.92	-	-	BND	LOW	578406_1	N	[chr2:227724580[N	578406_2	N	[chr2:227599132[N	SVTYPE=BND;POS=227599132;STRANDS=--:5;IMPRECISE;CIPOS=-549,9;CIEND=-598,9;CIPOS95=-100,2;CIEND95=-112,2;MATEID=578406_2;EVENT=578406;SU=5;PE=5;SR=0;ALG=PROD;AF=3.419e-05;NSAMP=1;MSQ=29.81;AC=1;AN=29246;NFAM=1	SVTYPE=BND;POS=227724580;STRANDS=--:5;IMPRECISE;CIPOS=-598,9;CIEND=-549,9;CIPOS95=-112,2;CIEND95=-100,2;MATEID=578406_1;EVENT=578406;SECONDARY;SU=5;PE=5;SR=0;ALG=PROD;AF=3.419e-05;NSAMP=1;MSQ=29.81;AC=1;AN=29246;NFAM=1
chr2	227598716	227599164	chr2	227617666	227618121	499060	60.9	-	+	BND	LOW	499060_1	N	]chr2:227617676]N	499060_2	N	N[chr2:227599156[	SVTYPE=BND;POS=227599156;STRANDS=-+:6;IMPRECISE;CIPOS=-439,9;CIEND=-10,445;CIPOS95=-141,1;CIEND95=0,160;MATEID=499060_2;EVENT=499060;SU=6;PE=6;SR=0;ALG=PROD;AF=0.0001368;NSAMP=4;MSQ=10.09;RECLASSIFIED;AC=4;AN=29246;NFAM=4	SVTYPE=BND;POS=227617676;STRANDS=-+:6;IMPRECISE;CIPOS=-10,445;CIEND=-439,9;CIPOS95=0,160;CIEND95=-141,1;MATEID=499060_1;EVENT=499060;SECONDARY;SU=6;PE=6;SR=0;ALG=PROD;AF=0.0001368;NSAMP=4;MSQ=10.09;RECLASSIFIED;AC=4;AN=29246;NFAM=4
chr2	227598778	227599150	chr2	227666922	227667368	499061	16.18	-	+	BND	LOW	499061_1	N	]chr2:227666932]N	499061_2	N	N[chr2:227599142[	SVTYPE=BND;POS=227599142;STRANDS=-+:6;IMPRECISE;CIPOS=-363,9;CIEND=-10,436;CIPOS95=-83,2;CIEND95=-1,158;MATEID=499061_2;EVENT=499061;SU=6;PE=6;SR=0;ALG=PROD;AF=3.419e-05;NSAMP=1;MSQ=16.15;RECLASSIFIED;AC=1;AN=29246;NFAM=1	SVTYPE=BND;POS=227666932;STRANDS=-+:6;IMPRECISE;CIPOS=-10,436;CIEND=-363,9;CIPOS95=-1,158;CIEND95=-83,2;MATEID=499061_1;EVENT=499061;SECONDARY;SU=6;PE=6;SR=0;ALG=PROD;AF=3.419e-05;NSAMP=1;MSQ=16.15;RECLASSIFIED;AC=1;AN=29246;NFAM=1
chr2	227598869	227599744	chr2	227616749	227617775	288716	229.39	+	-	DEL	PASS	288716	N	<DEL>	.	.	.	SVTYPE=DEL;POS=227599254;SVLEN=-18492;END=227617746;STRANDS=+-:45;IMPRECISE;CIPOS=-385,490;CIEND=-997,29;CIPOS95=-336,336;CIEND95=-406,29;SU=45;PE=45;SR=0;ALG=SUM;AF=3.419e-05;NSAMP=1;MSQ=17.85;AC=1;AN=29246;NFAM=1	.
chr2	227604135	227604872	chr14	60746123	60746945	45089	5001.24	+	-	BND	LOW	45089_1	N	N[chr14:60746895[	45089_2	N	]chr2:227604298]N	SVTYPE=BND;POS=227604298;STRANDS=+-:352;IMPRECISE;CIPOS=-163,574;CIEND=-771,51;CIPOS95=-63,63;CIEND95=-130,51;MATEID=45089_2;EVENT=45089;SU=352;PE=352;SR=0;ALG=SUM;AF=0.00465;NSAMP=136;MSQ=30.33;AC=136;AN=29246;NFAM=135	SVTYPE=BND;POS=60746895;STRANDS=+-:352;IMPRECISE;CIPOS=-771,51;CIEND=-163,574;CIPOS95=-130,51;CIEND95=-63,63;MATEID=45089_1;EVENT=45089;SECONDARY;SU=352;PE=352;SR=0;ALG=SUM;AF=0.00465;NSAMP=136;MSQ=30.33;AC=136;AN=29246;NFAM=135
chr2	227604195	227604804	chr3	140490079	140490839	50289	3395.85	+	+	BND	LOW	50289_1	N	N]chr3:140490109]	50289_2	N	N]chr2:227604225]	SVTYPE=BND;POS=227604225;STRANDS=++:5;IMPRECISE;CIPOS=-30,579;CIEND=-30,730;CIPOS95=-30,175;CIEND95=-30,218;MATEID=50289_2;EVENT=50289;SU=5;PE=5;SR=0;ALG=PROD;AF=0.003043;NSAMP=89;MSQ=31.35;AC=89;AN=29246;NFAM=88	SVTYPE=BND;POS=140490109;STRANDS=++:5;IMPRECISE;CIPOS=-30,730;CIEND=-30,579;CIPOS95=-30,218;CIEND95=-30,175;MATEID=50289_1;EVENT=50289;SECONDARY;SU=5;PE=5;SR=0;ALG=PROD;AF=0.003043;NSAMP=89;MSQ=31.35;AC=89;AN=29246;NFAM=88
chr2	227604353	227604392	chr3	140489990	140490021	50286	292196.0	-	-	BND	LOW	50286_1	N	[chr3:140490012[N	50286_2	N	[chr2:227604384[N	SVTYPE=BND;POS=227604384;STRANDS=--:34;IMPRECISE;CIPOS=-30,9;CIEND=-21,10;CIPOS95=-1,1;CIEND95=-1,1;MATEID=50286_2;EVENT=50286;SU=34;PE=31;SR=3;ALG=PROD;AF=0.2642;NSAMP=4518;MSQ=40.56;AC=7728;AN=29246;NFAM=4336	SVTYPE=BND;POS=140490012;STRANDS=--:34;IMPRECISE;CIPOS=-21,10;CIEND=-30,9;CIPOS95=-1,1;CIEND95=-1,1;MATEID=50286_1;EVENT=50286;SECONDARY;SU=34;PE=31;SR=3;ALG=PROD;AF=0.2642;NSAMP=4518;MSQ=40.56;AC=7728;AN=29246;NFAM=4336
chr2	227604373	227604392	chr14	60746970	60746987	45090	61474.6	-	+	BND	LOW	45090_1	N	]chr14:60746978]N	45090_2	N	N[chr2:227604384[	SVTYPE=BND;POS=227604384;STRANDS=-+:72;CIPOS=-10,9;CIEND=-8,9;CIPOS95=0,0;CIEND95=0,0;MATEID=45090_2;EVENT=45090;SU=72;PE=52;SR=20;ALG=PROD;AF=0.06254;NSAMP=1824;MSQ=20.86;AC=1829;AN=29246;NFAM=1790	SVTYPE=BND;POS=60746978;STRANDS=-+:72;CIPOS=-8,9;CIEND=-10,9;CIPOS95=0,0;CIEND95=0,0;MATEID=45090_1;EVENT=45090;SECONDARY;SU=72;PE=52;SR=20;ALG=PROD;AF=0.06254;NSAMP=1824;MSQ=20.86;AC=1829;AN=29246;NFAM=1790
chr2	227604374	227604391	chr8	85856812	85856829	55800	11758.9	-	-	BND	LOW	55800_1	N	[chr8:85856822[N	55800_2	N	[chr2:227604384[N	SVTYPE=BND;POS=227604384;STRANDS=--:25;CIPOS=-9,8;CIEND=-9,8;CIPOS95=0,0;CIEND95=0,0;MATEID=55800_2;EVENT=55800;SU=25;PE=0;SR=25;ALG=PROD;AF=0.01357;NSAMP=397;MSQ=19.61;AC=397;AN=29246;NFAM=392	SVTYPE=BND;POS=85856822;STRANDS=--:25;CIPOS=-9,8;CIEND=-9,8;CIPOS95=0,0;CIEND95=0,0;MATEID=55800_1;EVENT=55800;SECONDARY;SU=25;PE=0;SR=25;ALG=PROD;AF=0.01357;NSAMP=397;MSQ=19.61;AC=397;AN=29246;NFAM=392
chr2	227604383	227604383	chr16	57681325	57681325	46322	45637.6	-	-	BND	LOW	46322_1	N	[chr16:57681326[N	46322_2	N	[chr2:227604384[N	SVTYPE=BND;POS=227604384;STRANDS=--:3244;CIPOS=0,0;CIEND=0,0;CIPOS95=0,0;CIEND95=0,0;MATEID=46322_2;EVENT=46322;SU=3244;PE=0;SR=3244;ALG=PROD;AF=0.03655;NSAMP=1069;MSQ=26.78;AC=1069;AN=29246;NFAM=1054	SVTYPE=BND;POS=57681326;STRANDS=--:3244;CIPOS=0,0;CIEND=0,0;CIPOS95=0,0;CIEND95=0,0;MATEID=46322_1;EVENT=46322;SECONDARY;SU=3244;PE=0;SR=3244;ALG=PROD;AF=0.03655;NSAMP=1069;MSQ=26.78;AC=1069;AN=29246;NFAM=1054
chr2	227611028	227611043	chr15	80143486	80143491	45786	39613.1	+	-	BND	LOW	45786_1	N	N[chr15:80143490[	45786_2	N	]chr2:227611035]N	SVTYPE=BND;POS=227611035;STRANDS=+-:5183;CIPOS=-7,8;CIEND=-3,2;CIPOS95=0,0;CIEND95=0,0;MATEID=45786_2;EVENT=45786;SU=5183;PE=4607;SR=576;ALG=PROD;AF=0.01658;NSAMP=485;MSQ=52.26;AC=485;AN=29246;NFAM=483	SVTYPE=BND;POS=80143490;STRANDS=+-:5183;CIPOS=-3,2;CIEND=-7,8;CIPOS95=0,0;CIEND95=0,0;MATEID=45786_1;EVENT=45786;SECONDARY;SU=5183;PE=4607;SR=576;ALG=PROD;AF=0.01658;NSAMP=485;MSQ=52.26;AC=485;AN=29246;NFAM=483
chr2	227611058	227611079	chr15	80143668	80143691	45787	57330.7	-	+	BND	LOW	45787_1	N	]chr15:80143671]N	45787_2	N	N[chr2:227611080[	SVTYPE=BND;POS=227611080;STRANDS=-+:5750;CIPOS=-21,0;CIEND=-3,20;CIPOS95=0,0;CIEND95=0,0;MATEID=45787_2;EVENT=45787;SU=5750;PE=5749;SR=1;ALG=PROD;AF=0.02158;NSAMP=631;MSQ=55.02;RETAINED;AC=631;AN=29246;NFAM=625	SVTYPE=BND;POS=80143671;STRANDS=-+:5750;CIPOS=-3,20;CIEND=-21,0;CIPOS95=0,0;CIEND95=0,0;MATEID=45787_1;EVENT=45787;SECONDARY;SU=5750;PE=5749;SR=1;ALG=PROD;AF=0.02158;NSAMP=631;MSQ=55.02;RETAINED;AC=631;AN=29246;NFAM=625
chr2	227614243	227614695	chr2	227727932	227728408	578407	572.85	+	+	INV	LOW	578407	N	<INV>	.	.	.	SVTYPE=INV;POS=227614666;SVLEN=113713;END=227728379;STRANDS=++:1,--:11;IMPRECISE;CIPOS=-423,29;CIEND=-447,29;CIPOS95=-58,29;CIEND95=-51,29;SU=12;PE=12;SR=0;ALG=PROD;AF=0.0004103;NSAMP=12;MSQ=42.67;AC=12;AN=29246;NFAM=12	.
chr2	227630955	227631014	chr2	227791247	227791306	499062	421.36	-	+	DUP	PASS	499062	N	<DUP>	.	.	.	SVTYPE=DUP;POS=227630985;SVLEN=160292;END=227791277;STRANDS=-+:38;CIPOS=-30,29;CIEND=-30,29;CIPOS95=0,0;CIEND95=0,0;SU=38;PE=22;SR=16;ALG=PROD;AF=6.839e-05;NSAMP=2;MSQ=210.08;AC=2;AN=29246;NFAM=2	.
chr2	227642982	227643427	chr7	124504831	124505430	55052	1429.36	-	-	BND	LOW	55052_1	N	[chr7:124505404[N	55052_2	N	[chr2:227643399[N	SVTYPE=BND;POS=227643399;STRANDS=--:8;IMPRECISE;CIPOS=-416,29;CIEND=-572,27;CIPOS95=-80,29;CIEND95=-122,27;MATEID=55052_2;EVENT=55052;SU=8;PE=8;SR=0;ALG=PROD;AF=0.001778;NSAMP=43;MSQ=16.81;AC=52;AN=29246;NFAM=43	SVTYPE=BND;POS=124505404;STRANDS=--:8;IMPRECISE;CIPOS=-572,27;CIEND=-416,29;CIPOS95=-122,27;CIEND95=-80,29;MATEID=55052_1;EVENT=55052;SECONDARY;SU=8;PE=8;SR=0;ALG=PROD;AF=0.001778;NSAMP=43;MSQ=16.81;AC=52;AN=29246;NFAM=43
chr2	227643265	227643287	chr2	227643330	227643358	288718	71588.6	+	-	BND	LOW	288718_1	N	N[chr2:227643341[	288718_2	N	]chr2:227643286]N	SVTYPE=BND;POS=227643286;STRANDS=+-:18;IMPRECISE;CIPOS=-21,1;CIEND=-10,18;CIPOS95=0,0;CIEND95=-3,3;MATEID=288718_2;EVENT=288718;SU=18;PE=1;SR=17;ALG=PROD;AF=0.05437;NSAMP=1586;MSQ=22.16;RECLASSIFIED;AC=1590;AN=29246;NFAM=1532	SVTYPE=BND;POS=227643341;STRANDS=+-:18;IMPRECISE;CIPOS=-10,18;CIEND=-21,1;CIPOS95=-3,3;CIEND95=0,0;MATEID=288718_1;EVENT=288718;SECONDARY;SU=18;PE=1;SR=17;ALG=PROD;AF=0.05437;NSAMP=1586;MSQ=22.16;RECLASSIFIED;AC=1590;AN=29246;NFAM=1532
chr2	227643335	227643352	chr10	2236178	2236195	42102	997.97	-	-	BND	LOW	42102_1	N	[chr10:2236188[N	42102_2	N	[chr2:227643345[N	SVTYPE=BND;POS=227643345;STRANDS=--:4;CIPOS=-9,8;CIEND=-9,8;CIPOS95=0,0;CIEND95=0,0;MATEID=42102_2;EVENT=42102;SU=4;PE=0;SR=4;ALG=PROD;AF=0.0009232;NSAMP=26;MSQ=18.11;AC=27;AN=29246;NFAM=26	SVTYPE=BND;POS=2236188;STRANDS=--:4;CIPOS=-9,8;CIEND=-9,8;CIPOS95=0,0;CIEND95=0,0;MATEID=42102_1;EVENT=42102;SECONDARY;SU=4;PE=0;SR=4;ALG=PROD;AF=0.0009232;NSAMP=26;MSQ=18.11;AC=27;AN=29246;NFAM=26
chr2	227648362	227648670	chr2	227698949	227699289	288719	233.64	+	-	DEL	PASS	288719	N	<DEL>	.	.	.	SVTYPE=DEL;POS=227648372;SVLEN=-50908;END=227699280;STRANDS=+-:11;IMPRECISE;CIPOS=-10,298;CIEND=-331,9;CIPOS95=-3,52;CIEND95=-55,2;SU=11;PE=11;SR=0;ALG=PROD;AF=6.839e-05;NSAMP=2;MSQ=116.82;AC=2;AN=29246;NFAM=2	.
chr2	227658867	227659249	chr2	227660340	227660692	288721	545.04	+	-	DEL	PASS	288721	N	<DEL>	.	.	.	SVTYPE=DEL;POS=227658897;SVLEN=-1766;END=227660663;STRANDS=+-:31;IMPRECISE;CIPOS=-30,352;CIEND=-323,29;CIPOS95=-25,25;CIEND95=-49,29;SU=31;PE=31;SR=0;ALG=PROD;AF=6.839e-05;NSAMP=2;MSQ=272.52;AC=2;AN=29246;NFAM=2	.
chr2	227664628	227664958	chr2	227667249	227667594	288722	347.67	+	-	DEL	PASS	288722	N	<DEL>	.	.	.	SVTYPE=DEL;POS=227664638;SVLEN=-2947;END=227667585;STRANDS=+-:16;IMPRECISE;CIPOS=-10,320;CIEND=-336,9;CIPOS95=-3,41;CIEND95=-59,0;SU=16;PE=16;SR=0;ALG=PROD;AF=3.419e-05;NSAMP=1;MSQ=347.67;AC=1;AN=29246;NFAM=1	.
chr2	227666623	227666949	chr2	227728521	227728898	499063	251.44	-	+	BND	LOW	499063_1	N	]chr2:227728535]N	499063_2	N	N[chr2:227666930[	SVTYPE=BND;POS=227666930;STRANDS=-+:60;IMPRECISE;CIPOS=-306,20;CIEND=-14,363;CIPOS95=-17,17;CIEND95=-14,35;MATEID=499063_2;EVENT=499063;SU=60;PE=60;SR=0;ALG=PROD;AF=0.0003761;NSAMP=11;MSQ=19.36;RECLASSIFIED;AC=11;AN=29246;NFAM=11	SVTYPE=BND;POS=227728535;STRANDS=-+:60;IMPRECISE;CIPOS=-14,363;CIEND=-306,20;CIPOS95=-14,35;CIEND95=-17,17;MATEID=499063_1;EVENT=499063;SECONDARY;SU=60;PE=60;SR=0;ALG=PROD;AF=0.0003761;NSAMP=11;MSQ=19.36;RECLASSIFIED;AC=11;AN=29246;NFAM=11
chr2	227666844	227667107	chr2	227727860	227728300	288725	869.44	+	-	BND	LOW	288725_1	N	N[chr2:227728290[	288725_2	N	]chr2:227666855]N	SVTYPE=BND;POS=227666855;STRANDS=+-:108;IMPRECISE;CIPOS=-11,252;CIEND=-429,11;CIPOS95=-6,6;CIEND95=-27,11;MATEID=288725_2;EVENT=288725;SU=108;PE=108;SR=0;ALG=PROD;AF=0.000889;NSAMP=26;MSQ=27.88;RECLASSIFIED;AC=26;AN=29246;NFAM=26	SVTYPE=BND;POS=227728290;STRANDS=+-:108;IMPRECISE;CIPOS=-429,11;CIEND=-11,252;CIPOS95=-27,11;CIEND95=-6,6;MATEID=288725_1;EVENT=288725;SECONDARY;SU=108;PE=108;SR=0;ALG=PROD;AF=0.000889;NSAMP=26;MSQ=27.88;RECLASSIFIED;AC=26;AN=29246;NFAM=26
chr2	227667510	227667527	chr2	227667619	227667636	288724	281.73	+	-	DEL	PASS	288724	N	<DEL>	.	.	.	SVTYPE=DEL;POS=227667519;SVLEN=-109;END=227667628;STRANDS=+-:4;CIPOS=-9,8;CIEND=-9,8;CIPOS95=0,0;CIEND95=0,0;SU=4;PE=0;SR=4;ALG=PROD;AF=3.419e-05;NSAMP=1;MSQ=281.73;AC=1;AN=29246;NFAM=1	.
chr2	227669556	227669575	chr5	5552431	5552450	51898	62.81	-	-	BND	LOW	51898_1	N	[chr5:5552442[N	51898_2	N	[chr2:227669567[N	SVTYPE=BND;POS=227669567;STRANDS=--:5;CIPOS=-10,9;CIEND=-10,9;CIPOS95=0,0;CIEND95=0,0;MATEID=51898_2;EVENT=51898;SU=5;PE=0;SR=5;ALG=PROD;AF=3.419e-05;NSAMP=1;MSQ=62.74;AC=1;AN=29246;NFAM=1	SVTYPE=BND;POS=5552442;STRANDS=--:5;CIPOS=-10,9;CIEND=-10,9;CIPOS95=0,0;CIEND95=0,0;MATEID=51898_1;EVENT=51898;SECONDARY;SU=5;PE=0;SR=5;ALG=PROD;AF=3.419e-05;NSAMP=1;MSQ=62.74;AC=1;AN=29246;NFAM=1
chr2	227680060	227680064	chr2	227680152	227680155	578408	365.0	+	+	INV	LOW	578408	N	<INV>	.	.	.	SVTYPE=INV;POS=227680060;SVLEN=95;END=227680155;STRANDS=++:2,--:2;IMPRECISE;CIPOS=0,4;CIEND=-3,0;CIPOS95=0,3;CIEND95=-3,0;SU=4;PE=3;SR=1;ALG=PROD;AF=0.0005129;NSAMP=15;MSQ=16.59;AC=15;AN=29246;NFAM=15	.
chr2	227680399	227680416	chr2	227680706	227680724	288727	209.35	+	-	BND	LOW	288727_1	N	N[chr2:227680716[	288727_2	N	]chr2:227680408]N	SVTYPE=BND;POS=227680408;STRANDS=+-:24;CIPOS=-9,8;CIEND=-9,9;CIPOS95=0,0;CIEND95=0,0;MATEID=288727_2;EVENT=288727;SU=24;PE=0;SR=24;ALG=PROD;AF=0.000171;NSAMP=5;MSQ=16.12;RECLASSIFIED;AC=5;AN=29246;NFAM=5	SVTYPE=BND;POS=227680716;STRANDS=+-:24;CIPOS=-9,9;CIEND=-9,8;CIPOS95=0,0;CIEND95=0,0;MATEID=288727_1;EVENT=288727;SECONDARY;SU=24;PE=0;SR=24;ALG=PROD;AF=0.000171;NSAMP=5;MSQ=16.12;RECLASSIFIED;AC=5;AN=29246;NFAM=5
chr2	227683405	227683453	chr2	227683858	227683910	288728	306.3	+	-	BND	LOW	288728_1	N	N[chr2:227683886[	288728_2	N	]chr2:227683427]N	SVTYPE=BND;POS=227683427;STRANDS=+-:11;CIPOS=-22,26;CIEND=-27,25;CIPOS95=0,0;CIEND95=0,0;MATEID=288728_2;EVENT=288728;SU=11;PE=0;SR=11;ALG=PROD;AF=0.0004787;NSAMP=14;MSQ=15.51;RECLASSIFIED;AC=14;AN=29246;NFAM=14	SVTYPE=BND;POS=227683886;STRANDS=+-:11;CIPOS=-27,25;CIEND=-22,26;CIPOS95=0,0;CIEND95=0,0;MATEID=288728_1;EVENT=288728;SECONDARY;SU=11;PE=0;SR=11;ALG=PROD;AF=0.0004787;NSAMP=14;MSQ=15.51;RECLASSIFIED;AC=14;AN=29246;NFAM=14
chr2	227696196	227696215	chr2	227702205	227702224	578409	563.33	+	+	BND	PASS	578409_1	N	N]chr2:227702215]	578409_2	N	N]chr2:227696206]	SVTYPE=BND;POS=227696206;STRANDS=++:30;CIPOS=-10,9;CIEND=-10,9;CIPOS95=0,0;CIEND95=0,0;MATEID=578409_2;EVENT=578409;SU=30;PE=17;SR=13;ALG=PROD;AF=3.419e-05;NSAMP=1;MSQ=563.33;AC=1;AN=29246;NFAM=1	SVTYPE=BND;POS=227702215;STRANDS=++:30;CIPOS=-10,9;CIEND=-10,9;CIPOS95=0,0;CIEND95=0,0;MATEID=578409_1;EVENT=578409;SECONDARY;SU=30;PE=17;SR=13;ALG=PROD;AF=3.419e-05;NSAMP=1;MSQ=563.33;AC=1;AN=29246;NFAM=1
chr2	227698540	227698559	chr2	227702629	227702648	578410	455.56	-	-	BND	PASS	578410_1	N	[chr2:227702640[N	578410_2	N	[chr2:227698551[N	SVTYPE=BND;POS=227698551;STRANDS=--:20;CIPOS=-10,9;CIEND=-10,9;CIPOS95=0,0;CIEND95=0,0;MATEID=578410_2;EVENT=578410;SU=20;PE=13;SR=7;ALG=PROD;AF=3.419e-05;NSAMP=1;MSQ=455.56;AC=1;AN=29246;NFAM=1	SVTYPE=BND;POS=227702640;STRANDS=--:20;CIPOS=-10,9;CIEND=-10,9;CIPOS95=0,0;CIEND95=0,0;MATEID=578410_1;EVENT=578410;SECONDARY;SU=20;PE=13;SR=7;ALG=PROD;AF=3.419e-05;NSAMP=1;MSQ=455.56;AC=1;AN=29246;NFAM=1
chr2	227712004	227712018	chr2	227743028	227743043	499064	945.67	-	+	BND	LOW	499064_1	N	]chr2:227743040]N	499064_2	N	N[chr2:227712013[	SVTYPE=BND;POS=227712013;STRANDS=-+:200;CIPOS=-8,6;CIEND=-12,3;CIPOS95=0,0;CIEND95=0,0;MATEID=499064_2;EVENT=499064;SU=200;PE=173;SR=27;ALG=PROD;AF=0.0003419;NSAMP=10;MSQ=80.63;RECLASSIFIED;AC=10;AN=29246;NFAM=10	SVTYPE=BND;POS=227743040;STRANDS=-+:200;CIPOS=-12,3;CIEND=-8,6;CIPOS95=0,0;CIEND95=0,0;MATEID=499064_1;EVENT=499064;SECONDARY;SU=200;PE=173;SR=27;ALG=PROD;AF=0.0003419;NSAMP=10;MSQ=80.63;RECLASSIFIED;AC=10;AN=29246;NFAM=10
chr2	227713175	227713183	chr2	227714413	227714424	288730	2001.99	+	-	DEL	PASS	288730	N	<DEL>	.	.	.	SVTYPE=DEL;POS=227713179;SVLEN=-1241;END=227714420;STRANDS=+-:89;CIPOS=-4,4;CIEND=-7,4;CIPOS95=0,0;CIEND95=0,0;SU=89;PE=53;SR=36;ALG=PROD;AF=0.0001368;NSAMP=4;MSQ=396.34;AC=4;AN=29246;NFAM=4	.
chr2	227715061	227715150	chr2	227715438	227715527	288731	630.62	+	-	BND	LOW	288731_1	N	N[chr2:227715484[	288731_2	N	]chr2:227715106]N	SVTYPE=BND;POS=227715106;STRANDS=+-:32;CIPOS=-45,44;CIEND=-45,44;CIPOS95=0,0;CIEND95=0,0;MATEID=288731_2;EVENT=288731;SU=32;PE=0;SR=32;ALG=PROD;AF=0.0006839;NSAMP=20;MSQ=17.62;RECLASSIFIED;AC=20;AN=29246;NFAM=20	SVTYPE=BND;POS=227715484;STRANDS=+-:32;CIPOS=-45,44;CIEND=-45,44;CIPOS95=0,0;CIEND95=0,0;MATEID=288731_1;EVENT=288731;SECONDARY;SU=32;PE=0;SR=32;ALG=PROD;AF=0.0006839;NSAMP=20;MSQ=17.62;RECLASSIFIED;AC=20;AN=29246;NFAM=20
chr2	227717525	227717544	chr2	227722340	227722344	288732	539.47	+	-	DEL	PASS	288732	N	<DEL>	.	.	.	SVTYPE=DEL;POS=227717535;SVLEN=-4808;END=227722343;STRANDS=+-:23;CIPOS=-10,9;CIEND=-3,1;CIPOS95=0,0;CIEND95=0,0;SU=23;PE=9;SR=14;ALG=PROD;AF=3.419e-05;NSAMP=1;MSQ=539.47;AC=1;AN=29246;NFAM=1	.
chr2	227718714	227719085	chr2	227780704	227781041	499065	205.57	-	+	DUP	PASS	499065	N	<DUP>	.	.	.	SVTYPE=DUP;POS=227719056;SVLEN=61678;END=227780734;STRANDS=-+:23;IMPRECISE;CIPOS=-342,29;CIEND=-30,307;CIPOS95=-44,29;CIEND95=-30,43;SU=23;PE=23;SR=0;ALG=PROD;AF=0.0001026;NSAMP=3;MSQ=68.02;AC=3;AN=29246;NFAM=3	.
chr2	227718802	227718814	chr2	227726018	227726030	288733	314.67	+	-	DEL	PASS	288733	N	<DEL>	.	.	.	SVTYPE=DEL;POS=227718807;SVLEN=-7220;END=227726027;STRANDS=+-:12;CIPOS=-5,7;CIEND=-9,3;CIPOS95=0,0;CIEND95=0,0;SU=12;PE=8;SR=4;ALG=PROD;AF=3.419e-05;NSAMP=1;MSQ=314.67;AC=1;AN=29246;NFAM=1	.
chr2	227739640	227740031	chr2	227748291	227748666	288734	3256.47	+	-	BND	LOW	288734_1	N	N[chr2:227748658[	288734_2	N	]chr2:227739651]N	SVTYPE=BND;POS=227739651;STRANDS=+-:21;IMPRECISE;CIPOS=-11,380;CIEND=-366,9;CIPOS95=-11,83;CIEND95=-74,9;MATEID=288734_2;EVENT=288734;SU=21;PE=21;SR=0;ALG=PROD;AF=0.001026;NSAMP=30;MSQ=103.77;RECLASSIFIED;AC=30;AN=29246;NFAM=30	SVTYPE=BND;POS=227748658;STRANDS=+-:21;IMPRECISE;CIPOS=-366,9;CIEND=-11,380;CIPOS95=-74,9;CIEND95=-11,83;MATEID=288734_1;EVENT=288734;SECONDARY;SU=21;PE=21;SR=0;ALG=PROD;AF=0.001026;NSAMP=30;MSQ=103.77;RECLASSIFIED;AC=30;AN=29246;NFAM=30
chr2	227739649	227739652	chr2	227744128	227744132	578411	10004.2	+	+	BND	PASS	578411_1	N	N]chr2:227744130]	578411_2	N	N]chr2:227739651]	SVTYPE=BND;POS=227739651;STRANDS=++:564;CIPOS=-2,1;CIEND=-2,2;CIPOS95=0,0;CIEND95=0,0;MATEID=578411_2;EVENT=578411;SU=564;PE=315;SR=249;ALG=PROD;AF=0.001128;NSAMP=33;MSQ=286.09;AC=33;AN=29246;NFAM=33	SVTYPE=BND;POS=227744130;STRANDS=++:564;CIPOS=-2,2;CIEND=-2,1;CIPOS95=0,0;CIEND95=0,0;MATEID=578411_1;EVENT=578411;SECONDARY;SU=564;PE=315;SR=249;ALG=PROD;AF=0.001128;NSAMP=33;MSQ=286.09;AC=33;AN=29246;NFAM=33
chr2	227739694	227739703	chr2	227739866	227739875	499067	999.9	-	+	BND	LOW	499067_1	N	]chr2:227739871]N	499067_2	N	N[chr2:227739701[	SVTYPE=BND;POS=227739701;STRANDS=-+:120;CIPOS=-6,3;CIEND=-5,4;CIPOS95=0,0;CIEND95=0,0;MATEID=499067_2;EVENT=499067;SU=120;PE=0;SR=120;ALG=PROD;AF=0.0006839;NSAMP=20;MSQ=49.79;RECLASSIFIED;AC=20;AN=29246;NFAM=20	SVTYPE=BND;POS=227739871;STRANDS=-+:120;CIPOS=-5,4;CIEND=-6,3;CIPOS95=0,0;CIEND95=0,0;MATEID=499067_1;EVENT=499067;SECONDARY;SU=120;PE=0;SR=120;ALG=PROD;AF=0.0006839;NSAMP=20;MSQ=49.79;RECLASSIFIED;AC=20;AN=29246;NFAM=20
chr2	227741203	227741220	chr4	139049438	139049455	51520	2139.85	-	-	BND	LOW	51520_1	N	[chr4:139049448[N	51520_2	N	[chr2:227741213[N	SVTYPE=BND;POS=227741213;STRANDS=--:4;CIPOS=-9,8;CIEND=-9,8;CIPOS95=0,0;CIEND95=0,0;MATEID=51520_2;EVENT=51520;SU=4;PE=0;SR=4;ALG=PROD;AF=0.003077;NSAMP=90;MSQ=13.93;AC=90;AN=29246;NFAM=90	SVTYPE=BND;POS=139049448;STRANDS=--:4;CIPOS=-9,8;CIEND=-9,8;CIPOS95=0,0;CIEND95=0,0;MATEID=51520_1;EVENT=51520;SECONDARY;SU=4;PE=0;SR=4;ALG=PROD;AF=0.003077;NSAMP=90;MSQ=13.93;AC=90;AN=29246;NFAM=90
chr2	227741958	227741975	chr9	9043955	9043972	56254	1724.85	-	+	BND	LOW	56254_1	N	]chr9:9043964]N	56254_2	N	N[chr2:227741968[	SVTYPE=BND;POS=227741968;STRANDS=-+:4;CIPOS=-9,8;CIEND=-9,8;CIPOS95=0,0;CIEND95=0,0;MATEID=56254_2;EVENT=56254;SU=4;PE=0;SR=4;ALG=PROD;AF=0.0009916;NSAMP=29;MSQ=21.38;AC=29;AN=29246;NFAM=29	SVTYPE=BND;POS=9043964;STRANDS=-+:4;CIPOS=-9,8;CIEND=-9,8;CIPOS95=0,0;CIEND95=0,0;MATEID=56254_1;EVENT=56254;SECONDARY;SU=4;PE=0;SR=4;ALG=PROD;AF=0.0009916;NSAMP=29;MSQ=21.38;AC=29;AN=29246;NFAM=29
chr2	227741967	227741967	chr16	5068699	5068699	45982	32043.2	-	+	BND	LOW	45982_1	N	]chr16:5068699]N	45982_2	N	N[chr2:227741968[	SVTYPE=BND;POS=227741968;STRANDS=-+:4034;CIPOS=0,0;CIEND=0,0;CIPOS95=0,0;CIEND95=0,0;MATEID=45982_2;EVENT=45982;SU=4034;PE=0;SR=4034;ALG=PROD;AF=0.0144;NSAMP=421;MSQ=38.93;AC=421;AN=29246;NFAM=414	SVTYPE=BND;POS=5068699;STRANDS=-+:4034;CIPOS=0,0;CIEND=0,0;CIPOS95=0,0;CIEND95=0,0;MATEID=45982_1;EVENT=45982;SECONDARY;SU=4034;PE=0;SR=4034;ALG=PROD;AF=0.0144;NSAMP=421;MSQ=38.93;AC=421;AN=29246;NFAM=414
chr2	227742858	227742858	chr16	9140607	9140607	46024	51600.0	+	+	BND	LOW	46024_1	N	N]chr16:9140607]	46024_2	N	N]chr2:227742858]	SVTYPE=BND;POS=227742858;STRANDS=++:1035;CIPOS=0,0;CIEND=0,0;CIPOS95=0,0;CIEND95=0,0;MATEID=46024_2;EVENT=46024;SU=1035;PE=0;SR=1035;ALG=PROD;AF=0.04305;NSAMP=1259;MSQ=26.91;AC=1259;AN=29246;NFAM=1246	SVTYPE=BND;POS=9140607;STRANDS=++:1035;CIPOS=0,0;CIEND=0,0;CIPOS95=0,0;CIEND95=0,0;MATEID=46024_1;EVENT=46024;SECONDARY;SU=1035;PE=0;SR=1035;ALG=PROD;AF=0.04305;NSAMP=1259;MSQ=26.91;AC=1259;AN=29246;NFAM=1246
chr2	227743878	227743881	chr2	227748656	227748658	578412	13581.6	-	-	BND	PASS	578412_1	N	[chr2:227748659[N	578412_2	N	[chr2:227743881[N	SVTYPE=BND;POS=227743881;STRANDS=--:647;CIPOS=-2,1;CIEND=-2,0;CIPOS95=0,0;CIEND95=0,0;MATEID=578412_2;EVENT=578412;SU=647;PE=377;SR=270;ALG=PROD;AF=0.001128;NSAMP=33;MSQ=396.05;AC=33;AN=29246;NFAM=33	SVTYPE=BND;POS=227748659;STRANDS=--:647;CIPOS=-2,0;CIEND=-2,1;CIPOS95=0,0;CIEND95=0,0;MATEID=578412_1;EVENT=578412;SECONDARY;SU=647;PE=377;SR=270;ALG=PROD;AF=0.001128;NSAMP=33;MSQ=396.05;AC=33;AN=29246;NFAM=33
chr2	227753701	227753718	chr7	46443132	46443149	54560	5.38	+	+	BND	LOW	54560_1	N	N]chr7:46443141]	54560_2	N	N]chr2:227753710]	SVTYPE=BND;POS=227753710;STRANDS=++:4;CIPOS=-9,8;CIEND=-9,8;CIPOS95=0,0;CIEND95=0,0;MATEID=54560_2;EVENT=54560;SU=4;PE=0;SR=4;ALG=PROD;AF=3.419e-05;NSAMP=1;MSQ=4.6;AC=1;AN=29246;NFAM=1	SVTYPE=BND;POS=46443141;STRANDS=++:4;CIPOS=-9,8;CIEND=-9,8;CIPOS95=0,0;CIEND95=0,0;MATEID=54560_1;EVENT=54560;SECONDARY;SU=4;PE=0;SR=4;ALG=PROD;AF=3.419e-05;NSAMP=1;MSQ=4.6;AC=1;AN=29246;NFAM=1
chr2	227762370	227763139	chrX	1048743	1049478	57021	1185.7	+	+	BND	LOW	57021_1	N	N]chrX:1048793]	57021_2	N	N]chr2:227762524]	SVTYPE=BND;POS=227762524;STRANDS=++:69;IMPRECISE;CIPOS=-154,615;CIEND=-50,685;CIPOS95=-112,112;CIEND95=-50,152;MATEID=57021_2;EVENT=57021;SU=69;PE=69;SR=0;ALG=SUM;AF=0.001299;NSAMP=38;MSQ=26.46;AC=38;AN=29246;NFAM=38	SVTYPE=BND;POS=1048793;STRANDS=++:69;IMPRECISE;CIPOS=-50,685;CIEND=-154,615;CIPOS95=-50,152;CIEND95=-112,112;MATEID=57021_1;EVENT=57021;SECONDARY;SU=69;PE=69;SR=0;ALG=SUM;AF=0.001299;NSAMP=38;MSQ=26.46;AC=38;AN=29246;NFAM=38
chr2	227762557	227762709	chr19	16063573	16064210	47828	241.05	+	+	BND	LOW	47828_1	N	N]chr19:16063599]	47828_2	N	N]chr2:227762587]	SVTYPE=BND;POS=227762587;STRANDS=++:10;IMPRECISE;CIPOS=-30,122;CIEND=-26,611;CIPOS95=-30,33;CIEND95=-26,128;MATEID=47828_2;EVENT=47828;SU=10;PE=10;SR=0;ALG=PROD;AF=0.0002735;NSAMP=8;MSQ=23.95;AC=8;AN=29246;NFAM=8	SVTYPE=BND;POS=16063599;STRANDS=++:10;IMPRECISE;CIPOS=-26,611;CIEND=-30,122;CIPOS95=-26,128;CIEND95=-30,33;MATEID=47828_1;EVENT=47828;SECONDARY;SU=10;PE=10;SR=0;ALG=PROD;AF=0.0002735;NSAMP=8;MSQ=23.95;AC=8;AN=29246;NFAM=8
chr2	227766337	227766337	chr2	227766475	227766475	288735	85691.4	+	-	BND	LOW	288735_1	N	N[chr2:227766476[	288735_2	N	]chr2:227766337]N	SVTYPE=BND;POS=227766337;STRANDS=+-:3143;CIPOS=0,0;CIEND=0,0;CIPOS95=0,0;CIEND95=0,0;MATEID=288735_2;EVENT=288735;SU=3143;PE=30;SR=3113;ALG=PROD;AF=0.01145;NSAMP=324;MSQ=228.7;RECLASSIFIED;AC=335;AN=29246;NFAM=315	SVTYPE=BND;POS=227766476;STRANDS=+-:3143;CIPOS=0,0;CIEND=0,0;CIPOS95=0,0;CIEND95=0,0;MATEID=288735_1;EVENT=288735;SECONDARY;SU=3143;PE=30;SR=3113;ALG=PROD;AF=0.01145;NSAMP=324;MSQ=228.7;RECLASSIFIED;AC=335;AN=29246;NFAM=315
chr2	227767363	227768124	chr11	105688148	105688943	42999	685.29	+	+	BND	LOW	42999_1	N	N]chr11:105688198]	42999_2	N	N]chr2:227767421]	SVTYPE=BND;POS=227767421;STRANDS=++:63;IMPRECISE;CIPOS=-58,703;CIEND=-50,745;CIPOS95=-58,157;CIEND95=-50,168;MATEID=42999_2;EVENT=42999;SU=63;PE=63;SR=0;ALG=SUM;AF=0.0005471;NSAMP=16;MSQ=30.34;AC=16;AN=29246;NFAM=16	SVTYPE=BND;POS=105688198;STRANDS=++:63;IMPRECISE;CIPOS=-50,745;CIEND=-58,703;CIPOS95=-50,168;CIEND95=-58,157;MATEID=42999_1;EVENT=42999;SECONDARY;SU=63;PE=63;SR=0;ALG=SUM;AF=0.0005471;NSAMP=16;MSQ=30.34;AC=16;AN=29246;NFAM=16
chr2	227767426	227767483	chr14	87924283	87924340	45274	26872.3	-	+	BND	LOW	45274_1	N	]chr14:87924312]N	45274_2	N	N[chr2:227767456[	SVTYPE=BND;POS=227767456;STRANDS=-+:8;CIPOS=-29,28;CIEND=-29,28;CIPOS95=0,0;CIEND95=0,0;MATEID=45274_2;EVENT=45274;SU=8;PE=2;SR=6;ALG=PROD;AF=0.02794;NSAMP=815;MSQ=17.42;AC=817;AN=29246;NFAM=797	SVTYPE=BND;POS=87924312;STRANDS=-+:8;CIPOS=-29,28;CIEND=-29,28;CIPOS95=0,0;CIEND95=0,0;MATEID=45274_1;EVENT=45274;SECONDARY;SU=8;PE=2;SR=6;ALG=PROD;AF=0.02794;NSAMP=815;MSQ=17.42;AC=817;AN=29246;NFAM=797
chr2	227767446	227767463	chr13	53315345	53315362	44421	9416.69	-	+	BND	LOW	44421_1	N	]chr13:53315355]N	44421_2	N	N[chr2:227767456[	SVTYPE=BND;POS=227767456;STRANDS=-+:4;IMPRECISE;CIPOS=-9,8;CIEND=-10,7;CIPOS95=0,0;CIEND95=-1,0;MATEID=44421_2;EVENT=44421;SU=4;PE=0;SR=4;ALG=PROD;AF=0.01002;NSAMP=293;MSQ=16.55;AC=293;AN=29246;NFAM=291	SVTYPE=BND;POS=53315355;STRANDS=-+:4;IMPRECISE;CIPOS=-10,7;CIEND=-9,8;CIPOS95=-1,0;CIEND95=0,0;MATEID=44421_1;EVENT=44421;SECONDARY;SU=4;PE=0;SR=4;ALG=PROD;AF=0.01002;NSAMP=293;MSQ=16.55;AC=293;AN=29246;NFAM=291
chr2	227767455	227767505	chr11	34844208	34844264	42544	892.05	-	-	BND	LOW	42544_1	N	[chr11:34844258[N	42544_2	N	[chr2:227767475[N	SVTYPE=BND;POS=227767475;STRANDS=--:110;IMPRECISE;CIPOS=-19,31;CIEND=-49,7;CIPOS95=-4,4;CIEND95=-3,3;MATEID=42544_2;EVENT=42544;SU=110;PE=109;SR=1;ALG=PROD;AF=0.0008548;NSAMP=25;MSQ=29.81;AC=25;AN=29246;NFAM=25	SVTYPE=BND;POS=34844258;STRANDS=--:110;IMPRECISE;CIPOS=-49,7;CIEND=-19,31;CIPOS95=-3,3;CIEND95=-4,4;MATEID=42544_1;EVENT=42544;SECONDARY;SU=110;PE=109;SR=1;ALG=PROD;AF=0.0008548;NSAMP=25;MSQ=29.81;AC=25;AN=29246;NFAM=25
chr2	227767456	227767473	chr17	905264	905281	46809	2082.62	-	+	BND	LOW	46809_1	N	]chr17:905273]N	46809_2	N	N[chr2:227767466[	SVTYPE=BND;POS=227767466;STRANDS=-+:4;CIPOS=-9,8;CIEND=-9,8;CIPOS95=0,0;CIEND95=0,0;MATEID=46809_2;EVENT=46809;SU=4;PE=0;SR=4;ALG=PROD;AF=0.001607;NSAMP=47;MSQ=23.36;AC=47;AN=29246;NFAM=46	SVTYPE=BND;POS=905273;STRANDS=-+:4;CIPOS=-9,8;CIEND=-9,8;CIPOS95=0,0;CIEND95=0,0;MATEID=46809_1;EVENT=46809;SECONDARY;SU=4;PE=0;SR=4;ALG=PROD;AF=0.001607;NSAMP=47;MSQ=23.36;AC=47;AN=29246;NFAM=46
chr2	227767459	227767476	chr3	75018911	75018928	49890	4380.02	-	+	BND	LOW	49890_1	N	]chr3:75018920]N	49890_2	N	N[chr2:227767469[	SVTYPE=BND;POS=227767469;STRANDS=-+:4;CIPOS=-9,8;CIEND=-9,8;CIPOS95=0,0;CIEND95=0,0;MATEID=49890_2;EVENT=49890;SU=4;PE=0;SR=4;ALG=PROD;AF=0.005779;NSAMP=169;MSQ=13.95;AC=169;AN=29246;NFAM=165	SVTYPE=BND;POS=75018920;STRANDS=-+:4;CIPOS=-9,8;CIEND=-9,8;CIPOS95=0,0;CIEND95=0,0;MATEID=49890_1;EVENT=49890;SECONDARY;SU=4;PE=0;SR=4;ALG=PROD;AF=0.005779;NSAMP=169;MSQ=13.95;AC=169;AN=29246;NFAM=165
chr2	227767461	227767520	chr8	32407299	32407352	55485	1949.18	+	+	BND	LOW	55485_1	N	N]chr8:32407329]	55485_2	N	N]chr2:227767491]	SVTYPE=BND;POS=227767491;STRANDS=++:5;IMPRECISE;CIPOS=-30,29;CIEND=-30,23;CIPOS95=-3,3;CIEND95=-2,2;MATEID=55485_2;EVENT=55485;SU=5;PE=4;SR=1;ALG=PROD;AF=0.002086;NSAMP=54;MSQ=17.95;AC=61;AN=29246;NFAM=54	SVTYPE=BND;POS=32407329;STRANDS=++:5;IMPRECISE;CIPOS=-30,23;CIEND=-30,29;CIPOS95=-2,2;CIEND95=-3,3;MATEID=55485_1;EVENT=55485;SECONDARY;SU=5;PE=4;SR=1;ALG=PROD;AF=0.002086;NSAMP=54;MSQ=17.95;AC=61;AN=29246;NFAM=54
chr2	227767479	227767496	chr8	69015524	69015541	55687	1316.96	-	-	BND	LOW	55687_1	N	[chr8:69015534[N	55687_2	N	[chr2:227767489[N	SVTYPE=BND;POS=227767489;STRANDS=--:22;CIPOS=-9,8;CIEND=-9,8;CIPOS95=0,0;CIEND95=0,0;MATEID=55687_2;EVENT=55687;SU=22;PE=0;SR=22;ALG=PROD;AF=0.001299;NSAMP=38;MSQ=24.34;AC=38;AN=29246;NFAM=38	SVTYPE=BND;POS=69015534;STRANDS=--:22;CIPOS=-9,8;CIEND=-9,8;CIPOS95=0,0;CIEND95=0,0;MATEID=55687_1;EVENT=55687;SECONDARY;SU=22;PE=0;SR=22;ALG=PROD;AF=0.001299;NSAMP=38;MSQ=24.34;AC=38;AN=29246;NFAM=38
chr2	227767499	227767508	chr11	105688105	105688110	42998	1368.84	-	-	BND	LOW	42998_1	N	[chr11:105688106[N	42998_2	N	[chr2:227767505[N	SVTYPE=BND;POS=227767505;STRANDS=--:233;CIPOS=-5,4;CIEND=0,5;CIPOS95=0,0;CIEND95=0,0;MATEID=42998_2;EVENT=42998;SU=233;PE=131;SR=102;ALG=PROD;AF=0.001334;NSAMP=39;MSQ=26.63;AC=39;AN=29246;NFAM=39	SVTYPE=BND;POS=105688106;STRANDS=--:233;CIPOS=0,5;CIEND=-5,4;CIPOS95=0,0;CIEND95=0,0;MATEID=42998_1;EVENT=42998;SECONDARY;SU=233;PE=131;SR=102;ALG=PROD;AF=0.001334;NSAMP=39;MSQ=26.63;AC=39;AN=29246;NFAM=39
chr2	227767500	227767787	chr11	34844360	34844814	42545	884.28	+	+	BND	LOW	42545_1	N	N]chr11:34844372]	42545_2	N	N]chr2:227767522]	SVTYPE=BND;POS=227767522;STRANDS=++:70;IMPRECISE;CIPOS=-22,265;CIEND=-12,442;CIPOS95=-7,7;CIEND95=-12,51;MATEID=42545_2;EVENT=42545;SU=70;PE=70;SR=0;ALG=PROD;AF=0.00106;NSAMP=31;MSQ=27.61;AC=31;AN=29246;NFAM=31	SVTYPE=BND;POS=34844372;STRANDS=++:70;IMPRECISE;CIPOS=-12,442;CIEND=-22,265;CIPOS95=-12,51;CIEND95=-7,7;MATEID=42545_1;EVENT=42545;SECONDARY;SU=70;PE=70;SR=0;ALG=PROD;AF=0.00106;NSAMP=31;MSQ=27.61;AC=31;AN=29246;NFAM=31
chr2	227768017	227768075	chr2	227768089	227768134	288737	386.81	+	-	BND	LOW	288737_1	N	N[chr2:227768110[	288737_2	N	]chr2:227768047]N	SVTYPE=BND;POS=227768047;STRANDS=+-:18;CIPOS=-30,28;CIEND=-20,25;CIPOS95=0,0;CIEND95=0,0;MATEID=288737_2;EVENT=288737;SU=18;PE=0;SR=18;ALG=PROD;AF=6.839e-05;NSAMP=2;MSQ=193.31;RECLASSIFIED;AC=2;AN=29246;NFAM=2	SVTYPE=BND;POS=227768110;STRANDS=+-:18;CIPOS=-20,25;CIEND=-30,28;CIPOS95=0,0;CIEND95=0,0;MATEID=288737_1;EVENT=288737;SECONDARY;SU=18;PE=0;SR=18;ALG=PROD;AF=6.839e-05;NSAMP=2;MSQ=193.31;RECLASSIFIED;AC=2;AN=29246;NFAM=2
chr2	227768857	227768876	chr2	227769100	227769119	288738	1683.17	+	-	DEL	PASS	288738	N	<DEL>	.	.	.	SVTYPE=DEL;POS=227768867;SVLEN=-243;END=227769110;STRANDS=+-:31;CIPOS=-10,9;CIEND=-10,9;CIPOS95=0,0;CIEND95=0,0;SU=31;PE=0;SR=31;ALG=PROD;AF=0.000171;NSAMP=5;MSQ=282.23;AC=5;AN=29246;NFAM=5	.
chr2	227769407	227770084	chr2	227776525	227777201	499068	38.96	-	+	DUP	PASS	499068	N	<DUP>	.	.	.	SVTYPE=DUP;POS=227770075;SVLEN=6460;END=227776535;STRANDS=-+:7;IMPRECISE;CIPOS=-668,9;CIEND=-10,666;CIPOS95=-106,2;CIEND95=-1,155;SU=7;PE=7;SR=0;ALG=PROD;AF=3.419e-05;NSAMP=1;MSQ=37.4;AC=1;AN=29246;NFAM=1	.
chr2	227773992	227773996	chr2	227774193	227774197	288739	10873.0	+	-	BND	LOW	288739_1	N	N[chr2:227774196[	288739_2	N	]chr2:227773994]N	SVTYPE=BND;POS=227773994;STRANDS=+-:291;CIPOS=-2,2;CIEND=-2,2;CIPOS95=0,0;CIEND95=0,0;MATEID=288739_2;EVENT=288739;SU=291;PE=5;SR=286;ALG=PROD;AF=0.001504;NSAMP=44;MSQ=242.21;RECLASSIFIED;AC=44;AN=29246;NFAM=43	SVTYPE=BND;POS=227774196;STRANDS=+-:291;CIPOS=-2,2;CIEND=-2,2;CIPOS95=0,0;CIEND95=0,0;MATEID=288739_1;EVENT=288739;SECONDARY;SU=291;PE=5;SR=286;ALG=PROD;AF=0.001504;NSAMP=44;MSQ=242.21;RECLASSIFIED;AC=44;AN=29246;NFAM=43
chr2	227786358	227786358	chr2	227789509	227789509	499069	21539.5	-	+	BND	LOW	499069_1	N	]chr2:227789509]N	499069_2	N	N[chr2:227786359[	SVTYPE=BND;POS=227786359;STRANDS=-+:2079;CIPOS=0,0;CIEND=0,0;CIPOS95=0,0;CIEND95=0,0;MATEID=499069_2;EVENT=499069;SU=2079;PE=1052;SR=1027;ALG=PROD;AF=0.003248;NSAMP=95;MSQ=184.77;RECLASSIFIED;AC=95;AN=29246;NFAM=95	SVTYPE=BND;POS=227789509;STRANDS=-+:2079;CIPOS=0,0;CIEND=0,0;CIPOS95=0,0;CIEND95=0,0;MATEID=499069_1;EVENT=499069;SECONDARY;SU=2079;PE=1052;SR=1027;ALG=PROD;AF=0.003248;NSAMP=95;MSQ=184.77;RECLASSIFIED;AC=95;AN=29246;NFAM=95
chr2	227786602	227786602	chr2	227793335	227793335	288740	38548.6	+	-	BND	PASS	288740_1	N	N[chr2:227793336[	288740_2	N	]chr2:227786602]N	SVTYPE=BND;POS=227786602;STRANDS=+-:2074;CIPOS=0,0;CIEND=0,0;CIPOS95=0,0;CIEND95=0,0;MATEID=288740_2;EVENT=288740;SU=2074;PE=1059;SR=1015;ALG=PROD;AF=0.003214;NSAMP=94;MSQ=329.11;RECLASSIFIED;AC=94;AN=29246;NFAM=94	SVTYPE=BND;POS=227793336;STRANDS=+-:2074;CIPOS=0,0;CIEND=0,0;CIPOS95=0,0;CIEND95=0,0;MATEID=288740_1;EVENT=288740;SECONDARY;SU=2074;PE=1059;SR=1015;ALG=PROD;AF=0.003214;NSAMP=94;MSQ=329.11;RECLASSIFIED;AC=94;AN=29246;NFAM=94
chr2	227789501	227789702	chr2	227792902	227793343	288741	4451.26	+	-	DEL	PASS	288741	N	<DEL>	.	.	.	SVTYPE=DEL;POS=227789509;SVLEN=-3825;END=227793334;STRANDS=+-:133;IMPRECISE;CIPOS=-8,193;CIEND=-432,9;CIPOS95=-8,25;CIEND95=-24,9;SU=133;PE=133;SR=0;ALG=PROD;AF=0.001915;NSAMP=56;MSQ=57.43;AC=56;AN=29246;NFAM=56	.
chr2	227798095	227798143	chr2	227798505	227798560	288742	1136.51	+	-	BND	LOW	288742_1	N	N[chr2:227798535[	288742_2	N	]chr2:227798120]N	SVTYPE=BND;POS=227798120;STRANDS=+-:25;CIPOS=-25,23;CIEND=-29,26;CIPOS95=0,0;CIEND95=0,0;MATEID=288742_2;EVENT=288742;SU=25;PE=8;SR=17;ALG=PROD;AF=0.000171;NSAMP=5;MSQ=224.71;RECLASSIFIED;AC=5;AN=29246;NFAM=5	SVTYPE=BND;POS=227798535;STRANDS=+-:25;CIPOS=-29,26;CIEND=-25,23;CIPOS95=0,0;CIEND95=0,0;MATEID=288742_1;EVENT=288742;SECONDARY;SU=25;PE=8;SR=17;ALG=PROD;AF=0.000171;NSAMP=5;MSQ=224.71;RECLASSIFIED;AC=5;AN=29246;NFAM=5
chr2	227803631	227803650	chr4	86842782	86842801	51232	240.07	+	-	BND	LOW	51232_1	N	N[chr4:86842794[	51232_2	N	]chr2:227803641]N	SVTYPE=BND;POS=227803641;STRANDS=+-:28;CIPOS=-10,9;CIEND=-11,8;CIPOS95=0,0;CIEND95=0,0;MATEID=51232_2;EVENT=51232;SU=28;PE=19;SR=9;ALG=PROD;AF=0.0003761;NSAMP=11;MSQ=20.85;AC=11;AN=29246;NFAM=11	SVTYPE=BND;POS=86842794;STRANDS=+-:28;CIPOS=-11,8;CIEND=-10,9;CIPOS95=0,0;CIEND95=0,0;MATEID=51232_1;EVENT=51232;SECONDARY;SU=28;PE=19;SR=9;ALG=PROD;AF=0.0003761;NSAMP=11;MSQ=20.85;AC=11;AN=29246;NFAM=11
chr2	227811938	227811955	chr2	227812469	227812488	288743	129.07	+	-	BND	LOW	288743_1	N	N[chr2:227812480[	288743_2	N	]chr2:227811946]N	SVTYPE=BND;POS=227811946;STRANDS=+-:5;IMPRECISE;CIPOS=-8,9;CIEND=-10,9;CIPOS95=-1,4;CIEND95=-3,3;MATEID=288743_2;EVENT=288743;SU=5;PE=4;SR=1;ALG=PROD;AF=3.419e-05;NSAMP=1;MSQ=12.11;RECLASSIFIED;AC=1;AN=29246;NFAM=1	SVTYPE=BND;POS=227812480;STRANDS=+-:5;IMPRECISE;CIPOS=-10,9;CIEND=-8,9;CIPOS95=-3,3;CIEND95=-1,4;MATEID=288743_1;EVENT=288743;SECONDARY;SU=5;PE=4;SR=1;ALG=PROD;AF=3.419e-05;NSAMP=1;MSQ=12.11;RECLASSIFIED;AC=1;AN=29246;NFAM=1
chr2	227814565	227814584	chr2	227814757	227814776	288744	533.51	+	-	BND	LOW	288744_1	N	N[chr2:227814768[	288744_2	N	]chr2:227814575]N	SVTYPE=BND;POS=227814575;STRANDS=+-:14;CIPOS=-10,9;CIEND=-10,9;CIPOS95=0,0;CIEND95=0,0;MATEID=288744_2;EVENT=288744;SU=14;PE=0;SR=14;ALG=PROD;AF=0.0001368;NSAMP=4;MSQ=129.31;RECLASSIFIED;AC=4;AN=29246;NFAM=4	SVTYPE=BND;POS=227814768;STRANDS=+-:14;CIPOS=-10,9;CIEND=-10,9;CIPOS95=0,0;CIEND95=0,0;MATEID=288744_1;EVENT=288744;SECONDARY;SU=14;PE=0;SR=14;ALG=PROD;AF=0.0001368;NSAMP=4;MSQ=129.31;RECLASSIFIED;AC=4;AN=29246;NFAM=4
chr2	227823300	227823303	chr2	227826841	227826843	288745	719.38	+	-	DEL	PASS	288745	N	<DEL>	.	.	.	SVTYPE=DEL;POS=227823302;SVLEN=-3541;END=227826843;STRANDS=+-:30;CIPOS=-2,1;CIEND=-2,0;CIPOS95=0,0;CIEND95=0,0;SU=30;PE=17;SR=13;ALG=PROD;AF=3.419e-05;NSAMP=1;MSQ=719.38;AC=1;AN=29246;NFAM=1	.
chr2	227824477	227824874	chr2	227825315	227825575	288746	161.62	+	-	DEL	PASS	288746	N	<DEL>	.	.	.	SVTYPE=DEL;POS=227824487;SVLEN=-1079;END=227825566;STRANDS=+-:10;IMPRECISE;CIPOS=-10,387;CIEND=-251,9;CIPOS95=0,70;CIEND95=-50,1;SU=10;PE=10;SR=0;ALG=PROD;AF=3.419e-05;NSAMP=1;MSQ=161.62;AC=1;AN=29246;NFAM=1	.
chr2	227826623	227826640	chr17	5677546	5677563	46833	496.37	-	-	BND	LOW	46833_1	N	[chr17:5677556[N	46833_2	N	[chr2:227826633[N	SVTYPE=BND;POS=227826633;STRANDS=--:69;CIPOS=-9,8;CIEND=-9,8;CIPOS95=0,0;CIEND95=0,0;MATEID=46833_2;EVENT=46833;SU=69;PE=0;SR=69;ALG=PROD;AF=0.0008548;NSAMP=25;MSQ=12.91;AC=25;AN=29246;NFAM=24	SVTYPE=BND;POS=5677556;STRANDS=--:69;CIPOS=-9,8;CIEND=-9,8;CIPOS95=0,0;CIEND95=0,0;MATEID=46833_1;EVENT=46833;SECONDARY;SU=69;PE=0;SR=69;ALG=PROD;AF=0.0008548;NSAMP=25;MSQ=12.91;AC=25;AN=29246;NFAM=24
chr2	227834251	227834268	chr2	227834606	227834623	288748	220.45	+	-	BND	LOW	288748_1	N	N[chr2:227834616[	288748_2	N	]chr2:227834260]N	SVTYPE=BND;POS=227834260;STRANDS=+-:4;CIPOS=-9,8;CIEND=-9,8;CIPOS95=0,0;CIEND95=0,0;MATEID=288748_2;EVENT=288748;SU=4;PE=0;SR=4;ALG=PROD;AF=0.0002393;NSAMP=7;MSQ=17.03;RECLASSIFIED;AC=7;AN=29246;NFAM=7	SVTYPE=BND;POS=227834616;STRANDS=+-:4;CIPOS=-9,8;CIEND=-9,8;CIPOS95=0,0;CIEND95=0,0;MATEID=288748_1;EVENT=288748;SECONDARY;SU=4;PE=0;SR=4;ALG=PROD;AF=0.0002393;NSAMP=7;MSQ=17.03;RECLASSIFIED;AC=7;AN=29246;NFAM=7
chr2	227844661	227844672	chr2	227844894	227844898	288750	7631.71	+	-	BND	LOW	288750_1	N	N[chr2:227844897[	288750_2	N	]chr2:227844667]N	SVTYPE=BND;POS=227844667;STRANDS=+-:285;CIPOS=-6,5;CIEND=-2,2;CIPOS95=0,0;CIEND95=0,0;MATEID=288750_2;EVENT=288750;SU=285;PE=11;SR=274;ALG=PROD;AF=0.0002052;NSAMP=6;MSQ=147.39;RECLASSIFIED;AC=6;AN=29246;NFAM=6	SVTYPE=BND;POS=227844897;STRANDS=+-:285;CIPOS=-2,2;CIEND=-6,5;CIPOS95=0,0;CIEND95=0,0;MATEID=288750_1;EVENT=288750;SECONDARY;SU=285;PE=11;SR=274;ALG=PROD;AF=0.0002052;NSAMP=6;MSQ=147.39;RECLASSIFIED;AC=6;AN=29246;NFAM=6
chr2	227852342	227852361	chr2	227852396	227852415	578413	640.1	+	+	INV	LOW	578413	N	<INV>	.	.	.	SVTYPE=INV;POS=227852352;SVLEN=54;END=227852406;STRANDS=++:2,--:2;IMPRECISE;CIPOS=-10,9;CIEND=-10,9;CIPOS95=-3,3;CIEND95=-3,3;SU=4;PE=3;SR=1;ALG=PROD;AF=0.000889;NSAMP=26;MSQ=21.81;AC=26;AN=29246;NFAM=26	.
chr2	227856495	227856513	chr18	3180934	3180945	47194	264.83	-	+	BND	LOW	47194_1	N	]chr18:3180940]N	47194_2	N	N[chr2:227856506[	SVTYPE=BND;POS=227856506;STRANDS=-+:7;IMPRECISE;CIPOS=-10,8;CIEND=-6,5;CIPOS95=-1,0;CIEND95=0,0;MATEID=47194_2;EVENT=47194;SU=7;PE=1;SR=6;ALG=PROD;AF=0.0003419;NSAMP=10;MSQ=22.44;AC=10;AN=29246;NFAM=10	SVTYPE=BND;POS=3180940;STRANDS=-+:7;IMPRECISE;CIPOS=-6,5;CIEND=-10,8;CIPOS95=0,0;CIEND95=-1,0;MATEID=47194_1;EVENT=47194;SECONDARY;SU=7;PE=1;SR=6;ALG=PROD;AF=0.0003419;NSAMP=10;MSQ=22.44;AC=10;AN=29246;NFAM=10
chr2	227864960	227864968	chr2	227865517	227865521	288753	3566.12	+	-	DEL	PASS	288753	N	<DEL>	.	.	.	SVTYPE=DEL;POS=227864965;SVLEN=-554;END=227865519;STRANDS=+-:139;CIPOS=-5,3;CIEND=-2,2;CIPOS95=0,0;CIEND95=0,0;SU=139;PE=73;SR=66;ALG=PROD;AF=0.0001026;NSAMP=3;MSQ=532.46;AC=3;AN=29246;NFAM=3	.
chr2	227868173	227868192	chr2	227870560	227870579	288754	266.57	+	-	DEL	PASS	288754	N	<DEL>	.	.	.	SVTYPE=DEL;POS=227868183;SVLEN=-2387;END=227870570;STRANDS=+-:10;IMPRECISE;CIPOS=-10,9;CIEND=-10,9;CIPOS95=-1,1;CIEND95=-1,0;SU=10;PE=8;SR=2;ALG=PROD;AF=3.419e-05;NSAMP=1;MSQ=266.57;AC=1;AN=29246;NFAM=1	.
chr2	227885254	227885273	chr2	227886798	227886816	288755	182.66	+	-	DEL	PASS	288755	N	<DEL>	.	.	.	SVTYPE=DEL;POS=227885264;SVLEN=-1544;END=227886808;STRANDS=+-:8;IMPRECISE;CIPOS=-10,9;CIEND=-10,8;CIPOS95=0,1;CIEND95=-1,0;SU=8;PE=5;SR=3;ALG=PROD;AF=3.419e-05;NSAMP=1;MSQ=182.66;AC=1;AN=29246;NFAM=1	.
chr2	227887605	227887612	chr2	227888131	227888136	288756	735.48	+	-	BND	PASS	288756_1	N	N[chr2:227888136[	288756_2	N	]chr2:227887609]N	SVTYPE=BND;POS=227887609;STRANDS=+-:30;CIPOS=-4,3;CIEND=-4,1;CIPOS95=0,0;CIEND95=0,0;MATEID=288756_2;EVENT=288756;SU=30;PE=21;SR=9;ALG=PROD;AF=3.419e-05;NSAMP=1;MSQ=725.33;RECLASSIFIED;AC=1;AN=29246;NFAM=1	SVTYPE=BND;POS=227888136;STRANDS=+-:30;CIPOS=-4,1;CIEND=-4,3;CIPOS95=0,0;CIEND95=0,0;MATEID=288756_1;EVENT=288756;SECONDARY;SU=30;PE=21;SR=9;ALG=PROD;AF=3.419e-05;NSAMP=1;MSQ=725.33;RECLASSIFIED;AC=1;AN=29246;NFAM=1
chr2	227888476	227888495	chr2	227889128	227889147	578415	311.34	+	+	BND	PASS	578415_1	N	N]chr2:227889138]	578415_2	N	N]chr2:227888486]	SVTYPE=BND;POS=227888486;STRANDS=++:21;CIPOS=-10,9;CIEND=-10,9;CIPOS95=0,0;CIEND95=0,0;MATEID=578415_2;EVENT=578415;SU=21;PE=7;SR=14;ALG=PROD;AF=3.419e-05;NSAMP=1;MSQ=311.34;AC=1;AN=29246;NFAM=1	SVTYPE=BND;POS=227889138;STRANDS=++:21;CIPOS=-10,9;CIEND=-10,9;CIPOS95=0,0;CIEND95=0,0;MATEID=578415_1;EVENT=578415;SECONDARY;SU=21;PE=7;SR=14;ALG=PROD;AF=3.419e-05;NSAMP=1;MSQ=311.34;AC=1;AN=29246;NFAM=1
chr2	227888492	227888496	chr2	227889018	227889022	578414	317.29	-	-	BND	PASS	578414_1	N	[chr2:227889022[N	578414_2	N	[chr2:227888496[N	SVTYPE=BND;POS=227888496;STRANDS=--:22;CIPOS=-3,1;CIEND=-3,1;CIPOS95=0,0;CIEND95=0,0;MATEID=578414_2;EVENT=578414;SU=22;PE=8;SR=14;ALG=PROD;AF=3.419e-05;NSAMP=1;MSQ=317.29;AC=1;AN=29246;NFAM=1	SVTYPE=BND;POS=227889022;STRANDS=--:22;CIPOS=-3,1;CIEND=-3,1;CIPOS95=0,0;CIEND95=0,0;MATEID=578414_1;EVENT=578414;SECONDARY;SU=22;PE=8;SR=14;ALG=PROD;AF=3.419e-05;NSAMP=1;MSQ=317.29;AC=1;AN=29246;NFAM=1
chr2	227908702	227908761	chr2	227914303	227914361	288758	3743.96	+	-	DEL	PASS	288758	N	<DEL>	.	.	.	SVTYPE=DEL;POS=227908738;SVLEN=-5595;END=227914333;STRANDS=+-:218;CIPOS=-36,23;CIEND=-30,28;CIPOS95=0,0;CIEND95=0,0;SU=218;PE=147;SR=71;ALG=PROD;AF=0.000171;NSAMP=5;MSQ=547.8;AC=5;AN=29246;NFAM=5	.
chr2	227910485	227910504	chr11	101227977	101227996	42974	20.8	-	+	BND	LOW	42974_1	N	]chr11:101227987]N	42974_2	N	N[chr2:227910496[	SVTYPE=BND;POS=227910496;STRANDS=-+:5;CIPOS=-10,9;CIEND=-10,9;CIPOS95=0,0;CIEND95=0,0;MATEID=42974_2;EVENT=42974;SU=5;PE=0;SR=5;ALG=PROD;AF=3.419e-05;NSAMP=1;MSQ=20.76;AC=1;AN=29246;NFAM=1	SVTYPE=BND;POS=101227987;STRANDS=-+:5;CIPOS=-10,9;CIEND=-10,9;CIPOS95=0,0;CIEND95=0,0;MATEID=42974_1;EVENT=42974;SECONDARY;SU=5;PE=0;SR=5;ALG=PROD;AF=3.419e-05;NSAMP=1;MSQ=20.76;AC=1;AN=29246;NFAM=1
chr2	227913833	227913839	chr2	227917571	227917576	288759	5466.3	+	-	BND	PASS	288759_1	N	N[chr2:227917575[	288759_2	N	]chr2:227913836]N	SVTYPE=BND;POS=227913836;STRANDS=+-:251;CIPOS=-3,3;CIEND=-3,2;CIPOS95=0,0;CIEND95=0,0;MATEID=288759_2;EVENT=288759;SU=251;PE=144;SR=107;ALG=PROD;AF=0.0003761;NSAMP=11;MSQ=366.68;RECLASSIFIED;AC=11;AN=29246;NFAM=11	SVTYPE=BND;POS=227917575;STRANDS=+-:251;CIPOS=-3,2;CIEND=-3,3;CIPOS95=0,0;CIEND95=0,0;MATEID=288759_1;EVENT=288759;SECONDARY;SU=251;PE=144;SR=107;ALG=PROD;AF=0.0003761;NSAMP=11;MSQ=366.68;RECLASSIFIED;AC=11;AN=29246;NFAM=11
chr2	227913841	227913900	chr20	39600482	39600541	48638	121.23	-	+	BND	LOW	48638_1	N	]chr20:39600512]N	48638_2	N	N[chr2:227913872[	SVTYPE=BND;POS=227913872;STRANDS=-+:18;CIPOS=-30,29;CIEND=-30,29;CIPOS95=0,0;CIEND95=0,0;MATEID=48638_2;EVENT=48638;SU=18;PE=0;SR=18;ALG=PROD;AF=0.0001026;NSAMP=3;MSQ=33.09;AC=3;AN=29246;NFAM=3	SVTYPE=BND;POS=39600512;STRANDS=-+:18;CIPOS=-30,29;CIEND=-30,29;CIPOS95=0,0;CIEND95=0,0;MATEID=48638_1;EVENT=48638;SECONDARY;SU=18;PE=0;SR=18;ALG=PROD;AF=0.0001026;NSAMP=3;MSQ=33.09;AC=3;AN=29246;NFAM=3
chr2	227945192	227945196	chr2	227945916	227945918	499070	6138.39	-	+	BND	LOW	499070_1	N	]chr2:227945916]N	499070_2	N	N[chr2:227945196[	SVTYPE=BND;POS=227945196;STRANDS=-+:719;CIPOS=-3,1;CIEND=0,2;CIPOS95=0,0;CIEND95=0,0;MATEID=499070_2;EVENT=499070;SU=719;PE=508;SR=211;ALG=PROD;AF=0.001436;NSAMP=42;MSQ=131.75;RECLASSIFIED;AC=42;AN=29246;NFAM=42	SVTYPE=BND;POS=227945916;STRANDS=-+:719;CIPOS=0,2;CIEND=-3,1;CIPOS95=0,0;CIEND95=0,0;MATEID=499070_1;EVENT=499070;SECONDARY;SU=719;PE=508;SR=211;ALG=PROD;AF=0.001436;NSAMP=42;MSQ=131.75;RECLASSIFIED;AC=42;AN=29246;NFAM=42
chr2	227945567	227945584	chr2	227945671	227945688	578417	17.54	+	+	BND	LOW	578417_1	N	N]chr2:227945680]	578417_2	N	N]chr2:227945576]	SVTYPE=BND;POS=227945576;STRANDS=++:4;CIPOS=-9,8;CIEND=-9,8;CIPOS95=0,0;CIEND95=0,0;MATEID=578417_2;EVENT=578417;SU=4;PE=0;SR=4;ALG=PROD;AF=3.419e-05;NSAMP=1;MSQ=4.73;AC=1;AN=29246;NFAM=1	SVTYPE=BND;POS=227945680;STRANDS=++:4;CIPOS=-9,8;CIEND=-9,8;CIPOS95=0,0;CIEND95=0,0;MATEID=578417_1;EVENT=578417;SECONDARY;SU=4;PE=0;SR=4;ALG=PROD;AF=3.419e-05;NSAMP=1;MSQ=4.73;AC=1;AN=29246;NFAM=1
chr2	227953194	227953213	chr17	46157204	46157223	46697	230.69	+	-	BND	LOW	46697_1	N	N[chr17:46157215[	46697_2	N	]chr2:227953204]N	SVTYPE=BND;POS=227953204;STRANDS=+-:22;CIPOS=-10,9;CIEND=-10,9;CIPOS95=0,0;CIEND95=0,0;MATEID=46697_2;EVENT=46697;SU=22;PE=13;SR=9;ALG=PROD;AF=3.419e-05;NSAMP=1;MSQ=230.69;AC=1;AN=29246;NFAM=1	SVTYPE=BND;POS=46157215;STRANDS=+-:22;CIPOS=-10,9;CIEND=-10,9;CIPOS95=0,0;CIEND95=0,0;MATEID=46697_1;EVENT=46697;SECONDARY;SU=22;PE=13;SR=9;ALG=PROD;AF=3.419e-05;NSAMP=1;MSQ=230.69;AC=1;AN=29246;NFAM=1
chr2	227953224	227953232	chr17	46157551	46157570	46997	152.6	-	+	BND	LOW	46997_1	N	]chr17:46157561]N	46997_2	N	N[chr2:227953231[	SVTYPE=BND;POS=227953231;STRANDS=-+:13;CIPOS=-6,2;CIEND=-10,9;CIPOS95=0,0;CIEND95=0,0;MATEID=46997_2;EVENT=46997;SU=13;PE=7;SR=6;ALG=PROD;AF=3.419e-05;NSAMP=1;MSQ=152.6;AC=1;AN=29246;NFAM=1	SVTYPE=BND;POS=46157561;STRANDS=-+:13;CIPOS=-10,9;CIEND=-6,2;CIPOS95=0,0;CIEND95=0,0;MATEID=46997_1;EVENT=46997;SECONDARY;SU=13;PE=7;SR=6;ALG=PROD;AF=3.419e-05;NSAMP=1;MSQ=152.6;AC=1;AN=29246;NFAM=1
chr2	227954117	227954890	chr8	83884155	83884704	55789	148.66	-	-	BND	LOW	55789_1	N	[chr8:83884676[N	55789_2	N	[chr2:227954811[N	SVTYPE=BND;POS=227954811;STRANDS=--:9;IMPRECISE;CIPOS=-693,80;CIEND=-520,29;CIPOS95=-132,80;CIEND95=-187,29;MATEID=55789_2;EVENT=55789;SU=9;PE=9;SR=0;ALG=SUM;AF=0.0002052;NSAMP=6;MSQ=15.19;AC=6;AN=29244;NFAM=6	SVTYPE=BND;POS=83884676;STRANDS=--:9;IMPRECISE;CIPOS=-520,29;CIEND=-693,80;CIPOS95=-187,29;CIEND95=-132,80;MATEID=55789_1;EVENT=55789;SECONDARY;SU=9;PE=9;SR=0;ALG=SUM;AF=0.0002052;NSAMP=6;MSQ=15.19;AC=6;AN=29244;NFAM=6
chr2	227955273	227956578	chr8	83882061	83883233	55787	588472.0	-	-	BND	LOW	55787_1	N	[chr8:83883123[N	55787_2	N	[chr2:227956145[N	SVTYPE=BND;POS=227956145;STRANDS=--:35480,++:15;IMPRECISE;CIPOS=-871,434;CIEND=-1061,111;CIPOS95=-83,83;CIEND95=-99,99;MATEID=55787_2;EVENT=55787;SU=35495;PE=35495;SR=0;ALG=SUM;AF=0.2134;NSAMP=6238;MSQ=62.25;RETAINED;AC=6240;AN=29244;NFAM=6076	SVTYPE=BND;POS=83883123;STRANDS=--:35480,++:15;IMPRECISE;CIPOS=-1061,111;CIEND=-871,434;CIPOS95=-99,99;CIEND95=-83,83;MATEID=55787_1;EVENT=55787;SECONDARY;SU=35495;PE=35495;SR=0;ALG=SUM;AF=0.2134;NSAMP=6238;MSQ=62.25;RETAINED;AC=6240;AN=29244;NFAM=6076
chr2	227955483	227956267	chr12	26767926	26768612	43414	4883.11	-	-	BND	LOW	43414_1	N	[chr12:26768503[N	43414_2	N	[chr2:227956209[N	SVTYPE=BND;POS=227956209;STRANDS=--:56;IMPRECISE;CIPOS=-725,59;CIEND=-576,110;CIPOS95=-85,59;CIEND95=-103,103;MATEID=43414_2;EVENT=43414;SU=56;PE=56;SR=0;ALG=SUM;AF=0.001983;NSAMP=58;MSQ=40.43;AC=58;AN=29246;NFAM=58	SVTYPE=BND;POS=26768503;STRANDS=--:56;IMPRECISE;CIPOS=-576,110;CIEND=-725,59;CIPOS95=-103,103;CIEND95=-85,59;MATEID=43414_1;EVENT=43414;SECONDARY;SU=56;PE=56;SR=0;ALG=SUM;AF=0.001983;NSAMP=58;MSQ=40.43;AC=58;AN=29246;NFAM=58
chr2	227956261	227956279	chr18	77248104	77248123	47647	527782.0	-	+	BND	LOW	47647_1	N	]chr18:77248114]N	47647_2	N	N[chr2:227956272[	SVTYPE=BND;POS=227956272;STRANDS=-+:36;CIPOS=-10,8;CIEND=-10,9;CIPOS95=0,0;CIEND95=0,0;MATEID=47647_2;EVENT=47647;SU=36;PE=19;SR=17;ALG=PROD;AF=0.1285;NSAMP=3756;MSQ=76.69;AC=3757;AN=29246;NFAM=3535	SVTYPE=BND;POS=77248114;STRANDS=-+:36;CIPOS=-10,9;CIEND=-10,8;CIPOS95=0,0;CIEND95=0,0;MATEID=47647_1;EVENT=47647;SECONDARY;SU=36;PE=19;SR=17;ALG=PROD;AF=0.1285;NSAMP=3756;MSQ=76.69;AC=3757;AN=29246;NFAM=3535
chr2	227966781	227966800	chr2	227966853	227966872	288762	398.73	+	-	BND	PASS	288762_1	N	N[chr2:227966864[	288762_2	N	]chr2:227966791]N	SVTYPE=BND;POS=227966791;STRANDS=+-:14;CIPOS=-10,9;CIEND=-10,9;CIPOS95=0,0;CIEND95=0,0;MATEID=288762_2;EVENT=288762;SU=14;PE=0;SR=14;ALG=PROD;AF=3.419e-05;NSAMP=1;MSQ=398.71;RECLASSIFIED;AC=1;AN=29246;NFAM=1	SVTYPE=BND;POS=227966864;STRANDS=+-:14;CIPOS=-10,9;CIEND=-10,9;CIPOS95=0,0;CIEND95=0,0;MATEID=288762_1;EVENT=288762;SECONDARY;SU=14;PE=0;SR=14;ALG=PROD;AF=3.419e-05;NSAMP=1;MSQ=398.71;RECLASSIFIED;AC=1;AN=29246;NFAM=1
chr2	227980211	227980258	chr2	227984319	227984367	499072	164.68	-	+	BND	LOW	499072_1	N	]chr2:227984344]N	499072_2	N	N[chr2:227980237[	SVTYPE=BND;POS=227980237;STRANDS=-+:21;CIPOS=-25,22;CIEND=-25,23;CIPOS95=0,0;CIEND95=0,0;MATEID=499072_2;EVENT=499072;SU=21;PE=8;SR=13;ALG=PROD;AF=3.419e-05;NSAMP=1;MSQ=148.98;RECLASSIFIED;AC=1;AN=29246;NFAM=1	SVTYPE=BND;POS=227984344;STRANDS=-+:21;CIPOS=-25,23;CIEND=-25,22;CIPOS95=0,0;CIEND95=0,0;MATEID=499072_1;EVENT=499072;SECONDARY;SU=21;PE=8;SR=13;ALG=PROD;AF=3.419e-05;NSAMP=1;MSQ=148.98;RECLASSIFIED;AC=1;AN=29246;NFAM=1
chr2	227980222	227980241	chr2	227984136	227984155	288763	413.35	+	-	BND	PASS	288763_1	N	N[chr2:227984147[	288763_2	N	]chr2:227980232]N	SVTYPE=BND;POS=227980232;STRANDS=+-:22;CIPOS=-10,9;CIEND=-10,9;CIPOS95=0,0;CIEND95=0,0;MATEID=288763_2;EVENT=288763;SU=22;PE=8;SR=14;ALG=PROD;AF=3.419e-05;NSAMP=1;MSQ=413.35;RECLASSIFIED;AC=1;AN=29246;NFAM=1	SVTYPE=BND;POS=227984147;STRANDS=+-:22;CIPOS=-10,9;CIEND=-10,9;CIPOS95=0,0;CIEND95=0,0;MATEID=288763_1;EVENT=288763;SECONDARY;SU=22;PE=8;SR=14;ALG=PROD;AF=3.419e-05;NSAMP=1;MSQ=413.35;RECLASSIFIED;AC=1;AN=29246;NFAM=1
chr2	228001724	228001735	chr2	228001803	228001814	288764	173.87	+	-	BND	LOW	288764_1	N	N[chr2:228001810[	288764_2	N	]chr2:228001730]N	SVTYPE=BND;POS=228001730;STRANDS=+-:6;CIPOS=-6,5;CIEND=-6,5;CIPOS95=0,0;CIEND95=0,0;MATEID=288764_2;EVENT=288764;SU=6;PE=0;SR=6;ALG=PROD;AF=3.419e-05;NSAMP=1;MSQ=173.83;RECLASSIFIED;AC=1;AN=29246;NFAM=1	SVTYPE=BND;POS=228001810;STRANDS=+-:6;CIPOS=-6,5;CIEND=-6,5;CIPOS95=0,0;CIEND95=0,0;MATEID=288764_1;EVENT=288764;SECONDARY;SU=6;PE=0;SR=6;ALG=PROD;AF=3.419e-05;NSAMP=1;MSQ=173.83;RECLASSIFIED;AC=1;AN=29246;NFAM=1
chr2	228006068	228006625	chr2	228032528	228032937	578419	248.28	+	+	BND	LOW	578419_1	N	N]chr2:228032558]	578419_2	N	N]chr2:228006098]	SVTYPE=BND;POS=228006098;STRANDS=++:14;IMPRECISE;CIPOS=-30,527;CIEND=-30,379;CIPOS95=-30,89;CIEND95=-30,78;MATEID=578419_2;EVENT=578419;SU=14;PE=14;SR=0;ALG=PROD;AF=3.419e-05;NSAMP=1;MSQ=110.65;AC=1;AN=29246;NFAM=1	SVTYPE=BND;POS=228032558;STRANDS=++:14;IMPRECISE;CIPOS=-30,379;CIEND=-30,527;CIPOS95=-30,78;CIEND95=-30,89;MATEID=578419_1;EVENT=578419;SECONDARY;SU=14;PE=14;SR=0;ALG=PROD;AF=3.419e-05;NSAMP=1;MSQ=110.65;AC=1;AN=29246;NFAM=1
chr2	228036268	228036852	chr2	228124501	228125070	499073	326.78	-	+	BND	LOW	499073_1	N	]chr2:228124531]N	499073_2	N	N[chr2:228036824[	SVTYPE=BND;POS=228036824;STRANDS=-+:9;IMPRECISE;CIPOS=-555,29;CIEND=-30,539;CIPOS95=-114,29;CIEND95=-30,137;MATEID=499073_2;EVENT=499073;SU=9;PE=9;SR=0;ALG=PROD;AF=0.000171;NSAMP=5;MSQ=43.84;RECLASSIFIED;AC=5;AN=29246;NFAM=5	SVTYPE=BND;POS=228124531;STRANDS=-+:9;IMPRECISE;CIPOS=-30,539;CIEND=-555,29;CIPOS95=-30,137;CIEND95=-114,29;MATEID=499073_1;EVENT=499073;SECONDARY;SU=9;PE=9;SR=0;ALG=PROD;AF=0.000171;NSAMP=5;MSQ=43.84;RECLASSIFIED;AC=5;AN=29246;NFAM=5
chr2	228036406	228036978	chr2	228123569	228124077	288766	252.65	+	-	BND	LOW	288766_1	N	N[chr2:228124049[	288766_2	N	]chr2:228036425]N	SVTYPE=BND;POS=228036425;STRANDS=+-:25;IMPRECISE;CIPOS=-19,553;CIEND=-479,29;CIPOS95=-19,60;CIEND95=-37,29;MATEID=288766_2;EVENT=288766;SU=25;PE=25;SR=0;ALG=PROD;AF=0.0001368;NSAMP=4;MSQ=43.38;RECLASSIFIED;AC=4;AN=29246;NFAM=4	SVTYPE=BND;POS=228124049;STRANDS=+-:25;IMPRECISE;CIPOS=-479,29;CIEND=-19,553;CIPOS95=-37,29;CIEND95=-19,60;MATEID=288766_1;EVENT=288766;SECONDARY;SU=25;PE=25;SR=0;ALG=PROD;AF=0.0001368;NSAMP=4;MSQ=43.38;RECLASSIFIED;AC=4;AN=29246;NFAM=4
chr2	228038106	228038165	chr2	228047916	228047974	288767	1864.46	+	-	DEL	PASS	288767	N	<DEL>	.	.	.	SVTYPE=DEL;POS=228038136;SVLEN=-9810;END=228047946;STRANDS=+-:78;CIPOS=-30,29;CIEND=-30,28;CIPOS95=0,0;CIEND95=0,0;SU=78;PE=49;SR=29;ALG=PROD;AF=3.419e-05;NSAMP=1;MSQ=458.63;AC=1;AN=29246;NFAM=1	.
chr2	228044816	228044835	chr2	228055984	228055990	288768	470.53	+	-	DEL	PASS	288768	N	<DEL>	.	.	.	SVTYPE=DEL;POS=228044826;SVLEN=-11162;END=228055988;STRANDS=+-:20;CIPOS=-10,9;CIEND=-4,2;CIPOS95=0,0;CIEND95=0,0;SU=20;PE=12;SR=8;ALG=PROD;AF=3.419e-05;NSAMP=1;MSQ=470.53;AC=1;AN=29246;NFAM=1	.
chr2	228063114	228063171	chr7	78497736	78497793	54802	2881.8	-	+	BND	LOW	54802_1	N	]chr7:78497765]N	54802_2	N	N[chr2:228063144[	SVTYPE=BND;POS=228063144;STRANDS=-+:12;CIPOS=-29,28;CIEND=-29,28;CIPOS95=0,0;CIEND95=0,0;MATEID=54802_2;EVENT=54802;SU=12;PE=0;SR=12;ALG=PROD;AF=0.002393;NSAMP=69;MSQ=23.26;AC=70;AN=29246;NFAM=69	SVTYPE=BND;POS=78497765;STRANDS=-+:12;CIPOS=-29,28;CIEND=-29,28;CIPOS95=0,0;CIEND95=0,0;MATEID=54802_1;EVENT=54802;SECONDARY;SU=12;PE=0;SR=12;ALG=PROD;AF=0.002393;NSAMP=69;MSQ=23.26;AC=70;AN=29246;NFAM=69
chr2	228063252	228063271	chr2	228064641	228064660	288770	650.31	+	-	DEL	PASS	288770	N	<DEL>	.	.	.	SVTYPE=DEL;POS=228063262;SVLEN=-1389;END=228064651;STRANDS=+-:29;CIPOS=-10,9;CIEND=-10,9;CIPOS95=0,0;CIEND95=0,0;SU=29;PE=18;SR=11;ALG=PROD;AF=3.419e-05;NSAMP=1;MSQ=650.31;AC=1;AN=29246;NFAM=1	.
chr2	228075701	228076376	chr10	98735241	98735910	41992	28076.8	-	+	BND	LOW	41992_1	N	]chr10:98735251]N	41992_2	N	N[chr2:228076368[	SVTYPE=BND;POS=228076368;STRANDS=-+:4;IMPRECISE;CIPOS=-666,9;CIEND=-10,659;CIPOS95=-216,1;CIEND95=-1,220;MATEID=41992_2;EVENT=41992;SU=4;PE=4;SR=0;ALG=PROD;AF=0.03433;NSAMP=1004;MSQ=22.32;AC=1004;AN=29246;NFAM=998	SVTYPE=BND;POS=98735251;STRANDS=-+:4;IMPRECISE;CIPOS=-10,659;CIEND=-666,9;CIPOS95=-1,220;CIEND95=-216,1;MATEID=41992_1;EVENT=41992;SECONDARY;SU=4;PE=4;SR=0;ALG=PROD;AF=0.03433;NSAMP=1004;MSQ=22.32;AC=1004;AN=29246;NFAM=998
chr2	228076205	228076365	chr10	98734873	98735006	42257	77956.0	-	-	BND	LOW	42257_1	N	[chr10:98735002[N	42257_2	N	[chr2:228076356[N	SVTYPE=BND;POS=228076356;STRANDS=--:2039;IMPRECISE;CIPOS=-150,10;CIEND=-128,5;CIPOS95=-3,3;CIEND95=-1,1;MATEID=42257_2;EVENT=42257;SU=2039;PE=2039;SR=0;ALG=PROD;AF=0.0675;NSAMP=1974;MSQ=32.09;AC=1974;AN=29246;NFAM=1958	SVTYPE=BND;POS=98735002;STRANDS=--:2039;IMPRECISE;CIPOS=-128,5;CIEND=-150,10;CIPOS95=-1,1;CIEND95=-3,3;MATEID=42257_1;EVENT=42257;SECONDARY;SU=2039;PE=2039;SR=0;ALG=PROD;AF=0.0675;NSAMP=1974;MSQ=32.09;AC=1974;AN=29246;NFAM=1958
chr2	228076335	228076354	chr2	228077088	228077096	288771	548.59	+	-	DEL	PASS	288771	N	<DEL>	.	.	.	SVTYPE=DEL;POS=228076345;SVLEN=-749;END=228077094;STRANDS=+-:18;CIPOS=-10,9;CIEND=-6,2;CIPOS95=0,0;CIEND95=0,0;SU=18;PE=12;SR=6;ALG=PROD;AF=3.419e-05;NSAMP=1;MSQ=548.56;AC=1;AN=29246;NFAM=1	.
chr2	228079783	228080710	chr10	101414868	101415818	42267	68530.8	-	-	BND	LOW	42267_1	N	[chr10:101415523[N	42267_2	N	[chr2:228080617[N	SVTYPE=BND;POS=228080617;STRANDS=--:3700;IMPRECISE;CIPOS=-833,94;CIEND=-654,296;CIPOS95=-135,94;CIEND95=-126,126;MATEID=42267_2;EVENT=42267;SU=3700;PE=3700;SR=0;ALG=SUM;AF=0.04944;NSAMP=1446;MSQ=37.46;AC=1446;AN=29246;NFAM=1429	SVTYPE=BND;POS=101415523;STRANDS=--:3700;IMPRECISE;CIPOS=-654,296;CIEND=-833,94;CIPOS95=-126,126;CIEND95=-135,94;MATEID=42267_1;EVENT=42267;SECONDARY;SU=3700;PE=3700;SR=0;ALG=SUM;AF=0.04944;NSAMP=1446;MSQ=37.46;AC=1446;AN=29246;NFAM=1429
chr2	228080743	228080760	chr4	118625039	118625056	51393	6090.57	-	+	BND	LOW	51393_1	N	]chr4:118625048]N	51393_2	N	N[chr2:228080753[	SVTYPE=BND;POS=228080753;STRANDS=-+:16;CIPOS=-9,8;CIEND=-9,8;CIPOS95=0,0;CIEND95=0,0;MATEID=51393_2;EVENT=51393;SU=16;PE=0;SR=16;ALG=PROD;AF=0.005642;NSAMP=139;MSQ=23.57;AC=165;AN=29246;NFAM=139	SVTYPE=BND;POS=118625048;STRANDS=-+:16;CIPOS=-9,8;CIEND=-9,8;CIPOS95=0,0;CIEND95=0,0;MATEID=51393_1;EVENT=51393;SECONDARY;SU=16;PE=0;SR=16;ALG=PROD;AF=0.005642;NSAMP=139;MSQ=23.57;AC=165;AN=29246;NFAM=139
chr2	228080743	228080760	chr7	39786328	39786345	54528	8522.22	-	+	BND	LOW	54528_1	N	]chr7:39786337]N	54528_2	N	N[chr2:228080753[	SVTYPE=BND;POS=228080753;STRANDS=-+:4;CIPOS=-9,8;CIEND=-9,8;CIPOS95=0,0;CIEND95=0,0;MATEID=54528_2;EVENT=54528;SU=4;PE=0;SR=4;ALG=PROD;AF=0.009198;NSAMP=213;MSQ=21.33;AC=269;AN=29246;NFAM=209	SVTYPE=BND;POS=39786337;STRANDS=-+:4;CIPOS=-9,8;CIEND=-9,8;CIPOS95=0,0;CIEND95=0,0;MATEID=54528_1;EVENT=54528;SECONDARY;SU=4;PE=0;SR=4;ALG=PROD;AF=0.009198;NSAMP=213;MSQ=21.33;AC=269;AN=29246;NFAM=209
chr2	228080778	228080780	chr10	101415490	101415499	41651	106299.0	+	+	BND	LOW	41651_1	N	N]chr10:101415499]	41651_2	N	N]chr2:228080780]	SVTYPE=BND;POS=228080780;STRANDS=++:8140;CIPOS=-2,0;CIEND=-9,0;CIPOS95=0,0;CIEND95=0,0;MATEID=41651_2;EVENT=41651;SU=8140;PE=6573;SR=1567;ALG=PROD;AF=0.07146;NSAMP=2090;MSQ=41.75;AC=2090;AN=29246;NFAM=2055	SVTYPE=BND;POS=101415499;STRANDS=++:8140;CIPOS=-9,0;CIEND=-2,0;CIPOS95=0,0;CIEND95=0,0;MATEID=41651_1;EVENT=41651;SECONDARY;SU=8140;PE=6573;SR=1567;ALG=PROD;AF=0.07146;NSAMP=2090;MSQ=41.75;AC=2090;AN=29246;NFAM=2055
chr2	228086010	228086015	chr2	228091149	228091165	288773	572.61	+	-	DEL	PASS	288773	N	<DEL>	.	.	.	SVTYPE=DEL;POS=228086013;SVLEN=-5146;END=228091159;STRANDS=+-:24;CIPOS=-3,2;CIEND=-10,6;CIPOS95=0,0;CIEND95=0,0;SU=24;PE=13;SR=11;ALG=PROD;AF=3.419e-05;NSAMP=1;MSQ=572.6;AC=1;AN=29246;NFAM=1	.
chr2	228089255	228089274	chr2	228089359	228089368	578421	105.76	+	+	INV	LOW	578421	N	<INV>	.	.	.	SVTYPE=INV;POS=228089265;SVLEN=94;END=228089359;STRANDS=++:1,--:3;IMPRECISE;CIPOS=-10,9;CIEND=0,9;CIPOS95=-3,3;CIEND95=0,3;SU=4;PE=3;SR=1;ALG=PROD;AF=0.0001368;NSAMP=4;MSQ=22.68;AC=4;AN=29246;NFAM=4	.
chr2	228092080	228092129	chr2	228092141	228092190	288774	430.86	+	-	BND	LOW	288774_1	N	N[chr2:228092167[	288774_2	N	]chr2:228092105]N	SVTYPE=BND;POS=228092105;STRANDS=+-:12;CIPOS=-25,24;CIEND=-25,24;CIPOS95=0,0;CIEND95=0,0;MATEID=288774_2;EVENT=288774;SU=12;PE=0;SR=12;ALG=PROD;AF=3.419e-05;NSAMP=1;MSQ=14.98;RECLASSIFIED;AC=1;AN=29246;NFAM=1	SVTYPE=BND;POS=228092167;STRANDS=+-:12;CIPOS=-25,24;CIEND=-25,24;CIPOS95=0,0;CIEND95=0,0;MATEID=288774_1;EVENT=288774;SECONDARY;SU=12;PE=0;SR=12;ALG=PROD;AF=3.419e-05;NSAMP=1;MSQ=14.98;RECLASSIFIED;AC=1;AN=29246;NFAM=1
chr2	228092469	228092486	chr2	228092595	228092612	288775	1064.2	+	-	BND	LOW	288775_1	N	N[chr2:228092605[	288775_2	N	]chr2:228092478]N	SVTYPE=BND;POS=228092478;STRANDS=+-:4;CIPOS=-9,8;CIEND=-9,8;CIPOS95=0,0;CIEND95=0,0;MATEID=288775_2;EVENT=288775;SU=4;PE=0;SR=4;ALG=PROD;AF=0.001402;NSAMP=41;MSQ=16.31;RECLASSIFIED;AC=41;AN=29246;NFAM=41	SVTYPE=BND;POS=228092605;STRANDS=+-:4;CIPOS=-9,8;CIEND=-9,8;CIPOS95=0,0;CIEND95=0,0;MATEID=288775_1;EVENT=288775;SECONDARY;SU=4;PE=0;SR=4;ALG=PROD;AF=0.001402;NSAMP=41;MSQ=16.31;RECLASSIFIED;AC=41;AN=29246;NFAM=41
chr2	228092473	228092490	chr13	109022397	109022414	44743	6718.02	-	+	BND	LOW	44743_1	N	]chr13:109022406]N	44743_2	N	N[chr2:228092483[	SVTYPE=BND;POS=228092483;STRANDS=-+:73;CIPOS=-9,8;CIEND=-9,8;CIPOS95=0,0;CIEND95=0,0;MATEID=44743_2;EVENT=44743;SU=73;PE=0;SR=73;ALG=PROD;AF=0.008924;NSAMP=238;MSQ=22.68;AC=261;AN=29246;NFAM=238	SVTYPE=BND;POS=109022406;STRANDS=-+:73;CIPOS=-9,8;CIEND=-9,8;CIPOS95=0,0;CIEND95=0,0;MATEID=44743_1;EVENT=44743;SECONDARY;SU=73;PE=0;SR=73;ALG=PROD;AF=0.008924;NSAMP=238;MSQ=22.68;AC=261;AN=29246;NFAM=238
chr2	228092478	228092535	chr8	18232604	18232661	55388	49747.5	-	-	BND	LOW	55388_1	N	[chr8:18232634[N	55388_2	N	[chr2:228092508[N	SVTYPE=BND;POS=228092508;STRANDS=--:8;CIPOS=-29,28;CIEND=-29,28;CIPOS95=0,0;CIEND95=0,0;MATEID=55388_2;EVENT=55388;SU=8;PE=0;SR=8;ALG=PROD;AF=0.04048;NSAMP=1181;MSQ=26.17;AC=1184;AN=29246;NFAM=1147	SVTYPE=BND;POS=18232634;STRANDS=--:8;CIPOS=-29,28;CIEND=-29,28;CIPOS95=0,0;CIEND95=0,0;MATEID=55388_1;EVENT=55388;SECONDARY;SU=8;PE=0;SR=8;ALG=PROD;AF=0.04048;NSAMP=1181;MSQ=26.17;AC=1184;AN=29246;NFAM=1147
chr2	228092496	228092508	chr18	24743516	24743528	47298	75528.4	-	-	BND	LOW	47298_1	N	[chr18:24743523[N	47298_2	N	[chr2:228092503[N	SVTYPE=BND;POS=228092503;STRANDS=--:59;CIPOS=-6,6;CIEND=-6,6;CIPOS95=0,0;CIEND95=0,0;MATEID=47298_2;EVENT=47298;SU=59;PE=0;SR=59;ALG=PROD;AF=0.06268;NSAMP=1627;MSQ=30.58;AC=1833;AN=29246;NFAM=1586	SVTYPE=BND;POS=24743523;STRANDS=--:59;CIPOS=-6,6;CIEND=-6,6;CIPOS95=0,0;CIEND95=0,0;MATEID=47298_1;EVENT=47298;SECONDARY;SU=59;PE=0;SR=59;ALG=PROD;AF=0.06268;NSAMP=1627;MSQ=30.58;AC=1833;AN=29246;NFAM=1586
chr2	228092498	228092515	chr12	21231680	21231697	43374	12744.2	-	+	BND	LOW	43374_1	N	]chr12:21231689]N	43374_2	N	N[chr2:228092508[	SVTYPE=BND;POS=228092508;STRANDS=-+:4;CIPOS=-9,8;CIEND=-9,8;CIPOS95=0,0;CIEND95=0,0;MATEID=43374_2;EVENT=43374;SU=4;PE=0;SR=4;ALG=PROD;AF=0.01159;NSAMP=339;MSQ=24.14;AC=339;AN=29246;NFAM=333	SVTYPE=BND;POS=21231689;STRANDS=-+:4;CIPOS=-9,8;CIEND=-9,8;CIPOS95=0,0;CIEND95=0,0;MATEID=43374_1;EVENT=43374;SECONDARY;SU=4;PE=0;SR=4;ALG=PROD;AF=0.01159;NSAMP=339;MSQ=24.14;AC=339;AN=29246;NFAM=333
chr2	228092505	228092511	chr6	115337563	115337569	53852	211782.0	-	+	BND	LOW	53852_1	N	]chr6:115337566]N	53852_2	N	N[chr2:228092508[	SVTYPE=BND;POS=228092508;STRANDS=-+:267;CIPOS=-2,4;CIEND=-3,3;CIPOS95=0,0;CIEND95=0,0;MATEID=53852_2;EVENT=53852;SU=267;PE=0;SR=267;ALG=PROD;AF=0.1383;NSAMP=3241;MSQ=38.35;AC=4045;AN=29246;NFAM=3095	SVTYPE=BND;POS=115337566;STRANDS=-+:267;CIPOS=-3,3;CIEND=-2,4;CIPOS95=0,0;CIEND95=0,0;MATEID=53852_1;EVENT=53852;SECONDARY;SU=267;PE=0;SR=267;ALG=PROD;AF=0.1383;NSAMP=3241;MSQ=38.35;AC=4045;AN=29246;NFAM=3095
chr2	228093822	228093841	chr2	228093875	228093894	288776	267.13	+	-	BND	LOW	288776_1	N	N[chr2:228093886[	288776_2	N	]chr2:228093832]N	SVTYPE=BND;POS=228093832;STRANDS=+-:5;CIPOS=-10,9;CIEND=-10,9;CIPOS95=0,0;CIEND95=0,0;MATEID=288776_2;EVENT=288776;SU=5;PE=0;SR=5;ALG=PROD;AF=6.839e-05;NSAMP=2;MSQ=133.38;RECLASSIFIED;AC=2;AN=29246;NFAM=2	SVTYPE=BND;POS=228093886;STRANDS=+-:5;CIPOS=-10,9;CIEND=-10,9;CIPOS95=0,0;CIEND95=0,0;MATEID=288776_1;EVENT=288776;SECONDARY;SU=5;PE=0;SR=5;ALG=PROD;AF=6.839e-05;NSAMP=2;MSQ=133.38;RECLASSIFIED;AC=2;AN=29246;NFAM=2
chr2	228100629	228100648	chr2	228939781	228939783	288777	740.36	+	-	DEL	PASS	288777	N	<DEL>	.	.	.	SVTYPE=DEL;POS=228100639;SVLEN=-839144;END=228939783;STRANDS=+-:29;CIPOS=-10,9;CIEND=-2,0;CIPOS95=0,0;CIEND95=0,0;SU=29;PE=15;SR=14;ALG=PROD;AF=3.419e-05;NSAMP=1;MSQ=740.36;AC=1;AN=29246;NFAM=1	.
chr2	228112566	228112573	chr2	228115223	228115242	578422	17.54	-	-	BND	LOW	578422_1	N	[chr2:228115234[N	578422_2	N	[chr2:228112572[N	SVTYPE=BND;POS=228112572;STRANDS=--:11;CIPOS=-5,2;CIEND=-10,9;CIPOS95=0,0;CIEND95=0,0;MATEID=578422_2;EVENT=578422;SU=11;PE=4;SR=7;ALG=PROD;AF=3.419e-05;NSAMP=1;MSQ=17.54;AC=1;AN=29246;NFAM=1	SVTYPE=BND;POS=228115234;STRANDS=--:11;CIPOS=-10,9;CIEND=-5,2;CIPOS95=0,0;CIEND95=0,0;MATEID=578422_1;EVENT=578422;SECONDARY;SU=11;PE=4;SR=7;ALG=PROD;AF=3.419e-05;NSAMP=1;MSQ=17.54;AC=1;AN=29246;NFAM=1
chr2	228113593	228113612	chr4	114769924	114769943	51377	1718.05	-	-	BND	LOW	51377_1	N	[chr4:114769935[N	51377_2	N	[chr2:228113604[N	SVTYPE=BND;POS=228113604;STRANDS=--:5;CIPOS=-10,9;CIEND=-10,9;CIPOS95=0,0;CIEND95=0,0;MATEID=51377_2;EVENT=51377;SU=5;PE=0;SR=5;ALG=PROD;AF=0.002257;NSAMP=66;MSQ=16.97;AC=66;AN=29246;NFAM=66	SVTYPE=BND;POS=114769935;STRANDS=--:5;CIPOS=-10,9;CIEND=-10,9;CIPOS95=0,0;CIEND95=0,0;MATEID=51377_1;EVENT=51377;SECONDARY;SU=5;PE=0;SR=5;ALG=PROD;AF=0.002257;NSAMP=66;MSQ=16.97;AC=66;AN=29246;NFAM=66
chr2	228113617	228113673	chr2	228114948	228114991	578423	423.95	+	+	BND	LOW	578423_1	N	N]chr2:228114971]	578423_2	N	N]chr2:228113647]	SVTYPE=BND;POS=228113647;STRANDS=++:29;CIPOS=-30,26;CIEND=-23,20;CIPOS95=0,0;CIEND95=0,0;MATEID=578423_2;EVENT=578423;SU=29;PE=17;SR=12;ALG=PROD;AF=0.000171;NSAMP=5;MSQ=83.56;AC=5;AN=29246;NFAM=5	SVTYPE=BND;POS=228114971;STRANDS=++:29;CIPOS=-23,20;CIEND=-30,26;CIPOS95=0,0;CIEND95=0,0;MATEID=578423_1;EVENT=578423;SECONDARY;SU=29;PE=17;SR=12;ALG=PROD;AF=0.000171;NSAMP=5;MSQ=83.56;AC=5;AN=29246;NFAM=5
chr2	228113639	228113698	chr2	228115796	228115850	288779	209.45	+	-	DEL	PASS	288779	N	<DEL>	.	.	.	SVTYPE=DEL;POS=228113669;SVLEN=-2157;END=228115826;STRANDS=+-:18;CIPOS=-30,29;CIEND=-30,24;CIPOS95=0,0;CIEND95=0,0;SU=18;PE=14;SR=4;ALG=PROD;AF=3.419e-05;NSAMP=1;MSQ=17.79;AC=1;AN=29246;NFAM=1	.
chr2	228113918	228113977	chr2	228114866	228114912	578424	247.75	-	-	BND	LOW	578424_1	N	[chr2:228114891[N	578424_2	N	[chr2:228113949[N	SVTYPE=BND;POS=228113949;STRANDS=--:35;CIPOS=-30,29;CIEND=-24,22;CIPOS95=0,0;CIEND95=0,0;MATEID=578424_2;EVENT=578424;SU=35;PE=12;SR=23;ALG=PROD;AF=0.0001026;NSAMP=3;MSQ=82.55;AC=3;AN=29246;NFAM=3	SVTYPE=BND;POS=228114891;STRANDS=--:35;CIPOS=-24,22;CIEND=-30,29;CIPOS95=0,0;CIEND95=0,0;MATEID=578424_1;EVENT=578424;SECONDARY;SU=35;PE=12;SR=23;ALG=PROD;AF=0.0001026;NSAMP=3;MSQ=82.55;AC=3;AN=29246;NFAM=3
chr2	228119446	228119465	chr5	131521896	131521915	52667	8999.5	-	+	BND	LOW	52667_1	N	]chr5:131521906]N	52667_2	N	N[chr2:228119457[	SVTYPE=BND;POS=228119457;STRANDS=-+:18;CIPOS=-10,9;CIEND=-10,9;CIPOS95=0,0;CIEND95=0,0;MATEID=52667_2;EVENT=52667;SU=18;PE=0;SR=18;ALG=PROD;AF=0.006462;NSAMP=189;MSQ=23.51;AC=189;AN=29246;NFAM=185	SVTYPE=BND;POS=131521906;STRANDS=-+:18;CIPOS=-10,9;CIEND=-10,9;CIPOS95=0,0;CIEND95=0,0;MATEID=52667_1;EVENT=52667;SECONDARY;SU=18;PE=0;SR=18;ALG=PROD;AF=0.006462;NSAMP=189;MSQ=23.51;AC=189;AN=29246;NFAM=185
chr2	228119452	228119460	chr6	113403262	113403270	53835	7897.23	-	+	BND	LOW	53835_1	N	]chr6:113403266]N	53835_2	N	N[chr2:228119457[	SVTYPE=BND;POS=228119457;STRANDS=-+:200;CIPOS=-4,4;CIEND=-4,4;CIPOS95=0,0;CIEND95=0,0;MATEID=53835_2;EVENT=53835;SU=200;PE=0;SR=200;ALG=PROD;AF=0.00489;NSAMP=143;MSQ=28.76;AC=143;AN=29246;NFAM=143	SVTYPE=BND;POS=113403266;STRANDS=-+:200;CIPOS=-4,4;CIEND=-4,4;CIPOS95=0,0;CIEND95=0,0;MATEID=53835_1;EVENT=53835;SECONDARY;SU=200;PE=0;SR=200;ALG=PROD;AF=0.00489;NSAMP=143;MSQ=28.76;AC=143;AN=29246;NFAM=143
chr2	228122508	228122527	chr2	228122748	228122767	288780	347.59	+	-	DEL	PASS	288780	N	<DEL>	.	.	.	SVTYPE=DEL;POS=228122518;SVLEN=-240;END=228122758;STRANDS=+-:12;CIPOS=-10,9;CIEND=-10,9;CIPOS95=0,0;CIEND95=0,0;SU=12;PE=0;SR=12;ALG=PROD;AF=3.419e-05;NSAMP=1;MSQ=12.17;AC=1;AN=29246;NFAM=1	.
chr2	228133327	228133333	chr9	84018424	84018430	56627	7896.17	-	-	BND	LOW	56627_1	N	[chr9:84018428[N	56627_2	N	[chr2:228133331[N	SVTYPE=BND;POS=228133331;STRANDS=--:237;CIPOS=-3,3;CIEND=-3,3;CIPOS95=0,0;CIEND95=0,0;MATEID=56627_2;EVENT=56627;SU=237;PE=0;SR=237;ALG=PROD;AF=0.006394;NSAMP=187;MSQ=21.21;AC=187;AN=29246;NFAM=185	SVTYPE=BND;POS=84018428;STRANDS=--:237;CIPOS=-3,3;CIEND=-3,3;CIPOS95=0,0;CIEND95=0,0;MATEID=56627_1;EVENT=56627;SECONDARY;SU=237;PE=0;SR=237;ALG=PROD;AF=0.006394;NSAMP=187;MSQ=21.21;AC=187;AN=29246;NFAM=185
chr2	228139927	228139946	chr12	55661616	55661635	43615	401.73	+	+	BND	LOW	43615_1	N	N]chr12:55661626]	43615_2	N	N]chr2:228139937]	SVTYPE=BND;POS=228139937;STRANDS=++:32;CIPOS=-10,9;CIEND=-10,9;CIPOS95=0,0;CIEND95=0,0;MATEID=43615_2;EVENT=43615;SU=32;PE=19;SR=13;ALG=PROD;AF=0.000171;NSAMP=5;MSQ=79.62;AC=5;AN=29246;NFAM=5	SVTYPE=BND;POS=55661626;STRANDS=++:32;CIPOS=-10,9;CIEND=-10,9;CIPOS95=0,0;CIEND95=0,0;MATEID=43615_1;EVENT=43615;SECONDARY;SU=32;PE=19;SR=13;ALG=PROD;AF=0.000171;NSAMP=5;MSQ=79.62;AC=5;AN=29246;NFAM=5
chr2	228150202	228150221	chr2	228150318	228150337	578425	201.75	+	+	INV	LOW	578425	N	<INV>	.	.	.	SVTYPE=INV;POS=228150212;SVLEN=116;END=228150328;STRANDS=++:2,--:2;IMPRECISE;CIPOS=-10,9;CIEND=-10,9;CIPOS95=-2,3;CIEND95=-3,3;SU=4;PE=3;SR=1;ALG=PROD;AF=0.0004103;NSAMP=11;MSQ=11.89;AC=12;AN=29246;NFAM=11	.
chr2	228154052	228154741	chr5	159535884	159536640	52825	25840.7	-	+	BND	LOW	52825_1	N	]chr5:159535933]N	52825_2	N	N[chr2:228154565[	SVTYPE=BND;POS=228154565;STRANDS=-+:43;IMPRECISE;CIPOS=-512,177;CIEND=-49,707;CIPOS95=-122,122;CIEND95=-49,194;MATEID=52825_2;EVENT=52825;SU=43;PE=43;SR=0;ALG=SUM;AF=0.03112;NSAMP=906;MSQ=17.27;AC=910;AN=29246;NFAM=888	SVTYPE=BND;POS=159535933;STRANDS=-+:43;IMPRECISE;CIPOS=-49,707;CIEND=-512,177;CIPOS95=-49,194;CIEND95=-122,122;MATEID=52825_1;EVENT=52825;SECONDARY;SU=43;PE=43;SR=0;ALG=SUM;AF=0.03112;NSAMP=906;MSQ=17.27;AC=910;AN=29246;NFAM=888
chr2	228154330	228154826	chr5	159535264	159535862	52823	77.91	+	-	BND	LOW	52823_1	N	N[chr5:159535836[	52823_2	N	]chr2:228154360]N	SVTYPE=BND;POS=228154360;STRANDS=+-:10;IMPRECISE;CIPOS=-30,466;CIEND=-571,27;CIPOS95=-30,113;CIEND95=-175,27;MATEID=52823_2;EVENT=52823;SU=10;PE=10;SR=0;ALG=PROD;AF=6.839e-05;NSAMP=2;MSQ=4.68;AC=2;AN=29246;NFAM=2	SVTYPE=BND;POS=159535836;STRANDS=+-:10;IMPRECISE;CIPOS=-571,27;CIEND=-30,466;CIPOS95=-175,27;CIEND95=-30,113;MATEID=52823_1;EVENT=52823;SECONDARY;SU=10;PE=10;SR=0;ALG=PROD;AF=6.839e-05;NSAMP=2;MSQ=4.68;AC=2;AN=29246;NFAM=2
chr2	228154536	228154620	chr11	14638586	14638734	42388	215.78	+	-	BND	LOW	42388_1	N	N[chr11:14638706[	42388_2	N	]chr2:228154591]N	SVTYPE=BND;POS=228154591;STRANDS=-+:4,+-:5;IMPRECISE;CIPOS=-55,29;CIEND=-119,29;CIPOS95=-24,24;CIEND95=-77,29;MATEID=42388_2;EVENT=42388;SU=9;PE=9;SR=0;ALG=PROD;AF=0.0002052;NSAMP=6;MSQ=30.17;AC=6;AN=29246;NFAM=6	SVTYPE=BND;POS=14638706;STRANDS=-+:4,+-:5;IMPRECISE;CIPOS=-119,29;CIEND=-55,29;CIPOS95=-77,29;CIEND95=-24,24;MATEID=42388_1;EVENT=42388;SECONDARY;SU=9;PE=9;SR=0;ALG=PROD;AF=0.0002052;NSAMP=6;MSQ=30.17;AC=6;AN=29246;NFAM=6
chr2	228154537	228154582	chr19	8160513	8160545	47741	2031.69	+	-	BND	LOW	47741_1	N	N[chr19:8160542[	47741_2	N	]chr2:228154562]N	SVTYPE=BND;POS=228154562;STRANDS=-+:12,+-:4;IMPRECISE;CIPOS=-25,20;CIEND=-28,4;CIPOS95=-1,1;CIEND95=-4,4;MATEID=47741_2;EVENT=47741;SU=16;PE=16;SR=0;ALG=PROD;AF=0.002393;NSAMP=70;MSQ=18.95;AC=70;AN=29246;NFAM=70	SVTYPE=BND;POS=8160542;STRANDS=-+:12,+-:4;IMPRECISE;CIPOS=-28,4;CIEND=-25,20;CIPOS95=-4,4;CIEND95=-1,1;MATEID=47741_1;EVENT=47741;SECONDARY;SU=16;PE=16;SR=0;ALG=PROD;AF=0.002393;NSAMP=70;MSQ=18.95;AC=70;AN=29246;NFAM=70
chr2	228154537	228155115	chr14	55887484	55887886	45048	308.54	+	+	BND	LOW	45048_1	N	N]chr14:55887514]	45048_2	N	N]chr2:228154565]	SVTYPE=BND;POS=228154565;STRANDS=++:8;IMPRECISE;CIPOS=-28,550;CIEND=-30,372;CIPOS95=-28,152;CIEND95=-30,74;MATEID=45048_2;EVENT=45048;SU=8;PE=8;SR=0;ALG=PROD;AF=0.0004445;NSAMP=13;MSQ=20.1;AC=13;AN=29246;NFAM=13	SVTYPE=BND;POS=55887514;STRANDS=++:8;IMPRECISE;CIPOS=-30,372;CIEND=-28,550;CIPOS95=-30,74;CIEND95=-28,152;MATEID=45048_1;EVENT=45048;SECONDARY;SU=8;PE=8;SR=0;ALG=PROD;AF=0.0004445;NSAMP=13;MSQ=20.1;AC=13;AN=29246;NFAM=13
chr2	228154559	228155133	chr10	18944157	18944686	41734	2403.61	+	-	BND	LOW	41734_1	N	N[chr10:18944678[	41734_2	N	]chr2:228154565]N	SVTYPE=BND;POS=228154565;STRANDS=+-:6;IMPRECISE;CIPOS=-6,568;CIEND=-520,9;CIPOS95=0,207;CIEND95=-125,2;MATEID=41734_2;EVENT=41734;SU=6;PE=6;SR=0;ALG=PROD;AF=0.002257;NSAMP=66;MSQ=22.43;AC=66;AN=29246;NFAM=66	SVTYPE=BND;POS=18944678;STRANDS=+-:6;IMPRECISE;CIPOS=-520,9;CIEND=-6,568;CIPOS95=-125,2;CIEND95=0,207;MATEID=41734_1;EVENT=41734;SECONDARY;SU=6;PE=6;SR=0;ALG=PROD;AF=0.002257;NSAMP=66;MSQ=22.43;AC=66;AN=29246;NFAM=66
chr2	228167591	228167610	chr2	228170227	228170246	288781	551.66	+	-	DEL	PASS	288781	N	<DEL>	.	.	.	SVTYPE=DEL;POS=228167601;SVLEN=-2636;END=228170237;STRANDS=+-:18;CIPOS=-10,9;CIEND=-10,9;CIPOS95=0,0;CIEND95=0,0;SU=18;PE=11;SR=7;ALG=PROD;AF=3.419e-05;NSAMP=1;MSQ=551.63;AC=1;AN=29246;NFAM=1	.
chr2	228175522	228175541	chr2	228178672	228178691	288782	528.1	+	-	DEL	PASS	288782	N	<DEL>	.	.	.	SVTYPE=DEL;POS=228175532;SVLEN=-3150;END=228178682;STRANDS=+-:22;CIPOS=-10,9;CIEND=-10,9;CIPOS95=0,0;CIEND95=0,0;SU=22;PE=10;SR=12;ALG=PROD;AF=3.419e-05;NSAMP=1;MSQ=500.52;AC=1;AN=29246;NFAM=1	.
chr2	228188007	228188104	chr5	173857135	173857232	52937	3603.92	+	+	BND	LOW	52937_1	N	N]chr5:173857184]	52937_2	N	N]chr2:228188056]	SVTYPE=BND;POS=228188056;STRANDS=++:4;CIPOS=-49,48;CIEND=-49,48;CIPOS95=0,0;CIEND95=0,0;MATEID=52937_2;EVENT=52937;SU=4;PE=0;SR=4;ALG=PROD;AF=0.00383;NSAMP=112;MSQ=20.43;AC=112;AN=29246;NFAM=112	SVTYPE=BND;POS=173857184;STRANDS=++:4;CIPOS=-49,48;CIEND=-49,48;CIPOS95=0,0;CIEND95=0,0;MATEID=52937_1;EVENT=52937;SECONDARY;SU=4;PE=0;SR=4;ALG=PROD;AF=0.00383;NSAMP=112;MSQ=20.43;AC=112;AN=29246;NFAM=112
chr2	228189857	228189876	chr10	28858400	28858419	41776	20848.1	-	+	BND	LOW	41776_1	N	]chr10:28858410]N	41776_2	N	N[chr2:228189868[	SVTYPE=BND;POS=228189868;STRANDS=-+:24;CIPOS=-10,9;CIEND=-10,9;CIPOS95=0,0;CIEND95=0,0;MATEID=41776_2;EVENT=41776;SU=24;PE=14;SR=10;ALG=PROD;AF=0.02052;NSAMP=592;MSQ=25.36;AC=600;AN=29246;NFAM=578	SVTYPE=BND;POS=28858410;STRANDS=-+:24;CIPOS=-10,9;CIEND=-10,9;CIPOS95=0,0;CIEND95=0,0;MATEID=41776_1;EVENT=41776;SECONDARY;SU=24;PE=14;SR=10;ALG=PROD;AF=0.02052;NSAMP=592;MSQ=25.36;AC=600;AN=29246;NFAM=578
chr2	228199918	228200310	chr2	228229371	228229778	288786	6823.53	+	-	BND	LOW	288786_1	N	N[chr2:228229766[	288786_2	N	]chr2:228199929]N	SVTYPE=BND;POS=228199929;STRANDS=+-:110;IMPRECISE;CIPOS=-11,381;CIEND=-394,13;CIPOS95=-11,18;CIEND95=-19,13;MATEID=288786_2;EVENT=288786;SU=110;PE=110;SR=0;ALG=PROD;AF=0.005676;NSAMP=166;MSQ=37.44;RECLASSIFIED;AC=166;AN=29246;NFAM=163	SVTYPE=BND;POS=228229766;STRANDS=+-:110;IMPRECISE;CIPOS=-394,13;CIEND=-11,381;CIPOS95=-19,13;CIEND95=-11,18;MATEID=288786_1;EVENT=288786;SECONDARY;SU=110;PE=110;SR=0;ALG=PROD;AF=0.005676;NSAMP=166;MSQ=37.44;RECLASSIFIED;AC=166;AN=29246;NFAM=163
chr2	228203660	228204044	chr2	228204709	228205260	288787	425.5	+	-	DEL	PASS	288787	N	<DEL>	.	.	.	SVTYPE=DEL;POS=228203670;SVLEN=-1581;END=228205251;STRANDS=+-:13;IMPRECISE;CIPOS=-10,374;CIEND=-542,9;CIPOS95=-1,89;CIEND95=-76,0;SU=13;PE=13;SR=0;ALG=PROD;AF=3.419e-05;NSAMP=1;MSQ=425.5;AC=1;AN=29246;NFAM=1	.
chr2	228204449	228204449	chr2	228204523	228204524	288788	24798.7	+	-	BND	PASS	288788_1	N	N[chr2:228204524[	288788_2	N	]chr2:228204449]N	SVTYPE=BND;POS=228204449;STRANDS=+-:904;CIPOS=0,0;CIEND=0,1;CIPOS95=0,0;CIEND95=0,0;MATEID=288788_2;EVENT=288788;SU=904;PE=4;SR=900;ALG=PROD;AF=0.001573;NSAMP=46;MSQ=278.42;RECLASSIFIED;AC=46;AN=29246;NFAM=44	SVTYPE=BND;POS=228204524;STRANDS=+-:904;CIPOS=0,1;CIEND=0,0;CIPOS95=0,0;CIEND95=0,0;MATEID=288788_1;EVENT=288788;SECONDARY;SU=904;PE=4;SR=900;ALG=PROD;AF=0.001573;NSAMP=46;MSQ=278.42;RECLASSIFIED;AC=46;AN=29246;NFAM=44
chr2	228229119	228229795	chr2	228947878	228948402	578426	741.1	-	-	BND	LOW	578426_1	N	[chr2:228948374[N	578426_2	N	[chr2:228229767[N	SVTYPE=BND;POS=228229767;STRANDS=--:8;IMPRECISE;CIPOS=-647,29;CIEND=-495,29;CIPOS95=-172,29;CIEND95=-133,29;MATEID=578426_2;EVENT=578426;SU=8;PE=8;SR=0;ALG=PROD;AF=0.0009232;NSAMP=27;MSQ=24.39;AC=27;AN=29246;NFAM=27	SVTYPE=BND;POS=228948374;STRANDS=--:8;IMPRECISE;CIPOS=-495,29;CIEND=-647,29;CIPOS95=-133,29;CIEND95=-172,29;MATEID=578426_1;EVENT=578426;SECONDARY;SU=8;PE=8;SR=0;ALG=PROD;AF=0.0009232;NSAMP=27;MSQ=24.39;AC=27;AN=29246;NFAM=27
chr2	228229893	228230353	chr2	228948113	228948425	578427	1700.05	+	+	BND	LOW	578427_1	N	N]chr2:228948132]	578427_2	N	N]chr2:228229943]	SVTYPE=BND;POS=228229943;STRANDS=++:25;IMPRECISE;CIPOS=-50,410;CIEND=-19,293;CIPOS95=-40,40;CIEND95=-19,27;MATEID=578427_2;EVENT=578427;SU=25;PE=25;SR=0;ALG=PROD;AF=0.001881;NSAMP=55;MSQ=24.45;AC=55;AN=29246;NFAM=55	SVTYPE=BND;POS=228948132;STRANDS=++:25;IMPRECISE;CIPOS=-19,293;CIEND=-50,410;CIPOS95=-19,27;CIEND95=-40,40;MATEID=578427_1;EVENT=578427;SECONDARY;SU=25;PE=25;SR=0;ALG=PROD;AF=0.001881;NSAMP=55;MSQ=24.45;AC=55;AN=29246;NFAM=55
chr2	228245657	228245704	chr2	228245852	228245908	288790	624.84	+	-	BND	LOW	288790_1	N	N[chr2:228245880[	288790_2	N	]chr2:228245681]N	SVTYPE=BND;POS=228245681;STRANDS=+-:19;CIPOS=-24,23;CIEND=-27,29;CIPOS95=0,0;CIEND95=0,0;MATEID=288790_2;EVENT=288790;SU=19;PE=0;SR=19;ALG=PROD;AF=0.0002393;NSAMP=7;MSQ=88.14;RECLASSIFIED;AC=7;AN=29246;NFAM=7	SVTYPE=BND;POS=228245880;STRANDS=+-:19;CIPOS=-27,29;CIEND=-24,23;CIPOS95=0,0;CIEND95=0,0;MATEID=288790_1;EVENT=288790;SECONDARY;SU=19;PE=0;SR=19;ALG=PROD;AF=0.0002393;NSAMP=7;MSQ=88.14;RECLASSIFIED;AC=7;AN=29246;NFAM=7
chr2	228249845	228250348	chr15	65955731	65956105	45685	1097.2	+	+	BND	LOW	45685_1	N	N]chr15:65955761]	45685_2	N	N]chr2:228249875]	SVTYPE=BND;POS=228249875;STRANDS=++:13;IMPRECISE;CIPOS=-30,473;CIEND=-30,344;CIPOS95=-30,125;CIEND95=-30,46;MATEID=45685_2;EVENT=45685;SU=13;PE=13;SR=0;ALG=PROD;AF=0.001539;NSAMP=45;MSQ=15.49;AC=45;AN=29246;NFAM=44	SVTYPE=BND;POS=65955761;STRANDS=++:13;IMPRECISE;CIPOS=-30,344;CIEND=-30,473;CIPOS95=-30,46;CIEND95=-30,125;MATEID=45685_1;EVENT=45685;SECONDARY;SU=13;PE=13;SR=0;ALG=PROD;AF=0.001539;NSAMP=45;MSQ=15.49;AC=45;AN=29246;NFAM=44
chr2	228257771	228257788	chr3	164629340	164629357	50424	64.34	-	-	BND	LOW	50424_1	N	[chr3:164629351[N	50424_2	N	[chr2:228257781[N	SVTYPE=BND;POS=228257781;STRANDS=--:4;IMPRECISE;CIPOS=-9,8;CIEND=-10,7;CIPOS95=0,0;CIEND95=-2,0;MATEID=50424_2;EVENT=50424;SU=4;PE=0;SR=4;ALG=PROD;AF=0.0001026;NSAMP=3;MSQ=21.14;AC=3;AN=29246;NFAM=3	SVTYPE=BND;POS=164629351;STRANDS=--:4;IMPRECISE;CIPOS=-10,7;CIEND=-9,8;CIPOS95=-2,0;CIEND95=0,0;MATEID=50424_1;EVENT=50424;SECONDARY;SU=4;PE=0;SR=4;ALG=PROD;AF=0.0001026;NSAMP=3;MSQ=21.14;AC=3;AN=29246;NFAM=3
chr2	228259735	228259790	chr2	228264088	228264134	578428	580.85	+	+	BND	PASS	578428_1	N	N]chr2:228264111]	578428_2	N	N]chr2:228259761]	SVTYPE=BND;POS=228259761;STRANDS=++:24;CIPOS=-26,29;CIEND=-23,23;CIPOS95=0,0;CIEND95=0,0;MATEID=578428_2;EVENT=578428;SU=24;PE=14;SR=10;ALG=PROD;AF=0.0001026;NSAMP=2;MSQ=290.29;AC=3;AN=29246;NFAM=1	SVTYPE=BND;POS=228264111;STRANDS=++:24;CIPOS=-23,23;CIEND=-26,29;CIPOS95=0,0;CIEND95=0,0;MATEID=578428_1;EVENT=578428;SECONDARY;SU=24;PE=14;SR=10;ALG=PROD;AF=0.0001026;NSAMP=2;MSQ=290.29;AC=3;AN=29246;NFAM=1
chr2	228260029	228260047	chr2	228260945	228260964	578429	704.42	+	+	INV	PASS	578429	N	<INV>	.	.	.	SVTYPE=INV;POS=228260038;SVLEN=917;END=228260955;STRANDS=++:19,--:18;CIPOS=-9,9;CIEND=-10,9;CIPOS95=0,0;CIEND95=0,0;SU=37;PE=17;SR=20;ALG=PROD;AF=3.42e-05;NSAMP=1;MSQ=704.42;AC=1;AN=29244;NFAM=1	.
chr2	228260506	228260518	chr2	228260717	228260736	288791	947.69	+	-	DEL	PASS	288791	N	<DEL>	.	.	.	SVTYPE=DEL;POS=228260513;SVLEN=-214;END=228260727;STRANDS=+-:38;CIPOS=-7,5;CIEND=-10,9;CIPOS95=0,0;CIEND95=0,0;SU=38;PE=3;SR=35;ALG=PROD;AF=0.0002052;NSAMP=6;MSQ=156.77;AC=6;AN=29244;NFAM=5	.
chr2	228263255	228263930	chr2	228264187	228264239	578431	19568.2	-	-	BND	LOW	578431_1	N	[chr2:228264231[N	578431_2	N	[chr2:228263922[N	SVTYPE=BND;POS=228263922;STRANDS=--:5;IMPRECISE;CIPOS=-666,9;CIEND=-43,9;CIPOS95=-131,1;CIEND95=-42,0;MATEID=578431_2;EVENT=578431;SU=5;PE=5;SR=0;ALG=PROD;AF=0.007556;NSAMP=130;MSQ=29.74;RETAINED;AC=202;AN=26732;NFAM=129	SVTYPE=BND;POS=228264231;STRANDS=--:5;IMPRECISE;CIPOS=-43,9;CIEND=-666,9;CIPOS95=-42,0;CIEND95=-131,1;MATEID=578431_1;EVENT=578431;SECONDARY;SU=5;PE=5;SR=0;ALG=PROD;AF=0.007556;NSAMP=130;MSQ=29.74;RETAINED;AC=202;AN=26732;NFAM=129
chr2	228264402	228264411	chr13	22023267	22023275	44228	40940.0	-	+	BND	LOW	44228_1	N	]chr13:22023272]N	44228_2	N	N[chr2:228264408[	SVTYPE=BND;POS=228264408;STRANDS=-+:157;CIPOS=-5,4;CIEND=-5,3;CIPOS95=0,0;CIEND95=0,0;MATEID=44228_2;EVENT=44228;SU=157;PE=0;SR=157;ALG=PROD;AF=0.02036;NSAMP=492;MSQ=25.93;AC=518;AN=25440;NFAM=454	SVTYPE=BND;POS=22023272;STRANDS=-+:157;CIPOS=-5,3;CIEND=-5,4;CIPOS95=0,0;CIEND95=0,0;MATEID=44228_1;EVENT=44228;SECONDARY;SU=157;PE=0;SR=157;ALG=PROD;AF=0.02036;NSAMP=492;MSQ=25.93;AC=518;AN=25440;NFAM=454
chr2	228274560	228274577	chr4	181386915	181386932	51796	43.71	+	+	BND	LOW	51796_1	N	N]chr4:181386924]	51796_2	N	N]chr2:228274569]	SVTYPE=BND;POS=228274569;STRANDS=++:4;CIPOS=-9,8;CIEND=-9,8;CIPOS95=0,0;CIEND95=0,0;MATEID=51796_2;EVENT=51796;SU=4;PE=0;SR=4;ALG=PROD;AF=3.419e-05;NSAMP=1;MSQ=12.23;AC=1;AN=29246;NFAM=1	SVTYPE=BND;POS=181386924;STRANDS=++:4;CIPOS=-9,8;CIEND=-9,8;CIPOS95=0,0;CIEND95=0,0;MATEID=51796_1;EVENT=51796;SECONDARY;SU=4;PE=0;SR=4;ALG=PROD;AF=3.419e-05;NSAMP=1;MSQ=12.23;AC=1;AN=29246;NFAM=1
chr2	228283040	228283057	chr18	68988415	68988432	47585	12.17	-	-	BND	LOW	47585_1	N	[chr18:68988425[N	47585_2	N	[chr2:228283050[N	SVTYPE=BND;POS=228283050;STRANDS=--:4;CIPOS=-9,8;CIEND=-9,8;CIPOS95=0,0;CIEND95=0,0;MATEID=47585_2;EVENT=47585;SU=4;PE=0;SR=4;ALG=PROD;AF=3.419e-05;NSAMP=1;MSQ=12.17;AC=1;AN=29246;NFAM=1	SVTYPE=BND;POS=68988425;STRANDS=--:4;CIPOS=-9,8;CIEND=-9,8;CIPOS95=0,0;CIEND95=0,0;MATEID=47585_1;EVENT=47585;SECONDARY;SU=4;PE=0;SR=4;ALG=PROD;AF=3.419e-05;NSAMP=1;MSQ=12.17;AC=1;AN=29246;NFAM=1
chr2	228283558	228283560	chr2	228284560	228284561	288792	40694.1	+	-	BND	PASS	288792_1	N	N[chr2:228284562[	288792_2	N	]chr2:228283559]N	SVTYPE=BND;POS=228283559;STRANDS=+-:1745;CIPOS=-1,1;CIEND=-1,0;CIPOS95=0,0;CIEND95=0,0;MATEID=288792_2;EVENT=288792;SU=1745;PE=1032;SR=713;ALG=PROD;AF=0.002564;NSAMP=74;MSQ=454.78;RECLASSIFIED;AC=75;AN=29246;NFAM=70	SVTYPE=BND;POS=228284562;STRANDS=+-:1745;CIPOS=-1,0;CIEND=-1,1;CIPOS95=0,0;CIEND95=0,0;MATEID=288792_1;EVENT=288792;SECONDARY;SU=1745;PE=1032;SR=713;ALG=PROD;AF=0.002564;NSAMP=74;MSQ=454.78;RECLASSIFIED;AC=75;AN=29246;NFAM=70
chr2	228286706	228286709	chr2	228287923	228287926	499075	6087.12	-	+	BND	LOW	499075_1	N	]chr2:228287925]N	499075_2	N	N[chr2:228286709[	SVTYPE=BND;POS=228286709;STRANDS=-+:622;CIPOS=-2,1;CIEND=-2,1;CIPOS95=0,0;CIEND95=0,0;MATEID=499075_2;EVENT=499075;SU=622;PE=402;SR=220;ALG=PROD;AF=0.000718;NSAMP=21;MSQ=211.9;RECLASSIFIED;AC=21;AN=29246;NFAM=19	SVTYPE=BND;POS=228287925;STRANDS=-+:622;CIPOS=-2,1;CIEND=-2,1;CIPOS95=0,0;CIEND95=0,0;MATEID=499075_1;EVENT=499075;SECONDARY;SU=622;PE=402;SR=220;ALG=PROD;AF=0.000718;NSAMP=21;MSQ=211.9;RECLASSIFIED;AC=21;AN=29246;NFAM=19
chr2	228292158	228292174	chr2	228300621	228300634	288793	3974.0	+	-	DEL	PASS	288793	N	<DEL>	.	.	.	SVTYPE=DEL;POS=228292165;SVLEN=-8466;END=228300631;STRANDS=+-:141;CIPOS=-7,9;CIEND=-10,3;CIPOS95=0,0;CIEND95=0,0;SU=141;PE=116;SR=25;ALG=PROD;AF=6.839e-05;NSAMP=2;MSQ=654.82;AC=2;AN=29246;NFAM=2	.
chr2	228293018	228293037	chr2	228299372	228299391	288794	206.45	+	-	BND	LOW	288794_1	N	N[chr2:228299383[	288794_2	N	]chr2:228293028]N	SVTYPE=BND;POS=228293028;STRANDS=+-:8;IMPRECISE;CIPOS=-10,9;CIEND=-10,9;CIPOS95=-1,1;CIEND95=-1,0;MATEID=288794_2;EVENT=288794;SU=8;PE=5;SR=3;ALG=PROD;AF=6.839e-05;NSAMP=2;MSQ=103.22;RECLASSIFIED;AC=2;AN=29246;NFAM=2	SVTYPE=BND;POS=228299383;STRANDS=+-:8;IMPRECISE;CIPOS=-10,9;CIEND=-10,9;CIPOS95=-1,0;CIEND95=-1,1;MATEID=288794_1;EVENT=288794;SECONDARY;SU=8;PE=5;SR=3;ALG=PROD;AF=6.839e-05;NSAMP=2;MSQ=103.22;RECLASSIFIED;AC=2;AN=29246;NFAM=2
chr2	228293275	228293284	chr2	228299709	228299715	288795	539.47	+	-	DEL	PASS	288795	N	<DEL>	.	.	.	SVTYPE=DEL;POS=228293280;SVLEN=-6434;END=228299714;STRANDS=+-:21;CIPOS=-5,4;CIEND=-5,1;CIPOS95=0,0;CIEND95=0,0;SU=21;PE=14;SR=7;ALG=PROD;AF=3.419e-05;NSAMP=1;MSQ=539.47;AC=1;AN=29246;NFAM=1	.
chr2	228348169	228348188	chr7	27691541	27691560	54446	5894.09	-	-	BND	LOW	54446_1	N	[chr7:27691552[N	54446_2	N	[chr2:228348180[N	SVTYPE=BND;POS=228348180;STRANDS=--:4;IMPRECISE;CIPOS=-10,9;CIEND=-10,9;CIPOS95=-3,3;CIEND95=-3,0;MATEID=54446_2;EVENT=54446;SU=4;PE=3;SR=1;ALG=PROD;AF=0.00677;NSAMP=198;MSQ=18.03;AC=198;AN=29246;NFAM=195	SVTYPE=BND;POS=27691552;STRANDS=--:4;IMPRECISE;CIPOS=-10,9;CIEND=-10,9;CIPOS95=-3,0;CIEND95=-3,3;MATEID=54446_1;EVENT=54446;SECONDARY;SU=4;PE=3;SR=1;ALG=PROD;AF=0.00677;NSAMP=198;MSQ=18.03;AC=198;AN=29246;NFAM=195
chr2	228391423	228391440	chr11	119852677	119852694	43096	29153.3	-	+	BND	LOW	43096_1	N	]chr11:119852686]N	43096_2	N	N[chr2:228391432[	SVTYPE=BND;POS=228391432;STRANDS=-+:4;IMPRECISE;CIPOS=-8,9;CIEND=-9,8;CIPOS95=0,1;CIEND95=0,0;MATEID=43096_2;EVENT=43096;SU=4;PE=0;SR=4;ALG=PROD;AF=0.02496;NSAMP=730;MSQ=24.22;AC=730;AN=29246;NFAM=722	SVTYPE=BND;POS=119852686;STRANDS=-+:4;IMPRECISE;CIPOS=-9,8;CIEND=-8,9;CIPOS95=0,0;CIEND95=0,1;MATEID=43096_1;EVENT=43096;SECONDARY;SU=4;PE=0;SR=4;ALG=PROD;AF=0.02496;NSAMP=730;MSQ=24.22;AC=730;AN=29246;NFAM=722
chr2	228393398	228393455	chr10	108139326	108139383	42040	237454.0	-	+	BND	LOW	42040_1	N	]chr10:108139355]N	42040_2	N	N[chr2:228393428[	SVTYPE=BND;POS=228393428;STRANDS=-+:8;CIPOS=-29,28;CIEND=-29,28;CIPOS95=0,0;CIEND95=0,0;MATEID=42040_2;EVENT=42040;SU=8;PE=0;SR=8;ALG=PROD;AF=0.1296;NSAMP=3791;MSQ=35.81;AC=3791;AN=29246;NFAM=3597	SVTYPE=BND;POS=108139355;STRANDS=-+:8;CIPOS=-29,28;CIEND=-29,28;CIPOS95=0,0;CIEND95=0,0;MATEID=42040_1;EVENT=42040;SECONDARY;SU=8;PE=0;SR=8;ALG=PROD;AF=0.1296;NSAMP=3791;MSQ=35.81;AC=3791;AN=29246;NFAM=3597
chr2	228393406	228393417	chr2	228393476	228393487	288798	1905.04	+	-	DEL	PASS	288798	N	<DEL>	.	.	.	SVTYPE=DEL;POS=228393412;SVLEN=-70;END=228393482;STRANDS=+-:59;CIPOS=-6,5;CIEND=-6,5;CIPOS95=0,0;CIEND95=0,0;SU=59;PE=0;SR=59;ALG=PROD;AF=0.000171;NSAMP=5;MSQ=212.26;AC=5;AN=29246;NFAM=5	.
chr2	228393417	228393436	chrX	27590979	27590998	57321	474148.0	-	-	BND	LOW	57321_1	N	[chrX:27590990[N	57321_2	N	[chr2:228393428[N	SVTYPE=BND;POS=228393428;STRANDS=--:17;CIPOS=-10,9;CIEND=-10,9;CIPOS95=0,0;CIEND95=0,0;MATEID=57321_2;EVENT=57321;SU=17;PE=0;SR=17;ALG=PROD;AF=0.2122;NSAMP=5881;MSQ=46.87;AC=6205;AN=29246;NFAM=5507	SVTYPE=BND;POS=27590990;STRANDS=--:17;CIPOS=-10,9;CIEND=-10,9;CIPOS95=0,0;CIEND95=0,0;MATEID=57321_1;EVENT=57321;SECONDARY;SU=17;PE=0;SR=17;ALG=PROD;AF=0.2122;NSAMP=5881;MSQ=46.87;AC=6205;AN=29246;NFAM=5507
chr2	228393427	228393427	chr4	108099628	108099628	51336	655187.0	-	+	BND	LOW	51336_1	N	]chr4:108099628]N	51336_2	N	N[chr2:228393428[	SVTYPE=BND;POS=228393428;STRANDS=+-:264,-+:5660;CIPOS=0,0;CIEND=0,0;CIPOS95=0,0;CIEND95=0,0;MATEID=51336_2;EVENT=51336;SU=5924;PE=1;SR=5923;ALG=PROD;AF=0.2144;NSAMP=6263;MSQ=60.77;AC=6269;AN=29246;NFAM=5859	SVTYPE=BND;POS=108099628;STRANDS=+-:264,-+:5660;CIPOS=0,0;CIEND=0,0;CIPOS95=0,0;CIEND95=0,0;MATEID=51336_1;EVENT=51336;SECONDARY;SU=5924;PE=1;SR=5923;ALG=PROD;AF=0.2144;NSAMP=6263;MSQ=60.77;AC=6269;AN=29246;NFAM=5859
chr2	228399630	228399630	chr2	228403620	228403620	288799	7.04651e+06	+	-	DEL	PASS	288799	N	<DEL>	.	.	.	SVTYPE=DEL;POS=228399630;SVLEN=-3990;END=228403620;STRANDS=+-:266052;CIPOS=0,0;CIEND=0,0;CIPOS95=0,0;CIEND95=0,0;SU=266052;PE=155167;SR=110885;AF=0.2055;NSAMP=5311;MSQ=708.22;MEDGQR=4.73;Q10GQR=4.47;AC=6011;AN=29244;NFAM=4958	.
chr2	228409236	228409826	chr2	228409899	228409908	578432	518.95	+	+	INV	LOW	578432	N	<INV>	.	.	.	SVTYPE=INV;POS=228409817;SVLEN=82;END=228409899;STRANDS=++:1,--:3;IMPRECISE;CIPOS=-581,9;CIEND=0,9;CIPOS95=-294,2;CIEND95=0,3;SU=4;PE=3;SR=1;ALG=PROD;AF=0.0007524;NSAMP=22;MSQ=18.7;AC=22;AN=29240;NFAM=22	.
chr2	228420551	228421045	chr2	228440733	228441151	288801	44.9	+	-	BND	LOW	288801_1	N	N[chr2:228441143[	288801_2	N	]chr2:228420561]N	SVTYPE=BND;POS=228420561;STRANDS=+-:4;IMPRECISE;CIPOS=-10,484;CIEND=-409,9;CIPOS95=-1,165;CIEND95=-130,2;MATEID=288801_2;EVENT=288801;SU=4;PE=4;SR=0;ALG=PROD;AF=3.419e-05;NSAMP=1;MSQ=44.77;RECLASSIFIED;AC=1;AN=29246;NFAM=1	SVTYPE=BND;POS=228441143;STRANDS=+-:4;IMPRECISE;CIPOS=-409,9;CIEND=-10,484;CIPOS95=-130,2;CIEND95=-1,165;MATEID=288801_1;EVENT=288801;SECONDARY;SU=4;PE=4;SR=0;ALG=PROD;AF=3.419e-05;NSAMP=1;MSQ=44.77;RECLASSIFIED;AC=1;AN=29246;NFAM=1
chr2	228422888	228423476	chr2	228423361	228423917	288802	78.14	+	-	BND	LOW	288802_1	N	N[chr2:228423909[	288802_2	N	]chr2:228422898]N	SVTYPE=BND;POS=228422898;STRANDS=+-:4;IMPRECISE;CIPOS=-10,578;CIEND=-547,9;CIPOS95=-1,190;CIEND95=-166,1;MATEID=288802_2;EVENT=288802;SU=4;PE=4;SR=0;ALG=PROD;AF=3.419e-05;NSAMP=1;MSQ=68.69;RECLASSIFIED;AC=1;AN=29246;NFAM=1	SVTYPE=BND;POS=228423909;STRANDS=+-:4;IMPRECISE;CIPOS=-547,9;CIEND=-10,578;CIPOS95=-166,1;CIEND95=-1,190;MATEID=288802_1;EVENT=288802;SECONDARY;SU=4;PE=4;SR=0;ALG=PROD;AF=3.419e-05;NSAMP=1;MSQ=68.69;RECLASSIFIED;AC=1;AN=29246;NFAM=1
chr2	228450893	228451053	chr2	228451917	228452124	578433	145.35	-	-	BND	LOW	578433_1	N	[chr2:228452076[N	578433_2	N	[chr2:228451025[N	SVTYPE=BND;POS=228451025;STRANDS=--:14;IMPRECISE;CIPOS=-131,29;CIEND=-158,49;CIPOS95=-22,22;CIEND95=-16,16;MATEID=578433_2;EVENT=578433;SU=14;PE=14;SR=0;ALG=PROD;AF=0.0002393;NSAMP=7;MSQ=19.36;AC=7;AN=29246;NFAM=7	SVTYPE=BND;POS=228452076;STRANDS=--:14;IMPRECISE;CIPOS=-158,49;CIEND=-131,29;CIPOS95=-16,16;CIEND95=-22,22;MATEID=578433_1;EVENT=578433;SECONDARY;SU=14;PE=14;SR=0;ALG=PROD;AF=0.0002393;NSAMP=7;MSQ=19.36;AC=7;AN=29246;NFAM=7
chr2	228451142	228451412	chr2	228452270	228452971	578434	884.06	+	+	INV	LOW	578434	N	<INV>	.	.	.	SVTYPE=INV;POS=228451172;SVLEN=1286;END=228452458;STRANDS=++:12,--:1;IMPRECISE;CIPOS=-30,240;CIEND=-188,513;CIPOS95=-30,64;CIEND95=-151,151;SU=13;PE=13;SR=0;ALG=SUM;AF=0.000718;NSAMP=21;MSQ=37.92;RETAINED;AC=21;AN=29246;NFAM=21	.
chr2	228462483	228462489	chr2	228463130	228463137	288804	3929.31	+	-	DEL	PASS	288804	N	<DEL>	.	.	.	SVTYPE=DEL;POS=228462486;SVLEN=-648;END=228463134;STRANDS=+-:152;CIPOS=-3,3;CIEND=-4,3;CIPOS95=0,0;CIEND95=0,0;SU=152;PE=84;SR=68;ALG=PROD;AF=0.0001368;NSAMP=4;MSQ=431.58;AC=4;AN=29246;NFAM=4	.
chr2	228466334	228466351	chr18	45153952	45153969	47405	54.17	-	+	BND	LOW	47405_1	N	]chr18:45153961]N	47405_2	N	N[chr2:228466344[	SVTYPE=BND;POS=228466344;STRANDS=-+:4;CIPOS=-9,8;CIEND=-9,8;CIPOS95=0,0;CIEND95=0,0;MATEID=47405_2;EVENT=47405;SU=4;PE=0;SR=4;ALG=PROD;AF=6.839e-05;NSAMP=2;MSQ=15.38;AC=2;AN=29246;NFAM=2	SVTYPE=BND;POS=45153961;STRANDS=-+:4;CIPOS=-9,8;CIEND=-9,8;CIPOS95=0,0;CIEND95=0,0;MATEID=47405_1;EVENT=47405;SECONDARY;SU=4;PE=0;SR=4;ALG=PROD;AF=6.839e-05;NSAMP=2;MSQ=15.38;AC=2;AN=29246;NFAM=2
chr2	228480218	228480316	chr5	105870363	105870462	52487	545046.0	-	+	BND	LOW	52487_1	N	]chr5:105870413]N	52487_2	N	N[chr2:228480269[	SVTYPE=BND;POS=228480269;STRANDS=-+:4;IMPRECISE;CIPOS=-50,48;CIEND=-50,49;CIPOS95=-3,3;CIEND95=-3,3;MATEID=52487_2;EVENT=52487;SU=4;PE=3;SR=1;ALG=PROD;AF=0.2539;NSAMP=7048;MSQ=45.18;AC=7427;AN=29246;NFAM=6630	SVTYPE=BND;POS=105870413;STRANDS=-+:4;IMPRECISE;CIPOS=-50,49;CIEND=-50,48;CIPOS95=-3,3;CIEND95=-3,3;MATEID=52487_1;EVENT=52487;SECONDARY;SU=4;PE=3;SR=1;ALG=PROD;AF=0.2539;NSAMP=7048;MSQ=45.18;AC=7427;AN=29246;NFAM=6630
chr2	228480240	228480297	chr20	53050064	53050121	48732	43181.2	-	-	BND	LOW	48732_1	N	[chr20:53050094[N	48732_2	N	[chr2:228480270[N	SVTYPE=BND;POS=228480270;STRANDS=--:4;CIPOS=-29,28;CIEND=-29,28;CIPOS95=0,0;CIEND95=0,0;MATEID=48732_2;EVENT=48732;SU=4;PE=0;SR=4;ALG=PROD;AF=0.02886;NSAMP=833;MSQ=27.65;AC=844;AN=29246;NFAM=813	SVTYPE=BND;POS=53050094;STRANDS=--:4;CIPOS=-29,28;CIEND=-29,28;CIPOS95=0,0;CIEND95=0,0;MATEID=48732_1;EVENT=48732;SECONDARY;SU=4;PE=0;SR=4;ALG=PROD;AF=0.02886;NSAMP=833;MSQ=27.65;AC=844;AN=29246;NFAM=813
chr2	228480507	228480526	chr12	72238328	72238347	43738	104.92	-	+	BND	LOW	43738_1	N	]chr12:72238338]N	43738_2	N	N[chr2:228480518[	SVTYPE=BND;POS=228480518;STRANDS=-+:5;CIPOS=-10,9;CIEND=-10,9;CIPOS95=0,0;CIEND95=0,0;MATEID=43738_2;EVENT=43738;SU=5;PE=0;SR=5;ALG=PROD;AF=6.839e-05;NSAMP=2;MSQ=50.88;AC=2;AN=29246;NFAM=2	SVTYPE=BND;POS=72238338;STRANDS=-+:5;CIPOS=-10,9;CIEND=-10,9;CIPOS95=0,0;CIEND95=0,0;MATEID=43738_1;EVENT=43738;SECONDARY;SU=5;PE=0;SR=5;ALG=PROD;AF=6.839e-05;NSAMP=2;MSQ=50.88;AC=2;AN=29246;NFAM=2
chr2	228481974	228482544	chr17	5849679	5850387	46574	62.74	+	-	BND	LOW	46574_1	N	N[chr17:5850379[	46574_2	N	]chr2:228481984]N	SVTYPE=BND;POS=228481984;STRANDS=+-:5;IMPRECISE;CIPOS=-10,560;CIEND=-699,9;CIPOS95=-2,118;CIEND95=-162,1;MATEID=46574_2;EVENT=46574;SU=5;PE=5;SR=0;ALG=PROD;AF=3.419e-05;NSAMP=1;MSQ=62.74;AC=1;AN=29246;NFAM=1	SVTYPE=BND;POS=5850379;STRANDS=+-:5;IMPRECISE;CIPOS=-699,9;CIEND=-10,560;CIPOS95=-162,1;CIEND95=-2,118;MATEID=46574_1;EVENT=46574;SECONDARY;SU=5;PE=5;SR=0;ALG=PROD;AF=3.419e-05;NSAMP=1;MSQ=62.74;AC=1;AN=29246;NFAM=1
chr2	228492402	228492402	chr2	228492668	228492668	288808	96880.3	+	-	BND	PASS	288808_1	N	N[chr2:228492669[	288808_2	N	]chr2:228492402]N	SVTYPE=BND;POS=228492402;STRANDS=+-:2292;CIPOS=0,0;CIEND=0,0;CIPOS95=0,0;CIEND95=0,0;MATEID=288808_2;EVENT=288808;SU=2292;PE=148;SR=2144;ALG=PROD;AF=0.009095;NSAMP=262;MSQ=310.3;RECLASSIFIED;AC=266;AN=29246;NFAM=250	SVTYPE=BND;POS=228492669;STRANDS=+-:2292;CIPOS=0,0;CIEND=0,0;CIPOS95=0,0;CIEND95=0,0;MATEID=288808_1;EVENT=288808;SECONDARY;SU=2292;PE=148;SR=2144;ALG=PROD;AF=0.009095;NSAMP=262;MSQ=310.3;RECLASSIFIED;AC=266;AN=29246;NFAM=250
chr2	228493381	228493400	chr2	228498170	228498175	288809	800.35	+	-	DEL	PASS	288809	N	<DEL>	.	.	.	SVTYPE=DEL;POS=228493391;SVLEN=-4783;END=228498174;STRANDS=+-:29;CIPOS=-10,9;CIEND=-4,1;CIPOS95=0,0;CIEND95=0,0;SU=29;PE=19;SR=10;ALG=PROD;AF=3.419e-05;NSAMP=1;MSQ=800.35;AC=1;AN=29246;NFAM=1	.
chr2	228500716	228500723	chr2	228500778	228500785	288810	246.91	+	-	BND	LOW	288810_1	N	N[chr2:228500783[	288810_2	N	]chr2:228500720]N	SVTYPE=BND;POS=228500720;STRANDS=+-:9;CIPOS=-4,3;CIEND=-4,3;CIPOS95=0,0;CIEND95=0,0;MATEID=288810_2;EVENT=288810;SU=9;PE=0;SR=9;ALG=PROD;AF=3.42e-05;NSAMP=1;MSQ=206.84;RECLASSIFIED;AC=1;AN=29236;NFAM=1	SVTYPE=BND;POS=228500783;STRANDS=+-:9;CIPOS=-4,3;CIEND=-4,3;CIPOS95=0,0;CIEND95=0,0;MATEID=288810_1;EVENT=288810;SECONDARY;SU=9;PE=0;SR=9;ALG=PROD;AF=3.42e-05;NSAMP=1;MSQ=206.84;RECLASSIFIED;AC=1;AN=29236;NFAM=1
chr2	228505515	228505534	chr2	228514890	228514909	288811	311.6	+	-	DEL	PASS	288811	N	<DEL>	.	.	.	SVTYPE=DEL;POS=228505525;SVLEN=-9375;END=228514900;STRANDS=+-:14;CIPOS=-10,9;CIEND=-10,9;CIPOS95=0,0;CIEND95=0,0;SU=14;PE=9;SR=5;ALG=PROD;AF=3.419e-05;NSAMP=1;MSQ=311.6;AC=1;AN=29246;NFAM=1	.
chr2	228512422	228512438	chr2	228516864	228516883	288812	2706.58	+	-	DEL	PASS	288812	N	<DEL>	.	.	.	SVTYPE=DEL;POS=228512429;SVLEN=-4445;END=228516874;STRANDS=+-:115;CIPOS=-7,9;CIEND=-10,9;CIPOS95=0,0;CIEND95=0,0;SU=115;PE=64;SR=51;ALG=PROD;AF=3.419e-05;NSAMP=1;MSQ=422.56;AC=1;AN=29246;NFAM=1	.
chr2	228512634	228512808	chr2	228513517	228513603	578437	92.15	+	+	INV	LOW	578437	N	<INV>	.	.	.	SVTYPE=INV;POS=228512664;SVLEN=894;END=228513558;STRANDS=++:6,--:4;IMPRECISE;CIPOS=-30,144;CIEND=-41,45;CIPOS95=-30,104;CIEND95=-14,14;SU=10;PE=10;SR=0;ALG=PROD;AF=0.0001368;NSAMP=4;MSQ=22.4;AC=4;AN=29246;NFAM=4	.
chr2	228515459	228515516	chr20	44219498	44219555	48670	566.83	-	+	BND	LOW	48670_1	N	]chr20:44219527]N	48670_2	N	N[chr2:228515489[	SVTYPE=BND;POS=228515489;STRANDS=-+:8;CIPOS=-29,28;CIEND=-29,28;CIPOS95=0,0;CIEND95=0,0;MATEID=48670_2;EVENT=48670;SU=8;PE=0;SR=8;ALG=PROD;AF=0.0009574;NSAMP=28;MSQ=14.61;AC=28;AN=29246;NFAM=28	SVTYPE=BND;POS=44219527;STRANDS=-+:8;CIPOS=-29,28;CIEND=-29,28;CIPOS95=0,0;CIEND95=0,0;MATEID=48670_1;EVENT=48670;SECONDARY;SU=8;PE=0;SR=8;ALG=PROD;AF=0.0009574;NSAMP=28;MSQ=14.61;AC=28;AN=29246;NFAM=28
chr2	228515479	228515496	chr4	80868939	80868956	51200	33.9	-	+	BND	LOW	51200_1	N	]chr4:80868948]N	51200_2	N	N[chr2:228515489[	SVTYPE=BND;POS=228515489;STRANDS=-+:4;CIPOS=-9,8;CIEND=-9,8;CIPOS95=0,0;CIEND95=0,0;MATEID=51200_2;EVENT=51200;SU=4;PE=0;SR=4;ALG=PROD;AF=6.839e-05;NSAMP=2;MSQ=13.64;AC=2;AN=29246;NFAM=2	SVTYPE=BND;POS=80868948;STRANDS=-+:4;CIPOS=-9,8;CIEND=-9,8;CIPOS95=0,0;CIEND95=0,0;MATEID=51200_1;EVENT=51200;SECONDARY;SU=4;PE=0;SR=4;ALG=PROD;AF=6.839e-05;NSAMP=2;MSQ=13.64;AC=2;AN=29246;NFAM=2
chr2	228539219	228539238	chr2	228718035	228718054	288813	378.96	+	-	DEL	PASS	288813	N	<DEL>	.	.	.	SVTYPE=DEL;POS=228539229;SVLEN=-178816;END=228718045;STRANDS=+-:17;CIPOS=-10,9;CIEND=-10,9;CIPOS95=0,0;CIEND95=0,0;SU=17;PE=8;SR=9;ALG=PROD;AF=3.419e-05;NSAMP=1;MSQ=377.66;AC=1;AN=29246;NFAM=1	.
chr2	228546021	228546075	chr2	228558054	228558100	288814	2201.92	+	-	DEL	PASS	288814	N	<DEL>	.	.	.	SVTYPE=DEL;POS=228546050;SVLEN=-12028;END=228558078;STRANDS=+-:113;CIPOS=-29,25;CIEND=-24,22;CIPOS95=0,0;CIEND95=0,0;SU=113;PE=60;SR=53;ALG=PROD;AF=3.419e-05;NSAMP=1;MSQ=284.67;AC=1;AN=29246;NFAM=1	.
chr2	228550206	228550759	chr3	163618447	163618862	50419	9.44	-	+	BND	LOW	50419_1	N	]chr3:163618457]N	50419_2	N	N[chr2:228550751[	SVTYPE=BND;POS=228550751;STRANDS=-+:7;IMPRECISE;CIPOS=-544,9;CIEND=-10,405;CIPOS95=-193,1;CIEND95=-2,95;MATEID=50419_2;EVENT=50419;SU=7;PE=7;SR=0;ALG=PROD;AF=3.419e-05;NSAMP=1;MSQ=9.14;AC=1;AN=29246;NFAM=1	SVTYPE=BND;POS=163618457;STRANDS=-+:7;IMPRECISE;CIPOS=-10,405;CIEND=-544,9;CIPOS95=-2,95;CIEND95=-193,1;MATEID=50419_1;EVENT=50419;SECONDARY;SU=7;PE=7;SR=0;ALG=PROD;AF=3.419e-05;NSAMP=1;MSQ=9.14;AC=1;AN=29246;NFAM=1
chr2	228550701	228550758	chr11	2348439	2348496	42321	2840.99	-	+	BND	LOW	42321_1	N	]chr11:2348468]N	42321_2	N	N[chr2:228550731[	SVTYPE=BND;POS=228550731;STRANDS=-+:8;CIPOS=-29,28;CIEND=-29,28;CIPOS95=0,0;CIEND95=0,0;MATEID=42321_2;EVENT=42321;SU=8;PE=0;SR=8;ALG=PROD;AF=0.003112;NSAMP=91;MSQ=21.14;AC=91;AN=29246;NFAM=91	SVTYPE=BND;POS=2348468;STRANDS=-+:8;CIPOS=-29,28;CIEND=-29,28;CIPOS95=0,0;CIEND95=0,0;MATEID=42321_1;EVENT=42321;SECONDARY;SU=8;PE=0;SR=8;ALG=PROD;AF=0.003112;NSAMP=91;MSQ=21.14;AC=91;AN=29246;NFAM=91
chr2	228550900	228551262	chr10	15445340	15445532	41724	2463.46	+	-	BND	LOW	41724_1	N	N[chr10:15445513[	41724_2	N	]chr2:228550908]N	SVTYPE=BND;POS=228550908;STRANDS=+-:96;IMPRECISE;CIPOS=-8,354;CIEND=-172,20;CIPOS95=-8,63;CIEND95=-5,5;MATEID=41724_2;EVENT=41724;SU=96;PE=96;SR=0;ALG=PROD;AF=0.002872;NSAMP=84;MSQ=19.53;AC=84;AN=29246;NFAM=84	SVTYPE=BND;POS=15445513;STRANDS=+-:96;IMPRECISE;CIPOS=-172,20;CIEND=-8,354;CIPOS95=-5,5;CIEND95=-8,63;MATEID=41724_1;EVENT=41724;SECONDARY;SU=96;PE=96;SR=0;ALG=PROD;AF=0.002872;NSAMP=84;MSQ=19.53;AC=84;AN=29246;NFAM=84
chr2	228557047	228557106	chr2	228557295	228557340	288816	1116.01	+	-	BND	LOW	288816_1	N	N[chr2:228557319[	288816_2	N	]chr2:228557077]N	SVTYPE=BND;POS=228557077;STRANDS=+-:30;CIPOS=-30,29;CIEND=-23,22;CIPOS95=0,0;CIEND95=0,0;MATEID=288816_2;EVENT=288816;SU=30;PE=4;SR=26;ALG=PROD;AF=0.0001026;NSAMP=3;MSQ=271.74;RECLASSIFIED;AC=3;AN=29246;NFAM=3	SVTYPE=BND;POS=228557319;STRANDS=+-:30;CIPOS=-23,22;CIEND=-30,29;CIPOS95=0,0;CIEND95=0,0;MATEID=288816_1;EVENT=288816;SECONDARY;SU=30;PE=4;SR=26;ALG=PROD;AF=0.0001026;NSAMP=3;MSQ=271.74;RECLASSIFIED;AC=3;AN=29246;NFAM=3
chr2	228559123	228559140	chr2	228559208	228559225	288817	83.87	+	-	DEL	PASS	288817	N	<DEL>	.	.	.	SVTYPE=DEL;POS=228559132;SVLEN=-85;END=228559217;STRANDS=+-:4;CIPOS=-9,8;CIEND=-9,8;CIPOS95=0,0;CIEND95=0,0;SU=4;PE=0;SR=4;ALG=PROD;AF=3.419e-05;NSAMP=1;MSQ=83.85;AC=1;AN=29246;NFAM=1	.
chr2	228559170	228559181	chr2	228559356	228559367	499078	73.6	-	+	DUP	PASS	499078	N	<DUP>	.	.	.	SVTYPE=DUP;POS=228559176;SVLEN=186;END=228559362;STRANDS=-+:6;CIPOS=-6,5;CIEND=-6,5;CIPOS95=0,0;CIEND95=0,0;SU=6;PE=0;SR=6;ALG=PROD;AF=3.419e-05;NSAMP=1;MSQ=69;AC=1;AN=29246;NFAM=1	.
chr2	228567693	228568348	chr2	228755808	228756331	499079	17.01	-	+	BND	LOW	499079_1	N	]chr2:228755838]N	499079_2	N	N[chr2:228568320[	SVTYPE=BND;POS=228568320;STRANDS=-+:9;IMPRECISE;CIPOS=-626,29;CIEND=-30,493;CIPOS95=-99,29;CIEND95=-30,52;MATEID=499079_2;EVENT=499079;SU=9;PE=9;SR=0;ALG=PROD;AF=6.839e-05;NSAMP=2;MSQ=8.5;RECLASSIFIED;AC=2;AN=29246;NFAM=2	SVTYPE=BND;POS=228755838;STRANDS=-+:9;IMPRECISE;CIPOS=-30,493;CIEND=-626,29;CIPOS95=-30,52;CIEND95=-99,29;MATEID=499079_1;EVENT=499079;SECONDARY;SU=9;PE=9;SR=0;ALG=PROD;AF=6.839e-05;NSAMP=2;MSQ=8.5;RECLASSIFIED;AC=2;AN=29246;NFAM=2
chr2	228568183	228568717	chr9	4606153	4606551	56231	209.72	-	+	BND	LOW	56231_1	N	]chr9:4606183]N	56231_2	N	N[chr2:228568689[	SVTYPE=BND;POS=228568689;STRANDS=-+:5;IMPRECISE;CIPOS=-505,29;CIEND=-30,368;CIPOS95=-158,29;CIEND95=-30,101;MATEID=56231_2;EVENT=56231;SU=5;PE=5;SR=0;ALG=PROD;AF=6.839e-05;NSAMP=2;MSQ=104.79;AC=2;AN=29246;NFAM=2	SVTYPE=BND;POS=4606183;STRANDS=-+:5;IMPRECISE;CIPOS=-30,368;CIEND=-505,29;CIPOS95=-30,101;CIEND95=-158,29;MATEID=56231_1;EVENT=56231;SECONDARY;SU=5;PE=5;SR=0;ALG=PROD;AF=6.839e-05;NSAMP=2;MSQ=104.79;AC=2;AN=29246;NFAM=2
chr2	228584798	228584798	chr2	228587346	228587346	288818	1.8228e+06	+	-	DEL	PASS	288818	N	<DEL>	.	.	.	SVTYPE=DEL;POS=228584798;SVLEN=-2548;END=228587346;STRANDS=+-:74301;CIPOS=0,0;CIEND=0,0;CIPOS95=0,0;CIEND95=0,0;SU=74301;PE=44480;SR=29821;ALG=PROD;AF=0.09283;NSAMP=2430;MSQ=595.7;MEDGQR=4.73;Q10GQR=4.51;AC=2715;AN=29246;NFAM=2349	.
chr2	228610509	228610509	chr2	228610645	228610645	288819	34854.9	+	-	BND	PASS	288819_1	N	N[chr2:228610646[	288819_2	N	]chr2:228610509]N	SVTYPE=BND;POS=228610509;STRANDS=+-:1395;CIPOS=0,0;CIEND=0,0;CIPOS95=0,0;CIEND95=0,0;MATEID=288819_2;EVENT=288819;SU=1395;PE=11;SR=1384;ALG=PROD;AF=0.002154;NSAMP=62;MSQ=318.09;RECLASSIFIED;AC=63;AN=29244;NFAM=57	SVTYPE=BND;POS=228610646;STRANDS=+-:1395;CIPOS=0,0;CIEND=0,0;CIPOS95=0,0;CIEND95=0,0;MATEID=288819_1;EVENT=288819;SECONDARY;SU=1395;PE=11;SR=1384;ALG=PROD;AF=0.002154;NSAMP=62;MSQ=318.09;RECLASSIFIED;AC=63;AN=29244;NFAM=57
chr2	228612947	228612948	chr2	228613024	228613025	288820	12763.2	+	-	BND	PASS	288820_1	N	N[chr2:228613026[	288820_2	N	]chr2:228612948]N	SVTYPE=BND;POS=228612948;STRANDS=+-:494;CIPOS=-1,0;CIEND=-1,0;CIPOS95=0,0;CIEND95=0,0;MATEID=288820_2;EVENT=288820;SU=494;PE=2;SR=492;ALG=PROD;AF=0.0005813;NSAMP=17;MSQ=330.43;RECLASSIFIED;AC=17;AN=29246;NFAM=15	SVTYPE=BND;POS=228613026;STRANDS=+-:494;CIPOS=-1,0;CIEND=-1,0;CIPOS95=0,0;CIEND95=0,0;MATEID=288820_1;EVENT=288820;SECONDARY;SU=494;PE=2;SR=492;ALG=PROD;AF=0.0005813;NSAMP=17;MSQ=330.43;RECLASSIFIED;AC=17;AN=29246;NFAM=15
chr2	228634307	228634311	chr2	228635436	228635453	288821	377.66	+	-	DEL	PASS	288821	N	<DEL>	.	.	.	SVTYPE=DEL;POS=228634311;SVLEN=-1133;END=228635444;STRANDS=+-:16;IMPRECISE;CIPOS=-4,0;CIEND=-8,9;CIPOS95=0,1;CIEND95=0,0;SU=16;PE=10;SR=6;ALG=PROD;AF=3.419e-05;NSAMP=1;MSQ=377.66;AC=1;AN=29246;NFAM=1	.
chr2	228658029	228658039	chr2	228658080	228658089	288823	201.73	+	-	BND	LOW	288823_1	N	N[chr2:228658086[	288823_2	N	]chr2:228658035]N	SVTYPE=BND;POS=228658035;STRANDS=+-:7;CIPOS=-6,4;CIEND=-5,4;CIPOS95=0,0;CIEND95=0,0;MATEID=288823_2;EVENT=288823;SU=7;PE=0;SR=7;ALG=PROD;AF=3.419e-05;NSAMP=1;MSQ=200.82;RECLASSIFIED;AC=1;AN=29246;NFAM=1	SVTYPE=BND;POS=228658086;STRANDS=+-:7;CIPOS=-5,4;CIEND=-6,4;CIPOS95=0,0;CIEND95=0,0;MATEID=288823_1;EVENT=288823;SECONDARY;SU=7;PE=0;SR=7;ALG=PROD;AF=3.419e-05;NSAMP=1;MSQ=200.82;RECLASSIFIED;AC=1;AN=29246;NFAM=1
chr2	228665912	228665931	chr5	92107892	92107905	52416	51909.4	-	+	BND	LOW	52416_1	N	]chr5:92107896]N	52416_2	N	N[chr2:228665923[	SVTYPE=BND;POS=228665923;STRANDS=-+:229;CIPOS=-10,9;CIEND=-4,9;CIPOS95=0,0;CIEND95=0,0;MATEID=52416_2;EVENT=52416;SU=229;PE=225;SR=4;ALG=PROD;AF=0.03142;NSAMP=919;MSQ=41.16;AC=919;AN=29246;NFAM=907	SVTYPE=BND;POS=92107896;STRANDS=-+:229;CIPOS=-4,9;CIEND=-10,9;CIPOS95=0,0;CIEND95=0,0;MATEID=52416_1;EVENT=52416;SECONDARY;SU=229;PE=225;SR=4;ALG=PROD;AF=0.03142;NSAMP=919;MSQ=41.16;AC=919;AN=29246;NFAM=907
chr2	228665913	228666068	chr5	92107468	92107746	52415	45138.0	+	-	BND	LOW	52415_1	N	N[chr5:92107729[	52415_2	N	]chr2:228665923]N	SVTYPE=BND;POS=228665923;STRANDS=+-:786;IMPRECISE;CIPOS=-10,145;CIEND=-260,18;CIPOS95=-1,1;CIEND95=-13,13;MATEID=52415_2;EVENT=52415;SU=786;PE=786;SR=0;ALG=PROD;AF=0.03228;NSAMP=944;MSQ=31.52;AC=944;AN=29246;NFAM=934	SVTYPE=BND;POS=92107729;STRANDS=+-:786;IMPRECISE;CIPOS=-260,18;CIEND=-10,145;CIPOS95=-13,13;CIEND95=-1,1;MATEID=52415_1;EVENT=52415;SECONDARY;SU=786;PE=786;SR=0;ALG=PROD;AF=0.03228;NSAMP=944;MSQ=31.52;AC=944;AN=29246;NFAM=934
chr2	228665915	228665930	chr5	66001802	66001817	52254	85381.8	-	-	BND	LOW	52254_1	N	[chr5:66001810[N	52254_2	N	[chr2:228665923[N	SVTYPE=BND;POS=228665923;STRANDS=--:83;CIPOS=-7,8;CIEND=-7,8;CIPOS95=0,0;CIEND95=0,0;MATEID=52254_2;EVENT=52254;SU=83;PE=1;SR=82;ALG=PROD;AF=0.04811;NSAMP=1407;MSQ=39.48;AC=1407;AN=29246;NFAM=1381	SVTYPE=BND;POS=66001810;STRANDS=--:83;CIPOS=-7,8;CIEND=-7,8;CIPOS95=0,0;CIEND95=0,0;MATEID=52254_1;EVENT=52254;SECONDARY;SU=83;PE=1;SR=82;ALG=PROD;AF=0.04811;NSAMP=1407;MSQ=39.48;AC=1407;AN=29246;NFAM=1381
chr2	228672087	228672144	chrX	42168157	42168214	57436	85.99	-	-	BND	LOW	57436_1	N	[chrX:42168187[N	57436_2	N	[chr2:228672117[N	SVTYPE=BND;POS=228672117;STRANDS=--:9;CIPOS=-29,28;CIEND=-29,28;CIPOS95=0,0;CIEND95=0,0;MATEID=57436_2;EVENT=57436;SU=9;PE=0;SR=9;ALG=PROD;AF=6.839e-05;NSAMP=2;MSQ=42.74;AC=2;AN=29246;NFAM=2	SVTYPE=BND;POS=42168187;STRANDS=--:9;CIPOS=-29,28;CIEND=-29,28;CIPOS95=0,0;CIEND95=0,0;MATEID=57436_1;EVENT=57436;SECONDARY;SU=9;PE=0;SR=9;ALG=PROD;AF=6.839e-05;NSAMP=2;MSQ=42.74;AC=2;AN=29246;NFAM=2
chr2	228683432	228683433	chr2	228684393	228684394	288824	29481.1	+	-	BND	PASS	288824_1	N	N[chr2:228684395[	288824_2	N	]chr2:228683433]N	SVTYPE=BND;POS=228683433;STRANDS=+-:1194;CIPOS=-1,0;CIEND=-1,0;CIPOS95=0,0;CIEND95=0,0;MATEID=288824_2;EVENT=288824;SU=1194;PE=708;SR=486;ALG=PROD;AF=0.001299;NSAMP=37;MSQ=477.32;RECLASSIFIED;AC=38;AN=29246;NFAM=35	SVTYPE=BND;POS=228684395;STRANDS=+-:1194;CIPOS=-1,0;CIEND=-1,0;CIPOS95=0,0;CIEND95=0,0;MATEID=288824_1;EVENT=288824;SECONDARY;SU=1194;PE=708;SR=486;ALG=PROD;AF=0.001299;NSAMP=37;MSQ=477.32;RECLASSIFIED;AC=38;AN=29246;NFAM=35
chr2	228686061	228686078	chr5	166534462	166534479	52869	1128.72	-	-	BND	LOW	52869_1	N	[chr5:166534472[N	52869_2	N	[chr2:228686071[N	SVTYPE=BND;POS=228686071;STRANDS=--:4;CIPOS=-9,8;CIEND=-9,8;CIPOS95=0,0;CIEND95=0,0;MATEID=52869_2;EVENT=52869;SU=4;PE=0;SR=4;ALG=PROD;AF=0.001334;NSAMP=39;MSQ=15.96;AC=39;AN=29246;NFAM=39	SVTYPE=BND;POS=166534472;STRANDS=--:4;CIPOS=-9,8;CIEND=-9,8;CIPOS95=0,0;CIEND95=0,0;MATEID=52869_1;EVENT=52869;SECONDARY;SU=4;PE=0;SR=4;ALG=PROD;AF=0.001334;NSAMP=39;MSQ=15.96;AC=39;AN=29246;NFAM=39
chr2	228690628	228690647	chr2	228690687	228690706	288825	251.99	+	-	BND	PASS	288825_1	N	N[chr2:228690698[	288825_2	N	]chr2:228690638]N	SVTYPE=BND;POS=228690638;STRANDS=+-:8;CIPOS=-10,9;CIEND=-10,9;CIPOS95=0,0;CIEND95=0,0;MATEID=288825_2;EVENT=288825;SU=8;PE=0;SR=8;ALG=PROD;AF=3.419e-05;NSAMP=1;MSQ=251.73;RECLASSIFIED;AC=1;AN=29246;NFAM=1	SVTYPE=BND;POS=228690698;STRANDS=+-:8;CIPOS=-10,9;CIEND=-10,9;CIPOS95=0,0;CIEND95=0,0;MATEID=288825_1;EVENT=288825;SECONDARY;SU=8;PE=0;SR=8;ALG=PROD;AF=3.419e-05;NSAMP=1;MSQ=251.73;RECLASSIFIED;AC=1;AN=29246;NFAM=1
chr2	228714781	228714798	chr2	228919193	228919210	288826	368.65	+	-	DEL	PASS	288826	N	<DEL>	.	.	.	SVTYPE=DEL;POS=228714790;SVLEN=-204412;END=228919202;STRANDS=+-:4;CIPOS=-9,8;CIEND=-9,8;CIPOS95=0,0;CIEND95=0,0;SU=4;PE=0;SR=4;ALG=PROD;AF=3.419e-05;NSAMP=1;MSQ=368.65;AC=1;AN=29246;NFAM=1	.
chr2	228732667	228732698	chr2	228732856	228732880	578438	217.33	+	+	INV	LOW	578438	N	<INV>	.	.	.	SVTYPE=INV;POS=228732677;SVLEN=179;END=228732856;STRANDS=++:2,--:2;IMPRECISE;CIPOS=-10,21;CIEND=0,24;CIPOS95=-2,21;CIEND95=0,15;SU=4;PE=4;SR=0;ALG=PROD;AF=0.0003078;NSAMP=7;MSQ=22.09;AC=9;AN=29244;NFAM=7	.
chr2	228763742	228764492	chr15	97683677	97684147	45919	815407.0	-	+	BND	LOW	45919_1	N	]chr15:97683707]N	45919_2	N	N[chr2:228764467[	SVTYPE=BND;POS=228764467;STRANDS=-+:9;IMPRECISE;CIPOS=-724,26;CIEND=-30,440;CIPOS95=-131,26;CIEND95=-30,66;MATEID=45919_2;EVENT=45919;SU=9;PE=9;SR=0;ALG=PROD;AF=0.272;NSAMP=7722;MSQ=61.97;AC=7955;AN=29246;NFAM=7217	SVTYPE=BND;POS=97683707;STRANDS=-+:9;IMPRECISE;CIPOS=-30,440;CIEND=-724,26;CIPOS95=-30,66;CIEND95=-131,26;MATEID=45919_1;EVENT=45919;SECONDARY;SU=9;PE=9;SR=0;ALG=PROD;AF=0.272;NSAMP=7722;MSQ=61.97;AC=7955;AN=29246;NFAM=7217
chr2	228764239	228764611	chr3	141478974	141479505	50303	914.11	-	+	BND	LOW	50303_1	N	]chr3:141479004]N	50303_2	N	N[chr2:228764583[	SVTYPE=BND;POS=228764583;STRANDS=-+:9;IMPRECISE;CIPOS=-343,29;CIEND=-30,501;CIPOS95=-41,29;CIEND95=-30,108;MATEID=50303_2;EVENT=50303;SU=9;PE=9;SR=0;ALG=PROD;AF=0.001231;NSAMP=36;MSQ=21.83;AC=36;AN=29246;NFAM=36	SVTYPE=BND;POS=141479004;STRANDS=-+:9;IMPRECISE;CIPOS=-30,501;CIEND=-343,29;CIPOS95=-30,108;CIEND95=-41,29;MATEID=50303_1;EVENT=50303;SECONDARY;SU=9;PE=9;SR=0;ALG=PROD;AF=0.001231;NSAMP=36;MSQ=21.83;AC=36;AN=29246;NFAM=36
chr2	228764323	228764611	chr6	29722895	29723396	53237	736.33	-	+	BND	LOW	53237_1	N	]chr6:29722905]N	53237_2	N	N[chr2:228764571[	SVTYPE=BND;POS=228764571;STRANDS=-+:93;IMPRECISE;CIPOS=-247,41;CIEND=-10,491;CIPOS95=-6,6;CIEND95=-10,48;MATEID=53237_2;EVENT=53237;SU=93;PE=93;SR=0;ALG=PROD;AF=0.001128;NSAMP=33;MSQ=17.03;AC=33;AN=29246;NFAM=33	SVTYPE=BND;POS=29722905;STRANDS=-+:93;IMPRECISE;CIPOS=-10,491;CIEND=-247,41;CIPOS95=-10,48;CIEND95=-6,6;MATEID=53237_1;EVENT=53237;SECONDARY;SU=93;PE=93;SR=0;ALG=PROD;AF=0.001128;NSAMP=33;MSQ=17.03;AC=33;AN=29246;NFAM=33
chr2	228764632	228765298	chr15	25999312	25999838	45449	84.28	+	+	BND	LOW	45449_1	N	N]chr15:25999362]	45449_2	N	N]chr2:228764682]	SVTYPE=BND;POS=228764682;STRANDS=++:6;IMPRECISE;CIPOS=-50,616;CIEND=-50,476;CIPOS95=-50,207;CIEND95=-50,96;MATEID=45449_2;EVENT=45449;SU=6;PE=6;SR=0;ALG=PROD;AF=0.0001368;NSAMP=4;MSQ=12.67;AC=4;AN=29246;NFAM=4	SVTYPE=BND;POS=25999362;STRANDS=++:6;IMPRECISE;CIPOS=-50,476;CIEND=-50,616;CIPOS95=-50,96;CIEND95=-50,207;MATEID=45449_1;EVENT=45449;SECONDARY;SU=6;PE=6;SR=0;ALG=PROD;AF=0.0001368;NSAMP=4;MSQ=12.67;AC=4;AN=29246;NFAM=4
chr2	228764655	228765271	chr9	101441800	101442187	56755	132.09	+	-	BND	LOW	56755_1	N	N[chr9:101442159[	56755_2	N	]chr2:228764685]N	SVTYPE=BND;POS=228764685;STRANDS=+-:13;IMPRECISE;CIPOS=-30,586;CIEND=-358,29;CIPOS95=-30,107;CIEND95=-38,29;MATEID=56755_2;EVENT=56755;SU=13;PE=13;SR=0;ALG=PROD;AF=0.0002052;NSAMP=6;MSQ=17.88;AC=6;AN=29246;NFAM=6	SVTYPE=BND;POS=101442159;STRANDS=+-:13;IMPRECISE;CIPOS=-358,29;CIEND=-30,586;CIPOS95=-38,29;CIEND95=-30,107;MATEID=56755_1;EVENT=56755;SECONDARY;SU=13;PE=13;SR=0;ALG=PROD;AF=0.0002052;NSAMP=6;MSQ=17.88;AC=6;AN=29246;NFAM=6
chr2	228764671	228765153	chr15	58982303	58982571	45642	593.48	+	+	BND	LOW	45642_1	N	N]chr15:58982333]	45642_2	N	N]chr2:228764684]	SVTYPE=BND;POS=228764684;STRANDS=++:44;IMPRECISE;CIPOS=-13,469;CIEND=-30,238;CIPOS95=-13,67;CIEND95=-10,10;MATEID=45642_2;EVENT=45642;SU=44;PE=44;SR=0;ALG=PROD;AF=0.0006155;NSAMP=18;MSQ=24.03;AC=18;AN=29246;NFAM=18	SVTYPE=BND;POS=58982333;STRANDS=++:44;IMPRECISE;CIPOS=-30,238;CIEND=-13,469;CIPOS95=-10,10;CIEND95=-13,67;MATEID=45642_1;EVENT=45642;SECONDARY;SU=44;PE=44;SR=0;ALG=PROD;AF=0.0006155;NSAMP=18;MSQ=24.03;AC=18;AN=29246;NFAM=18
chr2	228776126	228776184	chr16	8737961	8738018	46016	146.36	+	-	BND	LOW	46016_1	N	N[chr16:8737992[	46016_2	N	]chr2:228776155]N	SVTYPE=BND;POS=228776155;STRANDS=+-:9;IMPRECISE;CIPOS=-29,29;CIEND=-30,27;CIPOS95=-3,3;CIEND95=-4,4;MATEID=46016_2;EVENT=46016;SU=9;PE=8;SR=1;ALG=PROD;AF=0.0001368;NSAMP=4;MSQ=16.63;AC=4;AN=29246;NFAM=4	SVTYPE=BND;POS=8737992;STRANDS=+-:9;IMPRECISE;CIPOS=-30,27;CIEND=-29,29;CIPOS95=-4,4;CIEND95=-3,3;MATEID=46016_1;EVENT=46016;SECONDARY;SU=9;PE=8;SR=1;ALG=PROD;AF=0.0001368;NSAMP=4;MSQ=16.63;AC=4;AN=29246;NFAM=4
chr2	228777948	228777958	chr2	228779906	228779916	288828	269.58	+	-	DEL	PASS	288828	N	<DEL>	.	.	.	SVTYPE=DEL;POS=228777953;SVLEN=-1959;END=228779912;STRANDS=+-:14;CIPOS=-5,5;CIEND=-6,4;CIPOS95=0,0;CIEND95=0,0;SU=14;PE=8;SR=6;ALG=PROD;AF=3.419e-05;NSAMP=1;MSQ=269.58;AC=1;AN=29246;NFAM=1	.
chr2	228781989	228782008	chr2	228792996	228793015	578439	1401.48	-	-	BND	PASS	578439_1	N	[chr2:228793007[N	578439_2	N	[chr2:228782000[N	SVTYPE=BND;POS=228782000;STRANDS=--:88;CIPOS=-10,9;CIEND=-10,9;CIPOS95=0,0;CIEND95=0,0;MATEID=578439_2;EVENT=578439;SU=88;PE=47;SR=41;ALG=PROD;AF=6.839e-05;NSAMP=2;MSQ=336.89;AC=2;AN=29246;NFAM=2	SVTYPE=BND;POS=228793007;STRANDS=--:88;CIPOS=-10,9;CIEND=-10,9;CIPOS95=0,0;CIEND95=0,0;MATEID=578439_1;EVENT=578439;SECONDARY;SU=88;PE=47;SR=41;ALG=PROD;AF=6.839e-05;NSAMP=2;MSQ=336.89;AC=2;AN=29246;NFAM=2
chr2	228782133	228782180	chr2	228787547	228787566	578440	1458.22	+	+	BND	PASS	578440_1	N	N]chr2:228787557]	578440_2	N	N]chr2:228782157]	SVTYPE=BND;POS=228782157;STRANDS=++:96;CIPOS=-24,23;CIEND=-10,9;CIPOS95=0,0;CIEND95=0,0;MATEID=578440_2;EVENT=578440;SU=96;PE=40;SR=56;ALG=PROD;AF=6.839e-05;NSAMP=2;MSQ=245.4;AC=2;AN=29246;NFAM=2	SVTYPE=BND;POS=228787557;STRANDS=++:96;CIPOS=-10,9;CIEND=-24,23;CIPOS95=0,0;CIEND95=0,0;MATEID=578440_1;EVENT=578440;SECONDARY;SU=96;PE=40;SR=56;ALG=PROD;AF=6.839e-05;NSAMP=2;MSQ=245.4;AC=2;AN=29246;NFAM=2
chr2	228785299	228785315	chr2	228787110	228787118	288829	3261.21	+	-	DEL	PASS	288829	N	<DEL>	.	.	.	SVTYPE=DEL;POS=228785306;SVLEN=-1809;END=228787115;STRANDS=+-:138;CIPOS=-7,9;CIEND=-5,3;CIPOS95=0,0;CIEND95=0,0;SU=138;PE=84;SR=54;ALG=PROD;AF=6.839e-05;NSAMP=2;MSQ=765.91;AC=2;AN=29246;NFAM=2	.
chr2	228787528	228787971	chr2	228792658	228793015	288830	691.12	+	-	DEL	PASS	288830	N	<DEL>	.	.	.	SVTYPE=DEL;POS=228787556;SVLEN=-5449;END=228793005;STRANDS=+-:36;IMPRECISE;CIPOS=-28,415;CIEND=-347,10;CIPOS95=-28,75;CIEND95=-58,10;SU=36;PE=36;SR=0;ALG=PROD;AF=6.839e-05;NSAMP=2;MSQ=73.14;AC=2;AN=29246;NFAM=2	.
chr2	228804858	228804858	chr11	60418989	60418989	42689	900376.0	-	+	BND	LOW	42689_1	N	]chr11:60418989]N	42689_2	N	N[chr2:228804859[	SVTYPE=BND;POS=228804859;STRANDS=-+:1158;CIPOS=0,0;CIEND=0,0;CIPOS95=0,0;CIEND95=0,0;MATEID=42689_2;EVENT=42689;SU=1158;PE=0;SR=1158;ALG=PROD;AF=0.2422;NSAMP=6990;MSQ=76.98;AC=7084;AN=29246;NFAM=6535	SVTYPE=BND;POS=60418989;STRANDS=-+:1158;CIPOS=0,0;CIEND=0,0;CIPOS95=0,0;CIEND95=0,0;MATEID=42689_1;EVENT=42689;SECONDARY;SU=1158;PE=0;SR=1158;ALG=PROD;AF=0.2422;NSAMP=6990;MSQ=76.98;AC=7084;AN=29246;NFAM=6535
chr2	228860575	228860586	chr4	129796699	129796711	51446	23.42	+	-	BND	LOW	51446_1	N	N[chr4:129796710[	51446_2	N	]chr2:228860584]N	SVTYPE=BND;POS=228860584;STRANDS=+-:4;IMPRECISE;CIPOS=-9,2;CIEND=-10,2;CIPOS95=-2,2;CIEND95=-7,0;MATEID=51446_2;EVENT=51446;SU=4;PE=2;SR=2;ALG=PROD;AF=3.419e-05;NSAMP=1;MSQ=21.31;AC=1;AN=29246;NFAM=1	SVTYPE=BND;POS=129796710;STRANDS=+-:4;IMPRECISE;CIPOS=-10,2;CIEND=-9,2;CIPOS95=-7,0;CIEND95=-2,2;MATEID=51446_1;EVENT=51446;SECONDARY;SU=4;PE=2;SR=2;ALG=PROD;AF=3.419e-05;NSAMP=1;MSQ=21.31;AC=1;AN=29246;NFAM=1
chr2	228871850	228871864	chr2	228877827	228877842	288832	491.51	+	-	DEL	PASS	288832	N	<DEL>	.	.	.	SVTYPE=DEL;POS=228871855;SVLEN=-5982;END=228877837;STRANDS=+-:20;IMPRECISE;CIPOS=-5,9;CIEND=-10,5;CIPOS95=-1,1;CIEND95=-1,0;SU=20;PE=17;SR=3;ALG=PROD;AF=3.419e-05;NSAMP=1;MSQ=491.51;AC=1;AN=29246;NFAM=1	.
chr2	228876657	228876676	chr2	228878184	228878190	288833	230.5	+	-	DEL	PASS	288833	N	<DEL>	.	.	.	SVTYPE=DEL;POS=228876667;SVLEN=-1521;END=228878188;STRANDS=+-:15;CIPOS=-10,9;CIEND=-4,2;CIPOS95=0,0;CIEND95=0,0;SU=15;PE=6;SR=9;ALG=PROD;AF=3.419e-05;NSAMP=1;MSQ=230.5;AC=1;AN=29246;NFAM=1	.
chr2	228885381	228885400	chr2	228894940	228894959	499080	182.86	-	+	DUP	PASS	499080	N	<DUP>	.	.	.	SVTYPE=DUP;POS=228885391;SVLEN=9559;END=228894950;STRANDS=-+:14;CIPOS=-10,9;CIEND=-10,9;CIPOS95=0,0;CIEND95=0,0;SU=14;PE=10;SR=4;ALG=PROD;AF=3.419e-05;NSAMP=1;MSQ=180.41;AC=1;AN=29246;NFAM=1	.
chr2	228888835	228888884	chr2	228888900	228888949	288834	497.43	+	-	BND	LOW	288834_1	N	N[chr2:228888926[	288834_2	N	]chr2:228888860]N	SVTYPE=BND;POS=228888860;STRANDS=+-:13;CIPOS=-25,24;CIEND=-25,24;CIPOS95=0,0;CIEND95=0,0;MATEID=288834_2;EVENT=288834;SU=13;PE=0;SR=13;ALG=PROD;AF=6.839e-05;NSAMP=2;MSQ=235.26;RECLASSIFIED;AC=2;AN=29242;NFAM=2	SVTYPE=BND;POS=228888926;STRANDS=+-:13;CIPOS=-25,24;CIEND=-25,24;CIPOS95=0,0;CIEND95=0,0;MATEID=288834_1;EVENT=288834;SECONDARY;SU=13;PE=0;SR=13;ALG=PROD;AF=6.839e-05;NSAMP=2;MSQ=235.26;RECLASSIFIED;AC=2;AN=29242;NFAM=2
chr2	228893282	228893325	chr2	228894619	228894661	288835	1765.4	+	-	DEL	PASS	288835	N	<DEL>	.	.	.	SVTYPE=DEL;POS=228893304;SVLEN=-1337;END=228894641;STRANDS=+-:75;CIPOS=-22,21;CIEND=-22,20;CIPOS95=0,0;CIEND95=0,0;SU=75;PE=37;SR=38;ALG=PROD;AF=0.0001026;NSAMP=3;MSQ=588.47;AC=3;AN=29246;NFAM=3	.
chr2	228893896	228893915	chr2	228894618	228894624	288836	446.62	+	-	DEL	PASS	288836	N	<DEL>	.	.	.	SVTYPE=DEL;POS=228893906;SVLEN=-716;END=228894622;STRANDS=+-:22;CIPOS=-10,9;CIEND=-4,2;CIPOS95=0,0;CIEND95=0,0;SU=22;PE=12;SR=10;ALG=PROD;AF=3.419e-05;NSAMP=1;MSQ=446.55;AC=1;AN=29246;NFAM=1	.
chr2	228894261	228894320	chr2	228894581	228894640	288837	39081.6	+	-	BND	LOW	288837_1	N	N[chr2:228894612[	288837_2	N	]chr2:228894291]N	SVTYPE=BND;POS=228894291;STRANDS=+-:10;IMPRECISE;CIPOS=-30,29;CIEND=-30,29;CIPOS95=-3,3;CIEND95=-3,3;MATEID=288837_2;EVENT=288837;SU=10;PE=9;SR=1;ALG=PROD;AF=0.03023;NSAMP=884;MSQ=26.06;RECLASSIFIED;AC=884;AN=29246;NFAM=877	SVTYPE=BND;POS=228894612;STRANDS=+-:10;IMPRECISE;CIPOS=-30,29;CIEND=-30,29;CIPOS95=-3,3;CIEND95=-3,3;MATEID=288837_1;EVENT=288837;SECONDARY;SU=10;PE=9;SR=1;ALG=PROD;AF=0.03023;NSAMP=884;MSQ=26.06;RECLASSIFIED;AC=884;AN=29246;NFAM=877
chr2	228894706	228894746	chr2	228895060	228895079	288839	35398.7	+	-	BND	LOW	288839_1	N	N[chr2:228895071[	288839_2	N	]chr2:228894716]N	SVTYPE=BND;POS=228894716;STRANDS=+-:28;IMPRECISE;CIPOS=-10,30;CIEND=-10,9;CIPOS95=-1,1;CIEND95=0,0;MATEID=288839_2;EVENT=288839;SU=28;PE=22;SR=6;ALG=PROD;AF=0.01132;NSAMP=308;MSQ=46.21;RETAINED;RECLASSIFIED;AC=331;AN=29246;NFAM=293	SVTYPE=BND;POS=228895071;STRANDS=+-:28;IMPRECISE;CIPOS=-10,9;CIEND=-10,30;CIPOS95=0,0;CIEND95=-1,1;MATEID=288839_1;EVENT=288839;SECONDARY;SU=28;PE=22;SR=6;ALG=PROD;AF=0.01132;NSAMP=308;MSQ=46.21;RETAINED;RECLASSIFIED;AC=331;AN=29246;NFAM=293
chr2	228894712	228894712	chr2	228895194	228895195	288840	34046.4	+	-	BND	LOW	288840_1	N	N[chr2:228895195[	288840_2	N	]chr2:228894712]N	SVTYPE=BND;POS=228894712;STRANDS=+-:217;CIPOS=0,0;CIEND=0,1;CIPOS95=0,0;CIEND95=0,0;MATEID=288840_2;EVENT=288840;SU=217;PE=170;SR=47;ALG=PROD;AF=0.00995;NSAMP=268;MSQ=50.14;RECLASSIFIED;AC=291;AN=29246;NFAM=253	SVTYPE=BND;POS=228895195;STRANDS=+-:217;CIPOS=0,1;CIEND=0,0;CIPOS95=0,0;CIEND95=0,0;MATEID=288840_1;EVENT=288840;SECONDARY;SU=217;PE=170;SR=47;ALG=PROD;AF=0.00995;NSAMP=268;MSQ=50.14;RECLASSIFIED;AC=291;AN=29246;NFAM=253
chr2	228894821	228894840	chr2	228895194	228895199	288841	31431.9	+	-	BND	LOW	288841_1	N	N[chr2:228895196[	288841_2	N	]chr2:228894831]N	SVTYPE=BND;POS=228894831;STRANDS=+-:31;CIPOS=-10,9;CIEND=-1,4;CIPOS95=0,0;CIEND95=0,0;MATEID=288841_2;EVENT=288841;SU=31;PE=25;SR=6;ALG=PROD;AF=0.009268;NSAMP=250;MSQ=48.25;RECLASSIFIED;AC=271;AN=29240;NFAM=236	SVTYPE=BND;POS=228895196;STRANDS=+-:31;CIPOS=-1,4;CIEND=-10,9;CIPOS95=0,0;CIEND95=0,0;MATEID=288841_1;EVENT=288841;SECONDARY;SU=31;PE=25;SR=6;ALG=PROD;AF=0.009268;NSAMP=250;MSQ=48.25;RECLASSIFIED;AC=271;AN=29240;NFAM=236
chr2	228895219	228895236	chr2	228895558	228895576	288843	449.27	+	-	BND	LOW	288843_1	N	N[chr2:228895569[	288843_2	N	]chr2:228895228]N	SVTYPE=BND;POS=228895228;STRANDS=+-:4;IMPRECISE;CIPOS=-9,8;CIEND=-10,8;CIPOS95=0,0;CIEND95=-1,0;MATEID=288843_2;EVENT=288843;SU=4;PE=0;SR=4;ALG=PROD;AF=0.0005813;NSAMP=17;MSQ=23.03;RECLASSIFIED;AC=17;AN=29246;NFAM=17	SVTYPE=BND;POS=228895569;STRANDS=+-:4;IMPRECISE;CIPOS=-10,8;CIEND=-9,8;CIPOS95=-1,0;CIEND95=0,0;MATEID=288843_1;EVENT=288843;SECONDARY;SU=4;PE=0;SR=4;ALG=PROD;AF=0.0005813;NSAMP=17;MSQ=23.03;RECLASSIFIED;AC=17;AN=29246;NFAM=17
chr2	228895661	228895680	chr2	228895882	228895901	288844	64.47	+	-	BND	LOW	288844_1	N	N[chr2:228895893[	288844_2	N	]chr2:228895671]N	SVTYPE=BND;POS=228895671;STRANDS=+-:5;CIPOS=-10,9;CIEND=-10,9;CIPOS95=0,0;CIEND95=0,0;MATEID=288844_2;EVENT=288844;SU=5;PE=0;SR=5;ALG=PROD;AF=0.0001026;NSAMP=3;MSQ=8.07;RECLASSIFIED;AC=3;AN=29246;NFAM=3	SVTYPE=BND;POS=228895893;STRANDS=+-:5;CIPOS=-10,9;CIEND=-10,9;CIPOS95=0,0;CIEND95=0,0;MATEID=288844_1;EVENT=288844;SECONDARY;SU=5;PE=0;SR=5;ALG=PROD;AF=0.0001026;NSAMP=3;MSQ=8.07;RECLASSIFIED;AC=3;AN=29246;NFAM=3
chr2	228896051	228896109	chr2	228896369	228896428	288845	513.71	+	-	BND	LOW	288845_1	N	N[chr2:228896400[	288845_2	N	]chr2:228896080]N	SVTYPE=BND;POS=228896080;STRANDS=+-:10;CIPOS=-29,29;CIEND=-30,29;CIPOS95=0,0;CIEND95=0,0;MATEID=288845_2;EVENT=288845;SU=10;PE=0;SR=10;ALG=PROD;AF=0.0005813;NSAMP=17;MSQ=20.59;RECLASSIFIED;AC=17;AN=29246;NFAM=17	SVTYPE=BND;POS=228896400;STRANDS=+-:10;CIPOS=-30,29;CIEND=-29,29;CIPOS95=0,0;CIEND95=0,0;MATEID=288845_1;EVENT=288845;SECONDARY;SU=10;PE=0;SR=10;ALG=PROD;AF=0.0005813;NSAMP=17;MSQ=20.59;RECLASSIFIED;AC=17;AN=29246;NFAM=17
chr2	228896320	228896365	chr2	228896392	228896437	288846	461.48	+	-	BND	LOW	288846_1	N	N[chr2:228896416[	288846_2	N	]chr2:228896343]N	SVTYPE=BND;POS=228896343;STRANDS=+-:21;CIPOS=-23,22;CIEND=-23,22;CIPOS95=0,0;CIEND95=0,0;MATEID=288846_2;EVENT=288846;SU=21;PE=0;SR=21;ALG=PROD;AF=3.419e-05;NSAMP=1;MSQ=182.72;RECLASSIFIED;AC=1;AN=29246;NFAM=1	SVTYPE=BND;POS=228896416;STRANDS=+-:21;CIPOS=-23,22;CIEND=-23,22;CIPOS95=0,0;CIEND95=0,0;MATEID=288846_1;EVENT=288846;SECONDARY;SU=21;PE=0;SR=21;ALG=PROD;AF=3.419e-05;NSAMP=1;MSQ=182.72;RECLASSIFIED;AC=1;AN=29246;NFAM=1
chr2	228898333	228898344	chr2	228898767	228898780	288847	418.47	+	-	BND	LOW	288847_1	N	N[chr2:228898774[	288847_2	N	]chr2:228898339]N	SVTYPE=BND;POS=228898339;STRANDS=+-:6;IMPRECISE;CIPOS=-6,5;CIEND=-6,7;CIPOS95=0,0;CIEND95=-1,3;MATEID=288847_2;EVENT=288847;SU=6;PE=0;SR=6;ALG=PROD;AF=0.0004103;NSAMP=12;MSQ=17.69;RECLASSIFIED;AC=12;AN=29246;NFAM=12	SVTYPE=BND;POS=228898774;STRANDS=+-:6;IMPRECISE;CIPOS=-6,7;CIEND=-6,5;CIPOS95=-1,3;CIEND95=0,0;MATEID=288847_1;EVENT=288847;SECONDARY;SU=6;PE=0;SR=6;ALG=PROD;AF=0.0004103;NSAMP=12;MSQ=17.69;RECLASSIFIED;AC=12;AN=29246;NFAM=12
chr2	228898392	228898449	chr2	228898447	228898504	288848	219.03	+	-	DEL	PASS	288848	N	<DEL>	.	.	.	SVTYPE=DEL;POS=228898421;SVLEN=-55;END=228898476;STRANDS=+-:9;CIPOS=-29,28;CIEND=-29,28;CIPOS95=0,0;CIEND95=0,0;SU=9;PE=0;SR=9;ALG=PROD;AF=6.839e-05;NSAMP=2;MSQ=109.37;AC=2;AN=29246;NFAM=1	.
chr2	228898635	228898653	chr2	228898956	228898974	288849	263.88	+	-	BND	LOW	288849_1	N	N[chr2:228898967[	288849_2	N	]chr2:228898646]N	SVTYPE=BND;POS=228898646;STRANDS=+-:23;CIPOS=-11,7;CIEND=-10,8;CIPOS95=0,0;CIEND95=0,0;MATEID=288849_2;EVENT=288849;SU=23;PE=0;SR=23;ALG=PROD;AF=0.0003077;NSAMP=9;MSQ=17.38;RECLASSIFIED;AC=9;AN=29246;NFAM=9	SVTYPE=BND;POS=228898967;STRANDS=+-:23;CIPOS=-10,8;CIEND=-11,7;CIPOS95=0,0;CIEND95=0,0;MATEID=288849_1;EVENT=288849;SECONDARY;SU=23;PE=0;SR=23;ALG=PROD;AF=0.0003077;NSAMP=9;MSQ=17.38;RECLASSIFIED;AC=9;AN=29246;NFAM=9
chr2	228908851	228908855	chr2	228908996	228909001	288851	6704.08	+	-	BND	LOW	288851_1	N	N[chr2:228909000[	288851_2	N	]chr2:228908854]N	SVTYPE=BND;POS=228908854;STRANDS=+-:241;CIPOS=-3,1;CIEND=-3,2;CIPOS95=0,0;CIEND95=0,0;MATEID=288851_2;EVENT=288851;SU=241;PE=3;SR=238;ALG=PROD;AF=0.0008548;NSAMP=25;MSQ=210.86;RECLASSIFIED;AC=25;AN=29246;NFAM=23	SVTYPE=BND;POS=228909000;STRANDS=+-:241;CIPOS=-3,2;CIEND=-3,1;CIPOS95=0,0;CIEND95=0,0;MATEID=288851_1;EVENT=288851;SECONDARY;SU=241;PE=3;SR=238;ALG=PROD;AF=0.0008548;NSAMP=25;MSQ=210.86;RECLASSIFIED;AC=25;AN=29246;NFAM=23
chr2	228913533	228913579	chr2	228913808	228913853	288852	1093.74	+	-	BND	LOW	288852_1	N	N[chr2:228913832[	288852_2	N	]chr2:228913557]N	SVTYPE=BND;POS=228913557;STRANDS=+-:24;CIPOS=-24,22;CIEND=-23,22;CIPOS95=0,0;CIEND95=0,0;MATEID=288852_2;EVENT=288852;SU=24;PE=2;SR=22;ALG=PROD;AF=0.000171;NSAMP=5;MSQ=218.35;RECLASSIFIED;AC=5;AN=29246;NFAM=4	SVTYPE=BND;POS=228913832;STRANDS=+-:24;CIPOS=-23,22;CIEND=-24,22;CIPOS95=0,0;CIEND95=0,0;MATEID=288852_1;EVENT=288852;SECONDARY;SU=24;PE=2;SR=22;ALG=PROD;AF=0.000171;NSAMP=5;MSQ=218.35;RECLASSIFIED;AC=5;AN=29246;NFAM=4
chr2	228926855	228926855	chr2	228927006	228927006	288853	134266.0	+	-	BND	PASS	288853_1	N	N[chr2:228927007[	288853_2	N	]chr2:228926855]N	SVTYPE=BND;POS=228926855;STRANDS=+-:4862;CIPOS=0,0;CIEND=0,0;CIPOS95=0,0;CIEND95=0,0;MATEID=288853_2;EVENT=288853;SU=4862;PE=30;SR=4832;ALG=PROD;AF=0.00824;NSAMP=237;MSQ=331.84;RECLASSIFIED;AC=241;AN=29246;NFAM=224	SVTYPE=BND;POS=228927007;STRANDS=+-:4862;CIPOS=0,0;CIEND=0,0;CIPOS95=0,0;CIEND95=0,0;MATEID=288853_1;EVENT=288853;SECONDARY;SU=4862;PE=30;SR=4832;ALG=PROD;AF=0.00824;NSAMP=237;MSQ=331.84;RECLASSIFIED;AC=241;AN=29246;NFAM=224
chr2	228959004	228959521	chr18	38301980	38302557	47371	29.81	+	-	BND	LOW	47371_1	N	N[chr18:38302529[	47371_2	N	]chr2:228959034]N	SVTYPE=BND;POS=228959034;STRANDS=+-:4;IMPRECISE;CIPOS=-30,487;CIEND=-548,29;CIPOS95=-30,163;CIEND95=-177,29;MATEID=47371_2;EVENT=47371;SU=4;PE=4;SR=0;ALG=PROD;AF=3.419e-05;NSAMP=1;MSQ=29.81;AC=1;AN=29246;NFAM=1	SVTYPE=BND;POS=38302529;STRANDS=+-:4;IMPRECISE;CIPOS=-548,29;CIEND=-30,487;CIPOS95=-177,29;CIEND95=-30,163;MATEID=47371_1;EVENT=47371;SECONDARY;SU=4;PE=4;SR=0;ALG=PROD;AF=3.419e-05;NSAMP=1;MSQ=29.81;AC=1;AN=29246;NFAM=1
chr2	228962490	228962548	chr2	228971195	228971237	288854	1441.97	+	-	DEL	PASS	288854	N	<DEL>	.	.	.	SVTYPE=DEL;POS=228962520;SVLEN=-8697;END=228971217;STRANDS=+-:57;CIPOS=-30,28;CIEND=-22,20;CIPOS95=0,0;CIEND95=0,0;SU=57;PE=33;SR=24;ALG=PROD;AF=6.839e-05;NSAMP=2;MSQ=720.98;AC=2;AN=29246;NFAM=2	.
chr2	228989836	228989841	chr2	228990873	228990877	288855	422.37	+	-	DEL	PASS	288855	N	<DEL>	.	.	.	SVTYPE=DEL;POS=228989839;SVLEN=-1037;END=228990876;STRANDS=+-:23;CIPOS=-3,2;CIEND=-3,1;CIPOS95=0,0;CIEND95=0,0;SU=23;PE=13;SR=10;ALG=PROD;AF=3.419e-05;NSAMP=1;MSQ=422.37;AC=1;AN=29246;NFAM=1	.
chr2	229060522	229060541	chr2	229060768	229060781	288856	191.31	+	-	BND	LOW	288856_1	N	N[chr2:229060777[	288856_2	N	]chr2:229060532]N	SVTYPE=BND;POS=229060532;STRANDS=+-:8;CIPOS=-10,9;CIEND=-8,5;CIPOS95=0,0;CIEND95=0,0;MATEID=288856_2;EVENT=288856;SU=8;PE=3;SR=5;ALG=PROD;AF=3.419e-05;NSAMP=1;MSQ=182.6;RECLASSIFIED;AC=1;AN=29246;NFAM=1	SVTYPE=BND;POS=229060777;STRANDS=+-:8;CIPOS=-8,5;CIEND=-10,9;CIPOS95=0,0;CIEND95=0,0;MATEID=288856_1;EVENT=288856;SECONDARY;SU=8;PE=3;SR=5;ALG=PROD;AF=3.419e-05;NSAMP=1;MSQ=182.6;RECLASSIFIED;AC=1;AN=29246;NFAM=1
chr2	229061754	229061756	chr2	229062219	229062221	288857	1255.3	+	-	BND	LOW	288857_1	N	N[chr2:229062222[	288857_2	N	]chr2:229061756]N	SVTYPE=BND;POS=229061756;STRANDS=+-:26;CIPOS=-2,0;CIEND=-2,0;CIPOS95=0,0;CIEND95=0,0;MATEID=288857_2;EVENT=288857;SU=26;PE=7;SR=19;ALG=PROD;AF=0.0002736;NSAMP=8;MSQ=151.77;RECLASSIFIED;AC=8;AN=29244;NFAM=8	SVTYPE=BND;POS=229062222;STRANDS=+-:26;CIPOS=-2,0;CIEND=-2,0;CIPOS95=0,0;CIEND95=0,0;MATEID=288857_1;EVENT=288857;SECONDARY;SU=26;PE=7;SR=19;ALG=PROD;AF=0.0002736;NSAMP=8;MSQ=151.77;RECLASSIFIED;AC=8;AN=29244;NFAM=8
chr2	229080387	229080406	chr20	42293448	42293467	48653	6.78	-	+	BND	LOW	48653_1	N	]chr20:42293458]N	48653_2	N	N[chr2:229080398[	SVTYPE=BND;POS=229080398;STRANDS=-+:6;IMPRECISE;CIPOS=-10,9;CIEND=-10,9;CIPOS95=-3,3;CIEND95=-1,3;MATEID=48653_2;EVENT=48653;SU=6;PE=5;SR=1;ALG=PROD;AF=3.419e-05;NSAMP=1;MSQ=6.78;AC=1;AN=29246;NFAM=1	SVTYPE=BND;POS=42293458;STRANDS=-+:6;IMPRECISE;CIPOS=-10,9;CIEND=-10,9;CIPOS95=-1,3;CIEND95=-3,3;MATEID=48653_1;EVENT=48653;SECONDARY;SU=6;PE=5;SR=1;ALG=PROD;AF=3.419e-05;NSAMP=1;MSQ=6.78;AC=1;AN=29246;NFAM=1
chr2	229080390	229080409	chr20	42293295	42293314	48652	62.87	+	-	BND	LOW	48652_1	N	N[chr20:42293306[	48652_2	N	]chr2:229080400]N	SVTYPE=BND;POS=229080400;STRANDS=+-:7;IMPRECISE;CIPOS=-10,9;CIEND=-10,9;CIPOS95=-1,1;CIEND95=-1,0;MATEID=48652_2;EVENT=48652;SU=7;PE=5;SR=2;ALG=PROD;AF=3.419e-05;NSAMP=1;MSQ=62.87;AC=1;AN=29246;NFAM=1	SVTYPE=BND;POS=42293306;STRANDS=+-:7;IMPRECISE;CIPOS=-10,9;CIEND=-10,9;CIPOS95=-1,0;CIEND95=-1,1;MATEID=48652_1;EVENT=48652;SECONDARY;SU=7;PE=5;SR=2;ALG=PROD;AF=3.419e-05;NSAMP=1;MSQ=62.87;AC=1;AN=29246;NFAM=1
chr2	229082866	229082869	chr2	229083057	229083059	288858	13526.3	+	-	BND	PASS	288858_1	N	N[chr2:229083059[	288858_2	N	]chr2:229082868]N	SVTYPE=BND;POS=229082868;STRANDS=+-:420;CIPOS=-2,1;CIEND=-1,1;CIPOS95=0,0;CIEND95=0,0;MATEID=288858_2;EVENT=288858;SU=420;PE=9;SR=411;ALG=PROD;AF=0.00147;NSAMP=43;MSQ=275.1;RECLASSIFIED;AC=43;AN=29246;NFAM=40	SVTYPE=BND;POS=229083059;STRANDS=+-:420;CIPOS=-1,1;CIEND=-2,1;CIPOS95=0,0;CIEND95=0,0;MATEID=288858_1;EVENT=288858;SECONDARY;SU=420;PE=9;SR=411;ALG=PROD;AF=0.00147;NSAMP=43;MSQ=275.1;RECLASSIFIED;AC=43;AN=29246;NFAM=40
chr2	229084847	229084847	chr2	229084942	229084942	288859	2.8875e+06	+	-	BND	PASS	288859_1	N	N[chr2:229084943[	288859_2	N	]chr2:229084847]N	SVTYPE=BND;POS=229084847;STRANDS=+-:93680;CIPOS=0,0;CIEND=0,0;CIPOS95=0,0;CIEND95=0,0;MATEID=288859_2;EVENT=288859;SU=93680;PE=586;SR=93094;ALG=PROD;AF=0.1707;NSAMP=4408;MSQ=330.89;RECLASSIFIED;AC=4992;AN=29246;NFAM=4128	SVTYPE=BND;POS=229084943;STRANDS=+-:93680;CIPOS=0,0;CIEND=0,0;CIPOS95=0,0;CIEND95=0,0;MATEID=288859_1;EVENT=288859;SECONDARY;SU=93680;PE=586;SR=93094;ALG=PROD;AF=0.1707;NSAMP=4408;MSQ=330.89;RECLASSIFIED;AC=4992;AN=29246;NFAM=4128
chr2	229089256	229089275	chr2	229095234	229095241	288860	202.47	+	-	DEL	PASS	288860	N	<DEL>	.	.	.	SVTYPE=DEL;POS=229089266;SVLEN=-5973;END=229095239;STRANDS=+-:13;CIPOS=-10,9;CIEND=-5,2;CIPOS95=0,0;CIEND95=0,0;SU=13;PE=5;SR=8;ALG=PROD;AF=3.419e-05;NSAMP=1;MSQ=197.69;AC=1;AN=29246;NFAM=1	.
chr2	229092053	229092053	chr2	229092238	229092238	288861	1.99604e+06	+	-	DEL	PASS	288861	N	<DEL>	.	.	.	SVTYPE=DEL;POS=229092053;SVLEN=-185;END=229092238;STRANDS=+-:65917;CIPOS=0,0;CIEND=0,0;CIPOS95=0,0;CIEND95=0,0;SU=65917;PE=1423;SR=64494;AF=0.1836;NSAMP=4590;MSQ=332.4;MEDGQR=3.69;Q10GQR=3.46;AC=5371;AN=29246;NFAM=4387	.
chr2	229093038	229093038	chr2	229093503	229093503	288862	71998.7	+	-	BND	PASS	288862_1	N	N[chr2:229093504[	288862_2	N	]chr2:229093038]N	SVTYPE=BND;POS=229093038;STRANDS=+-:2123;CIPOS=0,0;CIEND=0,0;CIPOS95=0,0;CIEND95=0,0;MATEID=288862_2;EVENT=288862;SU=2123;PE=931;SR=1192;ALG=PROD;AF=0.001436;NSAMP=41;MSQ=595.37;RECLASSIFIED;AC=42;AN=29246;NFAM=41	SVTYPE=BND;POS=229093504;STRANDS=+-:2123;CIPOS=0,0;CIEND=0,0;CIPOS95=0,0;CIEND95=0,0;MATEID=288862_1;EVENT=288862;SECONDARY;SU=2123;PE=931;SR=1192;ALG=PROD;AF=0.001436;NSAMP=41;MSQ=595.37;RECLASSIFIED;AC=42;AN=29246;NFAM=41
chr2	229120630	229120647	chr13	38956801	38956818	44326	468137.0	+	+	BND	LOW	44326_1	N	N]chr13:38956810]	44326_2	N	N]chr2:229120639]	SVTYPE=BND;POS=229120639;STRANDS=++:4;CIPOS=-9,8;CIEND=-9,8;CIPOS95=0,0;CIEND95=0,0;MATEID=44326_2;EVENT=44326;SU=4;PE=0;SR=4;ALG=PROD;AF=0.1027;NSAMP=3003;MSQ=69.4;AC=3003;AN=29246;NFAM=2620	SVTYPE=BND;POS=38956810;STRANDS=++:4;CIPOS=-9,8;CIEND=-9,8;CIPOS95=0,0;CIEND95=0,0;MATEID=44326_1;EVENT=44326;SECONDARY;SU=4;PE=0;SR=4;ALG=PROD;AF=0.1027;NSAMP=3003;MSQ=69.4;AC=3003;AN=29246;NFAM=2620
chr2	229132214	229132231	chr2	229132273	229132290	288863	80.96	+	-	DEL	PASS	288863	N	<DEL>	.	.	.	SVTYPE=DEL;POS=229132223;SVLEN=-59;END=229132282;STRANDS=+-:4;CIPOS=-9,8;CIEND=-9,8;CIPOS95=0,0;CIEND95=0,0;SU=4;PE=0;SR=4;ALG=PROD;AF=3.419e-05;NSAMP=1;MSQ=80.91;AC=1;AN=29246;NFAM=1	.
chr2	229138227	229139001	chr10	27924017	27924572	41769	39.8	-	+	BND	LOW	41769_1	N	]chr10:27924047]N	41769_2	N	N[chr2:229138973[	SVTYPE=BND;POS=229138973;STRANDS=-+:4;IMPRECISE;CIPOS=-745,29;CIEND=-30,525;CIPOS95=-170,29;CIEND95=-30,122;MATEID=41769_2;EVENT=41769;SU=4;PE=4;SR=0;ALG=PROD;AF=6.839e-05;NSAMP=2;MSQ=18.75;AC=2;AN=29246;NFAM=2	SVTYPE=BND;POS=27924047;STRANDS=-+:4;IMPRECISE;CIPOS=-30,525;CIEND=-745,29;CIPOS95=-30,122;CIEND95=-170,29;MATEID=41769_1;EVENT=41769;SECONDARY;SU=4;PE=4;SR=0;ALG=PROD;AF=6.839e-05;NSAMP=2;MSQ=18.75;AC=2;AN=29246;NFAM=2
chr2	229138302	229139038	chr4	177023343	177023907	51772	6.85	-	+	BND	LOW	51772_1	N	]chr4:177023393]N	51772_2	N	N[chr2:229138990[	SVTYPE=BND;POS=229138990;STRANDS=-+:4;IMPRECISE;CIPOS=-687,49;CIEND=-50,514;CIPOS95=-150,49;CIEND95=-50,122;MATEID=51772_2;EVENT=51772;SU=4;PE=4;SR=0;ALG=PROD;AF=3.419e-05;NSAMP=1;MSQ=6.83;AC=1;AN=29246;NFAM=1	SVTYPE=BND;POS=177023393;STRANDS=-+:4;IMPRECISE;CIPOS=-50,514;CIEND=-687,49;CIPOS95=-50,122;CIEND95=-150,49;MATEID=51772_1;EVENT=51772;SECONDARY;SU=4;PE=4;SR=0;ALG=PROD;AF=3.419e-05;NSAMP=1;MSQ=6.83;AC=1;AN=29246;NFAM=1
chr2	229138395	229139037	chr4	147350491	147350897	51581	568.52	-	+	BND	LOW	51581_1	N	]chr4:147350541]N	51581_2	N	N[chr2:229138989[	SVTYPE=BND;POS=229138989;STRANDS=-+:9;IMPRECISE;CIPOS=-593,49;CIEND=-50,356;CIPOS95=-155,49;CIEND95=-50,85;MATEID=51581_2;EVENT=51581;SU=9;PE=9;SR=0;ALG=PROD;AF=0.0007522;NSAMP=22;MSQ=23.27;AC=22;AN=29246;NFAM=22	SVTYPE=BND;POS=147350541;STRANDS=-+:9;IMPRECISE;CIPOS=-50,356;CIEND=-593,49;CIPOS95=-50,85;CIEND95=-155,49;MATEID=51581_1;EVENT=51581;SECONDARY;SU=9;PE=9;SR=0;ALG=PROD;AF=0.0007522;NSAMP=22;MSQ=23.27;AC=22;AN=29246;NFAM=22
chr2	229139018	229139019	chr2	229139111	229139115	288864	30527.9	+	-	BND	LOW	288864_1	N	N[chr2:229139112[	288864_2	N	]chr2:229139018]N	SVTYPE=BND;POS=229139018;STRANDS=+-:744;CIPOS=0,1;CIEND=0,4;CIPOS95=0,0;CIEND95=0,0;MATEID=288864_2;EVENT=288864;SU=744;PE=35;SR=709;ALG=PROD;AF=0.006469;NSAMP=170;MSQ=126.06;RECLASSIFIED;AC=189;AN=29218;NFAM=162	SVTYPE=BND;POS=229139112;STRANDS=+-:744;CIPOS=0,4;CIEND=0,1;CIPOS95=0,0;CIEND95=0,0;MATEID=288864_1;EVENT=288864;SECONDARY;SU=744;PE=35;SR=709;ALG=PROD;AF=0.006469;NSAMP=170;MSQ=126.06;RECLASSIFIED;AC=189;AN=29218;NFAM=162
chr2	229139083	229139933	chr4	147350114	147351027	51580	7304.1	+	-	BND	LOW	51580_1	N	N[chr4:147350808[	51580_2	N	]chr2:229139152]N	SVTYPE=BND;POS=229139152;STRANDS=+-:814;IMPRECISE;CIPOS=-69,781;CIEND=-693,220;CIPOS95=-69,151;CIEND95=-95,95;MATEID=51580_2;EVENT=51580;SU=814;PE=814;SR=0;ALG=SUM;AF=0.005471;NSAMP=160;MSQ=24.51;AC=160;AN=29246;NFAM=159	SVTYPE=BND;POS=147350808;STRANDS=+-:814;IMPRECISE;CIPOS=-693,220;CIEND=-69,781;CIPOS95=-95,95;CIEND95=-69,151;MATEID=51580_1;EVENT=51580;SECONDARY;SU=814;PE=814;SR=0;ALG=SUM;AF=0.005471;NSAMP=160;MSQ=24.51;AC=160;AN=29246;NFAM=159
chr2	229139085	229139124	chr5	66132774	66132831	52256	860.92	-	+	BND	LOW	52256_1	N	]chr5:66132803]N	52256_2	N	N[chr2:229139116[	SVTYPE=BND;POS=229139116;STRANDS=-+:9;IMPRECISE;CIPOS=-30,9;CIEND=-29,28;CIPOS95=-19,9;CIEND95=0,0;MATEID=52256_2;EVENT=52256;SU=9;PE=0;SR=9;ALG=PROD;AF=0.000718;NSAMP=21;MSQ=35.09;AC=21;AN=29246;NFAM=21	SVTYPE=BND;POS=66132803;STRANDS=-+:9;IMPRECISE;CIPOS=-29,28;CIEND=-30,9;CIPOS95=0,0;CIEND95=-19,9;MATEID=52256_1;EVENT=52256;SECONDARY;SU=9;PE=0;SR=9;ALG=PROD;AF=0.000718;NSAMP=21;MSQ=35.09;AC=21;AN=29246;NFAM=21
chr2	229139111	229139576	chr10	27923817	27924027	41768	243.17	+	-	BND	LOW	41768_1	N	N[chr10:27923979[	41768_2	N	]chr2:229139121]N	SVTYPE=BND;POS=229139121;STRANDS=+-:36;IMPRECISE;CIPOS=-10,455;CIEND=-161,49;CIPOS95=-10,86;CIEND95=-10,10;MATEID=41768_2;EVENT=41768;SU=36;PE=36;SR=0;ALG=PROD;AF=0.0002735;NSAMP=8;MSQ=21.88;AC=8;AN=29246;NFAM=8	SVTYPE=BND;POS=27923979;STRANDS=+-:36;IMPRECISE;CIPOS=-161,49;CIEND=-10,455;CIPOS95=-10,10;CIEND95=-10,86;MATEID=41768_1;EVENT=41768;SECONDARY;SU=36;PE=36;SR=0;ALG=PROD;AF=0.0002735;NSAMP=8;MSQ=21.88;AC=8;AN=29246;NFAM=8
chr2	229139116	229139472	chr6	19606625	19606788	53126	1849.83	+	-	BND	LOW	53126_1	N	N[chr6:19606771[	53126_2	N	]chr2:229139121]N	SVTYPE=BND;POS=229139121;STRANDS=+-:155;IMPRECISE;CIPOS=-5,351;CIEND=-145,18;CIPOS95=-5,48;CIEND95=-3,3;MATEID=53126_2;EVENT=53126;SU=155;PE=155;SR=0;ALG=PROD;AF=0.001812;NSAMP=53;MSQ=23.31;AC=53;AN=29246;NFAM=52	SVTYPE=BND;POS=19606771;STRANDS=+-:155;IMPRECISE;CIPOS=-145,18;CIEND=-5,351;CIPOS95=-3,3;CIEND95=-5,48;MATEID=53126_1;EVENT=53126;SECONDARY;SU=155;PE=155;SR=0;ALG=PROD;AF=0.001812;NSAMP=53;MSQ=23.31;AC=53;AN=29246;NFAM=52
chr2	229139116	229139817	chr20	59635121	59635689	48778	44.38	+	+	BND	LOW	48778_1	N	N]chr20:59635151]	48778_2	N	N]chr2:229139146]	SVTYPE=BND;POS=229139146;STRANDS=++:5;IMPRECISE;CIPOS=-30,671;CIEND=-30,538;CIPOS95=-30,134;CIEND95=-30,92;MATEID=48778_2;EVENT=48778;SU=5;PE=5;SR=0;ALG=PROD;AF=6.839e-05;NSAMP=2;MSQ=5.83;AC=2;AN=29246;NFAM=2	SVTYPE=BND;POS=59635151;STRANDS=++:5;IMPRECISE;CIPOS=-30,538;CIEND=-30,671;CIPOS95=-30,92;CIEND95=-30,134;MATEID=48778_1;EVENT=48778;SECONDARY;SU=5;PE=5;SR=0;ALG=PROD;AF=6.839e-05;NSAMP=2;MSQ=5.83;AC=2;AN=29246;NFAM=2
chr2	229139117	229139451	chr5	117450882	117451157	52570	2252.98	+	+	BND	LOW	52570_1	N	N]chr5:117450899]	52570_2	N	N]chr2:229139129]	SVTYPE=BND;POS=229139129;STRANDS=++:111;IMPRECISE;CIPOS=-12,322;CIEND=-17,258;CIPOS95=-12,34;CIEND95=-5,5;MATEID=52570_2;EVENT=52570;SU=111;PE=111;SR=0;ALG=PROD;AF=0.00277;NSAMP=81;MSQ=21.27;AC=81;AN=29246;NFAM=81	SVTYPE=BND;POS=117450899;STRANDS=++:111;IMPRECISE;CIPOS=-17,258;CIEND=-12,322;CIPOS95=-5,5;CIEND95=-12,34;MATEID=52570_1;EVENT=52570;SECONDARY;SU=111;PE=111;SR=0;ALG=PROD;AF=0.00277;NSAMP=81;MSQ=21.27;AC=81;AN=29246;NFAM=81
chr2	229139117	229139585	chr12	12914518	12914859	43317	126.33	+	+	BND	LOW	43317_1	N	N]chr12:12914548]	43317_2	N	N]chr2:229139147]	SVTYPE=BND;POS=229139147;STRANDS=++:15;IMPRECISE;CIPOS=-30,438;CIEND=-30,311;CIPOS95=-30,122;CIEND95=-30,41;MATEID=43317_2;EVENT=43317;SU=15;PE=15;SR=0;ALG=PROD;AF=0.0001368;NSAMP=4;MSQ=31.58;AC=4;AN=29246;NFAM=4	SVTYPE=BND;POS=12914548;STRANDS=++:15;IMPRECISE;CIPOS=-30,311;CIEND=-30,438;CIPOS95=-30,41;CIEND95=-30,122;MATEID=43317_1;EVENT=43317;SECONDARY;SU=15;PE=15;SR=0;ALG=PROD;AF=0.0001368;NSAMP=4;MSQ=31.58;AC=4;AN=29246;NFAM=4
chr2	229139117	229139715	chr12	40539374	40539719	43502	140.68	+	+	BND	LOW	43502_1	N	N]chr12:40539404]	43502_2	N	N]chr2:229139147]	SVTYPE=BND;POS=229139147;STRANDS=++:10;IMPRECISE;CIPOS=-30,568;CIEND=-30,315;CIPOS95=-30,105;CIEND95=-30,42;MATEID=43502_2;EVENT=43502;SU=10;PE=10;SR=0;ALG=PROD;AF=0.0002052;NSAMP=6;MSQ=9.52;AC=6;AN=29246;NFAM=6	SVTYPE=BND;POS=40539404;STRANDS=++:10;IMPRECISE;CIPOS=-30,315;CIEND=-30,568;CIPOS95=-30,42;CIEND95=-30,105;MATEID=43502_1;EVENT=43502;SECONDARY;SU=10;PE=10;SR=0;ALG=PROD;AF=0.0002052;NSAMP=6;MSQ=9.52;AC=6;AN=29246;NFAM=6
chr2	229139121	229139565	chr6	82262648	82263072	53649	111.0	+	-	BND	LOW	53649_1	N	N[chr6:82263044[	53649_2	N	]chr2:229139151]N	SVTYPE=BND;POS=229139151;STRANDS=+-:10;IMPRECISE;CIPOS=-30,414;CIEND=-395,29;CIPOS95=-30,100;CIEND95=-64,29;MATEID=53649_2;EVENT=53649;SU=10;PE=10;SR=0;ALG=PROD;AF=0.0001026;NSAMP=3;MSQ=33.13;AC=3;AN=29246;NFAM=3	SVTYPE=BND;POS=82263044;STRANDS=+-:10;IMPRECISE;CIPOS=-395,29;CIEND=-30,414;CIPOS95=-64,29;CIEND95=-30,100;MATEID=53649_1;EVENT=53649;SECONDARY;SU=10;PE=10;SR=0;ALG=PROD;AF=0.0001026;NSAMP=3;MSQ=33.13;AC=3;AN=29246;NFAM=3
chr2	229139141	229139594	chr4	135813307	135813484	51479	4017.45	+	-	BND	LOW	51479_1	N	N[chr4:135813462[	51479_2	N	]chr2:229139151]N	SVTYPE=BND;POS=229139151;STRANDS=+-:179;IMPRECISE;CIPOS=-10,443;CIEND=-154,23;CIPOS95=-10,47;CIEND95=-3,3;MATEID=51479_2;EVENT=51479;SU=179;PE=179;SR=0;ALG=PROD;AF=0.003522;NSAMP=103;MSQ=32.94;AC=103;AN=29246;NFAM=102	SVTYPE=BND;POS=135813462;STRANDS=+-:179;IMPRECISE;CIPOS=-154,23;CIEND=-10,443;CIPOS95=-3,3;CIEND95=-10,47;MATEID=51479_1;EVENT=51479;SECONDARY;SU=179;PE=179;SR=0;ALG=PROD;AF=0.003522;NSAMP=103;MSQ=32.94;AC=103;AN=29246;NFAM=102
chr2	229139325	229139329	chr2	229139785	229139804	499083	218.78	-	+	DUP	PASS	499083	N	<DUP>	.	.	.	SVTYPE=DUP;POS=229139328;SVLEN=467;END=229139795;STRANDS=-+:20;CIPOS=-3,1;CIEND=-10,9;CIPOS95=0,0;CIEND95=0,0;SU=20;PE=7;SR=13;ALG=PROD;AF=3.419e-05;NSAMP=1;MSQ=213.23;AC=1;AN=29246;NFAM=1	.
chr2	229139525	229139530	chr2	229142363	229142367	288866	5131.53	+	-	DEL	PASS	288866	N	<DEL>	.	.	.	SVTYPE=DEL;POS=229139528;SVLEN=-2838;END=229142366;STRANDS=+-:205;CIPOS=-3,2;CIEND=-3,1;CIPOS95=0,0;CIEND95=0,0;SU=205;PE=130;SR=75;ALG=PROD;AF=0.000171;NSAMP=5;MSQ=767.98;AC=5;AN=29246;NFAM=4	.
chr2	229139525	229139543	chr2	229139793	229139807	288865	99.53	+	-	BND	LOW	288865_1	N	N[chr2:229139799[	288865_2	N	]chr2:229139534]N	SVTYPE=BND;POS=229139534;STRANDS=+-:14;CIPOS=-9,9;CIEND=-5,9;CIPOS95=0,0;CIEND95=0,0;MATEID=288865_2;EVENT=288865;SU=14;PE=0;SR=14;ALG=PROD;AF=3.419e-05;NSAMP=1;MSQ=92.1;RECLASSIFIED;AC=1;AN=29246;NFAM=1	SVTYPE=BND;POS=229139799;STRANDS=+-:14;CIPOS=-5,9;CIEND=-9,9;CIPOS95=0,0;CIEND95=0,0;MATEID=288865_1;EVENT=288865;SECONDARY;SU=14;PE=0;SR=14;ALG=PROD;AF=3.419e-05;NSAMP=1;MSQ=92.1;RECLASSIFIED;AC=1;AN=29246;NFAM=1
chr2	229145146	229145166	chr19	8345740	8345758	47749	1401.93	-	+	BND	LOW	47749_1	N	]chr19:8345749]N	47749_2	N	N[chr2:229145159[	SVTYPE=BND;POS=229145159;STRANDS=-+:17;CIPOS=-12,8;CIEND=-9,9;CIPOS95=0,0;CIEND95=0,0;MATEID=47749_2;EVENT=47749;SU=17;PE=0;SR=17;ALG=PROD;AF=0.001094;NSAMP=32;MSQ=24.94;AC=32;AN=29246;NFAM=32	SVTYPE=BND;POS=8345749;STRANDS=-+:17;CIPOS=-9,9;CIEND=-12,8;CIPOS95=0,0;CIEND95=0,0;MATEID=47749_1;EVENT=47749;SECONDARY;SU=17;PE=0;SR=17;ALG=PROD;AF=0.001094;NSAMP=32;MSQ=24.94;AC=32;AN=29246;NFAM=32
chr2	229146523	229146580	chrX	147111887	147111944	58059	385.32	+	+	BND	LOW	58059_1	N	N]chrX:147111916]	58059_2	N	N]chr2:229146552]	SVTYPE=BND;POS=229146552;STRANDS=++:8;CIPOS=-29,28;CIEND=-29,28;CIPOS95=0,0;CIEND95=0,0;MATEID=58059_2;EVENT=58059;SU=8;PE=0;SR=8;ALG=PROD;AF=0.0004445;NSAMP=13;MSQ=17.29;AC=13;AN=29246;NFAM=13	SVTYPE=BND;POS=147111916;STRANDS=++:8;CIPOS=-29,28;CIEND=-29,28;CIPOS95=0,0;CIEND95=0,0;MATEID=58059_1;EVENT=58059;SECONDARY;SU=8;PE=0;SR=8;ALG=PROD;AF=0.0004445;NSAMP=13;MSQ=17.29;AC=13;AN=29246;NFAM=13
chr2	229162355	229162372	chr2	229163861	229163880	499084	248.04	-	+	BND	LOW	499084_1	N	]chr2:229163871]N	499084_2	N	N[chr2:229162364[	SVTYPE=BND;POS=229162364;STRANDS=-+:24;CIPOS=-8,9;CIEND=-10,9;CIPOS95=0,0;CIEND95=0,0;MATEID=499084_2;EVENT=499084;SU=24;PE=9;SR=15;ALG=PROD;AF=3.419e-05;NSAMP=1;MSQ=248.04;RECLASSIFIED;AC=1;AN=29246;NFAM=1	SVTYPE=BND;POS=229163871;STRANDS=-+:24;CIPOS=-10,9;CIEND=-8,9;CIPOS95=0,0;CIEND95=0,0;MATEID=499084_1;EVENT=499084;SECONDARY;SU=24;PE=9;SR=15;ALG=PROD;AF=3.419e-05;NSAMP=1;MSQ=248.04;RECLASSIFIED;AC=1;AN=29246;NFAM=1
chr2	229162466	229162481	chr2	229163867	229163883	288868	41.32	+	-	BND	LOW	288868_1	N	N[chr2:229163875[	288868_2	N	]chr2:229162476]N	SVTYPE=BND;POS=229162476;STRANDS=+-:11;CIPOS=-10,5;CIEND=-7,9;CIPOS95=0,0;CIEND95=0,0;MATEID=288868_2;EVENT=288868;SU=11;PE=4;SR=7;ALG=PROD;AF=3.419e-05;NSAMP=1;MSQ=41.32;RECLASSIFIED;AC=1;AN=29246;NFAM=1	SVTYPE=BND;POS=229163875;STRANDS=+-:11;CIPOS=-7,9;CIEND=-10,5;CIPOS95=0,0;CIEND95=0,0;MATEID=288868_1;EVENT=288868;SECONDARY;SU=11;PE=4;SR=7;ALG=PROD;AF=3.419e-05;NSAMP=1;MSQ=41.32;RECLASSIFIED;AC=1;AN=29246;NFAM=1
chr2	229163682	229163682	chr7	135252031	135252031	55131	18711.4	-	+	BND	LOW	55131_1	N	]chr7:135252031]N	55131_2	N	N[chr2:229163683[	SVTYPE=BND;POS=229163683;STRANDS=-+:1562;CIPOS=0,0;CIEND=0,0;CIPOS95=0,0;CIEND95=0,0;MATEID=55131_2;EVENT=55131;SU=1562;PE=0;SR=1562;ALG=PROD;AF=0.01306;NSAMP=382;MSQ=29.35;AC=382;AN=29246;NFAM=379	SVTYPE=BND;POS=135252031;STRANDS=-+:1562;CIPOS=0,0;CIEND=0,0;CIPOS95=0,0;CIEND95=0,0;MATEID=55131_1;EVENT=55131;SECONDARY;SU=1562;PE=0;SR=1562;ALG=PROD;AF=0.01306;NSAMP=382;MSQ=29.35;AC=382;AN=29246;NFAM=379
chr2	229184062	229184385	chr10	81694050	81694591	41652	21692.4	+	+	BND	LOW	41652_1	N	N]chr10:81694075]	41652_2	N	N]chr2:229184092]	SVTYPE=BND;POS=229184092;STRANDS=++:19;IMPRECISE;CIPOS=-30,293;CIEND=-25,516;CIPOS95=-28,28;CIEND95=-25,107;MATEID=41652_2;EVENT=41652;SU=19;PE=19;SR=0;ALG=PROD;AF=0.01877;NSAMP=549;MSQ=33.72;AC=549;AN=29242;NFAM=540	SVTYPE=BND;POS=81694075;STRANDS=++:19;IMPRECISE;CIPOS=-25,516;CIEND=-30,293;CIPOS95=-25,107;CIEND95=-28,28;MATEID=41652_1;EVENT=41652;SECONDARY;SU=19;PE=19;SR=0;ALG=PROD;AF=0.01877;NSAMP=549;MSQ=33.72;AC=549;AN=29242;NFAM=540
chr2	229184813	229185143	chr17	69146313	69146804	46761	1539.19	+	+	BND	LOW	46761_1	N	N]chr17:69146323]	46761_2	N	N]chr2:229184823]	SVTYPE=BND;POS=229184823;STRANDS=++:4;IMPRECISE;CIPOS=-10,320;CIEND=-10,481;CIPOS95=-2,119;CIEND95=-1,161;MATEID=46761_2;EVENT=46761;SU=4;PE=4;SR=0;ALG=PROD;AF=0.00212;NSAMP=62;MSQ=17.68;AC=62;AN=29246;NFAM=62	SVTYPE=BND;POS=69146323;STRANDS=++:4;IMPRECISE;CIPOS=-10,481;CIEND=-10,320;CIPOS95=-1,161;CIEND95=-2,119;MATEID=46761_1;EVENT=46761;SECONDARY;SU=4;PE=4;SR=0;ALG=PROD;AF=0.00212;NSAMP=62;MSQ=17.68;AC=62;AN=29246;NFAM=62
chr2	229196171	229196190	chr2	229196348	229196367	499085	134.36	-	+	DUP	PASS	499085	N	<DUP>	.	.	.	SVTYPE=DUP;POS=229196181;SVLEN=177;END=229196358;STRANDS=-+:12;CIPOS=-10,9;CIEND=-10,9;CIPOS95=0,0;CIEND95=0,0;SU=12;PE=0;SR=12;ALG=PROD;AF=3.419e-05;NSAMP=1;MSQ=107.18;AC=1;AN=29246;NFAM=1	.
chr2	229214348	229214353	chr2	229219279	229219283	288869	758.46	+	-	DEL	PASS	288869	N	<DEL>	.	.	.	SVTYPE=DEL;POS=229214351;SVLEN=-4931;END=229219282;STRANDS=+-:27;CIPOS=-3,2;CIEND=-3,1;CIPOS95=0,0;CIEND95=0,0;SU=27;PE=16;SR=11;ALG=PROD;AF=3.419e-05;NSAMP=1;MSQ=758.46;AC=1;AN=29246;NFAM=1	.
chr2	229232439	229232440	chr2	229233498	229233517	578442	152990.0	+	+	INV	LOW	578442	N	<INV>	.	.	.	SVTYPE=INV;POS=229232439;SVLEN=1069;END=229233508;STRANDS=++:4,--:1;IMPRECISE;CIPOS=0,1;CIEND=-10,9;CIPOS95=0,1;CIEND95=-1,3;SU=5;PE=4;SR=1;ALG=PROD;AF=0.1424;NSAMP=3881;MSQ=21.52;AC=4165;AN=29246;NFAM=3682	.
chr2	229232820	229232822	chr5	105870413	105870413	52486	129570.0	+	+	BND	LOW	52486_1	N	N]chr5:105870413]	52486_2	N	N]chr2:229232820]	SVTYPE=BND;POS=229232820;STRANDS=++:1170;CIPOS=0,2;CIEND=0,0;CIPOS95=0,0;CIEND95=0,0;MATEID=52486_2;EVENT=52486;SU=1170;PE=0;SR=1170;ALG=PROD;AF=0.09061;NSAMP=2650;MSQ=30.1;AC=2650;AN=29246;NFAM=2571	SVTYPE=BND;POS=105870413;STRANDS=++:1170;CIPOS=0,0;CIEND=0,2;CIPOS95=0,0;CIEND95=0,0;MATEID=52486_1;EVENT=52486;SECONDARY;SU=1170;PE=0;SR=1170;ALG=PROD;AF=0.09061;NSAMP=2650;MSQ=30.1;AC=2650;AN=29246;NFAM=2571
chr2	229260453	229260470	chr10	43787685	43787702	41827	5982.11	-	+	BND	LOW	41827_1	N	]chr10:43787694]N	41827_2	N	N[chr2:229260463[	SVTYPE=BND;POS=229260463;STRANDS=-+:4;CIPOS=-9,8;CIEND=-9,8;CIPOS95=0,0;CIEND95=0,0;MATEID=41827_2;EVENT=41827;SU=4;PE=0;SR=4;ALG=PROD;AF=0.004787;NSAMP=138;MSQ=26.52;AC=140;AN=29246;NFAM=137	SVTYPE=BND;POS=43787694;STRANDS=-+:4;CIPOS=-9,8;CIEND=-9,8;CIPOS95=0,0;CIEND95=0,0;MATEID=41827_1;EVENT=41827;SECONDARY;SU=4;PE=0;SR=4;ALG=PROD;AF=0.004787;NSAMP=138;MSQ=26.52;AC=140;AN=29246;NFAM=137
chr2	229271227	229271274	chr2	229271305	229271352	288871	1372.27	+	-	BND	LOW	288871_1	N	N[chr2:229271330[	288871_2	N	]chr2:229271251]N	SVTYPE=BND;POS=229271251;STRANDS=+-:29;CIPOS=-24,23;CIEND=-24,23;CIPOS95=0,0;CIEND95=0,0;MATEID=288871_2;EVENT=288871;SU=29;PE=0;SR=29;ALG=PROD;AF=6.844e-05;NSAMP=2;MSQ=248.73;RECLASSIFIED;AC=2;AN=29224;NFAM=2	SVTYPE=BND;POS=229271330;STRANDS=+-:29;CIPOS=-24,23;CIEND=-24,23;CIPOS95=0,0;CIEND95=0,0;MATEID=288871_1;EVENT=288871;SECONDARY;SU=29;PE=0;SR=29;ALG=PROD;AF=6.844e-05;NSAMP=2;MSQ=248.73;RECLASSIFIED;AC=2;AN=29224;NFAM=2
chr2	229283078	229283416	chr2	229283485	229284033	578445	125.74	+	+	BND	LOW	578445_1	N	N]chr2:229283491]	578445_2	N	N]chr2:229283088]	SVTYPE=BND;POS=229283088;STRANDS=++:6;IMPRECISE;CIPOS=-10,328;CIEND=-6,542;CIPOS95=-1,96;CIEND95=0,135;MATEID=578445_2;EVENT=578445;SU=6;PE=6;SR=0;ALG=PROD;AF=3.419e-05;NSAMP=1;MSQ=125.74;AC=1;AN=29246;NFAM=1	SVTYPE=BND;POS=229283491;STRANDS=++:6;IMPRECISE;CIPOS=-6,542;CIEND=-10,328;CIPOS95=0,135;CIEND95=-1,96;MATEID=578445_1;EVENT=578445;SECONDARY;SU=6;PE=6;SR=0;ALG=PROD;AF=3.419e-05;NSAMP=1;MSQ=125.74;AC=1;AN=29246;NFAM=1
chr2	229283085	229283093	chr2	229284524	229284543	288872	359.69	+	-	DEL	PASS	288872	N	<DEL>	.	.	.	SVTYPE=DEL;POS=229283089;SVLEN=-1445;END=229284534;STRANDS=+-:15;CIPOS=-4,4;CIEND=-10,9;CIPOS95=0,0;CIEND95=0,0;SU=15;PE=8;SR=7;ALG=PROD;AF=3.419e-05;NSAMP=1;MSQ=359.69;AC=1;AN=29246;NFAM=1	.
chr2	229283388	229283447	chr2	229284533	229284592	578446	251.67	-	-	BND	PASS	578446_1	N	[chr2:229284564[N	578446_2	N	[chr2:229283419[N	SVTYPE=BND;POS=229283419;STRANDS=--:8;CIPOS=-30,29;CIEND=-30,29;CIPOS95=0,0;CIEND95=0,0;MATEID=578446_2;EVENT=578446;SU=8;PE=1;SR=7;ALG=PROD;AF=3.419e-05;NSAMP=1;MSQ=251.67;AC=1;AN=29246;NFAM=1	SVTYPE=BND;POS=229284564;STRANDS=--:8;CIPOS=-30,29;CIEND=-30,29;CIPOS95=0,0;CIEND95=0,0;MATEID=578446_1;EVENT=578446;SECONDARY;SU=8;PE=1;SR=7;ALG=PROD;AF=3.419e-05;NSAMP=1;MSQ=251.67;AC=1;AN=29246;NFAM=1
chr2	229283462	229283521	chr2	229284553	229284612	578447	164.82	+	+	BND	LOW	578447_1	N	N]chr2:229284583]	578447_2	N	N]chr2:229283492]	SVTYPE=BND;POS=229283492;STRANDS=++:5;CIPOS=-30,29;CIEND=-30,29;CIPOS95=0,0;CIEND95=0,0;MATEID=578447_2;EVENT=578447;SU=5;PE=0;SR=5;ALG=PROD;AF=3.419e-05;NSAMP=1;MSQ=164.82;AC=1;AN=29246;NFAM=1	SVTYPE=BND;POS=229284583;STRANDS=++:5;CIPOS=-30,29;CIEND=-30,29;CIPOS95=0,0;CIEND95=0,0;MATEID=578447_1;EVENT=578447;SECONDARY;SU=5;PE=0;SR=5;ALG=PROD;AF=3.419e-05;NSAMP=1;MSQ=164.82;AC=1;AN=29246;NFAM=1
chr2	229285034	229285530	chr2	232943293	232943793	578448	29.62	-	-	BND	LOW	578448_1	N	[chr2:232943785[N	578448_2	N	[chr2:229285522[N	SVTYPE=BND;POS=229285522;STRANDS=--:7;IMPRECISE;CIPOS=-487,9;CIEND=-491,9;CIPOS95=-151,1;CIEND95=-149,0;MATEID=578448_2;EVENT=578448;SU=7;PE=7;SR=0;ALG=PROD;AF=3.419e-05;NSAMP=1;MSQ=29.62;AC=1;AN=29246;NFAM=1	SVTYPE=BND;POS=232943785;STRANDS=--:7;IMPRECISE;CIPOS=-491,9;CIEND=-487,9;CIPOS95=-149,0;CIEND95=-151,1;MATEID=578448_1;EVENT=578448;SECONDARY;SU=7;PE=7;SR=0;ALG=PROD;AF=3.419e-05;NSAMP=1;MSQ=29.62;AC=1;AN=29246;NFAM=1
chr2	229288070	229288122	chr2	229288140	229288194	288873	530.9	+	-	BND	PASS	288873_1	N	N[chr2:229288167[	288873_2	N	]chr2:229288099]N	SVTYPE=BND;POS=229288099;STRANDS=+-:18;CIPOS=-29,23;CIEND=-26,28;CIPOS95=0,0;CIEND95=0,0;MATEID=288873_2;EVENT=288873;SU=18;PE=0;SR=18;ALG=PROD;AF=3.42e-05;NSAMP=1;MSQ=398.58;RECLASSIFIED;AC=1;AN=29244;NFAM=1	SVTYPE=BND;POS=229288167;STRANDS=+-:18;CIPOS=-26,28;CIEND=-29,23;CIPOS95=0,0;CIEND95=0,0;MATEID=288873_1;EVENT=288873;SECONDARY;SU=18;PE=0;SR=18;ALG=PROD;AF=3.42e-05;NSAMP=1;MSQ=398.58;RECLASSIFIED;AC=1;AN=29244;NFAM=1
chr2	229292176	229292233	chr9	18634877	18634934	56294	563.84	+	+	BND	LOW	56294_1	N	N]chr9:18634906]	56294_2	N	N]chr2:229292205]	SVTYPE=BND;POS=229292205;STRANDS=++:8;CIPOS=-29,28;CIEND=-29,28;CIPOS95=0,0;CIEND95=0,0;MATEID=56294_2;EVENT=56294;SU=8;PE=0;SR=8;ALG=PROD;AF=0.0006839;NSAMP=17;MSQ=19.97;AC=20;AN=29246;NFAM=17	SVTYPE=BND;POS=18634906;STRANDS=++:8;CIPOS=-29,28;CIEND=-29,28;CIPOS95=0,0;CIEND95=0,0;MATEID=56294_1;EVENT=56294;SECONDARY;SU=8;PE=0;SR=8;ALG=PROD;AF=0.0006839;NSAMP=17;MSQ=19.97;AC=20;AN=29246;NFAM=17
chr2	229292569	229292569	chr2	229292954	229292954	499086	18227.4	-	+	BND	LOW	499086_1	N	]chr2:229292954]N	499086_2	N	N[chr2:229292570[	SVTYPE=BND;POS=229292570;STRANDS=-+:1831;CIPOS=0,0;CIEND=0,0;CIPOS95=0,0;CIEND95=0,0;MATEID=499086_2;EVENT=499086;SU=1831;PE=711;SR=1120;ALG=PROD;AF=0.004377;NSAMP=128;MSQ=119.63;RECLASSIFIED;AC=128;AN=29246;NFAM=125	SVTYPE=BND;POS=229292954;STRANDS=-+:1831;CIPOS=0,0;CIEND=0,0;CIPOS95=0,0;CIEND95=0,0;MATEID=499086_1;EVENT=499086;SECONDARY;SU=1831;PE=711;SR=1120;ALG=PROD;AF=0.004377;NSAMP=128;MSQ=119.63;RECLASSIFIED;AC=128;AN=29246;NFAM=125
chr2	229310745	229310747	chr3	57518517	57518519	49788	8524.61	-	-	BND	LOW	49788_1	N	[chr3:57518519[N	49788_2	N	[chr2:229310747[N	SVTYPE=BND;POS=229310747;STRANDS=--:645;CIPOS=-1,1;CIEND=-1,1;CIPOS95=0,0;CIEND95=0,0;MATEID=49788_2;EVENT=49788;SU=645;PE=0;SR=645;ALG=PROD;AF=0.006428;NSAMP=188;MSQ=26.17;AC=188;AN=29246;NFAM=186	SVTYPE=BND;POS=57518519;STRANDS=--:645;CIPOS=-1,1;CIEND=-1,1;CIPOS95=0,0;CIEND95=0,0;MATEID=49788_1;EVENT=49788;SECONDARY;SU=645;PE=0;SR=645;ALG=PROD;AF=0.006428;NSAMP=188;MSQ=26.17;AC=188;AN=29246;NFAM=186
chr2	229317273	229317278	chr2	229338138	229338157	288874	902.24	+	-	DEL	PASS	288874	N	<DEL>	.	.	.	SVTYPE=DEL;POS=229317276;SVLEN=-20872;END=229338148;STRANDS=+-:39;CIPOS=-3,2;CIEND=-10,9;CIPOS95=0,0;CIEND95=0,0;SU=39;PE=27;SR=12;ALG=PROD;AF=3.419e-05;NSAMP=1;MSQ=902.24;AC=1;AN=29246;NFAM=1	.
chr2	229330723	229330768	chr2	229330793	229330838	288875	983.16	+	-	BND	PASS	288875_1	N	N[chr2:229330817[	288875_2	N	]chr2:229330746]N	SVTYPE=BND;POS=229330746;STRANDS=+-:30;CIPOS=-23,22;CIEND=-23,22;CIPOS95=0,0;CIEND95=0,0;MATEID=288875_2;EVENT=288875;SU=30;PE=0;SR=30;ALG=PROD;AF=3.419e-05;NSAMP=1;MSQ=461.64;RECLASSIFIED;AC=1;AN=29246;NFAM=1	SVTYPE=BND;POS=229330817;STRANDS=+-:30;CIPOS=-23,22;CIEND=-23,22;CIPOS95=0,0;CIEND95=0,0;MATEID=288875_1;EVENT=288875;SECONDARY;SU=30;PE=0;SR=30;ALG=PROD;AF=3.419e-05;NSAMP=1;MSQ=461.64;RECLASSIFIED;AC=1;AN=29246;NFAM=1
chr2	229335206	229335285	chr8	97122949	97123024	55876	995.86	-	+	BND	LOW	55876_1	N	]chr8:97122975]N	55876_2	N	N[chr2:229335257[	SVTYPE=BND;POS=229335257;STRANDS=-+:17;IMPRECISE;CIPOS=-50,29;CIEND=-26,49;CIPOS95=0,0;CIEND95=-3,3;MATEID=55876_2;EVENT=55876;SU=17;PE=13;SR=4;ALG=PROD;AF=0.001231;NSAMP=36;MSQ=24.38;AC=36;AN=29246;NFAM=36	SVTYPE=BND;POS=97122975;STRANDS=-+:17;IMPRECISE;CIPOS=-26,49;CIEND=-50,29;CIPOS95=-3,3;CIEND95=0,0;MATEID=55876_1;EVENT=55876;SECONDARY;SU=17;PE=13;SR=4;ALG=PROD;AF=0.001231;NSAMP=36;MSQ=24.38;AC=36;AN=29246;NFAM=36
chr2	229336705	229336762	chr3	23672375	23672432	49554	85.17	-	+	BND	LOW	49554_1	N	]chr3:23672404]N	49554_2	N	N[chr2:229336735[	SVTYPE=BND;POS=229336735;STRANDS=-+:8;CIPOS=-29,28;CIEND=-29,28;CIPOS95=0,0;CIEND95=0,0;MATEID=49554_2;EVENT=49554;SU=8;PE=0;SR=8;ALG=PROD;AF=3.419e-05;NSAMP=1;MSQ=15.04;AC=1;AN=29246;NFAM=1	SVTYPE=BND;POS=23672404;STRANDS=-+:8;CIPOS=-29,28;CIEND=-29,28;CIPOS95=0,0;CIEND95=0,0;MATEID=49554_1;EVENT=49554;SECONDARY;SU=8;PE=0;SR=8;ALG=PROD;AF=3.419e-05;NSAMP=1;MSQ=15.04;AC=1;AN=29246;NFAM=1
chr2	229336717	229336774	chr12	20415392	20415449	43369	154.6	-	+	BND	LOW	43369_1	N	]chr12:20415421]N	43369_2	N	N[chr2:229336747[	SVTYPE=BND;POS=229336747;STRANDS=-+:13;CIPOS=-29,28;CIEND=-29,28;CIPOS95=0,0;CIEND95=0,0;MATEID=43369_2;EVENT=43369;SU=13;PE=0;SR=13;ALG=PROD;AF=0.0001026;NSAMP=3;MSQ=40.85;AC=3;AN=29246;NFAM=3	SVTYPE=BND;POS=20415421;STRANDS=-+:13;CIPOS=-29,28;CIEND=-29,28;CIPOS95=0,0;CIEND95=0,0;MATEID=43369_1;EVENT=43369;SECONDARY;SU=13;PE=0;SR=13;ALG=PROD;AF=0.0001026;NSAMP=3;MSQ=40.85;AC=3;AN=29246;NFAM=3
chr2	229336735	229336739	chr22	23028353	23028357	49186	8784.98	-	+	BND	LOW	49186_1	N	]chr22:23028355]N	49186_2	N	N[chr2:229336738[	SVTYPE=BND;POS=229336738;STRANDS=-+:355;CIPOS=-2,2;CIEND=-2,2;CIPOS95=0,0;CIEND95=0,0;MATEID=49186_2;EVENT=49186;SU=355;PE=0;SR=355;ALG=PROD;AF=0.007112;NSAMP=208;MSQ=25.81;AC=208;AN=29246;NFAM=207	SVTYPE=BND;POS=23028355;STRANDS=-+:355;CIPOS=-2,2;CIEND=-2,2;CIPOS95=0,0;CIEND95=0,0;MATEID=49186_1;EVENT=49186;SECONDARY;SU=355;PE=0;SR=355;ALG=PROD;AF=0.007112;NSAMP=208;MSQ=25.81;AC=208;AN=29246;NFAM=207
chr2	229339098	229339117	chr2	229339521	229339540	499087	18.28	-	+	BND	LOW	499087_1	N	]chr2:229339531]N	499087_2	N	N[chr2:229339109[	SVTYPE=BND;POS=229339109;STRANDS=-+:5;IMPRECISE;CIPOS=-10,9;CIEND=-10,9;CIPOS95=-3,1;CIEND95=-3,3;MATEID=499087_2;EVENT=499087;SU=5;PE=4;SR=1;ALG=PROD;AF=3.419e-05;NSAMP=1;MSQ=5.4;RECLASSIFIED;AC=1;AN=29246;NFAM=1	SVTYPE=BND;POS=229339531;STRANDS=-+:5;IMPRECISE;CIPOS=-10,9;CIEND=-10,9;CIPOS95=-3,3;CIEND95=-3,1;MATEID=499087_1;EVENT=499087;SECONDARY;SU=5;PE=4;SR=1;ALG=PROD;AF=3.419e-05;NSAMP=1;MSQ=5.4;RECLASSIFIED;AC=1;AN=29246;NFAM=1
chr2	229344765	229344770	chr2	229485684	229485703	288877	482.49	+	-	BND	PASS	288877_1	N	N[chr2:229485695[	288877_2	N	]chr2:229344768]N	SVTYPE=BND;POS=229344768;STRANDS=+-:22;CIPOS=-3,2;CIEND=-10,9;CIPOS95=0,0;CIEND95=0,0;MATEID=288877_2;EVENT=288877;SU=22;PE=12;SR=10;ALG=PROD;AF=3.419e-05;NSAMP=1;MSQ=482.49;RECLASSIFIED;AC=1;AN=29246;NFAM=1	SVTYPE=BND;POS=229485695;STRANDS=+-:22;CIPOS=-10,9;CIEND=-3,2;CIPOS95=0,0;CIEND95=0,0;MATEID=288877_1;EVENT=288877;SECONDARY;SU=22;PE=12;SR=10;ALG=PROD;AF=3.419e-05;NSAMP=1;MSQ=482.49;RECLASSIFIED;AC=1;AN=29246;NFAM=1
chr2	229361213	229361232	chr2	229361293	229361312	578449	287.72	+	+	INV	LOW	578449	N	<INV>	.	.	.	SVTYPE=INV;POS=229361223;SVLEN=80;END=229361303;STRANDS=++:1,--:3;IMPRECISE;CIPOS=-10,9;CIEND=-10,9;CIPOS95=-1,1;CIEND95=-1,1;SU=4;PE=2;SR=2;ALG=PROD;AF=0.0004787;NSAMP=14;MSQ=18.04;AC=14;AN=29246;NFAM=14	.
chr2	229368738	229368757	chr2	229368813	229368832	288878	399.74	+	-	BND	PASS	288878_1	N	N[chr2:229368824[	288878_2	N	]chr2:229368748]N	SVTYPE=BND;POS=229368748;STRANDS=+-:14;CIPOS=-10,9;CIEND=-10,9;CIPOS95=0,0;CIEND95=0,0;MATEID=288878_2;EVENT=288878;SU=14;PE=0;SR=14;ALG=PROD;AF=3.419e-05;NSAMP=1;MSQ=398.71;RECLASSIFIED;AC=1;AN=29246;NFAM=1	SVTYPE=BND;POS=229368824;STRANDS=+-:14;CIPOS=-10,9;CIEND=-10,9;CIPOS95=0,0;CIEND95=0,0;MATEID=288878_1;EVENT=288878;SECONDARY;SU=14;PE=0;SR=14;ALG=PROD;AF=3.419e-05;NSAMP=1;MSQ=398.71;RECLASSIFIED;AC=1;AN=29246;NFAM=1
chr2	229371913	229371916	chr2	229396326	229396329	288879	725.33	+	-	DEL	PASS	288879	N	<DEL>	.	.	.	SVTYPE=DEL;POS=229371915;SVLEN=-24414;END=229396329;STRANDS=+-:33;CIPOS=-2,1;CIEND=-3,0;CIPOS95=0,0;CIEND95=0,0;SU=33;PE=20;SR=13;ALG=PROD;AF=3.419e-05;NSAMP=1;MSQ=725.33;AC=1;AN=29246;NFAM=1	.
chr2	229388620	229388642	chr4	93414697	93414714	51276	7963.35	+	+	BND	LOW	51276_1	N	N]chr4:93414706]	51276_2	N	N]chr2:229388633]	SVTYPE=BND;POS=229388633;STRANDS=++:21;IMPRECISE;CIPOS=-13,9;CIEND=-9,8;CIPOS95=-1,1;CIEND95=0,0;MATEID=51276_2;EVENT=51276;SU=21;PE=0;SR=21;ALG=PROD;AF=0.008719;NSAMP=254;MSQ=20.97;AC=255;AN=29246;NFAM=248	SVTYPE=BND;POS=93414706;STRANDS=++:21;IMPRECISE;CIPOS=-9,8;CIEND=-13,9;CIPOS95=0,0;CIEND95=-1,1;MATEID=51276_1;EVENT=51276;SECONDARY;SU=21;PE=0;SR=21;ALG=PROD;AF=0.008719;NSAMP=254;MSQ=20.97;AC=255;AN=29246;NFAM=248
chr2	229392217	229392217	chr2	229394390	229394390	288880	53849.5	+	-	BND	PASS	288880_1	N	N[chr2:229394391[	288880_2	N	]chr2:229392217]N	SVTYPE=BND;POS=229392217;STRANDS=+-:2237;CIPOS=0,0;CIEND=0,0;CIPOS95=0,0;CIEND95=0,0;MATEID=288880_2;EVENT=288880;SU=2237;PE=1317;SR=920;ALG=PROD;AF=0.001231;NSAMP=36;MSQ=565.54;RECLASSIFIED;AC=36;AN=29246;NFAM=34	SVTYPE=BND;POS=229394391;STRANDS=+-:2237;CIPOS=0,0;CIEND=0,0;CIPOS95=0,0;CIEND95=0,0;MATEID=288880_1;EVENT=288880;SECONDARY;SU=2237;PE=1317;SR=920;ALG=PROD;AF=0.001231;NSAMP=36;MSQ=565.54;RECLASSIFIED;AC=36;AN=29246;NFAM=34
chr2	229393646	229393803	chr2	229395496	229395634	288881	257.68	+	-	DEL	PASS	288881	N	<DEL>	.	.	.	SVTYPE=DEL;POS=229393656;SVLEN=-1969;END=229395625;STRANDS=+-:13;IMPRECISE;CIPOS=-10,147;CIEND=-129,9;CIPOS95=-3,48;CIEND95=-39,3;SU=13;PE=13;SR=0;ALG=PROD;AF=3.419e-05;NSAMP=1;MSQ=257.68;AC=1;AN=29246;NFAM=1	.
chr2	229396299	229396313	chr3	188311493	188311504	50587	8431.58	-	-	BND	LOW	50587_1	N	[chr3:188311501[N	50587_2	N	[chr2:229396307[N	SVTYPE=BND;POS=229396307;STRANDS=--:80;CIPOS=-7,7;CIEND=-7,4;CIPOS95=0,0;CIEND95=0,0;MATEID=50587_2;EVENT=50587;SU=80;PE=0;SR=80;ALG=PROD;AF=0.004582;NSAMP=134;MSQ=28.39;AC=134;AN=29246;NFAM=130	SVTYPE=BND;POS=188311501;STRANDS=--:80;CIPOS=-7,4;CIEND=-7,7;CIPOS95=0,0;CIEND95=0,0;MATEID=50587_1;EVENT=50587;SECONDARY;SU=80;PE=0;SR=80;ALG=PROD;AF=0.004582;NSAMP=134;MSQ=28.39;AC=134;AN=29246;NFAM=130
chr2	229405497	229405506	chr2	229405568	229405575	288882	2181.91	+	-	DEL	PASS	288882	N	<DEL>	.	.	.	SVTYPE=DEL;POS=229405502;SVLEN=-70;END=229405572;STRANDS=+-:83;CIPOS=-5,4;CIEND=-4,3;CIPOS95=0,0;CIEND95=0,0;SU=83;PE=2;SR=81;ALG=PROD;AF=0.0002052;NSAMP=6;MSQ=245.28;AC=6;AN=29244;NFAM=5	.
chr2	229411506	229411525	chr2	229413331	229413340	578450	50046.2	+	+	INV	LOW	578450	N	<INV>	.	.	.	SVTYPE=INV;POS=229411516;SVLEN=1824;END=229413340;STRANDS=++:1,--:4;IMPRECISE;CIPOS=-10,9;CIEND=-9,0;CIPOS95=-3,3;CIEND95=-9,0;SU=5;PE=3;SR=2;ALG=PROD;AF=0.04028;NSAMP=1178;MSQ=23.37;AC=1178;AN=29246;NFAM=1159	.
chr2	229434917	229434934	chr3	175501434	175501451	50490	60930.1	-	+	BND	LOW	50490_1	N	]chr3:175501443]N	50490_2	N	N[chr2:229434926[	SVTYPE=BND;POS=229434926;STRANDS=-+:4;IMPRECISE;CIPOS=-8,9;CIEND=-9,8;CIPOS95=0,1;CIEND95=0,0;MATEID=50490_2;EVENT=50490;SU=4;PE=0;SR=4;ALG=PROD;AF=0.05187;NSAMP=1517;MSQ=22.95;AC=1517;AN=29246;NFAM=1492	SVTYPE=BND;POS=175501443;STRANDS=-+:4;IMPRECISE;CIPOS=-9,8;CIEND=-8,9;CIPOS95=0,0;CIEND95=0,1;MATEID=50490_1;EVENT=50490;SECONDARY;SU=4;PE=0;SR=4;ALG=PROD;AF=0.05187;NSAMP=1517;MSQ=22.95;AC=1517;AN=29246;NFAM=1492
chr2	229442505	229442522	chr11	116996826	116996843	43066	340.83	-	+	BND	LOW	43066_1	N	]chr11:116996835]N	43066_2	N	N[chr2:229442515[	SVTYPE=BND;POS=229442515;STRANDS=-+:4;CIPOS=-9,8;CIEND=-9,8;CIPOS95=0,0;CIEND95=0,0;MATEID=43066_2;EVENT=43066;SU=4;PE=0;SR=4;ALG=PROD;AF=0.0003077;NSAMP=7;MSQ=36.28;AC=9;AN=29246;NFAM=7	SVTYPE=BND;POS=116996835;STRANDS=-+:4;CIPOS=-9,8;CIEND=-9,8;CIPOS95=0,0;CIEND95=0,0;MATEID=43066_1;EVENT=43066;SECONDARY;SU=4;PE=0;SR=4;ALG=PROD;AF=0.0003077;NSAMP=7;MSQ=36.28;AC=9;AN=29246;NFAM=7
chr2	229448532	229448630	chr17	27213307	27213403	46919	1630.35	-	+	BND	LOW	46919_1	N	]chr17:27213357]N	46919_2	N	N[chr2:229448583[	SVTYPE=BND;POS=229448583;STRANDS=-+:12;IMPRECISE;CIPOS=-50,48;CIEND=-50,46;CIPOS95=-1,1;CIEND95=-2,2;MATEID=46919_2;EVENT=46919;SU=12;PE=9;SR=3;ALG=PROD;AF=0.001675;NSAMP=49;MSQ=26.42;AC=49;AN=29246;NFAM=49	SVTYPE=BND;POS=27213357;STRANDS=-+:12;IMPRECISE;CIPOS=-50,46;CIEND=-50,48;CIPOS95=-2,2;CIEND95=-1,1;MATEID=46919_1;EVENT=46919;SECONDARY;SU=12;PE=9;SR=3;ALG=PROD;AF=0.001675;NSAMP=49;MSQ=26.42;AC=49;AN=29246;NFAM=49
chr2	229454872	229454872	chr2	229463344	229463344	288883	82218.4	+	-	DEL	PASS	288883	N	<DEL>	.	.	.	SVTYPE=DEL;POS=229454872;SVLEN=-8472;END=229463344;STRANDS=+-:3484;CIPOS=0,0;CIEND=0,0;CIPOS95=0,0;CIEND95=0,0;SU=3484;PE=2010;SR=1474;ALG=PROD;AF=0.004821;NSAMP=141;MSQ=455.1;AC=141;AN=29246;NFAM=139	.
chr2	229471957	229471976	chr2	229472017	229472030	578451	251.06	+	+	INV	LOW	578451	N	<INV>	.	.	.	SVTYPE=INV;POS=229471967;SVLEN=54;END=229472021;STRANDS=++:1,--:3;IMPRECISE;CIPOS=-10,9;CIEND=-4,9;CIPOS95=-3,3;CIEND95=-3,3;SU=4;PE=3;SR=1;ALG=PROD;AF=0.0004103;NSAMP=12;MSQ=15.2;AC=12;AN=29246;NFAM=12	.
chr2	229478196	229478240	chr2	229478508	229478567	288884	1129.75	+	-	BND	LOW	288884_1	N	N[chr2:229478539[	288884_2	N	]chr2:229478219]N	SVTYPE=BND;POS=229478219;STRANDS=+-:33;CIPOS=-23,21;CIEND=-30,29;CIPOS95=0,0;CIEND95=0,0;MATEID=288884_2;EVENT=288884;SU=33;PE=1;SR=32;ALG=PROD;AF=0.0004103;NSAMP=12;MSQ=14.28;RECLASSIFIED;AC=12;AN=29246;NFAM=12	SVTYPE=BND;POS=229478539;STRANDS=+-:33;CIPOS=-30,29;CIEND=-23,21;CIPOS95=0,0;CIEND95=0,0;MATEID=288884_1;EVENT=288884;SECONDARY;SU=33;PE=1;SR=32;ALG=PROD;AF=0.0004103;NSAMP=12;MSQ=14.28;RECLASSIFIED;AC=12;AN=29246;NFAM=12
chr2	229485546	229485556	chr2	232943777	232943788	288885	89.6	+	-	BND	LOW	288885_1	N	N[chr2:232943784[	288885_2	N	]chr2:229485551]N	SVTYPE=BND;POS=229485551;STRANDS=+-:9;CIPOS=-5,5;CIEND=-6,5;CIPOS95=0,0;CIEND95=0,0;MATEID=288885_2;EVENT=288885;SU=9;PE=3;SR=6;ALG=PROD;AF=3.419e-05;NSAMP=1;MSQ=89.6;RECLASSIFIED;AC=1;AN=29246;NFAM=1	SVTYPE=BND;POS=232943784;STRANDS=+-:9;CIPOS=-6,5;CIEND=-5,5;CIPOS95=0,0;CIEND95=0,0;MATEID=288885_1;EVENT=288885;SECONDARY;SU=9;PE=3;SR=6;ALG=PROD;AF=3.419e-05;NSAMP=1;MSQ=89.6;RECLASSIFIED;AC=1;AN=29246;NFAM=1
chr2	229497384	229497393	chr2	229497751	229497770	288887	855.2	+	-	BND	LOW	288887_1	N	N[chr2:229497762[	288887_2	N	]chr2:229497389]N	SVTYPE=BND;POS=229497389;STRANDS=+-:9;CIPOS=-5,4;CIEND=-10,9;CIPOS95=0,0;CIEND95=0,0;MATEID=288887_2;EVENT=288887;SU=9;PE=2;SR=7;ALG=PROD;AF=0.0008548;NSAMP=25;MSQ=28.91;RECLASSIFIED;AC=25;AN=29246;NFAM=25	SVTYPE=BND;POS=229497762;STRANDS=+-:9;CIPOS=-10,9;CIEND=-5,4;CIPOS95=0,0;CIEND95=0,0;MATEID=288887_1;EVENT=288887;SECONDARY;SU=9;PE=2;SR=7;ALG=PROD;AF=0.0008548;NSAMP=25;MSQ=28.91;RECLASSIFIED;AC=25;AN=29246;NFAM=25
chr2	229505972	229506022	chr2	229506536	229506588	288888	1426.61	+	-	BND	LOW	288888_1	N	N[chr2:229506564[	288888_2	N	]chr2:229505997]N	SVTYPE=BND;POS=229505997;STRANDS=+-:48;CIPOS=-25,25;CIEND=-27,25;CIPOS95=0,0;CIEND95=0,0;MATEID=288888_2;EVENT=288888;SU=48;PE=37;SR=11;ALG=PROD;AF=0.000171;NSAMP=5;MSQ=282.96;RECLASSIFIED;AC=5;AN=29246;NFAM=3	SVTYPE=BND;POS=229506564;STRANDS=+-:48;CIPOS=-27,25;CIEND=-25,25;CIPOS95=0,0;CIEND95=0,0;MATEID=288888_1;EVENT=288888;SECONDARY;SU=48;PE=37;SR=11;ALG=PROD;AF=0.000171;NSAMP=5;MSQ=282.96;RECLASSIFIED;AC=5;AN=29246;NFAM=3
chr2	229508897	229508914	chr6	162584898	162584915	54191	23811.9	-	-	BND	LOW	54191_1	N	[chr6:162584908[N	54191_2	N	[chr2:229508907[N	SVTYPE=BND;POS=229508907;STRANDS=--:4;CIPOS=-9,8;CIEND=-9,8;CIPOS95=0,0;CIEND95=0,0;MATEID=54191_2;EVENT=54191;SU=4;PE=0;SR=4;ALG=PROD;AF=0.02568;NSAMP=728;MSQ=17.28;AC=751;AN=29246;NFAM=722	SVTYPE=BND;POS=162584908;STRANDS=--:4;CIPOS=-9,8;CIEND=-9,8;CIPOS95=0,0;CIEND95=0,0;MATEID=54191_1;EVENT=54191;SECONDARY;SU=4;PE=0;SR=4;ALG=PROD;AF=0.02568;NSAMP=728;MSQ=17.28;AC=751;AN=29246;NFAM=722
chr2	229514610	229514623	chr2	229515500	229515511	288889	560.64	+	-	DEL	PASS	288889	N	<DEL>	.	.	.	SVTYPE=DEL;POS=229514614;SVLEN=-896;END=229515510;STRANDS=+-:18;IMPRECISE;CIPOS=-4,9;CIEND=-10,1;CIPOS95=-1,1;CIEND95=-1,0;SU=18;PE=15;SR=3;ALG=PROD;AF=3.419e-05;NSAMP=1;MSQ=560.64;AC=1;AN=29246;NFAM=1	.
chr2	229531987	229531992	chr2	229532881	229532899	288890	464.52	+	-	DEL	PASS	288890	N	<DEL>	.	.	.	SVTYPE=DEL;POS=229531990;SVLEN=-901;END=229532891;STRANDS=+-:21;CIPOS=-3,2;CIEND=-10,8;CIPOS95=0,0;CIEND95=0,0;SU=21;PE=12;SR=9;ALG=PROD;AF=3.419e-05;NSAMP=1;MSQ=464.52;AC=1;AN=29246;NFAM=1	.
chr2	229544479	229544498	chr2	229545575	229545594	578452	14.85	+	+	INV	LOW	578452	N	<INV>	.	.	.	SVTYPE=INV;POS=229544489;SVLEN=1096;END=229545585;STRANDS=++:3,--:4;IMPRECISE;CIPOS=-10,9;CIEND=-10,9;CIPOS95=-3,3;CIEND95=-3,1;SU=7;PE=6;SR=1;ALG=PROD;AF=3.419e-05;NSAMP=1;MSQ=14.85;AC=1;AN=29246;NFAM=1	.
chr2	229549249	229549741	chr2	229549825	229550233	578453	1098.02	+	+	INV	LOW	578453	N	<INV>	.	.	.	SVTYPE=INV;POS=229549332;SVLEN=537;END=229549869;STRANDS=++:4,--:8;IMPRECISE;CIPOS=-83,409;CIEND=-44,364;CIPOS95=-83,324;CIEND95=-44,292;SU=12;PE=12;SR=0;ALG=SUM;AF=0.0009916;NSAMP=29;MSQ=36.43;AC=29;AN=29246;NFAM=29	.
chr2	229554965	229555598	chrX	19451989	19452359	57266	54.13	+	-	BND	LOW	57266_1	N	N[chrX:19452331[	57266_2	N	]chr2:229554991]N	SVTYPE=BND;POS=229554991;STRANDS=+-:6;IMPRECISE;CIPOS=-26,607;CIEND=-341,29;CIPOS95=-26,134;CIEND95=-75,29;MATEID=57266_2;EVENT=57266;SU=6;PE=6;SR=0;ALG=PROD;AF=3.419e-05;NSAMP=1;MSQ=53.79;AC=1;AN=29246;NFAM=1	SVTYPE=BND;POS=19452331;STRANDS=+-:6;IMPRECISE;CIPOS=-341,29;CIEND=-26,607;CIPOS95=-75,29;CIEND95=-26,134;MATEID=57266_1;EVENT=57266;SECONDARY;SU=6;PE=6;SR=0;ALG=PROD;AF=3.419e-05;NSAMP=1;MSQ=53.79;AC=1;AN=29246;NFAM=1
chr2	229554982	229555500	chr16	49676838	49677343	46255	23.91	+	-	BND	LOW	46255_1	N	N[chr16:49677335[	46255_2	N	]chr2:229554991]N	SVTYPE=BND;POS=229554991;STRANDS=+-:4;IMPRECISE;CIPOS=-9,509;CIEND=-496,9;CIPOS95=0,177;CIEND95=-160,0;MATEID=46255_2;EVENT=46255;SU=4;PE=4;SR=0;ALG=PROD;AF=3.419e-05;NSAMP=1;MSQ=23.87;AC=1;AN=29246;NFAM=1	SVTYPE=BND;POS=49677335;STRANDS=+-:4;IMPRECISE;CIPOS=-496,9;CIEND=-9,509;CIPOS95=-160,0;CIEND95=0,177;MATEID=46255_1;EVENT=46255;SECONDARY;SU=4;PE=4;SR=0;ALG=PROD;AF=3.419e-05;NSAMP=1;MSQ=23.87;AC=1;AN=29246;NFAM=1
chr2	229562664	229563371	chr2	229564590	229565339	499088	4831.85	-	+	BND	LOW	499088_1	N	]chr2:229564661]N	499088_2	N	N[chr2:229563176[	SVTYPE=BND;POS=229563176;STRANDS=-+:68;IMPRECISE;CIPOS=-511,196;CIEND=-71,678;CIPOS95=-132,132;CIEND95=-71,105;MATEID=499088_2;EVENT=499088;SU=68;PE=68;SR=0;ALG=SUM;AF=0.002838;NSAMP=83;MSQ=16.68;RECLASSIFIED;AC=83;AN=29246;NFAM=82	SVTYPE=BND;POS=229564661;STRANDS=-+:68;IMPRECISE;CIPOS=-71,678;CIEND=-511,196;CIPOS95=-71,105;CIEND95=-132,132;MATEID=499088_1;EVENT=499088;SECONDARY;SU=68;PE=68;SR=0;ALG=SUM;AF=0.002838;NSAMP=83;MSQ=16.68;RECLASSIFIED;AC=83;AN=29246;NFAM=82
chr2	229563180	229563272	chr2	229564304	229564369	288893	23482.5	+	-	BND	LOW	288893_1	N	N[chr2:229564353[	288893_2	N	]chr2:229563189]N	SVTYPE=BND;POS=229563189;STRANDS=+-:1112;IMPRECISE;CIPOS=-9,83;CIEND=-48,17;CIPOS95=-2,2;CIEND95=0,0;MATEID=288893_2;EVENT=288893;SU=1112;PE=1112;SR=0;ALG=PROD;AF=0.004445;NSAMP=130;MSQ=133.19;RECLASSIFIED;AC=130;AN=29246;NFAM=124	SVTYPE=BND;POS=229564353;STRANDS=+-:1112;IMPRECISE;CIPOS=-48,17;CIEND=-9,83;CIPOS95=0,0;CIEND95=-2,2;MATEID=288893_1;EVENT=288893;SECONDARY;SU=1112;PE=1112;SR=0;ALG=PROD;AF=0.004445;NSAMP=130;MSQ=133.19;RECLASSIFIED;AC=130;AN=29246;NFAM=124
chr2	229563513	229563612	chr2	229563882	229563981	288894	11075.4	+	-	BND	LOW	288894_1	N	N[chr2:229563933[	288894_2	N	]chr2:229563563]N	SVTYPE=BND;POS=229563563;STRANDS=+-:10;IMPRECISE;CIPOS=-50,49;CIEND=-50,49;CIPOS95=-3,3;CIEND95=-3,3;MATEID=288894_2;EVENT=288894;SU=10;PE=9;SR=1;ALG=PROD;AF=0.005334;NSAMP=156;MSQ=48.51;RECLASSIFIED;AC=156;AN=29246;NFAM=153	SVTYPE=BND;POS=229563933;STRANDS=+-:10;IMPRECISE;CIPOS=-50,49;CIEND=-50,49;CIPOS95=-3,3;CIEND95=-3,3;MATEID=288894_1;EVENT=288894;SECONDARY;SU=10;PE=9;SR=1;ALG=PROD;AF=0.005334;NSAMP=156;MSQ=48.51;RECLASSIFIED;AC=156;AN=29246;NFAM=153
chr2	229580364	229580409	chr2	229582013	229582072	288895	1054.91	+	-	DEL	PASS	288895	N	<DEL>	.	.	.	SVTYPE=DEL;POS=229580387;SVLEN=-1656;END=229582043;STRANDS=+-:49;CIPOS=-23,22;CIEND=-30,29;CIPOS95=0,0;CIEND95=0,0;SU=49;PE=35;SR=14;ALG=PROD;AF=6.839e-05;NSAMP=2;MSQ=527.45;AC=2;AN=29246;NFAM=1	.
chr2	229587450	229587453	chr2	229587500	229587503	288896	6041.6	+	-	BND	LOW	288896_1	N	N[chr2:229587503[	288896_2	N	]chr2:229587452]N	SVTYPE=BND;POS=229587452;STRANDS=+-:236;CIPOS=-2,1;CIEND=-2,1;CIPOS95=0,0;CIEND95=0,0;MATEID=288896_2;EVENT=288896;SU=236;PE=3;SR=233;ALG=PROD;AF=0.001026;NSAMP=30;MSQ=195.09;RECLASSIFIED;AC=30;AN=29246;NFAM=26	SVTYPE=BND;POS=229587503;STRANDS=+-:236;CIPOS=-2,1;CIEND=-2,1;CIPOS95=0,0;CIEND95=0,0;MATEID=288896_1;EVENT=288896;SECONDARY;SU=236;PE=3;SR=233;ALG=PROD;AF=0.001026;NSAMP=30;MSQ=195.09;RECLASSIFIED;AC=30;AN=29246;NFAM=26
chr2	229603490	229603509	chr2	229604643	229604645	288897	866.36	+	-	DEL	PASS	288897	N	<DEL>	.	.	.	SVTYPE=DEL;POS=229603500;SVLEN=-1145;END=229604645;STRANDS=+-:34;CIPOS=-10,9;CIEND=-2,0;CIPOS95=0,0;CIEND95=0,0;SU=34;PE=17;SR=17;ALG=PROD;AF=3.419e-05;NSAMP=1;MSQ=866.36;AC=1;AN=29246;NFAM=1	.
chr2	229629124	229629166	chr2	229633865	229633908	499090	1076.46	-	+	BND	PASS	499090_1	N	]chr2:229633887]N	499090_2	N	N[chr2:229629147[	SVTYPE=BND;POS=229629147;STRANDS=-+:83;CIPOS=-22,20;CIEND=-22,21;CIPOS95=0,0;CIEND95=0,0;MATEID=499090_2;EVENT=499090;SU=83;PE=49;SR=34;ALG=PROD;AF=6.839e-05;NSAMP=2;MSQ=291.09;RECLASSIFIED;AC=2;AN=29246;NFAM=2	SVTYPE=BND;POS=229633887;STRANDS=-+:83;CIPOS=-22,21;CIEND=-22,20;CIPOS95=0,0;CIEND95=0,0;MATEID=499090_1;EVENT=499090;SECONDARY;SU=83;PE=49;SR=34;ALG=PROD;AF=6.839e-05;NSAMP=2;MSQ=291.09;RECLASSIFIED;AC=2;AN=29246;NFAM=2
chr2	229629189	229629246	chr2	229792457	229792505	499091	604.02	-	+	DUP	PASS	499091	N	<DUP>	.	.	.	SVTYPE=DUP;POS=229629219;SVLEN=163262;END=229792481;STRANDS=-+:57;CIPOS=-30,27;CIEND=-24,24;CIPOS95=0,0;CIEND95=0,0;SU=57;PE=38;SR=19;ALG=PROD;AF=3.419e-05;NSAMP=1;MSQ=195.52;AC=1;AN=29246;NFAM=1	.
chr2	229629591	229629633	chr2	229633862	229633920	288898	2256.65	+	-	BND	PASS	288898_1	N	N[chr2:229633892[	288898_2	N	]chr2:229629613]N	SVTYPE=BND;POS=229629613;STRANDS=+-:78;CIPOS=-22,20;CIEND=-29,29;CIPOS95=0,0;CIEND95=0,0;MATEID=288898_2;EVENT=288898;SU=78;PE=37;SR=41;ALG=PROD;AF=6.839e-05;NSAMP=2;MSQ=587.32;RECLASSIFIED;AC=2;AN=29246;NFAM=2	SVTYPE=BND;POS=229633892;STRANDS=+-:78;CIPOS=-29,29;CIEND=-22,20;CIPOS95=0,0;CIEND95=0,0;MATEID=288898_1;EVENT=288898;SECONDARY;SU=78;PE=37;SR=41;ALG=PROD;AF=6.839e-05;NSAMP=2;MSQ=587.32;RECLASSIFIED;AC=2;AN=29246;NFAM=2
chr2	229636723	229636768	chr2	229637054	229637103	288899	1218.93	+	-	BND	LOW	288899_1	N	N[chr2:229637080[	288899_2	N	]chr2:229636746]N	SVTYPE=BND;POS=229636746;STRANDS=+-:25;CIPOS=-23,22;CIEND=-25,24;CIPOS95=0,0;CIEND95=0,0;MATEID=288899_2;EVENT=288899;SU=25;PE=7;SR=18;ALG=PROD;AF=0.0004445;NSAMP=13;MSQ=83.6;RECLASSIFIED;AC=13;AN=29246;NFAM=13	SVTYPE=BND;POS=229637080;STRANDS=+-:25;CIPOS=-25,24;CIEND=-23,22;CIPOS95=0,0;CIEND95=0,0;MATEID=288899_1;EVENT=288899;SECONDARY;SU=25;PE=7;SR=18;ALG=PROD;AF=0.0004445;NSAMP=13;MSQ=83.6;RECLASSIFIED;AC=13;AN=29246;NFAM=13
chr2	229645665	229645713	chr5	172740980	172741023	52920	664.66	+	+	BND	LOW	52920_1	N	N]chr5:172741002]	52920_2	N	N]chr2:229645689]	SVTYPE=BND;POS=229645689;STRANDS=++:66;CIPOS=-24,24;CIEND=-22,21;CIPOS95=0,0;CIEND95=0,0;MATEID=52920_2;EVENT=52920;SU=66;PE=41;SR=25;ALG=PROD;AF=6.839e-05;NSAMP=2;MSQ=262.04;AC=2;AN=29246;NFAM=2	SVTYPE=BND;POS=172741002;STRANDS=++:66;CIPOS=-22,21;CIEND=-24,24;CIPOS95=0,0;CIEND95=0,0;MATEID=52920_1;EVENT=52920;SECONDARY;SU=66;PE=41;SR=25;ALG=PROD;AF=6.839e-05;NSAMP=2;MSQ=262.04;AC=2;AN=29246;NFAM=2
chr2	229645670	229645713	chr5	172739263	172739309	52919	538.97	-	-	BND	PASS	52919_1	N	[chr5:172739288[N	52919_2	N	[chr2:229645693[N	SVTYPE=BND;POS=229645693;STRANDS=--:44;CIPOS=-22,21;CIEND=-24,22;CIPOS95=0,0;CIEND95=0,0;MATEID=52919_2;EVENT=52919;SU=44;PE=27;SR=17;ALG=PROD;AF=3.419e-05;NSAMP=1;MSQ=260.5;AC=1;AN=29246;NFAM=1	SVTYPE=BND;POS=172739288;STRANDS=--:44;CIPOS=-24,22;CIEND=-22,21;CIPOS95=0,0;CIEND95=0,0;MATEID=52919_1;EVENT=52919;SECONDARY;SU=44;PE=27;SR=17;ALG=PROD;AF=3.419e-05;NSAMP=1;MSQ=260.5;AC=1;AN=29246;NFAM=1
chr2	229668411	229668428	chrX	63376227	63376244	57547	249.76	-	-	BND	LOW	57547_1	N	[chrX:63376237[N	57547_2	N	[chr2:229668421[N	SVTYPE=BND;POS=229668421;STRANDS=--:4;CIPOS=-9,8;CIEND=-9,8;CIPOS95=0,0;CIEND95=0,0;MATEID=57547_2;EVENT=57547;SU=4;PE=0;SR=4;ALG=PROD;AF=0.0002735;NSAMP=8;MSQ=29.63;AC=8;AN=29246;NFAM=8	SVTYPE=BND;POS=63376237;STRANDS=--:4;CIPOS=-9,8;CIEND=-9,8;CIPOS95=0,0;CIEND95=0,0;MATEID=57547_1;EVENT=57547;SECONDARY;SU=4;PE=0;SR=4;ALG=PROD;AF=0.0002735;NSAMP=8;MSQ=29.63;AC=8;AN=29246;NFAM=8
chr2	229673390	229673404	chr2	229713281	229713298	288901	278.66	+	-	DEL	PASS	288901	N	<DEL>	.	.	.	SVTYPE=DEL;POS=229673395;SVLEN=-39894;END=229713289;STRANDS=+-:10;IMPRECISE;CIPOS=-5,9;CIEND=-8,9;CIPOS95=-1,1;CIEND95=-1,1;SU=10;PE=7;SR=3;ALG=PROD;AF=3.419e-05;NSAMP=1;MSQ=278.66;AC=1;AN=29246;NFAM=1	.
chr2	229674554	229674573	chr2	233432284	233432303	578454	266.51	+	+	BND	PASS	578454_1	N	N]chr2:233432294]	578454_2	N	N]chr2:229674564]	SVTYPE=BND;POS=229674564;STRANDS=++:17;IMPRECISE;CIPOS=-10,9;CIEND=-10,9;CIPOS95=-3,3;CIEND95=-1,3;MATEID=578454_2;EVENT=578454;SU=17;PE=16;SR=1;ALG=PROD;AF=3.419e-05;NSAMP=1;MSQ=266.51;AC=1;AN=29246;NFAM=1	SVTYPE=BND;POS=233432294;STRANDS=++:17;IMPRECISE;CIPOS=-10,9;CIEND=-10,9;CIPOS95=-1,3;CIEND95=-3,3;MATEID=578454_1;EVENT=578454;SECONDARY;SU=17;PE=16;SR=1;ALG=PROD;AF=3.419e-05;NSAMP=1;MSQ=266.51;AC=1;AN=29246;NFAM=1
chr2	229683792	229684172	chr14	73103437	73103927	45164	101.97	-	-	BND	LOW	45164_1	N	[chr14:73103919[N	45164_2	N	[chr2:229684164[N	SVTYPE=BND;POS=229684164;STRANDS=--:4;IMPRECISE;CIPOS=-371,9;CIEND=-481,9;CIPOS95=-116,2;CIEND95=-162,1;MATEID=45164_2;EVENT=45164;SU=4;PE=4;SR=0;ALG=PROD;AF=0.0001368;NSAMP=4;MSQ=17.86;AC=4;AN=29246;NFAM=4	SVTYPE=BND;POS=73103919;STRANDS=--:4;IMPRECISE;CIPOS=-481,9;CIEND=-371,9;CIPOS95=-162,1;CIEND95=-116,2;MATEID=45164_1;EVENT=45164;SECONDARY;SU=4;PE=4;SR=0;ALG=PROD;AF=0.0001368;NSAMP=4;MSQ=17.86;AC=4;AN=29246;NFAM=4
chr2	229691947	229691966	chr2	229772077	229772096	499092	95.47	-	+	DUP	PASS	499092	N	<DUP>	.	.	.	SVTYPE=DUP;POS=229691957;SVLEN=80130;END=229772087;STRANDS=-+:10;CIPOS=-10,9;CIEND=-10,9;CIPOS95=0,0;CIEND95=0,0;SU=10;PE=5;SR=5;ALG=PROD;AF=3.419e-05;NSAMP=1;MSQ=94.13;AC=1;AN=29246;NFAM=1	.
chr2	229702418	229702475	chr2	229702763	229702822	288902	369.53	+	-	BND	LOW	288902_1	N	N[chr2:229702794[	288902_2	N	]chr2:229702446]N	SVTYPE=BND;POS=229702446;STRANDS=+-:10;CIPOS=-28,29;CIEND=-30,29;CIPOS95=0,0;CIEND95=0,0;MATEID=288902_2;EVENT=288902;SU=10;PE=0;SR=10;ALG=PROD;AF=0.0006155;NSAMP=18;MSQ=15.4;RECLASSIFIED;AC=18;AN=29246;NFAM=18	SVTYPE=BND;POS=229702794;STRANDS=+-:10;CIPOS=-30,29;CIEND=-28,29;CIPOS95=0,0;CIEND95=0,0;MATEID=288902_1;EVENT=288902;SECONDARY;SU=10;PE=0;SR=10;ALG=PROD;AF=0.0006155;NSAMP=18;MSQ=15.4;RECLASSIFIED;AC=18;AN=29246;NFAM=18
chr2	229714609	229714626	chr2	229714881	229714898	288903	65.48	+	-	BND	LOW	288903_1	N	N[chr2:229714892[	288903_2	N	]chr2:229714618]N	SVTYPE=BND;POS=229714618;STRANDS=+-:4;IMPRECISE;CIPOS=-9,8;CIEND=-10,7;CIPOS95=0,0;CIEND95=-2,0;MATEID=288903_2;EVENT=288903;SU=4;PE=0;SR=4;ALG=PROD;AF=6.839e-05;NSAMP=2;MSQ=29.84;RECLASSIFIED;AC=2;AN=29246;NFAM=2	SVTYPE=BND;POS=229714892;STRANDS=+-:4;IMPRECISE;CIPOS=-10,7;CIEND=-9,8;CIPOS95=-2,0;CIEND95=0,0;MATEID=288903_1;EVENT=288903;SECONDARY;SU=4;PE=0;SR=4;ALG=PROD;AF=6.839e-05;NSAMP=2;MSQ=29.84;RECLASSIFIED;AC=2;AN=29246;NFAM=2
chr2	229721111	229721128	chr2	229721169	229721186	288904	159.29	+	-	BND	LOW	288904_1	N	N[chr2:229721179[	288904_2	N	]chr2:229721120]N	SVTYPE=BND;POS=229721120;STRANDS=+-:4;CIPOS=-9,8;CIEND=-9,8;CIPOS95=0,0;CIEND95=0,0;MATEID=288904_2;EVENT=288904;SU=4;PE=0;SR=4;ALG=PROD;AF=3.419e-05;NSAMP=1;MSQ=158.8;RECLASSIFIED;AC=1;AN=29246;NFAM=1	SVTYPE=BND;POS=229721179;STRANDS=+-:4;CIPOS=-9,8;CIEND=-9,8;CIPOS95=0,0;CIEND95=0,0;MATEID=288904_1;EVENT=288904;SECONDARY;SU=4;PE=0;SR=4;ALG=PROD;AF=3.419e-05;NSAMP=1;MSQ=158.8;RECLASSIFIED;AC=1;AN=29246;NFAM=1
chr2	229748184	229748227	chr2	229750953	229750997	288906	1349.04	+	-	DEL	PASS	288906	N	<DEL>	.	.	.	SVTYPE=DEL;POS=229748206;SVLEN=-2770;END=229750976;STRANDS=+-:56;CIPOS=-22,21;CIEND=-23,21;CIPOS95=0,0;CIEND95=0,0;SU=56;PE=30;SR=26;ALG=PROD;AF=6.839e-05;NSAMP=2;MSQ=674.52;AC=2;AN=29246;NFAM=2	.
chr2	229759693	229759743	chr2	229866063	229866113	499096	176.38	-	+	DUP	PASS	499096	N	<DUP>	.	.	.	SVTYPE=DUP;POS=229759719;SVLEN=106369;END=229866088;STRANDS=-+:26;CIPOS=-26,24;CIEND=-25,25;CIPOS95=0,0;CIEND95=0,0;SU=26;PE=15;SR=11;ALG=PROD;AF=3.419e-05;NSAMP=1;MSQ=115.52;AC=1;AN=29246;NFAM=1	.
chr2	229779285	229779294	chr2	229781103	229781112	288907	674.36	+	-	DEL	PASS	288907	N	<DEL>	.	.	.	SVTYPE=DEL;POS=229779290;SVLEN=-1818;END=229781108;STRANDS=+-:7;CIPOS=-5,4;CIEND=-5,4;CIPOS95=0,0;CIEND95=0,0;SU=7;PE=0;SR=7;ALG=PROD;AF=3.419e-05;NSAMP=1;MSQ=674.36;AC=1;AN=29246;NFAM=1	.
chr2	229788057	229788105	chr2	232575946	232576001	578455	79.76	+	+	BND	LOW	578455_1	N	N]chr2:232575974]	578455_2	N	N]chr2:229788077]	SVTYPE=BND;POS=229788077;STRANDS=++:13;CIPOS=-20,28;CIEND=-28,27;CIPOS95=0,0;CIEND95=0,0;MATEID=578455_2;EVENT=578455;SU=13;PE=6;SR=7;ALG=PROD;AF=6.839e-05;NSAMP=2;MSQ=39.88;AC=2;AN=29246;NFAM=2	SVTYPE=BND;POS=232575974;STRANDS=++:13;CIPOS=-28,27;CIEND=-20,28;CIPOS95=0,0;CIEND95=0,0;MATEID=578455_1;EVENT=578455;SECONDARY;SU=13;PE=6;SR=7;ALG=PROD;AF=6.839e-05;NSAMP=2;MSQ=39.88;AC=2;AN=29246;NFAM=2
chr2	229796953	229796969	chrX	147816004	147816016	58071	12.31	+	+	BND	LOW	58071_1	N	N]chrX:147816009]	58071_2	N	N]chr2:229796960]	SVTYPE=BND;POS=229796960;STRANDS=++:4;IMPRECISE;CIPOS=-7,9;CIEND=-5,7;CIPOS95=0,3;CIEND95=-2,5;MATEID=58071_2;EVENT=58071;SU=4;PE=0;SR=4;ALG=PROD;AF=3.419e-05;NSAMP=1;MSQ=12.17;AC=1;AN=29246;NFAM=1	SVTYPE=BND;POS=147816009;STRANDS=++:4;IMPRECISE;CIPOS=-5,7;CIEND=-7,9;CIPOS95=-2,5;CIEND95=0,3;MATEID=58071_1;EVENT=58071;SECONDARY;SU=4;PE=0;SR=4;ALG=PROD;AF=3.419e-05;NSAMP=1;MSQ=12.17;AC=1;AN=29246;NFAM=1
chr2	229803654	229803699	chr2	230011486	230011534	499097	189.45	-	+	DUP	PASS	499097	N	<DUP>	.	.	.	SVTYPE=DUP;POS=229803676;SVLEN=207834;END=230011510;STRANDS=-+:25;CIPOS=-22,23;CIEND=-24,24;CIPOS95=0,0;CIEND95=0,0;SU=25;PE=13;SR=12;ALG=PROD;AF=6.839e-05;NSAMP=2;MSQ=94.66;AC=2;AN=29246;NFAM=2	.
chr2	229805213	229805230	chr3	58669742	58669759	49796	1648.05	-	+	BND	LOW	49796_1	N	]chr3:58669751]N	49796_2	N	N[chr2:229805223[	SVTYPE=BND;POS=229805223;STRANDS=-+:25;CIPOS=-9,8;CIEND=-9,8;CIPOS95=0,0;CIEND95=0,0;MATEID=49796_2;EVENT=49796;SU=25;PE=0;SR=25;ALG=PROD;AF=0.00106;NSAMP=31;MSQ=28.8;AC=31;AN=29246;NFAM=31	SVTYPE=BND;POS=58669751;STRANDS=-+:25;CIPOS=-9,8;CIEND=-9,8;CIPOS95=0,0;CIEND95=0,0;MATEID=49796_1;EVENT=49796;SECONDARY;SU=25;PE=0;SR=25;ALG=PROD;AF=0.00106;NSAMP=31;MSQ=28.8;AC=31;AN=29246;NFAM=31
chr2	229805222	229805222	chr3	51326585	51326586	49743	37478.7	-	-	BND	LOW	49743_1	N	[chr3:51326587[N	49743_2	N	[chr2:229805223[N	SVTYPE=BND;POS=229805223;STRANDS=--:3649;CIPOS=0,0;CIEND=-1,0;CIPOS95=0,0;CIEND95=0,0;MATEID=49743_2;EVENT=49743;SU=3649;PE=0;SR=3649;ALG=PROD;AF=0.01682;NSAMP=492;MSQ=39.42;AC=492;AN=29246;NFAM=478	SVTYPE=BND;POS=51326587;STRANDS=--:3649;CIPOS=-1,0;CIEND=0,0;CIPOS95=0,0;CIEND95=0,0;MATEID=49743_1;EVENT=49743;SECONDARY;SU=3649;PE=0;SR=3649;ALG=PROD;AF=0.01682;NSAMP=492;MSQ=39.42;AC=492;AN=29246;NFAM=478
chr2	229826148	229826152	chr2	229925476	229925495	578456	148.83	-	-	BND	LOW	578456_1	N	[chr2:229925487[N	578456_2	N	[chr2:229826152[N	SVTYPE=BND;POS=229826152;STRANDS=--:15;CIPOS=-3,1;CIEND=-10,9;CIPOS95=0,0;CIEND95=0,0;MATEID=578456_2;EVENT=578456;SU=15;PE=4;SR=11;ALG=PROD;AF=3.419e-05;NSAMP=1;MSQ=143.46;AC=1;AN=29246;NFAM=1	SVTYPE=BND;POS=229925487;STRANDS=--:15;CIPOS=-10,9;CIEND=-3,1;CIPOS95=0,0;CIEND95=0,0;MATEID=578456_1;EVENT=578456;SECONDARY;SU=15;PE=4;SR=11;ALG=PROD;AF=3.419e-05;NSAMP=1;MSQ=143.46;AC=1;AN=29246;NFAM=1
chr2	229826278	229826297	chr2	229956700	229956704	499098	173.76	-	+	BND	LOW	499098_1	N	]chr2:229956703]N	499098_2	N	N[chr2:229826289[	SVTYPE=BND;POS=229826289;STRANDS=-+:18;CIPOS=-10,9;CIEND=-3,1;CIPOS95=0,0;CIEND95=0,0;MATEID=499098_2;EVENT=499098;SU=18;PE=3;SR=15;ALG=PROD;AF=3.419e-05;NSAMP=1;MSQ=172.8;RECLASSIFIED;AC=1;AN=29246;NFAM=1	SVTYPE=BND;POS=229956703;STRANDS=-+:18;CIPOS=-3,1;CIEND=-10,9;CIPOS95=0,0;CIEND95=0,0;MATEID=499098_1;EVENT=499098;SECONDARY;SU=18;PE=3;SR=15;ALG=PROD;AF=3.419e-05;NSAMP=1;MSQ=172.8;RECLASSIFIED;AC=1;AN=29246;NFAM=1
chr2	229843972	229843991	chr2	229911872	229911891	499099	22.71	-	+	BND	LOW	499099_1	N	]chr2:229911882]N	499099_2	N	N[chr2:229843983[	SVTYPE=BND;POS=229843983;STRANDS=-+:5;CIPOS=-10,9;CIEND=-10,9;CIPOS95=0,0;CIEND95=0,0;MATEID=499099_2;EVENT=499099;SU=5;PE=0;SR=5;ALG=PROD;AF=3.419e-05;NSAMP=1;MSQ=22.71;RECLASSIFIED;AC=1;AN=29246;NFAM=1	SVTYPE=BND;POS=229911882;STRANDS=-+:5;CIPOS=-10,9;CIEND=-10,9;CIPOS95=0,0;CIEND95=0,0;MATEID=499099_1;EVENT=499099;SECONDARY;SU=5;PE=0;SR=5;ALG=PROD;AF=3.419e-05;NSAMP=1;MSQ=22.71;RECLASSIFIED;AC=1;AN=29246;NFAM=1
chr2	229848414	229848430	chr2	230038607	230038612	499100	2583.54	-	+	DUP	PASS	499100	N	<DUP>	.	.	.	SVTYPE=DUP;POS=229848423;SVLEN=190187;END=230038610;STRANDS=-+:217;CIPOS=-9,7;CIEND=-3,2;CIPOS95=0,0;CIEND95=0,0;SU=217;PE=123;SR=94;ALG=PROD;AF=6.839e-05;NSAMP=2;MSQ=386.78;AC=2;AN=29246;NFAM=2	.
chr2	229864038	229864055	chr11	81117636	81117653	42821	24.4	-	+	BND	LOW	42821_1	N	]chr11:81117645]N	42821_2	N	N[chr2:229864048[	SVTYPE=BND;POS=229864048;STRANDS=-+:4;CIPOS=-9,8;CIEND=-9,8;CIPOS95=0,0;CIEND95=0,0;MATEID=42821_2;EVENT=42821;SU=4;PE=0;SR=4;ALG=PROD;AF=3.419e-05;NSAMP=1;MSQ=20.82;AC=1;AN=29246;NFAM=1	SVTYPE=BND;POS=81117645;STRANDS=-+:4;CIPOS=-9,8;CIEND=-9,8;CIPOS95=0,0;CIEND95=0,0;MATEID=42821_1;EVENT=42821;SECONDARY;SU=4;PE=0;SR=4;ALG=PROD;AF=3.419e-05;NSAMP=1;MSQ=20.82;AC=1;AN=29246;NFAM=1
chr2	229867473	229867520	chr2	229867528	229867575	288912	827.27	+	-	BND	LOW	288912_1	N	N[chr2:229867553[	288912_2	N	]chr2:229867497]N	SVTYPE=BND;POS=229867497;STRANDS=+-:24;CIPOS=-24,23;CIEND=-24,23;CIPOS95=0,0;CIEND95=0,0;MATEID=288912_2;EVENT=288912;SU=24;PE=0;SR=24;ALG=PROD;AF=0.0001368;NSAMP=4;MSQ=206.81;RECLASSIFIED;AC=4;AN=29246;NFAM=4	SVTYPE=BND;POS=229867553;STRANDS=+-:24;CIPOS=-24,23;CIEND=-24,23;CIPOS95=0,0;CIEND95=0,0;MATEID=288912_1;EVENT=288912;SECONDARY;SU=24;PE=0;SR=24;ALG=PROD;AF=0.0001368;NSAMP=4;MSQ=206.81;RECLASSIFIED;AC=4;AN=29246;NFAM=4
chr2	229874037	229874044	chr2	229874257	229874264	288915	358.87	+	-	BND	LOW	288915_1	N	N[chr2:229874262[	288915_2	N	]chr2:229874041]N	SVTYPE=BND;POS=229874041;STRANDS=+-:9;CIPOS=-4,3;CIEND=-4,3;CIPOS95=0,0;CIEND95=0,0;MATEID=288915_2;EVENT=288915;SU=9;PE=0;SR=9;ALG=PROD;AF=6.839e-05;NSAMP=2;MSQ=166.32;RECLASSIFIED;AC=2;AN=29242;NFAM=2	SVTYPE=BND;POS=229874262;STRANDS=+-:9;CIPOS=-4,3;CIEND=-4,3;CIPOS95=0,0;CIEND95=0,0;MATEID=288915_1;EVENT=288915;SECONDARY;SU=9;PE=0;SR=9;ALG=PROD;AF=6.839e-05;NSAMP=2;MSQ=166.32;RECLASSIFIED;AC=2;AN=29242;NFAM=2
chr2	229874376	229874385	chr2	229874474	229874483	288916	179.76	+	-	DEL	PASS	288916	N	<DEL>	.	.	.	SVTYPE=DEL;POS=229874381;SVLEN=-98;END=229874479;STRANDS=+-:7;CIPOS=-5,4;CIEND=-5,4;CIPOS95=0,0;CIEND95=0,0;SU=7;PE=0;SR=7;ALG=PROD;AF=3.42e-05;NSAMP=1;MSQ=152.86;AC=1;AN=29242;NFAM=1	.
chr2	229876852	229877270	chr2	229878396	229878915	578457	101.55	-	-	BND	LOW	578457_1	N	[chr2:229878887[N	578457_2	N	[chr2:229877242[N	SVTYPE=BND;POS=229877242;STRANDS=--:14;IMPRECISE;CIPOS=-389,29;CIEND=-490,29;CIPOS95=-62,29;CIEND95=-58,29;MATEID=578457_2;EVENT=578457;SU=14;PE=14;SR=0;ALG=PROD;AF=6.839e-05;NSAMP=2;MSQ=35.83;AC=2;AN=29246;NFAM=2	SVTYPE=BND;POS=229878887;STRANDS=--:14;IMPRECISE;CIPOS=-490,29;CIEND=-389,29;CIPOS95=-58,29;CIEND95=-62,29;MATEID=578457_1;EVENT=578457;SECONDARY;SU=14;PE=14;SR=0;ALG=PROD;AF=6.839e-05;NSAMP=2;MSQ=35.83;AC=2;AN=29246;NFAM=2
chr2	229877366	229877920	chr2	229878744	229879112	578458	182.47	+	+	BND	LOW	578458_1	N	N]chr2:229878774]	578458_2	N	N]chr2:229877396]	SVTYPE=BND;POS=229877396;STRANDS=++:17;IMPRECISE;CIPOS=-30,524;CIEND=-30,338;CIPOS95=-30,88;CIEND95=-30,30;MATEID=578458_2;EVENT=578458;SU=17;PE=17;SR=0;ALG=PROD;AF=0.0001026;NSAMP=3;MSQ=60.8;AC=3;AN=29246;NFAM=3	SVTYPE=BND;POS=229878774;STRANDS=++:17;IMPRECISE;CIPOS=-30,338;CIEND=-30,524;CIPOS95=-30,30;CIEND95=-30,88;MATEID=578458_1;EVENT=578458;SECONDARY;SU=17;PE=17;SR=0;ALG=PROD;AF=0.0001026;NSAMP=3;MSQ=60.8;AC=3;AN=29246;NFAM=3
chr2	229892468	229892474	chr2	229996051	229996058	578459	304.95	-	-	BND	PASS	578459_1	N	[chr2:229996057[N	578459_2	N	[chr2:229892474[N	SVTYPE=BND;POS=229892474;STRANDS=--:27;CIPOS=-5,1;CIEND=-5,2;CIPOS95=0,0;CIEND95=0,0;MATEID=578459_2;EVENT=578459;SU=27;PE=20;SR=7;ALG=PROD;AF=3.419e-05;NSAMP=1;MSQ=304.95;AC=1;AN=29246;NFAM=1	SVTYPE=BND;POS=229996057;STRANDS=--:27;CIPOS=-5,2;CIEND=-5,1;CIPOS95=0,0;CIEND95=0,0;MATEID=578459_1;EVENT=578459;SECONDARY;SU=27;PE=20;SR=7;ALG=PROD;AF=3.419e-05;NSAMP=1;MSQ=304.95;AC=1;AN=29246;NFAM=1
chr2	229894498	229894503	chr2	229896294	229896313	288917	374.59	+	-	DEL	PASS	288917	N	<DEL>	.	.	.	SVTYPE=DEL;POS=229894501;SVLEN=-1803;END=229896304;STRANDS=+-:18;CIPOS=-3,2;CIEND=-10,9;CIPOS95=0,0;CIEND95=0,0;SU=18;PE=8;SR=10;ALG=PROD;AF=3.419e-05;NSAMP=1;MSQ=374.59;AC=1;AN=29246;NFAM=1	.
chr2	229896172	229896449	chr2	229911873	229912289	499103	73.97	-	+	DUP	PASS	499103	N	<DUP>	.	.	.	SVTYPE=DUP;POS=229896440;SVLEN=15441;END=229911881;STRANDS=-+:6;IMPRECISE;CIPOS=-268,9;CIEND=-8,408;CIPOS95=-100,1;CIEND95=0,126;SU=6;PE=6;SR=0;ALG=PROD;AF=3.419e-05;NSAMP=1;MSQ=72.73;AC=1;AN=29246;NFAM=1	.
chr2	229898535	229898554	chr2	229900637	229900642	288919	641.49	+	-	DEL	PASS	288919	N	<DEL>	.	.	.	SVTYPE=DEL;POS=229898545;SVLEN=-2096;END=229900641;STRANDS=+-:28;CIPOS=-10,9;CIEND=-4,1;CIPOS95=0,0;CIEND95=0,0;SU=28;PE=17;SR=11;ALG=PROD;AF=3.419e-05;NSAMP=1;MSQ=641.49;AC=1;AN=29246;NFAM=1	.
chr2	229903988	229904037	chr2	229904348	229904397	288920	484.11	+	-	BND	LOW	288920_1	N	N[chr2:229904374[	288920_2	N	]chr2:229904013]N	SVTYPE=BND;POS=229904013;STRANDS=+-:11;CIPOS=-25,24;CIEND=-25,24;CIPOS95=0,0;CIEND95=0,0;MATEID=288920_2;EVENT=288920;SU=11;PE=0;SR=11;ALG=PROD;AF=0.0006497;NSAMP=19;MSQ=18.29;RECLASSIFIED;AC=19;AN=29246;NFAM=19	SVTYPE=BND;POS=229904374;STRANDS=+-:11;CIPOS=-25,24;CIEND=-25,24;CIPOS95=0,0;CIEND95=0,0;MATEID=288920_1;EVENT=288920;SECONDARY;SU=11;PE=0;SR=11;ALG=PROD;AF=0.0006497;NSAMP=19;MSQ=18.29;RECLASSIFIED;AC=19;AN=29246;NFAM=19
chr2	229906243	229906302	chr2	229990937	229990982	499104	1125.48	-	+	DUP	PASS	499104	N	<DUP>	.	.	.	SVTYPE=DUP;POS=229906273;SVLEN=84687;END=229990960;STRANDS=-+:89;CIPOS=-30,29;CIEND=-23,22;CIPOS95=0,0;CIEND95=0,0;SU=89;PE=71;SR=18;ALG=PROD;AF=6.839e-05;NSAMP=2;MSQ=5.14;AC=2;AN=29246;NFAM=2	.
chr2	229912979	229912998	chr2	230041751	230041770	499105	188.87	-	+	DUP	PASS	499105	N	<DUP>	.	.	.	SVTYPE=DUP;POS=229912989;SVLEN=128772;END=230041761;STRANDS=-+:17;CIPOS=-10,9;CIEND=-10,9;CIPOS95=0,0;CIEND95=0,0;SU=17;PE=10;SR=7;ALG=PROD;AF=3.419e-05;NSAMP=1;MSQ=188.5;AC=1;AN=29246;NFAM=1	.
chr2	229919404	229919421	chr2	234720459	234720477	499106	60.34	-	+	BND	LOW	499106_1	N	]chr2:234720468]N	499106_2	N	N[chr2:229919414[	SVTYPE=BND;POS=229919414;STRANDS=-+:4;IMPRECISE;CIPOS=-9,8;CIEND=-9,9;CIPOS95=0,0;CIEND95=0,1;MATEID=499106_2;EVENT=499106;SU=4;PE=0;SR=4;ALG=PROD;AF=0.0001026;NSAMP=3;MSQ=5.14;RECLASSIFIED;AC=3;AN=29246;NFAM=3	SVTYPE=BND;POS=234720468;STRANDS=-+:4;IMPRECISE;CIPOS=-9,9;CIEND=-9,8;CIPOS95=0,1;CIEND95=0,0;MATEID=499106_1;EVENT=499106;SECONDARY;SU=4;PE=0;SR=4;ALG=PROD;AF=0.0001026;NSAMP=3;MSQ=5.14;RECLASSIFIED;AC=3;AN=29246;NFAM=3
chr2	229926086	229926143	chr2	229926368	229926425	288921	35.83	+	-	BND	LOW	288921_1	N	N[chr2:229926398[	288921_2	N	]chr2:229926115]N	SVTYPE=BND;POS=229926115;STRANDS=+-:9;CIPOS=-29,28;CIEND=-29,28;CIPOS95=0,0;CIEND95=0,0;MATEID=288921_2;EVENT=288921;SU=9;PE=0;SR=9;ALG=PROD;AF=6.839e-05;NSAMP=2;MSQ=8.32;RECLASSIFIED;AC=2;AN=29246;NFAM=2	SVTYPE=BND;POS=229926398;STRANDS=+-:9;CIPOS=-29,28;CIEND=-29,28;CIPOS95=0,0;CIEND95=0,0;MATEID=288921_1;EVENT=288921;SECONDARY;SU=9;PE=0;SR=9;ALG=PROD;AF=6.839e-05;NSAMP=2;MSQ=8.32;RECLASSIFIED;AC=2;AN=29246;NFAM=2
chr2	229930241	229930260	chr2	229930613	229930629	288923	284.98	+	-	BND	LOW	288923_1	N	N[chr2:229930623[	288923_2	N	]chr2:229930251]N	SVTYPE=BND;POS=229930251;STRANDS=+-:5;IMPRECISE;CIPOS=-10,9;CIEND=-9,7;CIPOS95=0,0;CIEND95=-1,0;MATEID=288923_2;EVENT=288923;SU=5;PE=1;SR=4;ALG=PROD;AF=0.0004103;NSAMP=12;MSQ=13.8;RECLASSIFIED;AC=12;AN=29246;NFAM=12	SVTYPE=BND;POS=229930623;STRANDS=+-:5;IMPRECISE;CIPOS=-9,7;CIEND=-10,9;CIPOS95=-1,0;CIEND95=0,0;MATEID=288923_1;EVENT=288923;SECONDARY;SU=5;PE=1;SR=4;ALG=PROD;AF=0.0004103;NSAMP=12;MSQ=13.8;RECLASSIFIED;AC=12;AN=29246;NFAM=12
chr2	229931896	229931908	chr2	229954565	229954579	288924	8664.97	+	-	BND	LOW	288924_1	N	N[chr2:229954572[	288924_2	N	]chr2:229931901]N	SVTYPE=BND;POS=229931901;STRANDS=+-:263;CIPOS=-5,7;CIEND=-6,8;CIPOS95=0,0;CIEND95=0,0;MATEID=288924_2;EVENT=288924;SU=263;PE=214;SR=49;ALG=PROD;AF=0.0006497;NSAMP=19;MSQ=231.29;RECLASSIFIED;AC=19;AN=29246;NFAM=17	SVTYPE=BND;POS=229954572;STRANDS=+-:263;CIPOS=-6,8;CIEND=-5,7;CIPOS95=0,0;CIEND95=0,0;MATEID=288924_1;EVENT=288924;SECONDARY;SU=263;PE=214;SR=49;ALG=PROD;AF=0.0006497;NSAMP=19;MSQ=231.29;RECLASSIFIED;AC=19;AN=29246;NFAM=17
chr2	229937855	229938580	chr2	229938849	229939550	499107	242798.0	-	+	BND	LOW	499107_1	N	]chr2:229938943]N	499107_2	N	N[chr2:229938540[	SVTYPE=BND;POS=229938540;STRANDS=-+:22;IMPRECISE;CIPOS=-684,41;CIEND=-94,607;CIPOS95=-269,41;CIEND95=-89,89;MATEID=499107_2;EVENT=499107;SU=22;PE=22;SR=0;ALG=SUM;AF=0.1631;NSAMP=4771;MSQ=35.98;RECLASSIFIED;AC=4771;AN=29246;NFAM=4638	SVTYPE=BND;POS=229938943;STRANDS=-+:22;IMPRECISE;CIPOS=-94,607;CIEND=-684,41;CIPOS95=-89,89;CIEND95=-269,41;MATEID=499107_1;EVENT=499107;SECONDARY;SU=22;PE=22;SR=0;ALG=SUM;AF=0.1631;NSAMP=4771;MSQ=35.98;RECLASSIFIED;AC=4771;AN=29246;NFAM=4638
chr2	229938254	229938266	chr2	229953255	229953269	499108	268.18	-	+	DUP	PASS	499108	N	<DUP>	.	.	.	SVTYPE=DUP;POS=229938263;SVLEN=14998;END=229953261;STRANDS=-+:14;CIPOS=-9,3;CIEND=-6,8;CIPOS95=0,0;CIEND95=0,0;SU=14;PE=10;SR=4;ALG=PROD;AF=6.839e-05;NSAMP=2;MSQ=5.14;AC=2;AN=29246;NFAM=2	.
chr2	229938717	229938727	chr2	229939194	229939205	288926	611.5	+	-	BND	LOW	288926_1	N	N[chr2:229939201[	288926_2	N	]chr2:229938723]N	SVTYPE=BND;POS=229938723;STRANDS=+-:52;CIPOS=-6,4;CIEND=-6,5;CIPOS95=0,0;CIEND95=0,0;MATEID=288926_2;EVENT=288926;SU=52;PE=0;SR=52;ALG=PROD;AF=0.0001368;NSAMP=4;MSQ=24.75;RECLASSIFIED;AC=4;AN=29246;NFAM=4	SVTYPE=BND;POS=229939201;STRANDS=+-:52;CIPOS=-6,5;CIEND=-6,4;CIPOS95=0,0;CIEND95=0,0;MATEID=288926_1;EVENT=288926;SECONDARY;SU=52;PE=0;SR=52;ALG=PROD;AF=0.0001368;NSAMP=4;MSQ=24.75;RECLASSIFIED;AC=4;AN=29246;NFAM=4
chr2	229939396	229939445	chr2	229950799	229950858	288927	1654.31	+	-	DEL	PASS	288927	N	<DEL>	.	.	.	SVTYPE=DEL;POS=229939421;SVLEN=-11408;END=229950829;STRANDS=+-:64;CIPOS=-25,24;CIEND=-30,29;CIPOS95=0,0;CIEND95=0,0;SU=64;PE=43;SR=21;ALG=PROD;AF=3.419e-05;NSAMP=1;MSQ=260.69;AC=1;AN=29246;NFAM=1	.
chr2	229950421	229950499	chr2	229951036	229951151	578461	79.35	+	+	INV	LOW	578461	N	<INV>	.	.	.	SVTYPE=INV;POS=229950451;SVLEN=615;END=229951066;STRANDS=++:7,--:2;IMPRECISE;CIPOS=-30,48;CIEND=-30,85;CIPOS95=-26,26;CIEND95=-30,57;SU=9;PE=9;SR=0;ALG=PROD;AF=3.419e-05;NSAMP=1;MSQ=4.6;AC=1;AN=29246;NFAM=1	.
chr2	229950673	229950692	chr2	229950789	229950808	288929	449.71	+	-	DEL	PASS	288929	N	<DEL>	.	.	.	SVTYPE=DEL;POS=229950683;SVLEN=-116;END=229950799;STRANDS=+-:14;CIPOS=-10,9;CIEND=-10,9;CIPOS95=0,0;CIEND95=0,0;SU=14;PE=0;SR=14;ALG=PROD;AF=3.419e-05;NSAMP=1;MSQ=449.68;AC=1;AN=29246;NFAM=1	.
chr2	229961466	229961754	chr2	229962394	229962729	288931	149.66	+	-	DEL	PASS	288931	N	<DEL>	.	.	.	SVTYPE=DEL;POS=229961476;SVLEN=-1244;END=229962720;STRANDS=+-:9;IMPRECISE;CIPOS=-10,278;CIEND=-326,9;CIPOS95=-1,63;CIEND95=-91,1;SU=9;PE=9;SR=0;ALG=PROD;AF=3.419e-05;NSAMP=1;MSQ=149.66;AC=1;AN=29246;NFAM=1	.
chr2	229962548	229962552	chr19	17013544	17013548	47843	6462.28	+	+	BND	LOW	47843_1	N	N]chr19:17013546]	47843_2	N	N]chr2:229962550]	SVTYPE=BND;POS=229962550;STRANDS=++:395;CIPOS=-2,2;CIEND=-2,2;CIPOS95=0,0;CIEND95=0,0;MATEID=47843_2;EVENT=47843;SU=395;PE=0;SR=395;ALG=PROD;AF=0.004377;NSAMP=128;MSQ=32.31;AC=128;AN=29246;NFAM=128	SVTYPE=BND;POS=17013546;STRANDS=++:395;CIPOS=-2,2;CIEND=-2,2;CIPOS95=0,0;CIEND95=0,0;MATEID=47843_1;EVENT=47843;SECONDARY;SU=395;PE=0;SR=395;ALG=PROD;AF=0.004377;NSAMP=128;MSQ=32.31;AC=128;AN=29246;NFAM=128
chr2	229962703	229962760	chr2	229963076	229963133	288932	1001.08	+	-	BND	LOW	288932_1	N	N[chr2:229963106[	288932_2	N	]chr2:229962732]N	SVTYPE=BND;POS=229962732;STRANDS=+-:8;CIPOS=-29,28;CIEND=-29,28;CIPOS95=0,0;CIEND95=0,0;MATEID=288932_2;EVENT=288932;SU=8;PE=0;SR=8;ALG=PROD;AF=0.00147;NSAMP=43;MSQ=17.07;RECLASSIFIED;AC=43;AN=29246;NFAM=43	SVTYPE=BND;POS=229963106;STRANDS=+-:8;CIPOS=-29,28;CIEND=-29,28;CIPOS95=0,0;CIEND95=0,0;MATEID=288932_1;EVENT=288932;SECONDARY;SU=8;PE=0;SR=8;ALG=PROD;AF=0.00147;NSAMP=43;MSQ=17.07;RECLASSIFIED;AC=43;AN=29246;NFAM=43
chr2	229963263	229963544	chr2	229971933	229972140	288933	2547.53	+	-	DEL	PASS	288933	N	<DEL>	.	.	.	SVTYPE=DEL;POS=229963276;SVLEN=-8846;END=229972122;STRANDS=+-:101;IMPRECISE;CIPOS=-13,268;CIEND=-189,18;CIPOS95=-12,12;CIEND95=-7,7;SU=101;PE=101;SR=0;ALG=PROD;AF=0.0002735;NSAMP=8;MSQ=285.1;AC=8;AN=29246;NFAM=7	.
chr2	229969614	229969768	chr2	229973412	229973595	288934	16551.4	+	-	BND	PASS	288934_1	N	N[chr2:229973592[	288934_2	N	]chr2:229969624]N	SVTYPE=BND;POS=229969624;STRANDS=+-:847;IMPRECISE;CIPOS=-10,144;CIEND=-179,4;CIPOS95=-6,6;CIEND95=-1,1;MATEID=288934_2;EVENT=288934;SU=847;PE=847;SR=0;ALG=PROD;AF=0.001231;NSAMP=36;MSQ=235.99;RECLASSIFIED;AC=36;AN=29246;NFAM=35	SVTYPE=BND;POS=229973592;STRANDS=+-:847;IMPRECISE;CIPOS=-179,4;CIEND=-10,144;CIPOS95=-1,1;CIEND95=-6,6;MATEID=288934_1;EVENT=288934;SECONDARY;SU=847;PE=847;SR=0;ALG=PROD;AF=0.001231;NSAMP=36;MSQ=235.99;RECLASSIFIED;AC=36;AN=29246;NFAM=35
chr2	229972790	229972838	chr2	229972889	229972940	288935	326.9	+	-	DEL	PASS	288935	N	<DEL>	.	.	.	SVTYPE=DEL;POS=229972816;SVLEN=-99;END=229972915;STRANDS=+-:10;CIPOS=-26,22;CIEND=-26,25;CIPOS95=0,0;CIEND95=0,0;SU=10;PE=0;SR=10;ALG=PROD;AF=6.839e-05;NSAMP=2;MSQ=163.31;AC=2;AN=29246;NFAM=1	.
chr2	229975339	229975386	chr2	229975403	229975450	288936	512.45	+	-	BND	LOW	288936_1	N	N[chr2:229975428[	288936_2	N	]chr2:229975363]N	SVTYPE=BND;POS=229975363;STRANDS=+-:23;CIPOS=-24,23;CIEND=-24,23;CIPOS95=0,0;CIEND95=0,0;MATEID=288936_2;EVENT=288936;SU=23;PE=1;SR=22;ALG=PROD;AF=6.839e-05;NSAMP=2;MSQ=208.31;RECLASSIFIED;AC=2;AN=29246;NFAM=2	SVTYPE=BND;POS=229975428;STRANDS=+-:23;CIPOS=-24,23;CIEND=-24,23;CIPOS95=0,0;CIEND95=0,0;MATEID=288936_1;EVENT=288936;SECONDARY;SU=23;PE=1;SR=22;ALG=PROD;AF=6.839e-05;NSAMP=2;MSQ=208.31;RECLASSIFIED;AC=2;AN=29246;NFAM=2
chr2	229978261	229978278	chr2	229978538	229978555	288937	626.38	+	-	BND	LOW	288937_1	N	N[chr2:229978546[	288937_2	N	]chr2:229978270]N	SVTYPE=BND;POS=229978270;STRANDS=+-:30;CIPOS=-9,8;CIEND=-7,10;CIPOS95=0,0;CIEND95=0,0;MATEID=288937_2;EVENT=288937;SU=30;PE=0;SR=30;ALG=PROD;AF=0.0005471;NSAMP=16;MSQ=20.46;RECLASSIFIED;AC=16;AN=29246;NFAM=16	SVTYPE=BND;POS=229978546;STRANDS=+-:30;CIPOS=-7,10;CIEND=-9,8;CIPOS95=0,0;CIEND95=0,0;MATEID=288937_1;EVENT=288937;SECONDARY;SU=30;PE=0;SR=30;ALG=PROD;AF=0.0005471;NSAMP=16;MSQ=20.46;RECLASSIFIED;AC=16;AN=29246;NFAM=16
chr2	229978794	229979730	chr2	229980203	229981036	578462	181782.0	+	+	INV	LOW	578462	N	<INV>	.	.	.	SVTYPE=INV;POS=229979004;SVLEN=1325;END=229980329;STRANDS=++:8068,--:10;IMPRECISE;CIPOS=-210,726;CIEND=-126,707;CIPOS95=-62,62;CIEND95=-61,61;SU=8078;PE=8053;SR=25;ALG=SUM;AF=0.01723;NSAMP=504;MSQ=204.16;RETAINED;AC=504;AN=29246;NFAM=459	.
chr2	229978975	229979284	chr2	229980296	229980545	578465	104330.0	+	+	BND	LOW	578465_1	N	N]chr2:229980326]	578465_2	N	N]chr2:229979025]	SVTYPE=BND;POS=229979025;STRANDS=++:407;IMPRECISE;CIPOS=-50,259;CIEND=-30,219;CIPOS95=-7,7;CIEND95=-2,2;MATEID=578465_2;EVENT=578465;SU=407;PE=407;SR=0;ALG=PROD;AF=0.01525;NSAMP=446;MSQ=130.54;RETAINED;AC=446;AN=29246;NFAM=409	SVTYPE=BND;POS=229980326;STRANDS=++:407;IMPRECISE;CIPOS=-30,219;CIEND=-50,259;CIPOS95=-2,2;CIEND95=-7,7;MATEID=578465_1;EVENT=578465;SECONDARY;SU=407;PE=407;SR=0;ALG=PROD;AF=0.01525;NSAMP=446;MSQ=130.54;RETAINED;AC=446;AN=29246;NFAM=409
chr2	229979494	229979619	chr2	229980280	229980635	578466	75365.6	+	+	BND	LOW	578466_1	N	N]chr2:229980330]	578466_2	N	N]chr2:229979544]	SVTYPE=BND;POS=229979544;STRANDS=++:22;IMPRECISE;CIPOS=-50,75;CIEND=-50,305;CIPOS95=-5,5;CIEND95=-36,36;MATEID=578466_2;EVENT=578466;SU=22;PE=22;SR=0;ALG=PROD;AF=0.009129;NSAMP=267;MSQ=128;AC=267;AN=29246;NFAM=232	SVTYPE=BND;POS=229980330;STRANDS=++:22;IMPRECISE;CIPOS=-50,305;CIEND=-50,75;CIPOS95=-36,36;CIEND95=-5,5;MATEID=578466_1;EVENT=578466;SECONDARY;SU=22;PE=22;SR=0;ALG=PROD;AF=0.009129;NSAMP=267;MSQ=128;AC=267;AN=29246;NFAM=232
chr2	229996050	229996060	chr2	230082486	230082494	578467	143.07	+	+	BND	LOW	578467_1	N	N]chr2:230082490]	578467_2	N	N]chr2:229996055]	SVTYPE=BND;POS=229996055;STRANDS=++:21;CIPOS=-5,5;CIEND=-4,4;CIPOS95=0,0;CIEND95=0,0;MATEID=578467_2;EVENT=578467;SU=21;PE=15;SR=6;ALG=PROD;AF=3.419e-05;NSAMP=1;MSQ=143.07;AC=1;AN=29246;NFAM=1	SVTYPE=BND;POS=230082490;STRANDS=++:21;CIPOS=-4,4;CIEND=-5,5;CIPOS95=0,0;CIEND95=0,0;MATEID=578467_1;EVENT=578467;SECONDARY;SU=21;PE=15;SR=6;ALG=PROD;AF=3.419e-05;NSAMP=1;MSQ=143.07;AC=1;AN=29246;NFAM=1
chr2	230000033	230000050	chr2	230000477	230000494	288938	128.92	+	-	BND	LOW	288938_1	N	N[chr2:230000487[	288938_2	N	]chr2:230000042]N	SVTYPE=BND;POS=230000042;STRANDS=+-:4;CIPOS=-9,8;CIEND=-9,8;CIPOS95=0,0;CIEND95=0,0;MATEID=288938_2;EVENT=288938;SU=4;PE=0;SR=4;ALG=PROD;AF=0.0001026;NSAMP=3;MSQ=29.42;RECLASSIFIED;AC=3;AN=29246;NFAM=3	SVTYPE=BND;POS=230000487;STRANDS=+-:4;CIPOS=-9,8;CIEND=-9,8;CIPOS95=0,0;CIEND95=0,0;MATEID=288938_1;EVENT=288938;SECONDARY;SU=4;PE=0;SR=4;ALG=PROD;AF=0.0001026;NSAMP=3;MSQ=29.42;RECLASSIFIED;AC=3;AN=29246;NFAM=3
chr2	230012404	230012404	chr2	230014960	230014960	288939	506960.0	+	-	DEL	PASS	288939	N	<DEL>	.	.	.	SVTYPE=DEL;POS=230012404;SVLEN=-2556;END=230014960;STRANDS=+-:21284;CIPOS=0,0;CIEND=0,0;CIPOS95=0,0;CIEND95=0,0;SU=21284;PE=12811;SR=8473;ALG=PROD;AF=0.01822;NSAMP=518;MSQ=585.36;MEDGQR=4.68;Q10GQR=4.46;AC=533;AN=29246;NFAM=491	.
chr2	230012803	230012822	chr2	230018148	230018154	288940	533.46	+	-	DEL	PASS	288940	N	<DEL>	.	.	.	SVTYPE=DEL;POS=230012813;SVLEN=-5339;END=230018152;STRANDS=+-:24;CIPOS=-10,9;CIEND=-4,2;CIPOS95=0,0;CIEND95=0,0;SU=24;PE=15;SR=9;ALG=PROD;AF=3.419e-05;NSAMP=1;MSQ=533.46;AC=1;AN=29246;NFAM=1	.
chr2	230018683	230018740	chr8	85144398	85144455	55798	3359.39	-	+	BND	LOW	55798_1	N	]chr8:85144427]N	55798_2	N	N[chr2:230018713[	SVTYPE=BND;POS=230018713;STRANDS=-+:8;CIPOS=-29,28;CIEND=-29,28;CIPOS95=0,0;CIEND95=0,0;MATEID=55798_2;EVENT=55798;SU=8;PE=0;SR=8;ALG=PROD;AF=0.004172;NSAMP=122;MSQ=24.16;AC=122;AN=29246;NFAM=119	SVTYPE=BND;POS=85144427;STRANDS=-+:8;CIPOS=-29,28;CIEND=-29,28;CIPOS95=0,0;CIEND95=0,0;MATEID=55798_1;EVENT=55798;SECONDARY;SU=8;PE=0;SR=8;ALG=PROD;AF=0.004172;NSAMP=122;MSQ=24.16;AC=122;AN=29246;NFAM=119
chr2	230025169	230025520	chr2	230025965	230026480	499111	6914.26	-	+	BND	LOW	499111_1	N	]chr2:230025995]N	499111_2	N	N[chr2:230025492[	SVTYPE=BND;POS=230025492;STRANDS=-+:12;IMPRECISE;CIPOS=-322,29;CIEND=-30,485;CIPOS95=-92,29;CIEND95=-30,79;MATEID=499111_2;EVENT=499111;SU=12;PE=12;SR=0;ALG=PROD;AF=0.001026;NSAMP=30;MSQ=83.71;RETAINED;RECLASSIFIED;AC=30;AN=29246;NFAM=26	SVTYPE=BND;POS=230025995;STRANDS=-+:12;IMPRECISE;CIPOS=-30,485;CIEND=-322,29;CIPOS95=-30,79;CIEND95=-92,29;MATEID=499111_1;EVENT=499111;SECONDARY;SU=12;PE=12;SR=0;ALG=PROD;AF=0.001026;NSAMP=30;MSQ=83.71;RETAINED;RECLASSIFIED;AC=30;AN=29246;NFAM=26
chr2	230026006	230026485	chr2	230026790	230027354	288942	314.22	+	-	DEL	PASS	288942	N	<DEL>	.	.	.	SVTYPE=DEL;POS=230026047;SVLEN=-1287;END=230027334;STRANDS=+-:21;IMPRECISE;CIPOS=-41,438;CIEND=-544,20;CIPOS95=-41,65;CIEND95=-131,20;SU=21;PE=20;SR=1;ALG=SUM;AF=6.839e-05;NSAMP=2;MSQ=92.77;AC=2;AN=29246;NFAM=2	.
chr2	230027104	230027535	chr2	230033544	230033927	288944	152.06	+	-	DEL	PASS	288944	N	<DEL>	.	.	.	SVTYPE=DEL;POS=230027114;SVLEN=-6804;END=230033918;STRANDS=+-:9;IMPRECISE;CIPOS=-10,421;CIEND=-374,9;CIPOS95=-2,91;CIEND95=-54,1;SU=9;PE=9;SR=0;ALG=PROD;AF=3.419e-05;NSAMP=1;MSQ=149.79;AC=1;AN=29246;NFAM=1	.
chr2	230027135	230027487	chr2	230032680	230032986	288943	227.69	+	-	DEL	PASS	288943	N	<DEL>	.	.	.	SVTYPE=DEL;POS=230027145;SVLEN=-5832;END=230032977;STRANDS=+-:11;IMPRECISE;CIPOS=-10,342;CIEND=-297,9;CIPOS95=-2,62;CIEND95=-78,0;SU=11;PE=11;SR=0;ALG=PROD;AF=3.419e-05;NSAMP=1;MSQ=227.69;AC=1;AN=29246;NFAM=1	.
chr2	230030548	230030945	chr6	32597734	32597981	53314	5283.82	-	+	BND	LOW	53314_1	N	]chr6:32597742]N	53314_2	N	N[chr2:230030939[	SVTYPE=BND;POS=230030939;STRANDS=-+:168;IMPRECISE;CIPOS=-390,7;CIEND=-8,239;CIPOS95=-41,7;CIEND95=-8,18;MATEID=53314_2;EVENT=53314;SU=168;PE=168;SR=0;ALG=PROD;AF=0.005197;NSAMP=152;MSQ=24.79;AC=152;AN=29246;NFAM=151	SVTYPE=BND;POS=32597742;STRANDS=-+:168;IMPRECISE;CIPOS=-8,239;CIEND=-390,7;CIPOS95=-8,18;CIEND95=-41,7;MATEID=53314_1;EVENT=53314;SECONDARY;SU=168;PE=168;SR=0;ALG=PROD;AF=0.005197;NSAMP=152;MSQ=24.79;AC=152;AN=29246;NFAM=151
chr2	230036372	230036724	chr6	122850244	122850619	53946	203.19	-	+	BND	LOW	53946_1	N	]chr6:122850289]N	53946_2	N	N[chr2:230036676[	SVTYPE=BND;POS=230036676;STRANDS=-+:16;IMPRECISE;CIPOS=-303,49;CIEND=-45,330;CIPOS95=-68,49;CIEND95=-45,103;MATEID=53946_2;EVENT=53946;SU=16;PE=16;SR=0;ALG=PROD;AF=3.419e-05;NSAMP=1;MSQ=203.19;AC=1;AN=29246;NFAM=1	SVTYPE=BND;POS=122850289;STRANDS=-+:16;IMPRECISE;CIPOS=-45,330;CIEND=-303,49;CIPOS95=-45,103;CIEND95=-68,49;MATEID=53946_1;EVENT=53946;SECONDARY;SU=16;PE=16;SR=0;ALG=PROD;AF=3.419e-05;NSAMP=1;MSQ=203.19;AC=1;AN=29246;NFAM=1
chr2	230036638	230037036	chr6	122847123	122847752	53919	230.63	+	-	BND	LOW	53919_1	N	N[chr6:122847704[	53919_2	N	]chr2:230036688]N	SVTYPE=BND;POS=230036688;STRANDS=+-:14;IMPRECISE;CIPOS=-50,348;CIEND=-580,49;CIPOS95=-42,42;CIEND95=-140,49;MATEID=53919_2;EVENT=53919;SU=14;PE=14;SR=0;ALG=PROD;AF=3.419e-05;NSAMP=1;MSQ=230.63;AC=1;AN=29246;NFAM=1	SVTYPE=BND;POS=122847704;STRANDS=+-:14;IMPRECISE;CIPOS=-580,49;CIEND=-50,348;CIPOS95=-140,49;CIEND95=-42,42;MATEID=53919_1;EVENT=53919;SECONDARY;SU=14;PE=14;SR=0;ALG=PROD;AF=3.419e-05;NSAMP=1;MSQ=230.63;AC=1;AN=29246;NFAM=1
chr2	230044695	230044712	chr11	116434944	116434961	43061	2559.97	-	+	BND	LOW	43061_1	N	]chr11:116434953]N	43061_2	N	N[chr2:230044705[	SVTYPE=BND;POS=230044705;STRANDS=-+:4;CIPOS=-9,8;CIEND=-9,8;CIPOS95=0,0;CIEND95=0,0;MATEID=43061_2;EVENT=43061;SU=4;PE=0;SR=4;ALG=PROD;AF=0.002599;NSAMP=76;MSQ=14.41;AC=76;AN=29246;NFAM=76	SVTYPE=BND;POS=116434953;STRANDS=-+:4;CIPOS=-9,8;CIEND=-9,8;CIPOS95=0,0;CIEND95=0,0;MATEID=43061_1;EVENT=43061;SECONDARY;SU=4;PE=0;SR=4;ALG=PROD;AF=0.002599;NSAMP=76;MSQ=14.41;AC=76;AN=29246;NFAM=76
chr2	230044746	230044757	chr7	119779226	119779237	55031	2403.39	+	+	BND	LOW	55031_1	N	N]chr7:119779232]	55031_2	N	N]chr2:230044752]	SVTYPE=BND;POS=230044752;STRANDS=++:106;CIPOS=-6,5;CIEND=-6,5;CIPOS95=0,0;CIEND95=0,0;MATEID=55031_2;EVENT=55031;SU=106;PE=0;SR=106;ALG=PROD;AF=0.00253;NSAMP=74;MSQ=24.36;AC=74;AN=29246;NFAM=74	SVTYPE=BND;POS=119779232;STRANDS=++:106;CIPOS=-6,5;CIEND=-6,5;CIPOS95=0,0;CIEND95=0,0;MATEID=55031_1;EVENT=55031;SECONDARY;SU=106;PE=0;SR=106;ALG=PROD;AF=0.00253;NSAMP=74;MSQ=24.36;AC=74;AN=29246;NFAM=74
chr2	230048619	230048943	chr2	230049111	230049119	578468	4.71	+	+	INV	LOW	578468	N	<INV>	.	.	.	SVTYPE=INV;POS=230048796;SVLEN=315;END=230049111;STRANDS=++:1,--:3;IMPRECISE;CIPOS=-177,147;CIEND=0,8;CIPOS95=-134,135;CIEND95=0,3;SU=4;PE=4;SR=0;ALG=PROD;AF=3.419e-05;NSAMP=1;MSQ=4.64;AC=1;AN=29246;NFAM=1	.
chr2	230053075	230053126	chr2	230055229	230055288	288945	1563.61	+	-	BND	PASS	288945_1	N	N[chr2:230055260[	288945_2	N	]chr2:230053100]N	SVTYPE=BND;POS=230053100;STRANDS=+-:67;CIPOS=-25,26;CIEND=-30,29;CIPOS95=0,0;CIEND95=0,0;MATEID=288945_2;EVENT=288945;SU=67;PE=50;SR=17;ALG=PROD;AF=0.0001368;NSAMP=4;MSQ=298.74;RECLASSIFIED;AC=4;AN=29246;NFAM=4	SVTYPE=BND;POS=230055260;STRANDS=+-:67;CIPOS=-30,29;CIEND=-25,26;CIPOS95=0,0;CIEND95=0,0;MATEID=288945_1;EVENT=288945;SECONDARY;SU=67;PE=50;SR=17;ALG=PROD;AF=0.0001368;NSAMP=4;MSQ=298.74;RECLASSIFIED;AC=4;AN=29246;NFAM=4
chr2	230053092	230053131	chr2	230055448	230055487	499113	784.78	-	+	BND	LOW	499113_1	N	]chr2:230055478]N	499113_2	N	N[chr2:230053103[	SVTYPE=BND;POS=230053103;STRANDS=-+:47;CIPOS=-10,29;CIEND=-30,9;CIPOS95=0,0;CIEND95=0,0;MATEID=499113_2;EVENT=499113;SU=47;PE=39;SR=8;ALG=PROD;AF=0.0001368;NSAMP=4;MSQ=180.39;RECLASSIFIED;AC=4;AN=29246;NFAM=4	SVTYPE=BND;POS=230055478;STRANDS=-+:47;CIPOS=-30,9;CIEND=-10,29;CIPOS95=0,0;CIEND95=0,0;MATEID=499113_1;EVENT=499113;SECONDARY;SU=47;PE=39;SR=8;ALG=PROD;AF=0.0001368;NSAMP=4;MSQ=180.39;RECLASSIFIED;AC=4;AN=29246;NFAM=4
chr2	230069803	230069820	chr2	230070565	230070620	288947	2137.36	+	-	DEL	PASS	288947	N	<DEL>	.	.	.	SVTYPE=DEL;POS=230069813;SVLEN=-778;END=230070591;STRANDS=+-:78;CIPOS=-10,7;CIEND=-26,29;CIPOS95=0,0;CIEND95=0,0;SU=78;PE=42;SR=36;ALG=PROD;AF=0.0001368;NSAMP=4;MSQ=534.34;AC=4;AN=29246;NFAM=3	.
chr2	230085435	230086266	chr3	187303572	187304148	50581	211.99	-	+	BND	LOW	50581_1	N	]chr3:187303582]N	50581_2	N	N[chr2:230086258[	SVTYPE=BND;POS=230086258;STRANDS=-+:4;IMPRECISE;CIPOS=-822,9;CIEND=-10,566;CIPOS95=-219,0;CIEND95=-2,155;MATEID=50581_2;EVENT=50581;SU=4;PE=4;SR=0;ALG=PROD;AF=0.0002735;NSAMP=8;MSQ=20.48;AC=8;AN=29246;NFAM=8	SVTYPE=BND;POS=187303582;STRANDS=-+:4;IMPRECISE;CIPOS=-10,566;CIEND=-822,9;CIPOS95=-2,155;CIEND95=-219,0;MATEID=50581_1;EVENT=50581;SECONDARY;SU=4;PE=4;SR=0;ALG=PROD;AF=0.0002735;NSAMP=8;MSQ=20.48;AC=8;AN=29246;NFAM=8
chr2	230085489	230086353	chr12	38901808	38902581	43484	5010.31	-	-	BND	LOW	43484_1	N	[chr12:38902384[N	43484_2	N	[chr2:230086279[N	SVTYPE=BND;POS=230086279;STRANDS=--:556;IMPRECISE;CIPOS=-789,75;CIEND=-575,198;CIPOS95=-132,75;CIEND95=-102,102;MATEID=43484_2;EVENT=43484;SU=556;PE=556;SR=0;ALG=SUM;AF=0.00359;NSAMP=105;MSQ=36.21;AC=105;AN=29246;NFAM=105	SVTYPE=BND;POS=38902384;STRANDS=--:556;IMPRECISE;CIPOS=-575,198;CIEND=-789,75;CIPOS95=-102,102;CIEND95=-132,75;MATEID=43484_1;EVENT=43484;SECONDARY;SU=556;PE=556;SR=0;ALG=SUM;AF=0.00359;NSAMP=105;MSQ=36.21;AC=105;AN=29246;NFAM=105
chr2	230085557	230086282	chr6	82262442	82263115	53650	21.69	-	-	BND	LOW	53650_1	N	[chr6:82263087[N	53650_2	N	[chr2:230086254[N	SVTYPE=BND;POS=230086254;STRANDS=--:4;IMPRECISE;CIPOS=-696,29;CIEND=-644,29;CIPOS95=-160,29;CIEND95=-145,29;MATEID=53650_2;EVENT=53650;SU=4;PE=4;SR=0;ALG=PROD;AF=3.419e-05;NSAMP=1;MSQ=20.82;AC=1;AN=29246;NFAM=1	SVTYPE=BND;POS=82263087;STRANDS=--:4;IMPRECISE;CIPOS=-644,29;CIEND=-696,29;CIPOS95=-145,29;CIEND95=-160,29;MATEID=53650_1;EVENT=53650;SECONDARY;SU=4;PE=4;SR=0;ALG=PROD;AF=3.419e-05;NSAMP=1;MSQ=20.82;AC=1;AN=29246;NFAM=1
chr2	230085559	230086329	chr4	125749508	125749882	51420	172.88	-	+	BND	LOW	51420_1	N	]chr4:125749538]N	51420_2	N	N[chr2:230086301[	SVTYPE=BND;POS=230086301;STRANDS=-+:8;IMPRECISE;CIPOS=-741,29;CIEND=-30,344;CIPOS95=-117,29;CIEND95=-30,62;MATEID=51420_2;EVENT=51420;SU=8;PE=8;SR=0;ALG=PROD;AF=0.0002735;NSAMP=8;MSQ=17.24;AC=8;AN=29246;NFAM=8	SVTYPE=BND;POS=125749538;STRANDS=-+:8;IMPRECISE;CIPOS=-30,344;CIEND=-741,29;CIPOS95=-30,62;CIEND95=-117,29;MATEID=51420_1;EVENT=51420;SECONDARY;SU=8;PE=8;SR=0;ALG=PROD;AF=0.0002735;NSAMP=8;MSQ=17.24;AC=8;AN=29246;NFAM=8
chr2	230085588	230086253	chr14	50870458	50871013	45013	89.24	-	-	BND	LOW	45013_1	N	[chr14:50870985[N	45013_2	N	[chr2:230086225[N	SVTYPE=BND;POS=230086225;STRANDS=--:5;IMPRECISE;CIPOS=-636,29;CIEND=-526,29;CIPOS95=-191,29;CIEND95=-159,29;MATEID=45013_2;EVENT=45013;SU=5;PE=5;SR=0;ALG=PROD;AF=0.0001368;NSAMP=4;MSQ=7.81;AC=4;AN=29246;NFAM=4	SVTYPE=BND;POS=50870985;STRANDS=--:5;IMPRECISE;CIPOS=-526,29;CIEND=-636,29;CIPOS95=-159,29;CIEND95=-191,29;MATEID=45013_1;EVENT=45013;SECONDARY;SU=5;PE=5;SR=0;ALG=PROD;AF=0.0001368;NSAMP=4;MSQ=7.81;AC=4;AN=29246;NFAM=4
chr2	230085611	230086314	chr6	119798070	119798750	53888	63.23	-	+	BND	LOW	53888_1	N	]chr6:119798100]N	53888_2	N	N[chr2:230086286[	SVTYPE=BND;POS=230086286;STRANDS=-+:4;IMPRECISE;CIPOS=-674,29;CIEND=-30,650;CIPOS95=-224,29;CIEND95=-30,209;MATEID=53888_2;EVENT=53888;SU=4;PE=4;SR=0;ALG=PROD;AF=0.0001026;NSAMP=3;MSQ=15.97;AC=3;AN=29246;NFAM=3	SVTYPE=BND;POS=119798100;STRANDS=-+:4;IMPRECISE;CIPOS=-30,650;CIEND=-674,29;CIPOS95=-30,209;CIEND95=-224,29;MATEID=53888_1;EVENT=53888;SECONDARY;SU=4;PE=4;SR=0;ALG=PROD;AF=0.0001026;NSAMP=3;MSQ=15.97;AC=3;AN=29246;NFAM=3
chr2	230085620	230086283	chr10	70767139	70767659	42224	392.78	-	-	BND	LOW	42224_1	N	[chr10:70767631[N	42224_2	N	[chr2:230086255[N	SVTYPE=BND;POS=230086255;STRANDS=--:14;IMPRECISE;CIPOS=-634,29;CIEND=-491,29;CIPOS95=-141,29;CIEND95=-62,29;MATEID=42224_2;EVENT=42224;SU=14;PE=14;SR=0;ALG=PROD;AF=0.0005813;NSAMP=17;MSQ=16.95;AC=17;AN=29246;NFAM=17	SVTYPE=BND;POS=70767631;STRANDS=--:14;IMPRECISE;CIPOS=-491,29;CIEND=-634,29;CIPOS95=-62,29;CIEND95=-141,29;MATEID=42224_1;EVENT=42224;SECONDARY;SU=14;PE=14;SR=0;ALG=PROD;AF=0.0005813;NSAMP=17;MSQ=16.95;AC=17;AN=29246;NFAM=17
chr2	230085638	230086333	chr14	92250493	92251055	45299	113.97	-	-	BND	LOW	45299_1	N	[chr14:92251007[N	45299_2	N	[chr2:230086285[N	SVTYPE=BND;POS=230086285;STRANDS=--:5;IMPRECISE;CIPOS=-646,49;CIEND=-513,49;CIPOS95=-135,49;CIEND95=-93,49;MATEID=45299_2;EVENT=45299;SU=5;PE=5;SR=0;ALG=PROD;AF=3.419e-05;NSAMP=1;MSQ=12.11;AC=1;AN=29246;NFAM=1	SVTYPE=BND;POS=92251007;STRANDS=--:5;IMPRECISE;CIPOS=-513,49;CIEND=-646,49;CIPOS95=-93,49;CIEND95=-135,49;MATEID=45299_1;EVENT=45299;SECONDARY;SU=5;PE=5;SR=0;ALG=PROD;AF=3.419e-05;NSAMP=1;MSQ=12.11;AC=1;AN=29246;NFAM=1
chr2	230085638	230086410	chr9	117060025	117060680	56875	427.52	-	-	BND	LOW	56875_1	N	[chr9:117060582[N	56875_2	N	[chr2:230086381[N	SVTYPE=BND;POS=230086381;STRANDS=--:33;IMPRECISE;CIPOS=-742,30;CIEND=-556,99;CIPOS95=-214,30;CIEND95=-145,99;MATEID=56875_2;EVENT=56875;SU=33;PE=33;SR=0;ALG=SUM;AF=0.0006155;NSAMP=18;MSQ=16.62;AC=18;AN=29246;NFAM=18	SVTYPE=BND;POS=117060582;STRANDS=--:33;IMPRECISE;CIPOS=-556,99;CIEND=-742,30;CIPOS95=-145,99;CIEND95=-214,30;MATEID=56875_1;EVENT=56875;SECONDARY;SU=33;PE=33;SR=0;ALG=SUM;AF=0.0006155;NSAMP=18;MSQ=16.62;AC=18;AN=29246;NFAM=18
chr2	230085738	230086348	chr19	16063219	16063753	47830	22.78	-	-	BND	LOW	47830_1	N	[chr19:16063705[N	47830_2	N	[chr2:230086300[N	SVTYPE=BND;POS=230086300;STRANDS=--:4;IMPRECISE;CIPOS=-561,49;CIEND=-485,49;CIPOS95=-179,49;CIEND95=-124,49;MATEID=47830_2;EVENT=47830;SU=4;PE=4;SR=0;ALG=PROD;AF=3.419e-05;NSAMP=1;MSQ=17.91;AC=1;AN=29246;NFAM=1	SVTYPE=BND;POS=16063705;STRANDS=--:4;IMPRECISE;CIPOS=-485,49;CIEND=-561,49;CIPOS95=-124,49;CIEND95=-179,49;MATEID=47830_1;EVENT=47830;SECONDARY;SU=4;PE=4;SR=0;ALG=PROD;AF=3.419e-05;NSAMP=1;MSQ=17.91;AC=1;AN=29246;NFAM=1
chr2	230085764	230086328	chr5	146064433	146064836	52734	27.13	-	-	BND	LOW	52734_1	N	[chr5:146064808[N	52734_2	N	[chr2:230086300[N	SVTYPE=BND;POS=230086300;STRANDS=--:4;IMPRECISE;CIPOS=-535,29;CIEND=-374,29;CIPOS95=-170,29;CIEND95=-121,29;MATEID=52734_2;EVENT=52734;SU=4;PE=4;SR=0;ALG=PROD;AF=3.419e-05;NSAMP=1;MSQ=26.87;AC=1;AN=29246;NFAM=1	SVTYPE=BND;POS=146064808;STRANDS=--:4;IMPRECISE;CIPOS=-374,29;CIEND=-535,29;CIPOS95=-121,29;CIEND95=-170,29;MATEID=52734_1;EVENT=52734;SECONDARY;SU=4;PE=4;SR=0;ALG=PROD;AF=3.419e-05;NSAMP=1;MSQ=26.87;AC=1;AN=29246;NFAM=1
chr2	230085944	230086337	chr17	63991149	63991393	47058	7776.62	-	+	BND	LOW	47058_1	N	]chr17:63991173]N	47058_2	N	N[chr2:230086329[	SVTYPE=BND;POS=230086329;STRANDS=-+:221;IMPRECISE;CIPOS=-384,9;CIEND=-24,220;CIPOS95=-43,9;CIEND95=-5,5;MATEID=47058_2;EVENT=47058;SU=221;PE=221;SR=0;ALG=PROD;AF=0.007351;NSAMP=215;MSQ=24.04;RETAINED;AC=215;AN=29246;NFAM=214	SVTYPE=BND;POS=63991173;STRANDS=-+:221;IMPRECISE;CIPOS=-24,220;CIEND=-384,9;CIPOS95=-5,5;CIEND95=-43,9;MATEID=47058_1;EVENT=47058;SECONDARY;SU=221;PE=221;SR=0;ALG=PROD;AF=0.007351;NSAMP=215;MSQ=24.04;RETAINED;AC=215;AN=29246;NFAM=214
chr2	230086288	230086601	chr15	70364584	70364963	45723	704.16	+	+	BND	LOW	45723_1	N	N]chr15:70364601]	45723_2	N	N]chr2:230086318]	SVTYPE=BND;POS=230086318;STRANDS=++:68;IMPRECISE;CIPOS=-30,283;CIEND=-17,362;CIPOS95=-9,9;CIEND95=-17,49;MATEID=45723_2;EVENT=45723;SU=68;PE=68;SR=0;ALG=PROD;AF=0.0009232;NSAMP=27;MSQ=23.83;AC=27;AN=29246;NFAM=27	SVTYPE=BND;POS=70364601;STRANDS=++:68;IMPRECISE;CIPOS=-17,362;CIEND=-30,283;CIPOS95=-17,49;CIEND95=-9,9;MATEID=45723_1;EVENT=45723;SECONDARY;SU=68;PE=68;SR=0;ALG=PROD;AF=0.0009232;NSAMP=27;MSQ=23.83;AC=27;AN=29246;NFAM=27
chr2	230086296	230086784	chr17	11694100	11694757	46599	77.22	+	-	BND	LOW	46599_1	N	N[chr17:11694709[	46599_2	N	]chr2:230086346]N	SVTYPE=BND;POS=230086346;STRANDS=+-:4;IMPRECISE;CIPOS=-50,438;CIEND=-608,49;CIPOS95=-50,101;CIEND95=-182,49;MATEID=46599_2;EVENT=46599;SU=4;PE=4;SR=0;ALG=PROD;AF=6.839e-05;NSAMP=2;MSQ=29.94;AC=2;AN=29246;NFAM=2	SVTYPE=BND;POS=11694709;STRANDS=+-:4;IMPRECISE;CIPOS=-608,49;CIEND=-50,438;CIPOS95=-182,49;CIEND95=-50,101;MATEID=46599_1;EVENT=46599;SECONDARY;SU=4;PE=4;SR=0;ALG=PROD;AF=6.839e-05;NSAMP=2;MSQ=29.94;AC=2;AN=29246;NFAM=2
chr2	230086300	230086354	chr19	17349125	17349184	47847	29259.1	-	+	BND	LOW	47847_1	N	]chr19:17349155]N	47847_2	N	N[chr2:230086330[	SVTYPE=BND;POS=230086330;STRANDS=-+:6;CIPOS=-29,25;CIEND=-30,29;CIPOS95=0,0;CIEND95=0,0;MATEID=47847_2;EVENT=47847;SU=6;PE=2;SR=4;ALG=PROD;AF=0.02496;NSAMP=726;MSQ=24.31;AC=730;AN=29246;NFAM=712	SVTYPE=BND;POS=17349155;STRANDS=-+:6;CIPOS=-30,29;CIEND=-29,25;CIPOS95=0,0;CIEND95=0,0;MATEID=47847_1;EVENT=47847;SECONDARY;SU=6;PE=2;SR=4;ALG=PROD;AF=0.02496;NSAMP=726;MSQ=24.31;AC=730;AN=29246;NFAM=712
chr2	230086307	230086406	chr19	18902780	18902871	47866	850.78	-	-	BND	LOW	47866_1	N	[chr19:18902827[N	47866_2	N	[chr2:230086358[N	SVTYPE=BND;POS=230086358;STRANDS=--:8;CIPOS=-50,49;CIEND=-46,45;CIPOS95=0,0;CIEND95=0,0;MATEID=47866_2;EVENT=47866;SU=8;PE=2;SR=6;ALG=PROD;AF=0.00106;NSAMP=30;MSQ=22.7;AC=31;AN=29246;NFAM=30	SVTYPE=BND;POS=18902827;STRANDS=--:8;CIPOS=-46,45;CIEND=-50,49;CIPOS95=0,0;CIEND95=0,0;MATEID=47866_1;EVENT=47866;SECONDARY;SU=8;PE=2;SR=6;ALG=PROD;AF=0.00106;NSAMP=30;MSQ=22.7;AC=31;AN=29246;NFAM=30
chr2	230089305	230089322	chr4	107111380	107111398	51329	9.36	+	+	BND	LOW	51329_1	N	N]chr4:107111390]	51329_2	N	N]chr2:230089314]	SVTYPE=BND;POS=230089314;STRANDS=++:4;IMPRECISE;CIPOS=-9,8;CIEND=-10,8;CIPOS95=0,0;CIEND95=-1,0;MATEID=51329_2;EVENT=51329;SU=4;PE=0;SR=4;ALG=PROD;AF=3.419e-05;NSAMP=1;MSQ=9.36;AC=1;AN=29246;NFAM=1	SVTYPE=BND;POS=107111390;STRANDS=++:4;IMPRECISE;CIPOS=-10,8;CIEND=-9,8;CIPOS95=-1,0;CIEND95=0,0;MATEID=51329_1;EVENT=51329;SECONDARY;SU=4;PE=0;SR=4;ALG=PROD;AF=3.419e-05;NSAMP=1;MSQ=9.36;AC=1;AN=29246;NFAM=1
chr2	230092347	230092366	chr2	230093193	230093212	288949	290.68	+	-	DEL	PASS	288949	N	<DEL>	.	.	.	SVTYPE=DEL;POS=230092357;SVLEN=-846;END=230093203;STRANDS=+-:15;CIPOS=-10,9;CIEND=-10,9;CIPOS95=0,0;CIEND95=0,0;SU=15;PE=10;SR=5;ALG=PROD;AF=3.419e-05;NSAMP=1;MSQ=290.68;AC=1;AN=29246;NFAM=1	.
chr2	230110364	230110373	chr2	230110489	230110498	288952	2027.36	+	-	BND	LOW	288952_1	N	N[chr2:230110495[	288952_2	N	]chr2:230110369]N	SVTYPE=BND;POS=230110369;STRANDS=+-:7;CIPOS=-5,4;CIEND=-5,4;CIPOS95=0,0;CIEND95=0,0;MATEID=288952_2;EVENT=288952;SU=7;PE=0;SR=7;ALG=PROD;AF=0.002154;NSAMP=62;MSQ=17.37;RECLASSIFIED;AC=63;AN=29246;NFAM=62	SVTYPE=BND;POS=230110495;STRANDS=+-:7;CIPOS=-5,4;CIEND=-5,4;CIPOS95=0,0;CIEND95=0,0;MATEID=288952_1;EVENT=288952;SECONDARY;SU=7;PE=0;SR=7;ALG=PROD;AF=0.002154;NSAMP=62;MSQ=17.37;RECLASSIFIED;AC=63;AN=29246;NFAM=62
chr2	230110862	230110864	chr2	230110940	230110942	288953	14507.4	+	-	BND	PASS	288953_1	N	N[chr2:230110942[	288953_2	N	]chr2:230110863]N	SVTYPE=BND;POS=230110863;STRANDS=+-:544;CIPOS=-1,1;CIEND=-1,1;CIPOS95=0,0;CIEND95=0,0;MATEID=288953_2;EVENT=288953;SU=544;PE=1;SR=543;ALG=PROD;AF=0.0008206;NSAMP=24;MSQ=312.84;RECLASSIFIED;AC=24;AN=29246;NFAM=22	SVTYPE=BND;POS=230110942;STRANDS=+-:544;CIPOS=-1,1;CIEND=-1,1;CIPOS95=0,0;CIEND95=0,0;MATEID=288953_1;EVENT=288953;SECONDARY;SU=544;PE=1;SR=543;ALG=PROD;AF=0.0008206;NSAMP=24;MSQ=312.84;RECLASSIFIED;AC=24;AN=29246;NFAM=22
chr2	230118851	230118908	chrX	24623374	24623431	57301	74804.7	-	+	BND	LOW	57301_1	N	]chrX:24623403]N	57301_2	N	N[chr2:230118881[	SVTYPE=BND;POS=230118881;STRANDS=-+:8;CIPOS=-29,28;CIEND=-29,28;CIPOS95=0,0;CIEND95=0,0;MATEID=57301_2;EVENT=57301;SU=8;PE=0;SR=8;ALG=PROD;AF=0.05269;NSAMP=1534;MSQ=31.36;AC=1541;AN=29246;NFAM=1482	SVTYPE=BND;POS=24623403;STRANDS=-+:8;CIPOS=-29,28;CIEND=-29,28;CIPOS95=0,0;CIEND95=0,0;MATEID=57301_1;EVENT=57301;SECONDARY;SU=8;PE=0;SR=8;ALG=PROD;AF=0.05269;NSAMP=1534;MSQ=31.36;AC=1541;AN=29246;NFAM=1482
chr2	230118871	230118888	chr13	25023248	25023267	44242	195557.0	-	+	BND	LOW	44242_1	N	]chr13:25023258]N	44242_2	N	N[chr2:230118881[	SVTYPE=BND;POS=230118881;STRANDS=-+:20;IMPRECISE;CIPOS=-9,8;CIEND=-10,9;CIPOS95=0,0;CIEND95=-1,1;MATEID=44242_2;EVENT=44242;SU=20;PE=0;SR=20;ALG=PROD;AF=0.1126;NSAMP=3137;MSQ=39.57;AC=3293;AN=29246;NFAM=3010	SVTYPE=BND;POS=25023258;STRANDS=-+:20;IMPRECISE;CIPOS=-10,9;CIEND=-9,8;CIPOS95=-1,1;CIEND95=0,0;MATEID=44242_1;EVENT=44242;SECONDARY;SU=20;PE=0;SR=20;ALG=PROD;AF=0.1126;NSAMP=3137;MSQ=39.57;AC=3293;AN=29246;NFAM=3010
chr2	230118907	230118961	chr2	230123887	230123946	288954	5763.1	+	-	BND	PASS	288954_1	N	N[chr2:230123938[	288954_2	N	]chr2:230118912]N	SVTYPE=BND;POS=230118912;STRANDS=+-:176;IMPRECISE;CIPOS=-5,49;CIEND=-50,9;CIPOS95=-2,2;CIEND95=0,0;MATEID=288954_2;EVENT=288954;SU=176;PE=172;SR=4;ALG=PROD;AF=0.0003077;NSAMP=9;MSQ=369.96;RECLASSIFIED;AC=9;AN=29246;NFAM=8	SVTYPE=BND;POS=230123938;STRANDS=+-:176;IMPRECISE;CIPOS=-50,9;CIEND=-5,49;CIPOS95=0,0;CIEND95=-2,2;MATEID=288954_1;EVENT=288954;SECONDARY;SU=176;PE=172;SR=4;ALG=PROD;AF=0.0003077;NSAMP=9;MSQ=369.96;RECLASSIFIED;AC=9;AN=29246;NFAM=8
chr2	230118964	230119049	chr2	230119321	230119373	578470	8729.44	+	+	INV	LOW	578470	N	<INV>	.	.	.	SVTYPE=INV;POS=230118997;SVLEN=344;END=230119341;STRANDS=++:7,--:1;IMPRECISE;CIPOS=-33,52;CIEND=-20,32;CIPOS95=-31,31;CIEND95=-12,12;SU=8;PE=8;SR=0;ALG=PROD;AF=0.005608;NSAMP=164;MSQ=27.42;AC=164;AN=29246;NFAM=163	.
chr2	230118983	230119085	chr2	230119110	230119860	578469	17927.3	+	+	BND	LOW	578469_1	N	N]chr2:230119178]	578469_2	N	N]chr2:230119027]	SVTYPE=BND;POS=230119027;STRANDS=++:18;IMPRECISE;CIPOS=-44,58;CIEND=-68,682;CIPOS95=-38,38;CIEND95=-68,175;MATEID=578469_2;EVENT=578469;SU=18;PE=18;SR=0;ALG=SUM;AF=0.01057;NSAMP=309;MSQ=30.15;AC=309;AN=29246;NFAM=303	SVTYPE=BND;POS=230119178;STRANDS=++:18;IMPRECISE;CIPOS=-68,682;CIEND=-44,58;CIPOS95=-68,175;CIEND95=-38,38;MATEID=578469_1;EVENT=578469;SECONDARY;SU=18;PE=18;SR=0;ALG=SUM;AF=0.01057;NSAMP=309;MSQ=30.15;AC=309;AN=29246;NFAM=303
chr2	230146036	230146093	chr6	132925087	132925144	54017	6764.64	-	-	BND	LOW	54017_1	N	[chr6:132925117[N	54017_2	N	[chr2:230146066[N	SVTYPE=BND;POS=230146066;STRANDS=--:8;CIPOS=-29,28;CIEND=-29,28;CIPOS95=0,0;CIEND95=0,0;MATEID=54017_2;EVENT=54017;SU=8;PE=0;SR=8;ALG=PROD;AF=0.007625;NSAMP=223;MSQ=16.78;AC=223;AN=29246;NFAM=220	SVTYPE=BND;POS=132925117;STRANDS=--:8;CIPOS=-29,28;CIEND=-29,28;CIPOS95=0,0;CIEND95=0,0;MATEID=54017_1;EVENT=54017;SECONDARY;SU=8;PE=0;SR=8;ALG=PROD;AF=0.007625;NSAMP=223;MSQ=16.78;AC=223;AN=29246;NFAM=220
chr2	230146056	230146073	chr5	119736548	119736586	52587	12406.5	-	+	BND	LOW	52587_1	N	]chr5:119736558]N	52587_2	N	N[chr2:230146066[	SVTYPE=BND;POS=230146066;STRANDS=-+:16;CIPOS=-9,8;CIEND=-10,28;CIPOS95=0,0;CIEND95=0,0;MATEID=52587_2;EVENT=52587;SU=16;PE=0;SR=16;ALG=PROD;AF=0.01262;NSAMP=366;MSQ=19.67;AC=369;AN=29246;NFAM=360	SVTYPE=BND;POS=119736558;STRANDS=-+:16;CIPOS=-10,28;CIEND=-9,8;CIPOS95=0,0;CIEND95=0,0;MATEID=52587_1;EVENT=52587;SECONDARY;SU=16;PE=0;SR=16;ALG=PROD;AF=0.01262;NSAMP=366;MSQ=19.67;AC=369;AN=29246;NFAM=360
chr2	230146192	230146208	chr5	135646670	135646687	52686	89519.8	+	+	BND	LOW	52686_1	N	N]chr5:135646679]	52686_2	N	N]chr2:230146199]	SVTYPE=BND;POS=230146199;STRANDS=++:30;CIPOS=-7,9;CIEND=-9,8;CIPOS95=0,0;CIEND95=0,0;MATEID=52686_2;EVENT=52686;SU=30;PE=0;SR=30;ALG=PROD;AF=0.06291;NSAMP=1781;MSQ=28.88;AC=1840;AN=29246;NFAM=1696	SVTYPE=BND;POS=135646679;STRANDS=++:30;CIPOS=-9,8;CIEND=-7,9;CIPOS95=0,0;CIEND95=0,0;MATEID=52686_1;EVENT=52686;SECONDARY;SU=30;PE=0;SR=30;ALG=PROD;AF=0.06291;NSAMP=1781;MSQ=28.88;AC=1840;AN=29246;NFAM=1696
chr2	230149517	230150025	chr10	9966000	9966322	41653	30.92	+	+	BND	LOW	41653_1	N	N]chr10:9966030]	41653_2	N	N]chr2:230149547]	SVTYPE=BND;POS=230149547;STRANDS=++:8;IMPRECISE;CIPOS=-30,478;CIEND=-30,292;CIPOS95=-30,113;CIEND95=-30,52;MATEID=41653_2;EVENT=41653;SU=8;PE=8;SR=0;ALG=PROD;AF=6.839e-05;NSAMP=2;MSQ=15.01;AC=2;AN=29246;NFAM=2	SVTYPE=BND;POS=9966030;STRANDS=++:8;IMPRECISE;CIPOS=-30,292;CIEND=-30,478;CIPOS95=-30,52;CIEND95=-30,113;MATEID=41653_1;EVENT=41653;SECONDARY;SU=8;PE=8;SR=0;ALG=PROD;AF=6.839e-05;NSAMP=2;MSQ=15.01;AC=2;AN=29246;NFAM=2
chr2	230154065	230154083	chr18	26276034	26276051	47306	12.11	-	-	BND	LOW	47306_1	N	[chr18:26276044[N	47306_2	N	[chr2:230154076[N	SVTYPE=BND;POS=230154076;STRANDS=--:4;IMPRECISE;CIPOS=-10,8;CIEND=-9,8;CIPOS95=-1,0;CIEND95=0,0;MATEID=47306_2;EVENT=47306;SU=4;PE=0;SR=4;ALG=PROD;AF=3.419e-05;NSAMP=1;MSQ=12.11;AC=1;AN=29246;NFAM=1	SVTYPE=BND;POS=26276044;STRANDS=--:4;IMPRECISE;CIPOS=-9,8;CIEND=-10,8;CIPOS95=0,0;CIEND95=-1,0;MATEID=47306_1;EVENT=47306;SECONDARY;SU=4;PE=0;SR=4;ALG=PROD;AF=3.419e-05;NSAMP=1;MSQ=12.11;AC=1;AN=29246;NFAM=1
chr2	230175983	230176042	chr2	230177949	230178008	288955	2019.5	+	-	DEL	PASS	288955	N	<DEL>	.	.	.	SVTYPE=DEL;POS=230176013;SVLEN=-1966;END=230177979;STRANDS=+-:81;CIPOS=-30,29;CIEND=-30,29;CIPOS95=0,0;CIEND95=0,0;SU=81;PE=60;SR=21;ALG=PROD;AF=0.0001368;NSAMP=4;MSQ=504.88;AC=4;AN=29246;NFAM=2	.
chr2	230180443	230180488	chr2	230272321	230272366	499117	961.63	-	+	DUP	PASS	499117	N	<DUP>	.	.	.	SVTYPE=DUP;POS=230180467;SVLEN=91877;END=230272344;STRANDS=-+:91;CIPOS=-24,21;CIEND=-23,22;CIPOS95=0,0;CIEND95=0,0;SU=91;PE=51;SR=40;ALG=PROD;AF=0.0001026;NSAMP=3;MSQ=320.29;AC=3;AN=29246;NFAM=2	.
chr2	230183710	230183764	chr2	230190331	230190380	288956	761.28	+	-	DEL	PASS	288956	N	<DEL>	.	.	.	SVTYPE=DEL;POS=230183735;SVLEN=-6622;END=230190357;STRANDS=+-:27;CIPOS=-25,29;CIEND=-26,23;CIPOS95=0,0;CIEND95=0,0;SU=27;PE=18;SR=9;ALG=PROD;AF=6.839e-05;NSAMP=2;MSQ=380.64;AC=2;AN=29246;NFAM=2	.
chr2	230189323	230189341	chr2	230220870	230220878	578471	224.62	-	-	BND	LOW	578471_1	N	[chr2:230220876[N	578471_2	N	[chr2:230189334[N	SVTYPE=BND;POS=230189334;STRANDS=--:14;CIPOS=-10,8;CIEND=-5,3;CIPOS95=0,0;CIEND95=0,0;MATEID=578471_2;EVENT=578471;SU=14;PE=7;SR=7;ALG=PROD;AF=3.419e-05;NSAMP=1;MSQ=224.62;AC=1;AN=29246;NFAM=1	SVTYPE=BND;POS=230220876;STRANDS=--:14;CIPOS=-5,3;CIEND=-10,8;CIPOS95=0,0;CIEND95=0,0;MATEID=578471_1;EVENT=578471;SECONDARY;SU=14;PE=7;SR=7;ALG=PROD;AF=3.419e-05;NSAMP=1;MSQ=224.62;AC=1;AN=29246;NFAM=1
chr2	230206543	230206590	chr2	230206610	230206655	288958	966.01	+	-	BND	PASS	288958_1	N	N[chr2:230206634[	288958_2	N	]chr2:230206567]N	SVTYPE=BND;POS=230206567;STRANDS=+-:23;CIPOS=-24,23;CIEND=-23,22;CIPOS95=0,0;CIEND95=0,0;MATEID=288958_2;EVENT=288958;SU=23;PE=0;SR=23;ALG=PROD;AF=6.839e-05;NSAMP=2;MSQ=245.78;RECLASSIFIED;AC=2;AN=29246;NFAM=1	SVTYPE=BND;POS=230206634;STRANDS=+-:23;CIPOS=-23,22;CIEND=-24,23;CIPOS95=0,0;CIEND95=0,0;MATEID=288958_1;EVENT=288958;SECONDARY;SU=23;PE=0;SR=23;ALG=PROD;AF=6.839e-05;NSAMP=2;MSQ=245.78;RECLASSIFIED;AC=2;AN=29246;NFAM=1
chr2	230248145	230248339	chr2	230252205	230252552	288960	2254.55	+	-	BND	LOW	288960_1	N	N[chr2:230252524[	288960_2	N	]chr2:230248175]N	SVTYPE=BND;POS=230248175;STRANDS=+-:10;IMPRECISE;CIPOS=-30,164;CIEND=-318,29;CIPOS95=-28,28;CIEND95=-54,29;MATEID=288960_2;EVENT=288960;SU=10;PE=10;SR=0;ALG=PROD;AF=0.0004103;NSAMP=12;MSQ=157.53;RECLASSIFIED;AC=12;AN=29246;NFAM=12	SVTYPE=BND;POS=230252524;STRANDS=+-:10;IMPRECISE;CIPOS=-318,29;CIEND=-30,164;CIPOS95=-54,29;CIEND95=-28,28;MATEID=288960_1;EVENT=288960;SECONDARY;SU=10;PE=10;SR=0;ALG=PROD;AF=0.0004103;NSAMP=12;MSQ=157.53;RECLASSIFIED;AC=12;AN=29246;NFAM=12
chr2	230248460	230248718	chr2	230252631	230252858	288959	2543.53	+	-	BND	LOW	288959_1	N	N[chr2:230252834[	288959_2	N	]chr2:230248475]N	SVTYPE=BND;POS=230248475;STRANDS=+-:140;IMPRECISE;CIPOS=-15,243;CIEND=-202,25;CIPOS95=-6,6;CIEND95=-7,7;MATEID=288959_2;EVENT=288959;SU=140;PE=140;SR=0;ALG=PROD;AF=0.0004787;NSAMP=14;MSQ=149.15;RECLASSIFIED;AC=14;AN=29246;NFAM=14	SVTYPE=BND;POS=230252834;STRANDS=+-:140;IMPRECISE;CIPOS=-202,25;CIEND=-15,243;CIPOS95=-7,7;CIEND95=-6,6;MATEID=288959_1;EVENT=288959;SECONDARY;SU=140;PE=140;SR=0;ALG=PROD;AF=0.0004787;NSAMP=14;MSQ=149.15;RECLASSIFIED;AC=14;AN=29246;NFAM=14
chr2	230250451	230250777	chr2	230255284	230255702	499118	119.11	-	+	BND	LOW	499118_1	N	]chr2:230255301]N	499118_2	N	N[chr2:230250749[	SVTYPE=BND;POS=230250749;STRANDS=-+:28;IMPRECISE;CIPOS=-297,29;CIEND=-17,401;CIPOS95=-18,18;CIEND95=-17,67;MATEID=499118_2;EVENT=499118;SU=28;PE=28;SR=0;ALG=PROD;AF=6.839e-05;NSAMP=2;MSQ=22.09;RECLASSIFIED;AC=2;AN=29246;NFAM=2	SVTYPE=BND;POS=230255301;STRANDS=-+:28;IMPRECISE;CIPOS=-17,401;CIEND=-297,29;CIPOS95=-17,67;CIEND95=-18,18;MATEID=499118_1;EVENT=499118;SECONDARY;SU=28;PE=28;SR=0;ALG=PROD;AF=6.839e-05;NSAMP=2;MSQ=22.09;RECLASSIFIED;AC=2;AN=29246;NFAM=2
chr2	230250810	230251076	chr2	230254925	230255194	288961	200.48	+	-	BND	LOW	288961_1	N	N[chr2:230255186[	288961_2	N	]chr2:230250820]N	SVTYPE=BND;POS=230250820;STRANDS=+-:8;IMPRECISE;CIPOS=-10,256;CIEND=-260,9;CIPOS95=-2,57;CIEND95=-51,2;MATEID=288961_2;EVENT=288961;SU=8;PE=8;SR=0;ALG=PROD;AF=0.0001026;NSAMP=3;MSQ=66.71;RECLASSIFIED;AC=3;AN=29246;NFAM=3	SVTYPE=BND;POS=230255186;STRANDS=+-:8;IMPRECISE;CIPOS=-260,9;CIEND=-10,256;CIPOS95=-51,2;CIEND95=-2,57;MATEID=288961_1;EVENT=288961;SECONDARY;SU=8;PE=8;SR=0;ALG=PROD;AF=0.0001026;NSAMP=3;MSQ=66.71;RECLASSIFIED;AC=3;AN=29246;NFAM=3
chr2	230259457	230259820	chr4	87814025	87814617	51240	17269.7	-	+	BND	LOW	51240_1	N	]chr4:87814034]N	51240_2	N	N[chr2:230259772[	SVTYPE=BND;POS=230259772;STRANDS=-+:26;IMPRECISE;CIPOS=-314,49;CIEND=-9,583;CIPOS95=-35,35;CIEND95=-9,137;MATEID=51240_2;EVENT=51240;SU=26;PE=26;SR=0;ALG=PROD;AF=0.01628;NSAMP=474;MSQ=22.84;AC=476;AN=29246;NFAM=470	SVTYPE=BND;POS=87814034;STRANDS=-+:26;IMPRECISE;CIPOS=-9,583;CIEND=-314,49;CIPOS95=-9,137;CIEND95=-35,35;MATEID=51240_1;EVENT=51240;SECONDARY;SU=26;PE=26;SR=0;ALG=PROD;AF=0.01628;NSAMP=474;MSQ=22.84;AC=476;AN=29246;NFAM=470
chr2	230292518	230292885	chr2	230392350	230392822	499119	101.9	-	+	BND	LOW	499119_1	N	]chr2:230392380]N	499119_2	N	N[chr2:230292857[	SVTYPE=BND;POS=230292857;STRANDS=-+:16;IMPRECISE;CIPOS=-338,29;CIEND=-30,442;CIPOS95=-35,29;CIEND95=-30,71;MATEID=499119_2;EVENT=499119;SU=16;PE=16;SR=0;ALG=PROD;AF=0.0001368;NSAMP=4;MSQ=23.9;RECLASSIFIED;AC=4;AN=29246;NFAM=4	SVTYPE=BND;POS=230392380;STRANDS=-+:16;IMPRECISE;CIPOS=-30,442;CIEND=-338,29;CIPOS95=-30,71;CIEND95=-35,29;MATEID=499119_1;EVENT=499119;SECONDARY;SU=16;PE=16;SR=0;ALG=PROD;AF=0.0001368;NSAMP=4;MSQ=23.9;RECLASSIFIED;AC=4;AN=29246;NFAM=4
chr2	230292754	230293052	chr2	230391726	230392159	288962	302.69	+	-	BND	LOW	288962_1	N	N[chr2:230392138[	288962_2	N	]chr2:230292790]N	SVTYPE=BND;POS=230292790;STRANDS=+-:42;IMPRECISE;CIPOS=-36,262;CIEND=-411,22;CIPOS95=-11,11;CIEND95=-65,22;MATEID=288962_2;EVENT=288962;SU=42;PE=42;SR=0;ALG=PROD;AF=0.0002052;NSAMP=6;MSQ=35.48;RECLASSIFIED;AC=6;AN=29246;NFAM=6	SVTYPE=BND;POS=230392138;STRANDS=+-:42;IMPRECISE;CIPOS=-411,22;CIEND=-36,262;CIPOS95=-65,22;CIEND95=-11,11;MATEID=288962_1;EVENT=288962;SECONDARY;SU=42;PE=42;SR=0;ALG=PROD;AF=0.0002052;NSAMP=6;MSQ=35.48;RECLASSIFIED;AC=6;AN=29246;NFAM=6
chr2	230300169	230300186	chr2	230300526	230300543	288963	449.84	+	-	BND	LOW	288963_1	N	N[chr2:230300536[	288963_2	N	]chr2:230300178]N	SVTYPE=BND;POS=230300178;STRANDS=+-:4;CIPOS=-9,8;CIEND=-9,8;CIPOS95=0,0;CIEND95=0,0;MATEID=288963_2;EVENT=288963;SU=4;PE=0;SR=4;ALG=PROD;AF=0.0002735;NSAMP=8;MSQ=47.04;RECLASSIFIED;AC=8;AN=29246;NFAM=8	SVTYPE=BND;POS=230300536;STRANDS=+-:4;CIPOS=-9,8;CIEND=-9,8;CIPOS95=0,0;CIEND95=0,0;MATEID=288963_1;EVENT=288963;SECONDARY;SU=4;PE=0;SR=4;ALG=PROD;AF=0.0002735;NSAMP=8;MSQ=47.04;RECLASSIFIED;AC=8;AN=29246;NFAM=8
chr2	230305678	230305697	chr2	230306087	230306106	288964	350.67	+	-	BND	LOW	288964_1	N	N[chr2:230306098[	288964_2	N	]chr2:230305688]N	SVTYPE=BND;POS=230305688;STRANDS=+-:8;CIPOS=-10,9;CIEND=-10,9;CIPOS95=0,0;CIEND95=0,0;MATEID=288964_2;EVENT=288964;SU=8;PE=0;SR=8;ALG=PROD;AF=0.0001026;NSAMP=3;MSQ=97.89;RECLASSIFIED;AC=3;AN=29246;NFAM=3	SVTYPE=BND;POS=230306098;STRANDS=+-:8;CIPOS=-10,9;CIEND=-10,9;CIPOS95=0,0;CIEND95=0,0;MATEID=288964_1;EVENT=288964;SECONDARY;SU=8;PE=0;SR=8;ALG=PROD;AF=0.0001026;NSAMP=3;MSQ=97.89;RECLASSIFIED;AC=3;AN=29246;NFAM=3
chr2	230307922	230307979	chr5	117097858	117097915	52566	169412.0	-	+	BND	LOW	52566_1	N	]chr5:117097887]N	52566_2	N	N[chr2:230307952[	SVTYPE=BND;POS=230307952;STRANDS=-+:8;CIPOS=-29,28;CIEND=-29,28;CIPOS95=0,0;CIEND95=0,0;MATEID=52566_2;EVENT=52566;SU=8;PE=0;SR=8;ALG=PROD;AF=0.1303;NSAMP=3789;MSQ=26.08;AC=3812;AN=29246;NFAM=3631	SVTYPE=BND;POS=117097887;STRANDS=-+:8;CIPOS=-29,28;CIEND=-29,28;CIPOS95=0,0;CIEND95=0,0;MATEID=52566_1;EVENT=52566;SECONDARY;SU=8;PE=0;SR=8;ALG=PROD;AF=0.1303;NSAMP=3789;MSQ=26.08;AC=3812;AN=29246;NFAM=3631
chr2	230308389	230308408	chr10	104438338	104438357	42026	20.95	+	-	BND	LOW	42026_1	N	N[chr10:104438349[	42026_2	N	]chr2:230308399]N	SVTYPE=BND;POS=230308399;STRANDS=+-:4;IMPRECISE;CIPOS=-10,9;CIEND=-10,9;CIPOS95=-3,3;CIEND95=-3,0;MATEID=42026_2;EVENT=42026;SU=4;PE=3;SR=1;ALG=PROD;AF=3.419e-05;NSAMP=1;MSQ=20.95;AC=1;AN=29246;NFAM=1	SVTYPE=BND;POS=104438349;STRANDS=+-:4;IMPRECISE;CIPOS=-10,9;CIEND=-10,9;CIPOS95=-3,0;CIEND95=-3,3;MATEID=42026_1;EVENT=42026;SECONDARY;SU=4;PE=3;SR=1;ALG=PROD;AF=3.419e-05;NSAMP=1;MSQ=20.95;AC=1;AN=29246;NFAM=1
chr2	230309948	230310228	chr2	230400473	230400799	499120	57.28	-	+	BND	LOW	499120_1	N	]chr2:230400483]N	499120_2	N	N[chr2:230310220[	SVTYPE=BND;POS=230310220;STRANDS=-+:12;IMPRECISE;CIPOS=-271,9;CIEND=-10,316;CIPOS95=-61,1;CIEND95=-2,53;MATEID=499120_2;EVENT=499120;SU=12;PE=12;SR=0;ALG=PROD;AF=3.419e-05;NSAMP=1;MSQ=50.52;RECLASSIFIED;AC=1;AN=29246;NFAM=1	SVTYPE=BND;POS=230400483;STRANDS=-+:12;IMPRECISE;CIPOS=-10,316;CIEND=-271,9;CIPOS95=-2,53;CIEND95=-61,1;MATEID=499120_1;EVENT=499120;SECONDARY;SU=12;PE=12;SR=0;ALG=PROD;AF=3.419e-05;NSAMP=1;MSQ=50.52;RECLASSIFIED;AC=1;AN=29246;NFAM=1
chr2	230310442	230310710	chr2	230400205	230400657	288966	99143.2	+	-	BND	LOW	288966_1	N	N[chr2:230400609[	288966_2	N	]chr2:230310492]N	SVTYPE=BND;POS=230310492;STRANDS=+-:13;IMPRECISE;CIPOS=-50,218;CIEND=-403,49;CIPOS95=-32,32;CIEND95=-70,49;MATEID=288966_2;EVENT=288966;SU=13;PE=13;SR=0;ALG=PROD;AF=0.007215;NSAMP=211;MSQ=195.52;RETAINED;RECLASSIFIED;AC=211;AN=29246;NFAM=202	SVTYPE=BND;POS=230400609;STRANDS=+-:13;IMPRECISE;CIPOS=-403,49;CIEND=-50,218;CIPOS95=-70,49;CIEND95=-32,32;MATEID=288966_1;EVENT=288966;SECONDARY;SU=13;PE=13;SR=0;ALG=PROD;AF=0.007215;NSAMP=211;MSQ=195.52;RETAINED;RECLASSIFIED;AC=211;AN=29246;NFAM=202
chr2	230312159	230312547	chr2	230402824	230403212	499121	60.01	-	+	BND	LOW	499121_1	N	]chr2:230402834]N	499121_2	N	N[chr2:230312539[	SVTYPE=BND;POS=230312539;STRANDS=-+:9;IMPRECISE;CIPOS=-379,9;CIEND=-10,378;CIPOS95=-82,2;CIEND95=-2,92;MATEID=499121_2;EVENT=499121;SU=9;PE=9;SR=0;ALG=PROD;AF=3.419e-05;NSAMP=1;MSQ=60.01;RECLASSIFIED;AC=1;AN=29246;NFAM=1	SVTYPE=BND;POS=230402834;STRANDS=-+:9;IMPRECISE;CIPOS=-10,378;CIEND=-379,9;CIPOS95=-2,92;CIEND95=-82,2;MATEID=499121_1;EVENT=499121;SECONDARY;SU=9;PE=9;SR=0;ALG=PROD;AF=3.419e-05;NSAMP=1;MSQ=60.01;RECLASSIFIED;AC=1;AN=29246;NFAM=1
chr2	230313801	230314366	chr2	230404947	230405308	499122	65.17	-	+	BND	LOW	499122_1	N	]chr2:230404957]N	499122_2	N	N[chr2:230314358[	SVTYPE=BND;POS=230314358;STRANDS=-+:9;IMPRECISE;CIPOS=-556,9;CIEND=-10,351;CIPOS95=-70,2;CIEND95=-2,63;MATEID=499122_2;EVENT=499122;SU=9;PE=9;SR=0;ALG=PROD;AF=3.419e-05;NSAMP=1;MSQ=65.17;RECLASSIFIED;AC=1;AN=29246;NFAM=1	SVTYPE=BND;POS=230404957;STRANDS=-+:9;IMPRECISE;CIPOS=-10,351;CIEND=-556,9;CIPOS95=-2,63;CIEND95=-70,2;MATEID=499122_1;EVENT=499122;SECONDARY;SU=9;PE=9;SR=0;ALG=PROD;AF=3.419e-05;NSAMP=1;MSQ=65.17;RECLASSIFIED;AC=1;AN=29246;NFAM=1
chr2	230315505	230315843	chr2	230405712	230405974	288967	149.72	+	-	BND	LOW	288967_1	N	N[chr2:230405966[	288967_2	N	]chr2:230315515]N	SVTYPE=BND;POS=230315515;STRANDS=+-:10;IMPRECISE;CIPOS=-10,328;CIEND=-253,9;CIPOS95=-3,51;CIEND95=-50,3;MATEID=288967_2;EVENT=288967;SU=10;PE=10;SR=0;ALG=PROD;AF=3.419e-05;NSAMP=1;MSQ=149.72;RECLASSIFIED;AC=1;AN=29246;NFAM=1	SVTYPE=BND;POS=230405966;STRANDS=+-:10;IMPRECISE;CIPOS=-253,9;CIEND=-10,328;CIPOS95=-50,3;CIEND95=-3,51;MATEID=288967_1;EVENT=288967;SECONDARY;SU=10;PE=10;SR=0;ALG=PROD;AF=3.419e-05;NSAMP=1;MSQ=149.72;RECLASSIFIED;AC=1;AN=29246;NFAM=1
chr2	230325640	230325657	chr2	230414853	230414870	499123	452.24	-	+	BND	LOW	499123_1	N	]chr2:230414862]N	499123_2	N	N[chr2:230325650[	SVTYPE=BND;POS=230325650;STRANDS=-+:44;CIPOS=-9,8;CIEND=-9,8;CIPOS95=0,0;CIEND95=0,0;MATEID=499123_2;EVENT=499123;SU=44;PE=0;SR=44;ALG=PROD;AF=0.001094;NSAMP=32;MSQ=12.03;RECLASSIFIED;AC=32;AN=29246;NFAM=32	SVTYPE=BND;POS=230414862;STRANDS=-+:44;CIPOS=-9,8;CIEND=-9,8;CIPOS95=0,0;CIEND95=0,0;MATEID=499123_1;EVENT=499123;SECONDARY;SU=44;PE=0;SR=44;ALG=PROD;AF=0.001094;NSAMP=32;MSQ=12.03;RECLASSIFIED;AC=32;AN=29246;NFAM=32
chr2	230326127	230327120	chr2	230414719	230415752	288968	146.37	+	-	BND	LOW	288968_1	N	N[chr2:230415704[	288968_2	N	]chr2:230326177]N	SVTYPE=BND;POS=230326177;STRANDS=+-:21;IMPRECISE;CIPOS=-50,943;CIEND=-984,49;CIPOS95=-50,529;CIEND95=-498,49;MATEID=288968_2;EVENT=288968;SU=21;PE=21;SR=0;ALG=SUM;AF=6.839e-05;NSAMP=2;MSQ=19.37;RECLASSIFIED;AC=2;AN=29246;NFAM=2	SVTYPE=BND;POS=230415704;STRANDS=+-:21;IMPRECISE;CIPOS=-984,49;CIEND=-50,943;CIPOS95=-498,49;CIEND95=-50,529;MATEID=288968_1;EVENT=288968;SECONDARY;SU=21;PE=21;SR=0;ALG=SUM;AF=6.839e-05;NSAMP=2;MSQ=19.37;RECLASSIFIED;AC=2;AN=29246;NFAM=2
chr2	230326577	230326630	chr2	230415620	230415871	499124	1318.1	-	+	BND	LOW	499124_1	N	]chr2:230415630]N	499124_2	N	N[chr2:230326622[	SVTYPE=BND;POS=230326622;STRANDS=-+:435;IMPRECISE;CIPOS=-44,9;CIEND=-10,241;CIPOS95=-2,2;CIEND95=-10,15;MATEID=499124_2;EVENT=499124;SU=435;PE=435;SR=0;ALG=PROD;AF=0.0008548;NSAMP=25;MSQ=18.26;RECLASSIFIED;AC=25;AN=29246;NFAM=24	SVTYPE=BND;POS=230415630;STRANDS=-+:435;IMPRECISE;CIPOS=-10,241;CIEND=-44,9;CIPOS95=-10,15;CIEND95=-2,2;MATEID=499124_1;EVENT=499124;SECONDARY;SU=435;PE=435;SR=0;ALG=PROD;AF=0.0008548;NSAMP=25;MSQ=18.26;RECLASSIFIED;AC=25;AN=29246;NFAM=24
chr2	230329731	230329770	chr2	230365393	230365412	288969	2733.76	+	-	DEL	PASS	288969	N	<DEL>	.	.	.	SVTYPE=DEL;POS=230329761;SVLEN=-35642;END=230365403;STRANDS=+-:103;CIPOS=-30,9;CIEND=-10,9;CIPOS95=0,0;CIEND95=0,0;SU=103;PE=60;SR=43;ALG=PROD;AF=0.0001368;NSAMP=4;MSQ=683.44;AC=4;AN=29246;NFAM=4	.
chr2	230343095	230343095	chr2	230343662	230343662	288971	3.40496e+06	+	-	DEL	PASS	288971	N	<DEL>	.	.	.	SVTYPE=DEL;POS=230343095;SVLEN=-567;END=230343662;STRANDS=+-:119026;CIPOS=0,0;CIEND=0,0;CIPOS95=0,0;CIEND95=0,0;SU=119026;PE=62600;SR=56426;ALG=PROD;AF=0.1162;NSAMP=3177;MSQ=622.3;MEDGQR=4.44;Q10GQR=4.08;AC=3398;AN=29246;NFAM=3002	.
chr2	230372354	230372373	chr2	230372957	230372961	288972	749.52	+	-	DEL	PASS	288972	N	<DEL>	.	.	.	SVTYPE=DEL;POS=230372364;SVLEN=-596;END=230372960;STRANDS=+-:31;CIPOS=-10,9;CIEND=-3,1;CIPOS95=0,0;CIEND95=0,0;SU=31;PE=19;SR=12;ALG=PROD;AF=3.419e-05;NSAMP=1;MSQ=749.38;AC=1;AN=29246;NFAM=1	.
chr2	230373518	230373577	chr2	230385518	230385571	288973	1600.58	+	-	DEL	PASS	288973	N	<DEL>	.	.	.	SVTYPE=DEL;POS=230373548;SVLEN=-11997;END=230385545;STRANDS=+-:67;CIPOS=-30,29;CIEND=-27,26;CIPOS95=0,0;CIEND95=0,0;SU=67;PE=32;SR=35;ALG=PROD;AF=0.0001368;NSAMP=4;MSQ=400.14;AC=4;AN=29246;NFAM=4	.
chr2	230381706	230381714	chr3	25513681	25513690	49566	4409.55	-	+	BND	LOW	49566_1	N	]chr3:25513686]N	49566_2	N	N[chr2:230381710[	SVTYPE=BND;POS=230381710;STRANDS=-+:128;CIPOS=-3,5;CIEND=-5,4;CIPOS95=0,0;CIEND95=0,0;MATEID=49566_2;EVENT=49566;SU=128;PE=0;SR=128;ALG=PROD;AF=0.004445;NSAMP=130;MSQ=22.43;AC=130;AN=29246;NFAM=130	SVTYPE=BND;POS=25513686;STRANDS=-+:128;CIPOS=-5,4;CIEND=-3,5;CIPOS95=0,0;CIEND95=0,0;MATEID=49566_1;EVENT=49566;SECONDARY;SU=128;PE=0;SR=128;ALG=PROD;AF=0.004445;NSAMP=130;MSQ=22.43;AC=130;AN=29246;NFAM=130
chr2	230409157	230409166	chr2	230411680	230411688	288975	308.65	+	-	DEL	PASS	288975	N	<DEL>	.	.	.	SVTYPE=DEL;POS=230409162;SVLEN=-2523;END=230411685;STRANDS=+-:14;CIPOS=-5,4;CIEND=-5,3;CIPOS95=0,0;CIEND95=0,0;SU=14;PE=7;SR=7;ALG=PROD;AF=3.419e-05;NSAMP=1;MSQ=308.65;AC=1;AN=29246;NFAM=1	.
chr2	230410567	230410609	chr2	230426932	230426973	499125	993.95	-	+	DUP	PASS	499125	N	<DUP>	.	.	.	SVTYPE=DUP;POS=230410589;SVLEN=16364;END=230426953;STRANDS=-+:87;CIPOS=-22,20;CIEND=-21,20;CIPOS95=0,0;CIEND95=0,0;SU=87;PE=51;SR=36;ALG=PROD;AF=0.0001368;NSAMP=2;MSQ=496.74;AC=4;AN=29246;NFAM=2	.
chr2	230416178	230416197	chr2	230416329	230416348	288976	366.01	+	-	DEL	PASS	288976	N	<DEL>	.	.	.	SVTYPE=DEL;POS=230416188;SVLEN=-151;END=230416339;STRANDS=+-:15;CIPOS=-10,9;CIEND=-10,9;CIPOS95=0,0;CIEND95=0,0;SU=15;PE=0;SR=15;ALG=PROD;AF=3.419e-05;NSAMP=1;MSQ=365.7;AC=1;AN=29246;NFAM=1	.
chr2	230460594	230460594	chr2	230460922	230460922	288977	1.95151e+07	+	-	MEI	PASS	288977	N	<DEL:ME:SINE|Alu|AluYb8>	.	.	.	SVTYPE=MEI;POS=230460594;SVLEN=-328;END=230460922;STRANDS=+-:418158;CIPOS=0,0;CIEND=0,0;CIPOS95=0,0;CIEND95=0,0;SU=418158;PE=63948;SR=354210;AF=0.6572;NSAMP=12928;MSQ=937.95;MEDGQR=4.66;Q10GQR=1.36;AC=19220;AN=29246;NFAM=12016	.
chr2	230461389	230461396	chr2	230461630	230461637	288978	583.31	+	-	DEL	PASS	288978	N	<DEL>	.	.	.	SVTYPE=DEL;POS=230461393;SVLEN=-241;END=230461634;STRANDS=+-:9;CIPOS=-4,3;CIEND=-4,3;CIPOS95=0,0;CIEND95=0,0;SU=9;PE=0;SR=9;ALG=PROD;AF=6.839e-05;NSAMP=2;MSQ=287.74;AC=2;AN=29246;NFAM=2	.
chr2	230487088	230487095	chr2	230487171	230487178	288979	206.77	+	-	BND	LOW	288979_1	N	N[chr2:230487176[	288979_2	N	]chr2:230487092]N	SVTYPE=BND;POS=230487092;STRANDS=+-:9;CIPOS=-4,3;CIEND=-4,3;CIPOS95=0,0;CIEND95=0,0;MATEID=288979_2;EVENT=288979;SU=9;PE=0;SR=9;ALG=PROD;AF=3.419e-05;NSAMP=1;MSQ=206.77;RECLASSIFIED;AC=1;AN=29246;NFAM=1	SVTYPE=BND;POS=230487176;STRANDS=+-:9;CIPOS=-4,3;CIEND=-4,3;CIPOS95=0,0;CIEND95=0,0;MATEID=288979_1;EVENT=288979;SECONDARY;SU=9;PE=0;SR=9;ALG=PROD;AF=3.419e-05;NSAMP=1;MSQ=206.77;RECLASSIFIED;AC=1;AN=29246;NFAM=1
chr2	230497486	230497545	chr7	132188965	132189024	55112	3224.27	-	+	BND	LOW	55112_1	N	]chr7:132188995]N	55112_2	N	N[chr2:230497517[	SVTYPE=BND;POS=230497517;STRANDS=-+:4;IMPRECISE;CIPOS=-30,29;CIEND=-30,29;CIPOS95=-1,1;CIEND95=-1,1;MATEID=55112_2;EVENT=55112;SU=4;PE=2;SR=2;ALG=PROD;AF=0.004206;NSAMP=122;MSQ=13.08;AC=123;AN=29246;NFAM=122	SVTYPE=BND;POS=132188995;STRANDS=-+:4;IMPRECISE;CIPOS=-30,29;CIEND=-30,29;CIPOS95=-1,1;CIEND95=-1,1;MATEID=55112_1;EVENT=55112;SECONDARY;SU=4;PE=2;SR=2;ALG=PROD;AF=0.004206;NSAMP=122;MSQ=13.08;AC=123;AN=29246;NFAM=122
chr2	230497490	230497503	chrX	16540533	16540550	57249	8265.4	-	+	BND	LOW	57249_1	N	]chrX:16540542]N	57249_2	N	N[chr2:230497500[	SVTYPE=BND;POS=230497500;STRANDS=-+:40;IMPRECISE;CIPOS=-9,4;CIEND=-9,8;CIPOS95=-1,1;CIEND95=0,0;MATEID=57249_2;EVENT=57249;SU=40;PE=2;SR=38;ALG=PROD;AF=0.008822;NSAMP=258;MSQ=19.61;AC=258;AN=29246;NFAM=257	SVTYPE=BND;POS=16540542;STRANDS=-+:40;IMPRECISE;CIPOS=-9,8;CIEND=-9,4;CIPOS95=0,0;CIEND95=-1,1;MATEID=57249_1;EVENT=57249;SECONDARY;SU=40;PE=2;SR=38;ALG=PROD;AF=0.008822;NSAMP=258;MSQ=19.61;AC=258;AN=29246;NFAM=257
chr2	230497494	230497495	chr17	79652603	79652603	47139	122856.0	-	+	BND	LOW	47139_1	N	]chr17:79652603]N	47139_2	N	N[chr2:230497495[	SVTYPE=BND;POS=230497495;STRANDS=-+:5664;CIPOS=0,1;CIEND=0,0;CIPOS95=0,0;CIEND95=0,0;MATEID=47139_2;EVENT=47139;SU=5664;PE=2774;SR=2890;ALG=PROD;AF=0.07557;NSAMP=2210;MSQ=34.96;AC=2210;AN=29246;NFAM=2180	SVTYPE=BND;POS=79652603;STRANDS=-+:5664;CIPOS=0,0;CIEND=0,1;CIPOS95=0,0;CIEND95=0,0;MATEID=47139_1;EVENT=47139;SECONDARY;SU=5664;PE=2774;SR=2890;ALG=PROD;AF=0.07557;NSAMP=2210;MSQ=34.96;AC=2210;AN=29246;NFAM=2180
chr2	230497529	230498762	chr17	79651703	79652892	46795	1.08542e+06	+	-	BND	LOW	46795_1	N	N[chr17:79652559[	46795_2	N	]chr2:230497618]N	SVTYPE=BND;POS=230497618;STRANDS=+-:66282;IMPRECISE;CIPOS=-89,1144;CIEND=-855,334;CIPOS95=-89,179;CIEND95=-127,127;MATEID=46795_2;EVENT=46795;SU=66282;PE=66227;SR=55;AF=0.2996;NSAMP=8762;MSQ=76.89;RETAINED;AC=8762;AN=29246;NFAM=8293	SVTYPE=BND;POS=79652559;STRANDS=+-:66282;IMPRECISE;CIPOS=-855,334;CIEND=-89,1144;CIPOS95=-127,127;CIEND95=-89,179;MATEID=46795_1;EVENT=46795;SECONDARY;SU=66282;PE=66227;SR=55;AF=0.2996;NSAMP=8762;MSQ=76.89;RETAINED;AC=8762;AN=29246;NFAM=8293
chr2	230497542	230498416	chr3	128586827	128587231	50205	293.27	+	-	BND	LOW	50205_1	N	N[chr3:128587149[	50205_2	N	]chr2:230497587]N	SVTYPE=BND;POS=230497587;STRANDS=+-:33;IMPRECISE;CIPOS=-45,829;CIEND=-321,83;CIPOS95=-45,93;CIEND95=-44,44;MATEID=50205_2;EVENT=50205;SU=33;PE=22;SR=11;ALG=SUM;AF=0.0002735;NSAMP=8;MSQ=24.15;AC=8;AN=29246;NFAM=8	SVTYPE=BND;POS=128587149;STRANDS=+-:33;IMPRECISE;CIPOS=-321,83;CIEND=-45,829;CIPOS95=-44,44;CIEND95=-45,93;MATEID=50205_1;EVENT=50205;SECONDARY;SU=33;PE=22;SR=11;ALG=SUM;AF=0.0002735;NSAMP=8;MSQ=24.15;AC=8;AN=29246;NFAM=8
chr2	230497553	230497620	chr4	83001901	83001996	51215	402.1	+	-	BND	LOW	51215_1	N	N[chr4:83001948[	51215_2	N	]chr2:230497579]N	SVTYPE=BND;POS=230497579;STRANDS=+-:15;IMPRECISE;CIPOS=-26,41;CIEND=-46,49;CIPOS95=-1,1;CIEND95=-1,1;MATEID=51215_2;EVENT=51215;SU=15;PE=12;SR=3;ALG=PROD;AF=0.0002052;NSAMP=6;MSQ=22.3;AC=6;AN=29246;NFAM=6	SVTYPE=BND;POS=83001948;STRANDS=+-:15;IMPRECISE;CIPOS=-46,49;CIEND=-26,41;CIPOS95=-1,1;CIEND95=-1,1;MATEID=51215_1;EVENT=51215;SECONDARY;SU=15;PE=12;SR=3;ALG=PROD;AF=0.0002052;NSAMP=6;MSQ=22.3;AC=6;AN=29246;NFAM=6
chr2	230497562	230498097	chr3	13449627	13450102	49500	66.43	+	-	BND	LOW	49500_1	N	N[chr3:13450054[	49500_2	N	]chr2:230497612]N	SVTYPE=BND;POS=230497612;STRANDS=+-:5;IMPRECISE;CIPOS=-50,485;CIEND=-426,49;CIPOS95=-50,154;CIEND95=-125,49;MATEID=49500_2;EVENT=49500;SU=5;PE=5;SR=0;ALG=PROD;AF=3.419e-05;NSAMP=1;MSQ=59.86;AC=1;AN=29246;NFAM=1	SVTYPE=BND;POS=13450054;STRANDS=+-:5;IMPRECISE;CIPOS=-426,49;CIEND=-50,485;CIPOS95=-125,49;CIEND95=-50,154;MATEID=49500_1;EVENT=49500;SECONDARY;SU=5;PE=5;SR=0;ALG=PROD;AF=3.419e-05;NSAMP=1;MSQ=59.86;AC=1;AN=29246;NFAM=1
chr2	230497569	230498010	chr3	121785771	121786217	50183	100.52	+	-	BND	LOW	50183_1	N	N[chr3:121786171[	50183_2	N	]chr2:230497617]N	SVTYPE=BND;POS=230497617;STRANDS=+-:6;IMPRECISE;CIPOS=-48,393;CIEND=-399,47;CIPOS95=-48,94;CIEND95=-88,47;MATEID=50183_2;EVENT=50183;SU=6;PE=6;SR=0;ALG=PROD;AF=3.419e-05;NSAMP=1;MSQ=92.87;AC=1;AN=29246;NFAM=1	SVTYPE=BND;POS=121786171;STRANDS=+-:6;IMPRECISE;CIPOS=-399,47;CIEND=-48,393;CIPOS95=-88,47;CIEND95=-48,94;MATEID=50183_1;EVENT=50183;SECONDARY;SU=6;PE=6;SR=0;ALG=PROD;AF=3.419e-05;NSAMP=1;MSQ=92.87;AC=1;AN=29246;NFAM=1
chr2	230497570	230497589	chr19	8130642	8130661	47740	279.66	+	-	BND	LOW	47740_1	N	N[chr19:8130653[	47740_2	N	]chr2:230497580]N	SVTYPE=BND;POS=230497580;STRANDS=+-:6;IMPRECISE;CIPOS=-10,9;CIEND=-10,9;CIPOS95=-1,3;CIEND95=-3,3;MATEID=47740_2;EVENT=47740;SU=6;PE=5;SR=1;ALG=PROD;AF=0.0002735;NSAMP=8;MSQ=31.78;AC=8;AN=29246;NFAM=8	SVTYPE=BND;POS=8130653;STRANDS=+-:6;IMPRECISE;CIPOS=-10,9;CIEND=-10,9;CIPOS95=-3,3;CIEND95=-1,3;MATEID=47740_1;EVENT=47740;SECONDARY;SU=6;PE=5;SR=1;ALG=PROD;AF=0.0002735;NSAMP=8;MSQ=31.78;AC=8;AN=29246;NFAM=8
chr2	230497585	230497644	chr4	39348425	39348477	50909	432.68	+	-	BND	LOW	50909_1	N	N[chr4:39348446[	50909_2	N	]chr2:230497614]N	SVTYPE=BND;POS=230497614;STRANDS=+-:39;IMPRECISE;CIPOS=-29,30;CIEND=-20,32;CIPOS95=0,0;CIEND95=-12,12;MATEID=50909_2;EVENT=50909;SU=39;PE=35;SR=4;ALG=PROD;AF=0.0003077;NSAMP=9;MSQ=22.55;AC=9;AN=29246;NFAM=9	SVTYPE=BND;POS=39348446;STRANDS=+-:39;IMPRECISE;CIPOS=-20,32;CIEND=-29,30;CIPOS95=-12,12;CIEND95=0,0;MATEID=50909_1;EVENT=50909;SECONDARY;SU=39;PE=35;SR=4;ALG=PROD;AF=0.0003077;NSAMP=9;MSQ=22.55;AC=9;AN=29246;NFAM=9
chr2	230497587	230498323	chrX	107910762	107911266	57817	85.64	+	+	BND	LOW	57817_1	N	N]chrX:107910792]	57817_2	N	N]chr2:230497617]	SVTYPE=BND;POS=230497617;STRANDS=++:4;IMPRECISE;CIPOS=-30,706;CIEND=-30,474;CIPOS95=-30,172;CIEND95=-30,128;MATEID=57817_2;EVENT=57817;SU=4;PE=4;SR=0;ALG=PROD;AF=6.839e-05;NSAMP=2;MSQ=41.9;AC=2;AN=29246;NFAM=2	SVTYPE=BND;POS=107910792;STRANDS=++:4;IMPRECISE;CIPOS=-30,474;CIEND=-30,706;CIPOS95=-30,128;CIEND95=-30,172;MATEID=57817_1;EVENT=57817;SECONDARY;SU=4;PE=4;SR=0;ALG=PROD;AF=6.839e-05;NSAMP=2;MSQ=41.9;AC=2;AN=29246;NFAM=2
chr2	230497588	230497615	chr19	39230158	39230192	48044	688.78	+	-	BND	LOW	48044_1	N	N[chr19:39230179[	48044_2	N	]chr2:230497595]N	SVTYPE=BND;POS=230497595;STRANDS=+-:55;IMPRECISE;CIPOS=-7,20;CIEND=-20,14;CIPOS95=0,0;CIEND95=-3,3;MATEID=48044_2;EVENT=48044;SU=55;PE=53;SR=2;ALG=PROD;AF=0.0005129;NSAMP=15;MSQ=37.08;AC=15;AN=29246;NFAM=15	SVTYPE=BND;POS=39230179;STRANDS=+-:55;IMPRECISE;CIPOS=-20,14;CIEND=-7,20;CIPOS95=-3,3;CIEND95=0,0;MATEID=48044_1;EVENT=48044;SECONDARY;SU=55;PE=53;SR=2;ALG=PROD;AF=0.0005129;NSAMP=15;MSQ=37.08;AC=15;AN=29246;NFAM=15
chr2	230497591	230498001	chr7	132188745	132188977	55110	233.81	+	-	BND	LOW	55110_1	N	N[chr7:132188949[	55110_2	N	]chr2:230497617]N	SVTYPE=BND;POS=230497617;STRANDS=+-:11;IMPRECISE;CIPOS=-26,384;CIEND=-203,29;CIPOS95=-26,108;CIEND95=-52,29;MATEID=55110_2;EVENT=55110;SU=11;PE=11;SR=0;ALG=PROD;AF=6.839e-05;NSAMP=2;MSQ=116.82;AC=2;AN=29246;NFAM=2	SVTYPE=BND;POS=132188949;STRANDS=+-:11;IMPRECISE;CIPOS=-203,29;CIEND=-26,384;CIPOS95=-52,29;CIEND95=-26,108;MATEID=55110_1;EVENT=55110;SECONDARY;SU=11;PE=11;SR=0;ALG=PROD;AF=6.839e-05;NSAMP=2;MSQ=116.82;AC=2;AN=29246;NFAM=2
chr2	230497594	230497609	chr5	79180619	79180638	52338	975.34	+	-	BND	LOW	52338_1	N	N[chr5:79180630[	52338_2	N	]chr2:230497599]N	SVTYPE=BND;POS=230497599;STRANDS=+-:75;CIPOS=-5,10;CIEND=-10,9;CIPOS95=0,0;CIEND95=0,0;MATEID=52338_2;EVENT=52338;SU=75;PE=62;SR=13;ALG=PROD;AF=0.0006497;NSAMP=19;MSQ=43.59;AC=19;AN=29246;NFAM=19	SVTYPE=BND;POS=79180630;STRANDS=+-:75;CIPOS=-10,9;CIEND=-5,10;CIPOS95=0,0;CIEND95=0,0;MATEID=52338_1;EVENT=52338;SECONDARY;SU=75;PE=62;SR=13;ALG=PROD;AF=0.0006497;NSAMP=19;MSQ=43.59;AC=19;AN=29246;NFAM=19
chr2	230497598	230498243	chr8	9283275	9283878	55332	54.0	+	+	BND	LOW	55332_1	N	N]chr8:9283285]	55332_2	N	N]chr2:230497608]	SVTYPE=BND;POS=230497608;STRANDS=++:4;IMPRECISE;CIPOS=-10,635;CIEND=-10,593;CIPOS95=-1,159;CIEND95=-2,135;MATEID=55332_2;EVENT=55332;SU=4;PE=4;SR=0;ALG=PROD;AF=3.419e-05;NSAMP=1;MSQ=53.85;AC=1;AN=29246;NFAM=1	SVTYPE=BND;POS=9283285;STRANDS=++:4;IMPRECISE;CIPOS=-10,593;CIEND=-10,635;CIPOS95=-2,135;CIEND95=-1,159;MATEID=55332_1;EVENT=55332;SECONDARY;SU=4;PE=4;SR=0;ALG=PROD;AF=3.419e-05;NSAMP=1;MSQ=53.85;AC=1;AN=29246;NFAM=1
chr2	230497607	230497664	chrX	16540488	16540587	57250	639.47	+	-	BND	LOW	57250_1	N	N[chrX:16540539[	57250_2	N	]chr2:230497617]N	SVTYPE=BND;POS=230497617;STRANDS=+-:33;IMPRECISE;CIPOS=-10,47;CIEND=-50,49;CIPOS95=-3,3;CIEND95=-2,2;MATEID=57250_2;EVENT=57250;SU=33;PE=32;SR=1;ALG=PROD;AF=0.000718;NSAMP=21;MSQ=28.05;AC=21;AN=29246;NFAM=21	SVTYPE=BND;POS=16540539;STRANDS=+-:33;IMPRECISE;CIPOS=-50,49;CIEND=-10,47;CIPOS95=-2,2;CIEND95=-3,3;MATEID=57250_1;EVENT=57250;SECONDARY;SU=33;PE=32;SR=1;ALG=PROD;AF=0.000718;NSAMP=21;MSQ=28.05;AC=21;AN=29246;NFAM=21
chr2	230497607	230498056	chr18	64389522	64389783	47534	1196.86	+	+	BND	LOW	47534_1	N	N]chr18:64389537]	47534_2	N	N]chr2:230497617]	SVTYPE=BND;POS=230497617;STRANDS=++:72;IMPRECISE;CIPOS=-10,439;CIEND=-15,246;CIPOS95=-10,58;CIEND95=-8,8;MATEID=47534_2;EVENT=47534;SU=72;PE=72;SR=0;ALG=PROD;AF=0.001094;NSAMP=32;MSQ=28.54;AC=32;AN=29246;NFAM=32	SVTYPE=BND;POS=64389537;STRANDS=++:72;IMPRECISE;CIPOS=-15,246;CIEND=-10,439;CIPOS95=-8,8;CIEND95=-10,58;MATEID=47534_1;EVENT=47534;SECONDARY;SU=72;PE=72;SR=0;ALG=PROD;AF=0.001094;NSAMP=32;MSQ=28.54;AC=32;AN=29246;NFAM=32
chr2	230497609	230497987	chr7	28110234	28110462	54447	527.66	+	-	BND	LOW	54447_1	N	N[chr7:28110453[	54447_2	N	]chr2:230497617]N	SVTYPE=BND;POS=230497617;STRANDS=+-:69;IMPRECISE;CIPOS=-8,370;CIEND=-218,10;CIPOS95=-8,54;CIEND95=-8,8;MATEID=54447_2;EVENT=54447;SU=69;PE=69;SR=0;ALG=PROD;AF=0.0003419;NSAMP=10;MSQ=21.68;AC=10;AN=29246;NFAM=10	SVTYPE=BND;POS=28110453;STRANDS=+-:69;IMPRECISE;CIPOS=-218,10;CIEND=-8,370;CIPOS95=-8,8;CIEND95=-8,54;MATEID=54447_1;EVENT=54447;SECONDARY;SU=69;PE=69;SR=0;ALG=PROD;AF=0.0003419;NSAMP=10;MSQ=21.68;AC=10;AN=29246;NFAM=10
chr2	230498983	230499523	chr3	116488109	116488811	50148	14441.5	-	-	BND	LOW	50148_1	N	[chr3:116488805[N	50148_2	N	[chr2:230499515[N	SVTYPE=BND;POS=230499515;STRANDS=--:4;IMPRECISE;CIPOS=-531,9;CIEND=-695,7;CIPOS95=-186,2;CIEND95=-241,0;MATEID=50148_2;EVENT=50148;SU=4;PE=4;SR=0;ALG=PROD;AF=0.01946;NSAMP=569;MSQ=19.43;AC=569;AN=29246;NFAM=568	SVTYPE=BND;POS=116488805;STRANDS=--:4;IMPRECISE;CIPOS=-695,7;CIEND=-531,9;CIPOS95=-241,0;CIEND95=-186,2;MATEID=50148_1;EVENT=50148;SECONDARY;SU=4;PE=4;SR=0;ALG=PROD;AF=0.01946;NSAMP=569;MSQ=19.43;AC=569;AN=29246;NFAM=568
chr2	230499456	230500050	chr12	92418953	92419693	43852	984581.0	-	-	BND	LOW	43852_1	N	[chr12:92419004[N	43852_2	N	[chr2:230499513[N	SVTYPE=BND;POS=230499513;STRANDS=--:9005,++:17;CIPOS=-56,538;CIEND=-50,690;CIPOS95=0,0;CIEND95=0,0;MATEID=43852_2;EVENT=43852;SU=9022;PE=3784;SR=5238;ALG=SUM;AF=0.3208;NSAMP=9101;MSQ=67.28;AC=9383;AN=29246;NFAM=8508	SVTYPE=BND;POS=92419004;STRANDS=--:9005,++:17;CIPOS=-50,690;CIEND=-56,538;CIPOS95=0,0;CIEND95=0,0;MATEID=43852_1;EVENT=43852;SECONDARY;SU=9022;PE=3784;SR=5238;ALG=SUM;AF=0.3208;NSAMP=9101;MSQ=67.28;AC=9383;AN=29246;NFAM=8508
chr2	230499489	230499512	chrX	54910840	54910925	57523	1.49155e+06	-	+	BND	LOW	57523_1	N	]chrX:54910861]N	57523_2	N	N[chr2:230499511[	SVTYPE=BND;POS=230499511;STRANDS=-+:19149;IMPRECISE;CIPOS=-21,2;CIEND=-21,64;CIPOS95=0,0;CIEND95=-1,1;MATEID=57523_2;EVENT=57523;SU=19149;PE=19149;SR=0;ALG=PROD;AF=0.3602;NSAMP=10105;MSQ=88.03;AC=10535;AN=29246;NFAM=9411	SVTYPE=BND;POS=54910861;STRANDS=-+:19149;IMPRECISE;CIPOS=-21,64;CIEND=-21,2;CIPOS95=-1,1;CIEND95=0,0;MATEID=57523_1;EVENT=57523;SECONDARY;SU=19149;PE=19149;SR=0;ALG=PROD;AF=0.3602;NSAMP=10105;MSQ=88.03;AC=10535;AN=29246;NFAM=9411
chr2	230499497	230499871	chr12	92419056	92419547	43853	135778.0	+	+	BND	LOW	43853_1	N	N]chr12:92419065]	43853_2	N	N]chr2:230499512]	SVTYPE=BND;POS=230499512;STRANDS=++:41;IMPRECISE;CIPOS=-15,359;CIEND=-9,482;CIPOS95=-15,44;CIEND95=-9,92;MATEID=43853_2;EVENT=43853;SU=41;PE=41;SR=0;ALG=PROD;AF=0.113;NSAMP=3288;MSQ=27.37;AC=3304;AN=29246;NFAM=3212	SVTYPE=BND;POS=92419065;STRANDS=++:41;IMPRECISE;CIPOS=-9,482;CIEND=-15,359;CIPOS95=-9,92;CIEND95=-15,44;MATEID=43853_1;EVENT=43853;SECONDARY;SU=41;PE=41;SR=0;ALG=PROD;AF=0.113;NSAMP=3288;MSQ=27.37;AC=3304;AN=29246;NFAM=3212
chr2	230499508	230499508	chr12	116841986	116841986	44024	11387.3	+	+	BND	LOW	44024_1	N	N]chr12:116841986]	44024_2	N	N]chr2:230499508]	SVTYPE=BND;POS=230499508;STRANDS=++:1195;CIPOS=0,0;CIEND=0,0;CIPOS95=0,0;CIEND95=0,0;MATEID=44024_2;EVENT=44024;SU=1195;PE=267;SR=928;ALG=PROD;AF=0.01173;NSAMP=342;MSQ=20.59;AC=343;AN=29246;NFAM=341	SVTYPE=BND;POS=116841986;STRANDS=++:1195;CIPOS=0,0;CIEND=0,0;CIPOS95=0,0;CIEND95=0,0;MATEID=44024_1;EVENT=44024;SECONDARY;SU=1195;PE=267;SR=928;ALG=PROD;AF=0.01173;NSAMP=342;MSQ=20.59;AC=343;AN=29246;NFAM=341
chr2	230499511	230499520	chrX	54910677	54910713	57522	993115.0	+	-	BND	LOW	57522_1	N	N[chrX:54910712[	57522_2	N	]chr2:230499514]N	SVTYPE=BND;POS=230499514;STRANDS=+-:23069;IMPRECISE;CIPOS=-3,6;CIEND=-34,2;CIPOS95=0,0;CIEND95=-1,1;MATEID=57522_2;EVENT=57522;SU=23069;PE=23066;SR=3;ALG=PROD;AF=0.3165;NSAMP=8976;MSQ=65.23;AC=9253;AN=29238;NFAM=8344	SVTYPE=BND;POS=54910712;STRANDS=+-:23069;IMPRECISE;CIPOS=-34,2;CIEND=-3,6;CIPOS95=-1,1;CIEND95=0,0;MATEID=57522_1;EVENT=57522;SECONDARY;SU=23069;PE=23066;SR=3;ALG=PROD;AF=0.3165;NSAMP=8976;MSQ=65.23;AC=9253;AN=29238;NFAM=8344
chr2	230506146	230506153	chr2	230506206	230506213	288980	254.74	+	-	BND	PASS	288980_1	N	N[chr2:230506211[	288980_2	N	]chr2:230506150]N	SVTYPE=BND;POS=230506150;STRANDS=+-:9;CIPOS=-4,3;CIEND=-4,3;CIPOS95=0,0;CIEND95=0,0;MATEID=288980_2;EVENT=288980;SU=9;PE=0;SR=9;ALG=PROD;AF=3.419e-05;NSAMP=1;MSQ=254.74;RECLASSIFIED;AC=1;AN=29246;NFAM=1	SVTYPE=BND;POS=230506211;STRANDS=+-:9;CIPOS=-4,3;CIEND=-4,3;CIPOS95=0,0;CIEND95=0,0;MATEID=288980_1;EVENT=288980;SECONDARY;SU=9;PE=0;SR=9;ALG=PROD;AF=3.419e-05;NSAMP=1;MSQ=254.74;RECLASSIFIED;AC=1;AN=29246;NFAM=1
chr2	230508602	230508621	chr4	170683803	170683822	51723	264.45	+	+	BND	LOW	51723_1	N	N]chr4:170683813]	51723_2	N	N]chr2:230508612]	SVTYPE=BND;POS=230508612;STRANDS=++:30;CIPOS=-10,9;CIEND=-10,9;CIPOS95=0,0;CIEND95=0,0;MATEID=51723_2;EVENT=51723;SU=30;PE=0;SR=30;ALG=PROD;AF=0.0002393;NSAMP=7;MSQ=37.13;AC=7;AN=29246;NFAM=7	SVTYPE=BND;POS=170683813;STRANDS=++:30;CIPOS=-10,9;CIEND=-10,9;CIPOS95=0,0;CIEND95=0,0;MATEID=51723_1;EVENT=51723;SECONDARY;SU=30;PE=0;SR=30;ALG=PROD;AF=0.0002393;NSAMP=7;MSQ=37.13;AC=7;AN=29246;NFAM=7
chr2	230510454	230510471	chr3	44799753	44799770	49672	5752.46	-	-	BND	LOW	49672_1	N	[chr3:44799763[N	49672_2	N	[chr2:230510464[N	SVTYPE=BND;POS=230510464;STRANDS=--:4;CIPOS=-9,8;CIEND=-9,8;CIPOS95=0,0;CIEND95=0,0;MATEID=49672_2;EVENT=49672;SU=4;PE=0;SR=4;ALG=PROD;AF=0.003317;NSAMP=97;MSQ=58.93;AC=97;AN=29246;NFAM=97	SVTYPE=BND;POS=44799763;STRANDS=--:4;CIPOS=-9,8;CIEND=-9,8;CIPOS95=0,0;CIEND95=0,0;MATEID=49672_1;EVENT=49672;SECONDARY;SU=4;PE=0;SR=4;ALG=PROD;AF=0.003317;NSAMP=97;MSQ=58.93;AC=97;AN=29246;NFAM=97
chr2	230510460	230510477	chr14	71440637	71440654	45159	16987.5	-	-	BND	LOW	45159_1	N	[chr14:71440647[N	45159_2	N	[chr2:230510470[N	SVTYPE=BND;POS=230510470;STRANDS=--:4;CIPOS=-9,8;CIEND=-9,8;CIPOS95=0,0;CIEND95=0,0;MATEID=45159_2;EVENT=45159;SU=4;PE=0;SR=4;ALG=PROD;AF=0.01402;NSAMP=410;MSQ=33.86;AC=410;AN=29246;NFAM=410	SVTYPE=BND;POS=71440647;STRANDS=--:4;CIPOS=-9,8;CIEND=-9,8;CIPOS95=0,0;CIEND95=0,0;MATEID=45159_1;EVENT=45159;SECONDARY;SU=4;PE=0;SR=4;ALG=PROD;AF=0.01402;NSAMP=410;MSQ=33.86;AC=410;AN=29246;NFAM=410
chr2	230522663	230522949	chr2	230532676	230532901	288982	293.63	+	-	DEL	PASS	288982	N	<DEL>	.	.	.	SVTYPE=DEL;POS=230522673;SVLEN=-10219;END=230532892;STRANDS=+-:15;IMPRECISE;CIPOS=-10,276;CIEND=-216,9;CIPOS95=-1,38;CIEND95=-51,2;SU=15;PE=15;SR=0;ALG=PROD;AF=3.419e-05;NSAMP=1;MSQ=293.63;AC=1;AN=29246;NFAM=1	.
chr2	230536750	230536750	chr2	230536804	230536804	288983	4.19124e+06	+	-	BND	PASS	288983_1	N	N[chr2:230536805[	288983_2	N	]chr2:230536750]N	SVTYPE=BND;POS=230536750;STRANDS=+-:122715;CIPOS=0,0;CIEND=0,0;CIPOS95=0,0;CIEND95=0,0;MATEID=288983_2;EVENT=288983;SU=122715;PE=535;SR=122180;ALG=PROD;AF=0.3685;NSAMP=8472;MSQ=283.72;RECLASSIFIED;AC=10777;AN=29246;NFAM=7853	SVTYPE=BND;POS=230536805;STRANDS=+-:122715;CIPOS=0,0;CIEND=0,0;CIPOS95=0,0;CIEND95=0,0;MATEID=288983_1;EVENT=288983;SECONDARY;SU=122715;PE=535;SR=122180;ALG=PROD;AF=0.3685;NSAMP=8472;MSQ=283.72;RECLASSIFIED;AC=10777;AN=29246;NFAM=7853
chr2	230549653	230549658	chr2	230569403	230569408	499126	3004.59	-	+	DUP	PASS	499126	N	<DUP>	.	.	.	SVTYPE=DUP;POS=230549657;SVLEN=19749;END=230569406;STRANDS=-+:262;CIPOS=-4,1;CIEND=-3,2;CIPOS95=0,0;CIEND95=0,0;SU=262;PE=148;SR=114;ALG=PROD;AF=0.0003419;NSAMP=8;MSQ=317.52;AC=10;AN=29246;NFAM=8	.
chr2	230551921	230552361	chr10	6816635	6817232	41654	479271.0	+	+	BND	LOW	41654_1	N	N]chr10:6816645]	41654_2	N	N]chr2:230551931]	SVTYPE=BND;POS=230551931;STRANDS=++:4;IMPRECISE;CIPOS=-10,430;CIEND=-10,587;CIPOS95=-2,106;CIEND95=-1,193;MATEID=41654_2;EVENT=41654;SU=4;PE=4;SR=0;ALG=PROD;AF=0.1005;NSAMP=2925;MSQ=135.34;AC=2940;AN=29246;NFAM=2772	SVTYPE=BND;POS=6816645;STRANDS=++:4;IMPRECISE;CIPOS=-10,587;CIEND=-10,430;CIPOS95=-1,193;CIEND95=-2,106;MATEID=41654_1;EVENT=41654;SECONDARY;SU=4;PE=4;SR=0;ALG=PROD;AF=0.1005;NSAMP=2925;MSQ=135.34;AC=2940;AN=29246;NFAM=2772
chr2	230552004	230552061	chr17	17655856	17655913	46884	228.12	-	+	BND	LOW	46884_1	N	]chr17:17655885]N	46884_2	N	N[chr2:230552034[	SVTYPE=BND;POS=230552034;STRANDS=-+:12;CIPOS=-29,28;CIEND=-29,28;CIPOS95=0,0;CIEND95=0,0;MATEID=46884_2;EVENT=46884;SU=12;PE=0;SR=12;ALG=PROD;AF=0.0005129;NSAMP=15;MSQ=12.69;AC=15;AN=29246;NFAM=15	SVTYPE=BND;POS=17655885;STRANDS=-+:12;CIPOS=-29,28;CIEND=-29,28;CIPOS95=0,0;CIEND95=0,0;MATEID=46884_1;EVENT=46884;SECONDARY;SU=12;PE=0;SR=12;ALG=PROD;AF=0.0005129;NSAMP=15;MSQ=12.69;AC=15;AN=29246;NFAM=15
chr2	230576378	230576397	chr2	230576748	230576767	288986	382.45	+	-	BND	LOW	288986_1	N	N[chr2:230576759[	288986_2	N	]chr2:230576388]N	SVTYPE=BND;POS=230576388;STRANDS=+-:5;CIPOS=-10,9;CIEND=-10,9;CIPOS95=0,0;CIEND95=0,0;MATEID=288986_2;EVENT=288986;SU=5;PE=0;SR=5;ALG=PROD;AF=0.0003761;NSAMP=11;MSQ=15.12;RECLASSIFIED;AC=11;AN=29246;NFAM=11	SVTYPE=BND;POS=230576759;STRANDS=+-:5;CIPOS=-10,9;CIEND=-10,9;CIPOS95=0,0;CIEND95=0,0;MATEID=288986_1;EVENT=288986;SECONDARY;SU=5;PE=0;SR=5;ALG=PROD;AF=0.0003761;NSAMP=11;MSQ=15.12;RECLASSIFIED;AC=11;AN=29246;NFAM=11
chr2	230576566	230576921	chr2	230581491	230581997	288987	341.53	+	-	DEL	PASS	288987	N	<DEL>	.	.	.	SVTYPE=DEL;POS=230576576;SVLEN=-5412;END=230581988;STRANDS=+-:12;IMPRECISE;CIPOS=-10,345;CIEND=-497,9;CIPOS95=-2,61;CIEND95=-130,0;SU=12;PE=12;SR=0;ALG=PROD;AF=3.419e-05;NSAMP=1;MSQ=341.53;AC=1;AN=29246;NFAM=1	.
chr2	230581220	230581234	chr2	230581496	230581508	288989	282.58	+	-	BND	LOW	288989_1	N	N[chr2:230581506[	288989_2	N	]chr2:230581227]N	SVTYPE=BND;POS=230581227;STRANDS=+-:32;CIPOS=-7,7;CIEND=-9,3;CIPOS95=0,0;CIEND95=0,0;MATEID=288989_2;EVENT=288989;SU=32;PE=0;SR=32;ALG=PROD;AF=0.0002052;NSAMP=6;MSQ=20.48;RECLASSIFIED;AC=6;AN=29246;NFAM=6	SVTYPE=BND;POS=230581506;STRANDS=+-:32;CIPOS=-9,3;CIEND=-7,7;CIPOS95=0,0;CIEND95=0,0;MATEID=288989_1;EVENT=288989;SECONDARY;SU=32;PE=0;SR=32;ALG=PROD;AF=0.0002052;NSAMP=6;MSQ=20.48;RECLASSIFIED;AC=6;AN=29246;NFAM=6
chr2	230581549	230581608	chr12	3226779	3226838	43234	296.5	+	+	BND	LOW	43234_1	N	N]chr12:3226809]	43234_2	N	N]chr2:230581579]	SVTYPE=BND;POS=230581579;STRANDS=++:8;IMPRECISE;CIPOS=-30,29;CIEND=-30,29;CIPOS95=-3,3;CIEND95=-3,3;MATEID=43234_2;EVENT=43234;SU=8;PE=7;SR=1;ALG=PROD;AF=0.0003077;NSAMP=8;MSQ=23.5;AC=9;AN=29246;NFAM=8	SVTYPE=BND;POS=3226809;STRANDS=++:8;IMPRECISE;CIPOS=-30,29;CIEND=-30,29;CIPOS95=-3,3;CIEND95=-3,3;MATEID=43234_1;EVENT=43234;SECONDARY;SU=8;PE=7;SR=1;ALG=PROD;AF=0.0003077;NSAMP=8;MSQ=23.5;AC=9;AN=29246;NFAM=8
chr2	230581568	230581587	chr8	108003227	108003266	55938	16116.7	-	-	BND	LOW	55938_1	N	[chr8:108003238[N	55938_2	N	[chr2:230581579[N	SVTYPE=BND;POS=230581579;STRANDS=--:19;CIPOS=-10,9;CIEND=-10,29;CIPOS95=0,0;CIEND95=0,0;MATEID=55938_2;EVENT=55938;SU=19;PE=13;SR=6;ALG=PROD;AF=0.01272;NSAMP=360;MSQ=25.05;AC=372;AN=29246;NFAM=353	SVTYPE=BND;POS=108003238;STRANDS=--:19;CIPOS=-10,29;CIEND=-10,9;CIPOS95=0,0;CIEND95=0,0;MATEID=55938_1;EVENT=55938;SECONDARY;SU=19;PE=13;SR=6;ALG=PROD;AF=0.01272;NSAMP=360;MSQ=25.05;AC=372;AN=29246;NFAM=353
chr2	230581568	230581587	chr12	3226700	3226719	43232	13151.4	-	-	BND	LOW	43232_1	N	[chr12:3226711[N	43232_2	N	[chr2:230581579[N	SVTYPE=BND;POS=230581579;STRANDS=--:18;CIPOS=-10,9;CIEND=-10,9;CIPOS95=0,0;CIEND95=0,0;MATEID=43232_2;EVENT=43232;SU=18;PE=10;SR=8;ALG=PROD;AF=0.009916;NSAMP=288;MSQ=24.05;AC=290;AN=29246;NFAM=283	SVTYPE=BND;POS=3226711;STRANDS=--:18;CIPOS=-10,9;CIEND=-10,9;CIPOS95=0,0;CIEND95=0,0;MATEID=43232_1;EVENT=43232;SECONDARY;SU=18;PE=10;SR=8;ALG=PROD;AF=0.009916;NSAMP=288;MSQ=24.05;AC=290;AN=29246;NFAM=283
chr2	230581568	230582016	chr8	108003317	108003808	55939	122.79	+	+	BND	LOW	55939_1	N	N]chr8:108003327]	55939_2	N	N]chr2:230581578]	SVTYPE=BND;POS=230581578;STRANDS=++:4;IMPRECISE;CIPOS=-10,438;CIEND=-10,481;CIPOS95=-1,136;CIEND95=-1,167;MATEID=55939_2;EVENT=55939;SU=4;PE=4;SR=0;ALG=PROD;AF=0.0001026;NSAMP=3;MSQ=19.53;AC=3;AN=29246;NFAM=3	SVTYPE=BND;POS=108003327;STRANDS=++:4;IMPRECISE;CIPOS=-10,481;CIEND=-10,438;CIPOS95=-1,167;CIEND95=-1,136;MATEID=55939_1;EVENT=55939;SECONDARY;SU=4;PE=4;SR=0;ALG=PROD;AF=0.0001026;NSAMP=3;MSQ=19.53;AC=3;AN=29246;NFAM=3
chr2	230589424	230589426	chr2	230596502	230596521	499128	391.26	-	+	DUP	PASS	499128	N	<DUP>	.	.	.	SVTYPE=DUP;POS=230589426;SVLEN=7086;END=230596512;STRANDS=-+:31;CIPOS=-2,0;CIEND=-10,9;CIPOS95=0,0;CIEND95=0,0;SU=31;PE=18;SR=13;ALG=PROD;AF=6.839e-05;NSAMP=1;MSQ=390.79;AC=2;AN=29246;NFAM=1	.
chr2	230597290	230597510	chr7	138650649	138650772	55148	121978.0	+	-	BND	LOW	55148_1	N	N[chr7:138650764[	55148_2	N	]chr2:230597300]N	SVTYPE=BND;POS=230597300;STRANDS=+-:1258;IMPRECISE;CIPOS=-10,210;CIEND=-114,9;CIPOS95=-8,8;CIEND95=-1,1;MATEID=55148_2;EVENT=55148;SU=1258;PE=1258;SR=0;ALG=PROD;AF=0.09123;NSAMP=2668;MSQ=31.81;AC=2668;AN=29246;NFAM=2642	SVTYPE=BND;POS=138650764;STRANDS=+-:1258;IMPRECISE;CIPOS=-114,9;CIEND=-10,210;CIPOS95=-1,1;CIEND95=-8,8;MATEID=55148_1;EVENT=55148;SECONDARY;SU=1258;PE=1258;SR=0;ALG=PROD;AF=0.09123;NSAMP=2668;MSQ=31.81;AC=2668;AN=29246;NFAM=2642
chr2	230599642	230599689	chr2	230601990	230602039	288990	482.24	+	-	DEL	PASS	288990	N	<DEL>	.	.	.	SVTYPE=DEL;POS=230599666;SVLEN=-2350;END=230602016;STRANDS=+-:22;CIPOS=-24,23;CIEND=-26,23;CIPOS95=0,0;CIEND95=0,0;SU=22;PE=13;SR=9;ALG=PROD;AF=3.419e-05;NSAMP=1;MSQ=260.5;AC=1;AN=29246;NFAM=1	.
chr2	230611194	230611197	chr2	230611300	230611302	288991	14418.0	+	-	BND	PASS	288991_1	N	N[chr2:230611302[	288991_2	N	]chr2:230611196]N	SVTYPE=BND;POS=230611196;STRANDS=+-:499;CIPOS=-2,1;CIEND=-1,1;CIPOS95=0,0;CIEND95=0,0;MATEID=288991_2;EVENT=288991;SU=499;PE=1;SR=498;ALG=PROD;AF=0.0009232;NSAMP=27;MSQ=275.49;RECLASSIFIED;AC=27;AN=29246;NFAM=26	SVTYPE=BND;POS=230611302;STRANDS=+-:499;CIPOS=-1,1;CIEND=-2,1;CIPOS95=0,0;CIEND95=0,0;MATEID=288991_1;EVENT=288991;SECONDARY;SU=499;PE=1;SR=498;ALG=PROD;AF=0.0009232;NSAMP=27;MSQ=275.49;RECLASSIFIED;AC=27;AN=29246;NFAM=26
chr2	230616579	230616893	chr2	230641160	230641572	499129	223.01	-	+	DUP	PASS	499129	N	<DUP>	.	.	.	SVTYPE=DUP;POS=230616864;SVLEN=24326;END=230641190;STRANDS=-+:23;IMPRECISE;CIPOS=-285,29;CIEND=-30,382;CIPOS95=-32,29;CIEND95=-30,54;SU=23;PE=23;SR=0;ALG=PROD;AF=6.839e-05;NSAMP=2;MSQ=111.25;AC=2;AN=29246;NFAM=2	.
chr2	230619200	230619348	chr10	5662141	5662540	41684	1883.65	+	-	BND	LOW	41684_1	N	N[chr10:5662532[	41684_2	N	]chr2:230619241]N	SVTYPE=BND;POS=230619241;STRANDS=+-:21;IMPRECISE;CIPOS=-41,107;CIEND=-390,9;CIPOS95=-16,16;CIEND95=-85,9;MATEID=41684_2;EVENT=41684;SU=21;PE=21;SR=0;ALG=PROD;AF=0.002188;NSAMP=64;MSQ=13.19;AC=64;AN=29246;NFAM=64	SVTYPE=BND;POS=5662532;STRANDS=+-:21;IMPRECISE;CIPOS=-390,9;CIEND=-41,107;CIPOS95=-85,9;CIEND95=-16,16;MATEID=41684_1;EVENT=41684;SECONDARY;SU=21;PE=21;SR=0;ALG=PROD;AF=0.002188;NSAMP=64;MSQ=13.19;AC=64;AN=29246;NFAM=64
chr2	230625747	230625804	chr17	9998694	9998751	46852	26.22	-	+	BND	LOW	46852_1	N	]chr17:9998723]N	46852_2	N	N[chr2:230625777[	SVTYPE=BND;POS=230625777;STRANDS=-+:8;CIPOS=-29,28;CIEND=-29,28;CIPOS95=0,0;CIEND95=0,0;MATEID=46852_2;EVENT=46852;SU=8;PE=0;SR=8;ALG=PROD;AF=6.839e-05;NSAMP=2;MSQ=11.2;AC=2;AN=29246;NFAM=2	SVTYPE=BND;POS=9998723;STRANDS=-+:8;CIPOS=-29,28;CIEND=-29,28;CIPOS95=0,0;CIEND95=0,0;MATEID=46852_1;EVENT=46852;SECONDARY;SU=8;PE=0;SR=8;ALG=PROD;AF=6.839e-05;NSAMP=2;MSQ=11.2;AC=2;AN=29246;NFAM=2
chr2	230631873	230632173	chr2	230635946	230636322	288996	347.41	+	-	DEL	PASS	288996	N	<DEL>	.	.	.	SVTYPE=DEL;POS=230631878;SVLEN=-4435;END=230636313;STRANDS=+-:17;IMPRECISE;CIPOS=-5,295;CIEND=-367,9;CIPOS95=0,76;CIEND95=-41,3;SU=17;PE=17;SR=0;ALG=PROD;AF=3.419e-05;NSAMP=1;MSQ=347.41;AC=1;AN=29246;NFAM=1	.
chr2	230637976	230638035	chr2	230638698	230638748	288997	967.95	+	-	DEL	PASS	288997	N	<DEL>	.	.	.	SVTYPE=DEL;POS=230638006;SVLEN=-719;END=230638725;STRANDS=+-:46;CIPOS=-30,29;CIEND=-27,23;CIPOS95=0,0;CIEND95=0,0;SU=46;PE=31;SR=15;ALG=PROD;AF=0.0001026;NSAMP=3;MSQ=322.6;AC=3;AN=29246;NFAM=3	.
chr2	230638770	230638789	chr2	230640389	230640395	288998	665.41	+	-	DEL	PASS	288998	N	<DEL>	.	.	.	SVTYPE=DEL;POS=230638780;SVLEN=-1614;END=230640394;STRANDS=+-:22;CIPOS=-10,9;CIEND=-5,1;CIPOS95=0,0;CIEND95=0,0;SU=22;PE=15;SR=7;ALG=PROD;AF=3.419e-05;NSAMP=1;MSQ=665.41;AC=1;AN=29246;NFAM=1	.
chr2	230639252	230639302	chr2	230639863	230639910	288999	1123.98	+	-	DEL	PASS	288999	N	<DEL>	.	.	.	SVTYPE=DEL;POS=230639277;SVLEN=-612;END=230639889;STRANDS=+-:32;CIPOS=-25,25;CIEND=-26,21;CIPOS95=0,0;CIEND95=0,0;SU=32;PE=21;SR=11;ALG=PROD;AF=3.419e-05;NSAMP=1;MSQ=374.59;AC=1;AN=29246;NFAM=1	.
chr2	230645385	230645394	chr2	230646175	230646183	499132	134.3	-	+	BND	LOW	499132_1	N	]chr2:230646179]N	499132_2	N	N[chr2:230645392[	SVTYPE=BND;POS=230645392;STRANDS=-+:19;CIPOS=-6,3;CIEND=-4,4;CIPOS95=0,0;CIEND95=0,0;MATEID=499132_2;EVENT=499132;SU=19;PE=13;SR=6;ALG=PROD;AF=3.419e-05;NSAMP=1;MSQ=112.7;RECLASSIFIED;AC=1;AN=29246;NFAM=1	SVTYPE=BND;POS=230646179;STRANDS=-+:19;CIPOS=-4,4;CIEND=-6,3;CIPOS95=0,0;CIEND95=0,0;MATEID=499132_1;EVENT=499132;SECONDARY;SU=19;PE=13;SR=6;ALG=PROD;AF=3.419e-05;NSAMP=1;MSQ=112.7;RECLASSIFIED;AC=1;AN=29246;NFAM=1
chr2	230649337	230649852	chr12	68277357	68277906	43715	121.24	+	+	BND	LOW	43715_1	N	N]chr12:68277387]	43715_2	N	N]chr2:230649367]	SVTYPE=BND;POS=230649367;STRANDS=++:5;IMPRECISE;CIPOS=-30,485;CIEND=-30,519;CIPOS95=-30,142;CIEND95=-30,176;MATEID=43715_2;EVENT=43715;SU=5;PE=5;SR=0;ALG=PROD;AF=0.0001368;NSAMP=4;MSQ=28.19;AC=4;AN=29246;NFAM=4	SVTYPE=BND;POS=68277387;STRANDS=++:5;IMPRECISE;CIPOS=-30,519;CIEND=-30,485;CIPOS95=-30,176;CIEND95=-30,142;MATEID=43715_1;EVENT=43715;SECONDARY;SU=5;PE=5;SR=0;ALG=PROD;AF=0.0001368;NSAMP=4;MSQ=28.19;AC=4;AN=29246;NFAM=4
chr2	230649342	230649812	chr3	191007841	191008437	50610	94.19	+	+	BND	LOW	50610_1	N	N]chr3:191007888]	50610_2	N	N]chr2:230649392]	SVTYPE=BND;POS=230649392;STRANDS=++:5;IMPRECISE;CIPOS=-50,420;CIEND=-47,549;CIPOS95=-50,79;CIEND95=-47,184;MATEID=50610_2;EVENT=50610;SU=5;PE=5;SR=0;ALG=PROD;AF=0.0001368;NSAMP=4;MSQ=22.56;AC=4;AN=29246;NFAM=4	SVTYPE=BND;POS=191007888;STRANDS=++:5;IMPRECISE;CIPOS=-47,549;CIEND=-50,420;CIPOS95=-47,184;CIEND95=-50,79;MATEID=50610_1;EVENT=50610;SECONDARY;SU=5;PE=5;SR=0;ALG=PROD;AF=0.0001368;NSAMP=4;MSQ=22.56;AC=4;AN=29246;NFAM=4
chr2	230649346	230649597	chr12	29091017	29091692	43438	370.1	+	+	BND	LOW	43438_1	N	N]chr12:29091067]	43438_2	N	N]chr2:230649396]	SVTYPE=BND;POS=230649396;STRANDS=++:13;IMPRECISE;CIPOS=-50,201;CIEND=-50,625;CIPOS95=-50,59;CIEND95=-50,118;MATEID=43438_2;EVENT=43438;SU=13;PE=13;SR=0;ALG=PROD;AF=0.0005471;NSAMP=16;MSQ=19.77;AC=16;AN=29246;NFAM=15	SVTYPE=BND;POS=29091067;STRANDS=++:13;IMPRECISE;CIPOS=-50,625;CIEND=-50,201;CIPOS95=-50,118;CIEND95=-50,59;MATEID=43438_1;EVENT=43438;SECONDARY;SU=13;PE=13;SR=0;ALG=PROD;AF=0.0005471;NSAMP=16;MSQ=19.77;AC=16;AN=29246;NFAM=15
chr2	230649354	230649777	chr19	33757571	33758098	47990	1485.06	+	+	BND	LOW	47990_1	N	N]chr19:33757584]	47990_2	N	N]chr2:230649396]	SVTYPE=BND;POS=230649396;STRANDS=++:22;IMPRECISE;CIPOS=-42,381;CIEND=-13,514;CIPOS95=-38,38;CIEND95=-13,94;MATEID=47990_2;EVENT=47990;SU=22;PE=22;SR=0;ALG=PROD;AF=0.001163;NSAMP=34;MSQ=36.53;AC=34;AN=29246;NFAM=33	SVTYPE=BND;POS=33757584;STRANDS=++:22;IMPRECISE;CIPOS=-13,514;CIEND=-42,381;CIPOS95=-13,94;CIEND95=-38,38;MATEID=47990_1;EVENT=47990;SECONDARY;SU=22;PE=22;SR=0;ALG=PROD;AF=0.001163;NSAMP=34;MSQ=36.53;AC=34;AN=29246;NFAM=33
chr2	230649363	230649422	chr12	127008419	127008461	44152	134.19	+	+	BND	LOW	44152_1	N	N]chr12:127008441]	44152_2	N	N]chr2:230649393]	SVTYPE=BND;POS=230649393;STRANDS=++:5;IMPRECISE;CIPOS=-30,29;CIEND=-22,20;CIPOS95=-3,3;CIEND95=-2,2;MATEID=44152_2;EVENT=44152;SU=5;PE=4;SR=1;ALG=PROD;AF=0.0001368;NSAMP=4;MSQ=17.68;AC=4;AN=29246;NFAM=4	SVTYPE=BND;POS=127008441;STRANDS=++:5;IMPRECISE;CIPOS=-22,20;CIEND=-30,29;CIPOS95=-2,2;CIEND95=-3,3;MATEID=44152_1;EVENT=44152;SECONDARY;SU=5;PE=4;SR=1;ALG=PROD;AF=0.0001368;NSAMP=4;MSQ=17.68;AC=4;AN=29246;NFAM=4
chr2	230649367	230649426	chr11	125493523	125493582	43149	129.4	+	+	BND	LOW	43149_1	N	N]chr11:125493553]	43149_2	N	N]chr2:230649397]	SVTYPE=BND;POS=230649397;STRANDS=++:10;IMPRECISE;CIPOS=-30,29;CIEND=-30,29;CIPOS95=-2,2;CIEND95=-3,3;MATEID=43149_2;EVENT=43149;SU=10;PE=9;SR=1;ALG=PROD;AF=0.0001026;NSAMP=3;MSQ=42.8;AC=3;AN=29246;NFAM=3	SVTYPE=BND;POS=125493553;STRANDS=++:10;IMPRECISE;CIPOS=-30,29;CIEND=-30,29;CIPOS95=-3,3;CIEND95=-2,2;MATEID=43149_1;EVENT=43149;SECONDARY;SU=10;PE=9;SR=1;ALG=PROD;AF=0.0001026;NSAMP=3;MSQ=42.8;AC=3;AN=29246;NFAM=3
chr2	230649367	230649426	chr20	22505461	22505516	48387	54.49	+	-	BND	LOW	48387_1	N	N[chr20:22505492[	48387_2	N	]chr2:230649397]N	SVTYPE=BND;POS=230649397;STRANDS=+-:6;IMPRECISE;CIPOS=-30,29;CIEND=-30,25;CIPOS95=-1,1;CIEND95=-1,1;MATEID=48387_2;EVENT=48387;SU=6;PE=4;SR=2;ALG=PROD;AF=0.0001026;NSAMP=3;MSQ=15.3;AC=3;AN=29246;NFAM=3	SVTYPE=BND;POS=22505492;STRANDS=+-:6;IMPRECISE;CIPOS=-30,25;CIEND=-30,29;CIPOS95=-1,1;CIEND95=-1,1;MATEID=48387_1;EVENT=48387;SECONDARY;SU=6;PE=4;SR=2;ALG=PROD;AF=0.0001026;NSAMP=3;MSQ=15.3;AC=3;AN=29246;NFAM=3
chr2	230649387	230649405	chr3	11573351	11573366	49479	372.56	+	+	BND	LOW	49479_1	N	N]chr3:11573358]	49479_2	N	N]chr2:230649397]	SVTYPE=BND;POS=230649397;STRANDS=++:39;CIPOS=-10,8;CIEND=-7,8;CIPOS95=0,0;CIEND95=0,0;MATEID=49479_2;EVENT=49479;SU=39;PE=15;SR=24;ALG=PROD;AF=0.000171;NSAMP=5;MSQ=27.98;AC=5;AN=29246;NFAM=5	SVTYPE=BND;POS=11573358;STRANDS=++:39;CIPOS=-7,8;CIEND=-10,8;CIPOS95=0,0;CIEND95=0,0;MATEID=49479_1;EVENT=49479;SECONDARY;SU=39;PE=15;SR=24;ALG=PROD;AF=0.000171;NSAMP=5;MSQ=27.98;AC=5;AN=29246;NFAM=5
chr2	230649390	230649402	chr10	30715987	30716006	41655	62.37	+	+	BND	LOW	41655_1	N	N]chr10:30715997]	41655_2	N	N]chr2:230649397]	SVTYPE=BND;POS=230649397;STRANDS=++:9;CIPOS=-7,5;CIEND=-10,9;CIPOS95=0,0;CIEND95=0,0;MATEID=41655_2;EVENT=41655;SU=9;PE=3;SR=6;ALG=PROD;AF=0.0002052;NSAMP=6;MSQ=9.29;AC=6;AN=29246;NFAM=6	SVTYPE=BND;POS=30715997;STRANDS=++:9;CIPOS=-10,9;CIEND=-7,5;CIPOS95=0,0;CIEND95=0,0;MATEID=41655_1;EVENT=41655;SECONDARY;SU=9;PE=3;SR=6;ALG=PROD;AF=0.0002052;NSAMP=6;MSQ=9.29;AC=6;AN=29246;NFAM=6
chr2	230657081	230657119	chr2	230657133	230657152	289002	10728.0	+	-	BND	LOW	289002_1	N	N[chr2:230657144[	289002_2	N	]chr2:230657091]N	SVTYPE=BND;POS=230657091;STRANDS=+-:17;CIPOS=-10,28;CIEND=-10,9;CIPOS95=0,0;CIEND95=0,0;MATEID=289002_2;EVENT=289002;SU=17;PE=1;SR=16;ALG=PROD;AF=0.005402;NSAMP=158;MSQ=51.92;RECLASSIFIED;AC=158;AN=29246;NFAM=153	SVTYPE=BND;POS=230657144;STRANDS=+-:17;CIPOS=-10,9;CIEND=-10,28;CIPOS95=0,0;CIEND95=0,0;MATEID=289002_1;EVENT=289002;SECONDARY;SU=17;PE=1;SR=16;ALG=PROD;AF=0.005402;NSAMP=158;MSQ=51.92;RECLASSIFIED;AC=158;AN=29246;NFAM=153
chr2	230660860	230660877	chr2	230661035	230661052	289003	209.77	+	-	DEL	PASS	289003	N	<DEL>	.	.	.	SVTYPE=DEL;POS=230660869;SVLEN=-175;END=230661044;STRANDS=+-:4;CIPOS=-9,8;CIEND=-9,8;CIPOS95=0,0;CIEND95=0,0;SU=4;PE=0;SR=4;ALG=PROD;AF=3.419e-05;NSAMP=1;MSQ=203.57;AC=1;AN=29246;NFAM=1	.
chr2	230662123	230662142	chr2	230665622	230665634	289004	14721.0	+	-	BND	LOW	289004_1	N	N[chr2:230665632[	289004_2	N	]chr2:230662133]N	SVTYPE=BND;POS=230662133;STRANDS=+-:613;IMPRECISE;CIPOS=-10,9;CIEND=-9,3;CIPOS95=0,0;CIEND95=-1,1;MATEID=289004_2;EVENT=289004;SU=613;PE=606;SR=7;ALG=PROD;AF=0.001812;NSAMP=53;MSQ=213.82;RECLASSIFIED;AC=53;AN=29246;NFAM=53	SVTYPE=BND;POS=230665632;STRANDS=+-:613;IMPRECISE;CIPOS=-9,3;CIEND=-10,9;CIPOS95=-1,1;CIEND95=0,0;MATEID=289004_1;EVENT=289004;SECONDARY;SU=613;PE=606;SR=7;ALG=PROD;AF=0.001812;NSAMP=53;MSQ=213.82;RECLASSIFIED;AC=53;AN=29246;NFAM=53
chr2	230665326	230665342	chr2	230666272	230666278	289005	2697.57	+	-	DEL	PASS	289005	N	<DEL>	.	.	.	SVTYPE=DEL;POS=230665333;SVLEN=-943;END=230666276;STRANDS=+-:118;CIPOS=-7,9;CIEND=-4,2;CIPOS95=0,0;CIEND95=0,0;SU=118;PE=71;SR=47;ALG=PROD;AF=0.0002393;NSAMP=7;MSQ=385.37;AC=7;AN=29246;NFAM=7	.
chr2	230669518	230669573	chr2	230669577	230669624	289006	710.56	+	-	BND	LOW	289006_1	N	N[chr2:230669602[	289006_2	N	]chr2:230669547]N	SVTYPE=BND;POS=230669547;STRANDS=+-:23;CIPOS=-29,26;CIEND=-24,23;CIPOS95=0,0;CIEND95=0,0;MATEID=289006_2;EVENT=289006;SU=23;PE=0;SR=23;ALG=PROD;AF=0.0001026;NSAMP=3;MSQ=236.77;RECLASSIFIED;AC=3;AN=29246;NFAM=1	SVTYPE=BND;POS=230669602;STRANDS=+-:23;CIPOS=-24,23;CIEND=-29,26;CIPOS95=0,0;CIEND95=0,0;MATEID=289006_1;EVENT=289006;SECONDARY;SU=23;PE=0;SR=23;ALG=PROD;AF=0.0001026;NSAMP=3;MSQ=236.77;RECLASSIFIED;AC=3;AN=29246;NFAM=1
chr2	230670664	230670723	chr12	112323946	112324005	43983	9395.9	+	+	BND	LOW	43983_1	N	N]chr12:112323976]	43983_2	N	N]chr2:230670694]	SVTYPE=BND;POS=230670694;STRANDS=++:4;IMPRECISE;CIPOS=-30,29;CIEND=-30,29;CIPOS95=-1,1;CIEND95=-1,1;MATEID=43983_2;EVENT=43983;SU=4;PE=2;SR=2;ALG=PROD;AF=0.006052;NSAMP=177;MSQ=29.19;AC=177;AN=29246;NFAM=176	SVTYPE=BND;POS=112323976;STRANDS=++:4;IMPRECISE;CIPOS=-30,29;CIEND=-30,29;CIPOS95=-1,1;CIEND95=-1,1;MATEID=43983_1;EVENT=43983;SECONDARY;SU=4;PE=2;SR=2;ALG=PROD;AF=0.006052;NSAMP=177;MSQ=29.19;AC=177;AN=29246;NFAM=176
chr2	230670665	230670678	chr18	54123000	54123016	47465	3476.06	+	-	BND	LOW	47465_1	N	N[chr18:54123009[	47465_2	N	]chr2:230670669]N	SVTYPE=BND;POS=230670669;STRANDS=+-:163;CIPOS=-4,9;CIEND=-8,8;CIPOS95=0,0;CIEND95=0,0;MATEID=47465_2;EVENT=47465;SU=163;PE=95;SR=68;ALG=PROD;AF=0.002975;NSAMP=87;MSQ=22.54;AC=87;AN=29246;NFAM=86	SVTYPE=BND;POS=54123009;STRANDS=+-:163;CIPOS=-8,8;CIEND=-4,9;CIPOS95=0,0;CIEND95=0,0;MATEID=47465_1;EVENT=47465;SECONDARY;SU=163;PE=95;SR=68;ALG=PROD;AF=0.002975;NSAMP=87;MSQ=22.54;AC=87;AN=29246;NFAM=86
chr2	230684631	230684648	chr6	107564570	107564587	53799	19936.2	+	+	BND	LOW	53799_1	N	N]chr6:107564579]	53799_2	N	N]chr2:230684640]	SVTYPE=BND;POS=230684640;STRANDS=++:87;CIPOS=-9,8;CIEND=-9,8;CIPOS95=0,0;CIEND95=0,0;MATEID=53799_2;EVENT=53799;SU=87;PE=0;SR=87;ALG=PROD;AF=0.0134;NSAMP=392;MSQ=35.39;AC=392;AN=29246;NFAM=384	SVTYPE=BND;POS=107564579;STRANDS=++:87;CIPOS=-9,8;CIEND=-9,8;CIPOS95=0,0;CIEND95=0,0;MATEID=53799_1;EVENT=53799;SECONDARY;SU=87;PE=0;SR=87;ALG=PROD;AF=0.0134;NSAMP=392;MSQ=35.39;AC=392;AN=29246;NFAM=384
chr2	230694068	230694079	chr2	230694206	230694215	578475	476.38	+	+	INV	PASS	578475	N	<INV>	.	.	.	SVTYPE=INV;POS=230694078;SVLEN=132;END=230694210;STRANDS=++:14,--:4;CIPOS=-10,1;CIEND=-4,5;CIPOS95=0,0;CIEND95=0,0;SU=18;PE=12;SR=6;ALG=PROD;AF=6.839e-05;NSAMP=2;MSQ=237;AC=2;AN=29246;NFAM=2	.
chr2	230699709	230699709	chr2	230702922	230702922	289008	116040.0	+	-	DEL	PASS	289008	N	<DEL>	.	.	.	SVTYPE=DEL;POS=230699709;SVLEN=-3213;END=230702922;STRANDS=+-:4797;CIPOS=0,0;CIEND=0,0;CIPOS95=0,0;CIEND95=0,0;SU=4797;PE=2688;SR=2109;ALG=PROD;AF=0.007146;NSAMP=207;MSQ=494.15;AC=209;AN=29246;NFAM=196	.
chr2	230710640	230710657	chr2	230710906	230710923	289009	133.93	+	-	BND	LOW	289009_1	N	N[chr2:230710916[	289009_2	N	]chr2:230710649]N	SVTYPE=BND;POS=230710649;STRANDS=+-:4;CIPOS=-9,8;CIEND=-9,8;CIPOS95=0,0;CIEND95=0,0;MATEID=289009_2;EVENT=289009;SU=4;PE=0;SR=4;ALG=PROD;AF=6.839e-05;NSAMP=2;MSQ=56.76;RECLASSIFIED;AC=2;AN=29246;NFAM=2	SVTYPE=BND;POS=230710916;STRANDS=+-:4;CIPOS=-9,8;CIEND=-9,8;CIPOS95=0,0;CIEND95=0,0;MATEID=289009_1;EVENT=289009;SECONDARY;SU=4;PE=0;SR=4;ALG=PROD;AF=6.839e-05;NSAMP=2;MSQ=56.76;RECLASSIFIED;AC=2;AN=29246;NFAM=2
chr2	230721886	230721897	chr2	230721948	230721959	289010	131.82	+	-	BND	LOW	289010_1	N	N[chr2:230721955[	289010_2	N	]chr2:230721892]N	SVTYPE=BND;POS=230721892;STRANDS=+-:6;CIPOS=-6,5;CIEND=-6,5;CIPOS95=0,0;CIEND95=0,0;MATEID=289010_2;EVENT=289010;SU=6;PE=0;SR=6;ALG=PROD;AF=3.419e-05;NSAMP=1;MSQ=128.81;RECLASSIFIED;AC=1;AN=29246;NFAM=1	SVTYPE=BND;POS=230721955;STRANDS=+-:6;CIPOS=-6,5;CIEND=-6,5;CIPOS95=0,0;CIEND95=0,0;MATEID=289010_1;EVENT=289010;SECONDARY;SU=6;PE=0;SR=6;ALG=PROD;AF=3.419e-05;NSAMP=1;MSQ=128.81;RECLASSIFIED;AC=1;AN=29246;NFAM=1
chr2	230724460	230724764	chr2	230727603	230727995	289011	575.16	+	-	DEL	PASS	289011	N	<DEL>	.	.	.	SVTYPE=DEL;POS=230724490;SVLEN=-3476;END=230727966;STRANDS=+-:28;IMPRECISE;CIPOS=-30,274;CIEND=-363,29;CIPOS95=-26,26;CIEND95=-21,21;SU=28;PE=28;SR=0;ALG=PROD;AF=3.419e-05;NSAMP=1;MSQ=233.57;AC=1;AN=29246;NFAM=1	.
chr2	230726832	230726841	chr2	230727260	230727269	289012	609.19	+	-	BND	LOW	289012_1	N	N[chr2:230727266[	289012_2	N	]chr2:230726837]N	SVTYPE=BND;POS=230726837;STRANDS=+-:73;CIPOS=-5,4;CIEND=-5,4;CIPOS95=0,0;CIEND95=0,0;MATEID=289012_2;EVENT=289012;SU=73;PE=0;SR=73;ALG=PROD;AF=0.0004445;NSAMP=13;MSQ=12.64;RECLASSIFIED;AC=13;AN=29246;NFAM=13	SVTYPE=BND;POS=230727266;STRANDS=+-:73;CIPOS=-5,4;CIEND=-5,4;CIPOS95=0,0;CIEND95=0,0;MATEID=289012_1;EVENT=289012;SECONDARY;SU=73;PE=0;SR=73;ALG=PROD;AF=0.0004445;NSAMP=13;MSQ=12.64;RECLASSIFIED;AC=13;AN=29246;NFAM=13
chr2	230735780	230735780	chr3	32112248	32112248	49601	398736.0	+	+	BND	LOW	49601_1	N	N]chr3:32112248]	49601_2	N	N]chr2:230735780]	SVTYPE=BND;POS=230735780;STRANDS=++:1903;CIPOS=0,0;CIEND=0,0;CIPOS95=0,0;CIEND95=0,0;MATEID=49601_2;EVENT=49601;SU=1903;PE=0;SR=1903;ALG=PROD;AF=0.1296;NSAMP=3790;MSQ=71.69;AC=3790;AN=29246;NFAM=3650	SVTYPE=BND;POS=32112248;STRANDS=++:1903;CIPOS=0,0;CIEND=0,0;CIPOS95=0,0;CIEND95=0,0;MATEID=49601_1;EVENT=49601;SECONDARY;SU=1903;PE=0;SR=1903;ALG=PROD;AF=0.1296;NSAMP=3790;MSQ=71.69;AC=3790;AN=29246;NFAM=3650
chr2	230736768	230736771	chr2	230740689	230740692	289014	12376.2	+	-	BND	PASS	289014_1	N	N[chr2:230740692[	289014_2	N	]chr2:230736770]N	SVTYPE=BND;POS=230736770;STRANDS=+-:536;CIPOS=-2,1;CIEND=-2,1;CIPOS95=0,0;CIEND95=0,0;MATEID=289014_2;EVENT=289014;SU=536;PE=336;SR=200;ALG=PROD;AF=0.0001026;NSAMP=3;MSQ=424.61;RECLASSIFIED;AC=3;AN=29246;NFAM=3	SVTYPE=BND;POS=230740692;STRANDS=+-:536;CIPOS=-2,1;CIEND=-2,1;CIPOS95=0,0;CIEND95=0,0;MATEID=289014_1;EVENT=289014;SECONDARY;SU=536;PE=336;SR=200;ALG=PROD;AF=0.0001026;NSAMP=3;MSQ=424.61;RECLASSIFIED;AC=3;AN=29246;NFAM=3
chr2	230741613	230741630	chr6	112096692	112096709	53821	541.26	+	+	BND	LOW	53821_1	N	N]chr6:112096701]	53821_2	N	N]chr2:230741622]	SVTYPE=BND;POS=230741622;STRANDS=++:4;CIPOS=-9,8;CIEND=-9,8;CIPOS95=0,0;CIEND95=0,0;MATEID=53821_2;EVENT=53821;SU=4;PE=0;SR=4;ALG=PROD;AF=0.0004787;NSAMP=14;MSQ=28.95;AC=14;AN=29246;NFAM=14	SVTYPE=BND;POS=112096701;STRANDS=++:4;CIPOS=-9,8;CIEND=-9,8;CIPOS95=0,0;CIEND95=0,0;MATEID=53821_1;EVENT=53821;SECONDARY;SU=4;PE=0;SR=4;ALG=PROD;AF=0.0004787;NSAMP=14;MSQ=28.95;AC=14;AN=29246;NFAM=14
chr2	230744199	230744216	chr2	230744528	230744546	289015	149.59	+	-	BND	LOW	289015_1	N	N[chr2:230744539[	289015_2	N	]chr2:230744208]N	SVTYPE=BND;POS=230744208;STRANDS=+-:4;IMPRECISE;CIPOS=-9,8;CIEND=-10,8;CIPOS95=0,0;CIEND95=-1,0;MATEID=289015_2;EVENT=289015;SU=4;PE=0;SR=4;ALG=PROD;AF=0.0002393;NSAMP=7;MSQ=16.1;RECLASSIFIED;AC=7;AN=29246;NFAM=7	SVTYPE=BND;POS=230744539;STRANDS=+-:4;IMPRECISE;CIPOS=-10,8;CIEND=-9,8;CIPOS95=-1,0;CIEND95=0,0;MATEID=289015_1;EVENT=289015;SECONDARY;SU=4;PE=0;SR=4;ALG=PROD;AF=0.0002393;NSAMP=7;MSQ=16.1;RECLASSIFIED;AC=7;AN=29246;NFAM=7
chr2	230748981	230749033	chr11	83317858	83317909	42844	116.47	-	+	BND	LOW	42844_1	N	]chr11:83317883]N	42844_2	N	N[chr2:230749010[	SVTYPE=BND;POS=230749010;STRANDS=-+:11;CIPOS=-28,24;CIEND=-25,26;CIPOS95=0,0;CIEND95=0,0;MATEID=42844_2;EVENT=42844;SU=11;PE=6;SR=5;ALG=PROD;AF=3.419e-05;NSAMP=1;MSQ=116.47;AC=1;AN=29246;NFAM=1	SVTYPE=BND;POS=83317883;STRANDS=-+:11;CIPOS=-25,26;CIEND=-28,24;CIPOS95=0,0;CIEND95=0,0;MATEID=42844_1;EVENT=42844;SECONDARY;SU=11;PE=6;SR=5;ALG=PROD;AF=3.419e-05;NSAMP=1;MSQ=116.47;AC=1;AN=29246;NFAM=1
chr2	230749833	230749837	chr2	230750003	230750022	289016	406.39	+	-	DEL	PASS	289016	N	<DEL>	.	.	.	SVTYPE=DEL;POS=230749836;SVLEN=-177;END=230750013;STRANDS=+-:15;CIPOS=-3,1;CIEND=-10,9;CIPOS95=0,0;CIEND95=0,0;SU=15;PE=0;SR=15;ALG=PROD;AF=0.0001026;NSAMP=3;MSQ=133.66;AC=3;AN=29246;NFAM=3	.
chr2	230755352	230755366	chr11	43816996	43817010	42600	8286.33	-	+	BND	LOW	42600_1	N	]chr11:43817003]N	42600_2	N	N[chr2:230755360[	SVTYPE=BND;POS=230755360;STRANDS=-+:78;CIPOS=-7,7;CIEND=-7,7;CIPOS95=0,0;CIEND95=0,0;MATEID=42600_2;EVENT=42600;SU=78;PE=0;SR=78;ALG=PROD;AF=0.006257;NSAMP=183;MSQ=35.44;AC=183;AN=29246;NFAM=180	SVTYPE=BND;POS=43817003;STRANDS=-+:78;CIPOS=-7,7;CIEND=-7,7;CIPOS95=0,0;CIEND95=0,0;MATEID=42600_1;EVENT=42600;SECONDARY;SU=78;PE=0;SR=78;ALG=PROD;AF=0.006257;NSAMP=183;MSQ=35.44;AC=183;AN=29246;NFAM=180
chr2	230772339	230772398	chr2	230773998	230774056	289017	1648.3	+	-	DEL	PASS	289017	N	<DEL>	.	.	.	SVTYPE=DEL;POS=230772369;SVLEN=-1658;END=230774027;STRANDS=+-:74;CIPOS=-30,29;CIEND=-29,29;CIPOS95=0,0;CIEND95=0,0;SU=74;PE=37;SR=37;ALG=PROD;AF=6.839e-05;NSAMP=2;MSQ=641.36;AC=2;AN=29246;NFAM=2	.
chr2	230772742	230773020	chr2	230775108	230775494	289018	215.47	+	-	DEL	PASS	289018	N	<DEL>	.	.	.	SVTYPE=DEL;POS=230772752;SVLEN=-2733;END=230775485;STRANDS=+-:12;IMPRECISE;CIPOS=-10,268;CIEND=-377,9;CIPOS95=-2,70;CIEND95=-95,0;SU=12;PE=12;SR=0;ALG=PROD;AF=3.419e-05;NSAMP=1;MSQ=215.47;AC=1;AN=29246;NFAM=1	.
chr2	230773305	230773322	chr3	169183757	169183774	50455	825.87	-	-	BND	LOW	50455_1	N	[chr3:169183768[N	50455_2	N	[chr2:230773315[N	SVTYPE=BND;POS=230773315;STRANDS=--:4;IMPRECISE;CIPOS=-9,8;CIEND=-10,7;CIPOS95=0,0;CIEND95=-1,0;MATEID=50455_2;EVENT=50455;SU=4;PE=0;SR=4;ALG=PROD;AF=0.000889;NSAMP=26;MSQ=20.12;AC=26;AN=29246;NFAM=26	SVTYPE=BND;POS=169183768;STRANDS=--:4;IMPRECISE;CIPOS=-10,7;CIEND=-9,8;CIPOS95=-1,0;CIEND95=0,0;MATEID=50455_1;EVENT=50455;SECONDARY;SU=4;PE=0;SR=4;ALG=PROD;AF=0.000889;NSAMP=26;MSQ=20.12;AC=26;AN=29246;NFAM=26
chr2	230782100	230782119	chr2	230782291	230782295	289019	705.88	+	-	DEL	PASS	289019	N	<DEL>	.	.	.	SVTYPE=DEL;POS=230782110;SVLEN=-184;END=230782294;STRANDS=+-:18;CIPOS=-10,9;CIEND=-3,1;CIPOS95=0,0;CIEND95=0,0;SU=18;PE=1;SR=17;ALG=PROD;AF=3.419e-05;NSAMP=1;MSQ=701.35;AC=1;AN=29246;NFAM=1	.
chr2	230786146	230786204	chr21	37964446	37964504	49047	210566.0	-	+	BND	LOW	49047_1	N	]chr21:37964475]N	49047_2	N	N[chr2:230786176[	SVTYPE=BND;POS=230786176;STRANDS=-+:4;IMPRECISE;CIPOS=-29,29;CIEND=-29,29;CIPOS95=-1,1;CIEND95=-1,1;MATEID=49047_2;EVENT=49047;SU=4;PE=0;SR=4;ALG=PROD;AF=0.157;NSAMP=4110;MSQ=33.92;AC=4593;AN=29246;NFAM=3977	SVTYPE=BND;POS=37964475;STRANDS=-+:4;IMPRECISE;CIPOS=-29,29;CIEND=-29,29;CIPOS95=-1,1;CIEND95=-1,1;MATEID=49047_1;EVENT=49047;SECONDARY;SU=4;PE=0;SR=4;ALG=PROD;AF=0.157;NSAMP=4110;MSQ=33.92;AC=4593;AN=29246;NFAM=3977
chr2	230794252	230794256	chr2	230797484	230797490	289020	7012.96	+	-	BND	PASS	289020_1	N	N[chr2:230797489[	289020_2	N	]chr2:230794254]N	SVTYPE=BND;POS=230794254;STRANDS=+-:298;CIPOS=-2,2;CIEND=-4,2;CIPOS95=0,0;CIEND95=0,0;MATEID=289020_2;EVENT=289020;SU=298;PE=196;SR=102;ALG=PROD;AF=0.0002052;NSAMP=6;MSQ=446.03;RECLASSIFIED;AC=6;AN=29246;NFAM=6	SVTYPE=BND;POS=230797489;STRANDS=+-:298;CIPOS=-4,2;CIEND=-2,2;CIPOS95=0,0;CIEND95=0,0;MATEID=289020_1;EVENT=289020;SECONDARY;SU=298;PE=196;SR=102;ALG=PROD;AF=0.0002052;NSAMP=6;MSQ=446.03;RECLASSIFIED;AC=6;AN=29246;NFAM=6
chr2	230806373	230806380	chr2	230809235	230809242	289022	2832.0	+	-	DEL	PASS	289022	N	<DEL>	.	.	.	SVTYPE=DEL;POS=230806377;SVLEN=-2863;END=230809240;STRANDS=+-:128;CIPOS=-4,3;CIEND=-5,2;CIPOS95=0,0;CIEND95=0,0;SU=128;PE=75;SR=53;ALG=PROD;AF=0.0002052;NSAMP=6;MSQ=472;AC=6;AN=29246;NFAM=6	.
chr2	230819962	230819981	chr2	230825432	230825437	289023	509.41	+	-	DEL	PASS	289023	N	<DEL>	.	.	.	SVTYPE=DEL;POS=230819972;SVLEN=-5464;END=230825436;STRANDS=+-:24;CIPOS=-10,9;CIEND=-4,1;CIPOS95=0,0;CIEND95=0,0;SU=24;PE=15;SR=9;ALG=PROD;AF=3.419e-05;NSAMP=1;MSQ=509.41;AC=1;AN=29246;NFAM=1	.
chr2	230841281	230841281	chr2	230842233	230842233	289026	203435.0	+	-	DEL	PASS	289026	N	<DEL>	.	.	.	SVTYPE=DEL;POS=230841281;SVLEN=-952;END=230842233;STRANDS=+-:8279;CIPOS=0,0;CIEND=0,0;CIPOS95=0,0;CIEND95=0,0;SU=8279;PE=5177;SR=3102;ALG=PROD;AF=0.01289;NSAMP=373;MSQ=444.62;AC=377;AN=29246;NFAM=363	.
chr2	230844887	230844905	chr2	230847750	230847763	289027	317.61	+	-	DEL	PASS	289027	N	<DEL>	.	.	.	SVTYPE=DEL;POS=230844897;SVLEN=-2862;END=230847759;STRANDS=+-:12;IMPRECISE;CIPOS=-10,8;CIEND=-9,4;CIPOS95=-1,0;CIEND95=-1,0;SU=12;PE=9;SR=3;ALG=PROD;AF=3.419e-05;NSAMP=1;MSQ=317.61;AC=1;AN=29246;NFAM=1	.
chr2	230864925	230865024	chr19	47161518	47161602	48147	203.57	-	-	BND	LOW	48147_1	N	[chr19:47161562[N	48147_2	N	[chr2:230864976[N	SVTYPE=BND;POS=230864976;STRANDS=--:22;CIPOS=-50,49;CIEND=-43,41;CIPOS95=0,0;CIEND95=0,0;MATEID=48147_2;EVENT=48147;SU=22;PE=9;SR=13;ALG=PROD;AF=3.419e-05;NSAMP=1;MSQ=203.57;AC=1;AN=29246;NFAM=1	SVTYPE=BND;POS=47161562;STRANDS=--:22;CIPOS=-43,41;CIEND=-50,49;CIPOS95=0,0;CIEND95=0,0;MATEID=48147_1;EVENT=48147;SECONDARY;SU=22;PE=9;SR=13;ALG=PROD;AF=3.419e-05;NSAMP=1;MSQ=203.57;AC=1;AN=29246;NFAM=1
chr2	230865136	230865155	chr2	230873404	230873423	289028	227.88	+	-	BND	LOW	289028_1	N	N[chr2:230873415[	289028_2	N	]chr2:230865146]N	SVTYPE=BND;POS=230865146;STRANDS=+-:12;CIPOS=-10,9;CIEND=-10,9;CIPOS95=0,0;CIEND95=0,0;MATEID=289028_2;EVENT=289028;SU=12;PE=0;SR=12;ALG=PROD;AF=3.419e-05;NSAMP=1;MSQ=227.62;RECLASSIFIED;AC=1;AN=29246;NFAM=1	SVTYPE=BND;POS=230873415;STRANDS=+-:12;CIPOS=-10,9;CIEND=-10,9;CIPOS95=0,0;CIEND95=0,0;MATEID=289028_1;EVENT=289028;SECONDARY;SU=12;PE=0;SR=12;ALG=PROD;AF=3.419e-05;NSAMP=1;MSQ=227.62;RECLASSIFIED;AC=1;AN=29246;NFAM=1
chr2	230865136	230865631	chr2	230875100	230875617	289029	317.42	+	-	BND	PASS	289029_1	N	N[chr2:230875609[	289029_2	N	]chr2:230865146]N	SVTYPE=BND;POS=230865146;STRANDS=+-:11;IMPRECISE;CIPOS=-10,485;CIEND=-508,9;CIPOS95=-1,121;CIEND95=-135,0;MATEID=289029_2;EVENT=289029;SU=11;PE=11;SR=0;ALG=PROD;AF=3.419e-05;NSAMP=1;MSQ=317.42;RECLASSIFIED;AC=1;AN=29246;NFAM=1	SVTYPE=BND;POS=230875609;STRANDS=+-:11;IMPRECISE;CIPOS=-508,9;CIEND=-10,485;CIPOS95=-135,0;CIEND95=-1,121;MATEID=289029_1;EVENT=289029;SECONDARY;SU=11;PE=11;SR=0;ALG=PROD;AF=3.419e-05;NSAMP=1;MSQ=317.42;RECLASSIFIED;AC=1;AN=29246;NFAM=1
chr2	230872959	230873459	chr19	47161165	47161606	48148	71.57	-	-	BND	LOW	48148_1	N	[chr19:47161562[N	48148_2	N	[chr2:230873416[N	SVTYPE=BND;POS=230873416;STRANDS=--:8;IMPRECISE;CIPOS=-456,44;CIEND=-396,45;CIPOS95=-155,44;CIEND95=-103,45;MATEID=48148_2;EVENT=48148;SU=8;PE=8;SR=0;ALG=PROD;AF=3.419e-05;NSAMP=1;MSQ=71.57;AC=1;AN=29246;NFAM=1	SVTYPE=BND;POS=47161562;STRANDS=--:8;IMPRECISE;CIPOS=-396,45;CIEND=-456,44;CIPOS95=-103,45;CIEND95=-155,44;MATEID=48148_1;EVENT=48148;SECONDARY;SU=8;PE=8;SR=0;ALG=PROD;AF=3.419e-05;NSAMP=1;MSQ=71.57;AC=1;AN=29246;NFAM=1
chr2	230873553	230873559	chr2	230875605	230875610	289030	53.4	+	-	BND	LOW	289030_1	N	N[chr2:230875609[	289030_2	N	]chr2:230873557]N	SVTYPE=BND;POS=230873557;STRANDS=+-:12;CIPOS=-4,2;CIEND=-3,2;CIPOS95=0,0;CIEND95=0,0;MATEID=289030_2;EVENT=289030;SU=12;PE=1;SR=11;ALG=PROD;AF=3.419e-05;NSAMP=1;MSQ=53.4;RECLASSIFIED;AC=1;AN=29246;NFAM=1	SVTYPE=BND;POS=230875609;STRANDS=+-:12;CIPOS=-3,2;CIEND=-4,2;CIPOS95=0,0;CIEND95=0,0;MATEID=289030_1;EVENT=289030;SECONDARY;SU=12;PE=1;SR=11;ALG=PROD;AF=3.419e-05;NSAMP=1;MSQ=53.4;RECLASSIFIED;AC=1;AN=29246;NFAM=1
chr2	230875048	230875658	chr19	47161016	47161610	48149	23.68	-	-	BND	LOW	48149_1	N	[chr19:47161562[N	48149_2	N	[chr2:230875610[N	SVTYPE=BND;POS=230875610;STRANDS=--:4;IMPRECISE;CIPOS=-561,49;CIEND=-545,49;CIPOS95=-181,49;CIEND95=-171,49;MATEID=48149_2;EVENT=48149;SU=4;PE=4;SR=0;ALG=PROD;AF=3.419e-05;NSAMP=1;MSQ=23.68;AC=1;AN=29246;NFAM=1	SVTYPE=BND;POS=47161562;STRANDS=--:4;IMPRECISE;CIPOS=-545,49;CIEND=-561,49;CIPOS95=-171,49;CIEND95=-181,49;MATEID=48149_1;EVENT=48149;SECONDARY;SU=4;PE=4;SR=0;ALG=PROD;AF=3.419e-05;NSAMP=1;MSQ=23.68;AC=1;AN=29246;NFAM=1
chr2	230876961	230876972	chr2	230877390	230877401	289031	111.55	+	-	BND	LOW	289031_1	N	N[chr2:230877397[	289031_2	N	]chr2:230876967]N	SVTYPE=BND;POS=230876967;STRANDS=+-:6;CIPOS=-6,5;CIEND=-6,5;CIPOS95=0,0;CIEND95=0,0;MATEID=289031_2;EVENT=289031;SU=6;PE=0;SR=6;ALG=PROD;AF=0.0001368;NSAMP=4;MSQ=22.52;RECLASSIFIED;AC=4;AN=29246;NFAM=4	SVTYPE=BND;POS=230877397;STRANDS=+-:6;CIPOS=-6,5;CIEND=-6,5;CIPOS95=0,0;CIEND95=0,0;MATEID=289031_1;EVENT=289031;SECONDARY;SU=6;PE=0;SR=6;ALG=PROD;AF=0.0001368;NSAMP=4;MSQ=22.52;RECLASSIFIED;AC=4;AN=29246;NFAM=4
chr2	230877541	230877546	chr2	230877996	230878013	289032	46.88	+	-	BND	LOW	289032_1	N	N[chr2:230878007[	289032_2	N	]chr2:230877546]N	SVTYPE=BND;POS=230877546;STRANDS=+-:8;IMPRECISE;CIPOS=-5,0;CIEND=-10,7;CIPOS95=-5,0;CIEND95=-2,0;MATEID=289032_2;EVENT=289032;SU=8;PE=6;SR=2;ALG=PROD;AF=3.419e-05;NSAMP=1;MSQ=11.75;RECLASSIFIED;AC=1;AN=29246;NFAM=1	SVTYPE=BND;POS=230878007;STRANDS=+-:8;IMPRECISE;CIPOS=-10,7;CIEND=-5,0;CIPOS95=-2,0;CIEND95=-5,0;MATEID=289032_1;EVENT=289032;SECONDARY;SU=8;PE=6;SR=2;ALG=PROD;AF=3.419e-05;NSAMP=1;MSQ=11.75;RECLASSIFIED;AC=1;AN=29246;NFAM=1
chr2	230879772	230880059	chr2	230881472	230881693	499135	93.37	-	+	DUP	PASS	499135	N	<DUP>	.	.	.	SVTYPE=DUP;POS=230880050;SVLEN=1432;END=230881482;STRANDS=-+:16;IMPRECISE;CIPOS=-278,9;CIEND=-10,211;CIPOS95=-39,3;CIEND95=-2,38;SU=16;PE=16;SR=0;ALG=PROD;AF=3.419e-05;NSAMP=1;MSQ=92.43;AC=1;AN=29246;NFAM=1	.
chr2	230881385	230881402	chr2	230881690	230881707	289033	102.61	+	-	BND	LOW	289033_1	N	N[chr2:230881700[	289033_2	N	]chr2:230881394]N	SVTYPE=BND;POS=230881394;STRANDS=+-:4;CIPOS=-9,8;CIEND=-9,8;CIPOS95=0,0;CIEND95=0,0;MATEID=289033_2;EVENT=289033;SU=4;PE=0;SR=4;ALG=PROD;AF=0.0001368;NSAMP=4;MSQ=17.98;RECLASSIFIED;AC=4;AN=29246;NFAM=4	SVTYPE=BND;POS=230881700;STRANDS=+-:4;CIPOS=-9,8;CIEND=-9,8;CIPOS95=0,0;CIEND95=0,0;MATEID=289033_1;EVENT=289033;SECONDARY;SU=4;PE=0;SR=4;ALG=PROD;AF=0.0001368;NSAMP=4;MSQ=17.98;RECLASSIFIED;AC=4;AN=29246;NFAM=4
chr2	230905118	230905137	chr2	230905881	230905888	289034	311.66	+	-	DEL	PASS	289034	N	<DEL>	.	.	.	SVTYPE=DEL;POS=230905128;SVLEN=-758;END=230905886;STRANDS=+-:15;CIPOS=-10,9;CIEND=-5,2;CIPOS95=0,0;CIEND95=0,0;SU=15;PE=7;SR=8;ALG=PROD;AF=3.419e-05;NSAMP=1;MSQ=311.66;AC=1;AN=29246;NFAM=1	.
chr2	230907841	230907849	chr2	230907941	230907951	289035	1992.07	+	-	BND	PASS	289035_1	N	N[chr2:230907947[	289035_2	N	]chr2:230907846]N	SVTYPE=BND;POS=230907846;STRANDS=+-:82;CIPOS=-5,3;CIEND=-5,5;CIPOS95=0,0;CIEND95=0,0;MATEID=289035_2;EVENT=289035;SU=82;PE=1;SR=81;ALG=PROD;AF=3.419e-05;NSAMP=1;MSQ=335.71;RECLASSIFIED;AC=1;AN=29246;NFAM=1	SVTYPE=BND;POS=230907947;STRANDS=+-:82;CIPOS=-5,5;CIEND=-5,3;CIPOS95=0,0;CIEND95=0,0;MATEID=289035_1;EVENT=289035;SECONDARY;SU=82;PE=1;SR=81;ALG=PROD;AF=3.419e-05;NSAMP=1;MSQ=335.71;RECLASSIFIED;AC=1;AN=29246;NFAM=1
chr2	230912863	230912907	chr12	95842554	95842597	43877	832.77	-	+	BND	PASS	43877_1	N	]chr12:95842576]N	43877_2	N	N[chr2:230912887[	SVTYPE=BND;POS=230912887;STRANDS=-+:48;CIPOS=-23,21;CIEND=-22,21;CIPOS95=0,0;CIEND95=0,0;MATEID=43877_2;EVENT=43877;SU=48;PE=12;SR=36;ALG=PROD;AF=6.839e-05;NSAMP=2;MSQ=304.08;AC=2;AN=29246;NFAM=2	SVTYPE=BND;POS=95842576;STRANDS=-+:48;CIPOS=-22,21;CIEND=-23,21;CIPOS95=0,0;CIEND95=0,0;MATEID=43877_1;EVENT=43877;SECONDARY;SU=48;PE=12;SR=36;ALG=PROD;AF=6.839e-05;NSAMP=2;MSQ=304.08;AC=2;AN=29246;NFAM=2
chr2	230926553	230926562	chr2	230926833	230926842	289037	239.11	+	-	BND	LOW	289037_1	N	N[chr2:230926839[	289037_2	N	]chr2:230926558]N	SVTYPE=BND;POS=230926558;STRANDS=+-:7;CIPOS=-5,4;CIEND=-5,4;CIPOS95=0,0;CIEND95=0,0;MATEID=289037_2;EVENT=289037;SU=7;PE=0;SR=7;ALG=PROD;AF=6.839e-05;NSAMP=2;MSQ=113.75;RECLASSIFIED;AC=2;AN=29246;NFAM=2	SVTYPE=BND;POS=230926839;STRANDS=+-:7;CIPOS=-5,4;CIEND=-5,4;CIPOS95=0,0;CIEND95=0,0;MATEID=289037_1;EVENT=289037;SECONDARY;SU=7;PE=0;SR=7;ALG=PROD;AF=6.839e-05;NSAMP=2;MSQ=113.75;RECLASSIFIED;AC=2;AN=29246;NFAM=2
chr2	230937395	230937494	chr10	108039894	108039988	42280	2.02738e+06	-	-	BND	LOW	42280_1	N	[chr10:108039942[N	42280_2	N	[chr2:230937446[N	SVTYPE=BND;POS=230937446;STRANDS=--:11;IMPRECISE;CIPOS=-50,49;CIEND=-47,47;CIPOS95=-3,3;CIEND95=-4,4;MATEID=42280_2;EVENT=42280;SU=11;PE=10;SR=1;ALG=PROD;AF=0.3129;NSAMP=9151;MSQ=156.4;RETAINED;AC=9151;AN=29246;NFAM=8659	SVTYPE=BND;POS=108039942;STRANDS=--:11;IMPRECISE;CIPOS=-47,47;CIEND=-50,49;CIPOS95=-4,4;CIEND95=-3,3;MATEID=42280_1;EVENT=42280;SECONDARY;SU=11;PE=10;SR=1;ALG=PROD;AF=0.3129;NSAMP=9151;MSQ=156.4;RETAINED;AC=9151;AN=29246;NFAM=8659
chr2	230937443	230937443	chr7	11083143	11083143	54326	959320.0	-	+	BND	LOW	54326_1	N	]chr7:11083143]N	54326_2	N	N[chr2:230937444[	SVTYPE=BND;POS=230937444;STRANDS=-+:35799;CIPOS=0,0;CIEND=0,0;CIPOS95=0,0;CIEND95=0,0;MATEID=54326_2;EVENT=54326;SU=35799;PE=17;SR=35782;ALG=PROD;AF=0.2246;NSAMP=6567;MSQ=102.74;AC=6568;AN=29246;NFAM=6272	SVTYPE=BND;POS=11083143;STRANDS=-+:35799;CIPOS=0,0;CIEND=0,0;CIPOS95=0,0;CIEND95=0,0;MATEID=54326_1;EVENT=54326;SECONDARY;SU=35799;PE=17;SR=35782;ALG=PROD;AF=0.2246;NSAMP=6567;MSQ=102.74;AC=6568;AN=29246;NFAM=6272
chr2	230937444	230937450	chr10	108040101	108040117	41656	1.37057e+06	+	+	BND	LOW	41656_1	N	N]chr10:108040105]	41656_2	N	N]chr2:230937445]	SVTYPE=BND;POS=230937445;STRANDS=++:85855;CIPOS=-1,5;CIEND=-4,12;CIPOS95=0,0;CIEND95=0,0;MATEID=41656_2;EVENT=41656;SU=85855;PE=85843;SR=12;ALG=PROD;AF=0.2683;NSAMP=7848;MSQ=117.73;AC=7848;AN=29246;NFAM=7422	SVTYPE=BND;POS=108040105;STRANDS=++:85855;CIPOS=-4,12;CIEND=-1,5;CIPOS95=0,0;CIEND95=0,0;MATEID=41656_1;EVENT=41656;SECONDARY;SU=85855;PE=85843;SR=12;ALG=PROD;AF=0.2683;NSAMP=7848;MSQ=117.73;AC=7848;AN=29246;NFAM=7422
chr2	230941306	230941346	chr2	230944805	230944852	289040	1351.85	+	-	DEL	PASS	289040	N	<DEL>	.	.	.	SVTYPE=DEL;POS=230941326;SVLEN=-3503;END=230944829;STRANDS=+-:61;CIPOS=-20,20;CIEND=-24,23;CIPOS95=0,0;CIEND95=0,0;SU=61;PE=30;SR=31;ALG=PROD;AF=0.0001026;NSAMP=3;MSQ=450.62;AC=3;AN=29246;NFAM=3	.
chr2	230949581	230949582	chr2	230950023	230950023	289041	39302.9	+	-	BND	PASS	289041_1	N	N[chr2:230950024[	289041_2	N	]chr2:230949582]N	SVTYPE=BND;POS=230949582;STRANDS=+-:1236;CIPOS=-1,0;CIEND=0,0;CIPOS95=0,0;CIEND95=0,0;MATEID=289041_2;EVENT=289041;SU=1236;PE=527;SR=709;ALG=PROD;AF=0.002154;NSAMP=63;MSQ=507.99;RECLASSIFIED;AC=63;AN=29246;NFAM=61	SVTYPE=BND;POS=230950024;STRANDS=+-:1236;CIPOS=0,0;CIEND=-1,0;CIPOS95=0,0;CIEND95=0,0;MATEID=289041_1;EVENT=289041;SECONDARY;SU=1236;PE=527;SR=709;ALG=PROD;AF=0.002154;NSAMP=63;MSQ=507.99;RECLASSIFIED;AC=63;AN=29246;NFAM=61
chr2	230950821	230950871	chr2	230951295	230951343	289042	723.91	+	-	BND	LOW	289042_1	N	N[chr2:230951321[	289042_2	N	]chr2:230950847]N	SVTYPE=BND;POS=230950847;STRANDS=+-:17;CIPOS=-26,24;CIEND=-25,23;CIPOS95=0,0;CIEND95=0,0;MATEID=289042_2;EVENT=289042;SU=17;PE=4;SR=13;ALG=PROD;AF=0.0001368;NSAMP=4;MSQ=15.7;RECLASSIFIED;AC=4;AN=29246;NFAM=4	SVTYPE=BND;POS=230951321;STRANDS=+-:17;CIPOS=-25,23;CIEND=-26,24;CIPOS95=0,0;CIEND95=0,0;MATEID=289042_1;EVENT=289042;SECONDARY;SU=17;PE=4;SR=13;ALG=PROD;AF=0.0001368;NSAMP=4;MSQ=15.7;RECLASSIFIED;AC=4;AN=29246;NFAM=4
chr2	230955764	230955783	chr2	230956192	230956206	289043	246.88	+	-	BND	LOW	289043_1	N	N[chr2:230956201[	289043_2	N	]chr2:230955774]N	SVTYPE=BND;POS=230955774;STRANDS=+-:5;IMPRECISE;CIPOS=-10,9;CIEND=-8,6;CIPOS95=0,0;CIEND95=-1,0;MATEID=289043_2;EVENT=289043;SU=5;PE=0;SR=5;ALG=PROD;AF=0.0003761;NSAMP=11;MSQ=18.81;RECLASSIFIED;AC=11;AN=29246;NFAM=11	SVTYPE=BND;POS=230956201;STRANDS=+-:5;IMPRECISE;CIPOS=-8,6;CIEND=-10,9;CIPOS95=-1,0;CIEND95=0,0;MATEID=289043_1;EVENT=289043;SECONDARY;SU=5;PE=0;SR=5;ALG=PROD;AF=0.0003761;NSAMP=11;MSQ=18.81;RECLASSIFIED;AC=11;AN=29246;NFAM=11
chr2	230976522	230976581	chr12	119346769	119346828	44042	68.49	+	+	BND	LOW	44042_1	N	N]chr12:119346799]	44042_2	N	N]chr2:230976552]	SVTYPE=BND;POS=230976552;STRANDS=++:10;CIPOS=-30,29;CIEND=-30,29;CIPOS95=0,0;CIEND95=0,0;MATEID=44042_2;EVENT=44042;SU=10;PE=0;SR=10;ALG=PROD;AF=0.0001026;NSAMP=3;MSQ=14.5;AC=3;AN=29246;NFAM=3	SVTYPE=BND;POS=119346799;STRANDS=++:10;CIPOS=-30,29;CIEND=-30,29;CIPOS95=0,0;CIEND95=0,0;MATEID=44042_1;EVENT=44042;SECONDARY;SU=10;PE=0;SR=10;ALG=PROD;AF=0.0001026;NSAMP=3;MSQ=14.5;AC=3;AN=29246;NFAM=3
chr2	230978203	230978288	chr2	230979382	230979466	289044	1330.62	+	-	DEL	PASS	289044	N	<DEL>	.	.	.	SVTYPE=DEL;POS=230978246;SVLEN=-1179;END=230979425;STRANDS=+-:63;CIPOS=-43,42;CIEND=-43,41;CIPOS95=0,0;CIEND95=0,0;SU=63;PE=32;SR=31;ALG=PROD;AF=0.0001368;NSAMP=4;MSQ=332.65;AC=4;AN=29246;NFAM=4	.
chr2	230978894	230979835	chr2	230980019	230980712	499136	4904.82	-	+	BND	LOW	499136_1	N	]chr2:230980259]N	499136_2	N	N[chr2:230979493[	SVTYPE=BND;POS=230979493;STRANDS=-+:37;IMPRECISE;CIPOS=-598,343;CIEND=-240,453;CIPOS95=-283,283;CIEND95=-176,176;MATEID=499136_2;EVENT=499136;SU=37;PE=37;SR=0;ALG=SUM;AF=0.004377;NSAMP=128;MSQ=31.11;RETAINED;RECLASSIFIED;AC=128;AN=29246;NFAM=126	SVTYPE=BND;POS=230980259;STRANDS=-+:37;IMPRECISE;CIPOS=-240,453;CIEND=-598,343;CIPOS95=-176,176;CIEND95=-283,283;MATEID=499136_1;EVENT=499136;SECONDARY;SU=37;PE=37;SR=0;ALG=SUM;AF=0.004377;NSAMP=128;MSQ=31.11;RETAINED;RECLASSIFIED;AC=128;AN=29246;NFAM=126
chr2	230984271	230984290	chr6	111470202	111470221	53819	168.45	-	+	BND	LOW	53819_1	N	]chr6:111470212]N	53819_2	N	N[chr2:230984282[	SVTYPE=BND;POS=230984282;STRANDS=-+:5;CIPOS=-10,9;CIEND=-10,9;CIPOS95=0,0;CIEND95=0,0;MATEID=53819_2;EVENT=53819;SU=5;PE=0;SR=5;ALG=PROD;AF=6.839e-05;NSAMP=2;MSQ=9.7;AC=2;AN=29246;NFAM=2	SVTYPE=BND;POS=111470212;STRANDS=-+:5;CIPOS=-10,9;CIEND=-10,9;CIPOS95=0,0;CIEND95=0,0;MATEID=53819_1;EVENT=53819;SECONDARY;SU=5;PE=0;SR=5;ALG=PROD;AF=6.839e-05;NSAMP=2;MSQ=9.7;AC=2;AN=29246;NFAM=2
chr2	230984275	230984286	chr5	78750266	78750277	52334	136.96	-	-	BND	LOW	52334_1	N	[chr5:78750273[N	52334_2	N	[chr2:230984282[N	SVTYPE=BND;POS=230984282;STRANDS=--:6;CIPOS=-6,5;CIEND=-6,5;CIPOS95=0,0;CIEND95=0,0;MATEID=52334_2;EVENT=52334;SU=6;PE=0;SR=6;ALG=PROD;AF=0.0001368;NSAMP=4;MSQ=14.66;AC=4;AN=29246;NFAM=4	SVTYPE=BND;POS=78750273;STRANDS=--:6;CIPOS=-6,5;CIEND=-6,5;CIPOS95=0,0;CIEND95=0,0;MATEID=52334_1;EVENT=52334;SECONDARY;SU=6;PE=0;SR=6;ALG=PROD;AF=0.0001368;NSAMP=4;MSQ=14.66;AC=4;AN=29246;NFAM=4
chr2	231004598	231005518	chr22	25819964	25820784	49211	30148.8	-	+	BND	LOW	49211_1	N	]chr22:25820045]N	49211_2	N	N[chr2:231005443[	SVTYPE=BND;POS=231005443;STRANDS=-+:360;IMPRECISE;CIPOS=-844,76;CIEND=-81,739;CIPOS95=-158,76;CIEND95=-81,114;MATEID=49211_2;EVENT=49211;SU=360;PE=360;SR=0;ALG=SUM;AF=0.02325;NSAMP=680;MSQ=23.77;AC=680;AN=29246;NFAM=670	SVTYPE=BND;POS=25820045;STRANDS=-+:360;IMPRECISE;CIPOS=-81,739;CIEND=-844,76;CIPOS95=-81,114;CIEND95=-158,76;MATEID=49211_1;EVENT=49211;SECONDARY;SU=360;PE=360;SR=0;ALG=SUM;AF=0.02325;NSAMP=680;MSQ=23.77;AC=680;AN=29246;NFAM=670
chr2	231004742	231005246	chr2	231005651	231006188	499138	463459.0	-	+	BND	LOW	499138_1	N	]chr2:231005670]N	499138_2	N	N[chr2:231005198[	SVTYPE=BND;POS=231005198;STRANDS=-+:25;IMPRECISE;CIPOS=-455,49;CIEND=-19,518;CIPOS95=-37,37;CIEND95=-19,71;MATEID=499138_2;EVENT=499138;SU=25;PE=25;SR=0;ALG=PROD;AF=0.194;NSAMP=5670;MSQ=56.67;RECLASSIFIED;AC=5674;AN=29246;NFAM=5456	SVTYPE=BND;POS=231005670;STRANDS=-+:25;IMPRECISE;CIPOS=-19,518;CIEND=-455,49;CIPOS95=-19,71;CIEND95=-37,37;MATEID=499138_1;EVENT=499138;SECONDARY;SU=25;PE=25;SR=0;ALG=PROD;AF=0.194;NSAMP=5670;MSQ=56.67;RECLASSIFIED;AC=5674;AN=29246;NFAM=5456
chr2	231004886	231006378	chr7	3119547	3120737	54247	3605.95	+	-	BND	LOW	54247_1	N	N[chr7:3120272[	54247_2	N	]chr2:231005628]N	SVTYPE=BND;POS=231005628;STRANDS=-+:107,+-:72;IMPRECISE;CIPOS=-742,750;CIEND=-724,466;CIPOS95=-201,201;CIEND95=-136,136;MATEID=54247_2;EVENT=54247;SU=179;PE=165;SR=14;ALG=SUM;AF=0.002428;NSAMP=71;MSQ=38.05;AC=71;AN=29246;NFAM=70	SVTYPE=BND;POS=3120272;STRANDS=-+:107,+-:72;IMPRECISE;CIPOS=-724,466;CIEND=-742,750;CIPOS95=-136,136;CIEND95=-201,201;MATEID=54247_1;EVENT=54247;SECONDARY;SU=179;PE=165;SR=14;ALG=SUM;AF=0.002428;NSAMP=71;MSQ=38.05;AC=71;AN=29246;NFAM=70
chr2	231004893	231005438	chr5	170834078	170834508	52901	1021.2	-	+	BND	LOW	52901_1	N	]chr5:170834108]N	52901_2	N	N[chr2:231005422[	SVTYPE=BND;POS=231005422;STRANDS=-+:52;IMPRECISE;CIPOS=-528,17;CIEND=-30,400;CIPOS95=-87,17;CIEND95=-19,19;MATEID=52901_2;EVENT=52901;SU=52;PE=52;SR=0;ALG=PROD;AF=0.000718;NSAMP=21;MSQ=17.03;AC=21;AN=29246;NFAM=21	SVTYPE=BND;POS=170834108;STRANDS=-+:52;IMPRECISE;CIPOS=-30,400;CIEND=-528,17;CIPOS95=-19,19;CIEND95=-87,17;MATEID=52901_1;EVENT=52901;SECONDARY;SU=52;PE=52;SR=0;ALG=PROD;AF=0.000718;NSAMP=21;MSQ=17.03;AC=21;AN=29246;NFAM=21
chr2	231005065	231005065	chr22	20251908	20251908	49169	169385.0	-	+	BND	LOW	49169_1	N	]chr22:20251908]N	49169_2	N	N[chr2:231005066[	SVTYPE=BND;POS=231005066;STRANDS=-+:1531;CIPOS=0,0;CIEND=0,0;CIPOS95=0,0;CIEND95=0,0;MATEID=49169_2;EVENT=49169;SU=1531;PE=14;SR=1517;ALG=PROD;AF=0.09902;NSAMP=2896;MSQ=35.73;AC=2896;AN=29246;NFAM=2810	SVTYPE=BND;POS=20251908;STRANDS=-+:1531;CIPOS=0,0;CIEND=0,0;CIPOS95=0,0;CIEND95=0,0;MATEID=49169_1;EVENT=49169;SECONDARY;SU=1531;PE=14;SR=1517;ALG=PROD;AF=0.09902;NSAMP=2896;MSQ=35.73;AC=2896;AN=29246;NFAM=2810
chr2	231005421	231005422	chr18	47600555	47600557	47422	854856.0	-	+	BND	LOW	47422_1	N	]chr18:47600556]N	47422_2	N	N[chr2:231005423[	SVTYPE=BND;POS=231005423;STRANDS=-+:1250;CIPOS=-1,0;CIEND=-1,1;CIPOS95=0,0;CIEND95=0,0;MATEID=47422_2;EVENT=47422;SU=1250;PE=622;SR=628;ALG=PROD;AF=0.3255;NSAMP=9514;MSQ=53.03;AC=9520;AN=29246;NFAM=8921	SVTYPE=BND;POS=47600556;STRANDS=-+:1250;CIPOS=-1,1;CIEND=-1,0;CIPOS95=0,0;CIEND95=0,0;MATEID=47422_1;EVENT=47422;SECONDARY;SU=1250;PE=622;SR=628;ALG=PROD;AF=0.3255;NSAMP=9514;MSQ=53.03;AC=9520;AN=29246;NFAM=8921
chr2	231005513	231005570	chr11	120876350	120876405	43100	290782.0	+	-	BND	LOW	43100_1	N	N[chr11:120876381[	43100_2	N	]chr2:231005541]N	SVTYPE=BND;POS=231005541;STRANDS=+-:4;IMPRECISE;CIPOS=-28,29;CIEND=-30,25;CIPOS95=-3,3;CIEND95=-5,5;MATEID=43100_2;EVENT=43100;SU=4;PE=3;SR=1;ALG=PROD;AF=0.1488;NSAMP=4353;MSQ=41.51;AC=4353;AN=29246;NFAM=4232	SVTYPE=BND;POS=120876381;STRANDS=+-:4;IMPRECISE;CIPOS=-30,25;CIEND=-28,29;CIPOS95=-5,5;CIEND95=-3,3;MATEID=43100_1;EVENT=43100;SECONDARY;SU=4;PE=3;SR=1;ALG=PROD;AF=0.1488;NSAMP=4353;MSQ=41.51;AC=4353;AN=29246;NFAM=4232
chr2	231005541	231005586	chr11	120876110	120876169	43099	204685.0	+	-	BND	LOW	43099_1	N	N[chr11:120876141[	43099_2	N	]chr2:231005561]N	SVTYPE=BND;POS=231005561;STRANDS=+-:9;IMPRECISE;CIPOS=-20,25;CIEND=-30,29;CIPOS95=-5,5;CIEND95=-3,3;MATEID=43099_2;EVENT=43099;SU=9;PE=8;SR=1;ALG=PROD;AF=0.1179;NSAMP=3448;MSQ=38.62;AC=3448;AN=29246;NFAM=3384	SVTYPE=BND;POS=120876141;STRANDS=+-:9;IMPRECISE;CIPOS=-30,29;CIEND=-20,25;CIPOS95=-3,3;CIEND95=-5,5;MATEID=43099_1;EVENT=43099;SECONDARY;SU=9;PE=8;SR=1;ALG=PROD;AF=0.1179;NSAMP=3448;MSQ=38.62;AC=3448;AN=29246;NFAM=3384
chr2	231005618	231005635	chrX	1904679	1904696	57044	39506.9	+	+	BND	LOW	57044_1	N	N]chrX:1904688]	57044_2	N	N]chr2:231005627]	SVTYPE=BND;POS=231005627;STRANDS=++:67;CIPOS=-9,8;CIEND=-9,8;CIPOS95=0,0;CIEND95=0,0;MATEID=57044_2;EVENT=57044;SU=67;PE=0;SR=67;ALG=PROD;AF=0.03324;NSAMP=972;MSQ=26.26;AC=972;AN=29246;NFAM=959	SVTYPE=BND;POS=1904688;STRANDS=++:67;CIPOS=-9,8;CIEND=-9,8;CIPOS95=0,0;CIEND95=0,0;MATEID=57044_1;EVENT=57044;SECONDARY;SU=67;PE=0;SR=67;ALG=PROD;AF=0.03324;NSAMP=972;MSQ=26.26;AC=972;AN=29246;NFAM=959
chr2	231005626	231006032	chr7	131681473	131682058	55106	15897.7	+	+	BND	LOW	55106_1	N	N]chr7:131681503]	55106_2	N	N]chr2:231005656]	SVTYPE=BND;POS=231005656;STRANDS=++:8;IMPRECISE;CIPOS=-30,376;CIEND=-30,555;CIPOS95=-30,41;CIEND95=-30,125;MATEID=55106_2;EVENT=55106;SU=8;PE=8;SR=0;ALG=PROD;AF=0.01672;NSAMP=489;MSQ=18.01;AC=489;AN=29246;NFAM=488	SVTYPE=BND;POS=131681503;STRANDS=++:8;IMPRECISE;CIPOS=-30,555;CIEND=-30,376;CIPOS95=-30,125;CIEND95=-30,41;MATEID=55106_1;EVENT=55106;SECONDARY;SU=8;PE=8;SR=0;ALG=PROD;AF=0.01672;NSAMP=489;MSQ=18.01;AC=489;AN=29246;NFAM=488
chr2	231006209	231006228	chr2	231011061	231011080	289045	625191.0	+	-	BND	LOW	289045_1	N	N[chr2:231011072[	289045_2	N	]chr2:231006219]N	SVTYPE=BND;POS=231006219;STRANDS=+-:6;IMPRECISE;CIPOS=-10,9;CIEND=-10,9;CIPOS95=-1,3;CIEND95=-3,0;MATEID=289045_2;EVENT=289045;SU=6;PE=5;SR=1;ALG=PROD;AF=0.2766;NSAMP=7948;MSQ=48.91;RECLASSIFIED;AC=8089;AN=29246;NFAM=7505	SVTYPE=BND;POS=231011072;STRANDS=+-:6;IMPRECISE;CIPOS=-10,9;CIEND=-10,9;CIPOS95=-3,0;CIEND95=-1,3;MATEID=289045_1;EVENT=289045;SECONDARY;SU=6;PE=5;SR=1;ALG=PROD;AF=0.2766;NSAMP=7948;MSQ=48.91;RECLASSIFIED;AC=8089;AN=29246;NFAM=7505
chr2	231008527	231008546	chr2	231009034	231009053	289046	22.18	+	-	BND	LOW	289046_1	N	N[chr2:231009045[	289046_2	N	]chr2:231008537]N	SVTYPE=BND;POS=231008537;STRANDS=+-:5;CIPOS=-10,9;CIEND=-10,9;CIPOS95=0,0;CIEND95=0,0;MATEID=289046_2;EVENT=289046;SU=5;PE=0;SR=5;ALG=PROD;AF=3.419e-05;NSAMP=1;MSQ=6.73;RECLASSIFIED;AC=1;AN=29246;NFAM=1	SVTYPE=BND;POS=231009045;STRANDS=+-:5;CIPOS=-10,9;CIEND=-10,9;CIPOS95=0,0;CIEND95=0,0;MATEID=289046_1;EVENT=289046;SECONDARY;SU=5;PE=0;SR=5;ALG=PROD;AF=3.419e-05;NSAMP=1;MSQ=6.73;RECLASSIFIED;AC=1;AN=29246;NFAM=1
chr2	231018061	231018333	chr2	231019213	231019436	289048	3900.64	+	-	BND	LOW	289048_1	N	N[chr2:231019425[	289048_2	N	]chr2:231018068]N	SVTYPE=BND;POS=231018068;STRANDS=+-:167;IMPRECISE;CIPOS=-7,265;CIEND=-211,12;CIPOS95=-7,8;CIEND95=-5,5;MATEID=289048_2;EVENT=289048;SU=167;PE=167;SR=0;ALG=PROD;AF=0.0005471;NSAMP=16;MSQ=243.76;RECLASSIFIED;AC=16;AN=29246;NFAM=16	SVTYPE=BND;POS=231019425;STRANDS=+-:167;IMPRECISE;CIPOS=-211,12;CIEND=-7,265;CIPOS95=-5,5;CIEND95=-7,8;MATEID=289048_1;EVENT=289048;SECONDARY;SU=167;PE=167;SR=0;ALG=PROD;AF=0.0005471;NSAMP=16;MSQ=243.76;RECLASSIFIED;AC=16;AN=29246;NFAM=16
chr2	231018938	231018997	chr2	231019222	231019280	289049	22065.4	+	-	MEI	PASS	289049	N	<DEL:ME:SINE|Alu|AluY>	.	.	.	SVTYPE=MEI;POS=231018968;SVLEN=-283;END=231019251;STRANDS=+-:14;CIPOS=-30,29;CIEND=-29,29;CIPOS95=0,0;CIEND95=0,0;SU=14;PE=3;SR=11;ALG=PROD;AF=0.006369;NSAMP=2;MSQ=10.79;AC=2;AN=314;NFAM=2	.
chr2	231019245	231020134	chr2	231019792	231020658	289050	516879.0	+	-	DEL	PASS	289050	N	<DEL>	.	.	.	SVTYPE=DEL;POS=231019411;SVLEN=-1092;END=231020503;STRANDS=+-:22951;IMPRECISE;CIPOS=-166,723;CIEND=-711,155;CIPOS95=-50,50;CIEND95=-46,46;SU=22951;PE=22905;SR=46;ALG=SUM;AF=0.03125;NSAMP=893;MSQ=275.33;MEDGQR=4.54;Q10GQR=4.23;AC=914;AN=29246;NFAM=845	.
chr2	231025509	231025695	chr2	231028244	231028598	289051	305.59	+	-	DEL	PASS	289051	N	<DEL>	.	.	.	SVTYPE=DEL;POS=231025519;SVLEN=-3070;END=231028589;STRANDS=+-:13;IMPRECISE;CIPOS=-10,176;CIEND=-345,9;CIPOS95=-3,33;CIEND95=-53,2;SU=13;PE=13;SR=0;ALG=PROD;AF=3.419e-05;NSAMP=1;MSQ=305.59;AC=1;AN=29246;NFAM=1	.
chr2	231034913	231034932	chr2	231034963	231034982	289052	227.82	+	-	BND	LOW	289052_1	N	N[chr2:231034974[	289052_2	N	]chr2:231034923]N	SVTYPE=BND;POS=231034923;STRANDS=+-:5;CIPOS=-10,9;CIEND=-10,9;CIPOS95=0,0;CIEND95=0,0;MATEID=289052_2;EVENT=289052;SU=5;PE=0;SR=5;ALG=PROD;AF=3.419e-05;NSAMP=1;MSQ=152.86;RECLASSIFIED;AC=1;AN=29246;NFAM=1	SVTYPE=BND;POS=231034974;STRANDS=+-:5;CIPOS=-10,9;CIEND=-10,9;CIPOS95=0,0;CIEND95=0,0;MATEID=289052_1;EVENT=289052;SECONDARY;SU=5;PE=0;SR=5;ALG=PROD;AF=3.419e-05;NSAMP=1;MSQ=152.86;RECLASSIFIED;AC=1;AN=29246;NFAM=1
chr2	231037645	231037662	chr2	231037957	231037974	289053	2106.59	+	-	BND	LOW	289053_1	N	N[chr2:231037967[	289053_2	N	]chr2:231037654]N	SVTYPE=BND;POS=231037654;STRANDS=+-:4;CIPOS=-9,8;CIEND=-9,8;CIPOS95=0,0;CIEND95=0,0;MATEID=289053_2;EVENT=289053;SU=4;PE=0;SR=4;ALG=PROD;AF=3.724e-05;NSAMP=1;MSQ=14.79;RECLASSIFIED;AC=1;AN=26852;NFAM=1	SVTYPE=BND;POS=231037967;STRANDS=+-:4;CIPOS=-9,8;CIEND=-9,8;CIPOS95=0,0;CIEND95=0,0;MATEID=289053_1;EVENT=289053;SECONDARY;SU=4;PE=0;SR=4;ALG=PROD;AF=3.724e-05;NSAMP=1;MSQ=14.79;RECLASSIFIED;AC=1;AN=26852;NFAM=1
chr2	231053804	231053809	chr2	231055683	231055686	289054	8895.69	+	-	BND	PASS	289054_1	N	N[chr2:231055686[	289054_2	N	]chr2:231053807]N	SVTYPE=BND;POS=231053807;STRANDS=+-:381;CIPOS=-3,2;CIEND=-2,1;CIPOS95=0,0;CIEND95=0,0;MATEID=289054_2;EVENT=289054;SU=381;PE=246;SR=135;ALG=PROD;AF=0.0006839;NSAMP=20;MSQ=370.89;RECLASSIFIED;AC=20;AN=29246;NFAM=20	SVTYPE=BND;POS=231055686;STRANDS=+-:381;CIPOS=-2,1;CIEND=-3,2;CIPOS95=0,0;CIEND95=0,0;MATEID=289054_1;EVENT=289054;SECONDARY;SU=381;PE=246;SR=135;ALG=PROD;AF=0.0006839;NSAMP=20;MSQ=370.89;RECLASSIFIED;AC=20;AN=29246;NFAM=20
chr2	231078076	231078493	chr2	231079050	231079472	578476	20.76	+	+	BND	LOW	578476_1	N	N]chr2:231079060]	578476_2	N	N]chr2:231078086]	SVTYPE=BND;POS=231078086;STRANDS=++:5;IMPRECISE;CIPOS=-10,407;CIEND=-10,412;CIPOS95=-1,118;CIEND95=-1,122;MATEID=578476_2;EVENT=578476;SU=5;PE=5;SR=0;ALG=PROD;AF=3.419e-05;NSAMP=1;MSQ=17.85;AC=1;AN=29246;NFAM=1	SVTYPE=BND;POS=231079060;STRANDS=++:5;IMPRECISE;CIPOS=-10,412;CIEND=-10,407;CIPOS95=-1,122;CIEND95=-1,118;MATEID=578476_1;EVENT=578476;SECONDARY;SU=5;PE=5;SR=0;ALG=PROD;AF=3.419e-05;NSAMP=1;MSQ=17.85;AC=1;AN=29246;NFAM=1
chr2	231080716	231080966	chr2	231082528	231082778	499139	2122.24	-	+	BND	LOW	499139_1	N	]chr2:231082558]N	499139_2	N	N[chr2:231080918[	SVTYPE=BND;POS=231080918;STRANDS=-+:415;IMPRECISE;CIPOS=-201,49;CIEND=-30,220;CIPOS95=-8,8;CIEND95=-3,3;MATEID=499139_2;EVENT=499139;SU=415;PE=415;SR=0;ALG=PROD;AF=0.001334;NSAMP=39;MSQ=54.08;RECLASSIFIED;AC=39;AN=29246;NFAM=39	SVTYPE=BND;POS=231082558;STRANDS=-+:415;IMPRECISE;CIPOS=-30,220;CIEND=-201,49;CIPOS95=-3,3;CIEND95=-8,8;MATEID=499139_1;EVENT=499139;SECONDARY;SU=415;PE=415;SR=0;ALG=PROD;AF=0.001334;NSAMP=39;MSQ=54.08;RECLASSIFIED;AC=39;AN=29246;NFAM=39
chr2	231086381	231086398	chr2	231086504	231086521	289055	20.99	+	-	DEL	PASS	289055	N	<DEL>	.	.	.	SVTYPE=DEL;POS=231086390;SVLEN=-123;END=231086513;STRANDS=+-:4;CIPOS=-9,8;CIEND=-9,8;CIPOS95=0,0;CIEND95=0,0;SU=4;PE=0;SR=4;ALG=PROD;AF=3.419e-05;NSAMP=1;MSQ=20.89;AC=1;AN=29246;NFAM=1	.
chr2	231088025	231088084	chr2	231088556	231088601	499140	368.94	-	+	DUP	PASS	499140	N	<DUP>	.	.	.	SVTYPE=DUP;POS=231088055;SVLEN=524;END=231088579;STRANDS=-+:34;CIPOS=-30,29;CIEND=-23,22;CIPOS95=0,0;CIEND95=0,0;SU=34;PE=16;SR=18;ALG=PROD;AF=0.0001026;NSAMP=3;MSQ=115.96;AC=3;AN=29246;NFAM=2	.
chr2	231099874	231099891	chr2	231099950	231099966	289056	1162.95	+	-	BND	PASS	289056_1	N	N[chr2:231099958[	289056_2	N	]chr2:231099883]N	SVTYPE=BND;POS=231099883;STRANDS=+-:37;CIPOS=-9,8;CIEND=-7,9;CIPOS95=0,0;CIEND95=0,0;MATEID=289056_2;EVENT=289056;SU=37;PE=0;SR=37;ALG=PROD;AF=6.839e-05;NSAMP=2;MSQ=302.74;RECLASSIFIED;AC=2;AN=29246;NFAM=2	SVTYPE=BND;POS=231099958;STRANDS=+-:37;CIPOS=-7,9;CIEND=-9,8;CIPOS95=0,0;CIEND95=0,0;MATEID=289056_1;EVENT=289056;SECONDARY;SU=37;PE=0;SR=37;ALG=PROD;AF=6.839e-05;NSAMP=2;MSQ=302.74;RECLASSIFIED;AC=2;AN=29246;NFAM=2
chr2	231105478	231105482	chr2	231106799	231106801	289057	10607.4	+	-	BND	PASS	289057_1	N	N[chr2:231106802[	289057_2	N	]chr2:231105480]N	SVTYPE=BND;POS=231105480;STRANDS=+-:446;CIPOS=-2,2;CIEND=-2,0;CIPOS95=0,0;CIEND95=0,0;MATEID=289057_2;EVENT=289057;SU=446;PE=280;SR=166;ALG=PROD;AF=0.0002393;NSAMP=7;MSQ=667.94;RECLASSIFIED;AC=7;AN=29246;NFAM=7	SVTYPE=BND;POS=231106802;STRANDS=+-:446;CIPOS=-2,0;CIEND=-2,2;CIPOS95=0,0;CIEND95=0,0;MATEID=289057_1;EVENT=289057;SECONDARY;SU=446;PE=280;SR=166;ALG=PROD;AF=0.0002393;NSAMP=7;MSQ=667.94;RECLASSIFIED;AC=7;AN=29246;NFAM=7
chr2	231113634	231113637	chr2	231113943	231113962	289059	891.71	+	-	BND	LOW	289059_1	N	N[chr2:231113954[	289059_2	N	]chr2:231113636]N	SVTYPE=BND;POS=231113636;STRANDS=+-:21;CIPOS=-2,1;CIEND=-10,9;CIPOS95=0,0;CIEND95=0,0;MATEID=289059_2;EVENT=289059;SU=21;PE=3;SR=18;ALG=PROD;AF=0.000171;NSAMP=5;MSQ=169.89;RECLASSIFIED;AC=5;AN=29246;NFAM=5	SVTYPE=BND;POS=231113954;STRANDS=+-:21;CIPOS=-10,9;CIEND=-2,1;CIPOS95=0,0;CIEND95=0,0;MATEID=289059_1;EVENT=289059;SECONDARY;SU=21;PE=3;SR=18;ALG=PROD;AF=0.000171;NSAMP=5;MSQ=169.89;RECLASSIFIED;AC=5;AN=29246;NFAM=5
chr2	231119708	231119992	chr2	231120167	231120295	578478	102.04	+	+	INV	LOW	578478	N	<INV>	.	.	.	SVTYPE=INV;POS=231119793;SVLEN=404;END=231120197;STRANDS=++:9,--:1;IMPRECISE;CIPOS=-85,199;CIEND=-30,98;CIPOS95=-53,53;CIEND95=-30,70;SU=10;PE=10;SR=0;ALG=SUM;AF=0.0001026;NSAMP=3;MSQ=33.82;AC=3;AN=29246;NFAM=3	.
chr2	231119876	231119888	chr2	231119965	231119984	578477	5648.47	+	+	INV	LOW	578477	N	<INV>	.	.	.	SVTYPE=INV;POS=231119886;SVLEN=89;END=231119975;STRANDS=++:5,--:2;IMPRECISE;CIPOS=-10,2;CIEND=-10,9;CIPOS95=-3,2;CIEND95=-2,3;SU=7;PE=6;SR=1;ALG=PROD;AF=0.008958;NSAMP=254;MSQ=15.25;AC=262;AN=29246;NFAM=254	.
chr2	231131481	231131481	chr2	231131786	231131786	289060	1.24826e+07	+	-	MEI	PASS	289060	N	<DEL:ME:SINE|Alu|AluYa5>	.	.	.	SVTYPE=MEI;POS=231131481;SVLEN=-305;END=231131786;STRANDS=+-:286144;CIPOS=0,0;CIEND=0,0;CIPOS95=0,0;CIEND95=0,0;SU=286144;PE=37188;SR=248956;AF=0.5253;NSAMP=10910;MSQ=758.41;MEDGQR=3.35;Q10GQR=1.04;AC=15362;AN=29246;NFAM=10241	.
chr2	231144387	231144438	chr2	231144670	231144721	289062	68.81	+	-	BND	LOW	289062_1	N	N[chr2:231144697[	289062_2	N	]chr2:231144413]N	SVTYPE=BND;POS=231144413;STRANDS=+-:10;CIPOS=-26,25;CIEND=-26,25;CIPOS95=0,0;CIEND95=0,0;MATEID=289062_2;EVENT=289062;SU=10;PE=0;SR=10;ALG=PROD;AF=6.839e-05;NSAMP=2;MSQ=18.29;RECLASSIFIED;AC=2;AN=29246;NFAM=2	SVTYPE=BND;POS=231144697;STRANDS=+-:10;CIPOS=-26,25;CIEND=-26,25;CIPOS95=0,0;CIEND95=0,0;MATEID=289062_1;EVENT=289062;SECONDARY;SU=10;PE=0;SR=10;ALG=PROD;AF=6.839e-05;NSAMP=2;MSQ=18.29;RECLASSIFIED;AC=2;AN=29246;NFAM=2
chr2	231153279	231153284	chr2	231153345	231153350	289063	5856.73	+	-	BND	LOW	289063_1	N	N[chr2:231153349[	289063_2	N	]chr2:231153282]N	SVTYPE=BND;POS=231153282;STRANDS=+-:224;CIPOS=-3,2;CIEND=-3,2;CIPOS95=0,0;CIEND95=0,0;MATEID=289063_2;EVENT=289063;SU=224;PE=4;SR=220;ALG=PROD;AF=0.0006155;NSAMP=18;MSQ=236.3;RECLASSIFIED;AC=18;AN=29246;NFAM=17	SVTYPE=BND;POS=231153349;STRANDS=+-:224;CIPOS=-3,2;CIEND=-3,2;CIPOS95=0,0;CIEND95=0,0;MATEID=289063_1;EVENT=289063;SECONDARY;SU=224;PE=4;SR=220;ALG=PROD;AF=0.0006155;NSAMP=18;MSQ=236.3;RECLASSIFIED;AC=18;AN=29246;NFAM=17
chr2	231159697	231159706	chr2	231160823	231160830	289064	329.7	+	-	DEL	PASS	289064	N	<DEL>	.	.	.	SVTYPE=DEL;POS=231159702;SVLEN=-1126;END=231160828;STRANDS=+-:13;CIPOS=-5,4;CIEND=-5,2;CIPOS95=0,0;CIEND95=0,0;SU=13;PE=6;SR=7;ALG=PROD;AF=3.419e-05;NSAMP=1;MSQ=329.7;AC=1;AN=29246;NFAM=1	.
chr2	231173087	231173104	chr2	231173369	231173386	289066	362.51	+	-	BND	LOW	289066_1	N	N[chr2:231173379[	289066_2	N	]chr2:231173096]N	SVTYPE=BND;POS=231173096;STRANDS=+-:41;CIPOS=-9,8;CIEND=-9,8;CIPOS95=0,0;CIEND95=0,0;MATEID=289066_2;EVENT=289066;SU=41;PE=0;SR=41;ALG=PROD;AF=0.0003761;NSAMP=11;MSQ=27.55;RECLASSIFIED;AC=11;AN=29246;NFAM=11	SVTYPE=BND;POS=231173379;STRANDS=+-:41;CIPOS=-9,8;CIEND=-9,8;CIPOS95=0,0;CIEND95=0,0;MATEID=289066_1;EVENT=289066;SECONDARY;SU=41;PE=0;SR=41;ALG=PROD;AF=0.0003761;NSAMP=11;MSQ=27.55;RECLASSIFIED;AC=11;AN=29246;NFAM=11
chr2	231173281	231173340	chr2	231173421	231173480	289067	899.22	+	-	DEL	PASS	289067	N	<DEL>	.	.	.	SVTYPE=DEL;POS=231173311;SVLEN=-140;END=231173451;STRANDS=+-:37;CIPOS=-30,29;CIEND=-30,29;CIPOS95=0,0;CIEND95=0,0;SU=37;PE=0;SR=37;ALG=PROD;AF=0.0001026;NSAMP=3;MSQ=299.74;AC=3;AN=29246;NFAM=3	.
chr2	231203704	231204099	chr2	231210933	231211247	289069	12.05	+	-	DEL	PASS	289069	N	<DEL>	.	.	.	SVTYPE=DEL;POS=231203714;SVLEN=-7524;END=231211238;STRANDS=+-:5;IMPRECISE;CIPOS=-10,385;CIEND=-305,9;CIPOS95=-2,112;CIEND95=-76,2;SU=5;PE=5;SR=0;ALG=PROD;AF=3.419e-05;NSAMP=1;MSQ=12.05;AC=1;AN=29246;NFAM=1	.
chr2	231209361	231209373	chr2	231212868	231212887	289071	338.65	+	-	DEL	PASS	289071	N	<DEL>	.	.	.	SVTYPE=DEL;POS=231209366;SVLEN=-3512;END=231212878;STRANDS=+-:15;CIPOS=-5,7;CIEND=-10,9;CIPOS95=0,0;CIEND95=0,0;SU=15;PE=11;SR=4;ALG=PROD;AF=3.419e-05;NSAMP=1;MSQ=338.65;AC=1;AN=29246;NFAM=1	.
chr2	231211122	231211139	chr10	56080221	56080238	41867	209.88	-	+	BND	LOW	41867_1	N	]chr10:56080230]N	41867_2	N	N[chr2:231211132[	SVTYPE=BND;POS=231211132;STRANDS=-+:4;CIPOS=-9,8;CIEND=-9,8;CIPOS95=0,0;CIEND95=0,0;MATEID=41867_2;EVENT=41867;SU=4;PE=0;SR=4;ALG=PROD;AF=0.0001368;NSAMP=4;MSQ=12.94;AC=4;AN=29246;NFAM=4	SVTYPE=BND;POS=56080230;STRANDS=-+:4;CIPOS=-9,8;CIEND=-9,8;CIPOS95=0,0;CIEND95=0,0;MATEID=41867_1;EVENT=41867;SECONDARY;SU=4;PE=0;SR=4;ALG=PROD;AF=0.0001368;NSAMP=4;MSQ=12.94;AC=4;AN=29246;NFAM=4
chr2	231211538	231211791	chr2	231221421	231221838	289072	9086.21	+	-	BND	LOW	289072_1	N	N[chr2:231221830[	289072_2	N	]chr2:231211544]N	SVTYPE=BND;POS=231211544;STRANDS=+-:11;IMPRECISE;CIPOS=-6,247;CIEND=-408,9;CIPOS95=0,59;CIEND95=-71,0;MATEID=289072_2;EVENT=289072;SU=11;PE=11;SR=0;ALG=PROD;AF=0.01231;NSAMP=360;MSQ=19.56;RECLASSIFIED;AC=360;AN=29246;NFAM=359	SVTYPE=BND;POS=231221830;STRANDS=+-:11;IMPRECISE;CIPOS=-408,9;CIEND=-6,247;CIPOS95=-71,0;CIEND95=0,59;MATEID=289072_1;EVENT=289072;SECONDARY;SU=11;PE=11;SR=0;ALG=PROD;AF=0.01231;NSAMP=360;MSQ=19.56;RECLASSIFIED;AC=360;AN=29246;NFAM=359
chr2	231218275	231218910	chr2	231221697	231222168	499141	123.6	-	+	DUP	PASS	499141	N	<DUP>	.	.	.	SVTYPE=DUP;POS=231218901;SVLEN=2806;END=231221707;STRANDS=-+:8;IMPRECISE;CIPOS=-626,9;CIEND=-10,461;CIPOS95=-94,1;CIEND95=-1,88;SU=8;PE=8;SR=0;ALG=PROD;AF=3.419e-05;NSAMP=1;MSQ=121.26;AC=1;AN=29246;NFAM=1	.
chr2	231241800	231241819	chr2	231243990	231243994	289075	749.38	+	-	DEL	PASS	289075	N	<DEL>	.	.	.	SVTYPE=DEL;POS=231241810;SVLEN=-2183;END=231243993;STRANDS=+-:32;CIPOS=-10,9;CIEND=-3,1;CIPOS95=0,0;CIEND95=0,0;SU=32;PE=19;SR=13;ALG=PROD;AF=3.419e-05;NSAMP=1;MSQ=749.38;AC=1;AN=29246;NFAM=1	.
chr2	231249828	231249845	chr2	231249976	231249993	289076	3082.87	+	-	BND	LOW	289076_1	N	N[chr2:231249986[	289076_2	N	]chr2:231249837]N	SVTYPE=BND;POS=231249837;STRANDS=+-:23;CIPOS=-9,8;CIEND=-9,8;CIPOS95=0,0;CIEND95=0,0;MATEID=289076_2;EVENT=289076;SU=23;PE=0;SR=23;ALG=PROD;AF=0.001846;NSAMP=54;MSQ=53.57;RECLASSIFIED;AC=54;AN=29246;NFAM=54	SVTYPE=BND;POS=231249986;STRANDS=+-:23;CIPOS=-9,8;CIEND=-9,8;CIPOS95=0,0;CIEND95=0,0;MATEID=289076_1;EVENT=289076;SECONDARY;SU=23;PE=0;SR=23;ALG=PROD;AF=0.001846;NSAMP=54;MSQ=53.57;RECLASSIFIED;AC=54;AN=29246;NFAM=54
chr2	231255565	231255569	chr2	231255647	231255657	289077	440.55	+	-	BND	PASS	289077_1	N	N[chr2:231255649[	289077_2	N	]chr2:231255568]N	SVTYPE=BND;POS=231255568;STRANDS=+-:15;CIPOS=-3,1;CIEND=-1,9;CIPOS95=0,0;CIEND95=0,0;MATEID=289077_2;EVENT=289077;SU=15;PE=0;SR=15;ALG=PROD;AF=3.419e-05;NSAMP=1;MSQ=440.53;RECLASSIFIED;AC=1;AN=29246;NFAM=1	SVTYPE=BND;POS=231255649;STRANDS=+-:15;CIPOS=-1,9;CIEND=-3,1;CIPOS95=0,0;CIEND95=0,0;MATEID=289077_1;EVENT=289077;SECONDARY;SU=15;PE=0;SR=15;ALG=PROD;AF=3.419e-05;NSAMP=1;MSQ=440.53;RECLASSIFIED;AC=1;AN=29246;NFAM=1
chr2	231272523	231272542	chr2	231275030	231275048	289079	513.99	+	-	BND	LOW	289079_1	N	N[chr2:231275041[	289079_2	N	]chr2:231272533]N	SVTYPE=BND;POS=231272533;STRANDS=+-:12;IMPRECISE;CIPOS=-10,9;CIEND=-10,8;CIPOS95=-1,1;CIEND95=-1,0;MATEID=289079_2;EVENT=289079;SU=12;PE=9;SR=3;ALG=PROD;AF=0.0002735;NSAMP=8;MSQ=59.89;RECLASSIFIED;AC=8;AN=29246;NFAM=8	SVTYPE=BND;POS=231275041;STRANDS=+-:12;IMPRECISE;CIPOS=-10,8;CIEND=-10,9;CIPOS95=-1,0;CIEND95=-1,1;MATEID=289079_1;EVENT=289079;SECONDARY;SU=12;PE=9;SR=3;ALG=PROD;AF=0.0002735;NSAMP=8;MSQ=59.89;RECLASSIFIED;AC=8;AN=29246;NFAM=8
chr2	231283183	231283187	chr2	231283284	231283292	578479	145.08	+	+	INV	LOW	578479	N	<INV>	.	.	.	SVTYPE=INV;POS=231283187;SVLEN=101;END=231283288;STRANDS=++:11,--:1;IMPRECISE;CIPOS=-4,0;CIEND=-4,4;CIPOS95=0,1;CIEND95=0,0;SU=12;PE=5;SR=7;ALG=PROD;AF=0.000171;NSAMP=5;MSQ=7.61;AC=5;AN=29246;NFAM=5	.
chr2	231309828	231309840	chr2	231310111	231310130	289081	417.92	+	-	DEL	PASS	289081	N	<DEL>	.	.	.	SVTYPE=DEL;POS=231309835;SVLEN=-286;END=231310121;STRANDS=+-:7;CIPOS=-7,5;CIEND=-10,9;CIPOS95=0,0;CIEND95=0,0;SU=7;PE=1;SR=6;ALG=PROD;AF=3.419e-05;NSAMP=1;MSQ=410.6;AC=1;AN=29246;NFAM=1	.
chr2	231311492	231311509	chr20	62166673	62166690	48787	2276.88	-	+	BND	LOW	48787_1	N	]chr20:62166682]N	48787_2	N	N[chr2:231311502[	SVTYPE=BND;POS=231311502;STRANDS=-+:4;CIPOS=-9,8;CIEND=-9,8;CIPOS95=0,0;CIEND95=0,0;MATEID=48787_2;EVENT=48787;SU=4;PE=0;SR=4;ALG=PROD;AF=0.002599;NSAMP=76;MSQ=21.29;AC=76;AN=29246;NFAM=76	SVTYPE=BND;POS=62166682;STRANDS=-+:4;CIPOS=-9,8;CIEND=-9,8;CIPOS95=0,0;CIEND95=0,0;MATEID=48787_1;EVENT=48787;SECONDARY;SU=4;PE=0;SR=4;ALG=PROD;AF=0.002599;NSAMP=76;MSQ=21.29;AC=76;AN=29246;NFAM=76
chr2	231311766	231311821	chr7	105517144	105517201	54947	4028.92	+	+	BND	LOW	54947_1	N	N]chr7:105517173]	54947_2	N	N]chr2:231311794]	SVTYPE=BND;POS=231311794;STRANDS=++:9;IMPRECISE;CIPOS=-28,27;CIEND=-29,28;CIPOS95=-1,1;CIEND95=0,0;MATEID=54947_2;EVENT=54947;SU=9;PE=0;SR=9;ALG=PROD;AF=0.003112;NSAMP=91;MSQ=24.46;AC=91;AN=29246;NFAM=86	SVTYPE=BND;POS=105517173;STRANDS=++:9;IMPRECISE;CIPOS=-29,28;CIEND=-28,27;CIPOS95=0,0;CIEND95=-1,1;MATEID=54947_1;EVENT=54947;SECONDARY;SU=9;PE=0;SR=9;ALG=PROD;AF=0.003112;NSAMP=91;MSQ=24.46;AC=91;AN=29246;NFAM=86
chr2	231314216	231314634	chr2	231327866	231328330	289082	128.74	+	-	DEL	PASS	289082	N	<DEL>	.	.	.	SVTYPE=DEL;POS=231314226;SVLEN=-14095;END=231328321;STRANDS=+-:6;IMPRECISE;CIPOS=-10,408;CIEND=-455,9;CIPOS95=-2,120;CIEND95=-150,0;SU=6;PE=6;SR=0;ALG=PROD;AF=3.419e-05;NSAMP=1;MSQ=128.74;AC=1;AN=29246;NFAM=1	.
chr2	231315380	231315752	chr2	231316098	231316473	289083	401.14	+	-	DEL	PASS	289083	N	<DEL>	.	.	.	SVTYPE=DEL;POS=231315406;SVLEN=-1038;END=231316444;STRANDS=+-:23;IMPRECISE;CIPOS=-26,346;CIEND=-346,29;CIPOS95=-26,51;CIEND95=-24,24;SU=23;PE=23;SR=0;ALG=PROD;AF=6.839e-05;NSAMP=2;MSQ=200.57;AC=2;AN=29246;NFAM=2	.
chr2	231323070	231323089	chr2	231324942	231324961	289084	257.68	+	-	DEL	PASS	289084	N	<DEL>	.	.	.	SVTYPE=DEL;POS=231323080;SVLEN=-1872;END=231324952;STRANDS=+-:13;CIPOS=-10,9;CIEND=-10,9;CIPOS95=0,0;CIEND95=0,0;SU=13;PE=7;SR=6;ALG=PROD;AF=3.419e-05;NSAMP=1;MSQ=257.68;AC=1;AN=29246;NFAM=1	.
chr2	231325501	231325510	chr2	231325705	231325714	289085	168.41	+	-	DEL	PASS	289085	N	<DEL>	.	.	.	SVTYPE=DEL;POS=231325506;SVLEN=-204;END=231325710;STRANDS=+-:7;CIPOS=-5,4;CIEND=-5,4;CIPOS95=0,0;CIEND95=0,0;SU=7;PE=0;SR=7;ALG=PROD;AF=3.419e-05;NSAMP=1;MSQ=161.75;AC=1;AN=29246;NFAM=1	.
chr2	231328551	231328595	chr2	231328729	231328771	289086	343.04	+	-	BND	LOW	289086_1	N	N[chr2:231328750[	289086_2	N	]chr2:231328574]N	SVTYPE=BND;POS=231328574;STRANDS=+-:35;CIPOS=-23,21;CIEND=-20,22;CIPOS95=0,0;CIEND95=0,0;MATEID=289086_2;EVENT=289086;SU=35;PE=0;SR=35;ALG=PROD;AF=3.419e-05;NSAMP=1;MSQ=119.79;RECLASSIFIED;AC=1;AN=29246;NFAM=1	SVTYPE=BND;POS=231328750;STRANDS=+-:35;CIPOS=-20,22;CIEND=-23,21;CIPOS95=0,0;CIEND95=0,0;MATEID=289086_1;EVENT=289086;SECONDARY;SU=35;PE=0;SR=35;ALG=PROD;AF=3.419e-05;NSAMP=1;MSQ=119.79;RECLASSIFIED;AC=1;AN=29246;NFAM=1
chr2	231334651	231335129	chr2	231340021	231340453	289087	1000.03	+	-	DEL	PASS	289087	N	<DEL>	.	.	.	SVTYPE=DEL;POS=231334681;SVLEN=-5742;END=231340423;STRANDS=+-:25;IMPRECISE;CIPOS=-30,448;CIEND=-402,30;CIPOS95=-30,108;CIEND95=-86,30;SU=25;PE=25;SR=0;ALG=PROD;AF=6.839e-05;NSAMP=2;MSQ=115.12;AC=2;AN=29246;NFAM=2	.
chr2	231334678	231334685	chr2	231337045	231337052	578480	1761.56	+	+	BND	PASS	578480_1	N	N]chr2:231337049]	578480_2	N	N]chr2:231334682]	SVTYPE=BND;POS=231334682;STRANDS=++:104;CIPOS=-4,3;CIEND=-4,3;CIPOS95=0,0;CIEND95=0,0;MATEID=578480_2;EVENT=578480;SU=104;PE=53;SR=51;ALG=PROD;AF=6.839e-05;NSAMP=2;MSQ=421;AC=2;AN=29246;NFAM=2	SVTYPE=BND;POS=231337049;STRANDS=++:104;CIPOS=-4,3;CIEND=-4,3;CIPOS95=0,0;CIEND95=0,0;MATEID=578480_1;EVENT=578480;SECONDARY;SU=104;PE=53;SR=51;ALG=PROD;AF=6.839e-05;NSAMP=2;MSQ=421;AC=2;AN=29246;NFAM=2
chr2	231336846	231336859	chr2	231340419	231340429	578481	1833.44	-	-	BND	PASS	578481_1	N	[chr2:231340425[N	578481_2	N	[chr2:231336853[N	SVTYPE=BND;POS=231336853;STRANDS=--:107;CIPOS=-6,7;CIEND=-5,5;CIPOS95=0,0;CIEND95=0,0;MATEID=578481_2;EVENT=578481;SU=107;PE=56;SR=51;ALG=PROD;AF=6.839e-05;NSAMP=2;MSQ=554.4;AC=2;AN=29246;NFAM=2	SVTYPE=BND;POS=231340425;STRANDS=--:107;CIPOS=-5,5;CIEND=-6,7;CIPOS95=0,0;CIEND95=0,0;MATEID=578481_1;EVENT=578481;SECONDARY;SU=107;PE=56;SR=51;ALG=PROD;AF=6.839e-05;NSAMP=2;MSQ=554.4;AC=2;AN=29246;NFAM=2
chr2	231338181	231338192	chr13	28176024	28176035	44259	29.74	-	+	BND	LOW	44259_1	N	]chr13:28176030]N	44259_2	N	N[chr2:231338188[	SVTYPE=BND;POS=231338188;STRANDS=-+:6;CIPOS=-6,5;CIEND=-6,5;CIPOS95=0,0;CIEND95=0,0;MATEID=44259_2;EVENT=44259;SU=6;PE=0;SR=6;ALG=PROD;AF=3.419e-05;NSAMP=1;MSQ=29.74;AC=1;AN=29246;NFAM=1	SVTYPE=BND;POS=28176030;STRANDS=-+:6;CIPOS=-6,5;CIEND=-6,5;CIPOS95=0,0;CIEND95=0,0;MATEID=44259_1;EVENT=44259;SECONDARY;SU=6;PE=0;SR=6;ALG=PROD;AF=3.419e-05;NSAMP=1;MSQ=29.74;AC=1;AN=29246;NFAM=1
chr2	231350026	231351313	chr2	231352940	231354070	499143	5624.07	-	+	BND	LOW	499143_1	N	]chr2:231353126]N	499143_2	N	N[chr2:231350818[	SVTYPE=BND;POS=231350818;STRANDS=-+:895;IMPRECISE;CIPOS=-791,496;CIEND=-186,944;CIPOS95=-314,314;CIEND95=-186,222;MATEID=499143_2;EVENT=499143;SU=895;PE=895;SR=0;ALG=SUM;AF=0.005334;NSAMP=156;MSQ=27.45;RETAINED;RECLASSIFIED;AC=156;AN=29246;NFAM=155	SVTYPE=BND;POS=231353126;STRANDS=-+:895;IMPRECISE;CIPOS=-186,944;CIEND=-791,496;CIPOS95=-186,222;CIEND95=-314,314;MATEID=499143_1;EVENT=499143;SECONDARY;SU=895;PE=895;SR=0;ALG=SUM;AF=0.005334;NSAMP=156;MSQ=27.45;RETAINED;RECLASSIFIED;AC=156;AN=29246;NFAM=155
chr2	231350725	231351770	chr2	231352307	231353485	289088	6962.19	+	-	BND	LOW	289088_1	N	N[chr2:231353070[	289088_2	N	]chr2:231350880]N	SVTYPE=BND;POS=231350880;STRANDS=+-:828;IMPRECISE;CIPOS=-155,890;CIEND=-762,416;CIPOS95=-96,96;CIEND95=-137,137;MATEID=289088_2;EVENT=289088;SU=828;PE=828;SR=0;ALG=SUM;AF=0.002257;NSAMP=66;MSQ=47.51;RETAINED;RECLASSIFIED;AC=66;AN=29246;NFAM=65	SVTYPE=BND;POS=231353070;STRANDS=+-:828;IMPRECISE;CIPOS=-762,416;CIEND=-155,890;CIPOS95=-137,137;CIEND95=-96,96;MATEID=289088_1;EVENT=289088;SECONDARY;SU=828;PE=828;SR=0;ALG=SUM;AF=0.002257;NSAMP=66;MSQ=47.51;RETAINED;RECLASSIFIED;AC=66;AN=29246;NFAM=65
chr2	231352671	231352671	chr11	38257413	38257413	42564	218875.0	-	+	BND	LOW	42564_1	N	]chr11:38257413]N	42564_2	N	N[chr2:231352672[	SVTYPE=BND;POS=231352672;STRANDS=-+:10071;CIPOS=0,0;CIEND=0,0;CIPOS95=0,0;CIEND95=0,0;MATEID=42564_2;EVENT=42564;SU=10071;PE=0;SR=10071;ALG=PROD;AF=0.1114;NSAMP=3193;MSQ=39.23;AC=3259;AN=29246;NFAM=3065	SVTYPE=BND;POS=38257413;STRANDS=-+:10071;CIPOS=0,0;CIEND=0,0;CIPOS95=0,0;CIEND95=0,0;MATEID=42564_1;EVENT=42564;SECONDARY;SU=10071;PE=0;SR=10071;ALG=PROD;AF=0.1114;NSAMP=3193;MSQ=39.23;AC=3259;AN=29246;NFAM=3065
chr2	231352857	231352873	chr16	52898698	52898715	46277	44610.2	-	+	BND	LOW	46277_1	N	]chr16:52898707]N	46277_2	N	N[chr2:231352866[	SVTYPE=BND;POS=231352866;STRANDS=-+:71;CIPOS=-8,8;CIEND=-9,8;CIPOS95=0,0;CIEND95=0,0;MATEID=46277_2;EVENT=46277;SU=71;PE=0;SR=71;ALG=PROD;AF=0.03313;NSAMP=969;MSQ=40.88;AC=969;AN=29246;NFAM=957	SVTYPE=BND;POS=52898707;STRANDS=-+:71;CIPOS=-9,8;CIEND=-8,8;CIPOS95=0,0;CIEND95=0,0;MATEID=46277_1;EVENT=46277;SECONDARY;SU=71;PE=0;SR=71;ALG=PROD;AF=0.03313;NSAMP=969;MSQ=40.88;AC=969;AN=29246;NFAM=957
chr2	231352888	231352907	chr2	231356140	231356147	289090	503.53	+	-	DEL	PASS	289090	N	<DEL>	.	.	.	SVTYPE=DEL;POS=231352898;SVLEN=-3247;END=231356145;STRANDS=+-:21;CIPOS=-10,9;CIEND=-5,2;CIPOS95=0,0;CIEND95=0,0;SU=21;PE=14;SR=7;ALG=PROD;AF=3.419e-05;NSAMP=1;MSQ=503.53;AC=1;AN=29246;NFAM=1	.
chr2	231353257	231353642	chr2	231365416	231365816	289091	86.8	+	-	DEL	PASS	289091	N	<DEL>	.	.	.	SVTYPE=DEL;POS=231353267;SVLEN=-12540;END=231365807;STRANDS=+-:5;IMPRECISE;CIPOS=-10,375;CIEND=-391,9;CIPOS95=-1,106;CIEND95=-93,0;SU=5;PE=5;SR=0;ALG=PROD;AF=3.419e-05;NSAMP=1;MSQ=86.73;AC=1;AN=29246;NFAM=1	.
chr2	231360012	231360017	chr2	231360744	231360750	289092	656.39	+	-	DEL	PASS	289092	N	<DEL>	.	.	.	SVTYPE=DEL;POS=231360015;SVLEN=-733;END=231360748;STRANDS=+-:28;CIPOS=-3,2;CIEND=-4,2;CIPOS95=0,0;CIEND95=0,0;SU=28;PE=18;SR=10;ALG=PROD;AF=3.419e-05;NSAMP=1;MSQ=656.39;AC=1;AN=29246;NFAM=1	.
chr2	231372725	231372782	chr3	155699820	155699877	50387	1579.89	+	+	BND	LOW	50387_1	N	N]chr3:155699849]	50387_2	N	N]chr2:231372754]	SVTYPE=BND;POS=231372754;STRANDS=++:9;CIPOS=-29,28;CIEND=-29,28;CIPOS95=0,0;CIEND95=0,0;MATEID=50387_2;EVENT=50387;SU=9;PE=0;SR=9;ALG=PROD;AF=0.002154;NSAMP=63;MSQ=21.65;AC=63;AN=29246;NFAM=63	SVTYPE=BND;POS=155699849;STRANDS=++:9;CIPOS=-29,28;CIEND=-29,28;CIPOS95=0,0;CIEND95=0,0;MATEID=50387_1;EVENT=50387;SECONDARY;SU=9;PE=0;SR=9;ALG=PROD;AF=0.002154;NSAMP=63;MSQ=21.65;AC=63;AN=29246;NFAM=63
chr2	231380965	231380976	chr2	231381762	231381767	499145	11508.4	-	+	BND	LOW	499145_1	N	]chr2:231381767]N	499145_2	N	N[chr2:231380975[	SVTYPE=BND;POS=231380975;STRANDS=-+:17;IMPRECISE;CIPOS=-9,2;CIEND=-5,0;CIPOS95=-1,0;CIEND95=-5,0;MATEID=499145_2;EVENT=499145;SU=17;PE=11;SR=6;ALG=PROD;AF=0.01511;NSAMP=442;MSQ=22.64;RECLASSIFIED;AC=442;AN=29246;NFAM=442	SVTYPE=BND;POS=231381767;STRANDS=-+:17;IMPRECISE;CIPOS=-5,0;CIEND=-9,2;CIPOS95=-5,0;CIEND95=-1,0;MATEID=499145_1;EVENT=499145;SECONDARY;SU=17;PE=11;SR=6;ALG=PROD;AF=0.01511;NSAMP=442;MSQ=22.64;RECLASSIFIED;AC=442;AN=29246;NFAM=442
chr2	231384394	231384411	chrX	137773251	137773268	58003	24.06	-	+	BND	LOW	58003_1	N	]chrX:137773260]N	58003_2	N	N[chr2:231384404[	SVTYPE=BND;POS=231384404;STRANDS=-+:4;CIPOS=-9,8;CIEND=-9,8;CIPOS95=0,0;CIEND95=0,0;MATEID=58003_2;EVENT=58003;SU=4;PE=0;SR=4;ALG=PROD;AF=3.419e-05;NSAMP=1;MSQ=23.81;AC=1;AN=29246;NFAM=1	SVTYPE=BND;POS=137773260;STRANDS=-+:4;CIPOS=-9,8;CIEND=-9,8;CIPOS95=0,0;CIEND95=0,0;MATEID=58003_1;EVENT=58003;SECONDARY;SU=4;PE=0;SR=4;ALG=PROD;AF=3.419e-05;NSAMP=1;MSQ=23.81;AC=1;AN=29246;NFAM=1
chr2	231400811	231401108	chr2	231408144	231408416	289094	469.96	+	-	DEL	PASS	289094	N	<DEL>	.	.	.	SVTYPE=DEL;POS=231400841;SVLEN=-7546;END=231408387;STRANDS=+-:35;IMPRECISE;CIPOS=-30,267;CIEND=-243,29;CIPOS95=-25,25;CIEND95=-31,29;SU=35;PE=35;SR=0;ALG=PROD;AF=6.839e-05;NSAMP=2;MSQ=92.8;AC=2;AN=29246;NFAM=2	.
chr2	231420908	231420926	chr2	231454841	231454846	289096	16913.3	+	-	BND	LOW	289096_1	N	N[chr2:231454846[	289096_2	N	]chr2:231420917]N	SVTYPE=BND;POS=231420917;STRANDS=+-:29;CIPOS=-9,9;CIEND=-4,1;CIPOS95=0,0;CIEND95=0,0;MATEID=289096_2;EVENT=289096;SU=29;PE=21;SR=8;ALG=PROD;AF=0.01299;NSAMP=380;MSQ=26.13;RECLASSIFIED;AC=380;AN=29246;NFAM=375	SVTYPE=BND;POS=231454846;STRANDS=+-:29;CIPOS=-4,1;CIEND=-9,9;CIPOS95=0,0;CIEND95=0,0;MATEID=289096_1;EVENT=289096;SECONDARY;SU=29;PE=21;SR=8;ALG=PROD;AF=0.01299;NSAMP=380;MSQ=26.13;RECLASSIFIED;AC=380;AN=29246;NFAM=375
chr2	231421944	231422296	chr8	63104886	63105321	55651	3155.94	-	+	BND	LOW	55651_1	N	]chr8:63104899]N	55651_2	N	N[chr2:231422288[	SVTYPE=BND;POS=231422288;STRANDS=-+:105;IMPRECISE;CIPOS=-343,9;CIEND=-13,422;CIPOS95=-13,9;CIEND95=-13,38;MATEID=55651_2;EVENT=55651;SU=105;PE=105;SR=0;ALG=PROD;AF=0.002257;NSAMP=66;MSQ=46.14;AC=66;AN=29246;NFAM=66	SVTYPE=BND;POS=63104899;STRANDS=-+:105;IMPRECISE;CIPOS=-13,422;CIEND=-343,9;CIPOS95=-13,38;CIEND95=-13,9;MATEID=55651_1;EVENT=55651;SECONDARY;SU=105;PE=105;SR=0;ALG=PROD;AF=0.002257;NSAMP=66;MSQ=46.14;AC=66;AN=29246;NFAM=66
chr2	231422296	231422515	chr8	63104317	63104644	55650	15246.3	+	-	BND	LOW	55650_1	N	N[chr8:63104633[	55650_2	N	]chr2:231422304]N	SVTYPE=BND;POS=231422304;STRANDS=+-:261;IMPRECISE;CIPOS=-8,211;CIEND=-315,12;CIPOS95=-8,9;CIEND95=-9,9;MATEID=55650_2;EVENT=55650;SU=261;PE=261;SR=0;ALG=PROD;AF=0.006599;NSAMP=193;MSQ=68.42;AC=193;AN=29246;NFAM=190	SVTYPE=BND;POS=63104633;STRANDS=+-:261;IMPRECISE;CIPOS=-315,12;CIEND=-8,211;CIPOS95=-9,9;CIEND95=-8,9;MATEID=55650_1;EVENT=55650;SECONDARY;SU=261;PE=261;SR=0;ALG=PROD;AF=0.006599;NSAMP=193;MSQ=68.42;AC=193;AN=29246;NFAM=190
chr2	231423124	231423142	chr2	231428645	231428664	289097	1265.71	+	-	BND	LOW	289097_1	N	N[chr2:231428656[	289097_2	N	]chr2:231423133]N	SVTYPE=BND;POS=231423133;STRANDS=+-:52;CIPOS=-9,9;CIEND=-10,9;CIPOS95=0,0;CIEND95=0,0;MATEID=289097_2;EVENT=289097;SU=52;PE=42;SR=10;ALG=PROD;AF=0.0003761;NSAMP=11;MSQ=43.25;RECLASSIFIED;AC=11;AN=29246;NFAM=11	SVTYPE=BND;POS=231428656;STRANDS=+-:52;CIPOS=-10,9;CIEND=-9,9;CIPOS95=0,0;CIEND95=0,0;MATEID=289097_1;EVENT=289097;SECONDARY;SU=52;PE=42;SR=10;ALG=PROD;AF=0.0003761;NSAMP=11;MSQ=43.25;RECLASSIFIED;AC=11;AN=29246;NFAM=11
chr2	231428482	231428792	chr2	231434446	231434852	289098	590.19	+	-	DEL	PASS	289098	N	<DEL>	.	.	.	SVTYPE=DEL;POS=231428519;SVLEN=-6304;END=231434823;STRANDS=+-:30;IMPRECISE;CIPOS=-37,273;CIEND=-377,29;CIPOS95=-37,59;CIEND95=-107,29;SU=30;PE=30;SR=0;ALG=SUM;AF=6.839e-05;NSAMP=2;MSQ=295.1;AC=2;AN=29246;NFAM=2	.
chr2	231428631	231428974	chr2	231437248	231437758	289099	1838.43	+	-	BND	LOW	289099_1	N	N[chr2:231437750[	289099_2	N	]chr2:231428641]N	SVTYPE=BND;POS=231428641;STRANDS=+-:12;IMPRECISE;CIPOS=-10,333;CIEND=-501,9;CIPOS95=-2,58;CIEND95=-58,0;MATEID=289099_2;EVENT=289099;SU=12;PE=12;SR=0;ALG=PROD;AF=0.001983;NSAMP=58;MSQ=18.5;RECLASSIFIED;AC=58;AN=29246;NFAM=58	SVTYPE=BND;POS=231437750;STRANDS=+-:12;IMPRECISE;CIPOS=-501,9;CIEND=-10,333;CIPOS95=-58,0;CIEND95=-2,58;MATEID=289099_1;EVENT=289099;SECONDARY;SU=12;PE=12;SR=0;ALG=PROD;AF=0.001983;NSAMP=58;MSQ=18.5;RECLASSIFIED;AC=58;AN=29246;NFAM=58
chr2	231431137	231431196	chr2	231431557	231431601	289100	2234.41	+	-	BND	LOW	289100_1	N	N[chr2:231431581[	289100_2	N	]chr2:231431167]N	SVTYPE=BND;POS=231431167;STRANDS=+-:24;CIPOS=-30,29;CIEND=-23,21;CIPOS95=0,0;CIEND95=0,0;MATEID=289100_2;EVENT=289100;SU=24;PE=10;SR=14;ALG=PROD;AF=0.0005813;NSAMP=17;MSQ=24.29;RECLASSIFIED;AC=17;AN=29246;NFAM=17	SVTYPE=BND;POS=231431581;STRANDS=+-:24;CIPOS=-23,21;CIEND=-30,29;CIPOS95=0,0;CIEND95=0,0;MATEID=289100_1;EVENT=289100;SECONDARY;SU=24;PE=10;SR=14;ALG=PROD;AF=0.0005813;NSAMP=17;MSQ=24.29;RECLASSIFIED;AC=17;AN=29246;NFAM=17
chr2	231436026	231436043	chr2	231436379	231436396	289101	451.51	+	-	BND	LOW	289101_1	N	N[chr2:231436389[	289101_2	N	]chr2:231436035]N	SVTYPE=BND;POS=231436035;STRANDS=+-:4;CIPOS=-9,8;CIEND=-9,8;CIPOS95=0,0;CIEND95=0,0;MATEID=289101_2;EVENT=289101;SU=4;PE=0;SR=4;ALG=PROD;AF=0.0008206;NSAMP=24;MSQ=13.9;RECLASSIFIED;AC=24;AN=29246;NFAM=24	SVTYPE=BND;POS=231436389;STRANDS=+-:4;CIPOS=-9,8;CIEND=-9,8;CIPOS95=0,0;CIEND95=0,0;MATEID=289101_1;EVENT=289101;SECONDARY;SU=4;PE=0;SR=4;ALG=PROD;AF=0.0008206;NSAMP=24;MSQ=13.9;RECLASSIFIED;AC=24;AN=29246;NFAM=24
chr2	231444614	231444834	chr2	231451537	231451729	499146	102.86	-	+	DUP	PASS	499146	N	<DUP>	.	.	.	SVTYPE=DUP;POS=231444825;SVLEN=6722;END=231451547;STRANDS=-+:14;IMPRECISE;CIPOS=-211,9;CIEND=-10,182;CIPOS95=-41,3;CIEND95=-3,30;SU=14;PE=14;SR=0;ALG=PROD;AF=3.419e-05;NSAMP=1;MSQ=102.61;AC=1;AN=29246;NFAM=1	.
chr2	231448111	231448520	chr6	31302826	31303111	53260	9135.22	-	-	BND	LOW	53260_1	N	[chr6:31303095[N	53260_2	N	[chr2:231448506[N	SVTYPE=BND;POS=231448506;STRANDS=--:330;IMPRECISE;CIPOS=-394,15;CIEND=-268,17;CIPOS95=-47,15;CIEND95=-4,4;MATEID=53260_2;EVENT=53260;SU=330;PE=330;SR=0;ALG=PROD;AF=0.005231;NSAMP=153;MSQ=29.12;AC=153;AN=29246;NFAM=151	SVTYPE=BND;POS=31303095;STRANDS=--:330;IMPRECISE;CIPOS=-268,17;CIEND=-394,15;CIPOS95=-4,4;CIEND95=-47,15;MATEID=53260_1;EVENT=53260;SECONDARY;SU=330;PE=330;SR=0;ALG=PROD;AF=0.005231;NSAMP=153;MSQ=29.12;AC=153;AN=29246;NFAM=151
chr2	231448621	231449315	chr6	31302797	31303343	53261	258.44	+	+	BND	LOW	53261_1	N	N]chr6:31302827]	53261_2	N	N]chr2:231448649]	SVTYPE=BND;POS=231448649;STRANDS=++:4;IMPRECISE;CIPOS=-28,666;CIEND=-30,516;CIPOS95=-28,231;CIEND95=-30,160;MATEID=53261_2;EVENT=53261;SU=4;PE=4;SR=0;ALG=PROD;AF=0.0004103;NSAMP=12;MSQ=14.73;AC=12;AN=29246;NFAM=12	SVTYPE=BND;POS=31302827;STRANDS=++:4;IMPRECISE;CIPOS=-30,516;CIEND=-28,666;CIPOS95=-30,160;CIEND95=-28,231;MATEID=53261_1;EVENT=53261;SECONDARY;SU=4;PE=4;SR=0;ALG=PROD;AF=0.0004103;NSAMP=12;MSQ=14.73;AC=12;AN=29246;NFAM=12
chr2	231450076	231450127	chr2	231450225	231450276	289102	17.88	+	-	BND	LOW	289102_1	N	N[chr2:231450252[	289102_2	N	]chr2:231450102]N	SVTYPE=BND;POS=231450102;STRANDS=+-:10;CIPOS=-26,25;CIEND=-26,25;CIPOS95=0,0;CIEND95=0,0;MATEID=289102_2;EVENT=289102;SU=10;PE=0;SR=10;ALG=PROD;AF=6.839e-05;NSAMP=2;MSQ=8.02;RECLASSIFIED;AC=2;AN=29246;NFAM=2	SVTYPE=BND;POS=231450252;STRANDS=+-:10;CIPOS=-26,25;CIEND=-26,25;CIPOS95=0,0;CIEND95=0,0;MATEID=289102_1;EVENT=289102;SECONDARY;SU=10;PE=0;SR=10;ALG=PROD;AF=6.839e-05;NSAMP=2;MSQ=8.02;RECLASSIFIED;AC=2;AN=29246;NFAM=2
chr2	231451077	231451094	chr2	231451358	231451376	289103	83.99	+	-	BND	LOW	289103_1	N	N[chr2:231451369[	289103_2	N	]chr2:231451086]N	SVTYPE=BND;POS=231451086;STRANDS=+-:4;IMPRECISE;CIPOS=-9,8;CIEND=-10,8;CIPOS95=0,0;CIEND95=-1,0;MATEID=289103_2;EVENT=289103;SU=4;PE=0;SR=4;ALG=PROD;AF=0.0001368;NSAMP=4;MSQ=18.54;RECLASSIFIED;AC=4;AN=29246;NFAM=4	SVTYPE=BND;POS=231451369;STRANDS=+-:4;IMPRECISE;CIPOS=-10,8;CIEND=-9,8;CIPOS95=-1,0;CIEND95=0,0;MATEID=289103_1;EVENT=289103;SECONDARY;SU=4;PE=0;SR=4;ALG=PROD;AF=0.0001368;NSAMP=4;MSQ=18.54;RECLASSIFIED;AC=4;AN=29246;NFAM=4
chr2	231461857	231461858	chr2	231461914	231461915	289106	458.72	+	-	BND	PASS	289106_1	N	N[chr2:231461916[	289106_2	N	]chr2:231461858]N	SVTYPE=BND;POS=231461858;STRANDS=+-:19;CIPOS=-1,0;CIEND=-1,0;CIPOS95=0,0;CIEND95=0,0;MATEID=289106_2;EVENT=289106;SU=19;PE=0;SR=19;ALG=PROD;AF=3.419e-05;NSAMP=1;MSQ=458.7;RECLASSIFIED;AC=1;AN=29246;NFAM=1	SVTYPE=BND;POS=231461916;STRANDS=+-:19;CIPOS=-1,0;CIEND=-1,0;CIPOS95=0,0;CIEND95=0,0;MATEID=289106_1;EVENT=289106;SECONDARY;SU=19;PE=0;SR=19;ALG=PROD;AF=3.419e-05;NSAMP=1;MSQ=458.7;RECLASSIFIED;AC=1;AN=29246;NFAM=1
chr2	231465678	231465687	chr2	231465944	231465953	289107	1221.29	+	-	BND	LOW	289107_1	N	N[chr2:231465950[	289107_2	N	]chr2:231465683]N	SVTYPE=BND;POS=231465683;STRANDS=+-:148;CIPOS=-5,4;CIEND=-5,4;CIPOS95=0,0;CIEND95=0,0;MATEID=289107_2;EVENT=289107;SU=148;PE=0;SR=148;ALG=PROD;AF=0.0005813;NSAMP=17;MSQ=28.17;RECLASSIFIED;AC=17;AN=29246;NFAM=17	SVTYPE=BND;POS=231465950;STRANDS=+-:148;CIPOS=-5,4;CIEND=-5,4;CIPOS95=0,0;CIEND95=0,0;MATEID=289107_1;EVENT=289107;SECONDARY;SU=148;PE=0;SR=148;ALG=PROD;AF=0.0005813;NSAMP=17;MSQ=28.17;RECLASSIFIED;AC=17;AN=29246;NFAM=17
chr2	231470189	231470206	chr13	28911854	28911871	44271	26965.8	+	+	BND	LOW	44271_1	N	N]chr13:28911863]	44271_2	N	N]chr2:231470198]	SVTYPE=BND;POS=231470198;STRANDS=++:4;IMPRECISE;CIPOS=-9,8;CIEND=-9,8;CIPOS95=0,1;CIEND95=0,0;MATEID=44271_2;EVENT=44271;SU=4;PE=0;SR=4;ALG=PROD;AF=0.01132;NSAMP=330;MSQ=78.58;AC=331;AN=29246;NFAM=330	SVTYPE=BND;POS=28911863;STRANDS=++:4;IMPRECISE;CIPOS=-9,8;CIEND=-9,8;CIPOS95=0,0;CIEND95=0,1;MATEID=44271_1;EVENT=44271;SECONDARY;SU=4;PE=0;SR=4;ALG=PROD;AF=0.01132;NSAMP=330;MSQ=78.58;AC=331;AN=29246;NFAM=330
chr2	231471798	231472010	chr2	231477180	231477393	289108	1177.27	+	-	DEL	PASS	289108	N	<DEL>	.	.	.	SVTYPE=DEL;POS=231471821;SVLEN=-5561;END=231477382;STRANDS=+-:59;IMPRECISE;CIPOS=-23,189;CIEND=-202,11;CIPOS95=-18,18;CIEND95=-15,11;SU=59;PE=59;SR=0;ALG=PROD;AF=0.0002052;NSAMP=6;MSQ=196.21;AC=6;AN=29246;NFAM=6	.
chr2	231473997	231474048	chr2	231641618	231641664	499147	750.11	-	+	DUP	PASS	499147	N	<DUP>	.	.	.	SVTYPE=DUP;POS=231474024;SVLEN=167618;END=231641642;STRANDS=-+:79;CIPOS=-27,24;CIEND=-24,22;CIPOS95=0,0;CIEND95=0,0;SU=79;PE=44;SR=35;ALG=PROD;AF=3.419e-05;NSAMP=1;MSQ=70.98;AC=1;AN=29246;NFAM=1	.
chr2	231492497	231492554	chr2	231492806	231492863	289109	365.54	+	-	BND	LOW	289109_1	N	N[chr2:231492836[	289109_2	N	]chr2:231492526]N	SVTYPE=BND;POS=231492526;STRANDS=+-:9;CIPOS=-29,28;CIEND=-29,28;CIPOS95=0,0;CIEND95=0,0;MATEID=289109_2;EVENT=289109;SU=9;PE=0;SR=9;ALG=PROD;AF=0.000171;NSAMP=5;MSQ=18.65;RECLASSIFIED;AC=5;AN=29246;NFAM=5	SVTYPE=BND;POS=231492836;STRANDS=+-:9;CIPOS=-29,28;CIEND=-29,28;CIPOS95=0,0;CIEND95=0,0;MATEID=289109_1;EVENT=289109;SECONDARY;SU=9;PE=0;SR=9;ALG=PROD;AF=0.000171;NSAMP=5;MSQ=18.65;RECLASSIFIED;AC=5;AN=29246;NFAM=5
chr2	231521251	231521268	chr13	100032596	100032613	44663	14.92	-	+	BND	LOW	44663_1	N	]chr13:100032605]N	44663_2	N	N[chr2:231521261[	SVTYPE=BND;POS=231521261;STRANDS=-+:4;CIPOS=-9,8;CIEND=-9,8;CIPOS95=0,0;CIEND95=0,0;MATEID=44663_2;EVENT=44663;SU=4;PE=0;SR=4;ALG=PROD;AF=3.419e-05;NSAMP=1;MSQ=14.92;AC=1;AN=29246;NFAM=1	SVTYPE=BND;POS=100032605;STRANDS=-+:4;CIPOS=-9,8;CIEND=-9,8;CIPOS95=0,0;CIEND95=0,0;MATEID=44663_1;EVENT=44663;SECONDARY;SU=4;PE=0;SR=4;ALG=PROD;AF=3.419e-05;NSAMP=1;MSQ=14.92;AC=1;AN=29246;NFAM=1
chr2	231526674	231526683	chr2	231639756	231639765	578483	41.13	-	-	BND	LOW	578483_1	N	[chr2:231639764[N	578483_2	N	[chr2:231526682[N	SVTYPE=BND;POS=231526682;STRANDS=--:17;IMPRECISE;CIPOS=-7,2;CIEND=-7,2;CIPOS95=0,0;CIEND95=-1,0;MATEID=578483_2;EVENT=578483;SU=17;PE=12;SR=5;ALG=PROD;AF=3.419e-05;NSAMP=1;MSQ=41.13;AC=1;AN=29246;NFAM=1	SVTYPE=BND;POS=231639764;STRANDS=--:17;IMPRECISE;CIPOS=-7,2;CIEND=-7,2;CIPOS95=-1,0;CIEND95=0,0;MATEID=578483_1;EVENT=578483;SECONDARY;SU=17;PE=12;SR=5;ALG=PROD;AF=3.419e-05;NSAMP=1;MSQ=41.13;AC=1;AN=29246;NFAM=1
chr2	231530082	231530099	chr2	231530409	231530426	289111	85.31	+	-	BND	LOW	289111_1	N	N[chr2:231530419[	289111_2	N	]chr2:231530091]N	SVTYPE=BND;POS=231530091;STRANDS=+-:4;CIPOS=-9,8;CIEND=-9,8;CIPOS95=0,0;CIEND95=0,0;MATEID=289111_2;EVENT=289111;SU=4;PE=0;SR=4;ALG=PROD;AF=0.000171;NSAMP=5;MSQ=9.66;RECLASSIFIED;AC=5;AN=29246;NFAM=5	SVTYPE=BND;POS=231530419;STRANDS=+-:4;CIPOS=-9,8;CIEND=-9,8;CIPOS95=0,0;CIEND95=0,0;MATEID=289111_1;EVENT=289111;SECONDARY;SU=4;PE=0;SR=4;ALG=PROD;AF=0.000171;NSAMP=5;MSQ=9.66;RECLASSIFIED;AC=5;AN=29246;NFAM=5
chr2	231532509	231532509	chr2	231535593	231535593	289112	105818.0	+	-	DEL	PASS	289112	N	<DEL>	.	.	.	SVTYPE=DEL;POS=231532509;SVLEN=-3084;END=231535593;STRANDS=+-:4371;CIPOS=0,0;CIEND=0,0;CIPOS95=0,0;CIEND95=0,0;SU=4371;PE=2720;SR=1651;ALG=PROD;AF=0.005129;NSAMP=147;MSQ=491.79;AC=150;AN=29246;NFAM=144	.
chr2	231533029	231533048	chr2	231533435	231533445	499149	135.35	-	+	DUP	PASS	499149	N	<DUP>	.	.	.	SVTYPE=DUP;POS=231533039;SVLEN=402;END=231533441;STRANDS=-+:11;CIPOS=-10,9;CIEND=-6,4;CIPOS95=0,0;CIEND95=0,0;SU=11;PE=4;SR=7;ALG=PROD;AF=3.42e-05;NSAMP=1;MSQ=130.43;AC=1;AN=29240;NFAM=1	.
chr2	231538083	231538102	chr2	231546888	231546907	499150	51.72	-	+	DUP	PASS	499150	N	<DUP>	.	.	.	SVTYPE=DUP;POS=231538093;SVLEN=8805;END=231546898;STRANDS=-+:9;IMPRECISE;CIPOS=-10,9;CIEND=-10,9;CIPOS95=-3,1;CIEND95=-3,3;SU=9;PE=8;SR=1;ALG=PROD;AF=3.419e-05;NSAMP=1;MSQ=51.39;AC=1;AN=29246;NFAM=1	.
chr2	231542561	231542563	chr2	231680393	231680412	499151	347.77	-	+	DUP	PASS	499151	N	<DUP>	.	.	.	SVTYPE=DUP;POS=231542563;SVLEN=137840;END=231680403;STRANDS=-+:32;CIPOS=-2,0;CIEND=-10,9;CIPOS95=0,0;CIEND95=0,0;SU=32;PE=15;SR=17;ALG=PROD;AF=6.839e-05;NSAMP=1;MSQ=347.39;AC=2;AN=29246;NFAM=1	.
chr2	231555641	231555649	chr2	231558252	231558259	289115	629.65	+	-	DEL	PASS	289115	N	<DEL>	.	.	.	SVTYPE=DEL;POS=231555645;SVLEN=-2612;END=231558257;STRANDS=+-:22;CIPOS=-4,4;CIEND=-5,2;CIPOS95=0,0;CIEND95=0,0;SU=22;PE=16;SR=6;ALG=PROD;AF=3.419e-05;NSAMP=1;MSQ=629.65;AC=1;AN=29246;NFAM=1	.
chr2	231556476	231556833	chr2	231583742	231583940	499152	270.18	-	+	DUP	PASS	499152	N	<DUP>	.	.	.	SVTYPE=DUP;POS=231556824;SVLEN=26928;END=231583752;STRANDS=-+:24;IMPRECISE;CIPOS=-348,9;CIEND=-10,188;CIPOS95=-41,1;CIEND95=-1,32;SU=24;PE=24;SR=0;ALG=PROD;AF=3.419e-05;NSAMP=1;MSQ=269.28;AC=1;AN=29246;NFAM=1	.
chr2	231560489	231560504	chr2	231565738	231565755	289116	422.63	+	-	DEL	PASS	289116	N	<DEL>	.	.	.	SVTYPE=DEL;POS=231560495;SVLEN=-5253;END=231565748;STRANDS=+-:18;IMPRECISE;CIPOS=-6,9;CIEND=-10,7;CIPOS95=-1,1;CIEND95=-1,0;SU=18;PE=15;SR=3;ALG=PROD;AF=3.419e-05;NSAMP=1;MSQ=422.63;AC=1;AN=29246;NFAM=1	.
chr2	231560714	231560731	chr2	231560879	231560896	289117	28.37	+	-	BND	LOW	289117_1	N	N[chr2:231560889[	289117_2	N	]chr2:231560723]N	SVTYPE=BND;POS=231560723;STRANDS=+-:4;CIPOS=-9,8;CIEND=-9,8;CIPOS95=0,0;CIEND95=0,0;MATEID=289117_2;EVENT=289117;SU=4;PE=0;SR=4;ALG=PROD;AF=3.419e-05;NSAMP=1;MSQ=26.81;RECLASSIFIED;AC=1;AN=29246;NFAM=1	SVTYPE=BND;POS=231560889;STRANDS=+-:4;CIPOS=-9,8;CIEND=-9,8;CIPOS95=0,0;CIEND95=0,0;MATEID=289117_1;EVENT=289117;SECONDARY;SU=4;PE=0;SR=4;ALG=PROD;AF=3.419e-05;NSAMP=1;MSQ=26.81;RECLASSIFIED;AC=1;AN=29246;NFAM=1
chr2	231561186	231561243	chr2	231561438	231561495	289118	189.56	+	-	BND	LOW	289118_1	N	N[chr2:231561468[	289118_2	N	]chr2:231561215]N	SVTYPE=BND;POS=231561215;STRANDS=+-:23;CIPOS=-29,28;CIEND=-29,28;CIPOS95=0,0;CIEND95=0,0;MATEID=289118_2;EVENT=289118;SU=23;PE=0;SR=23;ALG=PROD;AF=0.0003077;NSAMP=9;MSQ=17.16;RECLASSIFIED;AC=9;AN=29246;NFAM=9	SVTYPE=BND;POS=231561468;STRANDS=+-:23;CIPOS=-29,28;CIEND=-29,28;CIPOS95=0,0;CIEND95=0,0;MATEID=289118_1;EVENT=289118;SECONDARY;SU=23;PE=0;SR=23;ALG=PROD;AF=0.0003077;NSAMP=9;MSQ=17.16;RECLASSIFIED;AC=9;AN=29246;NFAM=9
chr2	231562406	231562667	chr2	231564469	231564829	499153	180.18	-	+	DUP	PASS	499153	N	<DUP>	.	.	.	SVTYPE=DUP;POS=231562658;SVLEN=1821;END=231564479;STRANDS=-+:9;IMPRECISE;CIPOS=-252,9;CIEND=-10,350;CIPOS95=-49,3;CIEND95=-2,93;SU=9;PE=9;SR=0;ALG=PROD;AF=0.0001368;NSAMP=4;MSQ=44.9;AC=4;AN=29246;NFAM=4	.
chr2	231565742	231565761	chr2	231565862	231565879	289119	824.83	+	-	DEL	PASS	289119	N	<DEL>	.	.	.	SVTYPE=DEL;POS=231565752;SVLEN=-119;END=231565871;STRANDS=+-:34;CIPOS=-10,9;CIEND=-9,8;CIPOS95=0,0;CIEND95=0,0;SU=34;PE=2;SR=32;ALG=PROD;AF=0.0001026;NSAMP=3;MSQ=200.74;AC=3;AN=29246;NFAM=2	.
chr2	231566951	231567537	chr6	31042288	31042655	53258	119.57	+	+	BND	LOW	53258_1	N	N]chr6:31042318]	53258_2	N	N]chr2:231566978]	SVTYPE=BND;POS=231566978;STRANDS=++:9;IMPRECISE;CIPOS=-27,559;CIEND=-30,337;CIPOS95=-27,101;CIEND95=-30,55;MATEID=53258_2;EVENT=53258;SU=9;PE=9;SR=0;ALG=PROD;AF=0.0001026;NSAMP=3;MSQ=33.86;AC=3;AN=29246;NFAM=3	SVTYPE=BND;POS=31042318;STRANDS=++:9;IMPRECISE;CIPOS=-30,337;CIEND=-27,559;CIPOS95=-30,55;CIEND95=-27,101;MATEID=53258_1;EVENT=53258;SECONDARY;SU=9;PE=9;SR=0;ALG=PROD;AF=0.0001026;NSAMP=3;MSQ=33.86;AC=3;AN=29246;NFAM=3
chr2	231569600	231569602	chr2	231574785	231574786	289120	31564.1	+	-	BND	PASS	289120_1	N	N[chr2:231574787[	289120_2	N	]chr2:231569601]N	SVTYPE=BND;POS=231569601;STRANDS=+-:1269;CIPOS=-1,1;CIEND=-1,0;CIPOS95=0,0;CIEND95=0,0;MATEID=289120_2;EVENT=289120;SU=1269;PE=835;SR=434;ALG=PROD;AF=0.001675;NSAMP=49;MSQ=452.72;RECLASSIFIED;AC=49;AN=29246;NFAM=48	SVTYPE=BND;POS=231574787;STRANDS=+-:1269;CIPOS=-1,0;CIEND=-1,1;CIPOS95=0,0;CIEND95=0,0;MATEID=289120_1;EVENT=289120;SECONDARY;SU=1269;PE=835;SR=434;ALG=PROD;AF=0.001675;NSAMP=49;MSQ=452.72;RECLASSIFIED;AC=49;AN=29246;NFAM=48
chr2	231572589	231572592	chr2	231572670	231572672	289121	8170.04	+	-	BND	LOW	289121_1	N	N[chr2:231572672[	289121_2	N	]chr2:231572591]N	SVTYPE=BND;POS=231572591;STRANDS=+-:338;CIPOS=-2,1;CIEND=-1,1;CIPOS95=0,0;CIEND95=0,0;MATEID=289121_2;EVENT=289121;SU=338;PE=0;SR=338;ALG=PROD;AF=0.0009916;NSAMP=29;MSQ=245.97;RECLASSIFIED;AC=29;AN=29246;NFAM=26	SVTYPE=BND;POS=231572672;STRANDS=+-:338;CIPOS=-1,1;CIEND=-2,1;CIPOS95=0,0;CIEND95=0,0;MATEID=289121_1;EVENT=289121;SECONDARY;SU=338;PE=0;SR=338;ALG=PROD;AF=0.0009916;NSAMP=29;MSQ=245.97;RECLASSIFIED;AC=29;AN=29246;NFAM=26
chr2	231578370	231578907	chr4	185827376	185827647	51842	2285.86	-	+	BND	LOW	51842_1	N	]chr4:185827406]N	51842_2	N	N[chr2:231578898[	SVTYPE=BND;POS=231578898;STRANDS=-+:49;IMPRECISE;CIPOS=-527,10;CIEND=-30,241;CIPOS95=-75,10;CIEND95=-9,9;MATEID=51842_2;EVENT=51842;SU=49;PE=49;SR=0;ALG=PROD;AF=0.002838;NSAMP=83;MSQ=19.09;AC=83;AN=29246;NFAM=83	SVTYPE=BND;POS=185827406;STRANDS=-+:49;IMPRECISE;CIPOS=-30,241;CIEND=-527,10;CIPOS95=-9,9;CIEND95=-75,10;MATEID=51842_1;EVENT=51842;SECONDARY;SU=49;PE=49;SR=0;ALG=PROD;AF=0.002838;NSAMP=83;MSQ=19.09;AC=83;AN=29246;NFAM=83
chr2	231578401	231578879	chr10	71419976	71420415	42226	2264.78	-	-	BND	LOW	42226_1	N	[chr10:71420387[N	42226_2	N	[chr2:231578851[N	SVTYPE=BND;POS=231578851;STRANDS=--:28;IMPRECISE;CIPOS=-449,29;CIEND=-410,29;CIPOS95=-84,29;CIEND95=-40,29;MATEID=42226_2;EVENT=42226;SU=28;PE=28;SR=0;ALG=PROD;AF=0.002086;NSAMP=61;MSQ=20.43;AC=61;AN=29246;NFAM=61	SVTYPE=BND;POS=71420387;STRANDS=--:28;IMPRECISE;CIPOS=-410,29;CIEND=-449,29;CIPOS95=-40,29;CIEND95=-84,29;MATEID=42226_1;EVENT=42226;SECONDARY;SU=28;PE=28;SR=0;ALG=PROD;AF=0.002086;NSAMP=61;MSQ=20.43;AC=61;AN=29246;NFAM=61
chr2	231578916	231579408	chr12	104949212	104949919	43935	11.64	+	+	BND	LOW	43935_1	N	N]chr12:104949222]	43935_2	N	N]chr2:231578926]	SVTYPE=BND;POS=231578926;STRANDS=++:4;IMPRECISE;CIPOS=-10,482;CIEND=-10,697;CIPOS95=-2,163;CIEND95=-1,248;MATEID=43935_2;EVENT=43935;SU=4;PE=4;SR=0;ALG=PROD;AF=3.419e-05;NSAMP=1;MSQ=6.88;AC=1;AN=29246;NFAM=1	SVTYPE=BND;POS=104949222;STRANDS=++:4;IMPRECISE;CIPOS=-10,697;CIEND=-10,482;CIPOS95=-1,248;CIEND95=-2,163;MATEID=43935_1;EVENT=43935;SECONDARY;SU=4;PE=4;SR=0;ALG=PROD;AF=3.419e-05;NSAMP=1;MSQ=6.88;AC=1;AN=29246;NFAM=1
chr2	231578951	231578970	chr8	33427581	33427596	55498	194114.0	+	+	BND	LOW	55498_1	N	N]chr8:33427587]	55498_2	N	N]chr2:231578962]	SVTYPE=BND;POS=231578962;STRANDS=++:130;CIPOS=-11,8;CIEND=-6,9;CIPOS95=0,0;CIEND95=0,0;MATEID=55498_2;EVENT=55498;SU=130;PE=119;SR=11;ALG=PROD;AF=0.1272;NSAMP=3719;MSQ=32.29;AC=3719;AN=29246;NFAM=3605	SVTYPE=BND;POS=33427587;STRANDS=++:130;CIPOS=-6,9;CIEND=-11,8;CIPOS95=0,0;CIEND95=0,0;MATEID=55498_1;EVENT=55498;SECONDARY;SU=130;PE=119;SR=11;ALG=PROD;AF=0.1272;NSAMP=3719;MSQ=32.29;AC=3719;AN=29246;NFAM=3605
chr2	231578963	231578980	chr2	231580460	231580477	578484	82128.4	+	+	BND	LOW	578484_1	N	N]chr2:231580468]	578484_2	N	N]chr2:231578973]	SVTYPE=BND;POS=231578973;STRANDS=++:7;IMPRECISE;CIPOS=-10,7;CIEND=-8,9;CIPOS95=-1,1;CIEND95=0,2;MATEID=578484_2;EVENT=578484;SU=7;PE=4;SR=3;ALG=PROD;AF=0.06856;NSAMP=2005;MSQ=28.28;AC=2005;AN=29246;NFAM=1981	SVTYPE=BND;POS=231580468;STRANDS=++:7;IMPRECISE;CIPOS=-8,9;CIEND=-10,7;CIPOS95=0,2;CIEND95=-1,1;MATEID=578484_1;EVENT=578484;SECONDARY;SU=7;PE=4;SR=3;ALG=PROD;AF=0.06856;NSAMP=2005;MSQ=28.28;AC=2005;AN=29246;NFAM=1981
chr2	231578963	231578982	chr12	111669224	111669243	43977	127.51	+	-	BND	LOW	43977_1	N	N[chr12:111669235[	43977_2	N	]chr2:231578973]N	SVTYPE=BND;POS=231578973;STRANDS=+-:5;IMPRECISE;CIPOS=-10,9;CIEND=-10,9;CIPOS95=-2,3;CIEND95=-3,0;MATEID=43977_2;EVENT=43977;SU=5;PE=4;SR=1;ALG=PROD;AF=0.0002052;NSAMP=6;MSQ=15.49;AC=6;AN=29246;NFAM=6	SVTYPE=BND;POS=111669235;STRANDS=+-:5;IMPRECISE;CIPOS=-10,9;CIEND=-10,9;CIPOS95=-3,0;CIEND95=-2,3;MATEID=43977_1;EVENT=43977;SECONDARY;SU=5;PE=4;SR=1;ALG=PROD;AF=0.0002052;NSAMP=6;MSQ=15.49;AC=6;AN=29246;NFAM=6
chr2	231578993	231579762	chr10	71420381	71421161	41657	44880.7	+	+	BND	LOW	41657_1	N	N]chr10:71420516]	41657_2	N	N]chr2:231579082]	SVTYPE=BND;POS=231579082;STRANDS=++:187,--:2;IMPRECISE;CIPOS=-89,680;CIEND=-135,645;CIPOS95=-89,145;CIEND95=-84,84;MATEID=41657_2;EVENT=41657;SU=189;PE=189;SR=0;ALG=SUM;AF=0.03977;NSAMP=1163;MSQ=26.67;RETAINED;AC=1163;AN=29246;NFAM=1153	SVTYPE=BND;POS=71420516;STRANDS=++:187,--:2;IMPRECISE;CIPOS=-135,645;CIEND=-89,680;CIPOS95=-84,84;CIEND95=-89,145;MATEID=41657_1;EVENT=41657;SECONDARY;SU=189;PE=189;SR=0;ALG=SUM;AF=0.03977;NSAMP=1163;MSQ=26.67;RETAINED;AC=1163;AN=29246;NFAM=1153
chr2	231579083	231579597	chr12	108982826	108983495	43959	106197.0	-	+	BND	LOW	43959_1	N	]chr12:108982836]N	43959_2	N	N[chr2:231579589[	SVTYPE=BND;POS=231579589;STRANDS=-+:4;IMPRECISE;CIPOS=-505,9;CIEND=-10,659;CIPOS95=-122,1;CIEND95=-2,128;MATEID=43959_2;EVENT=43959;SU=4;PE=4;SR=0;ALG=PROD;AF=0.09225;NSAMP=2630;MSQ=26.54;AC=2698;AN=29246;NFAM=2579	SVTYPE=BND;POS=108982836;STRANDS=-+:4;IMPRECISE;CIPOS=-10,659;CIEND=-505,9;CIPOS95=-2,128;CIEND95=-122,1;MATEID=43959_1;EVENT=43959;SECONDARY;SU=4;PE=4;SR=0;ALG=PROD;AF=0.09225;NSAMP=2630;MSQ=26.54;AC=2698;AN=29246;NFAM=2579
chr2	231579083	231579708	chr10	71419896	71420440	42227	341.88	-	-	BND	LOW	42227_1	N	[chr10:71420412[N	42227_2	N	[chr2:231579680[N	SVTYPE=BND;POS=231579680;STRANDS=--:4;IMPRECISE;CIPOS=-596,29;CIEND=-515,29;CIPOS95=-139,29;CIEND95=-111,29;MATEID=42227_2;EVENT=42227;SU=4;PE=4;SR=0;ALG=PROD;AF=0.0003419;NSAMP=10;MSQ=24.4;AC=10;AN=29246;NFAM=10	SVTYPE=BND;POS=71420412;STRANDS=--:4;IMPRECISE;CIPOS=-515,29;CIEND=-596,29;CIPOS95=-111,29;CIEND95=-139,29;MATEID=42227_1;EVENT=42227;SECONDARY;SU=4;PE=4;SR=0;ALG=PROD;AF=0.0003419;NSAMP=10;MSQ=24.4;AC=10;AN=29246;NFAM=10
chr2	231579385	231579402	chr4	156032025	156032042	51635	569.94	+	+	BND	LOW	51635_1	N	N]chr4:156032034]	51635_2	N	N]chr2:231579394]	SVTYPE=BND;POS=231579394;STRANDS=++:35;CIPOS=-9,8;CIEND=-9,8;CIPOS95=0,0;CIEND95=0,0;MATEID=51635_2;EVENT=51635;SU=35;PE=0;SR=35;ALG=PROD;AF=0.0003419;NSAMP=10;MSQ=35.03;AC=10;AN=29246;NFAM=9	SVTYPE=BND;POS=156032034;STRANDS=++:35;CIPOS=-9,8;CIEND=-9,8;CIPOS95=0,0;CIEND95=0,0;MATEID=51635_1;EVENT=51635;SECONDARY;SU=35;PE=0;SR=35;ALG=PROD;AF=0.0003419;NSAMP=10;MSQ=35.03;AC=10;AN=29246;NFAM=9
chr2	231579433	231579444	chr3	30036515	30036526	49594	129201.0	+	+	BND	LOW	49594_1	N	N]chr3:30036521]	49594_2	N	N]chr2:231579439]	SVTYPE=BND;POS=231579439;STRANDS=++:96,--:17;CIPOS=-6,5;CIEND=-6,5;CIPOS95=0,0;CIEND95=0,0;MATEID=49594_2;EVENT=49594;SU=113;PE=0;SR=113;ALG=PROD;AF=0.05973;NSAMP=1745;MSQ=38.68;AC=1747;AN=29246;NFAM=1686	SVTYPE=BND;POS=30036521;STRANDS=++:96,--:17;CIPOS=-6,5;CIEND=-6,5;CIPOS95=0,0;CIEND95=0,0;MATEID=49594_1;EVENT=49594;SECONDARY;SU=113;PE=0;SR=113;ALG=PROD;AF=0.05973;NSAMP=1745;MSQ=38.68;AC=1747;AN=29246;NFAM=1686
chr2	231579579	231579596	chrY	7459961	7459978	58155	967632.0	-	-	BND	LOW	58155_1	N	[chrY:7459971[N	58155_2	N	[chr2:231579589[N	SVTYPE=BND;POS=231579589;STRANDS=--:37;CIPOS=-9,8;CIEND=-9,8;CIPOS95=0,0;CIEND95=0,0;MATEID=58155_2;EVENT=58155;SU=37;PE=0;SR=37;ALG=PROD;AF=0.5526;NSAMP=10456;MSQ=54.63;AC=16095;AN=29126;NFAM=9673	SVTYPE=BND;POS=7459971;STRANDS=--:37;CIPOS=-9,8;CIEND=-9,8;CIPOS95=0,0;CIEND95=0,0;MATEID=58155_1;EVENT=58155;SECONDARY;SU=37;PE=0;SR=37;ALG=PROD;AF=0.5526;NSAMP=10456;MSQ=54.63;AC=16095;AN=29126;NFAM=9673
chr2	231580569	231580626	chr4	47482446	47482503	50967	582.18	+	+	BND	LOW	50967_1	N	N]chr4:47482475]	50967_2	N	N]chr2:231580598]	SVTYPE=BND;POS=231580598;STRANDS=++:4;CIPOS=-29,28;CIEND=-29,28;CIPOS95=0,0;CIEND95=0,0;MATEID=50967_2;EVENT=50967;SU=4;PE=0;SR=4;ALG=PROD;AF=0.0006497;NSAMP=19;MSQ=27.06;AC=19;AN=29246;NFAM=19	SVTYPE=BND;POS=47482475;STRANDS=++:4;CIPOS=-29,28;CIEND=-29,28;CIPOS95=0,0;CIEND95=0,0;MATEID=50967_1;EVENT=50967;SECONDARY;SU=4;PE=0;SR=4;ALG=PROD;AF=0.0006497;NSAMP=19;MSQ=27.06;AC=19;AN=29246;NFAM=19
chr2	231581946	231581963	chr2	231582206	231582222	289122	111.04	+	-	BND	LOW	289122_1	N	N[chr2:231582214[	289122_2	N	]chr2:231581955]N	SVTYPE=BND;POS=231581955;STRANDS=+-:4;IMPRECISE;CIPOS=-9,8;CIEND=-7,9;CIPOS95=0,0;CIEND95=0,1;MATEID=289122_2;EVENT=289122;SU=4;PE=0;SR=4;ALG=PROD;AF=0.0001368;NSAMP=4;MSQ=10.54;RECLASSIFIED;AC=4;AN=29246;NFAM=4	SVTYPE=BND;POS=231582214;STRANDS=+-:4;IMPRECISE;CIPOS=-7,9;CIEND=-9,8;CIPOS95=0,1;CIEND95=0,0;MATEID=289122_1;EVENT=289122;SECONDARY;SU=4;PE=0;SR=4;ALG=PROD;AF=0.0001368;NSAMP=4;MSQ=10.54;RECLASSIFIED;AC=4;AN=29246;NFAM=4
chr2	231582911	231582970	chr2	231584938	231584987	289123	4780.77	+	-	DEL	PASS	289123	N	<DEL>	.	.	.	SVTYPE=DEL;POS=231582941;SVLEN=-2024;END=231584965;STRANDS=+-:206;CIPOS=-30,29;CIEND=-27,22;CIPOS95=0,0;CIEND95=0,0;SU=206;PE=133;SR=73;ALG=PROD;AF=0.000171;NSAMP=5;MSQ=544.27;AC=5;AN=29246;NFAM=5	.
chr2	231594856	231594859	chr2	231595399	231595404	578485	599.34	+	+	BND	PASS	578485_1	N	N]chr2:231595402]	578485_2	N	N]chr2:231594858]	SVTYPE=BND;POS=231594858;STRANDS=++:29;CIPOS=-2,1;CIEND=-3,2;CIPOS95=0,0;CIEND95=0,0;MATEID=578485_2;EVENT=578485;SU=29;PE=17;SR=12;ALG=PROD;AF=3.419e-05;NSAMP=1;MSQ=599.34;AC=1;AN=29246;NFAM=1	SVTYPE=BND;POS=231595402;STRANDS=++:29;CIPOS=-3,2;CIEND=-2,1;CIPOS95=0,0;CIEND95=0,0;MATEID=578485_1;EVENT=578485;SECONDARY;SU=29;PE=17;SR=12;ALG=PROD;AF=3.419e-05;NSAMP=1;MSQ=599.34;AC=1;AN=29246;NFAM=1
chr2	231594860	231594878	chr2	231597825	231597844	578486	758.4	-	-	BND	PASS	578486_1	N	[chr2:231597836[N	578486_2	N	[chr2:231594871[N	SVTYPE=BND;POS=231594871;STRANDS=--:35;CIPOS=-10,8;CIEND=-10,9;CIPOS95=0,0;CIEND95=0,0;MATEID=578486_2;EVENT=578486;SU=35;PE=21;SR=14;ALG=PROD;AF=3.419e-05;NSAMP=1;MSQ=758.4;AC=1;AN=29246;NFAM=1	SVTYPE=BND;POS=231597836;STRANDS=--:35;CIPOS=-10,9;CIEND=-10,8;CIPOS95=0,0;CIEND95=0,0;MATEID=578486_1;EVENT=578486;SECONDARY;SU=35;PE=21;SR=14;ALG=PROD;AF=3.419e-05;NSAMP=1;MSQ=758.4;AC=1;AN=29246;NFAM=1
chr2	231600092	231600379	chr2	231602339	231602606	289124	494.25	+	-	DEL	PASS	289124	N	<DEL>	.	.	.	SVTYPE=DEL;POS=231600122;SVLEN=-2455;END=231602577;STRANDS=+-:29;IMPRECISE;CIPOS=-30,257;CIEND=-238,29;CIPOS95=-23,23;CIEND95=-20,20;SU=29;PE=29;SR=0;ALG=PROD;AF=6.839e-05;NSAMP=2;MSQ=173.74;AC=2;AN=29246;NFAM=2	.
chr2	231604654	231604713	chr9	104862601	104862653	56771	463.51	-	-	BND	LOW	56771_1	N	[chr9:104862632[N	56771_2	N	[chr2:231604685[N	SVTYPE=BND;POS=231604685;STRANDS=--:10;IMPRECISE;CIPOS=-30,29;CIEND=-30,22;CIPOS95=-1,1;CIEND95=-1,1;MATEID=56771_2;EVENT=56771;SU=10;PE=8;SR=2;ALG=PROD;AF=0.0003077;NSAMP=8;MSQ=38.12;AC=9;AN=29246;NFAM=8	SVTYPE=BND;POS=104862632;STRANDS=--:10;IMPRECISE;CIPOS=-30,22;CIEND=-30,29;CIPOS95=-1,1;CIEND95=-1,1;MATEID=56771_1;EVENT=56771;SECONDARY;SU=10;PE=8;SR=2;ALG=PROD;AF=0.0003077;NSAMP=8;MSQ=38.12;AC=9;AN=29246;NFAM=8
chr2	231604683	231604702	chr2	231605159	231605176	289126	74553.6	+	-	BND	LOW	289126_1	N	N[chr2:231605170[	289126_2	N	]chr2:231604693]N	SVTYPE=BND;POS=231604693;STRANDS=+-:5;IMPRECISE;CIPOS=-10,9;CIEND=-10,7;CIPOS95=0,0;CIEND95=-2,0;MATEID=289126_2;EVENT=289126;SU=5;PE=0;SR=5;ALG=PROD;AF=0.0635;NSAMP=1857;MSQ=26.32;RECLASSIFIED;AC=1857;AN=29246;NFAM=1824	SVTYPE=BND;POS=231605170;STRANDS=+-:5;IMPRECISE;CIPOS=-10,7;CIEND=-10,9;CIPOS95=-2,0;CIEND95=0,0;MATEID=289126_1;EVENT=289126;SECONDARY;SU=5;PE=0;SR=5;ALG=PROD;AF=0.0635;NSAMP=1857;MSQ=26.32;RECLASSIFIED;AC=1857;AN=29246;NFAM=1824
chr2	231608019	231608308	chr2	231618401	231618711	289127	206.59	+	-	DEL	PASS	289127	N	<DEL>	.	.	.	SVTYPE=DEL;POS=231608049;SVLEN=-10633;END=231618682;STRANDS=+-:14;IMPRECISE;CIPOS=-30,259;CIEND=-281,29;CIPOS95=-30,42;CIEND95=-52,29;SU=14;PE=14;SR=0;ALG=PROD;AF=6.839e-05;NSAMP=2;MSQ=103.3;AC=2;AN=29246;NFAM=2	.
chr2	231610568	231610574	chr2	231610650	231610651	289128	65.88	+	-	BND	LOW	289128_1	N	N[chr2:231610651[	289128_2	N	]chr2:231610572]N	SVTYPE=BND;POS=231610572;STRANDS=+-:10;CIPOS=-4,2;CIEND=0,1;CIPOS95=0,0;CIEND95=0,0;MATEID=289128_2;EVENT=289128;SU=10;PE=0;SR=10;ALG=PROD;AF=3.419e-05;NSAMP=1;MSQ=65.88;RECLASSIFIED;AC=1;AN=29246;NFAM=1	SVTYPE=BND;POS=231610651;STRANDS=+-:10;CIPOS=0,1;CIEND=-4,2;CIPOS95=0,0;CIEND95=0,0;MATEID=289128_1;EVENT=289128;SECONDARY;SU=10;PE=0;SR=10;ALG=PROD;AF=3.419e-05;NSAMP=1;MSQ=65.88;RECLASSIFIED;AC=1;AN=29246;NFAM=1
chr2	231621367	231621382	chr2	231682365	231682370	578487	302.15	+	+	BND	PASS	578487_1	N	N]chr2:231682365]	578487_2	N	N]chr2:231621377]	SVTYPE=BND;POS=231621377;STRANDS=++:31;CIPOS=-10,5;CIEND=0,5;CIPOS95=0,0;CIEND95=0,0;MATEID=578487_2;EVENT=578487;SU=31;PE=19;SR=12;ALG=PROD;AF=3.419e-05;NSAMP=1;MSQ=302.13;AC=1;AN=29246;NFAM=1	SVTYPE=BND;POS=231682365;STRANDS=++:31;CIPOS=0,5;CIEND=-10,5;CIPOS95=0,0;CIEND95=0,0;MATEID=578487_1;EVENT=578487;SECONDARY;SU=31;PE=19;SR=12;ALG=PROD;AF=3.419e-05;NSAMP=1;MSQ=302.13;AC=1;AN=29246;NFAM=1
chr2	231621794	231621813	chr2	231668725	231668732	499154	193.62	-	+	DUP	PASS	499154	N	<DUP>	.	.	.	SVTYPE=DUP;POS=231621804;SVLEN=46925;END=231668729;STRANDS=-+:19;CIPOS=-10,9;CIEND=-4,3;CIPOS95=0,0;CIEND95=0,0;SU=19;PE=10;SR=9;ALG=PROD;AF=3.419e-05;NSAMP=1;MSQ=192.84;AC=1;AN=29246;NFAM=1	.
chr2	231623339	231623348	chr2	231632153	231632172	289130	296.7	+	-	DEL	PASS	289130	N	<DEL>	.	.	.	SVTYPE=DEL;POS=231623344;SVLEN=-8819;END=231632163;STRANDS=+-:14;CIPOS=-5,4;CIEND=-10,9;CIPOS95=0,0;CIEND95=0,0;SU=14;PE=8;SR=6;ALG=PROD;AF=3.419e-05;NSAMP=1;MSQ=296.7;AC=1;AN=29246;NFAM=1	.
chr2	231628742	231628751	chr2	231628992	231629001	289131	2642.38	+	-	BND	LOW	289131_1	N	N[chr2:231628998[	289131_2	N	]chr2:231628747]N	SVTYPE=BND;POS=231628747;STRANDS=+-:151;CIPOS=-5,4;CIEND=-5,4;CIPOS95=0,0;CIEND95=0,0;MATEID=289131_2;EVENT=289131;SU=151;PE=0;SR=151;ALG=PROD;AF=0.001641;NSAMP=48;MSQ=20.32;RECLASSIFIED;AC=48;AN=29246;NFAM=48	SVTYPE=BND;POS=231628998;STRANDS=+-:151;CIPOS=-5,4;CIEND=-5,4;CIPOS95=0,0;CIEND95=0,0;MATEID=289131_1;EVENT=289131;SECONDARY;SU=151;PE=0;SR=151;ALG=PROD;AF=0.001641;NSAMP=48;MSQ=20.32;RECLASSIFIED;AC=48;AN=29246;NFAM=48
chr2	231628870	231629112	chr2	231631542	231631893	289132	245.53	+	-	DEL	PASS	289132	N	<DEL>	.	.	.	SVTYPE=DEL;POS=231628880;SVLEN=-3004;END=231631884;STRANDS=+-:13;IMPRECISE;CIPOS=-10,232;CIEND=-342,9;CIPOS95=-3,52;CIEND95=-47,0;SU=13;PE=13;SR=0;ALG=PROD;AF=3.419e-05;NSAMP=1;MSQ=245.53;AC=1;AN=29246;NFAM=1	.
chr2	231634325	231634370	chr2	231643691	231643737	289133	1921.45	+	-	DEL	PASS	289133	N	<DEL>	.	.	.	SVTYPE=DEL;POS=231634348;SVLEN=-9367;END=231643715;STRANDS=+-:76;CIPOS=-23,22;CIEND=-24,22;CIPOS95=0,0;CIEND95=0,0;SU=76;PE=55;SR=21;ALG=PROD;AF=0.0001026;NSAMP=3;MSQ=640.48;AC=3;AN=29246;NFAM=3	.
chr2	231641736	231641753	chr18	9013643	9013660	47232	15621.2	+	+	BND	LOW	47232_1	N	N]chr18:9013652]	47232_2	N	N]chr2:231641745]	SVTYPE=BND;POS=231641745;STRANDS=++:4;CIPOS=-9,8;CIEND=-9,8;CIPOS95=0,0;CIEND95=0,0;MATEID=47232_2;EVENT=47232;SU=4;PE=0;SR=4;ALG=PROD;AF=0.01429;NSAMP=418;MSQ=21.43;AC=418;AN=29246;NFAM=414	SVTYPE=BND;POS=9013652;STRANDS=++:4;CIPOS=-9,8;CIEND=-9,8;CIPOS95=0,0;CIEND95=0,0;MATEID=47232_1;EVENT=47232;SECONDARY;SU=4;PE=0;SR=4;ALG=PROD;AF=0.01429;NSAMP=418;MSQ=21.43;AC=418;AN=29246;NFAM=414
chr2	231645543	231645562	chr2	231647085	231647134	289136	2226.84	+	-	DEL	PASS	289136	N	<DEL>	.	.	.	SVTYPE=DEL;POS=231645553;SVLEN=-1558;END=231647111;STRANDS=+-:94;CIPOS=-10,9;CIEND=-26,23;CIPOS95=0,0;CIEND95=0,0;SU=94;PE=62;SR=32;ALG=PROD;AF=0.0001026;NSAMP=3;MSQ=631.44;AC=3;AN=29246;NFAM=3	.
chr2	231646725	231646740	chr2	231646990	231647006	289138	68.82	+	-	BND	LOW	289138_1	N	N[chr2:231646999[	289138_2	N	]chr2:231646735]N	SVTYPE=BND;POS=231646735;STRANDS=+-:30;CIPOS=-10,5;CIEND=-8,8;CIPOS95=0,0;CIEND95=0,0;MATEID=289138_2;EVENT=289138;SU=30;PE=0;SR=30;ALG=PROD;AF=0.0001026;NSAMP=3;MSQ=12.13;RECLASSIFIED;AC=3;AN=29246;NFAM=3	SVTYPE=BND;POS=231646999;STRANDS=+-:30;CIPOS=-8,8;CIEND=-10,5;CIPOS95=0,0;CIEND95=0,0;MATEID=289138_1;EVENT=289138;SECONDARY;SU=30;PE=0;SR=30;ALG=PROD;AF=0.0001026;NSAMP=3;MSQ=12.13;RECLASSIFIED;AC=3;AN=29246;NFAM=3
chr2	231647285	231647304	chr2	231649054	231649073	289139	1777.41	+	-	DEL	PASS	289139	N	<DEL>	.	.	.	SVTYPE=DEL;POS=231647295;SVLEN=-1769;END=231649064;STRANDS=+-:69;CIPOS=-10,9;CIEND=-10,9;CIPOS95=0,0;CIEND95=0,0;SU=69;PE=43;SR=26;ALG=PROD;AF=0.0001368;NSAMP=4;MSQ=444.35;AC=4;AN=29246;NFAM=4	.
chr2	231649099	231649440	chr2	231653843	231654366	289140	275.72	+	-	DEL	PASS	289140	N	<DEL>	.	.	.	SVTYPE=DEL;POS=231649109;SVLEN=-5248;END=231654357;STRANDS=+-:11;IMPRECISE;CIPOS=-10,331;CIEND=-514,9;CIPOS95=-3,53;CIEND95=-56,1;SU=11;PE=11;SR=0;ALG=PROD;AF=3.419e-05;NSAMP=1;MSQ=275.72;AC=1;AN=29246;NFAM=1	.
chr2	231650825	231651055	chr2	231656897	231657108	289141	446.67	+	-	DEL	PASS	289141	N	<DEL>	.	.	.	SVTYPE=DEL;POS=231650855;SVLEN=-6224;END=231657079;STRANDS=+-:21;IMPRECISE;CIPOS=-30,200;CIEND=-182,29;CIPOS95=-30,39;CIEND95=-19,19;SU=21;PE=21;SR=0;ALG=PROD;AF=6.839e-05;NSAMP=2;MSQ=223.33;AC=2;AN=29246;NFAM=2	.
chr2	231654255	231654276	chr2	231654950	231654969	289143	7256.56	+	-	BND	PASS	289143_1	N	N[chr2:231654966[	289143_2	N	]chr2:231654267]N	SVTYPE=BND;POS=231654267;STRANDS=+-:63;IMPRECISE;CIPOS=-12,9;CIEND=-15,4;CIPOS95=-2,2;CIEND95=0,0;MATEID=289143_2;EVENT=289143;SU=63;PE=59;SR=4;ALG=PROD;AF=0.0004787;NSAMP=14;MSQ=285.02;RECLASSIFIED;AC=14;AN=29246;NFAM=12	SVTYPE=BND;POS=231654966;STRANDS=+-:63;IMPRECISE;CIPOS=-15,4;CIEND=-12,9;CIPOS95=0,0;CIEND95=-2,2;MATEID=289143_1;EVENT=289143;SECONDARY;SU=63;PE=59;SR=4;ALG=PROD;AF=0.0004787;NSAMP=14;MSQ=285.02;RECLASSIFIED;AC=14;AN=29246;NFAM=12
chr2	231664332	231664351	chr2	231664668	231664687	289144	277.28	+	-	BND	LOW	289144_1	N	N[chr2:231664679[	289144_2	N	]chr2:231664342]N	SVTYPE=BND;POS=231664342;STRANDS=+-:5;CIPOS=-10,9;CIEND=-10,9;CIPOS95=0,0;CIEND95=0,0;MATEID=289144_2;EVENT=289144;SU=5;PE=0;SR=5;ALG=PROD;AF=0.0003761;NSAMP=11;MSQ=15.76;RECLASSIFIED;AC=11;AN=29246;NFAM=11	SVTYPE=BND;POS=231664679;STRANDS=+-:5;CIPOS=-10,9;CIEND=-10,9;CIPOS95=0,0;CIEND95=0,0;MATEID=289144_1;EVENT=289144;SECONDARY;SU=5;PE=0;SR=5;ALG=PROD;AF=0.0003761;NSAMP=11;MSQ=15.76;RECLASSIFIED;AC=11;AN=29246;NFAM=11
chr2	231669462	231669954	chr2	231670394	231670872	289145	2034.02	+	-	DEL	PASS	289145	N	<DEL>	.	.	.	SVTYPE=DEL;POS=231669525;SVLEN=-1318;END=231670843;STRANDS=+-:99;IMPRECISE;CIPOS=-63,429;CIEND=-449,29;CIPOS95=-53,53;CIEND95=-70,29;SU=99;PE=98;SR=1;ALG=SUM;AF=0.000171;NSAMP=5;MSQ=300.16;AC=5;AN=29246;NFAM=5	.
chr2	231670687	231671047	chr2	231676794	231677206	289147	86.73	+	-	DEL	PASS	289147	N	<DEL>	.	.	.	SVTYPE=DEL;POS=231670697;SVLEN=-6500;END=231677197;STRANDS=+-:6;IMPRECISE;CIPOS=-10,350;CIEND=-403,9;CIPOS95=-2,99;CIEND95=-109,2;SU=6;PE=6;SR=0;ALG=PROD;AF=3.419e-05;NSAMP=1;MSQ=86.73;AC=1;AN=29246;NFAM=1	.
chr2	231675851	231676108	chr2	231679326	231679684	289148	203.77	+	-	DEL	PASS	289148	N	<DEL>	.	.	.	SVTYPE=DEL;POS=231675861;SVLEN=-3814;END=231679675;STRANDS=+-:10;IMPRECISE;CIPOS=-10,247;CIEND=-349,9;CIPOS95=-2,53;CIEND95=-57,2;SU=10;PE=10;SR=0;ALG=PROD;AF=3.419e-05;NSAMP=1;MSQ=203.77;AC=1;AN=29246;NFAM=1	.
chr2	231679707	231679919	chr2	231699198	231699476	289149	718.87	+	-	DEL	PASS	289149	N	<DEL>	.	.	.	SVTYPE=DEL;POS=231679737;SVLEN=-19710;END=231699447;STRANDS=+-:42;IMPRECISE;CIPOS=-30,182;CIEND=-249,29;CIPOS95=-20,20;CIEND95=-18,18;SU=42;PE=42;SR=0;ALG=PROD;AF=6.839e-05;NSAMP=2;MSQ=359.44;AC=2;AN=29246;NFAM=1	.
chr2	231686073	231686129	chr2	231686403	231686460	289151	244.63	+	-	BND	LOW	289151_1	N	N[chr2:231686433[	289151_2	N	]chr2:231686101]N	SVTYPE=BND;POS=231686101;STRANDS=+-:9;CIPOS=-28,28;CIEND=-29,28;CIPOS95=0,0;CIEND95=0,0;MATEID=289151_2;EVENT=289151;SU=9;PE=0;SR=9;ALG=PROD;AF=0.0004445;NSAMP=13;MSQ=16.11;RECLASSIFIED;AC=13;AN=29246;NFAM=13	SVTYPE=BND;POS=231686433;STRANDS=+-:9;CIPOS=-29,28;CIEND=-28,28;CIPOS95=0,0;CIEND95=0,0;MATEID=289151_1;EVENT=289151;SECONDARY;SU=9;PE=0;SR=9;ALG=PROD;AF=0.0004445;NSAMP=13;MSQ=16.11;RECLASSIFIED;AC=13;AN=29246;NFAM=13
chr2	231697790	231698272	chr2	231704563	231704717	499155	135.94	-	+	DUP	PASS	499155	N	<DUP>	.	.	.	SVTYPE=DUP;POS=231698263;SVLEN=6310;END=231704573;STRANDS=-+:14;IMPRECISE;CIPOS=-473,9;CIEND=-10,144;CIPOS95=-87,1;CIEND95=-1,38;SU=14;PE=14;SR=0;ALG=PROD;AF=3.419e-05;NSAMP=1;MSQ=135.07;AC=1;AN=29246;NFAM=1	.
chr2	231698854	231699081	chr2	231702732	231702979	289153	308.65	+	-	DEL	PASS	289153	N	<DEL>	.	.	.	SVTYPE=DEL;POS=231698863;SVLEN=-4107;END=231702970;STRANDS=+-:14;IMPRECISE;CIPOS=-9,218;CIEND=-238,9;CIPOS95=0,45;CIEND95=-54,2;SU=14;PE=14;SR=0;ALG=PROD;AF=3.419e-05;NSAMP=1;MSQ=308.65;AC=1;AN=29246;NFAM=1	.
chr2	231703239	231703296	chr2	231703502	231703559	289154	104.41	+	-	BND	LOW	289154_1	N	N[chr2:231703532[	289154_2	N	]chr2:231703268]N	SVTYPE=BND;POS=231703268;STRANDS=+-:8;CIPOS=-29,28;CIEND=-29,28;CIPOS95=0,0;CIEND95=0,0;MATEID=289154_2;EVENT=289154;SU=8;PE=0;SR=8;ALG=PROD;AF=0.0002052;NSAMP=6;MSQ=14.61;RECLASSIFIED;AC=6;AN=29246;NFAM=6	SVTYPE=BND;POS=231703532;STRANDS=+-:8;CIPOS=-29,28;CIEND=-29,28;CIPOS95=0,0;CIEND95=0,0;MATEID=289154_1;EVENT=289154;SECONDARY;SU=8;PE=0;SR=8;ALG=PROD;AF=0.0002052;NSAMP=6;MSQ=14.61;RECLASSIFIED;AC=6;AN=29246;NFAM=6
chr2	231708515	231708534	chr12	10631481	10631500	43297	72.28	-	-	BND	LOW	43297_1	N	[chr12:10631492[N	43297_2	N	[chr2:231708526[N	SVTYPE=BND;POS=231708526;STRANDS=--:7;IMPRECISE;CIPOS=-10,9;CIEND=-10,9;CIPOS95=-1,0;CIEND95=-1,1;MATEID=43297_2;EVENT=43297;SU=7;PE=4;SR=3;ALG=PROD;AF=6.839e-05;NSAMP=2;MSQ=35.84;AC=2;AN=29246;NFAM=2	SVTYPE=BND;POS=10631492;STRANDS=--:7;IMPRECISE;CIPOS=-10,9;CIEND=-10,9;CIPOS95=-1,1;CIEND95=-1,0;MATEID=43297_1;EVENT=43297;SECONDARY;SU=7;PE=4;SR=3;ALG=PROD;AF=6.839e-05;NSAMP=2;MSQ=35.84;AC=2;AN=29246;NFAM=2
chr2	231708523	231708524	chrX	46514078	46514080	57466	21761.4	-	+	BND	LOW	57466_1	N	]chrX:46514079]N	57466_2	N	N[chr2:231708525[	SVTYPE=BND;POS=231708525;STRANDS=-+:1324;CIPOS=-1,0;CIEND=-1,1;CIPOS95=0,0;CIEND95=0,0;MATEID=57466_2;EVENT=57466;SU=1324;PE=718;SR=606;ALG=PROD;AF=0.003112;NSAMP=91;MSQ=187.07;AC=91;AN=29246;NFAM=88	SVTYPE=BND;POS=46514079;STRANDS=-+:1324;CIPOS=-1,1;CIEND=-1,0;CIPOS95=0,0;CIEND95=0,0;MATEID=57466_1;EVENT=57466;SECONDARY;SU=1324;PE=718;SR=606;ALG=PROD;AF=0.003112;NSAMP=91;MSQ=187.07;AC=91;AN=29246;NFAM=88
chr2	231708679	231709101	chr5	118973311	118973811	52580	286.16	+	-	BND	LOW	52580_1	N	N[chr5:118973793[	52580_2	N	]chr2:231708709]N	SVTYPE=BND;POS=231708709;STRANDS=+-:24;IMPRECISE;CIPOS=-30,392;CIEND=-481,19;CIPOS95=-30,79;CIEND95=-97,19;MATEID=52580_2;EVENT=52580;SU=24;PE=24;SR=0;ALG=PROD;AF=0.0003761;NSAMP=11;MSQ=22.8;AC=11;AN=29246;NFAM=11	SVTYPE=BND;POS=118973793;STRANDS=+-:24;IMPRECISE;CIPOS=-481,19;CIEND=-30,392;CIPOS95=-97,19;CIEND95=-30,79;MATEID=52580_1;EVENT=52580;SECONDARY;SU=24;PE=24;SR=0;ALG=PROD;AF=0.0003761;NSAMP=11;MSQ=22.8;AC=11;AN=29246;NFAM=11
chr2	231713364	231713374	chr15	76411504	76411517	45763	212.43	-	-	BND	LOW	45763_1	N	[chr15:76411513[N	45763_2	N	[chr2:231713372[N	SVTYPE=BND;POS=231713372;STRANDS=--:8;CIPOS=-7,3;CIEND=-8,5;CIPOS95=0,0;CIEND95=0,0;MATEID=45763_2;EVENT=45763;SU=8;PE=3;SR=5;ALG=PROD;AF=3.419e-05;NSAMP=1;MSQ=212.4;AC=1;AN=29246;NFAM=1	SVTYPE=BND;POS=76411513;STRANDS=--:8;CIPOS=-8,5;CIEND=-7,3;CIPOS95=0,0;CIEND95=0,0;MATEID=45763_1;EVENT=45763;SECONDARY;SU=8;PE=3;SR=5;ALG=PROD;AF=3.419e-05;NSAMP=1;MSQ=212.4;AC=1;AN=29246;NFAM=1
chr2	231713400	231713992	chrX	46513546	46514111	57467	5640.12	+	-	BND	LOW	57467_1	N	N[chrX:46514065[	57467_2	N	]chr2:231713450]N	SVTYPE=BND;POS=231713450;STRANDS=+-:12;IMPRECISE;CIPOS=-50,542;CIEND=-518,47;CIPOS95=-43,43;CIEND95=-116,47;MATEID=57467_2;EVENT=57467;SU=12;PE=12;SR=0;ALG=PROD;AF=0.002086;NSAMP=61;MSQ=68.13;AC=61;AN=29246;NFAM=58	SVTYPE=BND;POS=46514065;STRANDS=+-:12;IMPRECISE;CIPOS=-518,47;CIEND=-50,542;CIPOS95=-116,47;CIEND95=-43,43;MATEID=57467_1;EVENT=57467;SECONDARY;SU=12;PE=12;SR=0;ALG=PROD;AF=0.002086;NSAMP=61;MSQ=68.13;AC=61;AN=29246;NFAM=58
chr2	231715711	231715713	chr2	231716074	231716075	499156	27272.0	-	+	DUP	PASS	499156	N	<DUP>	.	.	.	SVTYPE=DUP;POS=231715712;SVLEN=363;END=231716075;STRANDS=-+:1507;CIPOS=-1,1;CIEND=-1,0;CIPOS95=0,0;CIEND95=0,0;SU=1507;PE=1000;SR=507;ALG=PROD;AF=0.02339;NSAMP=682;MSQ=35.55;AC=684;AN=29246;NFAM=664	.
chr2	231715814	231715815	chr2	231715867	231715868	289156	65953.3	+	-	BND	LOW	289156_1	N	N[chr2:231715868[	289156_2	N	]chr2:231715815]N	SVTYPE=BND;POS=231715815;STRANDS=+-:1020;CIPOS=-1,0;CIEND=0,1;CIPOS95=0,0;CIEND95=0,0;MATEID=289156_2;EVENT=289156;SU=1020;PE=7;SR=1013;ALG=PROD;AF=0.04452;NSAMP=1198;MSQ=36.72;RETAINED;RECLASSIFIED;AC=1302;AN=29242;NFAM=1173	SVTYPE=BND;POS=231715868;STRANDS=+-:1020;CIPOS=0,1;CIEND=-1,0;CIPOS95=0,0;CIEND95=0,0;MATEID=289156_1;EVENT=289156;SECONDARY;SU=1020;PE=7;SR=1013;ALG=PROD;AF=0.04452;NSAMP=1198;MSQ=36.72;RETAINED;RECLASSIFIED;AC=1302;AN=29242;NFAM=1173
chr2	231717251	231717580	chr2	231727820	231728180	289158	116.85	+	-	DEL	PASS	289158	N	<DEL>	.	.	.	SVTYPE=DEL;POS=231717261;SVLEN=-10910;END=231728171;STRANDS=+-:7;IMPRECISE;CIPOS=-10,319;CIEND=-351,9;CIPOS95=-2,72;CIEND95=-91,2;SU=7;PE=7;SR=0;ALG=PROD;AF=3.419e-05;NSAMP=1;MSQ=116.85;AC=1;AN=29246;NFAM=1	.
chr2	231723143	231723162	chr2	231728780	231728799	289159	437.46	+	-	DEL	PASS	289159	N	<DEL>	.	.	.	SVTYPE=DEL;POS=231723153;SVLEN=-5637;END=231728790;STRANDS=+-:22;CIPOS=-10,9;CIEND=-10,9;CIPOS95=0,0;CIEND95=0,0;SU=22;PE=11;SR=11;ALG=PROD;AF=3.419e-05;NSAMP=1;MSQ=437.46;AC=1;AN=29246;NFAM=1	.
chr2	231734634	231735080	chr2	231738243	231738679	289161	167.69	+	-	DEL	PASS	289161	N	<DEL>	.	.	.	SVTYPE=DEL;POS=231734664;SVLEN=-3986;END=231738650;STRANDS=+-:12;IMPRECISE;CIPOS=-30,416;CIEND=-407,29;CIPOS95=-30,59;CIEND95=-52,29;SU=12;PE=12;SR=0;ALG=PROD;AF=6.839e-05;NSAMP=2;MSQ=83.84;AC=2;AN=29246;NFAM=2	.
chr2	231758206	231758209	chr2	231764045	231764048	289163	14873.7	+	-	BND	PASS	289163_1	N	N[chr2:231764048[	289163_2	N	]chr2:231758208]N	SVTYPE=BND;POS=231758208;STRANDS=+-:642;CIPOS=-2,1;CIEND=-2,1;CIPOS95=0,0;CIEND95=0,0;MATEID=289163_2;EVENT=289163;SU=642;PE=385;SR=257;ALG=PROD;AF=0.0009916;NSAMP=29;MSQ=422.67;RECLASSIFIED;AC=29;AN=29246;NFAM=29	SVTYPE=BND;POS=231764048;STRANDS=+-:642;CIPOS=-2,1;CIEND=-2,1;CIPOS95=0,0;CIEND95=0,0;MATEID=289163_1;EVENT=289163;SECONDARY;SU=642;PE=385;SR=257;ALG=PROD;AF=0.0009916;NSAMP=29;MSQ=422.67;RECLASSIFIED;AC=29;AN=29246;NFAM=29
chr2	231763630	231763649	chr2	231763818	231763829	289164	186.73	+	-	DEL	PASS	289164	N	<DEL>	.	.	.	SVTYPE=DEL;POS=231763640;SVLEN=-184;END=231763824;STRANDS=+-:7;CIPOS=-10,9;CIEND=-6,5;CIPOS95=0,0;CIEND95=0,0;SU=7;PE=1;SR=6;ALG=PROD;AF=3.419e-05;NSAMP=1;MSQ=12.17;AC=1;AN=29246;NFAM=1	.
chr2	231768060	231768067	chr2	231768768	231768787	289165	362.57	+	-	DEL	PASS	289165	N	<DEL>	.	.	.	SVTYPE=DEL;POS=231768064;SVLEN=-714;END=231768778;STRANDS=+-:15;CIPOS=-4,3;CIEND=-10,9;CIPOS95=0,0;CIEND95=0,0;SU=15;PE=7;SR=8;ALG=PROD;AF=3.419e-05;NSAMP=1;MSQ=362.57;AC=1;AN=29246;NFAM=1	.
chr2	231769541	231769558	chrX	35853887	35853904	57391	27.18	-	+	BND	LOW	57391_1	N	]chrX:35853896]N	57391_2	N	N[chr2:231769551[	SVTYPE=BND;POS=231769551;STRANDS=-+:4;CIPOS=-9,8;CIEND=-9,8;CIPOS95=0,0;CIEND95=0,0;MATEID=57391_2;EVENT=57391;SU=4;PE=0;SR=4;ALG=PROD;AF=3.419e-05;NSAMP=1;MSQ=26.87;AC=1;AN=29246;NFAM=1	SVTYPE=BND;POS=35853896;STRANDS=-+:4;CIPOS=-9,8;CIEND=-9,8;CIPOS95=0,0;CIEND95=0,0;MATEID=57391_1;EVENT=57391;SECONDARY;SU=4;PE=0;SR=4;ALG=PROD;AF=3.419e-05;NSAMP=1;MSQ=26.87;AC=1;AN=29246;NFAM=1
chr2	231771208	231771213	chr2	231771285	231771290	289166	275.73	+	-	DEL	PASS	289166	N	<DEL>	.	.	.	SVTYPE=DEL;POS=231771211;SVLEN=-77;END=231771288;STRANDS=+-:11;CIPOS=-3,2;CIEND=-3,2;CIPOS95=0,0;CIEND95=0,0;SU=11;PE=0;SR=11;ALG=PROD;AF=3.419e-05;NSAMP=1;MSQ=275.72;AC=1;AN=29246;NFAM=1	.
chr2	231783110	231783155	chr2	231783287	231783332	289167	530.11	+	-	BND	LOW	289167_1	N	N[chr2:231783311[	289167_2	N	]chr2:231783133]N	SVTYPE=BND;POS=231783133;STRANDS=+-:22;CIPOS=-23,22;CIEND=-23,22;CIPOS95=0,0;CIEND95=0,0;MATEID=289167_2;EVENT=289167;SU=22;PE=2;SR=20;ALG=PROD;AF=0.000171;NSAMP=5;MSQ=105.87;RECLASSIFIED;AC=5;AN=29246;NFAM=5	SVTYPE=BND;POS=231783311;STRANDS=+-:22;CIPOS=-23,22;CIEND=-23,22;CIPOS95=0,0;CIEND95=0,0;MATEID=289167_1;EVENT=289167;SECONDARY;SU=22;PE=2;SR=20;ALG=PROD;AF=0.000171;NSAMP=5;MSQ=105.87;RECLASSIFIED;AC=5;AN=29246;NFAM=5
chr2	231789941	231789950	chr2	231790002	231790021	289168	3431.84	+	-	BND	PASS	289168_1	N	N[chr2:231790014[	289168_2	N	]chr2:231789946]N	SVTYPE=BND;POS=231789946;STRANDS=+-:127;CIPOS=-5,4;CIEND=-11,8;CIPOS95=0,0;CIEND95=0,0;MATEID=289168_2;EVENT=289168;SU=127;PE=1;SR=126;ALG=PROD;AF=3.419e-05;NSAMP=1;MSQ=305.71;RECLASSIFIED;AC=1;AN=29246;NFAM=1	SVTYPE=BND;POS=231790014;STRANDS=+-:127;CIPOS=-11,8;CIEND=-5,4;CIPOS95=0,0;CIEND95=0,0;MATEID=289168_1;EVENT=289168;SECONDARY;SU=127;PE=1;SR=126;ALG=PROD;AF=3.419e-05;NSAMP=1;MSQ=305.71;RECLASSIFIED;AC=1;AN=29246;NFAM=1
chr2	231808769	231808826	chr22	36838203	36838260	49299	1116.92	-	+	BND	LOW	49299_1	N	]chr22:36838232]N	49299_2	N	N[chr2:231808799[	SVTYPE=BND;POS=231808799;STRANDS=-+:12;CIPOS=-29,28;CIEND=-29,28;CIPOS95=0,0;CIEND95=0,0;MATEID=49299_2;EVENT=49299;SU=12;PE=0;SR=12;ALG=PROD;AF=0.00147;NSAMP=43;MSQ=13.98;AC=43;AN=29246;NFAM=43	SVTYPE=BND;POS=36838232;STRANDS=-+:12;CIPOS=-29,28;CIEND=-29,28;CIPOS95=0,0;CIEND95=0,0;MATEID=49299_1;EVENT=49299;SECONDARY;SU=12;PE=0;SR=12;ALG=PROD;AF=0.00147;NSAMP=43;MSQ=13.98;AC=43;AN=29246;NFAM=43
chr2	231812440	231812483	chr2	231814241	231814283	289169	1052.02	+	-	DEL	PASS	289169	N	<DEL>	.	.	.	SVTYPE=DEL;POS=231812462;SVLEN=-1801;END=231814263;STRANDS=+-:44;CIPOS=-22,21;CIEND=-22,20;CIPOS95=0,0;CIEND95=0,0;SU=44;PE=26;SR=18;ALG=PROD;AF=6.839e-05;NSAMP=2;MSQ=526.01;AC=2;AN=29246;NFAM=2	.
chr2	231813594	231813597	chr2	231813737	231813741	289170	17120.2	+	-	BND	LOW	289170_1	N	N[chr2:231813740[	289170_2	N	]chr2:231813596]N	SVTYPE=BND;POS=231813596;STRANDS=+-:405;CIPOS=-2,1;CIEND=-2,2;CIPOS95=0,0;CIEND95=0,0;MATEID=289170_2;EVENT=289170;SU=405;PE=16;SR=389;ALG=PROD;AF=0.0003761;NSAMP=11;MSQ=233.21;RECLASSIFIED;AC=11;AN=29246;NFAM=9	SVTYPE=BND;POS=231813740;STRANDS=+-:405;CIPOS=-2,2;CIEND=-2,1;CIPOS95=0,0;CIEND95=0,0;MATEID=289170_1;EVENT=289170;SECONDARY;SU=405;PE=16;SR=389;ALG=PROD;AF=0.0003761;NSAMP=11;MSQ=233.21;RECLASSIFIED;AC=11;AN=29246;NFAM=9
chr2	231817013	231817032	chr2	231821990	231821994	289171	371.52	+	-	DEL	PASS	289171	N	<DEL>	.	.	.	SVTYPE=DEL;POS=231817023;SVLEN=-4970;END=231821993;STRANDS=+-:18;CIPOS=-10,9;CIEND=-3,1;CIPOS95=0,0;CIEND95=0,0;SU=18;PE=8;SR=10;ALG=PROD;AF=3.419e-05;NSAMP=1;MSQ=371.52;AC=1;AN=29246;NFAM=1	.
chr2	231818893	231818906	chr9	76639502	76639521	56574	72627.5	-	+	BND	LOW	56574_1	N	]chr9:76639512]N	56574_2	N	N[chr2:231818902[	SVTYPE=BND;POS=231818902;STRANDS=-+:6;IMPRECISE;CIPOS=-8,5;CIEND=-10,9;CIPOS95=-1,0;CIEND95=0,0;MATEID=56574_2;EVENT=56574;SU=6;PE=1;SR=5;ALG=PROD;AF=0.04695;NSAMP=1372;MSQ=28.78;AC=1373;AN=29246;NFAM=1340	SVTYPE=BND;POS=76639512;STRANDS=-+:6;IMPRECISE;CIPOS=-10,9;CIEND=-8,5;CIPOS95=0,0;CIEND95=-1,0;MATEID=56574_1;EVENT=56574;SECONDARY;SU=6;PE=1;SR=5;ALG=PROD;AF=0.04695;NSAMP=1372;MSQ=28.78;AC=1373;AN=29246;NFAM=1340
chr2	231823283	231823850	chr2	231831111	231831574	289172	5083.54	+	-	BND	LOW	289172_1	N	N[chr2:231831566[	289172_2	N	]chr2:231823293]N	SVTYPE=BND;POS=231823293;STRANDS=+-:5;IMPRECISE;CIPOS=-10,557;CIEND=-454,9;CIPOS95=-1,185;CIEND95=-164,2;MATEID=289172_2;EVENT=289172;SU=5;PE=5;SR=0;ALG=PROD;AF=0.003556;NSAMP=104;MSQ=30.44;RECLASSIFIED;AC=104;AN=29246;NFAM=104	SVTYPE=BND;POS=231831566;STRANDS=+-:5;IMPRECISE;CIPOS=-454,9;CIEND=-10,557;CIPOS95=-164,2;CIEND95=-1,185;MATEID=289172_1;EVENT=289172;SECONDARY;SU=5;PE=5;SR=0;ALG=PROD;AF=0.003556;NSAMP=104;MSQ=30.44;RECLASSIFIED;AC=104;AN=29246;NFAM=104
chr2	231824481	231825093	chr2	231834206	231834767	499157	493.58	-	+	BND	LOW	499157_1	N	]chr2:231834216]N	499157_2	N	N[chr2:231825085[	SVTYPE=BND;POS=231825085;STRANDS=-+:5;IMPRECISE;CIPOS=-603,9;CIEND=-10,551;CIPOS95=-196,1;CIEND95=-1,167;MATEID=499157_2;EVENT=499157;SU=5;PE=5;SR=0;ALG=PROD;AF=0.0009233;NSAMP=27;MSQ=13.6;RECLASSIFIED;AC=27;AN=29244;NFAM=27	SVTYPE=BND;POS=231834216;STRANDS=-+:5;IMPRECISE;CIPOS=-10,551;CIEND=-603,9;CIPOS95=-1,167;CIEND95=-196,1;MATEID=499157_1;EVENT=499157;SECONDARY;SU=5;PE=5;SR=0;ALG=PROD;AF=0.0009233;NSAMP=27;MSQ=13.6;RECLASSIFIED;AC=27;AN=29244;NFAM=27
chr2	231825083	231825847	chr2	231835782	231836518	499158	332.87	-	+	BND	LOW	499158_1	N	]chr2:231835792]N	499158_2	N	N[chr2:231825839[	SVTYPE=BND;POS=231825839;STRANDS=-+:4;IMPRECISE;CIPOS=-755,9;CIEND=-10,726;CIPOS95=-178,1;CIEND95=-1,172;MATEID=499158_2;EVENT=499158;SU=4;PE=4;SR=0;ALG=PROD;AF=0.0006497;NSAMP=19;MSQ=14.3;RECLASSIFIED;AC=19;AN=29246;NFAM=19	SVTYPE=BND;POS=231835792;STRANDS=-+:4;IMPRECISE;CIPOS=-10,726;CIEND=-755,9;CIPOS95=-1,172;CIEND95=-178,1;MATEID=499158_1;EVENT=499158;SECONDARY;SU=4;PE=4;SR=0;ALG=PROD;AF=0.0006497;NSAMP=19;MSQ=14.3;RECLASSIFIED;AC=19;AN=29246;NFAM=19
chr2	231825289	231825969	chr2	231830203	231830969	289174	2678.96	+	-	BND	LOW	289174_1	N	N[chr2:231830921[	289174_2	N	]chr2:231825339]N	SVTYPE=BND;POS=231825339;STRANDS=+-:4;IMPRECISE;CIPOS=-50,630;CIEND=-717,49;CIPOS95=-50,196;CIEND95=-227,49;MATEID=289174_2;EVENT=289174;SU=4;PE=4;SR=0;ALG=PROD;AF=0.002052;NSAMP=60;MSQ=34.67;RETAINED;RECLASSIFIED;AC=60;AN=29246;NFAM=59	SVTYPE=BND;POS=231830921;STRANDS=+-:4;IMPRECISE;CIPOS=-717,49;CIEND=-50,630;CIPOS95=-227,49;CIEND95=-50,196;MATEID=289174_1;EVENT=289174;SECONDARY;SU=4;PE=4;SR=0;ALG=PROD;AF=0.002052;NSAMP=60;MSQ=34.67;RETAINED;RECLASSIFIED;AC=60;AN=29246;NFAM=59
chr2	231825865	231826290	chr2	231832837	231833215	289176	247.58	+	-	BND	LOW	289176_1	N	N[chr2:231833207[	289176_2	N	]chr2:231825875]N	SVTYPE=BND;POS=231825875;STRANDS=+-:5;IMPRECISE;CIPOS=-10,415;CIEND=-369,9;CIPOS95=-2,111;CIEND95=-96,2;MATEID=289176_2;EVENT=289176;SU=5;PE=5;SR=0;ALG=PROD;AF=0.0002393;NSAMP=7;MSQ=22.35;RECLASSIFIED;AC=7;AN=29246;NFAM=7	SVTYPE=BND;POS=231833207;STRANDS=+-:5;IMPRECISE;CIPOS=-369,9;CIEND=-10,415;CIPOS95=-96,2;CIEND95=-2,111;MATEID=289176_1;EVENT=289176;SECONDARY;SU=5;PE=5;SR=0;ALG=PROD;AF=0.0002393;NSAMP=7;MSQ=22.35;RECLASSIFIED;AC=7;AN=29246;NFAM=7
chr2	231827615	231828112	chr2	231836062	231836283	289179	15999.6	+	-	BND	LOW	289179_1	N	N[chr2:231836255[	289179_2	N	]chr2:231827645]N	SVTYPE=BND;POS=231827645;STRANDS=+-:16;IMPRECISE;CIPOS=-30,467;CIEND=-192,29;CIPOS95=-30,72;CIEND95=-12,12;MATEID=289179_2;EVENT=289179;SU=16;PE=16;SR=0;ALG=PROD;AF=0.01453;NSAMP=425;MSQ=26.78;RECLASSIFIED;AC=425;AN=29246;NFAM=423	SVTYPE=BND;POS=231836255;STRANDS=+-:16;IMPRECISE;CIPOS=-192,29;CIEND=-30,467;CIPOS95=-12,12;CIEND95=-30,72;MATEID=289179_1;EVENT=289179;SECONDARY;SU=16;PE=16;SR=0;ALG=PROD;AF=0.01453;NSAMP=425;MSQ=26.78;RECLASSIFIED;AC=425;AN=29246;NFAM=423
chr2	231827727	231828012	chr2	231833545	231833926	289178	42001.6	+	-	BND	LOW	289178_1	N	N[chr2:231833907[	289178_2	N	]chr2:231827738]N	SVTYPE=BND;POS=231827738;STRANDS=+-:357;IMPRECISE;CIPOS=-11,274;CIEND=-361,20;CIPOS95=-6,6;CIEND95=-19,19;MATEID=289178_2;EVENT=289178;SU=357;PE=357;SR=0;ALG=PROD;AF=0.02199;NSAMP=643;MSQ=33.02;RECLASSIFIED;AC=643;AN=29246;NFAM=631	SVTYPE=BND;POS=231833907;STRANDS=+-:357;IMPRECISE;CIPOS=-361,20;CIEND=-11,274;CIPOS95=-19,19;CIEND95=-6,6;MATEID=289178_1;EVENT=289178;SECONDARY;SU=357;PE=357;SR=0;ALG=PROD;AF=0.02199;NSAMP=643;MSQ=33.02;RECLASSIFIED;AC=643;AN=29246;NFAM=631
chr2	231827838	231828299	chr2	231829422	231829870	289177	57336.4	+	-	BND	LOW	289177_1	N	N[chr2:231829840[	289177_2	N	]chr2:231827867]N	SVTYPE=BND;POS=231827867;STRANDS=+-:22;IMPRECISE;CIPOS=-29,432;CIEND=-417,31;CIPOS95=-29,67;CIEND95=-57,31;MATEID=289177_2;EVENT=289177;SU=22;PE=22;SR=0;ALG=PROD;AF=0.04914;NSAMP=1436;MSQ=33.53;RECLASSIFIED;AC=1437;AN=29244;NFAM=1426	SVTYPE=BND;POS=231829840;STRANDS=+-:22;IMPRECISE;CIPOS=-417,31;CIEND=-29,432;CIPOS95=-57,31;CIEND95=-29,67;MATEID=289177_1;EVENT=289177;SECONDARY;SU=22;PE=22;SR=0;ALG=PROD;AF=0.04914;NSAMP=1436;MSQ=33.53;RECLASSIFIED;AC=1437;AN=29244;NFAM=1426
chr2	231828803	231829195	chr2	231831956	231832152	499159	7265.61	-	+	BND	LOW	499159_1	N	]chr2:231831982]N	499159_2	N	N[chr2:231829186[	SVTYPE=BND;POS=231829186;STRANDS=-+:111;IMPRECISE;CIPOS=-382,10;CIEND=-26,170;CIPOS95=-13,10;CIEND95=-6,6;MATEID=499159_2;EVENT=499159;SU=111;PE=111;SR=0;ALG=PROD;AF=0.001688;NSAMP=49;MSQ=48.17;RECLASSIFIED;AC=49;AN=29020;NFAM=48	SVTYPE=BND;POS=231831982;STRANDS=-+:111;IMPRECISE;CIPOS=-26,170;CIEND=-382,10;CIPOS95=-6,6;CIEND95=-13,10;MATEID=499159_1;EVENT=499159;SECONDARY;SU=111;PE=111;SR=0;ALG=PROD;AF=0.001688;NSAMP=49;MSQ=48.17;RECLASSIFIED;AC=49;AN=29020;NFAM=48
chr2	231829149	231829750	chr2	231829715	231830364	289180	1568.52	+	-	DEL	PASS	289180	N	<DEL>	.	.	.	SVTYPE=DEL;POS=231829159;SVLEN=-1196;END=231830355;STRANDS=+-:4;IMPRECISE;CIPOS=-10,591;CIEND=-640,9;CIPOS95=-1,195;CIEND95=-216,1;SU=4;PE=4;SR=0;ALG=PROD;AF=6.843e-05;NSAMP=2;MSQ=13.67;AC=2;AN=29228;NFAM=2	.
chr2	231829390	231829862	chr2	231833139	231833461	499160	326.77	-	+	BND	LOW	499160_1	N	]chr2:231833149]N	499160_2	N	N[chr2:231829854[	SVTYPE=BND;POS=231829854;STRANDS=-+:8;IMPRECISE;CIPOS=-463,9;CIEND=-10,312;CIPOS95=-150,1;CIEND95=-3,56;MATEID=499160_2;EVENT=499160;SU=8;PE=8;SR=0;ALG=PROD;AF=3.42e-05;NSAMP=1;MSQ=76.96;RECLASSIFIED;AC=1;AN=29242;NFAM=1	SVTYPE=BND;POS=231833149;STRANDS=-+:8;IMPRECISE;CIPOS=-10,312;CIEND=-463,9;CIPOS95=-3,56;CIEND95=-150,1;MATEID=499160_1;EVENT=499160;SECONDARY;SU=8;PE=8;SR=0;ALG=PROD;AF=3.42e-05;NSAMP=1;MSQ=76.96;RECLASSIFIED;AC=1;AN=29242;NFAM=1
chr2	231829495	231830213	chr2	231833706	231834575	499161	3082.53	-	+	BND	LOW	499161_1	N	]chr2:231833853]N	499161_2	N	N[chr2:231830125[	SVTYPE=BND;POS=231830125;STRANDS=-+:257;IMPRECISE;CIPOS=-629,89;CIEND=-147,722;CIPOS95=-99,89;CIEND95=-116,116;MATEID=499161_2;EVENT=499161;SU=257;PE=257;SR=0;ALG=SUM;AF=0.002907;NSAMP=85;MSQ=24.63;RECLASSIFIED;AC=85;AN=29242;NFAM=84	SVTYPE=BND;POS=231833853;STRANDS=-+:257;IMPRECISE;CIPOS=-147,722;CIEND=-629,89;CIPOS95=-116,116;CIEND95=-99,89;MATEID=499161_1;EVENT=499161;SECONDARY;SU=257;PE=257;SR=0;ALG=SUM;AF=0.002907;NSAMP=85;MSQ=24.63;RECLASSIFIED;AC=85;AN=29242;NFAM=84
chr2	231830024	231830513	chr2	231836925	231837353	289186	203.36	+	-	DEL	PASS	289186	N	<DEL>	.	.	.	SVTYPE=DEL;POS=231830054;SVLEN=-7270;END=231837324;STRANDS=+-:9;IMPRECISE;CIPOS=-30,459;CIEND=-399,29;CIPOS95=-30,119;CIEND95=-75,29;SU=9;PE=9;SR=0;ALG=PROD;AF=0.0002052;NSAMP=6;MSQ=30.48;AC=6;AN=29246;NFAM=6	.
chr2	231830097	231830532	chr2	231841337	231841831	289188	143.54	+	-	BND	LOW	289188_1	N	N[chr2:231841823[	289188_2	N	]chr2:231830107]N	SVTYPE=BND;POS=231830107;STRANDS=+-:4;IMPRECISE;CIPOS=-10,425;CIEND=-485,9;CIPOS95=-2,136;CIEND95=-161,1;MATEID=289188_2;EVENT=289188;SU=4;PE=4;SR=0;ALG=PROD;AF=3.419e-05;NSAMP=1;MSQ=44.71;RECLASSIFIED;AC=1;AN=29246;NFAM=1	SVTYPE=BND;POS=231841823;STRANDS=+-:4;IMPRECISE;CIPOS=-485,9;CIEND=-10,425;CIPOS95=-161,1;CIEND95=-2,136;MATEID=289188_1;EVENT=289188;SECONDARY;SU=4;PE=4;SR=0;ALG=PROD;AF=3.419e-05;NSAMP=1;MSQ=44.71;RECLASSIFIED;AC=1;AN=29246;NFAM=1
chr2	231830381	231830903	chr2	231832468	231832787	499163	784.84	-	+	BND	LOW	499163_1	N	]chr2:231832498]N	499163_2	N	N[chr2:231830875[	SVTYPE=BND;POS=231830875;STRANDS=-+:13;IMPRECISE;CIPOS=-493,29;CIEND=-30,289;CIPOS95=-76,29;CIEND95=-30,53;MATEID=499163_2;EVENT=499163;SU=13;PE=13;SR=0;ALG=PROD;AF=3.42e-05;NSAMP=1;MSQ=12.46;RETAINED;RECLASSIFIED;AC=1;AN=29244;NFAM=1	SVTYPE=BND;POS=231832498;STRANDS=-+:13;IMPRECISE;CIPOS=-30,289;CIEND=-493,29;CIPOS95=-30,53;CIEND95=-76,29;MATEID=499163_1;EVENT=499163;SECONDARY;SU=13;PE=13;SR=0;ALG=PROD;AF=3.42e-05;NSAMP=1;MSQ=12.46;RETAINED;RECLASSIFIED;AC=1;AN=29244;NFAM=1
chr2	231830452	231830954	chr2	231831356	231831884	499162	308163.0	-	+	BND	LOW	499162_1	N	]chr2:231831366]N	499162_2	N	N[chr2:231830946[	SVTYPE=BND;POS=231830946;STRANDS=-+:4;IMPRECISE;CIPOS=-493,9;CIEND=-10,518;CIPOS95=-158,1;CIEND95=-1,174;MATEID=499162_2;EVENT=499162;SU=4;PE=4;SR=0;ALG=PROD;AF=0.1882;NSAMP=5271;MSQ=35.12;RECLASSIFIED;AC=5505;AN=29244;NFAM=4994	SVTYPE=BND;POS=231831366;STRANDS=-+:4;IMPRECISE;CIPOS=-10,518;CIEND=-493,9;CIPOS95=-1,174;CIEND95=-158,1;MATEID=499162_1;EVENT=499162;SECONDARY;SU=4;PE=4;SR=0;ALG=PROD;AF=0.1882;NSAMP=5271;MSQ=35.12;RECLASSIFIED;AC=5505;AN=29244;NFAM=4994
chr2	231830500	231830516	chr2	231831259	231831509	289181	1095.74	+	-	BND	LOW	289181_1	N	N[chr2:231831481[	289181_2	N	]chr2:231830501]N	SVTYPE=BND;POS=231830501;STRANDS=+-:40;IMPRECISE;CIPOS=-1,15;CIEND=-221,29;CIPOS95=-1,13;CIEND95=-11,11;MATEID=289181_2;EVENT=289181;SU=40;PE=40;SR=0;ALG=PROD;AF=0.0001026;NSAMP=3;MSQ=60.91;RECLASSIFIED;AC=3;AN=29244;NFAM=3	SVTYPE=BND;POS=231831481;STRANDS=+-:40;IMPRECISE;CIPOS=-221,29;CIEND=-1,15;CIPOS95=-11,11;CIEND95=-1,13;MATEID=289181_1;EVENT=289181;SECONDARY;SU=40;PE=40;SR=0;ALG=PROD;AF=0.0001026;NSAMP=3;MSQ=60.91;RECLASSIFIED;AC=3;AN=29244;NFAM=3
chr2	231830612	231831148	chr2	231833432	231833871	289185	2569.76	+	-	BND	LOW	289185_1	N	N[chr2:231833843[	289185_2	N	]chr2:231830642]N	SVTYPE=BND;POS=231830642;STRANDS=+-:14;IMPRECISE;CIPOS=-30,506;CIEND=-410,29;CIPOS95=-30,89;CIEND95=-71,29;MATEID=289185_2;EVENT=289185;SU=14;PE=14;SR=0;ALG=PROD;AF=0.0001712;NSAMP=5;MSQ=6.61;RECLASSIFIED;AC=5;AN=29200;NFAM=5	SVTYPE=BND;POS=231833843;STRANDS=+-:14;IMPRECISE;CIPOS=-410,29;CIEND=-30,506;CIPOS95=-71,29;CIEND95=-30,89;MATEID=289185_1;EVENT=289185;SECONDARY;SU=14;PE=14;SR=0;ALG=PROD;AF=0.0001712;NSAMP=5;MSQ=6.61;RECLASSIFIED;AC=5;AN=29200;NFAM=5
chr2	231830671	231830774	chr2	231831832	231832202	289182	4728.3	+	-	BND	LOW	289182_1	N	N[chr2:231832174[	289182_2	N	]chr2:231830701]N	SVTYPE=BND;POS=231830701;STRANDS=+-:4;IMPRECISE;CIPOS=-30,73;CIEND=-341,29;CIPOS95=-30,36;CIEND95=-82,29;MATEID=289182_2;EVENT=289182;SU=4;PE=4;SR=0;ALG=PROD;AF=0.001954;NSAMP=52;MSQ=28.06;RECLASSIFIED;AC=57;AN=29176;NFAM=52	SVTYPE=BND;POS=231832174;STRANDS=+-:4;IMPRECISE;CIPOS=-341,29;CIEND=-30,73;CIPOS95=-82,29;CIEND95=-30,36;MATEID=289182_1;EVENT=289182;SECONDARY;SU=4;PE=4;SR=0;ALG=PROD;AF=0.001954;NSAMP=52;MSQ=28.06;RECLASSIFIED;AC=57;AN=29176;NFAM=52
chr2	231830688	231831355	chr2	231838854	231839521	289187	240.56	+	-	BND	LOW	289187_1	N	N[chr2:231839513[	289187_2	N	]chr2:231830698]N	SVTYPE=BND;POS=231830698;STRANDS=+-:4;IMPRECISE;CIPOS=-10,657;CIEND=-658,9;CIPOS95=-2,149;CIEND95=-146,2;MATEID=289187_2;EVENT=289187;SU=4;PE=4;SR=0;ALG=PROD;AF=0.0001368;NSAMP=4;MSQ=15.63;RECLASSIFIED;AC=4;AN=29244;NFAM=4	SVTYPE=BND;POS=231839513;STRANDS=+-:4;IMPRECISE;CIPOS=-658,9;CIEND=-10,657;CIPOS95=-146,2;CIEND95=-2,149;MATEID=289187_1;EVENT=289187;SECONDARY;SU=4;PE=4;SR=0;ALG=PROD;AF=0.0001368;NSAMP=4;MSQ=15.63;RECLASSIFIED;AC=4;AN=29244;NFAM=4
chr2	231830720	231831114	chr2	231832586	231832963	289184	695.97	+	-	BND	LOW	289184_1	N	N[chr2:231832955[	289184_2	N	]chr2:231830730]N	SVTYPE=BND;POS=231830730;STRANDS=+-:5;IMPRECISE;CIPOS=-10,384;CIEND=-368,9;CIPOS95=-2,103;CIEND95=-110,2;MATEID=289184_2;EVENT=289184;SU=5;PE=5;SR=0;ALG=PROD;AF=0.0005129;NSAMP=15;MSQ=13.28;RECLASSIFIED;AC=15;AN=29244;NFAM=15	SVTYPE=BND;POS=231832955;STRANDS=+-:5;IMPRECISE;CIPOS=-368,9;CIEND=-10,384;CIPOS95=-110,2;CIEND95=-2,103;MATEID=289184_1;EVENT=289184;SECONDARY;SU=5;PE=5;SR=0;ALG=PROD;AF=0.0005129;NSAMP=15;MSQ=13.28;RECLASSIFIED;AC=15;AN=29244;NFAM=15
chr2	231831121	231831180	chr2	231831802	231831861	289183	6205.55	+	-	BND	LOW	289183_1	N	N[chr2:231831833[	289183_2	N	]chr2:231831151]N	SVTYPE=BND;POS=231831151;STRANDS=+-:6;IMPRECISE;CIPOS=-30,29;CIEND=-30,29;CIPOS95=-1,1;CIEND95=-1,1;MATEID=289183_2;EVENT=289183;SU=6;PE=3;SR=3;ALG=PROD;AF=0.000311;NSAMP=8;MSQ=94.02;RECLASSIFIED;AC=9;AN=28938;NFAM=8	SVTYPE=BND;POS=231831833;STRANDS=+-:6;IMPRECISE;CIPOS=-30,29;CIEND=-30,29;CIPOS95=-1,1;CIEND95=-1,1;MATEID=289183_1;EVENT=289183;SECONDARY;SU=6;PE=3;SR=3;ALG=PROD;AF=0.000311;NSAMP=8;MSQ=94.02;RECLASSIFIED;AC=9;AN=28938;NFAM=8
chr2	231831307	231831808	chr2	231840639	231841084	499178	2072.65	-	+	BND	LOW	499178_1	N	]chr2:231840669]N	499178_2	N	N[chr2:231831780[	SVTYPE=BND;POS=231831780;STRANDS=-+:6;IMPRECISE;CIPOS=-472,29;CIEND=-30,415;CIPOS95=-115,29;CIEND95=-30,108;MATEID=499178_2;EVENT=499178;SU=6;PE=6;SR=0;ALG=PROD;AF=0.003181;NSAMP=79;MSQ=17.53;RECLASSIFIED;AC=93;AN=29238;NFAM=77	SVTYPE=BND;POS=231840669;STRANDS=-+:6;IMPRECISE;CIPOS=-30,415;CIEND=-472,29;CIPOS95=-30,108;CIEND95=-115,29;MATEID=499178_1;EVENT=499178;SECONDARY;SU=6;PE=6;SR=0;ALG=PROD;AF=0.003181;NSAMP=79;MSQ=17.53;RECLASSIFIED;AC=93;AN=29238;NFAM=77
chr2	231831358	231831715	chr2	231842337	231842749	499180	129.43	-	+	BND	LOW	499180_1	N	]chr2:231842347]N	499180_2	N	N[chr2:231831707[	SVTYPE=BND;POS=231831707;STRANDS=-+:6;IMPRECISE;CIPOS=-348,9;CIEND=-10,402;CIPOS95=-112,2;CIEND95=-2,100;MATEID=499180_2;EVENT=499180;SU=6;PE=6;SR=0;ALG=PROD;AF=0.0001026;NSAMP=3;MSQ=27.14;RECLASSIFIED;AC=3;AN=29246;NFAM=3	SVTYPE=BND;POS=231842347;STRANDS=-+:6;IMPRECISE;CIPOS=-10,402;CIEND=-348,9;CIPOS95=-2,100;CIEND95=-112,2;MATEID=499180_1;EVENT=499180;SECONDARY;SU=6;PE=6;SR=0;ALG=PROD;AF=0.0001026;NSAMP=3;MSQ=27.14;RECLASSIFIED;AC=3;AN=29246;NFAM=3
chr2	231831447	231832636	chr2	231833179	231834120	499168	504132.0	-	+	BND	LOW	499168_1	N	]chr2:231833266]N	499168_2	N	N[chr2:231832024[	SVTYPE=BND;POS=231832024;STRANDS=-+:14;IMPRECISE;CIPOS=-576,613;CIEND=-87,854;CIPOS95=-561,561;CIEND95=-87,399;MATEID=499168_2;EVENT=499168;SU=14;PE=14;SR=0;ALG=SUM;AF=0.2393;NSAMP=6223;MSQ=48.37;RETAINED;RECLASSIFIED;AC=6983;AN=29184;NFAM=5834	SVTYPE=BND;POS=231833266;STRANDS=-+:14;IMPRECISE;CIPOS=-87,854;CIEND=-576,613;CIPOS95=-87,399;CIEND95=-561,561;MATEID=499168_1;EVENT=499168;SECONDARY;SU=14;PE=14;SR=0;ALG=SUM;AF=0.2393;NSAMP=6223;MSQ=48.37;RETAINED;RECLASSIFIED;AC=6983;AN=29184;NFAM=5834
chr2	231831682	231832038	chr2	231832789	231833236	289190	3922.22	+	-	BND	LOW	289190_1	N	N[chr2:231833208[	289190_2	N	]chr2:231831712]N	SVTYPE=BND;POS=231831712;STRANDS=+-:8;IMPRECISE;CIPOS=-30,326;CIEND=-418,29;CIPOS95=-30,89;CIEND95=-103,29;MATEID=289190_2;EVENT=289190;SU=8;PE=8;SR=0;ALG=PROD;AF=0.001852;NSAMP=54;MSQ=16.4;RETAINED;RECLASSIFIED;AC=54;AN=29160;NFAM=54	SVTYPE=BND;POS=231833208;STRANDS=+-:8;IMPRECISE;CIPOS=-418,29;CIEND=-30,326;CIPOS95=-103,29;CIEND95=-30,89;MATEID=289190_1;EVENT=289190;SECONDARY;SU=8;PE=8;SR=0;ALG=PROD;AF=0.001852;NSAMP=54;MSQ=16.4;RETAINED;RECLASSIFIED;AC=54;AN=29160;NFAM=54
chr2	231832543	231832948	chr2	231833403	231833886	289191	781.83	+	-	BND	LOW	289191_1	N	N[chr2:231833858[	289191_2	N	]chr2:231832573]N	SVTYPE=BND;POS=231832573;STRANDS=+-:10;IMPRECISE;CIPOS=-30,375;CIEND=-454,29;CIPOS95=-30,52;CIEND95=-98,29;MATEID=289191_2;EVENT=289191;SU=10;PE=10;SR=0;ALG=PROD;AF=0.0002736;NSAMP=8;MSQ=23.04;RECLASSIFIED;AC=8;AN=29242;NFAM=8	SVTYPE=BND;POS=231833858;STRANDS=+-:10;IMPRECISE;CIPOS=-454,29;CIEND=-30,375;CIPOS95=-98,29;CIEND95=-30,52;MATEID=289191_1;EVENT=289191;SECONDARY;SU=10;PE=10;SR=0;ALG=PROD;AF=0.0002736;NSAMP=8;MSQ=23.04;RECLASSIFIED;AC=8;AN=29242;NFAM=8
chr2	231832779	231832959	chr2	231833623	231833875	499165	154272.0	-	+	BND	LOW	499165_1	N	]chr2:231833634]N	499165_2	N	N[chr2:231832940[	SVTYPE=BND;POS=231832940;STRANDS=-+:336;IMPRECISE;CIPOS=-160,20;CIEND=-11,241;CIPOS95=-9,9;CIEND95=-4,4;MATEID=499165_2;EVENT=499165;SU=336;PE=336;SR=0;ALG=PROD;AF=0.09736;NSAMP=2832;MSQ=27.21;RETAINED;RECLASSIFIED;AC=2847;AN=29242;NFAM=2683	SVTYPE=BND;POS=231833634;STRANDS=-+:336;IMPRECISE;CIPOS=-11,241;CIEND=-160,20;CIPOS95=-4,4;CIEND95=-9,9;MATEID=499165_1;EVENT=499165;SECONDARY;SU=336;PE=336;SR=0;ALG=PROD;AF=0.09736;NSAMP=2832;MSQ=27.21;RETAINED;RECLASSIFIED;AC=2847;AN=29242;NFAM=2683
chr2	231832800	231833256	chr2	231834189	231834547	499170	26555.1	-	+	BND	LOW	499170_1	N	]chr2:231834239]N	499170_2	N	N[chr2:231833225[	SVTYPE=BND;POS=231833225;STRANDS=-+:31;IMPRECISE;CIPOS=-424,32;CIEND=-50,308;CIPOS95=-49,32;CIEND95=-46,46;MATEID=499170_2;EVENT=499170;SU=31;PE=31;SR=0;ALG=PROD;AF=0.01474;NSAMP=431;MSQ=18.32;RECLASSIFIED;AC=431;AN=29244;NFAM=418	SVTYPE=BND;POS=231834239;STRANDS=-+:31;IMPRECISE;CIPOS=-50,308;CIEND=-424,32;CIPOS95=-46,46;CIEND95=-49,32;MATEID=499170_1;EVENT=499170;SECONDARY;SU=31;PE=31;SR=0;ALG=PROD;AF=0.01474;NSAMP=431;MSQ=18.32;RECLASSIFIED;AC=431;AN=29244;NFAM=418
chr2	231832849	231833335	chr2	231838073	231838600	289192	286.93	+	-	BND	LOW	289192_1	N	N[chr2:231838572[	289192_2	N	]chr2:231832879]N	SVTYPE=BND;POS=231832879;STRANDS=+-:8;IMPRECISE;CIPOS=-30,456;CIEND=-498,29;CIPOS95=-30,118;CIEND95=-88,29;MATEID=289192_2;EVENT=289192;SU=8;PE=8;SR=0;ALG=PROD;AF=0.0001026;NSAMP=3;MSQ=40.98;RECLASSIFIED;AC=3;AN=29244;NFAM=3	SVTYPE=BND;POS=231838572;STRANDS=+-:8;IMPRECISE;CIPOS=-498,29;CIEND=-30,456;CIPOS95=-88,29;CIEND95=-30,118;MATEID=289192_1;EVENT=289192;SECONDARY;SU=8;PE=8;SR=0;ALG=PROD;AF=0.0001026;NSAMP=3;MSQ=40.98;RECLASSIFIED;AC=3;AN=29244;NFAM=3
chr2	231833042	231833443	chr2	231849646	231850067	499182	1053.61	-	+	BND	LOW	499182_1	N	]chr2:231849656]N	499182_2	N	N[chr2:231833435[	SVTYPE=BND;POS=231833435;STRANDS=-+:9;IMPRECISE;CIPOS=-392,9;CIEND=-10,411;CIPOS95=-94,1;CIEND95=-2,123;MATEID=499182_2;EVENT=499182;SU=9;PE=9;SR=0;ALG=PROD;AF=0.001334;NSAMP=39;MSQ=21.46;RECLASSIFIED;AC=39;AN=29246;NFAM=38	SVTYPE=BND;POS=231849656;STRANDS=-+:9;IMPRECISE;CIPOS=-10,411;CIEND=-392,9;CIPOS95=-2,123;CIEND95=-94,1;MATEID=499182_1;EVENT=499182;SECONDARY;SU=9;PE=9;SR=0;ALG=PROD;AF=0.001334;NSAMP=39;MSQ=21.46;RECLASSIFIED;AC=39;AN=29246;NFAM=38
chr2	231833543	231833927	chr2	231848972	231849311	499181	4359.13	-	+	BND	LOW	499181_1	N	]chr2:231848988]N	499181_2	N	N[chr2:231833886[	SVTYPE=BND;POS=231833886;STRANDS=-+:153;IMPRECISE;CIPOS=-342,42;CIEND=-16,323;CIPOS95=-13,13;CIEND95=-15,15;MATEID=499181_2;EVENT=499181;SU=153;PE=153;SR=0;ALG=PROD;AF=0.00489;NSAMP=143;MSQ=24.6;RECLASSIFIED;AC=143;AN=29246;NFAM=138	SVTYPE=BND;POS=231848988;STRANDS=-+:153;IMPRECISE;CIPOS=-16,323;CIEND=-342,42;CIPOS95=-15,15;CIEND95=-13,13;MATEID=499181_1;EVENT=499181;SECONDARY;SU=153;PE=153;SR=0;ALG=PROD;AF=0.00489;NSAMP=143;MSQ=24.6;RECLASSIFIED;AC=143;AN=29246;NFAM=138
chr2	231833831	231833960	chr2	231836835	231837054	499173	42300.8	-	+	BND	LOW	499173_1	N	]chr2:231836852]N	499173_2	N	N[chr2:231833931[	SVTYPE=BND;POS=231833931;STRANDS=-+:427;IMPRECISE;CIPOS=-99,30;CIEND=-17,202;CIPOS95=-5,5;CIEND95=-6,6;MATEID=499173_2;EVENT=499173;SU=427;PE=427;SR=0;ALG=PROD;AF=0.05214;NSAMP=1523;MSQ=23.78;RECLASSIFIED;AC=1525;AN=29246;NFAM=1492	SVTYPE=BND;POS=231836852;STRANDS=-+:427;IMPRECISE;CIPOS=-17,202;CIEND=-99,30;CIPOS95=-6,6;CIEND95=-5,5;MATEID=499173_1;EVENT=499173;SECONDARY;SU=427;PE=427;SR=0;ALG=PROD;AF=0.05214;NSAMP=1523;MSQ=23.78;RECLASSIFIED;AC=1525;AN=29246;NFAM=1492
chr2	231834396	231834519	chr2	231841471	231841505	499174	312937.0	-	+	BND	LOW	499174_1	N	]chr2:231841477]N	499174_2	N	N[chr2:231834514[	SVTYPE=BND;POS=231834514;STRANDS=-+:3312;IMPRECISE;CIPOS=-117,6;CIEND=-6,28;CIPOS95=-2,2;CIEND95=0,0;MATEID=499174_2;EVENT=499174;SU=3312;PE=3311;SR=1;ALG=PROD;AF=0.2556;NSAMP=7204;MSQ=27.86;RETAINED;RECLASSIFIED;AC=7476;AN=29244;NFAM=6817	SVTYPE=BND;POS=231841477;STRANDS=-+:3312;IMPRECISE;CIPOS=-6,28;CIEND=-117,6;CIPOS95=0,0;CIEND95=-2,2;MATEID=499174_1;EVENT=499174;SECONDARY;SU=3312;PE=3311;SR=1;ALG=PROD;AF=0.2556;NSAMP=7204;MSQ=27.86;RETAINED;RECLASSIFIED;AC=7476;AN=29244;NFAM=6817
chr2	231835204	231835685	chr2	231846151	231846798	499185	1106.42	-	+	BND	LOW	499185_1	N	]chr2:231846161]N	499185_2	N	N[chr2:231835677[	SVTYPE=BND;POS=231835677;STRANDS=-+:4;IMPRECISE;CIPOS=-472,9;CIEND=-10,637;CIPOS95=-111,2;CIEND95=-1,222;MATEID=499185_2;EVENT=499185;SU=4;PE=4;SR=0;ALG=PROD;AF=0.000718;NSAMP=20;MSQ=16.05;RECLASSIFIED;AC=21;AN=29246;NFAM=20	SVTYPE=BND;POS=231846161;STRANDS=-+:4;IMPRECISE;CIPOS=-10,637;CIEND=-472,9;CIPOS95=-1,222;CIEND95=-111,2;MATEID=499185_1;EVENT=499185;SECONDARY;SU=4;PE=4;SR=0;ALG=PROD;AF=0.000718;NSAMP=20;MSQ=16.05;RECLASSIFIED;AC=21;AN=29246;NFAM=20
chr2	231835605	231836497	chr2	231840731	231841434	499184	7969.13	-	+	BND	LOW	499184_1	N	]chr2:231840814]N	499184_2	N	N[chr2:231836200[	SVTYPE=BND;POS=231836200;STRANDS=-+:120;IMPRECISE;CIPOS=-594,298;CIEND=-83,620;CIPOS95=-220,220;CIEND95=-83,128;MATEID=499184_2;EVENT=499184;SU=120;PE=120;SR=0;ALG=SUM;AF=0.007488;NSAMP=219;MSQ=22.21;RECLASSIFIED;AC=219;AN=29246;NFAM=216	SVTYPE=BND;POS=231840814;STRANDS=-+:120;IMPRECISE;CIPOS=-83,620;CIEND=-594,298;CIPOS95=-83,128;CIEND95=-220,220;MATEID=499184_1;EVENT=499184;SECONDARY;SU=120;PE=120;SR=0;ALG=SUM;AF=0.007488;NSAMP=219;MSQ=22.21;RECLASSIFIED;AC=219;AN=29246;NFAM=216
chr2	231835825	231836303	chr2	231848283	231848711	289196	302.14	+	-	BND	LOW	289196_1	N	N[chr2:231848683[	289196_2	N	]chr2:231835855]N	SVTYPE=BND;POS=231835855;STRANDS=+-:19;IMPRECISE;CIPOS=-30,448;CIEND=-399,29;CIPOS95=-30,99;CIEND95=-69,29;MATEID=289196_2;EVENT=289196;SU=19;PE=19;SR=0;ALG=PROD;AF=0.0001026;NSAMP=3;MSQ=94.76;RETAINED;RECLASSIFIED;AC=3;AN=29246;NFAM=2	SVTYPE=BND;POS=231848683;STRANDS=+-:19;IMPRECISE;CIPOS=-399,29;CIEND=-30,448;CIPOS95=-69,29;CIEND95=-30,99;MATEID=289196_1;EVENT=289196;SECONDARY;SU=19;PE=19;SR=0;ALG=PROD;AF=0.0001026;NSAMP=3;MSQ=94.76;RETAINED;RECLASSIFIED;AC=3;AN=29246;NFAM=2
chr2	231835868	231836300	chr2	231847049	231847602	499186	624.9	-	+	BND	LOW	499186_1	N	]chr2:231847079]N	499186_2	N	N[chr2:231836272[	SVTYPE=BND;POS=231836272;STRANDS=-+:9;IMPRECISE;CIPOS=-403,29;CIEND=-30,523;CIPOS95=-90,29;CIEND95=-30,135;MATEID=499186_2;EVENT=499186;SU=9;PE=9;SR=0;ALG=PROD;AF=0.0006155;NSAMP=18;MSQ=22.24;RECLASSIFIED;AC=18;AN=29246;NFAM=18	SVTYPE=BND;POS=231847079;STRANDS=-+:9;IMPRECISE;CIPOS=-30,523;CIEND=-403,29;CIPOS95=-30,135;CIEND95=-90,29;MATEID=499186_1;EVENT=499186;SECONDARY;SU=9;PE=9;SR=0;ALG=PROD;AF=0.0006155;NSAMP=18;MSQ=22.24;RECLASSIFIED;AC=18;AN=29246;NFAM=18
chr2	231835982	231836173	chr2	231848945	231849072	499189	34135.4	-	+	BND	LOW	499189_1	N	]chr2:231848989]N	499189_2	N	N[chr2:231836125[	SVTYPE=BND;POS=231836125;STRANDS=-+:44;IMPRECISE;CIPOS=-142,49;CIEND=-44,83;CIPOS95=-8,8;CIEND95=-17,17;MATEID=499189_2;EVENT=499189;SU=44;PE=44;SR=0;ALG=PROD;AF=0.02503;NSAMP=732;MSQ=39.81;RETAINED;RECLASSIFIED;AC=732;AN=29246;NFAM=712	SVTYPE=BND;POS=231848989;STRANDS=-+:44;IMPRECISE;CIPOS=-44,83;CIEND=-142,49;CIPOS95=-17,17;CIEND95=-8,8;MATEID=499189_1;EVENT=499189;SECONDARY;SU=44;PE=44;SR=0;ALG=PROD;AF=0.02503;NSAMP=732;MSQ=39.81;RETAINED;RECLASSIFIED;AC=732;AN=29246;NFAM=712
chr2	231836112	231836477	chr2	231849705	231850022	499188	1227.75	-	+	BND	LOW	499188_1	N	]chr2:231849730]N	499188_2	N	N[chr2:231836444[	SVTYPE=BND;POS=231836444;STRANDS=-+:43;IMPRECISE;CIPOS=-331,34;CIEND=-25,292;CIPOS95=-36,34;CIEND95=-22,22;MATEID=499188_2;EVENT=499188;SU=43;PE=43;SR=0;ALG=PROD;AF=0.0009916;NSAMP=29;MSQ=27.96;RECLASSIFIED;AC=29;AN=29246;NFAM=29	SVTYPE=BND;POS=231849730;STRANDS=-+:43;IMPRECISE;CIPOS=-25,292;CIEND=-331,34;CIPOS95=-22,22;CIEND95=-36,34;MATEID=499188_1;EVENT=499188;SECONDARY;SU=43;PE=43;SR=0;ALG=PROD;AF=0.0009916;NSAMP=29;MSQ=27.96;RECLASSIFIED;AC=29;AN=29246;NFAM=29
chr2	231836782	231837428	chr2	231848327	231849042	289197	2963.72	+	-	BND	LOW	289197_1	N	N[chr2:231848970[	289197_2	N	]chr2:231836855]N	SVTYPE=BND;POS=231836855;STRANDS=+-:34;IMPRECISE;CIPOS=-73,573;CIEND=-642,73;CIPOS95=-73,166;CIEND95=-111,73;MATEID=289197_2;EVENT=289197;SU=34;PE=34;SR=0;ALG=SUM;AF=0.001197;NSAMP=35;MSQ=68.27;RECLASSIFIED;AC=35;AN=29246;NFAM=34	SVTYPE=BND;POS=231848970;STRANDS=+-:34;IMPRECISE;CIPOS=-642,73;CIEND=-73,573;CIPOS95=-111,73;CIEND95=-73,166;MATEID=289197_1;EVENT=289197;SECONDARY;SU=34;PE=34;SR=0;ALG=SUM;AF=0.001197;NSAMP=35;MSQ=68.27;RECLASSIFIED;AC=35;AN=29246;NFAM=34
chr2	231836835	231837453	chr2	231841185	231841700	499190	80.13	-	+	BND	LOW	499190_1	N	]chr2:231841225]N	499190_2	N	N[chr2:231837425[	SVTYPE=BND;POS=231837425;STRANDS=-+:15;IMPRECISE;CIPOS=-589,29;CIEND=-40,475;CIPOS95=-116,29;CIEND95=-40,67;MATEID=499190_2;EVENT=499190;SU=15;PE=15;SR=0;ALG=PROD;AF=6.839e-05;NSAMP=2;MSQ=26.39;RECLASSIFIED;AC=2;AN=29244;NFAM=2	SVTYPE=BND;POS=231841225;STRANDS=-+:15;IMPRECISE;CIPOS=-40,475;CIEND=-589,29;CIPOS95=-40,67;CIEND95=-116,29;MATEID=499190_1;EVENT=499190;SECONDARY;SU=15;PE=15;SR=0;ALG=PROD;AF=6.839e-05;NSAMP=2;MSQ=26.39;RECLASSIFIED;AC=2;AN=29244;NFAM=2
chr2	231837532	231838075	chr2	231840248	231840732	289198	158.54	+	-	BND	LOW	289198_1	N	N[chr2:231840724[	289198_2	N	]chr2:231837542]N	SVTYPE=BND;POS=231837542;STRANDS=+-:6;IMPRECISE;CIPOS=-10,533;CIEND=-475,9;CIPOS95=-1,182;CIEND95=-120,2;MATEID=289198_2;EVENT=289198;SU=6;PE=6;SR=0;ALG=PROD;AF=3.419e-05;NSAMP=1;MSQ=152.66;RECLASSIFIED;AC=1;AN=29246;NFAM=1	SVTYPE=BND;POS=231840724;STRANDS=+-:6;IMPRECISE;CIPOS=-475,9;CIEND=-10,533;CIPOS95=-120,2;CIEND95=-1,182;MATEID=289198_1;EVENT=289198;SECONDARY;SU=6;PE=6;SR=0;ALG=PROD;AF=3.419e-05;NSAMP=1;MSQ=152.66;RECLASSIFIED;AC=1;AN=29246;NFAM=1
chr2	231838899	231839546	chr2	231842403	231842761	499191	1285.06	-	+	BND	LOW	499191_1	N	]chr2:231842433]N	499191_2	N	N[chr2:231839518[	SVTYPE=BND;POS=231839518;STRANDS=-+:14;IMPRECISE;CIPOS=-618,29;CIEND=-30,328;CIPOS95=-127,29;CIEND95=-30,47;MATEID=499191_2;EVENT=499191;SU=14;PE=14;SR=0;ALG=PROD;AF=0.0006839;NSAMP=20;MSQ=24.93;RECLASSIFIED;AC=20;AN=29246;NFAM=20	SVTYPE=BND;POS=231842433;STRANDS=-+:14;IMPRECISE;CIPOS=-30,328;CIEND=-618,29;CIPOS95=-30,47;CIEND95=-127,29;MATEID=499191_1;EVENT=499191;SECONDARY;SU=14;PE=14;SR=0;ALG=PROD;AF=0.0006839;NSAMP=20;MSQ=24.93;RECLASSIFIED;AC=20;AN=29246;NFAM=20
chr2	231840356	231841006	chr2	231846134	231846809	499192	2064.04	-	+	BND	LOW	499192_1	N	]chr2:231846164]N	499192_2	N	N[chr2:231840978[	SVTYPE=BND;POS=231840978;STRANDS=-+:8;IMPRECISE;CIPOS=-621,29;CIEND=-30,645;CIPOS95=-100,29;CIEND95=-30,116;MATEID=499192_2;EVENT=499192;SU=8;PE=8;SR=0;ALG=PROD;AF=0.004274;NSAMP=124;MSQ=12.52;RECLASSIFIED;AC=125;AN=29244;NFAM=124	SVTYPE=BND;POS=231846164;STRANDS=-+:8;IMPRECISE;CIPOS=-30,645;CIEND=-621,29;CIPOS95=-30,116;CIEND95=-100,29;MATEID=499192_1;EVENT=499192;SECONDARY;SU=8;PE=8;SR=0;ALG=PROD;AF=0.004274;NSAMP=124;MSQ=12.52;RECLASSIFIED;AC=125;AN=29244;NFAM=124
chr2	231840685	231841236	chr2	231849627	231850090	499193	84.8	-	+	BND	LOW	499193_1	N	]chr2:231849637]N	499193_2	N	N[chr2:231841228[	SVTYPE=BND;POS=231841228;STRANDS=-+:5;IMPRECISE;CIPOS=-542,9;CIEND=-10,453;CIPOS95=-114,2;CIEND95=-2,96;MATEID=499193_2;EVENT=499193;SU=5;PE=5;SR=0;ALG=PROD;AF=3.419e-05;NSAMP=1;MSQ=80.4;RECLASSIFIED;AC=1;AN=29246;NFAM=1	SVTYPE=BND;POS=231849637;STRANDS=-+:5;IMPRECISE;CIPOS=-10,453;CIEND=-542,9;CIPOS95=-2,96;CIEND95=-114,2;MATEID=499193_1;EVENT=499193;SECONDARY;SU=5;PE=5;SR=0;ALG=PROD;AF=3.419e-05;NSAMP=1;MSQ=80.4;RECLASSIFIED;AC=1;AN=29246;NFAM=1
chr2	231845043	231845453	chr2	231849220	231849427	499194	3954.49	-	+	BND	LOW	499194_1	N	]chr2:231849233]N	499194_2	N	N[chr2:231845443[	SVTYPE=BND;POS=231845443;STRANDS=-+:178;IMPRECISE;CIPOS=-399,11;CIEND=-13,194;CIPOS95=-28,11;CIEND95=-7,7;MATEID=499194_2;EVENT=499194;SU=178;PE=178;SR=0;ALG=PROD;AF=0.001163;NSAMP=34;MSQ=60.82;RECLASSIFIED;AC=34;AN=29246;NFAM=32	SVTYPE=BND;POS=231849233;STRANDS=-+:178;IMPRECISE;CIPOS=-13,194;CIEND=-399,11;CIPOS95=-7,7;CIEND95=-28,11;MATEID=499194_1;EVENT=499194;SECONDARY;SU=178;PE=178;SR=0;ALG=PROD;AF=0.001163;NSAMP=34;MSQ=60.82;RECLASSIFIED;AC=34;AN=29246;NFAM=32
chr2	231847055	231847372	chr2	231848904	231849236	289199	347.88	+	-	DEL	PASS	289199	N	<DEL>	.	.	.	SVTYPE=DEL;POS=231847065;SVLEN=-2162;END=231849227;STRANDS=+-:8;IMPRECISE;CIPOS=-10,307;CIEND=-323,9;CIPOS95=-2,82;CIEND95=-81,2;SU=8;PE=8;SR=0;ALG=PROD;AF=6.839e-05;NSAMP=2;MSQ=173.74;AC=2;AN=29246;NFAM=2	.
chr2	231847558	231848754	chr2	231848937	231850423	499195	818858.0	-	+	BND	LOW	499195_1	N	]chr2:231849649]N	499195_2	N	N[chr2:231848445[	SVTYPE=BND;POS=231848445;STRANDS=-+:377;IMPRECISE;CIPOS=-886,310;CIEND=-712,774;CIPOS95=-269,269;CIEND95=-345,345;MATEID=499195_2;EVENT=499195;SU=377;PE=377;SR=0;ALG=SUM;AF=0.2799;NSAMP=8164;MSQ=71.25;RETAINED;RECLASSIFIED;AC=8187;AN=29246;NFAM=7753	SVTYPE=BND;POS=231849649;STRANDS=-+:377;IMPRECISE;CIPOS=-712,774;CIEND=-886,310;CIPOS95=-345,345;CIEND95=-269,269;MATEID=499195_1;EVENT=499195;SECONDARY;SU=377;PE=377;SR=0;ALG=SUM;AF=0.2799;NSAMP=8164;MSQ=71.25;RETAINED;RECLASSIFIED;AC=8187;AN=29246;NFAM=7753
chr2	231851944	231852105	chr10	104534235	104534712	42027	718.69	+	-	BND	LOW	42027_1	N	N[chr10:104534698[	42027_2	N	]chr2:231851974]N	SVTYPE=BND;POS=231851974;STRANDS=+-:65;IMPRECISE;CIPOS=-30,131;CIEND=-462,15;CIPOS95=-6,6;CIEND95=-37,15;MATEID=42027_2;EVENT=42027;SU=65;PE=65;SR=0;ALG=PROD;AF=0.0007864;NSAMP=23;MSQ=26.33;AC=23;AN=29246;NFAM=23	SVTYPE=BND;POS=104534698;STRANDS=+-:65;IMPRECISE;CIPOS=-462,15;CIEND=-30,131;CIPOS95=-37,15;CIEND95=-6,6;MATEID=42027_1;EVENT=42027;SECONDARY;SU=65;PE=65;SR=0;ALG=PROD;AF=0.0007864;NSAMP=23;MSQ=26.33;AC=23;AN=29246;NFAM=23
chr2	231869746	231869765	chr2	231869816	231869835	289200	333.92	+	-	BND	PASS	289200_1	N	N[chr2:231869827[	289200_2	N	]chr2:231869756]N	SVTYPE=BND;POS=231869756;STRANDS=+-:12;CIPOS=-10,9;CIEND=-10,9;CIPOS95=0,0;CIEND95=0,0;MATEID=289200_2;EVENT=289200;SU=12;PE=0;SR=12;ALG=PROD;AF=3.419e-05;NSAMP=1;MSQ=332.7;RECLASSIFIED;AC=1;AN=29246;NFAM=1	SVTYPE=BND;POS=231869827;STRANDS=+-:12;CIPOS=-10,9;CIEND=-10,9;CIPOS95=0,0;CIEND95=0,0;MATEID=289200_1;EVENT=289200;SECONDARY;SU=12;PE=0;SR=12;ALG=PROD;AF=3.419e-05;NSAMP=1;MSQ=332.7;RECLASSIFIED;AC=1;AN=29246;NFAM=1
chr2	231869940	231869999	chr16	85834349	85834407	46524	393.78	+	+	BND	LOW	46524_1	N	N]chr16:85834378]	46524_2	N	N]chr2:231869970]	SVTYPE=BND;POS=231869970;STRANDS=++:8;CIPOS=-30,29;CIEND=-29,29;CIPOS95=0,0;CIEND95=0,0;MATEID=46524_2;EVENT=46524;SU=8;PE=4;SR=4;ALG=PROD;AF=0.0005129;NSAMP=15;MSQ=12.09;AC=15;AN=29246;NFAM=15	SVTYPE=BND;POS=85834378;STRANDS=++:8;CIPOS=-29,29;CIEND=-30,29;CIPOS95=0,0;CIEND95=0,0;MATEID=46524_1;EVENT=46524;SECONDARY;SU=8;PE=4;SR=4;ALG=PROD;AF=0.0005129;NSAMP=15;MSQ=12.09;AC=15;AN=29246;NFAM=15
chr2	231872016	231872028	chr2	231872370	231872380	289202	1120.12	+	-	BND	LOW	289202_1	N	N[chr2:231872377[	289202_2	N	]chr2:231872023]N	SVTYPE=BND;POS=231872023;STRANDS=+-:8;CIPOS=-7,5;CIEND=-6,4;CIPOS95=0,0;CIEND95=0,0;MATEID=289202_2;EVENT=289202;SU=8;PE=2;SR=6;ALG=PROD;AF=0.0008548;NSAMP=25;MSQ=15.85;RECLASSIFIED;AC=25;AN=29246;NFAM=25	SVTYPE=BND;POS=231872377;STRANDS=+-:8;CIPOS=-6,4;CIEND=-7,5;CIPOS95=0,0;CIEND95=0,0;MATEID=289202_1;EVENT=289202;SECONDARY;SU=8;PE=2;SR=6;ALG=PROD;AF=0.0008548;NSAMP=25;MSQ=15.85;RECLASSIFIED;AC=25;AN=29246;NFAM=25
chr2	231875698	231875740	chr2	231876369	231876418	289203	901.79	+	-	DEL	PASS	289203	N	<DEL>	.	.	.	SVTYPE=DEL;POS=231875720;SVLEN=-676;END=231876396;STRANDS=+-:42;CIPOS=-22,20;CIEND=-27,22;CIPOS95=0,0;CIEND95=0,0;SU=42;PE=29;SR=13;ALG=PROD;AF=3.419e-05;NSAMP=1;MSQ=407.47;AC=1;AN=29246;NFAM=1	.
chr2	231885910	231885923	chr2	231890802	231890819	289204	188.67	+	-	DEL	PASS	289204	N	<DEL>	.	.	.	SVTYPE=DEL;POS=231885916;SVLEN=-4894;END=231890810;STRANDS=+-:11;IMPRECISE;CIPOS=-6,7;CIEND=-8,9;CIPOS95=-1,0;CIEND95=0,1;SU=11;PE=7;SR=4;ALG=PROD;AF=3.419e-05;NSAMP=1;MSQ=188.67;AC=1;AN=29246;NFAM=1	.
chr2	231886372	231886423	chr18	22400604	22400655	47285	89.35	-	-	BND	LOW	47285_1	N	[chr18:22400631[N	47285_2	N	[chr2:231886399[N	SVTYPE=BND;POS=231886399;STRANDS=--:15;CIPOS=-26,25;CIEND=-26,25;CIPOS95=0,0;CIEND95=0,0;MATEID=47285_2;EVENT=47285;SU=15;PE=0;SR=15;ALG=PROD;AF=0.0002052;NSAMP=6;MSQ=10.24;AC=6;AN=29246;NFAM=6	SVTYPE=BND;POS=22400631;STRANDS=--:15;CIPOS=-26,25;CIEND=-26,25;CIPOS95=0,0;CIEND95=0,0;MATEID=47285_1;EVENT=47285;SECONDARY;SU=15;PE=0;SR=15;ALG=PROD;AF=0.0002052;NSAMP=6;MSQ=10.24;AC=6;AN=29246;NFAM=6
chr2	231886389	231886406	chr4	162179954	162179971	51678	65.44	-	+	BND	LOW	51678_1	N	]chr4:162179963]N	51678_2	N	N[chr2:231886399[	SVTYPE=BND;POS=231886399;STRANDS=-+:4;CIPOS=-9,8;CIEND=-9,8;CIPOS95=0,0;CIEND95=0,0;MATEID=51678_2;EVENT=51678;SU=4;PE=0;SR=4;ALG=PROD;AF=3.419e-05;NSAMP=1;MSQ=6.88;AC=1;AN=29246;NFAM=1	SVTYPE=BND;POS=162179963;STRANDS=-+:4;CIPOS=-9,8;CIEND=-9,8;CIPOS95=0,0;CIEND95=0,0;MATEID=51678_1;EVENT=51678;SECONDARY;SU=4;PE=0;SR=4;ALG=PROD;AF=3.419e-05;NSAMP=1;MSQ=6.88;AC=1;AN=29246;NFAM=1
chr2	231887328	231887345	chr2	231887561	231887578	289205	264.81	+	-	BND	LOW	289205_1	N	N[chr2:231887571[	289205_2	N	]chr2:231887337]N	SVTYPE=BND;POS=231887337;STRANDS=+-:4;CIPOS=-9,8;CIEND=-9,8;CIPOS95=0,0;CIEND95=0,0;MATEID=289205_2;EVENT=289205;SU=4;PE=0;SR=4;ALG=PROD;AF=0.0001026;NSAMP=3;MSQ=86.76;RECLASSIFIED;AC=3;AN=29246;NFAM=3	SVTYPE=BND;POS=231887571;STRANDS=+-:4;CIPOS=-9,8;CIEND=-9,8;CIPOS95=0,0;CIEND95=0,0;MATEID=289205_1;EVENT=289205;SECONDARY;SU=4;PE=0;SR=4;ALG=PROD;AF=0.0001026;NSAMP=3;MSQ=86.76;RECLASSIFIED;AC=3;AN=29246;NFAM=3
chr2	231887509	231887514	chr2	231888555	231888674	578488	4.93	+	+	INV	LOW	578488	N	<INV>	.	.	.	SVTYPE=INV;POS=231887509;SVLEN=1056;END=231888565;STRANDS=++:3,--:1;IMPRECISE;CIPOS=0,5;CIEND=-10,109;CIPOS95=0,5;CIEND95=-1,91;SU=4;PE=4;SR=0;ALG=PROD;AF=3.419e-05;NSAMP=1;MSQ=4.64;AC=1;AN=29246;NFAM=1	.
chr2	231887603	231887622	chr2	231891824	231891835	289206	317.67	+	-	DEL	PASS	289206	N	<DEL>	.	.	.	SVTYPE=DEL;POS=231887613;SVLEN=-4218;END=231891831;STRANDS=+-:12;CIPOS=-10,9;CIEND=-7,4;CIPOS95=0,0;CIEND95=0,0;SU=12;PE=7;SR=5;ALG=PROD;AF=3.419e-05;NSAMP=1;MSQ=317.67;AC=1;AN=29246;NFAM=1	.
chr2	231897184	231897901	chr19	21688532	21689159	47896	2483.25	-	+	BND	LOW	47896_1	N	]chr19:21688542]N	47896_2	N	N[chr2:231897893[	SVTYPE=BND;POS=231897893;STRANDS=-+:4;IMPRECISE;CIPOS=-708,9;CIEND=-10,617;CIPOS95=-237,1;CIEND95=-1,193;MATEID=47896_2;EVENT=47896;SU=4;PE=4;SR=0;ALG=PROD;AF=0.003727;NSAMP=109;MSQ=18.54;AC=109;AN=29246;NFAM=109	SVTYPE=BND;POS=21688542;STRANDS=-+:4;IMPRECISE;CIPOS=-10,617;CIEND=-708,9;CIPOS95=-1,193;CIEND95=-237,1;MATEID=47896_1;EVENT=47896;SECONDARY;SU=4;PE=4;SR=0;ALG=PROD;AF=0.003727;NSAMP=109;MSQ=18.54;AC=109;AN=29246;NFAM=109
chr2	231897522	231897919	chr19	21697900	21698270	47897	1650.11	-	+	BND	LOW	47897_1	N	]chr19:21697950]N	47897_2	N	N[chr2:231897874[	SVTYPE=BND;POS=231897874;STRANDS=-+:16;IMPRECISE;CIPOS=-351,46;CIEND=-50,320;CIPOS95=-53,46;CIEND95=-34,34;MATEID=47897_2;EVENT=47897;SU=16;PE=16;SR=0;ALG=PROD;AF=0.001744;NSAMP=51;MSQ=21.6;AC=51;AN=29246;NFAM=51	SVTYPE=BND;POS=21697950;STRANDS=-+:16;IMPRECISE;CIPOS=-50,320;CIEND=-351,46;CIPOS95=-34,34;CIEND95=-53,46;MATEID=47897_1;EVENT=47897;SECONDARY;SU=16;PE=16;SR=0;ALG=PROD;AF=0.001744;NSAMP=51;MSQ=21.6;AC=51;AN=29246;NFAM=51
chr2	231897996	231898469	chr3	77788753	77788982	49907	12580.7	+	+	BND	LOW	49907_1	N	N]chr3:77788768]	49907_2	N	N]chr2:231898002]	SVTYPE=BND;POS=231898002;STRANDS=++:117;IMPRECISE;CIPOS=-6,467;CIEND=-15,214;CIPOS95=-6,56;CIEND95=-6,6;MATEID=49907_2;EVENT=49907;SU=117;PE=117;SR=0;ALG=PROD;AF=0.01498;NSAMP=438;MSQ=22.38;AC=438;AN=29246;NFAM=438	SVTYPE=BND;POS=77788768;STRANDS=++:117;IMPRECISE;CIPOS=-15,214;CIEND=-6,467;CIPOS95=-6,6;CIEND95=-6,56;MATEID=49907_1;EVENT=49907;SECONDARY;SU=117;PE=117;SR=0;ALG=PROD;AF=0.01498;NSAMP=438;MSQ=22.38;AC=438;AN=29246;NFAM=438
chr2	231902041	231902052	chr2	231902217	231902228	289207	78.6	+	-	BND	LOW	289207_1	N	N[chr2:231902224[	289207_2	N	]chr2:231902047]N	SVTYPE=BND;POS=231902047;STRANDS=+-:6;CIPOS=-6,5;CIEND=-6,5;CIPOS95=0,0;CIEND95=0,0;MATEID=289207_2;EVENT=289207;SU=6;PE=0;SR=6;ALG=PROD;AF=6.839e-05;NSAMP=2;MSQ=38.18;RECLASSIFIED;AC=2;AN=29246;NFAM=2	SVTYPE=BND;POS=231902224;STRANDS=+-:6;CIPOS=-6,5;CIEND=-6,5;CIPOS95=0,0;CIEND95=0,0;MATEID=289207_1;EVENT=289207;SECONDARY;SU=6;PE=0;SR=6;ALG=PROD;AF=6.839e-05;NSAMP=2;MSQ=38.18;RECLASSIFIED;AC=2;AN=29246;NFAM=2
chr2	231914795	231914812	chr19	53414426	53414443	48197	43634.0	+	-	BND	LOW	48197_1	N	N[chr19:53414436[	48197_2	N	]chr2:231914804]N	SVTYPE=BND;POS=231914804;STRANDS=+-:4;CIPOS=-9,8;CIEND=-9,8;CIPOS95=0,0;CIEND95=0,0;MATEID=48197_2;EVENT=48197;SU=4;PE=0;SR=4;ALG=PROD;AF=0.03737;NSAMP=1092;MSQ=20.68;AC=1093;AN=29246;NFAM=1064	SVTYPE=BND;POS=53414436;STRANDS=+-:4;CIPOS=-9,8;CIEND=-9,8;CIPOS95=0,0;CIEND95=0,0;MATEID=48197_1;EVENT=48197;SECONDARY;SU=4;PE=0;SR=4;ALG=PROD;AF=0.03737;NSAMP=1092;MSQ=20.68;AC=1093;AN=29246;NFAM=1064
chr2	231954269	231954862	chr12	108166790	108166979	43949	21.23	-	+	BND	LOW	43949_1	N	]chr12:108166800]N	43949_2	N	N[chr2:231954854[	SVTYPE=BND;POS=231954854;STRANDS=-+:4;IMPRECISE;CIPOS=-584,9;CIEND=-10,179;CIPOS95=-199,1;CIEND95=-2,82;MATEID=43949_2;EVENT=43949;SU=4;PE=4;SR=0;ALG=PROD;AF=6.839e-05;NSAMP=2;MSQ=9.35;AC=2;AN=29246;NFAM=2	SVTYPE=BND;POS=108166800;STRANDS=-+:4;IMPRECISE;CIPOS=-10,179;CIEND=-584,9;CIPOS95=-2,82;CIEND95=-199,1;MATEID=43949_1;EVENT=43949;SECONDARY;SU=4;PE=4;SR=0;ALG=PROD;AF=6.839e-05;NSAMP=2;MSQ=9.35;AC=2;AN=29246;NFAM=2
chr2	231966646	231966703	chr8	10509662	10509719	55340	62938.6	+	+	BND	LOW	55340_1	N	N]chr8:10509691]	55340_2	N	N]chr2:231966675]	SVTYPE=BND;POS=231966675;STRANDS=++:12;CIPOS=-29,28;CIEND=-29,28;CIPOS95=0,0;CIEND95=0,0;MATEID=55340_2;EVENT=55340;SU=12;PE=0;SR=12;ALG=PROD;AF=0.04124;NSAMP=1195;MSQ=25.9;AC=1206;AN=29246;NFAM=1158	SVTYPE=BND;POS=10509691;STRANDS=++:12;CIPOS=-29,28;CIEND=-29,28;CIPOS95=0,0;CIEND95=0,0;MATEID=55340_1;EVENT=55340;SECONDARY;SU=12;PE=0;SR=12;ALG=PROD;AF=0.04124;NSAMP=1195;MSQ=25.9;AC=1206;AN=29246;NFAM=1158
chr2	231978393	231978406	chr2	231986014	231986025	289214	233.76	+	-	DEL	PASS	289214	N	<DEL>	.	.	.	SVTYPE=DEL;POS=231978400;SVLEN=-7621;END=231986021;STRANDS=+-:10;CIPOS=-7,6;CIEND=-7,4;CIPOS95=0,0;CIEND95=0,0;SU=10;PE=5;SR=5;ALG=PROD;AF=3.419e-05;NSAMP=1;MSQ=233.76;AC=1;AN=29246;NFAM=1	.
chr2	231979351	231979355	chr2	231983110	231983114	289215	13699.7	+	-	BND	PASS	289215_1	N	N[chr2:231983114[	289215_2	N	]chr2:231979353]N	SVTYPE=BND;POS=231979353;STRANDS=+-:587;CIPOS=-2,2;CIEND=-3,1;CIPOS95=0,0;CIEND95=0,0;MATEID=289215_2;EVENT=289215;SU=587;PE=373;SR=214;ALG=PROD;AF=0.000718;NSAMP=21;MSQ=477.83;RECLASSIFIED;AC=21;AN=29246;NFAM=21	SVTYPE=BND;POS=231983114;STRANDS=+-:587;CIPOS=-3,1;CIEND=-2,2;CIPOS95=0,0;CIEND95=0,0;MATEID=289215_1;EVENT=289215;SECONDARY;SU=587;PE=373;SR=214;ALG=PROD;AF=0.000718;NSAMP=21;MSQ=477.83;RECLASSIFIED;AC=21;AN=29246;NFAM=21
chr2	231981604	231981609	chr2	231981670	231981679	578489	500.12	+	+	INV	LOW	578489	N	<INV>	.	.	.	SVTYPE=INV;POS=231981609;SVLEN=61;END=231981670;STRANDS=++:4,--:1;IMPRECISE;CIPOS=-5,0;CIEND=0,9;CIPOS95=-5,0;CIEND95=0,1;SU=5;PE=2;SR=3;ALG=PROD;AF=0.0006497;NSAMP=19;MSQ=25.38;AC=19;AN=29246;NFAM=19	.
chr2	231987865	231987882	chr13	26380536	26380553	44253	9.36	-	+	BND	LOW	44253_1	N	]chr13:26380545]N	44253_2	N	N[chr2:231987875[	SVTYPE=BND;POS=231987875;STRANDS=-+:4;CIPOS=-9,8;CIEND=-9,8;CIPOS95=0,0;CIEND95=0,0;MATEID=44253_2;EVENT=44253;SU=4;PE=0;SR=4;ALG=PROD;AF=3.419e-05;NSAMP=1;MSQ=9.36;AC=1;AN=29246;NFAM=1	SVTYPE=BND;POS=26380545;STRANDS=-+:4;CIPOS=-9,8;CIEND=-9,8;CIPOS95=0,0;CIEND95=0,0;MATEID=44253_1;EVENT=44253;SECONDARY;SU=4;PE=0;SR=4;ALG=PROD;AF=3.419e-05;NSAMP=1;MSQ=9.36;AC=1;AN=29246;NFAM=1
chr2	232000589	232000606	chrX	151113389	151113406	58103	214.78	-	+	BND	LOW	58103_1	N	]chrX:151113398]N	58103_2	N	N[chr2:232000599[	SVTYPE=BND;POS=232000599;STRANDS=-+:4;CIPOS=-9,8;CIEND=-9,8;CIPOS95=0,0;CIEND95=0,0;MATEID=58103_2;EVENT=58103;SU=4;PE=0;SR=4;ALG=PROD;AF=0.0001368;NSAMP=4;MSQ=20.29;AC=4;AN=29246;NFAM=4	SVTYPE=BND;POS=151113398;STRANDS=-+:4;CIPOS=-9,8;CIEND=-9,8;CIPOS95=0,0;CIEND95=0,0;MATEID=58103_1;EVENT=58103;SECONDARY;SU=4;PE=0;SR=4;ALG=PROD;AF=0.0001368;NSAMP=4;MSQ=20.29;AC=4;AN=29246;NFAM=4
chr2	232021202	232021220	chr2	232022345	232022355	289216	329.57	+	-	DEL	PASS	289216	N	<DEL>	.	.	.	SVTYPE=DEL;POS=232021211;SVLEN=-1141;END=232022352;STRANDS=+-:17;CIPOS=-9,9;CIEND=-7,3;CIPOS95=0,0;CIEND95=0,0;SU=17;PE=12;SR=5;ALG=PROD;AF=3.419e-05;NSAMP=1;MSQ=329.57;AC=1;AN=29246;NFAM=1	.
chr2	232078200	232078560	chr2	232081539	232081926	289217	116.85	+	-	DEL	PASS	289217	N	<DEL>	.	.	.	SVTYPE=DEL;POS=232078210;SVLEN=-3707;END=232081917;STRANDS=+-:7;IMPRECISE;CIPOS=-10,350;CIEND=-378,9;CIPOS95=-2,89;CIEND95=-82,2;SU=7;PE=7;SR=0;ALG=PROD;AF=3.419e-05;NSAMP=1;MSQ=116.85;AC=1;AN=29246;NFAM=1	.
chr2	232086267	232086733	chr9	111218801	111219357	56823	14.13	-	-	BND	LOW	56823_1	N	[chr9:111219350[N	56823_2	N	[chr2:232086725[N	SVTYPE=BND;POS=232086725;STRANDS=--:4;IMPRECISE;CIPOS=-457,9;CIEND=-548,8;CIPOS95=-138,2;CIEND95=-190,1;MATEID=56823_2;EVENT=56823;SU=4;PE=4;SR=0;ALG=PROD;AF=6.839e-05;NSAMP=2;MSQ=6.97;AC=2;AN=29246;NFAM=2	SVTYPE=BND;POS=111219350;STRANDS=--:4;IMPRECISE;CIPOS=-548,8;CIEND=-457,9;CIPOS95=-190,1;CIEND95=-138,2;MATEID=56823_1;EVENT=56823;SECONDARY;SU=4;PE=4;SR=0;ALG=PROD;AF=6.839e-05;NSAMP=2;MSQ=6.97;AC=2;AN=29246;NFAM=2
chr2	232086338	232086338	chr11	25901932	25901932	42491	30904.6	+	+	BND	LOW	42491_1	N	N]chr11:25901932]	42491_2	N	N]chr2:232086338]	SVTYPE=BND;POS=232086338;STRANDS=++:1148;CIPOS=0,0;CIEND=0,0;CIPOS95=0,0;CIEND95=0,0;MATEID=42491_2;EVENT=42491;SU=1148;PE=0;SR=1148;ALG=PROD;AF=0.01132;NSAMP=331;MSQ=46.83;AC=331;AN=29246;NFAM=324	SVTYPE=BND;POS=25901932;STRANDS=++:1148;CIPOS=0,0;CIEND=0,0;CIPOS95=0,0;CIEND95=0,0;MATEID=42491_1;EVENT=42491;SECONDARY;SU=1148;PE=0;SR=1148;ALG=PROD;AF=0.01132;NSAMP=331;MSQ=46.83;AC=331;AN=29246;NFAM=324
chr2	232086568	232086665	chr4	111574792	111574889	51363	301.69	-	-	BND	LOW	51363_1	N	[chr4:111574842[N	51363_2	N	[chr2:232086618[N	SVTYPE=BND;POS=232086618;STRANDS=--:4;CIPOS=-49,48;CIEND=-49,48;CIPOS95=0,0;CIEND95=0,0;MATEID=51363_2;EVENT=51363;SU=4;PE=0;SR=4;ALG=PROD;AF=0.0004103;NSAMP=12;MSQ=15.35;AC=12;AN=29246;NFAM=12	SVTYPE=BND;POS=111574842;STRANDS=--:4;CIPOS=-49,48;CIEND=-49,48;CIPOS95=0,0;CIEND95=0,0;MATEID=51363_1;EVENT=51363;SECONDARY;SU=4;PE=0;SR=4;ALG=PROD;AF=0.0004103;NSAMP=12;MSQ=15.35;AC=12;AN=29246;NFAM=12
chr2	232086580	232086637	chr12	74158400	74158457	43747	772.42	-	+	BND	LOW	43747_1	N	]chr12:74158429]N	43747_2	N	N[chr2:232086610[	SVTYPE=BND;POS=232086610;STRANDS=-+:8;CIPOS=-29,28;CIEND=-29,28;CIPOS95=0,0;CIEND95=0,0;MATEID=43747_2;EVENT=43747;SU=8;PE=0;SR=8;ALG=PROD;AF=0.0006497;NSAMP=19;MSQ=19.77;AC=19;AN=29246;NFAM=19	SVTYPE=BND;POS=74158429;STRANDS=-+:8;CIPOS=-29,28;CIEND=-29,28;CIPOS95=0,0;CIEND95=0,0;MATEID=43747_1;EVENT=43747;SECONDARY;SU=8;PE=0;SR=8;ALG=PROD;AF=0.0006497;NSAMP=19;MSQ=19.77;AC=19;AN=29246;NFAM=19
chr2	232086587	232086641	chr4	160355082	160355139	51663	2485.56	-	+	BND	LOW	51663_1	N	]chr4:160355111]N	51663_2	N	N[chr2:232086616[	SVTYPE=BND;POS=232086616;STRANDS=-+:9;CIPOS=-28,26;CIEND=-29,28;CIPOS95=0,0;CIEND95=0,0;MATEID=51663_2;EVENT=51663;SU=9;PE=0;SR=9;ALG=PROD;AF=0.003112;NSAMP=91;MSQ=21.16;AC=91;AN=29246;NFAM=91	SVTYPE=BND;POS=160355111;STRANDS=-+:9;CIPOS=-29,28;CIEND=-28,26;CIPOS95=0,0;CIEND95=0,0;MATEID=51663_1;EVENT=51663;SECONDARY;SU=9;PE=0;SR=9;ALG=PROD;AF=0.003112;NSAMP=91;MSQ=21.16;AC=91;AN=29246;NFAM=91
chr2	232086600	232086617	chr13	78536781	78536798	44528	122.79	-	-	BND	LOW	44528_1	N	[chr13:78536791[N	44528_2	N	[chr2:232086610[N	SVTYPE=BND;POS=232086610;STRANDS=--:4;CIPOS=-9,8;CIEND=-9,8;CIPOS95=0,0;CIEND95=0,0;MATEID=44528_2;EVENT=44528;SU=4;PE=0;SR=4;ALG=PROD;AF=0.0001368;NSAMP=4;MSQ=20.64;AC=4;AN=29246;NFAM=4	SVTYPE=BND;POS=78536791;STRANDS=--:4;CIPOS=-9,8;CIEND=-9,8;CIPOS95=0,0;CIEND95=0,0;MATEID=44528_1;EVENT=44528;SECONDARY;SU=4;PE=0;SR=4;ALG=PROD;AF=0.0001368;NSAMP=4;MSQ=20.64;AC=4;AN=29246;NFAM=4
chr2	232086606	232086623	chr11	124586236	124586253	43137	7116.74	-	-	BND	LOW	43137_1	N	[chr11:124586246[N	43137_2	N	[chr2:232086616[N	SVTYPE=BND;POS=232086616;STRANDS=--:35;CIPOS=-9,8;CIEND=-9,8;CIPOS95=0,0;CIEND95=0,0;MATEID=43137_2;EVENT=43137;SU=35;PE=0;SR=35;ALG=PROD;AF=0.009369;NSAMP=272;MSQ=20.48;AC=274;AN=29246;NFAM=272	SVTYPE=BND;POS=124586246;STRANDS=--:35;CIPOS=-9,8;CIEND=-9,8;CIPOS95=0,0;CIEND95=0,0;MATEID=43137_1;EVENT=43137;SECONDARY;SU=35;PE=0;SR=35;ALG=PROD;AF=0.009369;NSAMP=272;MSQ=20.48;AC=274;AN=29246;NFAM=272
chr2	232086606	232086623	chr21	24633377	24633392	48948	5586.46	-	-	BND	LOW	48948_1	N	[chr21:24633384[N	48948_2	N	[chr2:232086616[N	SVTYPE=BND;POS=232086616;STRANDS=--:4;IMPRECISE;CIPOS=-9,8;CIEND=-6,9;CIPOS95=0,0;CIEND95=0,1;MATEID=48948_2;EVENT=48948;SU=4;PE=0;SR=4;ALG=PROD;AF=0.007864;NSAMP=230;MSQ=18.9;AC=230;AN=29246;NFAM=230	SVTYPE=BND;POS=24633384;STRANDS=--:4;IMPRECISE;CIPOS=-6,9;CIEND=-9,8;CIPOS95=0,1;CIEND95=0,0;MATEID=48948_1;EVENT=48948;SECONDARY;SU=4;PE=0;SR=4;ALG=PROD;AF=0.007864;NSAMP=230;MSQ=18.9;AC=230;AN=29246;NFAM=230
chr2	232086628	232087132	chr12	60907910	60908491	43661	1049.23	+	-	BND	LOW	43661_1	N	N[chr12:60908463[	43661_2	N	]chr2:232086658]N	SVTYPE=BND;POS=232086658;STRANDS=+-:4;IMPRECISE;CIPOS=-30,474;CIEND=-552,29;CIPOS95=-30,98;CIEND95=-98,29;MATEID=43661_2;EVENT=43661;SU=4;PE=4;SR=0;ALG=PROD;AF=0.001436;NSAMP=42;MSQ=15.27;AC=42;AN=29246;NFAM=42	SVTYPE=BND;POS=60908463;STRANDS=+-:4;IMPRECISE;CIPOS=-552,29;CIEND=-30,474;CIPOS95=-98,29;CIEND95=-30,98;MATEID=43661_1;EVENT=43661;SECONDARY;SU=4;PE=4;SR=0;ALG=PROD;AF=0.001436;NSAMP=42;MSQ=15.27;AC=42;AN=29246;NFAM=42
chr2	232086647	232086658	chr13	104786677	104786688	44714	34173.5	+	+	BND	LOW	44714_1	N	N]chr13:104786683]	44714_2	N	N]chr2:232086653]	SVTYPE=BND;POS=232086653;STRANDS=++:52;CIPOS=-6,5;CIEND=-6,5;CIPOS95=0,0;CIEND95=0,0;MATEID=44714_2;EVENT=44714;SU=52;PE=0;SR=52;ALG=PROD;AF=0.01323;NSAMP=387;MSQ=44.07;AC=387;AN=29246;NFAM=376	SVTYPE=BND;POS=104786683;STRANDS=++:52;CIPOS=-6,5;CIEND=-6,5;CIPOS95=0,0;CIEND95=0,0;MATEID=44714_1;EVENT=44714;SECONDARY;SU=52;PE=0;SR=52;ALG=PROD;AF=0.01323;NSAMP=387;MSQ=44.07;AC=387;AN=29246;NFAM=376
chr2	232089003	232089022	chr2	232092526	232092545	289218	218.73	+	-	DEL	PASS	289218	N	<DEL>	.	.	.	SVTYPE=DEL;POS=232089013;SVLEN=-3523;END=232092536;STRANDS=+-:12;CIPOS=-10,9;CIEND=-10,9;CIPOS95=0,0;CIEND95=0,0;SU=12;PE=5;SR=7;ALG=PROD;AF=3.419e-05;NSAMP=1;MSQ=218.73;AC=1;AN=29246;NFAM=1	.
chr2	232090084	232090132	chr2	232100935	232100980	499199	438.69	-	+	BND	LOW	499199_1	N	]chr2:232100958]N	499199_2	N	N[chr2:232090111[	SVTYPE=BND;POS=232090111;STRANDS=-+:40;CIPOS=-26,22;CIEND=-23,22;CIPOS95=0,0;CIEND95=0,0;MATEID=499199_2;EVENT=499199;SU=40;PE=23;SR=17;ALG=PROD;AF=6.839e-05;NSAMP=2;MSQ=219.34;RECLASSIFIED;AC=2;AN=29246;NFAM=2	SVTYPE=BND;POS=232100958;STRANDS=-+:40;CIPOS=-23,22;CIEND=-26,22;CIPOS95=0,0;CIEND95=0,0;MATEID=499199_1;EVENT=499199;SECONDARY;SU=40;PE=23;SR=17;ALG=PROD;AF=6.839e-05;NSAMP=2;MSQ=219.34;RECLASSIFIED;AC=2;AN=29246;NFAM=2
chr2	232090866	232090909	chr2	232096986	232097029	578490	844.55	+	+	BND	PASS	578490_1	N	N]chr2:232097008]	578490_2	N	N]chr2:232090888]	SVTYPE=BND;POS=232090888;STRANDS=++:53;CIPOS=-22,21;CIEND=-22,21;CIPOS95=0,0;CIEND95=0,0;MATEID=578490_2;EVENT=578490;SU=53;PE=31;SR=22;ALG=PROD;AF=6.839e-05;NSAMP=2;MSQ=422.27;AC=2;AN=29246;NFAM=2	SVTYPE=BND;POS=232097008;STRANDS=++:53;CIPOS=-22,21;CIEND=-22,21;CIPOS95=0,0;CIEND95=0,0;MATEID=578490_1;EVENT=578490;SECONDARY;SU=53;PE=31;SR=22;ALG=PROD;AF=6.839e-05;NSAMP=2;MSQ=422.27;AC=2;AN=29246;NFAM=2
chr2	232093204	232093394	chr2	232101006	232101310	289219	4787.25	+	-	BND	PASS	289219_1	N	N[chr2:232101304[	289219_2	N	]chr2:232093214]N	SVTYPE=BND;POS=232093214;STRANDS=+-:147;IMPRECISE;CIPOS=-10,180;CIEND=-297,7;CIPOS95=-10,13;CIEND95=-15,7;MATEID=289219_2;EVENT=289219;SU=147;PE=147;SR=0;ALG=PROD;AF=0.0003761;NSAMP=11;MSQ=320.79;RECLASSIFIED;AC=11;AN=29246;NFAM=11	SVTYPE=BND;POS=232101304;STRANDS=+-:147;IMPRECISE;CIPOS=-297,7;CIEND=-10,180;CIPOS95=-15,7;CIEND95=-10,13;MATEID=289219_1;EVENT=289219;SECONDARY;SU=147;PE=147;SR=0;ALG=PROD;AF=0.0003761;NSAMP=11;MSQ=320.79;RECLASSIFIED;AC=11;AN=29246;NFAM=11
chr2	232093208	232093214	chr2	232097808	232097813	578491	2967.46	+	+	BND	LOW	578491_1	N	N]chr2:232097810]	578491_2	N	N]chr2:232093212]	SVTYPE=BND;POS=232093212;STRANDS=++:204;CIPOS=-4,2;CIEND=-2,3;CIPOS95=0,0;CIEND95=0,0;MATEID=578491_2;EVENT=578491;SU=204;PE=72;SR=132;ALG=PROD;AF=0.0003761;NSAMP=11;MSQ=225.7;AC=11;AN=29246;NFAM=11	SVTYPE=BND;POS=232097810;STRANDS=++:204;CIPOS=-2,3;CIEND=-4,2;CIPOS95=0,0;CIEND95=0,0;MATEID=578491_1;EVENT=578491;SECONDARY;SU=204;PE=72;SR=132;ALG=PROD;AF=0.0003761;NSAMP=11;MSQ=225.7;AC=11;AN=29246;NFAM=11
chr2	232097726	232097730	chr2	232101302	232101307	578492	2130.2	-	-	BND	LOW	578492_1	N	[chr2:232101306[N	578492_2	N	[chr2:232097730[N	SVTYPE=BND;POS=232097730;STRANDS=--:183;CIPOS=-3,1;CIEND=-3,2;CIPOS95=0,0;CIEND95=0,0;MATEID=578492_2;EVENT=578492;SU=183;PE=56;SR=127;ALG=PROD;AF=0.0003761;NSAMP=11;MSQ=172.76;AC=11;AN=29246;NFAM=11	SVTYPE=BND;POS=232101306;STRANDS=--:183;CIPOS=-3,2;CIEND=-3,1;CIPOS95=0,0;CIEND95=0,0;MATEID=578492_1;EVENT=578492;SECONDARY;SU=183;PE=56;SR=127;ALG=PROD;AF=0.0003761;NSAMP=11;MSQ=172.76;AC=11;AN=29246;NFAM=11
chr2	232099989	232100255	chr2	232100787	232100987	578493	644.5	-	-	BND	PASS	578493_1	N	[chr2:232100959[N	578493_2	N	[chr2:232100227[N	SVTYPE=BND;POS=232100227;STRANDS=--:30;IMPRECISE;CIPOS=-237,29;CIEND=-171,29;CIPOS95=-22,22;CIEND95=-25,25;MATEID=578493_2;EVENT=578493;SU=30;PE=30;SR=0;ALG=PROD;AF=6.839e-05;NSAMP=2;MSQ=322.25;AC=2;AN=29246;NFAM=2	SVTYPE=BND;POS=232100959;STRANDS=--:30;IMPRECISE;CIPOS=-171,29;CIEND=-237,29;CIPOS95=-25,25;CIEND95=-22,22;MATEID=578493_1;EVENT=578493;SECONDARY;SU=30;PE=30;SR=0;ALG=PROD;AF=6.839e-05;NSAMP=2;MSQ=322.25;AC=2;AN=29246;NFAM=2
chr2	232154919	232155181	chr11	96411654	96412150	42943	133.12	-	+	BND	LOW	42943_1	N	]chr11:96411665]N	42943_2	N	N[chr2:232155153[	SVTYPE=BND;POS=232155153;STRANDS=-+:28;IMPRECISE;CIPOS=-233,29;CIEND=-11,485;CIPOS95=-19,19;CIEND95=-11,88;MATEID=42943_2;EVENT=42943;SU=28;PE=28;SR=0;ALG=PROD;AF=0.0003761;NSAMP=11;MSQ=10.82;AC=11;AN=29246;NFAM=11	SVTYPE=BND;POS=96411665;STRANDS=-+:28;IMPRECISE;CIPOS=-11,485;CIEND=-233,29;CIPOS95=-11,88;CIEND95=-19,19;MATEID=42943_1;EVENT=42943;SECONDARY;SU=28;PE=28;SR=0;ALG=PROD;AF=0.0003761;NSAMP=11;MSQ=10.82;AC=11;AN=29246;NFAM=11
chr2	232155127	232155651	chr4	111707786	111708252	51365	193634.0	+	+	BND	LOW	51365_1	N	N]chr4:111707816]	51365_2	N	N]chr2:232155155]	SVTYPE=BND;POS=232155155;STRANDS=++:14;IMPRECISE;CIPOS=-28,496;CIEND=-30,436;CIPOS95=-28,113;CIEND95=-30,69;MATEID=51365_2;EVENT=51365;SU=14;PE=14;SR=0;ALG=PROD;AF=0.06839;NSAMP=2000;MSQ=55.18;AC=2000;AN=29246;NFAM=1939	SVTYPE=BND;POS=111707816;STRANDS=++:14;IMPRECISE;CIPOS=-30,436;CIEND=-28,496;CIPOS95=-30,69;CIEND95=-28,113;MATEID=51365_1;EVENT=51365;SECONDARY;SU=14;PE=14;SR=0;ALG=PROD;AF=0.06839;NSAMP=2000;MSQ=55.18;AC=2000;AN=29246;NFAM=1939
chr2	232155148	232155167	chr2	232160629	232160648	289221	191.61	+	-	DEL	PASS	289221	N	<DEL>	.	.	.	SVTYPE=DEL;POS=232155158;SVLEN=-5481;END=232160639;STRANDS=+-:6;IMPRECISE;CIPOS=-10,9;CIEND=-10,9;CIPOS95=-1,1;CIEND95=-1,1;SU=6;PE=4;SR=2;ALG=PROD;AF=3.419e-05;NSAMP=1;MSQ=191.61;AC=1;AN=29246;NFAM=1	.
chr2	232155219	232155334	chr18	51689814	51689848	47449	181198.0	+	-	BND	LOW	47449_1	N	N[chr18:51689847[	47449_2	N	]chr2:232155222]N	SVTYPE=BND;POS=232155222;STRANDS=+-:6997;IMPRECISE;CIPOS=-3,112;CIEND=-32,2;CIPOS95=-2,2;CIEND95=0,0;MATEID=47449_2;EVENT=47449;SU=6997;PE=6997;SR=0;ALG=PROD;AF=0.06052;NSAMP=1770;MSQ=57.18;AC=1770;AN=29246;NFAM=1701	SVTYPE=BND;POS=51689847;STRANDS=+-:6997;IMPRECISE;CIPOS=-32,2;CIEND=-3,112;CIPOS95=0,0;CIEND95=-2,2;MATEID=47449_1;EVENT=47449;SECONDARY;SU=6997;PE=6997;SR=0;ALG=PROD;AF=0.06052;NSAMP=1770;MSQ=57.18;AC=1770;AN=29246;NFAM=1701
chr2	232166110	232166124	chr5	80364252	80364264	52347	2548.59	+	+	BND	LOW	52347_1	N	N]chr5:80364258]	52347_2	N	N]chr2:232166118]	SVTYPE=BND;POS=232166118;STRANDS=++:98;CIPOS=-8,6;CIEND=-6,6;CIPOS95=0,0;CIEND95=0,0;MATEID=52347_2;EVENT=52347;SU=98;PE=0;SR=98;ALG=PROD;AF=0.002223;NSAMP=65;MSQ=18.7;AC=65;AN=29246;NFAM=65	SVTYPE=BND;POS=80364258;STRANDS=++:98;CIPOS=-6,6;CIEND=-8,6;CIPOS95=0,0;CIEND95=0,0;MATEID=52347_1;EVENT=52347;SECONDARY;SU=98;PE=0;SR=98;ALG=PROD;AF=0.002223;NSAMP=65;MSQ=18.7;AC=65;AN=29246;NFAM=65
chr2	232166199	232166516	chr2	232202244	232202556	499200	173.51	-	+	DUP	PASS	499200	N	<DUP>	.	.	.	SVTYPE=DUP;POS=232166507;SVLEN=35747;END=232202254;STRANDS=-+:15;IMPRECISE;CIPOS=-308,9;CIEND=-10,302;CIPOS95=-74,1;CIEND95=-3,48;SU=15;PE=15;SR=0;ALG=PROD;AF=3.419e-05;NSAMP=1;MSQ=173.19;AC=1;AN=29246;NFAM=1	.
chr2	232175745	232175755	chr2	232181521	232181527	289223	542.42	+	-	DEL	PASS	289223	N	<DEL>	.	.	.	SVTYPE=DEL;POS=232175751;SVLEN=-5775;END=232181526;STRANDS=+-:19;CIPOS=-6,4;CIEND=-5,1;CIPOS95=0,0;CIEND95=0,0;SU=19;PE=13;SR=6;ALG=PROD;AF=3.419e-05;NSAMP=1;MSQ=542.42;AC=1;AN=29246;NFAM=1	.
chr2	232176153	232176210	chr2	232181873	232181929	289224	1239.99	+	-	BND	PASS	289224_1	N	N[chr2:232181904[	289224_2	N	]chr2:232176181]N	SVTYPE=BND;POS=232176181;STRANDS=+-:40;CIPOS=-28,29;CIEND=-30,26;CIPOS95=0,0;CIEND95=0,0;MATEID=289224_2;EVENT=289224;SU=40;PE=36;SR=4;ALG=PROD;AF=6.839e-05;NSAMP=2;MSQ=316.01;RECLASSIFIED;AC=2;AN=29246;NFAM=2	SVTYPE=BND;POS=232181904;STRANDS=+-:40;CIPOS=-30,26;CIEND=-28,29;CIPOS95=0,0;CIEND95=0,0;MATEID=289224_1;EVENT=289224;SECONDARY;SU=40;PE=36;SR=4;ALG=PROD;AF=6.839e-05;NSAMP=2;MSQ=316.01;RECLASSIFIED;AC=2;AN=29246;NFAM=2
chr2	232232001	232232043	chr2	232234614	232234672	289226	1169.0	+	-	DEL	PASS	289226	N	<DEL>	.	.	.	SVTYPE=DEL;POS=232232023;SVLEN=-2620;END=232234643;STRANDS=+-:48;CIPOS=-22,20;CIEND=-29,29;CIPOS95=0,0;CIEND95=0,0;SU=48;PE=27;SR=21;ALG=PROD;AF=3.419e-05;NSAMP=1;MSQ=224.74;AC=1;AN=29246;NFAM=1	.
chr2	232254469	232254488	chr2	232254784	232254787	289227	622.51	+	-	BND	LOW	289227_1	N	N[chr2:232254787[	289227_2	N	]chr2:232254479]N	SVTYPE=BND;POS=232254479;STRANDS=+-:17;CIPOS=-10,9;CIEND=-2,1;CIPOS95=0,0;CIEND95=0,0;MATEID=289227_2;EVENT=289227;SU=17;PE=3;SR=14;ALG=PROD;AF=0.000171;NSAMP=5;MSQ=120.98;RECLASSIFIED;AC=5;AN=29246;NFAM=5	SVTYPE=BND;POS=232254787;STRANDS=+-:17;CIPOS=-2,1;CIEND=-10,9;CIPOS95=0,0;CIEND95=0,0;MATEID=289227_1;EVENT=289227;SECONDARY;SU=17;PE=3;SR=14;ALG=PROD;AF=0.000171;NSAMP=5;MSQ=120.98;RECLASSIFIED;AC=5;AN=29246;NFAM=5
chr2	232275222	232275228	chr2	232442575	232442580	499201	429.52	-	+	BND	PASS	499201_1	N	]chr2:232442578]N	499201_2	N	N[chr2:232275227[	SVTYPE=BND;POS=232275227;STRANDS=-+:21;CIPOS=-4,2;CIEND=-3,2;CIPOS95=0,0;CIEND95=0,0;MATEID=499201_2;EVENT=499201;SU=21;PE=12;SR=9;ALG=PROD;AF=3.419e-05;NSAMP=1;MSQ=429.52;RECLASSIFIED;AC=1;AN=29246;NFAM=1	SVTYPE=BND;POS=232442578;STRANDS=-+:21;CIPOS=-3,2;CIEND=-4,2;CIPOS95=0,0;CIEND95=0,0;MATEID=499201_1;EVENT=499201;SECONDARY;SU=21;PE=12;SR=9;ALG=PROD;AF=3.419e-05;NSAMP=1;MSQ=429.52;RECLASSIFIED;AC=1;AN=29246;NFAM=1
chr2	232279529	232279548	chr13	55086381	55086400	44430	20.04	+	+	BND	LOW	44430_1	N	N]chr13:55086391]	44430_2	N	N]chr2:232279539]	SVTYPE=BND;POS=232279539;STRANDS=++:5;CIPOS=-10,9;CIEND=-10,9;CIPOS95=0,0;CIEND95=0,0;MATEID=44430_2;EVENT=44430;SU=5;PE=0;SR=5;ALG=PROD;AF=6.839e-05;NSAMP=2;MSQ=9.3;AC=2;AN=29246;NFAM=2	SVTYPE=BND;POS=55086391;STRANDS=++:5;CIPOS=-10,9;CIEND=-10,9;CIPOS95=0,0;CIEND95=0,0;MATEID=44430_1;EVENT=44430;SECONDARY;SU=5;PE=0;SR=5;ALG=PROD;AF=6.839e-05;NSAMP=2;MSQ=9.3;AC=2;AN=29246;NFAM=2
chr2	232281353	232281357	chr2	232281965	232281968	289228	25516.2	+	-	BND	PASS	289228_1	N	N[chr2:232281968[	289228_2	N	]chr2:232281355]N	SVTYPE=BND;POS=232281355;STRANDS=+-:937;CIPOS=-2,2;CIEND=-2,1;CIPOS95=0,0;CIEND95=0,0;MATEID=289228_2;EVENT=289228;SU=937;PE=639;SR=298;ALG=PROD;AF=0.000889;NSAMP=26;MSQ=506.81;RECLASSIFIED;AC=26;AN=29246;NFAM=23	SVTYPE=BND;POS=232281968;STRANDS=+-:937;CIPOS=-2,1;CIEND=-2,2;CIPOS95=0,0;CIEND95=0,0;MATEID=289228_1;EVENT=289228;SECONDARY;SU=937;PE=639;SR=298;ALG=PROD;AF=0.000889;NSAMP=26;MSQ=506.81;RECLASSIFIED;AC=26;AN=29246;NFAM=23
chr2	232293022	232293040	chr2	232293307	232293324	289229	76.85	+	-	BND	LOW	289229_1	N	N[chr2:232293317[	289229_2	N	]chr2:232293032]N	SVTYPE=BND;POS=232293032;STRANDS=+-:5;CIPOS=-10,8;CIEND=-9,8;CIPOS95=0,0;CIEND95=0,0;MATEID=289229_2;EVENT=289229;SU=5;PE=1;SR=4;ALG=PROD;AF=0.0001368;NSAMP=4;MSQ=16.66;RECLASSIFIED;AC=4;AN=29246;NFAM=4	SVTYPE=BND;POS=232293317;STRANDS=+-:5;CIPOS=-9,8;CIEND=-10,8;CIPOS95=0,0;CIEND95=0,0;MATEID=289229_1;EVENT=289229;SECONDARY;SU=5;PE=1;SR=4;ALG=PROD;AF=0.0001368;NSAMP=4;MSQ=16.66;RECLASSIFIED;AC=4;AN=29246;NFAM=4
chr2	232321231	232321656	chr2	232432762	232433021	499202	496.8	-	+	BND	LOW	499202_1	N	]chr2:232432781]N	499202_2	N	N[chr2:232321641[	SVTYPE=BND;POS=232321641;STRANDS=-+:101;IMPRECISE;CIPOS=-409,16;CIEND=-19,240;CIPOS95=-42,16;CIEND95=-11,11;MATEID=499202_2;EVENT=499202;SU=101;PE=101;SR=0;ALG=PROD;AF=0.000171;NSAMP=5;MSQ=41;RECLASSIFIED;AC=5;AN=29246;NFAM=4	SVTYPE=BND;POS=232432781;STRANDS=-+:101;IMPRECISE;CIPOS=-19,240;CIEND=-409,16;CIPOS95=-11,11;CIEND95=-42,16;MATEID=499202_1;EVENT=499202;SECONDARY;SU=101;PE=101;SR=0;ALG=PROD;AF=0.000171;NSAMP=5;MSQ=41;RECLASSIFIED;AC=5;AN=29246;NFAM=4
chr2	232321282	232321301	chr2	232321394	232321413	578494	188.05	+	+	INV	LOW	578494	N	<INV>	.	.	.	SVTYPE=INV;POS=232321292;SVLEN=112;END=232321404;STRANDS=++:2,--:2;IMPRECISE;CIPOS=-10,9;CIEND=-10,9;CIPOS95=-3,3;CIEND95=-3,3;SU=4;PE=3;SR=1;ALG=PROD;AF=0.0002735;NSAMP=8;MSQ=21.88;AC=8;AN=29246;NFAM=8	.
chr2	232321924	232322144	chr2	232432792	232432964	289230	1594.43	+	-	BND	LOW	289230_1	N	N[chr2:232432936[	289230_2	N	]chr2:232321935]N	SVTYPE=BND;POS=232321935;STRANDS=+-:158;IMPRECISE;CIPOS=-11,209;CIEND=-143,29;CIPOS95=-11,11;CIEND95=-3,3;MATEID=289230_2;EVENT=289230;SU=158;PE=158;SR=0;ALG=PROD;AF=0.0002735;NSAMP=8;MSQ=103.92;RECLASSIFIED;AC=8;AN=29246;NFAM=7	SVTYPE=BND;POS=232432936;STRANDS=+-:158;IMPRECISE;CIPOS=-143,29;CIEND=-11,209;CIPOS95=-3,3;CIEND95=-11,11;MATEID=289230_1;EVENT=289230;SECONDARY;SU=158;PE=158;SR=0;ALG=PROD;AF=0.0002735;NSAMP=8;MSQ=103.92;RECLASSIFIED;AC=8;AN=29246;NFAM=7
chr2	232323088	232323638	chr2	232433291	232433627	499203	5.34	-	+	BND	LOW	499203_1	N	]chr2:232433301]N	499203_2	N	N[chr2:232323630[	SVTYPE=BND;POS=232323630;STRANDS=-+:7;IMPRECISE;CIPOS=-541,9;CIEND=-10,326;CIPOS95=-152,1;CIEND95=-1,100;MATEID=499203_2;EVENT=499203;SU=7;PE=7;SR=0;ALG=PROD;AF=3.419e-05;NSAMP=1;MSQ=5.31;RECLASSIFIED;AC=1;AN=29246;NFAM=1	SVTYPE=BND;POS=232433301;STRANDS=-+:7;IMPRECISE;CIPOS=-10,326;CIEND=-541,9;CIPOS95=-1,100;CIEND95=-152,1;MATEID=499203_1;EVENT=499203;SECONDARY;SU=7;PE=7;SR=0;ALG=PROD;AF=3.419e-05;NSAMP=1;MSQ=5.31;RECLASSIFIED;AC=1;AN=29246;NFAM=1
chr2	232326170	232326512	chr2	232440202	232440368	499207	132472.0	-	+	BND	LOW	499207_1	N	]chr2:232440252]N	499207_2	N	N[chr2:232326464[	SVTYPE=BND;POS=232326464;STRANDS=-+:18;IMPRECISE;CIPOS=-293,49;CIEND=-50,116;CIPOS95=-18,18;CIEND95=-36,36;MATEID=499207_2;EVENT=499207;SU=18;PE=18;SR=0;ALG=PROD;AF=0.07451;NSAMP=2177;MSQ=41.18;RECLASSIFIED;AC=2179;AN=29246;NFAM=2101	SVTYPE=BND;POS=232440252;STRANDS=-+:18;IMPRECISE;CIPOS=-50,116;CIEND=-293,49;CIPOS95=-36,36;CIEND95=-18,18;MATEID=499207_1;EVENT=499207;SECONDARY;SU=18;PE=18;SR=0;ALG=PROD;AF=0.07451;NSAMP=2177;MSQ=41.18;RECLASSIFIED;AC=2179;AN=29246;NFAM=2101
chr2	232326177	232326579	chr2	232439316	232439816	289236	154896.0	+	-	BND	LOW	289236_1	N	N[chr2:232439768[	289236_2	N	]chr2:232326227]N	SVTYPE=BND;POS=232326227;STRANDS=+-:7;IMPRECISE;CIPOS=-50,352;CIEND=-451,49;CIPOS95=-50,96;CIEND95=-130,49;MATEID=289236_2;EVENT=289236;SU=7;PE=7;SR=0;ALG=PROD;AF=0.06083;NSAMP=1779;MSQ=73.34;RECLASSIFIED;AC=1779;AN=29246;NFAM=1759	SVTYPE=BND;POS=232439768;STRANDS=+-:7;IMPRECISE;CIPOS=-451,49;CIEND=-50,352;CIPOS95=-130,49;CIEND95=-50,96;MATEID=289236_1;EVENT=289236;SECONDARY;SU=7;PE=7;SR=0;ALG=PROD;AF=0.06083;NSAMP=1779;MSQ=73.34;RECLASSIFIED;AC=1779;AN=29246;NFAM=1759
chr2	232326391	232327163	chr2	232365238	232365726	499205	776.55	-	+	BND	LOW	499205_1	N	]chr2:232365613]N	499205_2	N	N[chr2:232327135[	SVTYPE=BND;POS=232327135;STRANDS=-+:17;IMPRECISE;CIPOS=-743,29;CIEND=-375,113;CIPOS95=-397,29;CIEND95=-342,113;MATEID=499205_2;EVENT=499205;SU=17;PE=17;SR=0;ALG=SUM;AF=0.001334;NSAMP=39;MSQ=15.85;RECLASSIFIED;AC=39;AN=29246;NFAM=39	SVTYPE=BND;POS=232365613;STRANDS=-+:17;IMPRECISE;CIPOS=-375,113;CIEND=-743,29;CIPOS95=-342,113;CIEND95=-397,29;MATEID=499205_1;EVENT=499205;SECONDARY;SU=17;PE=17;SR=0;ALG=SUM;AF=0.001334;NSAMP=39;MSQ=15.85;RECLASSIFIED;AC=39;AN=29246;NFAM=39
chr2	232326638	232326661	chr2	232439943	232439986	289232	138522.0	+	-	BND	LOW	289232_1	N	N[chr2:232439985[	289232_2	N	]chr2:232326645]N	SVTYPE=BND;POS=232326645;STRANDS=+-:15598;IMPRECISE;CIPOS=-7,16;CIEND=-41,2;CIPOS95=0,0;CIEND95=-1,1;MATEID=289232_2;EVENT=289232;SU=15598;PE=15598;SR=0;ALG=PROD;AF=0.05016;NSAMP=1467;MSQ=79.99;RECLASSIFIED;AC=1467;AN=29246;NFAM=1450	SVTYPE=BND;POS=232439985;STRANDS=+-:15598;IMPRECISE;CIPOS=-41,2;CIEND=-7,16;CIPOS95=-1,1;CIEND95=0,0;MATEID=289232_1;EVENT=289232;SECONDARY;SU=15598;PE=15598;SR=0;ALG=PROD;AF=0.05016;NSAMP=1467;MSQ=79.99;RECLASSIFIED;AC=1467;AN=29246;NFAM=1450
chr2	232326752	232326775	chr2	232440267	232440283	499206	147026.0	-	+	BND	LOW	499206_1	N	]chr2:232440270]N	499206_2	N	N[chr2:232326774[	SVTYPE=BND;POS=232326774;STRANDS=-+:22330;CIPOS=-21,2;CIEND=-3,13;CIPOS95=0,0;CIEND95=0,0;MATEID=499206_2;EVENT=499206;SU=22330;PE=22330;SR=0;ALG=PROD;AF=0.08046;NSAMP=2342;MSQ=42.99;RECLASSIFIED;AC=2353;AN=29246;NFAM=2262	SVTYPE=BND;POS=232440270;STRANDS=-+:22330;CIPOS=-3,13;CIEND=-21,2;CIPOS95=0,0;CIEND95=0,0;MATEID=499206_1;EVENT=499206;SECONDARY;SU=22330;PE=22330;SR=0;ALG=PROD;AF=0.08046;NSAMP=2342;MSQ=42.99;RECLASSIFIED;AC=2353;AN=29246;NFAM=2262
chr2	232326898	232327158	chr2	232439944	232440139	289235	318381.0	+	-	BND	LOW	289235_1	N	N[chr2:232439991[	289235_2	N	]chr2:232326948]N	SVTYPE=BND;POS=232326948;STRANDS=+-:22;IMPRECISE;CIPOS=-50,210;CIEND=-46,149;CIPOS95=-50,131;CIEND95=-46,101;MATEID=289235_2;EVENT=289235;SU=22;PE=22;SR=0;ALG=SUM;AF=0.09174;NSAMP=2683;MSQ=85.85;RETAINED;RECLASSIFIED;AC=2683;AN=29246;NFAM=2602	SVTYPE=BND;POS=232439991;STRANDS=+-:22;IMPRECISE;CIPOS=-46,149;CIEND=-50,210;CIPOS95=-46,101;CIEND95=-50,131;MATEID=289235_1;EVENT=289235;SECONDARY;SU=22;PE=22;SR=0;ALG=SUM;AF=0.09174;NSAMP=2683;MSQ=85.85;RETAINED;RECLASSIFIED;AC=2683;AN=29246;NFAM=2602
chr2	232327040	232327115	chr2	232440449	232440482	289233	123968.0	+	-	BND	LOW	289233_1	N	N[chr2:232440472[	289233_2	N	]chr2:232327049]N	SVTYPE=BND;POS=232327049;STRANDS=+-:12026;IMPRECISE;CIPOS=-9,66;CIEND=-22,11;CIPOS95=-1,1;CIEND95=0,0;MATEID=289233_2;EVENT=289233;SU=12026;PE=12026;SR=0;ALG=PROD;AF=0.03659;NSAMP=1070;MSQ=63.31;RECLASSIFIED;AC=1070;AN=29246;NFAM=1021	SVTYPE=BND;POS=232440472;STRANDS=+-:12026;IMPRECISE;CIPOS=-22,11;CIEND=-9,66;CIPOS95=0,0;CIEND95=-1,1;MATEID=289233_1;EVENT=289233;SECONDARY;SU=12026;PE=12026;SR=0;ALG=PROD;AF=0.03659;NSAMP=1070;MSQ=63.31;RECLASSIFIED;AC=1070;AN=29246;NFAM=1021
chr2	232327303	232327606	chr2	232365471	232365691	289231	1571.88	+	-	BND	LOW	289231_1	N	N[chr2:232365669[	289231_2	N	]chr2:232327315]N	SVTYPE=BND;POS=232327315;STRANDS=+-:213;IMPRECISE;CIPOS=-12,291;CIEND=-197,23;CIPOS95=-10,10;CIEND95=-3,3;MATEID=289231_2;EVENT=289231;SU=213;PE=213;SR=0;ALG=PROD;AF=0.001402;NSAMP=41;MSQ=36.8;RECLASSIFIED;AC=41;AN=29246;NFAM=41	SVTYPE=BND;POS=232365669;STRANDS=+-:213;IMPRECISE;CIPOS=-197,23;CIEND=-12,291;CIPOS95=-3,3;CIEND95=-10,10;MATEID=289231_1;EVENT=289231;SECONDARY;SU=213;PE=213;SR=0;ALG=PROD;AF=0.001402;NSAMP=41;MSQ=36.8;RECLASSIFIED;AC=41;AN=29246;NFAM=41
chr2	232328958	232329386	chr2	232441685	232441836	499208	405.07	-	+	BND	LOW	499208_1	N	]chr2:232441731]N	499208_2	N	N[chr2:232329377[	SVTYPE=BND;POS=232329377;STRANDS=-+:138;IMPRECISE;CIPOS=-418,10;CIEND=-46,105;CIPOS95=-31,10;CIEND95=-3,3;MATEID=499208_2;EVENT=499208;SU=138;PE=138;SR=0;ALG=PROD;AF=0.0006155;NSAMP=18;MSQ=15.71;RECLASSIFIED;AC=18;AN=29246;NFAM=18	SVTYPE=BND;POS=232441731;STRANDS=-+:138;IMPRECISE;CIPOS=-46,105;CIEND=-418,10;CIPOS95=-3,3;CIEND95=-31,10;MATEID=499208_1;EVENT=499208;SECONDARY;SU=138;PE=138;SR=0;ALG=PROD;AF=0.0006155;NSAMP=18;MSQ=15.71;RECLASSIFIED;AC=18;AN=29246;NFAM=18
chr2	232329552	232329917	chr2	232441462	232441805	289239	224.08	+	-	BND	LOW	289239_1	N	N[chr2:232441777[	289239_2	N	]chr2:232329564]N	SVTYPE=BND;POS=232329564;STRANDS=+-:48;IMPRECISE;CIPOS=-12,353;CIEND=-314,29;CIPOS95=-12,63;CIEND95=-16,16;MATEID=289239_2;EVENT=289239;SU=48;PE=48;SR=0;ALG=PROD;AF=0.0003077;NSAMP=9;MSQ=20.29;RECLASSIFIED;AC=9;AN=29246;NFAM=9	SVTYPE=BND;POS=232441777;STRANDS=+-:48;IMPRECISE;CIPOS=-314,29;CIEND=-12,353;CIPOS95=-16,16;CIEND95=-12,63;MATEID=289239_1;EVENT=289239;SECONDARY;SU=48;PE=48;SR=0;ALG=PROD;AF=0.0003077;NSAMP=9;MSQ=20.29;RECLASSIFIED;AC=9;AN=29246;NFAM=9
chr2	232330785	232330802	chr2	232442106	232442123	289240	50.72	+	-	BND	LOW	289240_1	N	N[chr2:232442116[	289240_2	N	]chr2:232330794]N	SVTYPE=BND;POS=232330794;STRANDS=+-:4;CIPOS=-9,8;CIEND=-9,8;CIPOS95=0,0;CIEND95=0,0;MATEID=289240_2;EVENT=289240;SU=4;PE=0;SR=4;ALG=PROD;AF=3.419e-05;NSAMP=1;MSQ=50.72;RECLASSIFIED;AC=1;AN=29246;NFAM=1	SVTYPE=BND;POS=232442116;STRANDS=+-:4;CIPOS=-9,8;CIEND=-9,8;CIPOS95=0,0;CIEND95=0,0;MATEID=289240_1;EVENT=289240;SECONDARY;SU=4;PE=0;SR=4;ALG=PROD;AF=3.419e-05;NSAMP=1;MSQ=50.72;RECLASSIFIED;AC=1;AN=29246;NFAM=1
chr2	232333118	232333241	chr2	232333185	232333311	289241	566541.0	+	-	BND	LOW	289241_1	N	N[chr2:232333263[	289241_2	N	]chr2:232333168]N	SVTYPE=BND;POS=232333168;STRANDS=+-:23909;IMPRECISE;CIPOS=-50,73;CIEND=-77,49;CIPOS95=-24,24;CIEND95=-27,27;MATEID=289241_2;EVENT=289241;SU=23909;PE=97;SR=23812;ALG=SUM;AF=0.05167;NSAMP=1437;MSQ=219.97;RETAINED;RECLASSIFIED;AC=1511;AN=29246;NFAM=1361	SVTYPE=BND;POS=232333263;STRANDS=+-:23909;IMPRECISE;CIPOS=-77,49;CIEND=-50,73;CIPOS95=-27,27;CIEND95=-24,24;MATEID=289241_1;EVENT=289241;SECONDARY;SU=23909;PE=97;SR=23812;ALG=SUM;AF=0.05167;NSAMP=1437;MSQ=219.97;RETAINED;RECLASSIFIED;AC=1511;AN=29246;NFAM=1361
chr2	232335689	232335699	chr2	232446659	232446678	499210	64.13	-	+	BND	LOW	499210_1	N	]chr2:232446669]N	499210_2	N	N[chr2:232335700[	SVTYPE=BND;POS=232335700;STRANDS=-+:13;IMPRECISE;CIPOS=-10,0;CIEND=-10,9;CIPOS95=-9,0;CIEND95=-1,3;MATEID=499210_2;EVENT=499210;SU=13;PE=12;SR=1;ALG=PROD;AF=3.419e-05;NSAMP=1;MSQ=64.03;RECLASSIFIED;AC=1;AN=29246;NFAM=1	SVTYPE=BND;POS=232446669;STRANDS=-+:13;IMPRECISE;CIPOS=-10,9;CIEND=-10,0;CIPOS95=-1,3;CIEND95=-9,0;MATEID=499210_1;EVENT=499210;SECONDARY;SU=13;PE=12;SR=1;ALG=PROD;AF=3.419e-05;NSAMP=1;MSQ=64.03;RECLASSIFIED;AC=1;AN=29246;NFAM=1
chr2	232337146	232337197	chr2	232369484	232369535	289243	99.24	+	-	BND	LOW	289243_1	N	N[chr2:232369511[	289243_2	N	]chr2:232337172]N	SVTYPE=BND;POS=232337172;STRANDS=+-:12;CIPOS=-26,25;CIEND=-26,25;CIPOS95=0,0;CIEND95=0,0;MATEID=289243_2;EVENT=289243;SU=12;PE=0;SR=12;ALG=PROD;AF=3.419e-05;NSAMP=1;MSQ=6.63;RECLASSIFIED;AC=1;AN=29246;NFAM=1	SVTYPE=BND;POS=232369511;STRANDS=+-:12;CIPOS=-26,25;CIEND=-26,25;CIPOS95=0,0;CIEND95=0,0;MATEID=289243_1;EVENT=289243;SECONDARY;SU=12;PE=0;SR=12;ALG=PROD;AF=3.419e-05;NSAMP=1;MSQ=6.63;RECLASSIFIED;AC=1;AN=29246;NFAM=1
chr2	232337434	232338068	chr2	232370324	232370952	499212	56.93	-	+	BND	LOW	499212_1	N	]chr2:232370354]N	499212_2	N	N[chr2:232338040[	SVTYPE=BND;POS=232338040;STRANDS=-+:5;IMPRECISE;CIPOS=-605,29;CIEND=-30,598;CIPOS95=-164,29;CIEND95=-30,199;MATEID=499212_2;EVENT=499212;SU=5;PE=5;SR=0;ALG=PROD;AF=6.839e-05;NSAMP=2;MSQ=16.41;RETAINED;RECLASSIFIED;AC=2;AN=29246;NFAM=2	SVTYPE=BND;POS=232370354;STRANDS=-+:5;IMPRECISE;CIPOS=-30,598;CIEND=-605,29;CIPOS95=-30,199;CIEND95=-164,29;MATEID=499212_1;EVENT=499212;SECONDARY;SU=5;PE=5;SR=0;ALG=PROD;AF=6.839e-05;NSAMP=2;MSQ=16.41;RETAINED;RECLASSIFIED;AC=2;AN=29246;NFAM=2
chr2	232337715	232338187	chr2	232369596	232370152	289244	40.53	+	-	BND	LOW	289244_1	N	N[chr2:232370144[	289244_2	N	]chr2:232337725]N	SVTYPE=BND;POS=232337725;STRANDS=+-:6;IMPRECISE;CIPOS=-10,462;CIEND=-547,9;CIPOS95=-2,85;CIEND95=-107,2;MATEID=289244_2;EVENT=289244;SU=6;PE=6;SR=0;ALG=PROD;AF=3.419e-05;NSAMP=1;MSQ=38.76;RECLASSIFIED;AC=1;AN=29246;NFAM=1	SVTYPE=BND;POS=232370144;STRANDS=+-:6;IMPRECISE;CIPOS=-547,9;CIEND=-10,462;CIPOS95=-107,2;CIEND95=-2,85;MATEID=289244_1;EVENT=289244;SECONDARY;SU=6;PE=6;SR=0;ALG=PROD;AF=3.419e-05;NSAMP=1;MSQ=38.76;RECLASSIFIED;AC=1;AN=29246;NFAM=1
chr2	232338855	232339902	chr2	232448868	232449933	289245	476602.0	+	-	BND	LOW	289245_1	N	N[chr2:232449668[	289245_2	N	]chr2:232339011]N	SVTYPE=BND;POS=232339011;STRANDS=+-:42686;IMPRECISE;CIPOS=-156,891;CIEND=-799,266;CIPOS95=-114,114;CIEND95=-80,80;MATEID=289245_2;EVENT=289245;SU=42686;PE=42685;SR=1;AF=0.1233;NSAMP=3607;MSQ=74.47;RECLASSIFIED;AC=3607;AN=29246;NFAM=3449	SVTYPE=BND;POS=232449668;STRANDS=+-:42686;IMPRECISE;CIPOS=-799,266;CIEND=-156,891;CIPOS95=-80,80;CIEND95=-114,114;MATEID=289245_1;EVENT=289245;SECONDARY;SU=42686;PE=42685;SR=1;AF=0.1233;NSAMP=3607;MSQ=74.47;RECLASSIFIED;AC=3607;AN=29246;NFAM=3449
chr2	232338865	232339128	chr2	232449964	232450203	499214	26.43	-	+	BND	LOW	499214_1	N	]chr2:232449974]N	499214_2	N	N[chr2:232339120[	SVTYPE=BND;POS=232339120;STRANDS=-+:6;IMPRECISE;CIPOS=-254,9;CIEND=-10,229;CIPOS95=-62,2;CIEND95=-2,53;MATEID=499214_2;EVENT=499214;SU=6;PE=6;SR=0;ALG=PROD;AF=3.419e-05;NSAMP=1;MSQ=26.36;RECLASSIFIED;AC=1;AN=29246;NFAM=1	SVTYPE=BND;POS=232449974;STRANDS=-+:6;IMPRECISE;CIPOS=-10,229;CIEND=-254,9;CIPOS95=-2,53;CIEND95=-62,2;MATEID=499214_1;EVENT=499214;SECONDARY;SU=6;PE=6;SR=0;ALG=PROD;AF=3.419e-05;NSAMP=1;MSQ=26.36;RECLASSIFIED;AC=1;AN=29246;NFAM=1
chr2	232346483	232346502	chr6	33520996	33521015	53336	52313.8	-	+	BND	LOW	53336_1	N	]chr6:33521006]N	53336_2	N	N[chr2:232346494[	SVTYPE=BND;POS=232346494;STRANDS=-+:17;CIPOS=-10,9;CIEND=-10,9;CIPOS95=0,0;CIEND95=0,0;MATEID=53336_2;EVENT=53336;SU=17;PE=0;SR=17;ALG=PROD;AF=0.03518;NSAMP=1012;MSQ=28.49;AC=1029;AN=29246;NFAM=984	SVTYPE=BND;POS=33521006;STRANDS=-+:17;CIPOS=-10,9;CIEND=-10,9;CIPOS95=0,0;CIEND95=0,0;MATEID=53336_1;EVENT=53336;SECONDARY;SU=17;PE=0;SR=17;ALG=PROD;AF=0.03518;NSAMP=1012;MSQ=28.49;AC=1029;AN=29246;NFAM=984
chr2	232346484	232346503	chr2	232452761	232452778	289246	209.04	+	-	BND	LOW	289246_1	N	N[chr2:232452772[	289246_2	N	]chr2:232346494]N	SVTYPE=BND;POS=232346494;STRANDS=+-:10;IMPRECISE;CIPOS=-10,9;CIEND=-10,7;CIPOS95=-2,2;CIEND95=-3,0;MATEID=289246_2;EVENT=289246;SU=10;PE=9;SR=1;ALG=PROD;AF=0.0001026;NSAMP=3;MSQ=69.67;RECLASSIFIED;AC=3;AN=29246;NFAM=3	SVTYPE=BND;POS=232452772;STRANDS=+-:10;IMPRECISE;CIPOS=-10,7;CIEND=-10,9;CIPOS95=-3,0;CIEND95=-2,2;MATEID=289246_1;EVENT=289246;SECONDARY;SU=10;PE=9;SR=1;ALG=PROD;AF=0.0001026;NSAMP=3;MSQ=69.67;RECLASSIFIED;AC=3;AN=29246;NFAM=3
chr2	232346903	232347362	chr2	232452835	232453133	289247	35.88	+	-	DEL	PASS	289247	N	<DEL>	.	.	.	SVTYPE=DEL;POS=232346913;SVLEN=-106211;END=232453124;STRANDS=+-:4;IMPRECISE;CIPOS=-10,449;CIEND=-289,9;CIPOS95=-2,105;CIEND95=-108,2;SU=4;PE=4;SR=0;ALG=PROD;AF=3.419e-05;NSAMP=1;MSQ=35.88;AC=1;AN=29246;NFAM=1	.
chr2	232349466	232349701	chr2	232359596	232359731	289249	38595.9	+	-	DEL	PASS	289249	N	<DEL>	.	.	.	SVTYPE=DEL;POS=232349470;SVLEN=-10245;END=232359715;STRANDS=+-:625;IMPRECISE;CIPOS=-4,231;CIEND=-119,16;CIPOS95=-4,5;CIEND95=-4,4;SU=625;PE=625;SR=0;ALG=PROD;AF=0.006326;NSAMP=179;MSQ=106.25;AC=185;AN=29246;NFAM=171	.
chr2	232349739	232349744	chr2	232352130	232352136	499215	188.46	-	+	BND	LOW	499215_1	N	]chr2:232352134]N	499215_2	N	N[chr2:232349744[	SVTYPE=BND;POS=232349744;STRANDS=-+:17;CIPOS=-4,1;CIEND=-4,2;CIPOS95=0,0;CIEND95=0,0;MATEID=499215_2;EVENT=499215;SU=17;PE=8;SR=9;ALG=PROD;AF=3.421e-05;NSAMP=1;MSQ=152.42;RECLASSIFIED;AC=1;AN=29234;NFAM=1	SVTYPE=BND;POS=232352134;STRANDS=-+:17;CIPOS=-4,2;CIEND=-4,1;CIPOS95=0,0;CIEND95=0,0;MATEID=499215_1;EVENT=499215;SECONDARY;SU=17;PE=8;SR=9;ALG=PROD;AF=3.421e-05;NSAMP=1;MSQ=152.42;RECLASSIFIED;AC=1;AN=29234;NFAM=1
chr2	232349811	232349830	chr2	232353208	232353227	289248	528.78	+	-	BND	LOW	289248_1	N	N[chr2:232353219[	289248_2	N	]chr2:232349821]N	SVTYPE=BND;POS=232349821;STRANDS=+-:52;CIPOS=-10,9;CIEND=-10,9;CIPOS95=0,0;CIEND95=0,0;MATEID=289248_2;EVENT=289248;SU=52;PE=18;SR=34;ALG=PROD;AF=0.0001368;NSAMP=4;MSQ=126.91;RECLASSIFIED;AC=4;AN=29232;NFAM=2	SVTYPE=BND;POS=232353219;STRANDS=+-:52;CIPOS=-10,9;CIEND=-10,9;CIPOS95=0,0;CIEND95=0,0;MATEID=289248_1;EVENT=289248;SECONDARY;SU=52;PE=18;SR=34;ALG=PROD;AF=0.0001368;NSAMP=4;MSQ=126.91;RECLASSIFIED;AC=4;AN=29232;NFAM=2
chr2	232351044	232351063	chr2	232351359	232351366	289250	2128.91	+	-	BND	LOW	289250_1	N	N[chr2:232351364[	289250_2	N	]chr2:232351054]N	SVTYPE=BND;POS=232351054;STRANDS=+-:62;CIPOS=-10,9;CIEND=-4,3;CIPOS95=0,0;CIEND95=0,0;MATEID=289250_2;EVENT=289250;SU=62;PE=4;SR=58;ALG=PROD;AF=0.0002395;NSAMP=7;MSQ=252.41;RECLASSIFIED;AC=7;AN=29232;NFAM=7	SVTYPE=BND;POS=232351364;STRANDS=+-:62;CIPOS=-4,3;CIEND=-10,9;CIPOS95=0,0;CIEND95=0,0;MATEID=289250_1;EVENT=289250;SECONDARY;SU=62;PE=4;SR=58;ALG=PROD;AF=0.0002395;NSAMP=7;MSQ=252.41;RECLASSIFIED;AC=7;AN=29232;NFAM=7
chr2	232352108	232352466	chr2	232352877	232353246	289251	1183.14	+	-	DEL	PASS	289251	N	<DEL>	.	.	.	SVTYPE=DEL;POS=232352133;SVLEN=-1086;END=232353219;STRANDS=+-:45;IMPRECISE;CIPOS=-25,333;CIEND=-342,27;CIPOS95=-25,49;CIEND95=-41,27;SU=45;PE=45;SR=0;ALG=PROD;AF=0.0001368;NSAMP=4;MSQ=289.82;AC=4;AN=29230;NFAM=2	.
chr2	232355389	232355909	chr2	233582882	233583186	578495	47.71	-	-	BND	LOW	578495_1	N	[chr2:233583178[N	578495_2	N	[chr2:232355901[N	SVTYPE=BND;POS=232355901;STRANDS=--:5;IMPRECISE;CIPOS=-511,9;CIEND=-295,9;CIPOS95=-144,0;CIEND95=-63,3;MATEID=578495_2;EVENT=578495;SU=5;PE=5;SR=0;ALG=PROD;AF=3.419e-05;NSAMP=1;MSQ=47.71;AC=1;AN=29246;NFAM=1	SVTYPE=BND;POS=233583178;STRANDS=--:5;IMPRECISE;CIPOS=-295,9;CIEND=-511,9;CIPOS95=-63,3;CIEND95=-144,0;MATEID=578495_1;EVENT=578495;SECONDARY;SU=5;PE=5;SR=0;ALG=PROD;AF=3.419e-05;NSAMP=1;MSQ=47.71;AC=1;AN=29246;NFAM=1
chr2	232355695	232356163	chr2	234889232	234889710	499216	125.35	-	+	BND	LOW	499216_1	N	]chr2:234889282]N	499216_2	N	N[chr2:232356115[	SVTYPE=BND;POS=232356115;STRANDS=-+:18;IMPRECISE;CIPOS=-419,49;CIEND=-50,428;CIPOS95=-69,49;CIEND95=-50,75;MATEID=499216_2;EVENT=499216;SU=18;PE=18;SR=0;ALG=PROD;AF=0.000171;NSAMP=5;MSQ=24.42;RECLASSIFIED;AC=5;AN=29246;NFAM=5	SVTYPE=BND;POS=234889282;STRANDS=-+:18;IMPRECISE;CIPOS=-50,428;CIEND=-419,49;CIPOS95=-50,75;CIEND95=-69,49;MATEID=499216_1;EVENT=499216;SECONDARY;SU=18;PE=18;SR=0;ALG=PROD;AF=0.000171;NSAMP=5;MSQ=24.42;RECLASSIFIED;AC=5;AN=29246;NFAM=5
chr2	232356474	232356833	chr11	75978165	75978291	42801	2898.92	-	-	BND	LOW	42801_1	N	[chr11:75978269[N	42801_2	N	[chr2:232356824[N	SVTYPE=BND;POS=232356824;STRANDS=--:232;IMPRECISE;CIPOS=-349,10;CIEND=-103,23;CIPOS95=-16,10;CIEND95=-7,7;MATEID=42801_2;EVENT=42801;SU=232;PE=232;SR=0;ALG=PROD;AF=0.001231;NSAMP=36;MSQ=59.75;AC=36;AN=29246;NFAM=36	SVTYPE=BND;POS=75978269;STRANDS=--:232;IMPRECISE;CIPOS=-103,23;CIEND=-349,10;CIPOS95=-7,7;CIEND95=-16,10;MATEID=42801_1;EVENT=42801;SECONDARY;SU=232;PE=232;SR=0;ALG=PROD;AF=0.001231;NSAMP=36;MSQ=59.75;AC=36;AN=29246;NFAM=36
chr2	232357109	232357390	chr11	75978099	75978215	42800	4623.02	+	+	BND	LOW	42800_1	N	N]chr11:75978111]	42800_2	N	N]chr2:232357120]	SVTYPE=BND;POS=232357120;STRANDS=++:378;IMPRECISE;CIPOS=-11,270;CIEND=-12,104;CIPOS95=-6,6;CIEND95=-2,2;MATEID=42800_2;EVENT=42800;SU=378;PE=378;SR=0;ALG=PROD;AF=0.001915;NSAMP=56;MSQ=71.06;AC=56;AN=29246;NFAM=56	SVTYPE=BND;POS=75978111;STRANDS=++:378;IMPRECISE;CIPOS=-12,104;CIEND=-11,270;CIPOS95=-2,2;CIEND95=-6,6;MATEID=42800_1;EVENT=42800;SECONDARY;SU=378;PE=378;SR=0;ALG=PROD;AF=0.001915;NSAMP=56;MSQ=71.06;AC=56;AN=29246;NFAM=56
chr2	232360345	232360762	chr4	118408775	118408985	51391	83136.9	+	-	BND	LOW	51391_1	N	N[chr4:118408976[	51391_2	N	]chr2:232360385]N	SVTYPE=BND;POS=232360385;STRANDS=+-:257;IMPRECISE;CIPOS=-40,377;CIEND=-200,10;CIPOS95=-24,24;CIEND95=-5,5;MATEID=51391_2;EVENT=51391;SU=257;PE=257;SR=0;ALG=PROD;AF=0.03799;NSAMP=1111;MSQ=45.75;AC=1111;AN=29246;NFAM=1091	SVTYPE=BND;POS=118408976;STRANDS=+-:257;IMPRECISE;CIPOS=-200,10;CIEND=-40,377;CIPOS95=-5,5;CIEND95=-24,24;MATEID=51391_1;EVENT=51391;SECONDARY;SU=257;PE=257;SR=0;ALG=PROD;AF=0.03799;NSAMP=1111;MSQ=45.75;AC=1111;AN=29246;NFAM=1091
chr2	232361663	232361672	chr2	232361716	232361725	289252	170.88	+	-	BND	LOW	289252_1	N	N[chr2:232361722[	289252_2	N	]chr2:232361668]N	SVTYPE=BND;POS=232361668;STRANDS=+-:7;CIPOS=-5,4;CIEND=-5,4;CIPOS95=0,0;CIEND95=0,0;MATEID=289252_2;EVENT=289252;SU=7;PE=0;SR=7;ALG=PROD;AF=3.419e-05;NSAMP=1;MSQ=170.83;RECLASSIFIED;AC=1;AN=29246;NFAM=1	SVTYPE=BND;POS=232361722;STRANDS=+-:7;CIPOS=-5,4;CIEND=-5,4;CIPOS95=0,0;CIEND95=0,0;MATEID=289252_1;EVENT=289252;SECONDARY;SU=7;PE=0;SR=7;ALG=PROD;AF=3.419e-05;NSAMP=1;MSQ=170.83;RECLASSIFIED;AC=1;AN=29246;NFAM=1
chr2	232364823	232365260	chr2	232440214	232440479	499217	5.03	-	+	BND	LOW	499217_1	N	]chr2:232440224]N	499217_2	N	N[chr2:232365252[	SVTYPE=BND;POS=232365252;STRANDS=-+:4;IMPRECISE;CIPOS=-428,9;CIEND=-10,255;CIPOS95=-125,1;CIEND95=-2,78;MATEID=499217_2;EVENT=499217;SU=4;PE=4;SR=0;ALG=PROD;AF=3.419e-05;NSAMP=1;MSQ=4.46;RECLASSIFIED;AC=1;AN=29246;NFAM=1	SVTYPE=BND;POS=232440224;STRANDS=-+:4;IMPRECISE;CIPOS=-10,255;CIEND=-428,9;CIPOS95=-2,78;CIEND95=-125,1;MATEID=499217_1;EVENT=499217;SECONDARY;SU=4;PE=4;SR=0;ALG=PROD;AF=3.419e-05;NSAMP=1;MSQ=4.46;RECLASSIFIED;AC=1;AN=29246;NFAM=1
chr2	232365444	232365691	chr2	232440683	232441158	499218	93.51	-	+	BND	LOW	499218_1	N	]chr2:232440702]N	499218_2	N	N[chr2:232365663[	SVTYPE=BND;POS=232365663;STRANDS=-+:33;IMPRECISE;CIPOS=-218,29;CIEND=-19,456;CIPOS95=-16,16;CIEND95=-19,63;MATEID=499218_2;EVENT=499218;SU=33;PE=33;SR=0;ALG=PROD;AF=0.0001026;NSAMP=3;MSQ=23.22;RECLASSIFIED;AC=3;AN=29246;NFAM=3	SVTYPE=BND;POS=232440702;STRANDS=-+:33;IMPRECISE;CIPOS=-19,456;CIEND=-218,29;CIPOS95=-19,63;CIEND95=-16,16;MATEID=499218_1;EVENT=499218;SECONDARY;SU=33;PE=33;SR=0;ALG=PROD;AF=0.0001026;NSAMP=3;MSQ=23.22;RECLASSIFIED;AC=3;AN=29246;NFAM=3
chr2	232368256	232368460	chr2	232446648	232446923	289254	17.66	+	-	BND	LOW	289254_1	N	N[chr2:232446915[	289254_2	N	]chr2:232368266]N	SVTYPE=BND;POS=232368266;STRANDS=+-:8;IMPRECISE;CIPOS=-10,194;CIEND=-266,9;CIPOS95=-2,65;CIEND95=-63,1;MATEID=289254_2;EVENT=289254;SU=8;PE=8;SR=0;ALG=PROD;AF=3.419e-05;NSAMP=1;MSQ=17.66;RECLASSIFIED;AC=1;AN=29246;NFAM=1	SVTYPE=BND;POS=232446915;STRANDS=+-:8;IMPRECISE;CIPOS=-266,9;CIEND=-10,194;CIPOS95=-63,1;CIEND95=-2,65;MATEID=289254_1;EVENT=289254;SECONDARY;SU=8;PE=8;SR=0;ALG=PROD;AF=3.419e-05;NSAMP=1;MSQ=17.66;RECLASSIFIED;AC=1;AN=29246;NFAM=1
chr2	232369441	232370464	chr2	232448386	232449206	499220	193.24	-	+	BND	LOW	499220_1	N	]chr2:232448546]N	499220_2	N	N[chr2:232370101[	SVTYPE=BND;POS=232370101;STRANDS=-+:33;IMPRECISE;CIPOS=-659,364;CIEND=-160,660;CIPOS95=-307,307;CIEND95=-160,243;MATEID=499220_2;EVENT=499220;SU=33;PE=33;SR=0;ALG=SUM;AF=0.0001026;NSAMP=3;MSQ=11.62;RECLASSIFIED;AC=3;AN=29246;NFAM=3	SVTYPE=BND;POS=232448546;STRANDS=-+:33;IMPRECISE;CIPOS=-160,660;CIEND=-659,364;CIPOS95=-160,243;CIEND95=-307,307;MATEID=499220_1;EVENT=499220;SECONDARY;SU=33;PE=33;SR=0;ALG=SUM;AF=0.0001026;NSAMP=3;MSQ=11.62;RECLASSIFIED;AC=3;AN=29246;NFAM=3
chr2	232370061	232370080	chr2	232370192	232370209	289255	104.76	+	-	BND	LOW	289255_1	N	N[chr2:232370202[	289255_2	N	]chr2:232370071]N	SVTYPE=BND;POS=232370071;STRANDS=+-:5;CIPOS=-10,9;CIEND=-9,8;CIPOS95=0,0;CIEND95=0,0;MATEID=289255_2;EVENT=289255;SU=5;PE=1;SR=4;ALG=PROD;AF=3.419e-05;NSAMP=1;MSQ=104.76;RECLASSIFIED;AC=1;AN=29246;NFAM=1	SVTYPE=BND;POS=232370202;STRANDS=+-:5;CIPOS=-9,8;CIEND=-10,9;CIPOS95=0,0;CIEND95=0,0;MATEID=289255_1;EVENT=289255;SECONDARY;SU=5;PE=1;SR=4;ALG=PROD;AF=3.419e-05;NSAMP=1;MSQ=104.76;RECLASSIFIED;AC=1;AN=29246;NFAM=1
chr2	232370135	232370352	chr2	232448005	232448434	289256	1205.23	+	-	BND	LOW	289256_1	N	N[chr2:232448414[	289256_2	N	]chr2:232370153]N	SVTYPE=BND;POS=232370153;STRANDS=+-:112;IMPRECISE;CIPOS=-18,199;CIEND=-408,21;CIPOS95=-5,5;CIEND95=-17,17;MATEID=289256_2;EVENT=289256;SU=112;PE=112;SR=0;ALG=PROD;AF=0.0005813;NSAMP=17;MSQ=49.23;RECLASSIFIED;AC=17;AN=29246;NFAM=17	SVTYPE=BND;POS=232448414;STRANDS=+-:112;IMPRECISE;CIPOS=-408,21;CIEND=-18,199;CIPOS95=-17,17;CIEND95=-5,5;MATEID=289256_1;EVENT=289256;SECONDARY;SU=112;PE=112;SR=0;ALG=PROD;AF=0.0005813;NSAMP=17;MSQ=49.23;RECLASSIFIED;AC=17;AN=29246;NFAM=17
chr2	232370495	232370766	chr2	232371473	232371651	499221	211.6	-	+	BND	LOW	499221_1	N	]chr2:232371483]N	499221_2	N	N[chr2:232370758[	SVTYPE=BND;POS=232370758;STRANDS=-+:18;IMPRECISE;CIPOS=-262,9;CIEND=-10,168;CIPOS95=-39,0;CIEND95=-3,32;MATEID=499221_2;EVENT=499221;SU=18;PE=18;SR=0;ALG=PROD;AF=3.419e-05;NSAMP=1;MSQ=197.43;RECLASSIFIED;AC=1;AN=29246;NFAM=1	SVTYPE=BND;POS=232371483;STRANDS=-+:18;IMPRECISE;CIPOS=-10,168;CIEND=-262,9;CIPOS95=-3,32;CIEND95=-39,0;MATEID=499221_1;EVENT=499221;SECONDARY;SU=18;PE=18;SR=0;ALG=PROD;AF=3.419e-05;NSAMP=1;MSQ=197.43;RECLASSIFIED;AC=1;AN=29246;NFAM=1
chr2	232378963	232379139	chr2	232406756	232407032	289257	2929.32	+	-	BND	LOW	289257_1	N	N[chr2:232406994[	289257_2	N	]chr2:232378986]N	SVTYPE=BND;POS=232378986;STRANDS=+-:283;IMPRECISE;CIPOS=-23,153;CIEND=-237,39;CIPOS95=-8,8;CIEND95=-6,6;MATEID=289257_2;EVENT=289257;SU=283;PE=283;SR=0;ALG=PROD;AF=0.001128;NSAMP=33;MSQ=80.51;RECLASSIFIED;AC=33;AN=29246;NFAM=32	SVTYPE=BND;POS=232406994;STRANDS=+-:283;IMPRECISE;CIPOS=-237,39;CIEND=-23,153;CIPOS95=-6,6;CIEND95=-8,8;MATEID=289257_1;EVENT=289257;SECONDARY;SU=283;PE=283;SR=0;ALG=PROD;AF=0.001128;NSAMP=33;MSQ=80.51;RECLASSIFIED;AC=33;AN=29246;NFAM=32
chr2	232379208	232380277	chr2	232407642	232408782	499222	4568.58	-	+	BND	LOW	499222_1	N	]chr2:232408377]N	499222_2	N	N[chr2:232380203[	SVTYPE=BND;POS=232380203;STRANDS=-+:279;IMPRECISE;CIPOS=-994,75;CIEND=-735,405;CIPOS95=-419,75;CIEND95=-359,359;MATEID=499222_2;EVENT=499222;SU=279;PE=279;SR=0;ALG=SUM;AF=0.004001;NSAMP=117;MSQ=28.05;RETAINED;RECLASSIFIED;AC=117;AN=29246;NFAM=115	SVTYPE=BND;POS=232408377;STRANDS=-+:279;IMPRECISE;CIPOS=-735,405;CIEND=-994,75;CIPOS95=-359,359;CIEND95=-419,75;MATEID=499222_1;EVENT=499222;SECONDARY;SU=279;PE=279;SR=0;ALG=SUM;AF=0.004001;NSAMP=117;MSQ=28.05;RETAINED;RECLASSIFIED;AC=117;AN=29246;NFAM=115
chr2	232379879	232380629	chr2	232407544	232408344	289258	254.87	+	-	BND	LOW	289258_1	N	N[chr2:232408296[	289258_2	N	]chr2:232380275]N	SVTYPE=BND;POS=232380275;STRANDS=+-:38;IMPRECISE;CIPOS=-396,354;CIEND=-751,49;CIPOS95=-345,345;CIEND95=-413,49;MATEID=289258_2;EVENT=289258;SU=38;PE=38;SR=0;ALG=SUM;AF=0.0001368;NSAMP=4;MSQ=41.78;RECLASSIFIED;AC=4;AN=29246;NFAM=4	SVTYPE=BND;POS=232408296;STRANDS=+-:38;IMPRECISE;CIPOS=-751,49;CIEND=-396,354;CIPOS95=-413,49;CIEND95=-345,345;MATEID=289258_1;EVENT=289258;SECONDARY;SU=38;PE=38;SR=0;ALG=SUM;AF=0.0001368;NSAMP=4;MSQ=41.78;RECLASSIFIED;AC=4;AN=29246;NFAM=4
chr2	232381130	232381955	chr2	232409625	232410592	499228	1409.29	-	+	BND	LOW	499228_1	N	]chr2:232409937]N	499228_2	N	N[chr2:232381780[	SVTYPE=BND;POS=232381780;STRANDS=-+:284;IMPRECISE;CIPOS=-649,176;CIEND=-312,655;CIPOS95=-183,176;CIEND95=-226,226;MATEID=499228_2;EVENT=499228;SU=284;PE=284;SR=0;ALG=SUM;AF=0.001026;NSAMP=30;MSQ=27.89;RETAINED;RECLASSIFIED;AC=30;AN=29246;NFAM=29	SVTYPE=BND;POS=232409937;STRANDS=-+:284;IMPRECISE;CIPOS=-312,655;CIEND=-649,176;CIPOS95=-226,226;CIEND95=-183,176;MATEID=499228_1;EVENT=499228;SECONDARY;SU=284;PE=284;SR=0;ALG=SUM;AF=0.001026;NSAMP=30;MSQ=27.89;RETAINED;RECLASSIFIED;AC=30;AN=29246;NFAM=29
chr2	232381598	232381871	chr2	232409431	232409699	289259	1595.24	+	-	BND	LOW	289259_1	N	N[chr2:232409689[	289259_2	N	]chr2:232381616]N	SVTYPE=BND;POS=232381616;STRANDS=+-:226;IMPRECISE;CIPOS=-18,255;CIEND=-257,11;CIPOS95=-15,15;CIEND95=-8,8;MATEID=289259_2;EVENT=289259;SU=226;PE=226;SR=0;ALG=PROD;AF=0.0006839;NSAMP=20;MSQ=39.89;RECLASSIFIED;AC=20;AN=29246;NFAM=20	SVTYPE=BND;POS=232409689;STRANDS=+-:226;IMPRECISE;CIPOS=-257,11;CIEND=-18,255;CIPOS95=-8,8;CIEND95=-15,15;MATEID=289259_1;EVENT=289259;SECONDARY;SU=226;PE=226;SR=0;ALG=PROD;AF=0.0006839;NSAMP=20;MSQ=39.89;RECLASSIFIED;AC=20;AN=29246;NFAM=20
chr2	232384501	232385348	chrX	118904572	118905403	57891	7608.12	-	-	BND	LOW	57891_1	N	[chrX:118905299[N	57891_2	N	[chr2:232385145[N	SVTYPE=BND;POS=232385145;STRANDS=--:153;IMPRECISE;CIPOS=-643,204;CIEND=-726,105;CIPOS95=-108,108;CIEND95=-118,105;MATEID=57891_2;EVENT=57891;SU=153;PE=153;SR=0;ALG=SUM;AF=0.008377;NSAMP=245;MSQ=21.92;AC=245;AN=29246;NFAM=242	SVTYPE=BND;POS=118905299;STRANDS=--:153;IMPRECISE;CIPOS=-726,105;CIEND=-643,204;CIPOS95=-118,105;CIEND95=-108,108;MATEID=57891_1;EVENT=57891;SECONDARY;SU=153;PE=153;SR=0;ALG=SUM;AF=0.008377;NSAMP=245;MSQ=21.92;AC=245;AN=29246;NFAM=242
chr2	232384775	232385153	chr4	53885256	53885818	50994	6285.17	-	+	BND	LOW	50994_1	N	]chr4:53885267]N	50994_2	N	N[chr2:232385125[	SVTYPE=BND;POS=232385125;STRANDS=-+:16;IMPRECISE;CIPOS=-349,29;CIEND=-11,551;CIPOS95=-35,29;CIEND95=-11,91;MATEID=50994_2;EVENT=50994;SU=16;PE=16;SR=0;ALG=PROD;AF=0.006223;NSAMP=182;MSQ=19.58;AC=182;AN=29246;NFAM=180	SVTYPE=BND;POS=53885267;STRANDS=-+:16;IMPRECISE;CIPOS=-11,551;CIEND=-349,29;CIPOS95=-11,91;CIEND95=-35,29;MATEID=50994_1;EVENT=50994;SECONDARY;SU=16;PE=16;SR=0;ALG=PROD;AF=0.006223;NSAMP=182;MSQ=19.58;AC=182;AN=29246;NFAM=180
chr2	232384868	232385126	chr10	92730050	92730538	42249	8871.68	-	-	BND	LOW	42249_1	N	[chr10:92730521[N	42249_2	N	[chr2:232385098[N	SVTYPE=BND;POS=232385098;STRANDS=--:42;IMPRECISE;CIPOS=-229,29;CIEND=-470,18;CIPOS95=-15,15;CIEND95=-76,18;MATEID=42249_2;EVENT=42249;SU=42;PE=42;SR=0;ALG=PROD;AF=0.00824;NSAMP=241;MSQ=24.23;AC=241;AN=29246;NFAM=241	SVTYPE=BND;POS=92730521;STRANDS=--:42;IMPRECISE;CIPOS=-470,18;CIEND=-229,29;CIPOS95=-76,18;CIEND95=-15,15;MATEID=42249_1;EVENT=42249;SECONDARY;SU=42;PE=42;SR=0;ALG=PROD;AF=0.00824;NSAMP=241;MSQ=24.23;AC=241;AN=29246;NFAM=241
chr2	232385047	232385372	chr10	92730672	92731112	41659	658.66	+	+	BND	LOW	41659_1	N	N]chr10:92730682]	41659_2	N	N]chr2:232385057]	SVTYPE=BND;POS=232385057;STRANDS=++:4;IMPRECISE;CIPOS=-10,315;CIEND=-10,430;CIPOS95=-2,82;CIEND95=-1,126;MATEID=41659_2;EVENT=41659;SU=4;PE=4;SR=0;ALG=PROD;AF=0.0009232;NSAMP=27;MSQ=19.51;AC=27;AN=29246;NFAM=27	SVTYPE=BND;POS=92730682;STRANDS=++:4;IMPRECISE;CIPOS=-10,430;CIEND=-10,315;CIPOS95=-1,126;CIEND95=-2,82;MATEID=41659_1;EVENT=41659;SECONDARY;SU=4;PE=4;SR=0;ALG=PROD;AF=0.0009232;NSAMP=27;MSQ=19.51;AC=27;AN=29246;NFAM=27
chr2	232387209	232387228	chr2	232387502	232387521	289260	105.95	+	-	BND	LOW	289260_1	N	N[chr2:232387513[	289260_2	N	]chr2:232387219]N	SVTYPE=BND;POS=232387219;STRANDS=+-:5;CIPOS=-10,9;CIEND=-10,9;CIPOS95=0,0;CIEND95=0,0;MATEID=289260_2;EVENT=289260;SU=5;PE=0;SR=5;ALG=PROD;AF=0.000171;NSAMP=5;MSQ=20.25;RECLASSIFIED;AC=5;AN=29246;NFAM=5	SVTYPE=BND;POS=232387513;STRANDS=+-:5;CIPOS=-10,9;CIEND=-10,9;CIPOS95=0,0;CIEND95=0,0;MATEID=289260_1;EVENT=289260;SECONDARY;SU=5;PE=0;SR=5;ALG=PROD;AF=0.000171;NSAMP=5;MSQ=20.25;RECLASSIFIED;AC=5;AN=29246;NFAM=5
chr2	232387988	232388003	chr2	232437065	232437084	499230	83.92	-	+	DUP	PASS	499230	N	<DUP>	.	.	.	SVTYPE=DUP;POS=232387997;SVLEN=49078;END=232437075;STRANDS=-+:12;CIPOS=-9,6;CIEND=-10,9;CIPOS95=0,0;CIEND95=0,0;SU=12;PE=8;SR=4;ALG=PROD;AF=3.419e-05;NSAMP=1;MSQ=82.97;AC=1;AN=29246;NFAM=1	.
chr2	232402147	232402164	chr2	232402311	232402328	289262	32.93	+	-	DEL	PASS	289262	N	<DEL>	.	.	.	SVTYPE=DEL;POS=232402156;SVLEN=-164;END=232402320;STRANDS=+-:4;CIPOS=-9,8;CIEND=-9,8;CIPOS95=0,0;CIEND95=0,0;SU=4;PE=0;SR=4;ALG=PROD;AF=3.419e-05;NSAMP=1;MSQ=32.88;AC=1;AN=29246;NFAM=1	.
chr2	232427092	232427149	chr6	21299190	21299247	53148	204.53	-	+	BND	LOW	53148_1	N	]chr6:21299219]N	53148_2	N	N[chr2:232427122[	SVTYPE=BND;POS=232427122;STRANDS=-+:8;CIPOS=-29,28;CIEND=-29,28;CIPOS95=0,0;CIEND95=0,0;MATEID=53148_2;EVENT=53148;SU=8;PE=0;SR=8;ALG=PROD;AF=0.0003077;NSAMP=9;MSQ=17.54;AC=9;AN=29246;NFAM=9	SVTYPE=BND;POS=21299219;STRANDS=-+:8;CIPOS=-29,28;CIEND=-29,28;CIPOS95=0,0;CIEND95=0,0;MATEID=53148_1;EVENT=53148;SECONDARY;SU=8;PE=0;SR=8;ALG=PROD;AF=0.0003077;NSAMP=9;MSQ=17.54;AC=9;AN=29246;NFAM=9
chr2	232427495	232427514	chr2	232427644	232427653	289263	392.76	+	-	DEL	PASS	289263	N	<DEL>	.	.	.	SVTYPE=DEL;POS=232427505;SVLEN=-144;END=232427649;STRANDS=+-:8;CIPOS=-10,9;CIEND=-5,4;CIPOS95=0,0;CIEND95=0,0;SU=8;PE=1;SR=7;ALG=PROD;AF=3.419e-05;NSAMP=1;MSQ=392.63;AC=1;AN=29246;NFAM=1	.
chr2	232428144	232428144	chr2	232431860	232431860	289264	128968.0	+	-	DEL	PASS	289264	N	<DEL>	.	.	.	SVTYPE=DEL;POS=232428144;SVLEN=-3716;END=232431860;STRANDS=+-:5536;CIPOS=0,0;CIEND=0,0;CIPOS95=0,0;CIEND95=0,0;SU=5536;PE=3187;SR=2349;ALG=PROD;AF=0.007591;NSAMP=218;MSQ=513.2;AC=222;AN=29246;NFAM=212	.
chr2	232468008	232468008	chr2	232468770	232468770	289265	5.7272e+06	+	-	DEL	PASS	289265	N	<DEL>	.	.	.	SVTYPE=DEL;POS=232468008;SVLEN=-762;END=232468770;STRANDS=+-:203328;CIPOS=0,0;CIEND=0,0;CIPOS95=0,0;CIEND95=0,0;SU=203328;PE=127261;SR=76067;ALG=PROD;AF=0.1959;NSAMP=5151;MSQ=648.49;MEDGQR=4.97;Q10GQR=4.59;AC=5729;AN=29246;NFAM=4853	.
chr2	232470198	232470205	chr2	232470465	232470472	499232	99.19	-	+	DUP	PASS	499232	N	<DUP>	.	.	.	SVTYPE=DUP;POS=232470202;SVLEN=267;END=232470469;STRANDS=-+:9;CIPOS=-4,3;CIEND=-4,3;CIPOS95=0,0;CIEND95=0,0;SU=9;PE=0;SR=9;ALG=PROD;AF=6.839e-05;NSAMP=2;MSQ=42.71;AC=2;AN=29246;NFAM=2	.
chr2	232471431	232471442	chr15	22807798	22807809	45428	8036.23	+	+	BND	LOW	45428_1	N	N]chr15:22807804]	45428_2	N	N]chr2:232471437]	SVTYPE=BND;POS=232471437;STRANDS=++:61;CIPOS=-6,5;CIEND=-6,5;CIPOS95=0,0;CIEND95=0,0;MATEID=45428_2;EVENT=45428;SU=61;PE=0;SR=61;ALG=PROD;AF=0.006736;NSAMP=197;MSQ=26.33;AC=197;AN=29246;NFAM=196	SVTYPE=BND;POS=22807804;STRANDS=++:61;CIPOS=-6,5;CIEND=-6,5;CIPOS95=0,0;CIEND95=0,0;MATEID=45428_1;EVENT=45428;SECONDARY;SU=61;PE=0;SR=61;ALG=PROD;AF=0.006736;NSAMP=197;MSQ=26.33;AC=197;AN=29246;NFAM=196
chr2	232499838	232499838	chr2	232500029	232500029	289267	2.53095e+06	+	-	DEL	PASS	289267	N	<DEL>	.	.	.	SVTYPE=DEL;POS=232499838;SVLEN=-191;END=232500029;STRANDS=+-:84828;CIPOS=0,0;CIEND=0,0;CIPOS95=0,0;CIEND95=0,0;SU=84828;PE=1779;SR=83049;ALG=PROD;AF=0.1667;NSAMP=4458;MSQ=366.42;MEDGQR=3.86;Q10GQR=3.61;AC=4875;AN=29246;NFAM=4177	.
chr2	232514972	232514990	chr2	232515062	232515071	289268	215.86	+	-	DEL	PASS	289268	N	<DEL>	.	.	.	SVTYPE=DEL;POS=232514982;SVLEN=-85;END=232515067;STRANDS=+-:8;CIPOS=-10,8;CIEND=-5,4;CIPOS95=0,0;CIEND95=0,0;SU=8;PE=0;SR=8;ALG=PROD;AF=3.419e-05;NSAMP=1;MSQ=215.85;AC=1;AN=29246;NFAM=1	.
chr2	232536413	232536418	chr2	232539967	232539986	289270	326.37	+	-	BND	PASS	289270_1	N	N[chr2:232539978[	289270_2	N	]chr2:232536416]N	SVTYPE=BND;POS=232536416;STRANDS=+-:19;CIPOS=-3,2;CIEND=-10,9;CIPOS95=0,0;CIEND95=0,0;MATEID=289270_2;EVENT=289270;SU=19;PE=8;SR=11;ALG=PROD;AF=3.419e-05;NSAMP=1;MSQ=326.37;RECLASSIFIED;AC=1;AN=29246;NFAM=1	SVTYPE=BND;POS=232539978;STRANDS=+-:19;CIPOS=-10,9;CIEND=-3,2;CIPOS95=0,0;CIEND95=0,0;MATEID=289270_1;EVENT=289270;SECONDARY;SU=19;PE=8;SR=11;ALG=PROD;AF=3.419e-05;NSAMP=1;MSQ=326.37;RECLASSIFIED;AC=1;AN=29246;NFAM=1
chr2	232536433	232536439	chr2	232540143	232540162	499233	152.21	-	+	BND	LOW	499233_1	N	]chr2:232540153]N	499233_2	N	N[chr2:232536438[	SVTYPE=BND;POS=232536438;STRANDS=-+:17;CIPOS=-4,2;CIEND=-10,9;CIPOS95=0,0;CIEND95=0,0;MATEID=499233_2;EVENT=499233;SU=17;PE=8;SR=9;ALG=PROD;AF=3.419e-05;NSAMP=1;MSQ=152.19;RECLASSIFIED;AC=1;AN=29246;NFAM=1	SVTYPE=BND;POS=232540153;STRANDS=-+:17;CIPOS=-10,9;CIEND=-4,2;CIPOS95=0,0;CIEND95=0,0;MATEID=499233_1;EVENT=499233;SECONDARY;SU=17;PE=8;SR=9;ALG=PROD;AF=3.419e-05;NSAMP=1;MSQ=152.19;RECLASSIFIED;AC=1;AN=29246;NFAM=1
chr2	232538742	232538746	chr2	232538979	232538982	289271	9201.08	+	-	BND	LOW	289271_1	N	N[chr2:232538980[	289271_2	N	]chr2:232538746]N	SVTYPE=BND;POS=232538746;STRANDS=+-:202;CIPOS=-4,0;CIEND=0,3;CIPOS95=0,0;CIEND95=0,0;MATEID=289271_2;EVENT=289271;SU=202;PE=1;SR=201;ALG=PROD;AF=0.007591;NSAMP=222;MSQ=19.1;RECLASSIFIED;AC=222;AN=29246;NFAM=221	SVTYPE=BND;POS=232538980;STRANDS=+-:202;CIPOS=0,3;CIEND=-4,0;CIPOS95=0,0;CIEND95=0,0;MATEID=289271_1;EVENT=289271;SECONDARY;SU=202;PE=1;SR=201;ALG=PROD;AF=0.007591;NSAMP=222;MSQ=19.1;RECLASSIFIED;AC=222;AN=29246;NFAM=221
chr2	232561830	232561893	chr2	232562242	232562258	578496	4.71	+	+	INV	LOW	578496	N	<INV>	.	.	.	SVTYPE=INV;POS=232561893;SVLEN=349;END=232562242;STRANDS=++:1,--:3;IMPRECISE;CIPOS=-63,0;CIEND=0,16;CIPOS95=-52,0;CIEND95=0,8;SU=4;PE=4;SR=0;ALG=PROD;AF=3.419e-05;NSAMP=1;MSQ=4.64;AC=1;AN=29246;NFAM=1	.
chr2	232569386	232569392	chr2	232570284	232570291	289273	6009.81	+	-	BND	PASS	289273_1	N	N[chr2:232570290[	289273_2	N	]chr2:232569389]N	SVTYPE=BND;POS=232569389;STRANDS=+-:248;CIPOS=-3,3;CIEND=-5,2;CIPOS95=0,0;CIEND95=0,0;MATEID=289273_2;EVENT=289273;SU=248;PE=151;SR=97;ALG=PROD;AF=0.0003419;NSAMP=10;MSQ=560.52;RECLASSIFIED;AC=10;AN=29246;NFAM=10	SVTYPE=BND;POS=232570290;STRANDS=+-:248;CIPOS=-5,2;CIEND=-3,3;CIPOS95=0,0;CIEND95=0,0;MATEID=289273_1;EVENT=289273;SECONDARY;SU=248;PE=151;SR=97;ALG=PROD;AF=0.0003419;NSAMP=10;MSQ=560.52;RECLASSIFIED;AC=10;AN=29246;NFAM=10
chr2	232578142	232578542	chr2	232617841	232618110	499234	149.38	-	+	DUP	PASS	499234	N	<DUP>	.	.	.	SVTYPE=DUP;POS=232578513;SVLEN=39358;END=232617871;STRANDS=-+:22;IMPRECISE;CIPOS=-371,29;CIEND=-30,239;CIPOS95=-50,29;CIEND95=-30,34;SU=22;PE=22;SR=0;ALG=PROD;AF=3.419e-05;NSAMP=1;MSQ=88.62;AC=1;AN=29246;NFAM=1	.
chr2	232580104	232580161	chr19	57270828	57270885	48237	132.38	+	+	BND	LOW	48237_1	N	N]chr19:57270857]	48237_2	N	N]chr2:232580133]	SVTYPE=BND;POS=232580133;STRANDS=++:8;CIPOS=-29,28;CIEND=-29,28;CIPOS95=0,0;CIEND95=0,0;MATEID=48237_2;EVENT=48237;SU=8;PE=0;SR=8;ALG=PROD;AF=0.0002393;NSAMP=7;MSQ=18.01;AC=7;AN=29246;NFAM=7	SVTYPE=BND;POS=57270857;STRANDS=++:8;CIPOS=-29,28;CIEND=-29,28;CIPOS95=0,0;CIEND95=0,0;MATEID=48237_1;EVENT=48237;SECONDARY;SU=8;PE=0;SR=8;ALG=PROD;AF=0.0002393;NSAMP=7;MSQ=18.01;AC=7;AN=29246;NFAM=7
chr2	232590654	232590654	chr2	232591581	232591581	499235	73069.9	-	+	DUP	PASS	499235	N	<DUP>	.	.	.	SVTYPE=DUP;POS=232590654;SVLEN=927;END=232591581;STRANDS=-+:7302;CIPOS=0,0;CIEND=0,0;CIPOS95=0,0;CIEND95=0,0;SU=7302;PE=4184;SR=3118;ALG=PROD;AF=0.01255;NSAMP=302;MSQ=203.06;AC=367;AN=29246;NFAM=293	.
chr2	232596042	232596059	chr2	232596210	232596227	289275	62.02	+	-	BND	LOW	289275_1	N	N[chr2:232596220[	289275_2	N	]chr2:232596051]N	SVTYPE=BND;POS=232596051;STRANDS=+-:4;CIPOS=-9,8;CIEND=-9,8;CIPOS95=0,0;CIEND95=0,0;MATEID=289275_2;EVENT=289275;SU=4;PE=0;SR=4;ALG=PROD;AF=0.0001026;NSAMP=3;MSQ=19.16;RECLASSIFIED;AC=3;AN=29246;NFAM=3	SVTYPE=BND;POS=232596220;STRANDS=+-:4;CIPOS=-9,8;CIEND=-9,8;CIPOS95=0,0;CIEND95=0,0;MATEID=289275_1;EVENT=289275;SECONDARY;SU=4;PE=0;SR=4;ALG=PROD;AF=0.0001026;NSAMP=3;MSQ=19.16;RECLASSIFIED;AC=3;AN=29246;NFAM=3
chr2	232597929	232597946	chr2	232598226	232598240	289276	496.81	+	-	BND	LOW	289276_1	N	N[chr2:232598236[	289276_2	N	]chr2:232597938]N	SVTYPE=BND;POS=232597938;STRANDS=+-:52;CIPOS=-9,8;CIEND=-9,5;CIPOS95=0,0;CIEND95=0,0;MATEID=289276_2;EVENT=289276;SU=52;PE=0;SR=52;ALG=PROD;AF=0.0004445;NSAMP=13;MSQ=17.47;RECLASSIFIED;AC=13;AN=29246;NFAM=13	SVTYPE=BND;POS=232598236;STRANDS=+-:52;CIPOS=-9,5;CIEND=-9,8;CIPOS95=0,0;CIEND95=0,0;MATEID=289276_1;EVENT=289276;SECONDARY;SU=52;PE=0;SR=52;ALG=PROD;AF=0.0004445;NSAMP=13;MSQ=17.47;RECLASSIFIED;AC=13;AN=29246;NFAM=13
chr2	232600882	232600893	chr2	232601085	232601096	289277	509.69	+	-	DEL	PASS	289277	N	<DEL>	.	.	.	SVTYPE=DEL;POS=232600888;SVLEN=-203;END=232601091;STRANDS=+-:6;CIPOS=-6,5;CIEND=-6,5;CIPOS95=0,0;CIEND95=0,0;SU=6;PE=0;SR=6;ALG=PROD;AF=3.419e-05;NSAMP=1;MSQ=506.54;AC=1;AN=29246;NFAM=1	.
chr2	232604517	232604891	chr2	232642158	232642382	499236	282.61	-	+	DUP	PASS	499236	N	<DUP>	.	.	.	SVTYPE=DUP;POS=232604882;SVLEN=37283;END=232642165;STRANDS=-+:25;IMPRECISE;CIPOS=-365,9;CIEND=-7,217;CIPOS95=-34,1;CIEND95=-1,50;SU=25;PE=25;SR=0;ALG=PROD;AF=3.419e-05;NSAMP=1;MSQ=282.04;AC=1;AN=29246;NFAM=1	.
chr2	232605430	232605487	chr12	108416748	108416805	43951	105.97	-	+	BND	LOW	43951_1	N	]chr12:108416777]N	43951_2	N	N[chr2:232605460[	SVTYPE=BND;POS=232605460;STRANDS=-+:8;CIPOS=-29,28;CIEND=-29,28;CIPOS95=0,0;CIEND95=0,0;MATEID=43951_2;EVENT=43951;SU=8;PE=0;SR=8;ALG=PROD;AF=0.0001026;NSAMP=3;MSQ=34.01;AC=3;AN=29246;NFAM=3	SVTYPE=BND;POS=108416777;STRANDS=-+:8;CIPOS=-29,28;CIEND=-29,28;CIPOS95=0,0;CIEND95=0,0;MATEID=43951_1;EVENT=43951;SECONDARY;SU=8;PE=0;SR=8;ALG=PROD;AF=0.0001026;NSAMP=3;MSQ=34.01;AC=3;AN=29246;NFAM=3
chr2	232605451	232605892	chr2	232617150	232617640	289279	169.21	+	-	DEL	PASS	289279	N	<DEL>	.	.	.	SVTYPE=DEL;POS=232605461;SVLEN=-12170;END=232617631;STRANDS=+-:8;IMPRECISE;CIPOS=-10,431;CIEND=-481,9;CIPOS95=-2,77;CIEND95=-110,2;SU=8;PE=8;SR=0;ALG=PROD;AF=3.419e-05;NSAMP=1;MSQ=164.75;AC=1;AN=29246;NFAM=1	.
chr2	232605681	232605693	chr2	232607811	232607830	289278	122.54	+	-	DEL	PASS	289278	N	<DEL>	.	.	.	SVTYPE=DEL;POS=232605691;SVLEN=-2130;END=232607821;STRANDS=+-:8;IMPRECISE;CIPOS=-10,2;CIEND=-10,9;CIPOS95=-3,2;CIEND95=-3,3;SU=8;PE=7;SR=1;ALG=PROD;AF=3.419e-05;NSAMP=1;MSQ=122.54;AC=1;AN=29246;NFAM=1	.
chr2	232607252	232607263	chr2	232607714	232607725	289280	167.96	+	-	BND	LOW	289280_1	N	N[chr2:232607721[	289280_2	N	]chr2:232607258]N	SVTYPE=BND;POS=232607258;STRANDS=+-:6;CIPOS=-6,5;CIEND=-6,5;CIPOS95=0,0;CIEND95=0,0;MATEID=289280_2;EVENT=289280;SU=6;PE=0;SR=6;ALG=PROD;AF=0.0001368;NSAMP=4;MSQ=33.51;RECLASSIFIED;AC=4;AN=29246;NFAM=4	SVTYPE=BND;POS=232607721;STRANDS=+-:6;CIPOS=-6,5;CIEND=-6,5;CIPOS95=0,0;CIEND95=0,0;MATEID=289280_1;EVENT=289280;SECONDARY;SU=6;PE=0;SR=6;ALG=PROD;AF=0.0001368;NSAMP=4;MSQ=33.51;RECLASSIFIED;AC=4;AN=29246;NFAM=4
chr2	232610525	232610584	chr2	232610809	232610868	289281	96.78	+	-	BND	LOW	289281_1	N	N[chr2:232610840[	289281_2	N	]chr2:232610555]N	SVTYPE=BND;POS=232610555;STRANDS=+-:10;CIPOS=-30,29;CIEND=-30,29;CIPOS95=0,0;CIEND95=0,0;MATEID=289281_2;EVENT=289281;SU=10;PE=0;SR=10;ALG=PROD;AF=6.839e-05;NSAMP=2;MSQ=21.12;RECLASSIFIED;AC=2;AN=29246;NFAM=2	SVTYPE=BND;POS=232610840;STRANDS=+-:10;CIPOS=-30,29;CIEND=-30,29;CIPOS95=0,0;CIEND95=0,0;MATEID=289281_1;EVENT=289281;SECONDARY;SU=10;PE=0;SR=10;ALG=PROD;AF=6.839e-05;NSAMP=2;MSQ=21.12;RECLASSIFIED;AC=2;AN=29246;NFAM=2
chr2	232613889	232613906	chr2	232614003	232614020	289282	14.95	+	-	BND	LOW	289282_1	N	N[chr2:232614013[	289282_2	N	]chr2:232613898]N	SVTYPE=BND;POS=232613898;STRANDS=+-:4;CIPOS=-9,8;CIEND=-9,8;CIPOS95=0,0;CIEND95=0,0;MATEID=289282_2;EVENT=289282;SU=4;PE=0;SR=4;ALG=PROD;AF=3.419e-05;NSAMP=1;MSQ=14.92;RECLASSIFIED;AC=1;AN=29246;NFAM=1	SVTYPE=BND;POS=232614013;STRANDS=+-:4;CIPOS=-9,8;CIEND=-9,8;CIPOS95=0,0;CIEND95=0,0;MATEID=289282_1;EVENT=289282;SECONDARY;SU=4;PE=0;SR=4;ALG=PROD;AF=3.419e-05;NSAMP=1;MSQ=14.92;RECLASSIFIED;AC=1;AN=29246;NFAM=1
chr2	232614876	232615254	chr2	232617207	232617536	289283	218.48	+	-	DEL	PASS	289283	N	<DEL>	.	.	.	SVTYPE=DEL;POS=232614885;SVLEN=-2642;END=232617527;STRANDS=+-:10;IMPRECISE;CIPOS=-9,369;CIEND=-320,9;CIPOS95=0,70;CIEND95=-53,3;SU=10;PE=10;SR=0;ALG=PROD;AF=3.419e-05;NSAMP=1;MSQ=218.48;AC=1;AN=29246;NFAM=1	.
chr2	232617623	232618268	chr2	232618111	232619069	289284	1467.8	+	-	DEL	PASS	289284	N	<DEL>	.	.	.	SVTYPE=DEL;POS=232617881;SVLEN=-1142;END=232619023;STRANDS=+-:69;IMPRECISE;CIPOS=-258,387;CIEND=-912,46;CIPOS95=-210,210;CIEND95=-347,46;SU=69;PE=69;SR=0;ALG=SUM;AF=0.0002052;NSAMP=6;MSQ=230.67;AC=6;AN=29246;NFAM=6	.
chr2	232621545	232621719	chr2	232627666	232628104	289285	601.9	+	-	DEL	PASS	289285	N	<DEL>	.	.	.	SVTYPE=DEL;POS=232621575;SVLEN=-6500;END=232628075;STRANDS=+-:32;IMPRECISE;CIPOS=-30,144;CIEND=-409,29;CIPOS95=-18,18;CIEND95=-20,20;SU=32;PE=32;SR=0;ALG=PROD;AF=0.0001368;NSAMP=4;MSQ=150.47;AC=4;AN=29246;NFAM=4	.
chr2	232625554	232625592	chr2	232625680	232625737	289286	389.44	+	-	DEL	PASS	289286	N	<DEL>	.	.	.	SVTYPE=DEL;POS=232625564;SVLEN=-145;END=232625709;STRANDS=+-:19;CIPOS=-10,28;CIEND=-29,28;CIPOS95=0,0;CIEND95=0,0;SU=19;PE=1;SR=18;ALG=PROD;AF=0.0001368;NSAMP=4;MSQ=97.34;AC=4;AN=29246;NFAM=4	.
chr2	232626753	232627071	chr5	96855699	96856347	52440	106.17	-	-	BND	LOW	52440_1	N	[chr5:96856319[N	52440_2	N	[chr2:232627043[N	SVTYPE=BND;POS=232627043;STRANDS=--:5;IMPRECISE;CIPOS=-289,29;CIEND=-619,29;CIPOS95=-67,29;CIEND95=-173,29;MATEID=52440_2;EVENT=52440;SU=5;PE=5;SR=0;ALG=PROD;AF=0.0002052;NSAMP=6;MSQ=14.57;AC=6;AN=29246;NFAM=6	SVTYPE=BND;POS=96856319;STRANDS=--:5;IMPRECISE;CIPOS=-619,29;CIEND=-289,29;CIPOS95=-173,29;CIEND95=-67,29;MATEID=52440_1;EVENT=52440;SECONDARY;SU=5;PE=5;SR=0;ALG=PROD;AF=0.0002052;NSAMP=6;MSQ=14.57;AC=6;AN=29246;NFAM=6
chr2	232627033	232627050	chr3	129540486	129540503	50215	6799.95	-	+	BND	LOW	50215_1	N	]chr3:129540495]N	50215_2	N	N[chr2:232627043[	SVTYPE=BND;POS=232627043;STRANDS=-+:4;CIPOS=-9,8;CIEND=-9,8;CIPOS95=0,0;CIEND95=0,0;MATEID=50215_2;EVENT=50215;SU=4;PE=0;SR=4;ALG=PROD;AF=0.009813;NSAMP=275;MSQ=19.83;AC=287;AN=29246;NFAM=275	SVTYPE=BND;POS=129540495;STRANDS=-+:4;CIPOS=-9,8;CIEND=-9,8;CIPOS95=0,0;CIEND95=0,0;MATEID=50215_1;EVENT=50215;SECONDARY;SU=4;PE=0;SR=4;ALG=PROD;AF=0.009813;NSAMP=275;MSQ=19.83;AC=287;AN=29246;NFAM=275
chr2	232642385	232642402	chr16	81025699	81025714	46491	29.81	-	+	BND	LOW	46491_1	N	]chr16:81025706]N	46491_2	N	N[chr2:232642395[	SVTYPE=BND;POS=232642395;STRANDS=-+:4;IMPRECISE;CIPOS=-9,8;CIEND=-7,8;CIPOS95=0,0;CIEND95=-1,3;MATEID=46491_2;EVENT=46491;SU=4;PE=0;SR=4;ALG=PROD;AF=3.419e-05;NSAMP=1;MSQ=29.81;AC=1;AN=29246;NFAM=1	SVTYPE=BND;POS=81025706;STRANDS=-+:4;IMPRECISE;CIPOS=-7,8;CIEND=-9,8;CIPOS95=-1,3;CIEND95=0,0;MATEID=46491_1;EVENT=46491;SECONDARY;SU=4;PE=0;SR=4;ALG=PROD;AF=3.419e-05;NSAMP=1;MSQ=29.81;AC=1;AN=29246;NFAM=1
chr2	232648387	232648390	chr2	232650237	232650239	289287	14369.2	+	-	BND	PASS	289287_1	N	N[chr2:232650240[	289287_2	N	]chr2:232648389]N	SVTYPE=BND;POS=232648389;STRANDS=+-:679;CIPOS=-2,1;CIEND=-2,0;CIPOS95=0,0;CIEND95=0,0;MATEID=289287_2;EVENT=289287;SU=679;PE=330;SR=349;ALG=PROD;AF=0.001094;NSAMP=32;MSQ=377.68;RECLASSIFIED;AC=32;AN=29246;NFAM=29	SVTYPE=BND;POS=232650240;STRANDS=+-:679;CIPOS=-2,0;CIEND=-2,1;CIPOS95=0,0;CIEND95=0,0;MATEID=289287_1;EVENT=289287;SECONDARY;SU=679;PE=330;SR=349;ALG=PROD;AF=0.001094;NSAMP=32;MSQ=377.68;RECLASSIFIED;AC=32;AN=29246;NFAM=29
chr2	232650526	232650847	chr2	232653207	232653513	289288	320.09	+	-	DEL	PASS	289288	N	<DEL>	.	.	.	SVTYPE=DEL;POS=232650556;SVLEN=-2928;END=232653484;STRANDS=+-:19;IMPRECISE;CIPOS=-30,291;CIEND=-277,29;CIPOS95=-30,31;CIEND95=-50,29;SU=19;PE=19;SR=0;ALG=PROD;AF=6.839e-05;NSAMP=2;MSQ=158.78;AC=2;AN=29246;NFAM=2	.
chr2	232655728	232655960	chr2	232660390	232660636	499237	367.79	-	+	DUP	PASS	499237	N	<DUP>	.	.	.	SVTYPE=DUP;POS=232655931;SVLEN=4489;END=232660420;STRANDS=-+:47;IMPRECISE;CIPOS=-203,29;CIEND=-30,216;CIPOS95=-15,15;CIEND95=-24,24;SU=47;PE=47;SR=0;ALG=PROD;AF=6.839e-05;NSAMP=2;MSQ=182.6;AC=2;AN=29246;NFAM=1	.
chr2	232655798	232655816	chr19	40036916	40036933	48059	106.99	-	+	BND	LOW	48059_1	N	]chr19:40036925]N	48059_2	N	N[chr2:232655809[	SVTYPE=BND;POS=232655809;STRANDS=-+:4;IMPRECISE;CIPOS=-10,8;CIEND=-9,8;CIPOS95=-1,0;CIEND95=0,0;MATEID=48059_2;EVENT=48059;SU=4;PE=0;SR=4;ALG=PROD;AF=0.0002052;NSAMP=6;MSQ=16.29;AC=6;AN=29246;NFAM=6	SVTYPE=BND;POS=40036925;STRANDS=-+:4;IMPRECISE;CIPOS=-9,8;CIEND=-10,8;CIPOS95=0,0;CIEND95=-1,0;MATEID=48059_1;EVENT=48059;SECONDARY;SU=4;PE=0;SR=4;ALG=PROD;AF=0.0002052;NSAMP=6;MSQ=16.29;AC=6;AN=29246;NFAM=6
chr2	232657207	232657755	chr2	232657897	232657914	578497	106.81	+	+	INV	LOW	578497	N	<INV>	.	.	.	SVTYPE=INV;POS=232657746;SVLEN=159;END=232657905;STRANDS=++:1,--:3;IMPRECISE;CIPOS=-539,9;CIEND=-8,9;CIPOS95=-270,1;CIEND95=-8,1;SU=4;PE=4;SR=0;ALG=PROD;AF=0.0001368;NSAMP=4;MSQ=23.95;AC=4;AN=29246;NFAM=4	.
chr2	232660408	232660443	chr2	232661675	232661730	289290	15634.9	+	-	BND	PASS	289290_1	N	N[chr2:232661724[	289290_2	N	]chr2:232660424]N	SVTYPE=BND;POS=232660424;STRANDS=+-:716;IMPRECISE;CIPOS=-16,19;CIEND=-48,7;CIPOS95=-2,2;CIEND95=-1,1;MATEID=289290_2;EVENT=289290;SU=716;PE=713;SR=3;ALG=PROD;AF=0.0007522;NSAMP=22;MSQ=306.82;RECLASSIFIED;AC=22;AN=29246;NFAM=14	SVTYPE=BND;POS=232661724;STRANDS=+-:716;IMPRECISE;CIPOS=-48,7;CIEND=-16,19;CIPOS95=-1,1;CIEND95=-2,2;MATEID=289290_1;EVENT=289290;SECONDARY;SU=716;PE=713;SR=3;ALG=PROD;AF=0.0007522;NSAMP=22;MSQ=306.82;RECLASSIFIED;AC=22;AN=29246;NFAM=14
chr2	232664501	232664508	chr2	232691041	232691049	499239	207.31	-	+	DUP	PASS	499239	N	<DUP>	.	.	.	SVTYPE=DUP;POS=232664506;SVLEN=26539;END=232691045;STRANDS=-+:20;CIPOS=-5,2;CIEND=-4,4;CIPOS95=0,0;CIEND95=0,0;SU=20;PE=14;SR=6;ALG=PROD;AF=3.419e-05;NSAMP=1;MSQ=206.75;AC=1;AN=29246;NFAM=1	.
chr2	232671062	232671081	chr2	232675937	232675956	289291	428.51	+	-	DEL	PASS	289291	N	<DEL>	.	.	.	SVTYPE=DEL;POS=232671072;SVLEN=-4875;END=232675947;STRANDS=+-:17;IMPRECISE;CIPOS=-10,9;CIEND=-10,9;CIPOS95=-1,1;CIEND95=-1,1;SU=17;PE=15;SR=2;ALG=PROD;AF=3.419e-05;NSAMP=1;MSQ=428.51;AC=1;AN=29246;NFAM=1	.
chr2	232676156	232676175	chr2	232685518	232685537	289292	272.65	+	-	DEL	PASS	289292	N	<DEL>	.	.	.	SVTYPE=DEL;POS=232676166;SVLEN=-9362;END=232685528;STRANDS=+-:10;IMPRECISE;CIPOS=-10,9;CIEND=-10,9;CIPOS95=-1,3;CIEND95=-3,1;SU=10;PE=9;SR=1;ALG=PROD;AF=3.419e-05;NSAMP=1;MSQ=272.65;AC=1;AN=29246;NFAM=1	.
chr2	232677269	232677286	chr9	112763331	112763348	56835	38.89	+	+	BND	LOW	56835_1	N	N]chr9:112763340]	56835_2	N	N]chr2:232677278]	SVTYPE=BND;POS=232677278;STRANDS=++:4;CIPOS=-9,8;CIEND=-9,8;CIPOS95=0,0;CIEND95=0,0;MATEID=56835_2;EVENT=56835;SU=4;PE=0;SR=4;ALG=PROD;AF=3.419e-05;NSAMP=1;MSQ=38.89;AC=1;AN=29246;NFAM=1	SVTYPE=BND;POS=112763340;STRANDS=++:4;CIPOS=-9,8;CIEND=-9,8;CIPOS95=0,0;CIEND95=0,0;MATEID=56835_1;EVENT=56835;SECONDARY;SU=4;PE=0;SR=4;ALG=PROD;AF=3.419e-05;NSAMP=1;MSQ=38.89;AC=1;AN=29246;NFAM=1
chr2	232677297	232677316	chr10	123675843	123675862	41660	1369.53	+	+	BND	LOW	41660_1	N	N]chr10:123675853]	41660_2	N	N]chr2:232677307]	SVTYPE=BND;POS=232677307;STRANDS=++:5;CIPOS=-10,9;CIEND=-10,9;CIPOS95=0,0;CIEND95=0,0;MATEID=41660_2;EVENT=41660;SU=5;PE=0;SR=5;ALG=PROD;AF=0.001436;NSAMP=42;MSQ=16.71;AC=42;AN=29246;NFAM=42	SVTYPE=BND;POS=123675853;STRANDS=++:5;CIPOS=-10,9;CIEND=-10,9;CIPOS95=0,0;CIEND95=0,0;MATEID=41660_1;EVENT=41660;SECONDARY;SU=5;PE=0;SR=5;ALG=PROD;AF=0.001436;NSAMP=42;MSQ=16.71;AC=42;AN=29246;NFAM=42
chr2	232684603	232684654	chr2	232687211	232687267	499240	284.66	-	+	DUP	PASS	499240	N	<DUP>	.	.	.	SVTYPE=DUP;POS=232684631;SVLEN=2608;END=232687239;STRANDS=-+:30;CIPOS=-28,23;CIEND=-28,28;CIPOS95=0,0;CIEND95=0,0;SU=30;PE=23;SR=7;ALG=PROD;AF=3.419e-05;NSAMP=1;MSQ=150.9;AC=1;AN=29246;NFAM=1	.
chr2	232684795	232684807	chr2	232685435	232685446	289293	287.43	+	-	BND	LOW	289293_1	N	N[chr2:232685443[	289293_2	N	]chr2:232684801]N	SVTYPE=BND;POS=232684801;STRANDS=+-:12;CIPOS=-6,6;CIEND=-7,4;CIPOS95=0,0;CIEND95=0,0;MATEID=289293_2;EVENT=289293;SU=12;PE=7;SR=5;ALG=PROD;AF=6.839e-05;NSAMP=2;MSQ=143.66;RECLASSIFIED;AC=2;AN=29246;NFAM=2	SVTYPE=BND;POS=232685443;STRANDS=+-:12;CIPOS=-7,4;CIEND=-6,6;CIPOS95=0,0;CIEND95=0,0;MATEID=289293_1;EVENT=289293;SECONDARY;SU=12;PE=7;SR=5;ALG=PROD;AF=6.839e-05;NSAMP=2;MSQ=143.66;RECLASSIFIED;AC=2;AN=29246;NFAM=2
chr2	232684964	232685341	chr2	232685883	232686241	499242	259.49	-	+	BND	LOW	499242_1	N	]chr2:232685893]N	499242_2	N	N[chr2:232685333[	SVTYPE=BND;POS=232685333;STRANDS=-+:12;IMPRECISE;CIPOS=-368,9;CIEND=-10,348;CIPOS95=-107,0;CIEND95=-2,84;MATEID=499242_2;EVENT=499242;SU=12;PE=12;SR=0;ALG=PROD;AF=0.0001026;NSAMP=3;MSQ=77.12;RECLASSIFIED;AC=3;AN=29246;NFAM=3	SVTYPE=BND;POS=232685893;STRANDS=-+:12;IMPRECISE;CIPOS=-10,348;CIEND=-368,9;CIPOS95=-2,84;CIEND95=-107,0;MATEID=499242_1;EVENT=499242;SECONDARY;SU=12;PE=12;SR=0;ALG=PROD;AF=0.0001026;NSAMP=3;MSQ=77.12;RECLASSIFIED;AC=3;AN=29246;NFAM=3
chr2	232684995	232685049	chr2	232685518	232685574	499241	225.09	-	+	BND	LOW	499241_1	N	]chr2:232685545]N	499241_2	N	N[chr2:232685025[	SVTYPE=BND;POS=232685025;STRANDS=-+:26;CIPOS=-29,25;CIEND=-27,29;CIPOS95=0,0;CIEND95=0,0;MATEID=499241_2;EVENT=499241;SU=26;PE=21;SR=5;ALG=PROD;AF=6.839e-05;NSAMP=2;MSQ=102.96;RECLASSIFIED;AC=2;AN=29246;NFAM=2	SVTYPE=BND;POS=232685545;STRANDS=-+:26;CIPOS=-27,29;CIEND=-29,25;CIPOS95=0,0;CIEND95=0,0;MATEID=499241_1;EVENT=499241;SECONDARY;SU=26;PE=21;SR=5;ALG=PROD;AF=6.839e-05;NSAMP=2;MSQ=102.96;RECLASSIFIED;AC=2;AN=29246;NFAM=2
chr2	232687330	232687344	chr2	232687705	232687718	289294	990.16	+	-	BND	LOW	289294_1	N	N[chr2:232687713[	289294_2	N	]chr2:232687338]N	SVTYPE=BND;POS=232687338;STRANDS=+-:6;CIPOS=-8,6;CIEND=-7,6;CIPOS95=0,0;CIEND95=0,0;MATEID=289294_2;EVENT=289294;SU=6;PE=1;SR=5;ALG=PROD;AF=0.0005471;NSAMP=16;MSQ=55.11;RECLASSIFIED;AC=16;AN=29246;NFAM=16	SVTYPE=BND;POS=232687713;STRANDS=+-:6;CIPOS=-7,6;CIEND=-8,6;CIPOS95=0,0;CIEND95=0,0;MATEID=289294_1;EVENT=289294;SECONDARY;SU=6;PE=1;SR=5;ALG=PROD;AF=0.0005471;NSAMP=16;MSQ=55.11;RECLASSIFIED;AC=16;AN=29246;NFAM=16
chr2	232687904	232687916	chr2	232688036	232688045	289295	2155.27	+	-	DEL	PASS	289295	N	<DEL>	.	.	.	SVTYPE=DEL;POS=232687910;SVLEN=-131;END=232688041;STRANDS=+-:63;CIPOS=-6,6;CIEND=-5,4;CIPOS95=0,0;CIEND95=0,0;SU=63;PE=0;SR=63;ALG=PROD;AF=0.000171;NSAMP=5;MSQ=229.57;AC=5;AN=29246;NFAM=5	.
chr2	232688275	232688334	chr2	232695460	232695519	289296	1054.52	+	-	DEL	PASS	289296	N	<DEL>	.	.	.	SVTYPE=DEL;POS=232688305;SVLEN=-7185;END=232695490;STRANDS=+-:51;CIPOS=-30,29;CIEND=-30,29;CIPOS95=0,0;CIEND95=0,0;SU=51;PE=38;SR=13;ALG=PROD;AF=3.419e-05;NSAMP=1;MSQ=191.74;AC=1;AN=29246;NFAM=1	.
chr2	232688550	232688569	chr2	232690144	232690163	289297	605.54	+	-	DEL	PASS	289297	N	<DEL>	.	.	.	SVTYPE=DEL;POS=232688560;SVLEN=-1594;END=232690154;STRANDS=+-:22;CIPOS=-10,9;CIEND=-10,9;CIPOS95=0,0;CIEND95=0,0;SU=22;PE=15;SR=7;ALG=PROD;AF=3.419e-05;NSAMP=1;MSQ=605.54;AC=1;AN=29246;NFAM=1	.
chr2	232699604	232700262	chr11	22933630	22934266	42457	53.62	-	+	BND	LOW	42457_1	N	]chr11:22933640]N	42457_2	N	N[chr2:232700254[	SVTYPE=BND;POS=232700254;STRANDS=-+:4;IMPRECISE;CIPOS=-649,9;CIEND=-10,626;CIPOS95=-211,1;CIEND95=-1,215;MATEID=42457_2;EVENT=42457;SU=4;PE=4;SR=0;ALG=PROD;AF=6.839e-05;NSAMP=2;MSQ=26.8;AC=2;AN=29246;NFAM=2	SVTYPE=BND;POS=22933640;STRANDS=-+:4;IMPRECISE;CIPOS=-10,626;CIEND=-649,9;CIPOS95=-1,215;CIEND95=-211,1;MATEID=42457_1;EVENT=42457;SECONDARY;SU=4;PE=4;SR=0;ALG=PROD;AF=6.839e-05;NSAMP=2;MSQ=26.8;AC=2;AN=29246;NFAM=2
chr2	232700263	232700777	chr11	22932788	22933479	42456	83.61	+	-	BND	LOW	42456_1	N	N[chr11:22933471[	42456_2	N	]chr2:232700273]N	SVTYPE=BND;POS=232700273;STRANDS=+-:7;IMPRECISE;CIPOS=-10,504;CIEND=-682,9;CIPOS95=-1,176;CIEND95=-193,1;MATEID=42456_2;EVENT=42456;SU=7;PE=7;SR=0;ALG=PROD;AF=6.839e-05;NSAMP=2;MSQ=41.8;AC=2;AN=29246;NFAM=2	SVTYPE=BND;POS=22933471;STRANDS=+-:7;IMPRECISE;CIPOS=-682,9;CIEND=-10,504;CIPOS95=-193,1;CIEND95=-1,176;MATEID=42456_1;EVENT=42456;SECONDARY;SU=7;PE=7;SR=0;ALG=PROD;AF=6.839e-05;NSAMP=2;MSQ=41.8;AC=2;AN=29246;NFAM=2
chr2	232701385	232701431	chr2	232701476	232701522	289298	4464.79	+	-	BND	LOW	289298_1	N	N[chr2:232701500[	289298_2	N	]chr2:232701408]N	SVTYPE=BND;POS=232701408;STRANDS=+-:498;CIPOS=-23,23;CIEND=-23,23;CIPOS95=0,0;CIEND95=0,0;MATEID=289298_2;EVENT=289298;SU=498;PE=0;SR=498;ALG=PROD;AF=0.004616;NSAMP=135;MSQ=32.34;RECLASSIFIED;AC=135;AN=29246;NFAM=135	SVTYPE=BND;POS=232701500;STRANDS=+-:498;CIPOS=-23,23;CIEND=-23,23;CIPOS95=0,0;CIEND95=0,0;MATEID=289298_1;EVENT=289298;SECONDARY;SU=498;PE=0;SR=498;ALG=PROD;AF=0.004616;NSAMP=135;MSQ=32.34;RECLASSIFIED;AC=135;AN=29246;NFAM=135
chr2	232705814	232706114	chr2	232707302	232707795	289301	77.77	+	-	DEL	PASS	289301	N	<DEL>	.	.	.	SVTYPE=DEL;POS=232705824;SVLEN=-1962;END=232707786;STRANDS=+-:6;IMPRECISE;CIPOS=-10,290;CIEND=-484,9;CIPOS95=-2,83;CIEND95=-133,1;SU=6;PE=6;SR=0;ALG=PROD;AF=3.419e-05;NSAMP=1;MSQ=77.77;AC=1;AN=29246;NFAM=1	.
chr2	232708419	232708438	chr2	232711733	232711752	289302	287.68	+	-	DEL	PASS	289302	N	<DEL>	.	.	.	SVTYPE=DEL;POS=232708429;SVLEN=-3314;END=232711743;STRANDS=+-:15;CIPOS=-10,9;CIEND=-10,9;CIPOS95=0,0;CIEND95=0,0;SU=15;PE=7;SR=8;ALG=PROD;AF=3.419e-05;NSAMP=1;MSQ=287.68;AC=1;AN=29246;NFAM=1	.
chr2	232708648	232708659	chr2	232708913	232708924	289303	1682.36	+	-	BND	LOW	289303_1	N	N[chr2:232708920[	289303_2	N	]chr2:232708654]N	SVTYPE=BND;POS=232708654;STRANDS=+-:100;CIPOS=-6,5;CIEND=-6,5;CIPOS95=0,0;CIEND95=0,0;MATEID=289303_2;EVENT=289303;SU=100;PE=0;SR=100;ALG=PROD;AF=0.001641;NSAMP=48;MSQ=23.29;RECLASSIFIED;AC=48;AN=29246;NFAM=48	SVTYPE=BND;POS=232708920;STRANDS=+-:100;CIPOS=-6,5;CIEND=-6,5;CIPOS95=0,0;CIEND95=0,0;MATEID=289303_1;EVENT=289303;SECONDARY;SU=100;PE=0;SR=100;ALG=PROD;AF=0.001641;NSAMP=48;MSQ=23.29;RECLASSIFIED;AC=48;AN=29246;NFAM=48
chr2	232722247	232722254	chr2	232722304	232722311	289305	416.69	+	-	BND	PASS	289305_1	N	N[chr2:232722309[	289305_2	N	]chr2:232722251]N	SVTYPE=BND;POS=232722251;STRANDS=+-:9;CIPOS=-4,3;CIEND=-4,3;CIPOS95=0,0;CIEND95=0,0;MATEID=289305_2;EVENT=289305;SU=9;PE=0;SR=9;ALG=PROD;AF=3.419e-05;NSAMP=1;MSQ=416.68;RECLASSIFIED;AC=1;AN=29246;NFAM=1	SVTYPE=BND;POS=232722309;STRANDS=+-:9;CIPOS=-4,3;CIEND=-4,3;CIPOS95=0,0;CIEND95=0,0;MATEID=289305_1;EVENT=289305;SECONDARY;SU=9;PE=0;SR=9;ALG=PROD;AF=3.419e-05;NSAMP=1;MSQ=416.68;RECLASSIFIED;AC=1;AN=29246;NFAM=1
chr2	232736429	232736433	chr17	59138993	59138996	46731	4347.61	+	+	BND	PASS	46731_1	N	N]chr17:59138995]	46731_2	N	N]chr2:232736431]	SVTYPE=BND;POS=232736431;STRANDS=++:373;CIPOS=-2,2;CIEND=-2,1;CIPOS95=0,0;CIEND95=0,0;MATEID=46731_2;EVENT=46731;SU=373;PE=220;SR=153;ALG=PROD;AF=0.0003419;NSAMP=10;MSQ=231.11;AC=10;AN=29246;NFAM=10	SVTYPE=BND;POS=59138995;STRANDS=++:373;CIPOS=-2,1;CIEND=-2,2;CIPOS95=0,0;CIEND95=0,0;MATEID=46731_1;EVENT=46731;SECONDARY;SU=373;PE=220;SR=153;ALG=PROD;AF=0.0003419;NSAMP=10;MSQ=231.11;AC=10;AN=29246;NFAM=10
chr2	232736437	232736441	chr17	59138647	59138650	47041	3214.0	-	-	BND	LOW	47041_1	N	[chr17:59138650[N	47041_2	N	[chr2:232736441[N	SVTYPE=BND;POS=232736441;STRANDS=--:334;CIPOS=-3,1;CIEND=-2,1;CIPOS95=0,0;CIEND95=0,0;MATEID=47041_2;EVENT=47041;SU=334;PE=195;SR=139;ALG=PROD;AF=0.0003419;NSAMP=10;MSQ=195.1;AC=10;AN=29246;NFAM=10	SVTYPE=BND;POS=59138650;STRANDS=--:334;CIPOS=-2,1;CIEND=-3,1;CIPOS95=0,0;CIEND95=0,0;MATEID=47041_1;EVENT=47041;SECONDARY;SU=334;PE=195;SR=139;ALG=PROD;AF=0.0003419;NSAMP=10;MSQ=195.1;AC=10;AN=29246;NFAM=10
chr2	232739066	232739119	chr2	232739506	232739555	289307	823.51	+	-	BND	LOW	289307_1	N	N[chr2:232739532[	289307_2	N	]chr2:232739091]N	SVTYPE=BND;POS=232739091;STRANDS=+-:11;CIPOS=-25,28;CIEND=-25,24;CIPOS95=0,0;CIEND95=0,0;MATEID=289307_2;EVENT=289307;SU=11;PE=0;SR=11;ALG=PROD;AF=0.000718;NSAMP=21;MSQ=22.59;RETAINED;RECLASSIFIED;AC=21;AN=29246;NFAM=21	SVTYPE=BND;POS=232739532;STRANDS=+-:11;CIPOS=-25,24;CIEND=-25,28;CIPOS95=0,0;CIEND95=0,0;MATEID=289307_1;EVENT=289307;SECONDARY;SU=11;PE=0;SR=11;ALG=PROD;AF=0.000718;NSAMP=21;MSQ=22.59;RETAINED;RECLASSIFIED;AC=21;AN=29246;NFAM=21
chr2	232753087	232753104	chr15	94047568	94047585	45888	381.45	-	+	BND	LOW	45888_1	N	]chr15:94047577]N	45888_2	N	N[chr2:232753097[	SVTYPE=BND;POS=232753097;STRANDS=-+:16;CIPOS=-9,8;CIEND=-9,8;CIPOS95=0,0;CIEND95=0,0;MATEID=45888_2;EVENT=45888;SU=16;PE=0;SR=16;ALG=PROD;AF=0.0004103;NSAMP=12;MSQ=30.66;AC=12;AN=29246;NFAM=12	SVTYPE=BND;POS=94047577;STRANDS=-+:16;CIPOS=-9,8;CIEND=-9,8;CIPOS95=0,0;CIEND95=0,0;MATEID=45888_1;EVENT=45888;SECONDARY;SU=16;PE=0;SR=16;ALG=PROD;AF=0.0004103;NSAMP=12;MSQ=30.66;AC=12;AN=29246;NFAM=12
chr2	232762457	232762544	chr2	232762685	232762897	578498	33.96	+	+	INV	LOW	578498	N	<INV>	.	.	.	SVTYPE=INV;POS=232762508;SVLEN=282;END=232762790;STRANDS=++:1,--:4;IMPRECISE;CIPOS=-51,36;CIEND=-105,107;CIPOS95=-39,36;CIEND95=-91,94;SU=5;PE=5;SR=0;ALG=PROD;AF=3.419e-05;NSAMP=1;MSQ=9.42;AC=1;AN=29246;NFAM=1	.
chr2	232765635	232765662	chr6	32534149	32534174	53293	400888.0	-	+	BND	LOW	53293_1	N	]chr6:32534150]N	53293_2	N	N[chr2:232765662[	SVTYPE=BND;POS=232765662;STRANDS=-+:45288;CIPOS=-26,1;CIEND=-1,24;CIPOS95=0,0;CIEND95=0,0;MATEID=53293_2;EVENT=53293;SU=45288;PE=45288;SR=0;AF=0.1041;NSAMP=3044;MSQ=72.84;AC=3044;AN=29246;NFAM=2907	SVTYPE=BND;POS=32534150;STRANDS=-+:45288;CIPOS=-1,24;CIEND=-26,1;CIPOS95=0,0;CIEND95=0,0;MATEID=53293_1;EVENT=53293;SECONDARY;SU=45288;PE=45288;SR=0;AF=0.1041;NSAMP=3044;MSQ=72.84;AC=3044;AN=29246;NFAM=2907
chr2	232765903	232765938	chr6	32534071	32534157	53294	239519.0	+	-	BND	LOW	53294_1	N	N[chr6:32534157[	53294_2	N	]chr2:232765904]N	SVTYPE=BND;POS=232765904;STRANDS=+-:29273;IMPRECISE;CIPOS=-1,34;CIEND=-85,1;CIPOS95=0,0;CIEND95=-1,1;MATEID=53294_2;EVENT=53294;SU=29273;PE=29273;SR=0;ALG=PROD;AF=0.08005;NSAMP=2341;MSQ=68.68;AC=2341;AN=29246;NFAM=2290	SVTYPE=BND;POS=32534157;STRANDS=+-:29273;IMPRECISE;CIPOS=-85,1;CIEND=-1,34;CIPOS95=-1,1;CIEND95=0,0;MATEID=53294_1;EVENT=53294;SECONDARY;SU=29273;PE=29273;SR=0;ALG=PROD;AF=0.08005;NSAMP=2341;MSQ=68.68;AC=2341;AN=29246;NFAM=2290
chr2	232792287	232792306	chr2	232792367	232792386	289308	224.94	+	-	BND	LOW	289308_1	N	N[chr2:232792378[	289308_2	N	]chr2:232792297]N	SVTYPE=BND;POS=232792297;STRANDS=+-:8;CIPOS=-10,9;CIEND=-10,9;CIPOS95=0,0;CIEND95=0,0;MATEID=289308_2;EVENT=289308;SU=8;PE=0;SR=8;ALG=PROD;AF=3.419e-05;NSAMP=1;MSQ=224.81;RECLASSIFIED;AC=1;AN=29246;NFAM=1	SVTYPE=BND;POS=232792378;STRANDS=+-:8;CIPOS=-10,9;CIEND=-10,9;CIPOS95=0,0;CIEND95=0,0;MATEID=289308_1;EVENT=289308;SECONDARY;SU=8;PE=0;SR=8;ALG=PROD;AF=3.419e-05;NSAMP=1;MSQ=224.81;RECLASSIFIED;AC=1;AN=29246;NFAM=1
chr2	232803676	232803676	chr2	232803966	232803966	289311	1.77717e+07	+	-	MEI	PASS	289311	N	<DEL:ME:SINE|Alu|AluYb8>	.	.	.	SVTYPE=MEI;POS=232803676;SVLEN=-290;END=232803966;STRANDS=+-:384825;CIPOS=0,0;CIEND=0,0;CIPOS95=0,0;CIEND95=0,0;SU=384825;PE=37983;SR=346842;AF=0.6556;NSAMP=13219;MSQ=821.8;MEDGQR=4.38;Q10GQR=1.09;AC=19175;AN=29246;NFAM=12249	.
chr2	232836318	232836337	chr17	82425933	82425952	47145	174.62	-	+	BND	LOW	47145_1	N	]chr17:82425943]N	47145_2	N	N[chr2:232836329[	SVTYPE=BND;POS=232836329;STRANDS=-+:5;CIPOS=-10,9;CIEND=-10,9;CIPOS95=0,0;CIEND95=0,0;MATEID=47145_2;EVENT=47145;SU=5;PE=0;SR=5;ALG=PROD;AF=0.000171;NSAMP=5;MSQ=16.38;AC=5;AN=29246;NFAM=5	SVTYPE=BND;POS=82425943;STRANDS=-+:5;CIPOS=-10,9;CIEND=-10,9;CIPOS95=0,0;CIEND95=0,0;MATEID=47145_1;EVENT=47145;SECONDARY;SU=5;PE=0;SR=5;ALG=PROD;AF=0.000171;NSAMP=5;MSQ=16.38;AC=5;AN=29246;NFAM=5
chr2	232836319	232836336	chr9	70460507	70460524	56521	55.55	-	+	BND	LOW	56521_1	N	]chr9:70460516]N	56521_2	N	N[chr2:232836329[	SVTYPE=BND;POS=232836329;STRANDS=-+:4;CIPOS=-9,8;CIEND=-9,8;CIPOS95=0,0;CIEND95=0,0;MATEID=56521_2;EVENT=56521;SU=4;PE=0;SR=4;ALG=PROD;AF=6.839e-05;NSAMP=2;MSQ=15.78;AC=2;AN=29246;NFAM=2	SVTYPE=BND;POS=70460516;STRANDS=-+:4;CIPOS=-9,8;CIEND=-9,8;CIPOS95=0,0;CIEND95=0,0;MATEID=56521_1;EVENT=56521;SECONDARY;SU=4;PE=0;SR=4;ALG=PROD;AF=6.839e-05;NSAMP=2;MSQ=15.78;AC=2;AN=29246;NFAM=2
chr2	232836405	232836422	chr11	97731003	97731020	42951	721.62	+	-	BND	LOW	42951_1	N	N[chr11:97731013[	42951_2	N	]chr2:232836414]N	SVTYPE=BND;POS=232836414;STRANDS=+-:23;CIPOS=-9,8;CIEND=-9,8;CIPOS95=0,0;CIEND95=0,0;MATEID=42951_2;EVENT=42951;SU=23;PE=0;SR=23;ALG=PROD;AF=0.000889;NSAMP=26;MSQ=16.14;AC=26;AN=29246;NFAM=26	SVTYPE=BND;POS=97731013;STRANDS=+-:23;CIPOS=-9,8;CIEND=-9,8;CIPOS95=0,0;CIEND95=0,0;MATEID=42951_1;EVENT=42951;SECONDARY;SU=23;PE=0;SR=23;ALG=PROD;AF=0.000889;NSAMP=26;MSQ=16.14;AC=26;AN=29246;NFAM=26
chr2	232837038	232837047	chr2	232837143	232837152	289313	188.74	+	-	DEL	PASS	289313	N	<DEL>	.	.	.	SVTYPE=DEL;POS=232837043;SVLEN=-105;END=232837148;STRANDS=+-:7;CIPOS=-5,4;CIEND=-5,4;CIPOS95=0,0;CIEND95=0,0;SU=7;PE=0;SR=7;ALG=PROD;AF=3.419e-05;NSAMP=1;MSQ=188.74;AC=1;AN=29246;NFAM=1	.
chr2	232888228	232888273	chr2	232888528	232888584	289315	673.07	+	-	BND	LOW	289315_1	N	N[chr2:232888557[	289315_2	N	]chr2:232888248]N	SVTYPE=BND;POS=232888248;STRANDS=+-:14;CIPOS=-20,25;CIEND=-28,28;CIPOS95=0,0;CIEND95=0,0;MATEID=289315_2;EVENT=289315;SU=14;PE=0;SR=14;ALG=PROD;AF=0.0005813;NSAMP=17;MSQ=13.92;RECLASSIFIED;AC=17;AN=29246;NFAM=17	SVTYPE=BND;POS=232888557;STRANDS=+-:14;CIPOS=-28,28;CIEND=-20,25;CIPOS95=0,0;CIEND95=0,0;MATEID=289315_1;EVENT=289315;SECONDARY;SU=14;PE=0;SR=14;ALG=PROD;AF=0.0005813;NSAMP=17;MSQ=13.92;RECLASSIFIED;AC=17;AN=29246;NFAM=17
chr2	232896646	232896705	chr2	232897106	232897165	289324	271121.0	+	-	BND	LOW	289324_1	N	N[chr2:232897137[	289324_2	N	]chr2:232896676]N	SVTYPE=BND;POS=232896676;STRANDS=+-:5;IMPRECISE;CIPOS=-30,29;CIEND=-30,29;CIPOS95=-3,3;CIEND95=-3,3;MATEID=289324_2;EVENT=289324;SU=5;PE=4;SR=1;ALG=PROD;AF=0.1569;NSAMP=4586;MSQ=36.9;RETAINED;RECLASSIFIED;AC=4588;AN=29246;NFAM=4335	SVTYPE=BND;POS=232897137;STRANDS=+-:5;IMPRECISE;CIPOS=-30,29;CIEND=-30,29;CIPOS95=-3,3;CIEND95=-3,3;MATEID=289324_1;EVENT=289324;SECONDARY;SU=5;PE=4;SR=1;ALG=PROD;AF=0.1569;NSAMP=4586;MSQ=36.9;RETAINED;RECLASSIFIED;AC=4588;AN=29246;NFAM=4335
chr2	232899078	232900042	chr2	232899933	232901063	499243	680490.0	-	+	BND	LOW	499243_1	N	]chr2:232900672]N	499243_2	N	N[chr2:232899971[	SVTYPE=BND;POS=232899971;STRANDS=-+:224;IMPRECISE;CIPOS=-892,72;CIEND=-739,391;CIPOS95=-352,72;CIEND95=-319,319;MATEID=499243_2;EVENT=499243;SU=224;PE=224;SR=0;ALG=SUM;AF=0.2519;NSAMP=7340;MSQ=62.55;RETAINED;RECLASSIFIED;AC=7366;AN=29246;NFAM=6901	SVTYPE=BND;POS=232900672;STRANDS=-+:224;IMPRECISE;CIPOS=-739,391;CIEND=-892,72;CIPOS95=-319,319;CIEND95=-352,72;MATEID=499243_1;EVENT=499243;SECONDARY;SU=224;PE=224;SR=0;ALG=SUM;AF=0.2519;NSAMP=7340;MSQ=62.55;RETAINED;RECLASSIFIED;AC=7366;AN=29246;NFAM=6901
chr2	232901432	232901461	chr2	232901545	232901573	578499	72.28	+	+	INV	LOW	578499	N	<INV>	.	.	.	SVTYPE=INV;POS=232901452;SVLEN=111;END=232901563;STRANDS=++:1,--:3;IMPRECISE;CIPOS=-20,9;CIEND=-18,10;CIPOS95=-11,1;CIEND95=-18,1;SU=4;PE=4;SR=0;ALG=PROD;AF=0.0002735;NSAMP=8;MSQ=8.68;AC=8;AN=29246;NFAM=8	.
chr2	232905338	232905560	chr2	234562688	234562845	499247	5625.82	-	+	BND	LOW	499247_1	N	]chr2:234562701]N	499247_2	N	N[chr2:232905550[	SVTYPE=BND;POS=232905550;STRANDS=-+:605;IMPRECISE;CIPOS=-211,11;CIEND=-13,144;CIPOS95=-3,3;CIEND95=-1,1;MATEID=499247_2;EVENT=499247;SU=605;PE=605;SR=0;ALG=PROD;AF=0.003898;NSAMP=114;MSQ=43.72;RECLASSIFIED;AC=114;AN=29246;NFAM=112	SVTYPE=BND;POS=234562701;STRANDS=-+:605;IMPRECISE;CIPOS=-13,144;CIEND=-211,11;CIPOS95=-1,1;CIEND95=-3,3;MATEID=499247_1;EVENT=499247;SECONDARY;SU=605;PE=605;SR=0;ALG=PROD;AF=0.003898;NSAMP=114;MSQ=43.72;RECLASSIFIED;AC=114;AN=29246;NFAM=112
chr2	232905540	232906218	chr2	232906553	232907211	499246	50969.7	-	+	BND	LOW	499246_1	N	]chr2:232906563]N	499246_2	N	N[chr2:232906210[	SVTYPE=BND;POS=232906210;STRANDS=-+:4;IMPRECISE;CIPOS=-669,9;CIEND=-10,648;CIPOS95=-151,1;CIEND95=-2,147;MATEID=499246_2;EVENT=499246;SU=4;PE=4;SR=0;ALG=PROD;AF=0.05761;NSAMP=1685;MSQ=21.23;RECLASSIFIED;AC=1685;AN=29246;NFAM=1667	SVTYPE=BND;POS=232906563;STRANDS=-+:4;IMPRECISE;CIPOS=-10,648;CIEND=-669,9;CIPOS95=-2,147;CIEND95=-151,1;MATEID=499246_1;EVENT=499246;SECONDARY;SU=4;PE=4;SR=0;ALG=PROD;AF=0.05761;NSAMP=1685;MSQ=21.23;RECLASSIFIED;AC=1685;AN=29246;NFAM=1667
chr2	232905823	232906235	chr15	75502864	75503519	45761	5611.79	+	-	BND	LOW	45761_1	N	N[chr15:75503493[	45761_2	N	]chr2:232905853]N	SVTYPE=BND;POS=232905853;STRANDS=+-:8;IMPRECISE;CIPOS=-30,382;CIEND=-628,27;CIPOS95=-30,81;CIEND95=-151,27;MATEID=45761_2;EVENT=45761;SU=8;PE=8;SR=0;ALG=PROD;AF=0.006839;NSAMP=200;MSQ=22.26;AC=200;AN=29246;NFAM=200	SVTYPE=BND;POS=75503493;STRANDS=+-:8;IMPRECISE;CIPOS=-628,27;CIEND=-30,382;CIPOS95=-151,27;CIEND95=-30,81;MATEID=45761_1;EVENT=45761;SECONDARY;SU=8;PE=8;SR=0;ALG=PROD;AF=0.006839;NSAMP=200;MSQ=22.26;AC=200;AN=29246;NFAM=200
chr2	232912100	232912109	chr2	232912360	232912369	289328	2208.22	+	-	DEL	PASS	289328	N	<DEL>	.	.	.	SVTYPE=DEL;POS=232912105;SVLEN=-260;END=232912365;STRANDS=+-:52;CIPOS=-5,4;CIEND=-5,4;CIPOS95=0,0;CIEND95=0,0;SU=52;PE=5;SR=47;ALG=PROD;AF=0.0001368;NSAMP=4;MSQ=501.2;AC=4;AN=29246;NFAM=2	.
chr2	232913256	232913803	chr3	51595732	51596095	49744	176502.0	-	-	BND	LOW	49744_1	N	[chr3:51596086[N	49744_2	N	[chr2:232913793[N	SVTYPE=BND;POS=232913793;STRANDS=--:122;IMPRECISE;CIPOS=-536,11;CIEND=-353,10;CIPOS95=-74,11;CIEND95=-10,10;MATEID=49744_2;EVENT=49744;SU=122;PE=122;SR=0;ALG=PROD;AF=0.1193;NSAMP=3489;MSQ=29.49;AC=3489;AN=29246;NFAM=3359	SVTYPE=BND;POS=51596086;STRANDS=--:122;IMPRECISE;CIPOS=-353,10;CIEND=-536,11;CIPOS95=-10,10;CIEND95=-74,11;MATEID=49744_1;EVENT=49744;SECONDARY;SU=122;PE=122;SR=0;ALG=PROD;AF=0.1193;NSAMP=3489;MSQ=29.49;AC=3489;AN=29246;NFAM=3359
chr2	232928009	232928022	chr2	232928232	232928249	289329	1622.4	+	-	BND	LOW	289329_1	N	N[chr2:232928242[	289329_2	N	]chr2:232928019]N	SVTYPE=BND;POS=232928019;STRANDS=+-:4;IMPRECISE;CIPOS=-10,3;CIEND=-9,8;CIPOS95=-1,0;CIEND95=0,0;MATEID=289329_2;EVENT=289329;SU=4;PE=0;SR=4;ALG=PROD;AF=0.0001398;NSAMP=4;MSQ=13.97;RECLASSIFIED;AC=4;AN=28618;NFAM=4	SVTYPE=BND;POS=232928242;STRANDS=+-:4;IMPRECISE;CIPOS=-9,8;CIEND=-10,3;CIPOS95=0,0;CIEND95=-1,0;MATEID=289329_1;EVENT=289329;SECONDARY;SU=4;PE=0;SR=4;ALG=PROD;AF=0.0001398;NSAMP=4;MSQ=13.97;RECLASSIFIED;AC=4;AN=28618;NFAM=4
chr2	232928264	232928283	chr2	232928336	232928355	289330	584.12	+	-	BND	LOW	289330_1	N	N[chr2:232928347[	289330_2	N	]chr2:232928274]N	SVTYPE=BND;POS=232928274;STRANDS=+-:8;CIPOS=-10,9;CIEND=-10,9;CIPOS95=0,0;CIEND95=0,0;MATEID=289330_2;EVENT=289330;SU=8;PE=0;SR=8;ALG=PROD;AF=3.421e-05;NSAMP=1;MSQ=134.76;RECLASSIFIED;AC=1;AN=29230;NFAM=1	SVTYPE=BND;POS=232928347;STRANDS=+-:8;CIPOS=-10,9;CIEND=-10,9;CIPOS95=0,0;CIEND95=0,0;MATEID=289330_1;EVENT=289330;SECONDARY;SU=8;PE=0;SR=8;ALG=PROD;AF=3.421e-05;NSAMP=1;MSQ=134.76;RECLASSIFIED;AC=1;AN=29230;NFAM=1
chr2	232932807	232933305	chr2	232934854	232935397	289331	1647.47	+	-	DEL	PASS	289331	N	<DEL>	.	.	.	SVTYPE=DEL;POS=232932857;SVLEN=-2488;END=232935345;STRANDS=+-:78;IMPRECISE;CIPOS=-50,448;CIEND=-491,52;CIPOS95=-50,102;CIEND95=-63,52;SU=78;PE=77;SR=1;ALG=SUM;AF=0.0002052;NSAMP=6;MSQ=233.16;AC=6;AN=29246;NFAM=6	.
chr2	232938551	232938570	chr2	232938884	232938903	499248	299.3	-	+	BND	LOW	499248_1	N	]chr2:232938894]N	499248_2	N	N[chr2:232938562[	SVTYPE=BND;POS=232938562;STRANDS=-+:44;CIPOS=-10,9;CIEND=-10,9;CIPOS95=0,0;CIEND95=0,0;MATEID=499248_2;EVENT=499248;SU=44;PE=10;SR=34;ALG=PROD;AF=0.0001368;NSAMP=4;MSQ=74.61;RECLASSIFIED;AC=4;AN=29246;NFAM=4	SVTYPE=BND;POS=232938894;STRANDS=-+:44;CIPOS=-10,9;CIEND=-10,9;CIPOS95=0,0;CIEND95=0,0;MATEID=499248_1;EVENT=499248;SECONDARY;SU=44;PE=10;SR=34;ALG=PROD;AF=0.0001368;NSAMP=4;MSQ=74.61;RECLASSIFIED;AC=4;AN=29246;NFAM=4
chr2	232951536	232951540	chr2	232951789	232951793	289333	528.43	+	-	DEL	PASS	289333	N	<DEL>	.	.	.	SVTYPE=DEL;POS=232951539;SVLEN=-253;END=232951792;STRANDS=+-:16;CIPOS=-3,1;CIEND=-3,1;CIPOS95=0,0;CIEND95=0,0;SU=16;PE=1;SR=15;ALG=PROD;AF=3.419e-05;NSAMP=1;MSQ=524.38;AC=1;AN=29246;NFAM=1	.
chr2	232952240	232952738	chr2	232953038	232953508	499250	612.93	-	+	BND	LOW	499250_1	N	]chr2:232953079]N	499250_2	N	N[chr2:232952690[	SVTYPE=BND;POS=232952690;STRANDS=-+:18;IMPRECISE;CIPOS=-449,49;CIEND=-41,429;CIPOS95=-74,49;CIEND95=-41,76;MATEID=499250_2;EVENT=499250;SU=18;PE=18;SR=0;ALG=PROD;AF=0.0007864;NSAMP=23;MSQ=23.64;RECLASSIFIED;AC=23;AN=29246;NFAM=23	SVTYPE=BND;POS=232953079;STRANDS=-+:18;IMPRECISE;CIPOS=-41,429;CIEND=-449,49;CIPOS95=-41,76;CIEND95=-74,49;MATEID=499250_1;EVENT=499250;SECONDARY;SU=18;PE=18;SR=0;ALG=PROD;AF=0.0007864;NSAMP=23;MSQ=23.64;RECLASSIFIED;AC=23;AN=29246;NFAM=23
chr2	232962330	232962719	chr2	232963202	232963463	289336	76953.0	+	-	DEL	PASS	289336	N	<DEL>	.	.	.	SVTYPE=DEL;POS=232962380;SVLEN=-1034;END=232963414;STRANDS=+-:13;IMPRECISE;CIPOS=-50,339;CIEND=-212,49;CIPOS95=-50,64;CIEND95=-23,23;SU=13;PE=13;SR=0;ALG=PROD;AF=0.01016;NSAMP=294;MSQ=210.59;AC=297;AN=29246;NFAM=286	.
chr2	232962378	232962390	chr2	232963586	232963599	289335	83481.3	+	-	DEL	PASS	289335	N	<DEL>	.	.	.	SVTYPE=DEL;POS=232962385;SVLEN=-1206;END=232963591;STRANDS=+-:3924;IMPRECISE;CIPOS=-7,5;CIEND=-5,8;CIPOS95=-1,1;CIEND95=-1,1;SU=3924;PE=3910;SR=14;ALG=PROD;AF=0.01039;NSAMP=301;MSQ=224.45;AC=304;AN=29246;NFAM=293	.
chr2	232969379	232969393	chr2	232969754	232969765	289337	5620.62	+	-	BND	LOW	289337_1	N	N[chr2:232969760[	289337_2	N	]chr2:232969388]N	SVTYPE=BND;POS=232969388;STRANDS=+-:113;CIPOS=-9,5;CIEND=-5,6;CIPOS95=0,0;CIEND95=0,0;MATEID=289337_2;EVENT=289337;SU=113;PE=52;SR=61;ALG=PROD;AF=0.001128;NSAMP=33;MSQ=164.18;RECLASSIFIED;AC=33;AN=29246;NFAM=33	SVTYPE=BND;POS=232969760;STRANDS=+-:113;CIPOS=-5,6;CIEND=-9,5;CIPOS95=0,0;CIEND95=0,0;MATEID=289337_1;EVENT=289337;SECONDARY;SU=113;PE=52;SR=61;ALG=PROD;AF=0.001128;NSAMP=33;MSQ=164.18;RECLASSIFIED;AC=33;AN=29246;NFAM=33
chr2	232975914	232975923	chr3	32519460	32519469	49603	29.68	-	+	BND	LOW	49603_1	N	]chr3:32519465]N	49603_2	N	N[chr2:232975920[	SVTYPE=BND;POS=232975920;STRANDS=-+:7;CIPOS=-5,4;CIEND=-5,4;CIPOS95=0,0;CIEND95=0,0;MATEID=49603_2;EVENT=49603;SU=7;PE=0;SR=7;ALG=PROD;AF=3.419e-05;NSAMP=1;MSQ=29.68;AC=1;AN=29246;NFAM=1	SVTYPE=BND;POS=32519465;STRANDS=-+:7;CIPOS=-5,4;CIEND=-5,4;CIPOS95=0,0;CIEND95=0,0;MATEID=49603_1;EVENT=49603;SECONDARY;SU=7;PE=0;SR=7;ALG=PROD;AF=3.419e-05;NSAMP=1;MSQ=29.68;AC=1;AN=29246;NFAM=1
chr2	232980487	232980504	chr2	232981156	232981173	578500	476170.0	-	-	BND	LOW	578500_1	N	[chr2:232981167[N	578500_2	N	[chr2:232980498[N	SVTYPE=BND;POS=232980498;STRANDS=--:4;IMPRECISE;CIPOS=-10,7;CIEND=-10,7;CIPOS95=-3,1;CIEND95=-1,0;MATEID=578500_2;EVENT=578500;SU=4;PE=2;SR=2;ALG=PROD;AF=0.1796;NSAMP=5253;MSQ=61.78;AC=5253;AN=29246;NFAM=5057	SVTYPE=BND;POS=232981167;STRANDS=--:4;IMPRECISE;CIPOS=-10,7;CIEND=-10,7;CIPOS95=-1,0;CIEND95=-3,1;MATEID=578500_1;EVENT=578500;SECONDARY;SU=4;PE=2;SR=2;ALG=PROD;AF=0.1796;NSAMP=5253;MSQ=61.78;AC=5253;AN=29246;NFAM=5057
chr2	232981153	232981212	chr6	4050295	4050354	53017	344484.0	+	+	BND	LOW	53017_1	N	N]chr6:4050325]	53017_2	N	N]chr2:232981183]	SVTYPE=BND;POS=232981183;STRANDS=++:8;CIPOS=-30,29;CIEND=-30,29;CIPOS95=0,0;CIEND95=0,0;MATEID=53017_2;EVENT=53017;SU=8;PE=4;SR=4;ALG=PROD;AF=0.2319;NSAMP=4367;MSQ=50.41;AC=6783;AN=29246;NFAM=4167	SVTYPE=BND;POS=4050325;STRANDS=++:8;CIPOS=-30,29;CIEND=-30,29;CIPOS95=0,0;CIEND95=0,0;MATEID=53017_1;EVENT=53017;SECONDARY;SU=8;PE=4;SR=4;ALG=PROD;AF=0.2319;NSAMP=4367;MSQ=50.41;AC=6783;AN=29246;NFAM=4167
chr2	232989422	232989723	chr2	232996014	232996271	289338	1597.45	+	-	DEL	PASS	289338	N	<DEL>	.	.	.	SVTYPE=DEL;POS=232989452;SVLEN=-6790;END=232996242;STRANDS=+-:55;IMPRECISE;CIPOS=-30,271;CIEND=-228,29;CIPOS95=-13,13;CIEND95=-15,15;SU=55;PE=55;SR=0;ALG=PROD;AF=0.000171;NSAMP=5;MSQ=285.32;AC=5;AN=29246;NFAM=5	.
chr2	232990724	232990771	chr2	233018112	233018159	289339	611.36	+	-	DEL	PASS	289339	N	<DEL>	.	.	.	SVTYPE=DEL;POS=232990748;SVLEN=-27389;END=233018137;STRANDS=+-:29;CIPOS=-24,23;CIEND=-25,22;CIPOS95=0,0;CIEND95=0,0;SU=29;PE=18;SR=11;ALG=PROD;AF=6.839e-05;NSAMP=2;MSQ=305.68;AC=2;AN=29246;NFAM=2	.
chr2	232990871	232990923	chr2	232991021	232991092	578501	303.59	+	+	INV	LOW	578501	N	<INV>	.	.	.	SVTYPE=INV;POS=232990906;SVLEN=144;END=232991050;STRANDS=++:1,--:3;IMPRECISE;CIPOS=-35,17;CIEND=-29,42;CIPOS95=-25,17;CIEND95=-29,31;SU=4;PE=4;SR=0;ALG=PROD;AF=0.0002735;NSAMP=6;MSQ=29.44;AC=8;AN=29246;NFAM=6	.
chr2	232992798	232992814	chr2	232994223	232994237	499251	395.46	-	+	DUP	PASS	499251	N	<DUP>	.	.	.	SVTYPE=DUP;POS=232992808;SVLEN=1420;END=232994228;STRANDS=-+:35;IMPRECISE;CIPOS=-10,6;CIEND=-5,9;CIPOS95=-1,0;CIEND95=-1,1;SU=35;PE=32;SR=3;ALG=PROD;AF=6.839e-05;NSAMP=1;MSQ=394.1;AC=2;AN=29246;NFAM=1	.
chr2	232992918	232992967	chr2	232993155	232993204	289340	712.37	+	-	BND	LOW	289340_1	N	N[chr2:232993181[	289340_2	N	]chr2:232992943]N	SVTYPE=BND;POS=232992943;STRANDS=+-:11;CIPOS=-25,24;CIEND=-25,24;CIPOS95=0,0;CIEND95=0,0;MATEID=289340_2;EVENT=289340;SU=11;PE=0;SR=11;ALG=PROD;AF=6.839e-05;NSAMP=2;MSQ=352.12;RECLASSIFIED;AC=2;AN=29246;NFAM=2	SVTYPE=BND;POS=232993181;STRANDS=+-:11;CIPOS=-25,24;CIEND=-25,24;CIPOS95=0,0;CIEND95=0,0;MATEID=289340_1;EVENT=289340;SECONDARY;SU=11;PE=0;SR=11;ALG=PROD;AF=6.839e-05;NSAMP=2;MSQ=352.12;RECLASSIFIED;AC=2;AN=29246;NFAM=2
chr2	232993011	232993058	chr2	232993206	232993264	578502	313.3	+	+	INV	LOW	578502	N	<INV>	.	.	.	SVTYPE=INV;POS=232993041;SVLEN=214;END=232993255;STRANDS=++:2,--:4;IMPRECISE;CIPOS=-30,17;CIEND=-49,9;CIPOS95=-20,8;CIEND95=-47,0;SU=6;PE=6;SR=0;ALG=PROD;AF=0.0004103;NSAMP=12;MSQ=23.97;AC=12;AN=29246;NFAM=12	.
chr2	232993090	232993147	chr2	232993157	232993214	289341	2464.81	+	-	BND	LOW	289341_1	N	N[chr2:232993187[	289341_2	N	]chr2:232993119]N	SVTYPE=BND;POS=232993119;STRANDS=+-:12;CIPOS=-29,28;CIEND=-29,28;CIPOS95=0,0;CIEND95=0,0;MATEID=289341_2;EVENT=289341;SU=12;PE=0;SR=12;ALG=PROD;AF=0.0002052;NSAMP=4;MSQ=138.46;RECLASSIFIED;AC=6;AN=29240;NFAM=4	SVTYPE=BND;POS=232993187;STRANDS=+-:12;CIPOS=-29,28;CIEND=-29,28;CIPOS95=0,0;CIEND95=0,0;MATEID=289341_1;EVENT=289341;SECONDARY;SU=12;PE=0;SR=12;ALG=PROD;AF=0.0002052;NSAMP=4;MSQ=138.46;RECLASSIFIED;AC=6;AN=29240;NFAM=4
chr2	232995004	232995023	chr2	232995608	232995627	499253	620184.0	-	+	BND	LOW	499253_1	N	]chr2:232995614]N	499253_2	N	N[chr2:232995015[	SVTYPE=BND;POS=232995015;STRANDS=-+:25;CIPOS=-10,9;CIEND=-6,13;CIPOS95=0,0;CIEND95=0,0;MATEID=499253_2;EVENT=499253;SU=25;PE=6;SR=19;ALG=PROD;AF=0.2308;NSAMP=6735;MSQ=59.1;RECLASSIFIED;AC=6749;AN=29244;NFAM=6348	SVTYPE=BND;POS=232995614;STRANDS=-+:25;CIPOS=-6,13;CIEND=-10,9;CIPOS95=0,0;CIEND95=0,0;MATEID=499253_1;EVENT=499253;SECONDARY;SU=25;PE=6;SR=19;ALG=PROD;AF=0.2308;NSAMP=6735;MSQ=59.1;RECLASSIFIED;AC=6749;AN=29244;NFAM=6348
chr2	232995014	232995014	chr2	232995363	232995363	499252	907683.0	-	+	BND	LOW	499252_1	N	]chr2:232995363]N	499252_2	N	N[chr2:232995015[	SVTYPE=BND;POS=232995015;STRANDS=-+:12653;CIPOS=0,0;CIEND=0,0;CIPOS95=0,0;CIEND95=0,0;MATEID=499252_2;EVENT=499252;SU=12653;PE=1099;SR=11554;AF=0.31;NSAMP=8946;MSQ=61.99;RECLASSIFIED;AC=9056;AN=29214;NFAM=8329	SVTYPE=BND;POS=232995363;STRANDS=-+:12653;CIPOS=0,0;CIEND=0,0;CIPOS95=0,0;CIEND95=0,0;MATEID=499252_1;EVENT=499252;SECONDARY;SU=12653;PE=1099;SR=11554;AF=0.31;NSAMP=8946;MSQ=61.99;RECLASSIFIED;AC=9056;AN=29214;NFAM=8329
chr2	232995068	232995102	chr2	232995129	232995148	289342	223486.0	+	-	BND	LOW	289342_1	N	N[chr2:232995140[	289342_2	N	]chr2:232995078]N	SVTYPE=BND;POS=232995078;STRANDS=+-:25;CIPOS=-10,24;CIEND=-10,9;CIPOS95=0,0;CIEND95=0,0;MATEID=289342_2;EVENT=289342;SU=25;PE=0;SR=25;ALG=PROD;AF=0.1392;NSAMP=3653;MSQ=30.9;RECLASSIFIED;AC=3897;AN=27992;NFAM=3453	SVTYPE=BND;POS=232995140;STRANDS=+-:25;CIPOS=-10,9;CIEND=-10,24;CIPOS95=0,0;CIEND95=0,0;MATEID=289342_1;EVENT=289342;SECONDARY;SU=25;PE=0;SR=25;ALG=PROD;AF=0.1392;NSAMP=3653;MSQ=30.9;RECLASSIFIED;AC=3897;AN=27992;NFAM=3453
chr2	232995074	232995083	chr2	232995548	232995557	289343	181419.0	+	-	BND	LOW	289343_1	N	N[chr2:232995554[	289343_2	N	]chr2:232995079]N	SVTYPE=BND;POS=232995079;STRANDS=+-:166;CIPOS=-5,4;CIEND=-5,4;CIPOS95=0,0;CIEND95=0,0;MATEID=289343_2;EVENT=289343;SU=166;PE=4;SR=162;ALG=PROD;AF=0.1099;NSAMP=3191;MSQ=28.78;RECLASSIFIED;AC=3213;AN=29246;NFAM=3068	SVTYPE=BND;POS=232995554;STRANDS=+-:166;CIPOS=-5,4;CIEND=-5,4;CIPOS95=0,0;CIEND95=0,0;MATEID=289343_1;EVENT=289343;SECONDARY;SU=166;PE=4;SR=162;ALG=PROD;AF=0.1099;NSAMP=3191;MSQ=28.78;RECLASSIFIED;AC=3213;AN=29246;NFAM=3068
chr2	232995271	232995370	chr2	232995529	232995666	289345	281492.0	+	-	BND	LOW	289345_1	N	N[chr2:232995580[	289345_2	N	]chr2:232995321]N	SVTYPE=BND;POS=232995321;STRANDS=+-:557;IMPRECISE;CIPOS=-50,49;CIEND=-50,87;CIPOS95=-2,2;CIEND95=-38,38;MATEID=289345_2;EVENT=289345;SU=557;PE=237;SR=320;ALG=SUM;AF=0.07901;NSAMP=2211;MSQ=106.8;RETAINED;RECLASSIFIED;AC=2310;AN=29238;NFAM=2170	SVTYPE=BND;POS=232995580;STRANDS=+-:557;IMPRECISE;CIPOS=-50,87;CIEND=-50,49;CIPOS95=-38,38;CIEND95=-2,2;MATEID=289345_1;EVENT=289345;SECONDARY;SU=557;PE=237;SR=320;ALG=SUM;AF=0.07901;NSAMP=2211;MSQ=106.8;RETAINED;RECLASSIFIED;AC=2310;AN=29238;NFAM=2170
chr2	232995346	232995363	chr2	232995609	232995626	499255	693528.0	-	+	BND	LOW	499255_1	N	]chr2:232995618]N	499255_2	N	N[chr2:232995356[	SVTYPE=BND;POS=232995356;STRANDS=-+:4;CIPOS=-9,8;CIEND=-9,8;CIPOS95=0,0;CIEND95=0,0;MATEID=499255_2;EVENT=499255;SU=4;PE=0;SR=4;ALG=PROD;AF=0.3005;NSAMP=8621;MSQ=46.24;RETAINED;RECLASSIFIED;AC=8784;AN=29234;NFAM=8018	SVTYPE=BND;POS=232995618;STRANDS=-+:4;CIPOS=-9,8;CIEND=-9,8;CIPOS95=0,0;CIEND95=0,0;MATEID=499255_1;EVENT=499255;SECONDARY;SU=4;PE=0;SR=4;ALG=PROD;AF=0.3005;NSAMP=8621;MSQ=46.24;RETAINED;RECLASSIFIED;AC=8784;AN=29234;NFAM=8018
chr2	232995444	232995498	chr2	232995612	232995813	578503	88102.0	+	+	INV	LOW	578503	N	<INV>	.	.	.	SVTYPE=INV;POS=232995454;SVLEN=231;END=232995685;STRANDS=++:3,--:1;IMPRECISE;CIPOS=-10,44;CIEND=-73,128;CIPOS95=0,44;CIEND95=-68,109;SU=4;PE=4;SR=0;ALG=PROD;AF=0.05608;NSAMP=1411;MSQ=32.45;AC=1640;AN=29244;NFAM=1364	.
chr2	232995826	232995839	chr2	232995984	232996551	578504	400.54	+	+	BND	LOW	578504_1	N	N]chr2:232995994]	578504_2	N	N]chr2:232995836]	SVTYPE=BND;POS=232995836;STRANDS=++:4;IMPRECISE;CIPOS=-10,3;CIEND=-10,557;CIPOS95=-10,3;CIEND95=-2,103;MATEID=578504_2;EVENT=578504;SU=4;PE=4;SR=0;ALG=PROD;AF=0.0005471;NSAMP=16;MSQ=13.52;AC=16;AN=29246;NFAM=15	SVTYPE=BND;POS=232995994;STRANDS=++:4;IMPRECISE;CIPOS=-10,557;CIEND=-10,3;CIPOS95=-2,103;CIEND95=-10,3;MATEID=578504_1;EVENT=578504;SECONDARY;SU=4;PE=4;SR=0;ALG=PROD;AF=0.0005471;NSAMP=16;MSQ=13.52;AC=16;AN=29246;NFAM=15
chr2	233006851	233006902	chr2	233006918	233006969	289346	329.64	+	-	BND	LOW	289346_1	N	N[chr2:233006945[	289346_2	N	]chr2:233006877]N	SVTYPE=BND;POS=233006877;STRANDS=+-:11;CIPOS=-26,25;CIEND=-26,25;CIPOS95=0,0;CIEND95=0,0;MATEID=289346_2;EVENT=289346;SU=11;PE=0;SR=11;ALG=PROD;AF=6.839e-05;NSAMP=2;MSQ=164.82;RECLASSIFIED;AC=2;AN=29246;NFAM=2	SVTYPE=BND;POS=233006945;STRANDS=+-:11;CIPOS=-26,25;CIEND=-26,25;CIPOS95=0,0;CIEND95=0,0;MATEID=289346_1;EVENT=289346;SECONDARY;SU=11;PE=0;SR=11;ALG=PROD;AF=6.839e-05;NSAMP=2;MSQ=164.82;RECLASSIFIED;AC=2;AN=29246;NFAM=2
chr2	233013711	233013721	chr6	46915311	46915321	53421	815.28	+	+	BND	LOW	53421_1	N	N]chr6:46915316]	53421_2	N	N]chr2:233013716]	SVTYPE=BND;POS=233013716;STRANDS=++:117;CIPOS=-5,5;CIEND=-5,5;CIPOS95=0,0;CIEND95=0,0;MATEID=53421_2;EVENT=53421;SU=117;PE=0;SR=117;ALG=PROD;AF=0.001231;NSAMP=36;MSQ=21.57;AC=36;AN=29246;NFAM=35	SVTYPE=BND;POS=46915316;STRANDS=++:117;CIPOS=-5,5;CIEND=-5,5;CIPOS95=0,0;CIEND95=0,0;MATEID=53421_1;EVENT=53421;SECONDARY;SU=117;PE=0;SR=117;ALG=PROD;AF=0.001231;NSAMP=36;MSQ=21.57;AC=36;AN=29246;NFAM=35
chr2	233014302	233014796	chr2	233015106	233015530	499256	5071.33	-	+	BND	LOW	499256_1	N	]chr2:233015483]N	499256_2	N	N[chr2:233014768[	SVTYPE=BND;POS=233014768;STRANDS=-+:39;IMPRECISE;CIPOS=-465,29;CIEND=-377,47;CIPOS95=-139,29;CIEND95=-335,47;MATEID=499256_2;EVENT=499256;SU=39;PE=34;SR=5;ALG=SUM;AF=0.007659;NSAMP=224;MSQ=16.62;RECLASSIFIED;AC=224;AN=29246;NFAM=222	SVTYPE=BND;POS=233015483;STRANDS=-+:39;IMPRECISE;CIPOS=-377,47;CIEND=-465,29;CIPOS95=-335,47;CIEND95=-139,29;MATEID=499256_1;EVENT=499256;SECONDARY;SU=39;PE=34;SR=5;ALG=SUM;AF=0.007659;NSAMP=224;MSQ=16.62;RECLASSIFIED;AC=224;AN=29246;NFAM=222
chr2	233014422	233014431	chr2	233019953	233019960	289347	353.62	+	-	DEL	PASS	289347	N	<DEL>	.	.	.	SVTYPE=DEL;POS=233014427;SVLEN=-5531;END=233019958;STRANDS=+-:16;CIPOS=-5,4;CIEND=-5,2;CIPOS95=0,0;CIEND95=0,0;SU=16;PE=9;SR=7;ALG=PROD;AF=3.419e-05;NSAMP=1;MSQ=353.62;AC=1;AN=29246;NFAM=1	.
chr2	233014643	233014660	chr2	233014889	233014906	289348	181.04	+	-	BND	LOW	289348_1	N	N[chr2:233014899[	289348_2	N	]chr2:233014652]N	SVTYPE=BND;POS=233014652;STRANDS=+-:4;CIPOS=-9,8;CIEND=-9,8;CIPOS95=0,0;CIEND95=0,0;MATEID=289348_2;EVENT=289348;SU=4;PE=0;SR=4;ALG=PROD;AF=0.0003419;NSAMP=10;MSQ=12.06;RECLASSIFIED;AC=10;AN=29246;NFAM=10	SVTYPE=BND;POS=233014899;STRANDS=+-:4;CIPOS=-9,8;CIEND=-9,8;CIPOS95=0,0;CIEND95=0,0;MATEID=289348_1;EVENT=289348;SECONDARY;SU=4;PE=0;SR=4;ALG=PROD;AF=0.0003419;NSAMP=10;MSQ=12.06;RECLASSIFIED;AC=10;AN=29246;NFAM=10
chr2	233035554	233035569	chr2	233035682	233035701	289349	63.0	+	-	DEL	PASS	289349	N	<DEL>	.	.	.	SVTYPE=DEL;POS=233035564;SVLEN=-128;END=233035692;STRANDS=+-:5;IMPRECISE;CIPOS=-10,5;CIEND=-10,9;CIPOS95=-1,0;CIEND95=0,0;SU=5;PE=1;SR=4;ALG=PROD;AF=3.419e-05;NSAMP=1;MSQ=62.87;AC=1;AN=29246;NFAM=1	.
chr2	233037649	233037998	chr2	233041181	233041564	289350	299.7	+	-	DEL	PASS	289350	N	<DEL>	.	.	.	SVTYPE=DEL;POS=233037659;SVLEN=-3896;END=233041555;STRANDS=+-:13;IMPRECISE;CIPOS=-10,339;CIEND=-374,9;CIPOS95=-2,58;CIEND95=-55,1;SU=13;PE=13;SR=0;ALG=PROD;AF=3.419e-05;NSAMP=1;MSQ=299.7;AC=1;AN=29246;NFAM=1	.
chr2	233038537	233038857	chr15	52356815	52357090	45597	48556.6	-	+	BND	LOW	45597_1	N	]chr15:52356819]N	45597_2	N	N[chr2:233038849[	SVTYPE=BND;POS=233038849;STRANDS=-+:450;IMPRECISE;CIPOS=-311,9;CIEND=-4,271;CIPOS95=-23,9;CIEND95=-4,10;MATEID=45597_2;EVENT=45597;SU=450;PE=450;SR=0;ALG=PROD;AF=0.02209;NSAMP=646;MSQ=63.83;AC=646;AN=29246;NFAM=620	SVTYPE=BND;POS=52356819;STRANDS=-+:450;IMPRECISE;CIPOS=-4,271;CIEND=-311,9;CIPOS95=-4,10;CIEND95=-23,9;MATEID=45597_1;EVENT=45597;SECONDARY;SU=450;PE=450;SR=0;ALG=PROD;AF=0.02209;NSAMP=646;MSQ=63.83;AC=646;AN=29246;NFAM=620
chr2	233038987	233038987	chr15	52356813	52356813	45596	114215.0	+	-	BND	LOW	45596_1	N	N[chr15:52356814[	45596_2	N	]chr2:233038987]N	SVTYPE=BND;POS=233038987;STRANDS=+-:3665;CIPOS=0,0;CIEND=0,0;CIPOS95=0,0;CIEND95=0,0;MATEID=45596_2;EVENT=45596;SU=3665;PE=2746;SR=919;ALG=PROD;AF=0.05262;NSAMP=1539;MSQ=64.77;AC=1539;AN=29246;NFAM=1494	SVTYPE=BND;POS=52356814;STRANDS=+-:3665;CIPOS=0,0;CIEND=0,0;CIPOS95=0,0;CIEND95=0,0;MATEID=45596_1;EVENT=45596;SECONDARY;SU=3665;PE=2746;SR=919;ALG=PROD;AF=0.05262;NSAMP=1539;MSQ=64.77;AC=1539;AN=29246;NFAM=1494
chr2	233045191	233045240	chr2	233046573	233046631	289352	2772.26	+	-	DEL	PASS	289352	N	<DEL>	.	.	.	SVTYPE=DEL;POS=233045215;SVLEN=-1388;END=233046603;STRANDS=+-:123;CIPOS=-24,25;CIEND=-30,28;CIPOS95=0,0;CIEND95=0,0;SU=123;PE=73;SR=50;ALG=PROD;AF=3.419e-05;NSAMP=1;MSQ=302.45;AC=1;AN=29246;NFAM=1	.
chr2	233055024	233055028	chr2	233055221	233055226	499257	1560.07	-	+	BND	LOW	499257_1	N	]chr2:233055224]N	499257_2	N	N[chr2:233055027[	SVTYPE=BND;POS=233055027;STRANDS=-+:236;CIPOS=-2,2;CIEND=-3,2;CIPOS95=0,0;CIEND95=0,0;MATEID=499257_2;EVENT=499257;SU=236;PE=0;SR=236;ALG=PROD;AF=0.0004103;NSAMP=12;MSQ=42.68;RECLASSIFIED;AC=12;AN=29246;NFAM=11	SVTYPE=BND;POS=233055224;STRANDS=-+:236;CIPOS=-3,2;CIEND=-2,2;CIPOS95=0,0;CIEND95=0,0;MATEID=499257_1;EVENT=499257;SECONDARY;SU=236;PE=0;SR=236;ALG=PROD;AF=0.0004103;NSAMP=12;MSQ=42.68;RECLASSIFIED;AC=12;AN=29246;NFAM=11
chr2	233056811	233056815	chr9	30668192	30668196	56372	65483.0	+	+	BND	LOW	56372_1	N	N]chr9:30668195]	56372_2	N	N]chr2:233056814]	SVTYPE=BND;POS=233056814;STRANDS=++:568;CIPOS=-3,1;CIEND=-3,1;CIPOS95=0,0;CIEND95=0,0;MATEID=56372_2;EVENT=56372;SU=568;PE=0;SR=568;ALG=PROD;AF=0.06158;NSAMP=1210;MSQ=35.1;AC=1801;AN=29246;NFAM=1193	SVTYPE=BND;POS=30668195;STRANDS=++:568;CIPOS=-3,1;CIEND=-3,1;CIPOS95=0,0;CIEND95=0,0;MATEID=56372_1;EVENT=56372;SECONDARY;SU=568;PE=0;SR=568;ALG=PROD;AF=0.06158;NSAMP=1210;MSQ=35.1;AC=1801;AN=29246;NFAM=1193
chr2	233061652	233061700	chr2	233070610	233070658	289353	524.31	+	-	DEL	PASS	289353	N	<DEL>	.	.	.	SVTYPE=DEL;POS=233061676;SVLEN=-8960;END=233070636;STRANDS=+-:27;CIPOS=-24,24;CIEND=-26,22;CIPOS95=0,0;CIEND95=0,0;SU=27;PE=15;SR=12;ALG=PROD;AF=6.839e-05;NSAMP=2;MSQ=262.15;AC=2;AN=29246;NFAM=2	.
chr2	233065076	233065577	chr9	129393652	129393939	56955	24228.8	-	+	BND	LOW	56955_1	N	]chr9:129393662]N	56955_2	N	N[chr2:233065569[	SVTYPE=BND;POS=233065569;STRANDS=-+:4;IMPRECISE;CIPOS=-492,9;CIEND=-10,277;CIPOS95=-170,1;CIEND95=-2,69;MATEID=56955_2;EVENT=56955;SU=4;PE=4;SR=0;ALG=PROD;AF=0.02458;NSAMP=719;MSQ=23.88;AC=719;AN=29246;NFAM=702	SVTYPE=BND;POS=129393662;STRANDS=-+:4;IMPRECISE;CIPOS=-10,277;CIEND=-492,9;CIPOS95=-2,69;CIEND95=-170,1;MATEID=56955_1;EVENT=56955;SECONDARY;SU=4;PE=4;SR=0;ALG=PROD;AF=0.02458;NSAMP=719;MSQ=23.88;AC=719;AN=29246;NFAM=702
chr2	233065357	233065376	chr2	233066621	233066634	289354	224.81	+	-	DEL	PASS	289354	N	<DEL>	.	.	.	SVTYPE=DEL;POS=233065367;SVLEN=-1264;END=233066631;STRANDS=+-:12;IMPRECISE;CIPOS=-10,9;CIEND=-10,3;CIPOS95=-3,3;CIEND95=-3,0;SU=12;PE=11;SR=1;ALG=PROD;AF=3.419e-05;NSAMP=1;MSQ=224.55;AC=1;AN=29246;NFAM=1	.
chr2	233065570	233065585	chr9	19947798	19947817	56303	358.59	-	-	BND	LOW	56303_1	N	[chr9:19947809[N	56303_2	N	[chr2:233065581[N	SVTYPE=BND;POS=233065581;STRANDS=--:6;IMPRECISE;CIPOS=-10,5;CIEND=-10,9;CIPOS95=-3,0;CIEND95=-3,3;MATEID=56303_2;EVENT=56303;SU=6;PE=5;SR=1;ALG=PROD;AF=0.0004445;NSAMP=13;MSQ=14.21;AC=13;AN=29246;NFAM=13	SVTYPE=BND;POS=19947809;STRANDS=--:6;IMPRECISE;CIPOS=-10,9;CIEND=-10,5;CIPOS95=-3,3;CIEND95=-3,0;MATEID=56303_1;EVENT=56303;SECONDARY;SU=6;PE=5;SR=1;ALG=PROD;AF=0.0004445;NSAMP=13;MSQ=14.21;AC=13;AN=29246;NFAM=13
chr2	233065570	233065589	chr9	37069699	37069718	56417	927.64	-	-	BND	LOW	56417_1	N	[chr9:37069708[N	56417_2	N	[chr2:233065581[N	SVTYPE=BND;POS=233065581;STRANDS=--:21;CIPOS=-10,9;CIEND=-8,11;CIPOS95=0,0;CIEND95=0,0;MATEID=56417_2;EVENT=56417;SU=21;PE=16;SR=5;ALG=PROD;AF=0.0009916;NSAMP=29;MSQ=22.23;AC=29;AN=29246;NFAM=29	SVTYPE=BND;POS=37069708;STRANDS=--:21;CIPOS=-8,11;CIEND=-10,9;CIPOS95=0,0;CIEND95=0,0;MATEID=56417_1;EVENT=56417;SECONDARY;SU=21;PE=16;SR=5;ALG=PROD;AF=0.0009916;NSAMP=29;MSQ=22.23;AC=29;AN=29246;NFAM=29
chr2	233065571	233065589	chr12	69877016	69877035	43720	391369.0	-	+	BND	LOW	43720_1	N	]chr12:69877026]N	43720_2	N	N[chr2:233065582[	SVTYPE=BND;POS=233065582;STRANDS=-+:4;IMPRECISE;CIPOS=-10,8;CIEND=-10,9;CIPOS95=-1,0;CIEND95=-1,1;MATEID=43720_2;EVENT=43720;SU=4;PE=2;SR=2;ALG=PROD;AF=0.2029;NSAMP=5140;MSQ=45.36;AC=5935;AN=29246;NFAM=4862	SVTYPE=BND;POS=69877026;STRANDS=-+:4;IMPRECISE;CIPOS=-10,9;CIEND=-10,8;CIPOS95=-1,1;CIEND95=-1,0;MATEID=43720_1;EVENT=43720;SECONDARY;SU=4;PE=2;SR=2;ALG=PROD;AF=0.2029;NSAMP=5140;MSQ=45.36;AC=5935;AN=29246;NFAM=4862
chr2	233078846	233079324	chr2	233079288	233079912	289356	12.05	+	-	BND	LOW	289356_1	N	N[chr2:233079904[	289356_2	N	]chr2:233078856]N	SVTYPE=BND;POS=233078856;STRANDS=+-:5;IMPRECISE;CIPOS=-10,468;CIEND=-615,9;CIPOS95=-1,166;CIEND95=-157,2;MATEID=289356_2;EVENT=289356;SU=5;PE=5;SR=0;ALG=PROD;AF=3.419e-05;NSAMP=1;MSQ=12.05;RECLASSIFIED;AC=1;AN=29246;NFAM=1	SVTYPE=BND;POS=233079904;STRANDS=+-:5;IMPRECISE;CIPOS=-615,9;CIEND=-10,468;CIPOS95=-157,2;CIEND95=-1,166;MATEID=289356_1;EVENT=289356;SECONDARY;SU=5;PE=5;SR=0;ALG=PROD;AF=3.419e-05;NSAMP=1;MSQ=12.05;RECLASSIFIED;AC=1;AN=29246;NFAM=1
chr2	233112942	233112955	chr2	233114160	233114164	289360	1133.12	+	-	DEL	PASS	289360	N	<DEL>	.	.	.	SVTYPE=DEL;POS=233112952;SVLEN=-1211;END=233114163;STRANDS=+-:41;CIPOS=-10,3;CIEND=-3,1;CIPOS95=0,0;CIEND95=0,0;SU=41;PE=30;SR=11;ALG=PROD;AF=3.419e-05;NSAMP=1;MSQ=1133.12;AC=1;AN=29246;NFAM=1	.
chr2	233116242	233116251	chr11	34844250	34844255	42543	3640.32	-	-	BND	LOW	42543_1	N	[chr11:34844254[N	42543_2	N	[chr2:233116249[N	SVTYPE=BND;POS=233116249;STRANDS=--:735;CIPOS=-6,3;CIEND=-3,2;CIPOS95=0,0;CIEND95=0,0;MATEID=42543_2;EVENT=42543;SU=735;PE=552;SR=183;ALG=PROD;AF=0.00318;NSAMP=93;MSQ=28.89;AC=93;AN=29246;NFAM=93	SVTYPE=BND;POS=34844254;STRANDS=--:735;CIPOS=-3,2;CIEND=-6,3;CIPOS95=0,0;CIEND95=0,0;MATEID=42543_1;EVENT=42543;SECONDARY;SU=735;PE=552;SR=183;ALG=PROD;AF=0.00318;NSAMP=93;MSQ=28.89;AC=93;AN=29246;NFAM=93
chr2	233116276	233116289	chr11	34844367	34844408	42542	9534.75	+	+	BND	LOW	42542_1	N	N]chr11:34844372]	42542_2	N	N]chr2:233116281]	SVTYPE=BND;POS=233116281;STRANDS=++:1337;CIPOS=-5,8;CIEND=-5,36;CIPOS95=0,0;CIEND95=0,0;MATEID=42542_2;EVENT=42542;SU=1337;PE=1272;SR=65;ALG=PROD;AF=0.007317;NSAMP=214;MSQ=35.58;AC=214;AN=29246;NFAM=211	SVTYPE=BND;POS=34844372;STRANDS=++:1337;CIPOS=-5,36;CIEND=-5,8;CIPOS95=0,0;CIEND95=0,0;MATEID=42542_1;EVENT=42542;SECONDARY;SU=1337;PE=1272;SR=65;ALG=PROD;AF=0.007317;NSAMP=214;MSQ=35.58;AC=214;AN=29246;NFAM=211
chr2	233126865	233126884	chr2	233138279	233138294	499259	58.09	-	+	DUP	PASS	499259	N	<DUP>	.	.	.	SVTYPE=DUP;POS=233126875;SVLEN=11410;END=233138285;STRANDS=-+:10;IMPRECISE;CIPOS=-10,9;CIEND=-6,9;CIPOS95=-1,1;CIEND95=-1,1;SU=10;PE=7;SR=3;ALG=PROD;AF=3.419e-05;NSAMP=1;MSQ=56.07;AC=1;AN=29246;NFAM=1	.
chr2	233137227	233137841	chr19	48192456	48192872	48159	95764.5	-	+	BND	LOW	48159_1	N	]chr19:48192466]N	48159_2	N	N[chr2:233137833[	SVTYPE=BND;POS=233137833;STRANDS=-+:4;IMPRECISE;CIPOS=-605,9;CIEND=-10,406;CIPOS95=-201,0;CIEND95=-2,105;MATEID=48159_2;EVENT=48159;SU=4;PE=4;SR=0;ALG=PROD;AF=0.09222;NSAMP=2384;MSQ=24.39;AC=2697;AN=29246;NFAM=2292	SVTYPE=BND;POS=48192466;STRANDS=-+:4;IMPRECISE;CIPOS=-10,406;CIEND=-605,9;CIPOS95=-2,105;CIEND95=-201,0;MATEID=48159_1;EVENT=48159;SECONDARY;SU=4;PE=4;SR=0;ALG=PROD;AF=0.09222;NSAMP=2384;MSQ=24.39;AC=2697;AN=29246;NFAM=2292
chr2	233137569	233137876	chr3	114303626	114304227	50129	6109.65	-	+	BND	LOW	50129_1	N	]chr3:114303638]N	50129_2	N	N[chr2:233137852[	SVTYPE=BND;POS=233137852;STRANDS=-+:27;IMPRECISE;CIPOS=-282,25;CIEND=-12,589;CIPOS95=-20,20;CIEND95=-12,87;MATEID=50129_2;EVENT=50129;SU=27;PE=27;SR=0;ALG=PROD;AF=0.00595;NSAMP=174;MSQ=19.8;AC=174;AN=29246;NFAM=174	SVTYPE=BND;POS=114303638;STRANDS=-+:27;IMPRECISE;CIPOS=-12,589;CIEND=-282,25;CIPOS95=-12,87;CIEND95=-20,20;MATEID=50129_1;EVENT=50129;SECONDARY;SU=27;PE=27;SR=0;ALG=PROD;AF=0.00595;NSAMP=174;MSQ=19.8;AC=174;AN=29246;NFAM=174
chr2	233137574	233137861	chr3	71396587	71396947	49863	39536.0	-	-	BND	LOW	49863_1	N	[chr3:71396923[N	49863_2	N	[chr2:233137852[N	SVTYPE=BND;POS=233137852;STRANDS=--:433;IMPRECISE;CIPOS=-277,10;CIEND=-335,25;CIPOS95=-3,3;CIEND95=-18,18;MATEID=49863_2;EVENT=49863;SU=433;PE=433;SR=0;ALG=PROD;AF=0.02045;NSAMP=598;MSQ=30.99;AC=598;AN=29246;NFAM=569	SVTYPE=BND;POS=71396923;STRANDS=--:433;IMPRECISE;CIPOS=-335,25;CIEND=-277,10;CIPOS95=-18,18;CIEND95=-3,3;MATEID=49863_1;EVENT=49863;SECONDARY;SU=433;PE=433;SR=0;ALG=PROD;AF=0.02045;NSAMP=598;MSQ=30.99;AC=598;AN=29246;NFAM=569
chr2	233137657	233138603	chr3	71397062	71398134	49864	35060.0	+	+	BND	LOW	49864_1	N	N]chr3:71397113]	49864_2	N	N]chr2:233137834]	SVTYPE=BND;POS=233137834;STRANDS=++:277;IMPRECISE;CIPOS=-177,769;CIEND=-51,1021;CIPOS95=-119,119;CIEND95=-51,192;MATEID=49864_2;EVENT=49864;SU=277;PE=276;SR=1;ALG=SUM;AF=0.02541;NSAMP=743;MSQ=26.42;AC=743;AN=29246;NFAM=725	SVTYPE=BND;POS=71397113;STRANDS=++:277;IMPRECISE;CIPOS=-51,1021;CIEND=-177,769;CIPOS95=-51,192;CIEND95=-119,119;MATEID=49864_1;EVENT=49864;SECONDARY;SU=277;PE=276;SR=1;ALG=SUM;AF=0.02541;NSAMP=743;MSQ=26.42;AC=743;AN=29246;NFAM=725
chr2	233137786	233138394	chr17	39693544	39694251	46671	233.35	+	-	BND	LOW	46671_1	N	N[chr17:39694243[	46671_2	N	]chr2:233137796]N	SVTYPE=BND;POS=233137796;STRANDS=+-:5;IMPRECISE;CIPOS=-10,598;CIEND=-698,9;CIPOS95=-2,119;CIEND95=-154,0;MATEID=46671_2;EVENT=46671;SU=5;PE=5;SR=0;ALG=PROD;AF=0.0002735;NSAMP=8;MSQ=26.57;AC=8;AN=29246;NFAM=8	SVTYPE=BND;POS=39694243;STRANDS=+-:5;IMPRECISE;CIPOS=-698,9;CIEND=-10,598;CIPOS95=-154,0;CIEND95=-2,119;MATEID=46671_1;EVENT=46671;SECONDARY;SU=5;PE=5;SR=0;ALG=PROD;AF=0.0002735;NSAMP=8;MSQ=26.57;AC=8;AN=29246;NFAM=8
chr2	233137820	233137824	chr4	130814296	130814300	51455	181732.0	-	+	BND	LOW	51455_1	N	]chr4:130814298]N	51455_2	N	N[chr2:233137823[	SVTYPE=BND;POS=233137823;STRANDS=-+:290;CIPOS=-2,2;CIEND=-2,2;CIPOS95=0,0;CIEND95=0,0;MATEID=51455_2;EVENT=51455;SU=290;PE=0;SR=290;ALG=PROD;AF=0.1257;NSAMP=3458;MSQ=30.52;AC=3676;AN=29246;NFAM=3343	SVTYPE=BND;POS=130814298;STRANDS=-+:290;CIPOS=-2,2;CIEND=-2,2;CIPOS95=0,0;CIEND95=0,0;MATEID=51455_1;EVENT=51455;SECONDARY;SU=290;PE=0;SR=290;ALG=PROD;AF=0.1257;NSAMP=3458;MSQ=30.52;AC=3676;AN=29246;NFAM=3343
chr2	233137829	233137848	chr20	14702592	14702609	48343	139.31	+	-	BND	LOW	48343_1	N	N[chr20:14702602[	48343_2	N	]chr2:233137839]N	SVTYPE=BND;POS=233137839;STRANDS=+-:4;IMPRECISE;CIPOS=-10,9;CIEND=-9,8;CIPOS95=-3,3;CIEND95=-3,1;MATEID=48343_2;EVENT=48343;SU=4;PE=3;SR=1;ALG=PROD;AF=0.0001026;NSAMP=3;MSQ=14.57;AC=3;AN=29246;NFAM=3	SVTYPE=BND;POS=14702602;STRANDS=+-:4;IMPRECISE;CIPOS=-9,8;CIEND=-10,9;CIPOS95=-3,1;CIEND95=-3,3;MATEID=48343_1;EVENT=48343;SECONDARY;SU=4;PE=3;SR=1;ALG=PROD;AF=0.0001026;NSAMP=3;MSQ=14.57;AC=3;AN=29246;NFAM=3
chr2	233137831	233137867	chr7	75664054	75664085	54783	18741.4	-	+	BND	LOW	54783_1	N	]chr7:75664085]N	54783_2	N	N[chr2:233137855[	SVTYPE=BND;POS=233137855;STRANDS=-+:173;IMPRECISE;CIPOS=-23,13;CIEND=-31,0;CIPOS95=-3,3;CIEND95=-2,0;MATEID=54783_2;EVENT=54783;SU=173;PE=172;SR=1;ALG=PROD;AF=0.01587;NSAMP=424;MSQ=24.75;AC=464;AN=29246;NFAM=419	SVTYPE=BND;POS=75664085;STRANDS=-+:173;IMPRECISE;CIPOS=-31,0;CIEND=-23,13;CIPOS95=-2,0;CIEND95=-3,3;MATEID=54783_1;EVENT=54783;SECONDARY;SU=173;PE=172;SR=1;ALG=PROD;AF=0.01587;NSAMP=424;MSQ=24.75;AC=464;AN=29246;NFAM=419
chr2	233137837	233138329	chr12	60907716	60908476	43662	256.42	+	-	BND	LOW	43662_1	N	N[chr12:60908448[	43662_2	N	]chr2:233137867]N	SVTYPE=BND;POS=233137867;STRANDS=+-:5;IMPRECISE;CIPOS=-30,462;CIEND=-731,29;CIPOS95=-30,84;CIEND95=-163,29;MATEID=43662_2;EVENT=43662;SU=5;PE=5;SR=0;ALG=PROD;AF=0.0004103;NSAMP=12;MSQ=18.12;AC=12;AN=29246;NFAM=12	SVTYPE=BND;POS=60908448;STRANDS=+-:5;IMPRECISE;CIPOS=-731,29;CIEND=-30,462;CIPOS95=-163,29;CIEND95=-30,84;MATEID=43662_1;EVENT=43662;SECONDARY;SU=5;PE=5;SR=0;ALG=PROD;AF=0.0004103;NSAMP=12;MSQ=18.12;AC=12;AN=29246;NFAM=12
chr2	233137891	233138107	chr7	75663403	75663935	54782	11584.0	+	-	BND	LOW	54782_1	N	N[chr7:75663927[	54782_2	N	]chr2:233137901]N	SVTYPE=BND;POS=233137901;STRANDS=--:6,+-:136;IMPRECISE;CIPOS=-10,206;CIEND=-523,9;CIPOS95=-6,6;CIEND95=-48,9;MATEID=54782_2;EVENT=54782;SU=142;PE=141;SR=1;ALG=PROD;AF=0.009061;NSAMP=265;MSQ=24.16;AC=265;AN=29246;NFAM=263	SVTYPE=BND;POS=75663927;STRANDS=--:6,+-:136;IMPRECISE;CIPOS=-523,9;CIEND=-10,206;CIPOS95=-48,9;CIEND95=-6,6;MATEID=54782_1;EVENT=54782;SECONDARY;SU=142;PE=141;SR=1;ALG=PROD;AF=0.009061;NSAMP=265;MSQ=24.16;AC=265;AN=29246;NFAM=263
chr2	233143535	233144502	chr2	233144512	233145513	499261	119467.0	-	+	BND	LOW	499261_1	N	]chr2:233144779]N	499261_2	N	N[chr2:233143929[	SVTYPE=BND;POS=233143929;STRANDS=-+:662;IMPRECISE;CIPOS=-393,574;CIEND=-267,734;CIPOS95=-393,439;CIEND95=-115,115;MATEID=499261_2;EVENT=499261;SU=662;PE=655;SR=7;ALG=SUM;AF=0.05614;NSAMP=1638;MSQ=51.59;RETAINED;RECLASSIFIED;AC=1642;AN=29246;NFAM=1599	SVTYPE=BND;POS=233144779;STRANDS=-+:662;IMPRECISE;CIPOS=-267,734;CIEND=-393,574;CIPOS95=-115,115;CIEND95=-393,439;MATEID=499261_1;EVENT=499261;SECONDARY;SU=662;PE=655;SR=7;ALG=SUM;AF=0.05614;NSAMP=1638;MSQ=51.59;RETAINED;RECLASSIFIED;AC=1642;AN=29246;NFAM=1599
chr2	233143800	233143851	chr2	233144108	233144159	499260	453.34	-	+	BND	LOW	499260_1	N	]chr2:233144134]N	499260_2	N	N[chr2:233143827[	SVTYPE=BND;POS=233143827;STRANDS=-+:14;CIPOS=-26,25;CIEND=-26,25;CIPOS95=0,0;CIEND95=0,0;MATEID=499260_2;EVENT=499260;SU=14;PE=1;SR=13;ALG=PROD;AF=0.0004103;NSAMP=12;MSQ=21.43;RECLASSIFIED;AC=12;AN=29246;NFAM=12	SVTYPE=BND;POS=233144134;STRANDS=-+:14;CIPOS=-26,25;CIEND=-26,25;CIPOS95=0,0;CIEND95=0,0;MATEID=499260_1;EVENT=499260;SECONDARY;SU=14;PE=1;SR=13;ALG=PROD;AF=0.0004103;NSAMP=12;MSQ=21.43;RECLASSIFIED;AC=12;AN=29246;NFAM=12
chr2	233143931	233143990	chr2	233144062	233144110	289362	1069.19	+	-	BND	LOW	289362_1	N	N[chr2:233144088[	289362_2	N	]chr2:233143961]N	SVTYPE=BND;POS=233143961;STRANDS=+-:15;CIPOS=-30,29;CIEND=-25,23;CIPOS95=0,0;CIEND95=0,0;MATEID=289362_2;EVENT=289362;SU=15;PE=2;SR=13;ALG=PROD;AF=0.0007864;NSAMP=23;MSQ=43.83;RECLASSIFIED;AC=23;AN=29246;NFAM=23	SVTYPE=BND;POS=233144088;STRANDS=+-:15;CIPOS=-25,23;CIEND=-30,29;CIPOS95=0,0;CIEND95=0,0;MATEID=289362_1;EVENT=289362;SECONDARY;SU=15;PE=2;SR=13;ALG=PROD;AF=0.0007864;NSAMP=23;MSQ=43.83;RECLASSIFIED;AC=23;AN=29246;NFAM=23
chr2	233144369	233144386	chr2	233144657	233144674	289364	1616.35	+	-	BND	LOW	289364_1	N	N[chr2:233144667[	289364_2	N	]chr2:233144378]N	SVTYPE=BND;POS=233144378;STRANDS=+-:4;CIPOS=-9,8;CIEND=-9,8;CIPOS95=0,0;CIEND95=0,0;MATEID=289364_2;EVENT=289364;SU=4;PE=0;SR=4;ALG=PROD;AF=0.00106;NSAMP=31;MSQ=44.89;RECLASSIFIED;AC=31;AN=29246;NFAM=30	SVTYPE=BND;POS=233144667;STRANDS=+-:4;CIPOS=-9,8;CIEND=-9,8;CIPOS95=0,0;CIEND95=0,0;MATEID=289364_1;EVENT=289364;SECONDARY;SU=4;PE=0;SR=4;ALG=PROD;AF=0.00106;NSAMP=31;MSQ=44.89;RECLASSIFIED;AC=31;AN=29246;NFAM=30
chr2	233144574	233144591	chr2	233144738	233144755	289365	269.18	+	-	BND	LOW	289365_1	N	N[chr2:233144748[	289365_2	N	]chr2:233144583]N	SVTYPE=BND;POS=233144583;STRANDS=+-:4;CIPOS=-9,8;CIEND=-9,8;CIPOS95=0,0;CIEND95=0,0;MATEID=289365_2;EVENT=289365;SU=4;PE=0;SR=4;ALG=PROD;AF=0.0002393;NSAMP=7;MSQ=36.48;RECLASSIFIED;AC=7;AN=29246;NFAM=7	SVTYPE=BND;POS=233144748;STRANDS=+-:4;CIPOS=-9,8;CIEND=-9,8;CIPOS95=0,0;CIEND95=0,0;MATEID=289365_1;EVENT=289365;SECONDARY;SU=4;PE=0;SR=4;ALG=PROD;AF=0.0002393;NSAMP=7;MSQ=36.48;RECLASSIFIED;AC=7;AN=29246;NFAM=7
chr2	233151994	233152010	chr2	233156900	233156913	289366	143.77	+	-	DEL	PASS	289366	N	<DEL>	.	.	.	SVTYPE=DEL;POS=233152002;SVLEN=-4907;END=233156909;STRANDS=+-:9;CIPOS=-8,8;CIEND=-9,4;CIPOS95=0,0;CIEND95=0,0;SU=9;PE=5;SR=4;ALG=PROD;AF=3.419e-05;NSAMP=1;MSQ=143.77;AC=1;AN=29246;NFAM=1	.
chr2	233175737	233176897	chr19	3235691	3236776	47681	822608.0	-	+	BND	LOW	47681_1	N	]chr19:3235815]N	47681_2	N	N[chr2:233176607[	SVTYPE=BND;POS=233176607;STRANDS=-+:19792;IMPRECISE;CIPOS=-869,291;CIEND=-124,961;CIPOS95=-96,96;CIEND95=-124,136;MATEID=47681_2;EVENT=47681;SU=19792;PE=19751;SR=41;ALG=SUM;AF=0.269;NSAMP=7868;MSQ=65.85;RETAINED;AC=7868;AN=29246;NFAM=7425	SVTYPE=BND;POS=3235815;STRANDS=-+:19792;IMPRECISE;CIPOS=-124,961;CIEND=-869,291;CIPOS95=-124,136;CIEND95=-96,96;MATEID=47681_1;EVENT=47681;SECONDARY;SU=19792;PE=19751;SR=41;ALG=SUM;AF=0.269;NSAMP=7868;MSQ=65.85;RETAINED;AC=7868;AN=29246;NFAM=7425
chr2	233176463	233176875	chr11	76704281	76704795	42803	52071.4	+	-	BND	LOW	42803_1	N	N[chr11:76704770[	42803_2	N	]chr2:233176493]N	SVTYPE=BND;POS=233176493;STRANDS=+-:12;IMPRECISE;CIPOS=-30,382;CIEND=-488,26;CIPOS95=-30,57;CIEND95=-119,26;MATEID=42803_2;EVENT=42803;SU=12;PE=12;SR=0;ALG=PROD;AF=0.05283;NSAMP=1545;MSQ=23.15;AC=1545;AN=29246;NFAM=1527	SVTYPE=BND;POS=76704770;STRANDS=+-:12;IMPRECISE;CIPOS=-488,26;CIEND=-30,382;CIPOS95=-119,26;CIEND95=-30,57;MATEID=42803_1;EVENT=42803;SECONDARY;SU=12;PE=12;SR=0;ALG=PROD;AF=0.05283;NSAMP=1545;MSQ=23.15;AC=1545;AN=29246;NFAM=1527
chr2	233176494	233176668	chr9	132519350	132519525	56972	352373.0	+	-	BND	LOW	56972_1	N	N[chr9:132519512[	56972_2	N	]chr2:233176499]N	SVTYPE=BND;POS=233176499;STRANDS=+-:2204;IMPRECISE;CIPOS=-5,169;CIEND=-161,14;CIPOS95=-2,2;CIEND95=-5,5;MATEID=56972_2;EVENT=56972;SU=2204;PE=2202;SR=2;ALG=PROD;AF=0.1983;NSAMP=5800;MSQ=37.93;AC=5800;AN=29246;NFAM=5506	SVTYPE=BND;POS=132519512;STRANDS=+-:2204;IMPRECISE;CIPOS=-161,14;CIEND=-5,169;CIPOS95=-5,5;CIEND95=-2,2;MATEID=56972_1;EVENT=56972;SECONDARY;SU=2204;PE=2202;SR=2;ALG=PROD;AF=0.1983;NSAMP=5800;MSQ=37.93;AC=5800;AN=29246;NFAM=5506
chr2	233176597	233176614	chr19	46292004	46292021	48134	302284.0	-	-	BND	LOW	48134_1	N	[chr19:46292014[N	48134_2	N	[chr2:233176607[N	SVTYPE=BND;POS=233176607;STRANDS=--:24;CIPOS=-9,8;CIEND=-9,8;CIPOS95=0,0;CIEND95=0,0;MATEID=48134_2;EVENT=48134;SU=24;PE=0;SR=24;ALG=PROD;AF=0.1935;NSAMP=5658;MSQ=32.83;AC=5658;AN=29246;NFAM=5429	SVTYPE=BND;POS=46292014;STRANDS=--:24;CIPOS=-9,8;CIEND=-9,8;CIPOS95=0,0;CIEND95=0,0;MATEID=48134_1;EVENT=48134;SECONDARY;SU=24;PE=0;SR=24;ALG=PROD;AF=0.1935;NSAMP=5658;MSQ=32.83;AC=5658;AN=29246;NFAM=5429
chr2	233181653	233181663	chr7	1160167	1160182	54240	1054.12	-	+	BND	LOW	54240_1	N	]chr7:1160177]N	54240_2	N	N[chr2:233181660[	SVTYPE=BND;POS=233181660;STRANDS=-+:81;CIPOS=-6,4;CIEND=-10,5;CIPOS95=0,0;CIEND95=0,0;MATEID=54240_2;EVENT=54240;SU=81;PE=39;SR=42;ALG=PROD;AF=0.0001368;NSAMP=4;MSQ=211.18;AC=4;AN=29246;NFAM=3	SVTYPE=BND;POS=1160177;STRANDS=-+:81;CIPOS=-10,5;CIEND=-6,4;CIPOS95=0,0;CIEND95=0,0;MATEID=54240_1;EVENT=54240;SECONDARY;SU=81;PE=39;SR=42;ALG=PROD;AF=0.0001368;NSAMP=4;MSQ=211.18;AC=4;AN=29246;NFAM=3
chr2	233186179	233186683	chr15	98982696	98983066	45927	1779.53	-	+	BND	LOW	45927_1	N	]chr15:98982706]N	45927_2	N	N[chr2:233186675[	SVTYPE=BND;POS=233186675;STRANDS=-+:4;IMPRECISE;CIPOS=-495,9;CIEND=-10,360;CIPOS95=-136,2;CIEND95=-2,106;MATEID=45927_2;EVENT=45927;SU=4;PE=4;SR=0;ALG=PROD;AF=0.001778;NSAMP=52;MSQ=32.02;AC=52;AN=29246;NFAM=52	SVTYPE=BND;POS=98982706;STRANDS=-+:4;IMPRECISE;CIPOS=-10,360;CIEND=-495,9;CIPOS95=-2,106;CIEND95=-136,2;MATEID=45927_1;EVENT=45927;SECONDARY;SU=4;PE=4;SR=0;ALG=PROD;AF=0.001778;NSAMP=52;MSQ=32.02;AC=52;AN=29246;NFAM=52
chr2	233186289	233186687	chr10	117052920	117053027	42289	262052.0	-	-	BND	LOW	42289_1	N	[chr10:117053020[N	42289_2	N	[chr2:233186663[N	SVTYPE=BND;POS=233186663;STRANDS=--:177;IMPRECISE;CIPOS=-373,25;CIEND=-99,8;CIPOS95=-10,10;CIEND95=-4,4;MATEID=42289_2;EVENT=42289;SU=177;PE=177;SR=0;ALG=PROD;AF=0.1162;NSAMP=3394;MSQ=57.24;AC=3397;AN=29246;NFAM=3316	SVTYPE=BND;POS=117053020;STRANDS=--:177;IMPRECISE;CIPOS=-99,8;CIEND=-373,25;CIPOS95=-4,4;CIEND95=-10,10;MATEID=42289_1;EVENT=42289;SECONDARY;SU=177;PE=177;SR=0;ALG=PROD;AF=0.1162;NSAMP=3394;MSQ=57.24;AC=3397;AN=29246;NFAM=3316
chr2	233186337	233186689	chr22	24822097	24822371	49208	52610.2	-	+	BND	LOW	49208_1	N	]chr22:24822107]N	49208_2	N	N[chr2:233186673[	SVTYPE=BND;POS=233186673;STRANDS=-+:85;IMPRECISE;CIPOS=-335,17;CIEND=-10,264;CIPOS95=-27,17;CIEND95=-7,7;MATEID=49208_2;EVENT=49208;SU=85;PE=85;SR=0;ALG=PROD;AF=0.0213;NSAMP=623;MSQ=74.08;AC=623;AN=29246;NFAM=621	SVTYPE=BND;POS=24822107;STRANDS=-+:85;IMPRECISE;CIPOS=-10,264;CIEND=-335,17;CIPOS95=-7,7;CIEND95=-27,17;MATEID=49208_1;EVENT=49208;SECONDARY;SU=85;PE=85;SR=0;ALG=PROD;AF=0.0213;NSAMP=623;MSQ=74.08;AC=623;AN=29246;NFAM=621
chr2	233186463	233186654	chr10	99970869	99970977	42260	19268.2	-	-	BND	LOW	42260_1	N	[chr10:99970971[N	42260_2	N	[chr2:233186646[N	SVTYPE=BND;POS=233186646;STRANDS=--:799;IMPRECISE;CIPOS=-182,9;CIEND=-101,7;CIPOS95=-4,4;CIEND95=-1,1;MATEID=42260_2;EVENT=42260;SU=799;PE=799;SR=0;ALG=PROD;AF=0.01234;NSAMP=361;MSQ=46.81;AC=361;AN=29246;NFAM=361	SVTYPE=BND;POS=99970971;STRANDS=--:799;IMPRECISE;CIPOS=-101,7;CIEND=-182,9;CIPOS95=-1,1;CIEND95=-4,4;MATEID=42260_1;EVENT=42260;SECONDARY;SU=799;PE=799;SR=0;ALG=PROD;AF=0.01234;NSAMP=361;MSQ=46.81;AC=361;AN=29246;NFAM=361
chr2	233186633	233186690	chr6	103944722	103944779	53778	520580.0	-	+	BND	LOW	53778_1	N	]chr6:103944751]N	53778_2	N	N[chr2:233186663[	SVTYPE=BND;POS=233186663;STRANDS=-+:9;CIPOS=-29,28;CIEND=-29,28;CIPOS95=0,0;CIEND95=0,0;MATEID=53778_2;EVENT=53778;SU=9;PE=0;SR=9;ALG=PROD;AF=0.2061;NSAMP=6023;MSQ=62.06;AC=6027;AN=29246;NFAM=5793	SVTYPE=BND;POS=103944751;STRANDS=-+:9;CIPOS=-29,28;CIEND=-29,28;CIPOS95=0,0;CIEND95=0,0;MATEID=53778_1;EVENT=53778;SECONDARY;SU=9;PE=0;SR=9;ALG=PROD;AF=0.2061;NSAMP=6023;MSQ=62.06;AC=6027;AN=29246;NFAM=5793
chr2	233186634	233186712	chr17	76980427	76980487	47123	152716.0	-	+	BND	LOW	47123_1	N	]chr17:76980438]N	47123_2	N	N[chr2:233186685[	SVTYPE=BND;POS=233186685;STRANDS=-+:32;IMPRECISE;CIPOS=-50,28;CIEND=-11,49;CIPOS95=-7,7;CIEND95=-2,2;MATEID=47123_2;EVENT=47123;SU=32;PE=31;SR=1;ALG=PROD;AF=0.09379;NSAMP=2743;MSQ=33.45;AC=2743;AN=29246;NFAM=2651	SVTYPE=BND;POS=76980438;STRANDS=-+:32;IMPRECISE;CIPOS=-11,49;CIEND=-50,28;CIPOS95=-2,2;CIEND95=-7,7;MATEID=47123_1;EVENT=47123;SECONDARY;SU=32;PE=31;SR=1;ALG=PROD;AF=0.09379;NSAMP=2743;MSQ=33.45;AC=2743;AN=29246;NFAM=2651
chr2	233186664	233186681	chr3	2820970	2820987	49431	55510.3	-	+	BND	LOW	49431_1	N	]chr3:2820979]N	49431_2	N	N[chr2:233186674[	SVTYPE=BND;POS=233186674;STRANDS=-+:4;CIPOS=-9,8;CIEND=-9,8;CIPOS95=0,0;CIEND95=0,0;MATEID=49431_2;EVENT=49431;SU=4;PE=0;SR=4;ALG=PROD;AF=0.03081;NSAMP=901;MSQ=53.87;AC=901;AN=29246;NFAM=893	SVTYPE=BND;POS=2820979;STRANDS=-+:4;CIPOS=-9,8;CIEND=-9,8;CIPOS95=0,0;CIEND95=0,0;MATEID=49431_1;EVENT=49431;SECONDARY;SU=4;PE=0;SR=4;ALG=PROD;AF=0.03081;NSAMP=901;MSQ=53.87;AC=901;AN=29246;NFAM=893
chr2	233186729	233187244	chr19	22402081	22402463	47903	90157.4	+	+	BND	LOW	47903_1	N	N]chr19:22402091]	47903_2	N	N]chr2:233186739]	SVTYPE=BND;POS=233186739;STRANDS=++:4;IMPRECISE;CIPOS=-10,505;CIEND=-10,372;CIPOS95=0,175;CIEND95=-2,109;MATEID=47903_2;EVENT=47903;SU=4;PE=4;SR=0;ALG=PROD;AF=0.04264;NSAMP=1247;MSQ=57.92;AC=1247;AN=29246;NFAM=1213	SVTYPE=BND;POS=22402091;STRANDS=++:4;IMPRECISE;CIPOS=-10,372;CIEND=-10,505;CIPOS95=-2,109;CIEND95=0,175;MATEID=47903_1;EVENT=47903;SECONDARY;SU=4;PE=4;SR=0;ALG=PROD;AF=0.04264;NSAMP=1247;MSQ=57.92;AC=1247;AN=29246;NFAM=1213
chr2	233186729	233187264	chr19	15668013	15668288	47819	74962.5	+	-	BND	LOW	47819_1	N	N[chr19:15668280[	47819_2	N	]chr2:233186739]N	SVTYPE=BND;POS=233186739;STRANDS=+-:4;IMPRECISE;CIPOS=-10,525;CIEND=-266,9;CIPOS95=-1,188;CIEND95=-87,2;MATEID=47819_2;EVENT=47819;SU=4;PE=4;SR=0;ALG=PROD;AF=0.03187;NSAMP=932;MSQ=68.43;AC=932;AN=29246;NFAM=909	SVTYPE=BND;POS=15668280;STRANDS=+-:4;IMPRECISE;CIPOS=-266,9;CIEND=-10,525;CIPOS95=-87,2;CIEND95=-1,188;MATEID=47819_1;EVENT=47819;SECONDARY;SU=4;PE=4;SR=0;ALG=PROD;AF=0.03187;NSAMP=932;MSQ=68.43;AC=932;AN=29246;NFAM=909
chr2	233186729	233187267	chr17	57454246	57454581	46726	69455.7	+	-	BND	LOW	46726_1	N	N[chr17:57454573[	46726_2	N	]chr2:233186739]N	SVTYPE=BND;POS=233186739;STRANDS=+-:4;IMPRECISE;CIPOS=-10,528;CIEND=-326,9;CIPOS95=0,188;CIEND95=-90,2;MATEID=46726_2;EVENT=46726;SU=4;PE=4;SR=0;ALG=PROD;AF=0.0293;NSAMP=857;MSQ=68.29;AC=857;AN=29246;NFAM=833	SVTYPE=BND;POS=57454573;STRANDS=+-:4;IMPRECISE;CIPOS=-326,9;CIEND=-10,528;CIPOS95=-90,2;CIEND95=0,188;MATEID=46726_1;EVENT=46726;SECONDARY;SU=4;PE=4;SR=0;ALG=PROD;AF=0.0293;NSAMP=857;MSQ=68.29;AC=857;AN=29246;NFAM=833
chr2	233186731	233187177	chr13	22874377	22874725	44233	64079.0	+	+	BND	LOW	44233_1	N	N]chr13:22874387]	44233_2	N	N]chr2:233186739]	SVTYPE=BND;POS=233186739;STRANDS=++:5;IMPRECISE;CIPOS=-8,438;CIEND=-10,338;CIPOS95=0,155;CIEND95=-2,113;MATEID=44233_2;EVENT=44233;SU=5;PE=5;SR=0;ALG=PROD;AF=0.02756;NSAMP=806;MSQ=67.92;AC=806;AN=29246;NFAM=795	SVTYPE=BND;POS=22874387;STRANDS=++:5;IMPRECISE;CIPOS=-10,338;CIEND=-8,438;CIPOS95=-2,113;CIEND95=0,155;MATEID=44233_1;EVENT=44233;SECONDARY;SU=5;PE=5;SR=0;ALG=PROD;AF=0.02756;NSAMP=806;MSQ=67.92;AC=806;AN=29246;NFAM=795
chr2	233186732	233187222	chr3	72795989	72796414	49883	69758.3	+	+	BND	LOW	49883_1	N	N]chr3:72795999]	49883_2	N	N]chr2:233186739]	SVTYPE=BND;POS=233186739;STRANDS=++:5;IMPRECISE;CIPOS=-7,483;CIEND=-10,415;CIPOS95=0,179;CIEND95=-2,120;MATEID=49883_2;EVENT=49883;SU=5;PE=5;SR=0;ALG=PROD;AF=0.02975;NSAMP=870;MSQ=67.58;AC=870;AN=29246;NFAM=855	SVTYPE=BND;POS=72795999;STRANDS=++:5;IMPRECISE;CIPOS=-10,415;CIEND=-7,483;CIPOS95=-2,120;CIEND95=0,179;MATEID=49883_1;EVENT=49883;SECONDARY;SU=5;PE=5;SR=0;ALG=PROD;AF=0.02975;NSAMP=870;MSQ=67.58;AC=870;AN=29246;NFAM=855
chr2	233192710	233192714	chr2	233193773	233193791	289367	773.36	+	-	DEL	PASS	289367	N	<DEL>	.	.	.	SVTYPE=DEL;POS=233192713;SVLEN=-1069;END=233193782;STRANDS=+-:20;CIPOS=-3,1;CIEND=-9,9;CIPOS95=0,0;CIEND95=0,0;SU=20;PE=5;SR=15;ALG=PROD;AF=3.419e-05;NSAMP=1;MSQ=773.36;AC=1;AN=29246;NFAM=1	.
chr2	233199411	233199430	chr2	233199537	233199556	289369	708.37	+	-	BND	LOW	289369_1	N	N[chr2:233199548[	289369_2	N	]chr2:233199421]N	SVTYPE=BND;POS=233199421;STRANDS=+-:4;IMPRECISE;CIPOS=-10,9;CIEND=-10,9;CIPOS95=-1,1;CIEND95=-1,1;MATEID=289369_2;EVENT=289369;SU=4;PE=2;SR=2;ALG=PROD;AF=0.0005129;NSAMP=15;MSQ=36.04;RECLASSIFIED;AC=15;AN=29246;NFAM=15	SVTYPE=BND;POS=233199548;STRANDS=+-:4;IMPRECISE;CIPOS=-10,9;CIEND=-10,9;CIPOS95=-1,1;CIEND95=-1,1;MATEID=289369_1;EVENT=289369;SECONDARY;SU=4;PE=2;SR=2;ALG=PROD;AF=0.0005129;NSAMP=15;MSQ=36.04;RECLASSIFIED;AC=15;AN=29246;NFAM=15
chr2	233209895	233209907	chr2	233210056	233210075	578506	51.48	+	+	INV	LOW	578506	N	<INV>	.	.	.	SVTYPE=INV;POS=233209905;SVLEN=161;END=233210066;STRANDS=++:2,--:3;IMPRECISE;CIPOS=-10,2;CIEND=-10,9;CIPOS95=-7,1;CIEND95=-3,3;SU=5;PE=4;SR=1;ALG=PROD;AF=6.839e-05;NSAMP=2;MSQ=25.5;AC=2;AN=29246;NFAM=2	.
chr2	233212487	233212518	chr2	233212610	233213307	578507	116.79	+	+	INV	LOW	578507	N	<INV>	.	.	.	SVTYPE=INV;POS=233212497;SVLEN=123;END=233212620;STRANDS=++:3,--:1;IMPRECISE;CIPOS=-10,21;CIEND=-10,687;CIPOS95=-2,21;CIEND95=-2,223;SU=4;PE=4;SR=0;ALG=PROD;AF=0.0002052;NSAMP=6;MSQ=13.21;AC=6;AN=29246;NFAM=6	.
chr2	233212662	233213394	chr2	233214513	233215285	499265	49220.0	-	+	DUP	PASS	499265	N	<DUP>	.	.	.	SVTYPE=DUP;POS=233213318;SVLEN=1301;END=233214619;STRANDS=-+:4603;IMPRECISE;CIPOS=-656,76;CIEND=-106,666;CIPOS95=-60,60;CIEND95=-39,39;SU=4603;PE=4463;SR=140;ALG=SUM;AF=0.005779;NSAMP=165;MSQ=131.24;RETAINED;AC=169;AN=29246;NFAM=156	.
chr2	233213775	233213914	chr2	233214773	233214842	289374	6522.04	+	-	BND	LOW	289374_1	N	N[chr2:233214826[	289374_2	N	]chr2:233213786]N	SVTYPE=BND;POS=233213786;STRANDS=+-:289;IMPRECISE;CIPOS=-11,128;CIEND=-52,17;CIPOS95=-2,2;CIEND95=-3,3;MATEID=289374_2;EVENT=289374;SU=289;PE=289;SR=0;ALG=PROD;AF=0.001128;NSAMP=33;MSQ=159.63;RECLASSIFIED;AC=33;AN=29246;NFAM=33	SVTYPE=BND;POS=233214826;STRANDS=+-:289;IMPRECISE;CIPOS=-52,17;CIEND=-11,128;CIPOS95=-3,3;CIEND95=-2,2;MATEID=289374_1;EVENT=289374;SECONDARY;SU=289;PE=289;SR=0;ALG=PROD;AF=0.001128;NSAMP=33;MSQ=159.63;RECLASSIFIED;AC=33;AN=29246;NFAM=33
chr2	233213999	233214209	chr2	233215217	233215430	289375	2281.33	+	-	DEL	PASS	289375	N	<DEL>	.	.	.	SVTYPE=DEL;POS=233214042;SVLEN=-1365;END=233215407;STRANDS=+-:112;IMPRECISE;CIPOS=-43,167;CIEND=-190,23;CIPOS95=-5,5;CIEND95=-6,6;SU=112;PE=112;SR=0;ALG=PROD;AF=0.000171;NSAMP=5;MSQ=131.8;AC=5;AN=29246;NFAM=5	.
chr2	233215380	233215462	chr15	34376053	34376063	45493	108471.0	-	-	BND	LOW	45493_1	N	[chr15:34376059[N	45493_2	N	[chr2:233215454[N	SVTYPE=BND;POS=233215454;STRANDS=--:11754;IMPRECISE;CIPOS=-73,9;CIEND=-5,5;CIPOS95=-1,1;CIEND95=0,0;MATEID=45493_2;EVENT=45493;SU=11754;PE=11754;SR=0;ALG=PROD;AF=0.06849;NSAMP=2003;MSQ=37.59;AC=2003;AN=29246;NFAM=1981	SVTYPE=BND;POS=34376059;STRANDS=--:11754;IMPRECISE;CIPOS=-5,5;CIEND=-73,9;CIPOS95=0,0;CIEND95=-1,1;MATEID=45493_1;EVENT=45493;SECONDARY;SU=11754;PE=11754;SR=0;ALG=PROD;AF=0.06849;NSAMP=2003;MSQ=37.59;AC=2003;AN=29246;NFAM=1981
chr2	233221486	233221569	chr2	233227742	233227824	289376	3872.71	+	-	DEL	PASS	289376	N	<DEL>	.	.	.	SVTYPE=DEL;POS=233221528;SVLEN=-6256;END=233227784;STRANDS=+-:157;CIPOS=-42,41;CIEND=-42,40;CIPOS95=0,0;CIEND95=0,0;SU=157;PE=98;SR=59;ALG=PROD;AF=6.839e-05;NSAMP=2;MSQ=819.83;AC=2;AN=29246;NFAM=1	.
chr2	233222772	233223013	chr2	233232646	233232879	289377	227.56	+	-	DEL	PASS	289377	N	<DEL>	.	.	.	SVTYPE=DEL;POS=233222782;SVLEN=-10088;END=233232870;STRANDS=+-:12;IMPRECISE;CIPOS=-10,231;CIEND=-224,9;CIPOS95=-3,32;CIEND95=-29,2;SU=12;PE=12;SR=0;ALG=PROD;AF=3.419e-05;NSAMP=1;MSQ=227.56;AC=1;AN=29246;NFAM=1	.
chr2	233225016	233225022	chr2	233228328	233228347	499267	162.95	-	+	BND	LOW	499267_1	N	]chr2:233228338]N	499267_2	N	N[chr2:233225021[	SVTYPE=BND;POS=233225021;STRANDS=-+:15;CIPOS=-4,2;CIEND=-10,9;CIPOS95=0,0;CIEND95=0,0;MATEID=499267_2;EVENT=499267;SU=15;PE=6;SR=9;ALG=PROD;AF=3.419e-05;NSAMP=1;MSQ=162.95;RECLASSIFIED;AC=1;AN=29246;NFAM=1	SVTYPE=BND;POS=233228338;STRANDS=-+:15;CIPOS=-10,9;CIEND=-4,2;CIPOS95=0,0;CIEND95=0,0;MATEID=499267_1;EVENT=499267;SECONDARY;SU=15;PE=6;SR=9;ALG=PROD;AF=3.419e-05;NSAMP=1;MSQ=162.95;RECLASSIFIED;AC=1;AN=29246;NFAM=1
chr2	233225349	233225368	chr2	233228341	233228343	289378	548.43	+	-	BND	PASS	289378_1	N	N[chr2:233228344[	289378_2	N	]chr2:233225359]N	SVTYPE=BND;POS=233225359;STRANDS=+-:26;CIPOS=-10,9;CIEND=-2,0;CIPOS95=0,0;CIEND95=0,0;MATEID=289378_2;EVENT=289378;SU=26;PE=13;SR=13;ALG=PROD;AF=3.419e-05;NSAMP=1;MSQ=548.43;RECLASSIFIED;AC=1;AN=29246;NFAM=1	SVTYPE=BND;POS=233228344;STRANDS=+-:26;CIPOS=-2,0;CIEND=-10,9;CIPOS95=0,0;CIEND95=0,0;MATEID=289378_1;EVENT=289378;SECONDARY;SU=26;PE=13;SR=13;ALG=PROD;AF=3.419e-05;NSAMP=1;MSQ=548.43;RECLASSIFIED;AC=1;AN=29246;NFAM=1
chr2	233227443	233227446	chr2	233230941	233230945	289379	6960.27	+	-	DEL	PASS	289379	N	<DEL>	.	.	.	SVTYPE=DEL;POS=233227445;SVLEN=-3499;END=233230944;STRANDS=+-:293;CIPOS=-2,1;CIEND=-3,1;CIPOS95=0,0;CIEND95=0,0;SU=293;PE=167;SR=126;ALG=PROD;AF=0.0002052;NSAMP=6;MSQ=719.42;AC=6;AN=29246;NFAM=6	.
chr2	233231557	233232233	chr2	233232158	233232992	289380	65929.4	+	-	DEL	PASS	289380	N	<DEL>	.	.	.	SVTYPE=DEL;POS=233231684;SVLEN=-1162;END=233232846;STRANDS=+-:3345;IMPRECISE;CIPOS=-127,549;CIEND=-688,146;CIPOS95=-57,57;CIEND95=-57,57;SU=3345;PE=3339;SR=6;ALG=SUM;AF=0.005026;NSAMP=147;MSQ=205.83;AC=147;AN=29246;NFAM=140	.
chr2	233232909	233232968	chr2	233233350	233233407	289381	2855.94	+	-	BND	LOW	289381_1	N	N[chr2:233233381[	289381_2	N	]chr2:233232939]N	SVTYPE=BND;POS=233232939;STRANDS=+-:11;IMPRECISE;CIPOS=-30,29;CIEND=-30,27;CIPOS95=-1,1;CIEND95=-1,1;MATEID=289381_2;EVENT=289381;SU=11;PE=8;SR=3;ALG=PROD;AF=0.0005129;NSAMP=15;MSQ=68.19;RECLASSIFIED;AC=15;AN=29246;NFAM=15	SVTYPE=BND;POS=233233381;STRANDS=+-:11;IMPRECISE;CIPOS=-30,27;CIEND=-30,29;CIPOS95=-1,1;CIEND95=-1,1;MATEID=289381_1;EVENT=289381;SECONDARY;SU=11;PE=8;SR=3;ALG=PROD;AF=0.0005129;NSAMP=15;MSQ=68.19;RECLASSIFIED;AC=15;AN=29246;NFAM=15
chr2	233239469	233239526	chr18	77068023	77068080	47645	953.95	-	+	BND	LOW	47645_1	N	]chr18:77068052]N	47645_2	N	N[chr2:233239499[	SVTYPE=BND;POS=233239499;STRANDS=-+:8;CIPOS=-29,28;CIEND=-29,28;CIPOS95=0,0;CIEND95=0,0;MATEID=47645_2;EVENT=47645;SU=8;PE=0;SR=8;ALG=PROD;AF=0.0009916;NSAMP=29;MSQ=20.2;AC=29;AN=29246;NFAM=29	SVTYPE=BND;POS=77068052;STRANDS=-+:8;CIPOS=-29,28;CIEND=-29,28;CIPOS95=0,0;CIEND95=0,0;MATEID=47645_1;EVENT=47645;SECONDARY;SU=8;PE=0;SR=8;ALG=PROD;AF=0.0009916;NSAMP=29;MSQ=20.2;AC=29;AN=29246;NFAM=29
chr2	233239512	233239527	chr4	161020754	161020769	51666	14.98	+	+	BND	LOW	51666_1	N	N]chr4:161020761]	51666_2	N	N]chr2:233239519]	SVTYPE=BND;POS=233239519;STRANDS=++:4;IMPRECISE;CIPOS=-7,8;CIEND=-7,8;CIPOS95=-1,3;CIEND95=-1,3;MATEID=51666_2;EVENT=51666;SU=4;PE=0;SR=4;ALG=PROD;AF=3.419e-05;NSAMP=1;MSQ=14.98;AC=1;AN=29246;NFAM=1	SVTYPE=BND;POS=161020761;STRANDS=++:4;IMPRECISE;CIPOS=-7,8;CIEND=-7,8;CIPOS95=-1,3;CIEND95=-1,3;MATEID=51666_1;EVENT=51666;SECONDARY;SU=4;PE=0;SR=4;ALG=PROD;AF=3.419e-05;NSAMP=1;MSQ=14.98;AC=1;AN=29246;NFAM=1
chr2	233240364	233240373	chr2	233240446	233240454	289382	99.1	+	-	BND	LOW	289382_1	N	N[chr2:233240455[	289382_2	N	]chr2:233240373]N	SVTYPE=BND;POS=233240373;STRANDS=+-:4;IMPRECISE;CIPOS=-9,0;CIEND=-8,0;CIPOS95=-9,0;CIEND95=-8,0;MATEID=289382_2;EVENT=289382;SU=4;PE=0;SR=4;ALG=PROD;AF=0.0001368;NSAMP=4;MSQ=13.34;RECLASSIFIED;AC=4;AN=29244;NFAM=4	SVTYPE=BND;POS=233240455;STRANDS=+-:4;IMPRECISE;CIPOS=-8,0;CIEND=-9,0;CIPOS95=-8,0;CIEND95=-9,0;MATEID=289382_1;EVENT=289382;SECONDARY;SU=4;PE=0;SR=4;ALG=PROD;AF=0.0001368;NSAMP=4;MSQ=13.34;RECLASSIFIED;AC=4;AN=29244;NFAM=4
chr2	233252273	233252330	chr2	233252328	233252385	289383	359.52	+	-	DEL	PASS	289383	N	<DEL>	.	.	.	SVTYPE=DEL;POS=233252302;SVLEN=-55;END=233252357;STRANDS=+-:9;CIPOS=-29,28;CIEND=-29,28;CIPOS95=0,0;CIEND95=0,0;SU=9;PE=0;SR=9;ALG=PROD;AF=0.0001368;NSAMP=4;MSQ=89.88;AC=4;AN=29246;NFAM=3	.
chr2	233289368	233289385	chr10	127883281	127883298	42089	3294.17	-	+	BND	LOW	42089_1	N	]chr10:127883290]N	42089_2	N	N[chr2:233289378[	SVTYPE=BND;POS=233289378;STRANDS=-+:4;CIPOS=-9,8;CIEND=-9,8;CIPOS95=0,0;CIEND95=0,0;MATEID=42089_2;EVENT=42089;SU=4;PE=0;SR=4;ALG=PROD;AF=0.003419;NSAMP=100;MSQ=16.64;AC=100;AN=29246;NFAM=100	SVTYPE=BND;POS=127883290;STRANDS=-+:4;CIPOS=-9,8;CIEND=-9,8;CIPOS95=0,0;CIEND95=0,0;MATEID=42089_1;EVENT=42089;SECONDARY;SU=4;PE=0;SR=4;ALG=PROD;AF=0.003419;NSAMP=100;MSQ=16.64;AC=100;AN=29246;NFAM=100
chr2	233300601	233300605	chr2	233300809	233300822	578508	8.12	+	+	INV	LOW	578508	N	<INV>	.	.	.	SVTYPE=INV;POS=233300605;SVLEN=204;END=233300809;STRANDS=++:2,--:2;IMPRECISE;CIPOS=-4,0;CIEND=0,13;CIPOS95=-4,0;CIEND95=0,5;SU=4;PE=4;SR=0;ALG=PROD;AF=3.419e-05;NSAMP=1;MSQ=6.83;AC=1;AN=29246;NFAM=1	.
chr2	233303839	233303856	chr16	66546788	66546805	46384	5199.88	-	+	BND	LOW	46384_1	N	]chr16:66546797]N	46384_2	N	N[chr2:233303849[	SVTYPE=BND;POS=233303849;STRANDS=-+:78;CIPOS=-9,8;CIEND=-9,8;CIPOS95=0,0;CIEND95=0,0;MATEID=46384_2;EVENT=46384;SU=78;PE=0;SR=78;ALG=PROD;AF=0.006873;NSAMP=201;MSQ=21.75;AC=201;AN=29246;NFAM=200	SVTYPE=BND;POS=66546797;STRANDS=-+:78;CIPOS=-9,8;CIEND=-9,8;CIPOS95=0,0;CIEND95=0,0;MATEID=46384_1;EVENT=46384;SECONDARY;SU=78;PE=0;SR=78;ALG=PROD;AF=0.006873;NSAMP=201;MSQ=21.75;AC=201;AN=29246;NFAM=200
chr2	233311860	233311910	chr2	233313925	233313980	289385	329.38	+	-	DEL	PASS	289385	N	<DEL>	.	.	.	SVTYPE=DEL;POS=233311881;SVLEN=-2074;END=233313955;STRANDS=+-:14;IMPRECISE;CIPOS=-21,29;CIEND=-30,25;CIPOS95=-9,9;CIEND95=-3,3;SU=14;PE=13;SR=1;ALG=PROD;AF=6.839e-05;NSAMP=2;MSQ=164.69;AC=2;AN=29246;NFAM=2	.
chr2	233313706	233313724	chr15	52299478	52299495	45595	421.23	-	+	BND	LOW	45595_1	N	]chr15:52299487]N	45595_2	N	N[chr2:233313717[	SVTYPE=BND;POS=233313717;STRANDS=-+:4;IMPRECISE;CIPOS=-10,8;CIEND=-9,8;CIPOS95=-1,0;CIEND95=0,0;MATEID=45595_2;EVENT=45595;SU=4;PE=0;SR=4;ALG=PROD;AF=0.0007522;NSAMP=22;MSQ=16.9;AC=22;AN=29246;NFAM=22	SVTYPE=BND;POS=52299487;STRANDS=-+:4;IMPRECISE;CIPOS=-9,8;CIEND=-10,8;CIPOS95=0,0;CIEND95=-1,0;MATEID=45595_1;EVENT=45595;SECONDARY;SU=4;PE=0;SR=4;ALG=PROD;AF=0.0007522;NSAMP=22;MSQ=16.9;AC=22;AN=29246;NFAM=22
chr2	233317784	233318027	chrX	66448823	66449050	57570	4068.61	+	+	BND	LOW	57570_1	N	N]chrX:66448833]	57570_2	N	N]chr2:233317796]	SVTYPE=BND;POS=233317796;STRANDS=++:274;IMPRECISE;CIPOS=-12,231;CIEND=-10,217;CIPOS95=-8,8;CIEND95=-6,6;MATEID=57570_2;EVENT=57570;SU=274;PE=274;SR=0;ALG=PROD;AF=0.0005813;NSAMP=17;MSQ=233.47;AC=17;AN=29246;NFAM=12	SVTYPE=BND;POS=66448833;STRANDS=++:274;IMPRECISE;CIPOS=-10,217;CIEND=-12,231;CIPOS95=-6,6;CIEND95=-8,8;MATEID=57570_1;EVENT=57570;SECONDARY;SU=274;PE=274;SR=0;ALG=PROD;AF=0.0005813;NSAMP=17;MSQ=233.47;AC=17;AN=29246;NFAM=12
chr2	233326720	233326727	chr2	233327984	233327992	289388	491.25	+	-	BND	PASS	289388_1	N	N[chr2:233327990[	289388_2	N	]chr2:233326724]N	SVTYPE=BND;POS=233326724;STRANDS=+-:26;CIPOS=-4,3;CIEND=-5,3;CIPOS95=0,0;CIEND95=0,0;MATEID=289388_2;EVENT=289388;SU=26;PE=18;SR=8;ALG=PROD;AF=3.419e-05;NSAMP=1;MSQ=491.25;RECLASSIFIED;AC=1;AN=29246;NFAM=1	SVTYPE=BND;POS=233327990;STRANDS=+-:26;CIPOS=-5,3;CIEND=-4,3;CIPOS95=0,0;CIEND95=0,0;MATEID=289388_1;EVENT=289388;SECONDARY;SU=26;PE=18;SR=8;ALG=PROD;AF=3.419e-05;NSAMP=1;MSQ=491.25;RECLASSIFIED;AC=1;AN=29246;NFAM=1
chr2	233333456	233333456	chr2	233337347	233337347	499268	6854.42	-	+	DUP	PASS	499268	N	<DUP>	.	.	.	SVTYPE=DUP;POS=233333456;SVLEN=3891;END=233337347;STRANDS=-+:403;CIPOS=0,0;CIEND=0,0;CIPOS95=0,0;CIEND95=0,0;SU=403;PE=257;SR=146;ALG=PROD;AF=6.839e-05;NSAMP=1;MSQ=6854.12;AC=2;AN=29246;NFAM=1	.
chr2	233339570	233339614	chr2	233342661	233342704	578509	1206.99	-	-	BND	PASS	578509_1	N	[chr2:233342685[N	578509_2	N	[chr2:233339594[N	SVTYPE=BND;POS=233339594;STRANDS=--:75;CIPOS=-23,21;CIEND=-23,20;CIPOS95=0,0;CIEND95=0,0;MATEID=578509_2;EVENT=578509;SU=75;PE=36;SR=39;ALG=PROD;AF=0.0001026;NSAMP=3;MSQ=402.33;AC=3;AN=29246;NFAM=3	SVTYPE=BND;POS=233342685;STRANDS=--:75;CIPOS=-23,20;CIEND=-23,21;CIPOS95=0,0;CIEND95=0,0;MATEID=578509_1;EVENT=578509;SECONDARY;SU=75;PE=36;SR=39;ALG=PROD;AF=0.0001026;NSAMP=3;MSQ=402.33;AC=3;AN=29246;NFAM=3
chr2	233340682	233340741	chr2	233342639	233342685	578510	651.02	+	+	BND	PASS	578510_1	N	N]chr2:233342662]	578510_2	N	N]chr2:233340712]	SVTYPE=BND;POS=233340712;STRANDS=++:49;CIPOS=-30,29;CIEND=-23,23;CIPOS95=0,0;CIEND95=0,0;MATEID=578510_2;EVENT=578510;SU=49;PE=36;SR=13;ALG=PROD;AF=6.839e-05;NSAMP=2;MSQ=324.71;AC=2;AN=29246;NFAM=2	SVTYPE=BND;POS=233342662;STRANDS=++:49;CIPOS=-23,23;CIEND=-30,29;CIPOS95=0,0;CIEND95=0,0;MATEID=578510_1;EVENT=578510;SECONDARY;SU=49;PE=36;SR=13;ALG=PROD;AF=6.839e-05;NSAMP=2;MSQ=324.71;AC=2;AN=29246;NFAM=2
chr2	233341756	233342167	chr2	233347271	233347734	578511	56.79	+	+	BND	LOW	578511_1	N	N]chr2:233347281]	578511_2	N	N]chr2:233341766]	SVTYPE=BND;POS=233341766;STRANDS=++:6;IMPRECISE;CIPOS=-10,401;CIEND=-10,453;CIPOS95=-2,115;CIEND95=0,150;MATEID=578511_2;EVENT=578511;SU=6;PE=6;SR=0;ALG=PROD;AF=3.419e-05;NSAMP=1;MSQ=56.79;AC=1;AN=29246;NFAM=1	SVTYPE=BND;POS=233347281;STRANDS=++:6;IMPRECISE;CIPOS=-10,453;CIEND=-10,401;CIPOS95=0,150;CIEND95=-2,115;MATEID=578511_1;EVENT=578511;SECONDARY;SU=6;PE=6;SR=0;ALG=PROD;AF=3.419e-05;NSAMP=1;MSQ=56.79;AC=1;AN=29246;NFAM=1
chr2	233346785	233346797	chr2	233351572	233351591	578512	323.68	-	-	BND	PASS	578512_1	N	[chr2:233351583[N	578512_2	N	[chr2:233346794[N	SVTYPE=BND;POS=233346794;STRANDS=--:17;CIPOS=-8,4;CIEND=-10,9;CIPOS95=0,0;CIEND95=0,0;MATEID=578512_2;EVENT=578512;SU=17;PE=13;SR=4;ALG=PROD;AF=3.419e-05;NSAMP=1;MSQ=323.68;AC=1;AN=29246;NFAM=1	SVTYPE=BND;POS=233351583;STRANDS=--:17;CIPOS=-10,9;CIEND=-8,4;CIPOS95=0,0;CIEND95=0,0;MATEID=578512_1;EVENT=578512;SECONDARY;SU=17;PE=13;SR=4;ALG=PROD;AF=3.419e-05;NSAMP=1;MSQ=323.68;AC=1;AN=29246;NFAM=1
chr2	233354857	233354864	chr2	233354909	233354918	289390	4696.45	+	-	BND	LOW	289390_1	N	N[chr2:233354914[	289390_2	N	]chr2:233354861]N	SVTYPE=BND;POS=233354861;STRANDS=+-:97;CIPOS=-4,3;CIEND=-4,5;CIPOS95=0,0;CIEND95=0,0;MATEID=289390_2;EVENT=289390;SU=97;PE=0;SR=97;ALG=PROD;AF=0.0003755;NSAMP=10;MSQ=205.6;RECLASSIFIED;AC=10;AN=26634;NFAM=7	SVTYPE=BND;POS=233354914;STRANDS=+-:97;CIPOS=-4,5;CIEND=-4,3;CIPOS95=0,0;CIEND95=0,0;MATEID=289390_1;EVENT=289390;SECONDARY;SU=97;PE=0;SR=97;ALG=PROD;AF=0.0003755;NSAMP=10;MSQ=205.6;RECLASSIFIED;AC=10;AN=26634;NFAM=7
chr2	233357470	233357474	chr2	233357539	233357543	289392	19564.4	+	-	BND	LOW	289392_1	N	N[chr2:233357541[	289392_2	N	]chr2:233357472]N	SVTYPE=BND;POS=233357472;STRANDS=+-:343;CIPOS=-2,2;CIEND=-1,3;CIPOS95=0,0;CIEND95=0,0;MATEID=289392_2;EVENT=289392;SU=343;PE=6;SR=337;ALG=PROD;AF=0.003317;NSAMP=97;MSQ=163.2;RECLASSIFIED;AC=97;AN=29246;NFAM=95	SVTYPE=BND;POS=233357541;STRANDS=+-:343;CIPOS=-1,3;CIEND=-2,2;CIPOS95=0,0;CIEND95=0,0;MATEID=289392_1;EVENT=289392;SECONDARY;SU=343;PE=6;SR=337;ALG=PROD;AF=0.003317;NSAMP=97;MSQ=163.2;RECLASSIFIED;AC=97;AN=29246;NFAM=95
chr2	233366745	233366749	chr2	233371361	233371366	499269	2740.51	-	+	BND	PASS	499269_1	N	]chr2:233371364]N	499269_2	N	N[chr2:233366749[	SVTYPE=BND;POS=233366749;STRANDS=-+:224;CIPOS=-3,1;CIEND=-3,2;CIPOS95=0,0;CIEND95=0,0;MATEID=499269_2;EVENT=499269;SU=224;PE=135;SR=89;ALG=PROD;AF=0.0001368;NSAMP=4;MSQ=267.71;RECLASSIFIED;AC=4;AN=29246;NFAM=4	SVTYPE=BND;POS=233371364;STRANDS=-+:224;CIPOS=-3,2;CIEND=-3,1;CIPOS95=0,0;CIEND95=0,0;MATEID=499269_1;EVENT=499269;SECONDARY;SU=224;PE=135;SR=89;ALG=PROD;AF=0.0001368;NSAMP=4;MSQ=267.71;RECLASSIFIED;AC=4;AN=29246;NFAM=4
chr2	233366746	233366752	chr2	233370665	233370670	289393	4179.32	+	-	BND	PASS	289393_1	N	N[chr2:233370670[	289393_2	N	]chr2:233366749]N	SVTYPE=BND;POS=233366749;STRANDS=+-:210;CIPOS=-3,3;CIEND=-4,1;CIPOS95=0,0;CIEND95=0,0;MATEID=289393_2;EVENT=289393;SU=210;PE=119;SR=91;ALG=PROD;AF=0.0001368;NSAMP=4;MSQ=423.92;RECLASSIFIED;AC=4;AN=29246;NFAM=4	SVTYPE=BND;POS=233370670;STRANDS=+-:210;CIPOS=-4,1;CIEND=-3,3;CIPOS95=0,0;CIEND95=0,0;MATEID=289393_1;EVENT=289393;SECONDARY;SU=210;PE=119;SR=91;ALG=PROD;AF=0.0001368;NSAMP=4;MSQ=423.92;RECLASSIFIED;AC=4;AN=29246;NFAM=4
chr2	233372072	233372091	chr2	233374363	233374370	289394	332.99	+	-	DEL	PASS	289394	N	<DEL>	.	.	.	SVTYPE=DEL;POS=233372082;SVLEN=-2286;END=233374368;STRANDS=+-:16;CIPOS=-10,9;CIEND=-5,2;CIPOS95=0,0;CIEND95=0,0;SU=16;PE=8;SR=8;ALG=PROD;AF=3.419e-05;NSAMP=1;MSQ=332.57;AC=1;AN=29246;NFAM=1	.
chr2	233374106	233374119	chr2	233374361	233374378	289395	455.56	+	-	BND	LOW	289395_1	N	N[chr2:233374369[	289395_2	N	]chr2:233374112]N	SVTYPE=BND;POS=233374112;STRANDS=+-:58;CIPOS=-6,7;CIEND=-7,10;CIPOS95=0,0;CIEND95=0,0;MATEID=289395_2;EVENT=289395;SU=58;PE=0;SR=58;ALG=PROD;AF=0.0004445;NSAMP=13;MSQ=21.78;RECLASSIFIED;AC=13;AN=29246;NFAM=13	SVTYPE=BND;POS=233374369;STRANDS=+-:58;CIPOS=-7,10;CIEND=-6,7;CIPOS95=0,0;CIEND95=0,0;MATEID=289395_1;EVENT=289395;SECONDARY;SU=58;PE=0;SR=58;ALG=PROD;AF=0.0004445;NSAMP=13;MSQ=21.78;RECLASSIFIED;AC=13;AN=29246;NFAM=13
chr2	233374321	233374379	chr2	233377306	233377361	289396	806.11	+	-	DEL	PASS	289396	N	<DEL>	.	.	.	SVTYPE=DEL;POS=233374350;SVLEN=-2986;END=233377336;STRANDS=+-:32;IMPRECISE;CIPOS=-29,29;CIEND=-30,25;CIPOS95=-1,1;CIEND95=-2,2;SU=32;PE=30;SR=2;ALG=PROD;AF=6.839e-05;NSAMP=2;MSQ=403.06;AC=2;AN=29246;NFAM=2	.
chr2	233394478	233394531	chr2	233394765	233394816	289397	811.13	+	-	DEL	PASS	289397	N	<DEL>	.	.	.	SVTYPE=DEL;POS=233394506;SVLEN=-285;END=233394791;STRANDS=+-:17;CIPOS=-28,25;CIEND=-26,25;CIPOS95=0,0;CIEND95=0,0;SU=17;PE=5;SR=12;ALG=PROD;AF=0.000171;NSAMP=5;MSQ=160.14;AC=5;AN=29246;NFAM=5	.
chr2	233396349	233397056	chr2	233397174	233397908	499270	156377.0	-	+	BND	LOW	499270_1	N	]chr2:233397255]N	499270_2	N	N[chr2:233396919[	SVTYPE=BND;POS=233396919;STRANDS=-+:12;IMPRECISE;CIPOS=-569,138;CIEND=-81,653;CIPOS95=-145,138;CIEND95=-81,316;MATEID=499270_2;EVENT=499270;SU=12;PE=12;SR=0;ALG=SUM;AF=0.1217;NSAMP=3560;MSQ=30.48;RECLASSIFIED;AC=3560;AN=29246;NFAM=3442	SVTYPE=BND;POS=233397255;STRANDS=-+:12;IMPRECISE;CIPOS=-81,653;CIEND=-569,138;CIPOS95=-81,316;CIEND95=-145,138;MATEID=499270_1;EVENT=499270;SECONDARY;SU=12;PE=12;SR=0;ALG=SUM;AF=0.1217;NSAMP=3560;MSQ=30.48;RECLASSIFIED;AC=3560;AN=29246;NFAM=3442
chr2	233396873	233396892	chr2	233397134	233397153	289398	63867.4	+	-	BND	LOW	289398_1	N	N[chr2:233397145[	289398_2	N	]chr2:233396883]N	SVTYPE=BND;POS=233396883;STRANDS=+-:10;IMPRECISE;CIPOS=-10,9;CIEND=-10,9;CIPOS95=-3,3;CIEND95=-3,3;MATEID=289398_2;EVENT=289398;SU=10;PE=9;SR=1;ALG=PROD;AF=0.006462;NSAMP=189;MSQ=139.17;RECLASSIFIED;AC=189;AN=29246;NFAM=179	SVTYPE=BND;POS=233397145;STRANDS=+-:10;IMPRECISE;CIPOS=-10,9;CIEND=-10,9;CIPOS95=-3,3;CIEND95=-3,3;MATEID=289398_1;EVENT=289398;SECONDARY;SU=10;PE=9;SR=1;ALG=PROD;AF=0.006462;NSAMP=189;MSQ=139.17;RECLASSIFIED;AC=189;AN=29246;NFAM=179
chr2	233396874	233396893	chr2	233397322	233397341	289399	72829.9	+	-	BND	LOW	289399_1	N	N[chr2:233397333[	289399_2	N	]chr2:233396884]N	SVTYPE=BND;POS=233396884;STRANDS=+-:9;IMPRECISE;CIPOS=-10,9;CIEND=-10,9;CIPOS95=-3,3;CIEND95=-3,3;MATEID=289399_2;EVENT=289399;SU=9;PE=8;SR=1;ALG=PROD;AF=0.006907;NSAMP=202;MSQ=153.89;RECLASSIFIED;AC=202;AN=29246;NFAM=192	SVTYPE=BND;POS=233397333;STRANDS=+-:9;IMPRECISE;CIPOS=-10,9;CIEND=-10,9;CIPOS95=-3,3;CIEND95=-3,3;MATEID=289399_1;EVENT=289399;SECONDARY;SU=9;PE=8;SR=1;ALG=PROD;AF=0.006907;NSAMP=202;MSQ=153.89;RECLASSIFIED;AC=202;AN=29246;NFAM=192
chr2	233397009	233397027	chr19	54908566	54908583	48215	26.12	-	-	BND	LOW	48215_1	N	[chr19:54908576[N	48215_2	N	[chr2:233397020[N	SVTYPE=BND;POS=233397020;STRANDS=--:4;IMPRECISE;CIPOS=-10,8;CIEND=-9,8;CIPOS95=-1,0;CIEND95=0,0;MATEID=48215_2;EVENT=48215;SU=4;PE=0;SR=4;ALG=PROD;AF=3.419e-05;NSAMP=1;MSQ=23.87;AC=1;AN=29246;NFAM=1	SVTYPE=BND;POS=54908576;STRANDS=--:4;IMPRECISE;CIPOS=-9,8;CIEND=-10,8;CIPOS95=0,0;CIEND95=-1,0;MATEID=48215_1;EVENT=48215;SECONDARY;SU=4;PE=0;SR=4;ALG=PROD;AF=3.419e-05;NSAMP=1;MSQ=23.87;AC=1;AN=29246;NFAM=1
chr2	233397055	233397074	chr2	233397503	233397522	289400	119435.0	+	-	BND	PASS	289400_1	N	N[chr2:233397514[	289400_2	N	]chr2:233397065]N	SVTYPE=BND;POS=233397065;STRANDS=+-:11;IMPRECISE;CIPOS=-10,9;CIEND=-10,9;CIPOS95=-3,3;CIEND95=-3,3;MATEID=289400_2;EVENT=289400;SU=11;PE=10;SR=1;ALG=PROD;AF=0.007625;NSAMP=223;MSQ=251.33;RECLASSIFIED;AC=223;AN=29246;NFAM=212	SVTYPE=BND;POS=233397514;STRANDS=+-:11;IMPRECISE;CIPOS=-10,9;CIEND=-10,9;CIPOS95=-3,3;CIEND95=-3,3;MATEID=289400_1;EVENT=289400;SECONDARY;SU=11;PE=10;SR=1;ALG=PROD;AF=0.007625;NSAMP=223;MSQ=251.33;RECLASSIFIED;AC=223;AN=29246;NFAM=212
chr2	233397244	233397263	chr2	233397494	233397513	289401	107187.0	+	-	BND	LOW	289401_1	N	N[chr2:233397505[	289401_2	N	]chr2:233397254]N	SVTYPE=BND;POS=233397254;STRANDS=+-:4;IMPRECISE;CIPOS=-10,9;CIEND=-10,9;CIPOS95=-3,3;CIEND95=-3,3;MATEID=289401_2;EVENT=289401;SU=4;PE=3;SR=1;ALG=PROD;AF=0.009232;NSAMP=270;MSQ=188.76;RECLASSIFIED;AC=270;AN=29246;NFAM=260	SVTYPE=BND;POS=233397505;STRANDS=+-:4;IMPRECISE;CIPOS=-10,9;CIEND=-10,9;CIPOS95=-3,3;CIEND95=-3,3;MATEID=289401_1;EVENT=289401;SECONDARY;SU=4;PE=3;SR=1;ALG=PROD;AF=0.009232;NSAMP=270;MSQ=188.76;RECLASSIFIED;AC=270;AN=29246;NFAM=260
chr2	233398183	233398237	chr2	233398633	233398687	289402	1413.63	+	-	BND	LOW	289402_1	N	N[chr2:233398663[	289402_2	N	]chr2:233398210]N	SVTYPE=BND;POS=233398210;STRANDS=+-:32;CIPOS=-27,27;CIEND=-29,25;CIPOS95=0,0;CIEND95=0,0;MATEID=289402_2;EVENT=289402;SU=32;PE=20;SR=12;ALG=PROD;AF=0.0002393;NSAMP=7;MSQ=150.54;RECLASSIFIED;AC=7;AN=29246;NFAM=7	SVTYPE=BND;POS=233398663;STRANDS=+-:32;CIPOS=-29,25;CIEND=-27,27;CIPOS95=0,0;CIEND95=0,0;MATEID=289402_1;EVENT=289402;SECONDARY;SU=32;PE=20;SR=12;ALG=PROD;AF=0.0002393;NSAMP=7;MSQ=150.54;RECLASSIFIED;AC=7;AN=29246;NFAM=7
chr2	233403346	233403365	chr2	233403571	233403590	289403	337.34	+	-	BND	LOW	289403_1	N	N[chr2:233403582[	289403_2	N	]chr2:233403356]N	SVTYPE=BND;POS=233403356;STRANDS=+-:8;CIPOS=-10,9;CIEND=-10,9;CIPOS95=0,0;CIEND95=0,0;MATEID=289403_2;EVENT=289403;SU=8;PE=0;SR=8;ALG=PROD;AF=6.839e-05;NSAMP=2;MSQ=167.06;RECLASSIFIED;AC=2;AN=29246;NFAM=2	SVTYPE=BND;POS=233403582;STRANDS=+-:8;CIPOS=-10,9;CIEND=-10,9;CIPOS95=0,0;CIEND95=0,0;MATEID=289403_1;EVENT=289403;SECONDARY;SU=8;PE=0;SR=8;ALG=PROD;AF=6.839e-05;NSAMP=2;MSQ=167.06;RECLASSIFIED;AC=2;AN=29246;NFAM=2
chr2	233403682	233404041	chr2	233407719	233408083	289404	53.66	+	-	DEL	PASS	289404	N	<DEL>	.	.	.	SVTYPE=DEL;POS=233403692;SVLEN=-4382;END=233408074;STRANDS=+-:8;IMPRECISE;CIPOS=-10,349;CIEND=-355,9;CIPOS95=-1,90;CIEND95=-67,2;SU=8;PE=8;SR=0;ALG=PROD;AF=3.419e-05;NSAMP=1;MSQ=53.66;AC=1;AN=29246;NFAM=1	.
chr2	233403943	233404000	chr2	233404113	233404170	499271	228.55	-	+	BND	LOW	499271_1	N	]chr2:233404142]N	499271_2	N	N[chr2:233403973[	SVTYPE=BND;POS=233403973;STRANDS=-+:14;CIPOS=-29,28;CIEND=-29,28;CIPOS95=0,0;CIEND95=0,0;MATEID=499271_2;EVENT=499271;SU=14;PE=0;SR=14;ALG=PROD;AF=0.0004103;NSAMP=12;MSQ=17.54;RECLASSIFIED;AC=12;AN=29246;NFAM=12	SVTYPE=BND;POS=233404142;STRANDS=-+:14;CIPOS=-29,28;CIEND=-29,28;CIPOS95=0,0;CIEND95=0,0;MATEID=499271_1;EVENT=499271;SECONDARY;SU=14;PE=0;SR=14;ALG=PROD;AF=0.0004103;NSAMP=12;MSQ=17.54;RECLASSIFIED;AC=12;AN=29246;NFAM=12
chr2	233410103	233410479	chr2	233425149	233425448	289405	95.74	+	-	DEL	PASS	289405	N	<DEL>	.	.	.	SVTYPE=DEL;POS=233410113;SVLEN=-15326;END=233425439;STRANDS=+-:7;IMPRECISE;CIPOS=-10,366;CIEND=-290,9;CIPOS95=-1,109;CIEND95=-55,3;SU=7;PE=7;SR=0;ALG=PROD;AF=3.419e-05;NSAMP=1;MSQ=95.74;AC=1;AN=29246;NFAM=1	.
chr2	233421074	233421077	chr2	233421516	233421519	289406	927.04	+	-	BND	LOW	289406_1	N	N[chr2:233421519[	289406_2	N	]chr2:233421077]N	SVTYPE=BND;POS=233421077;STRANDS=+-:22;CIPOS=-3,0;CIEND=-2,1;CIPOS95=0,0;CIEND95=0,0;MATEID=289406_2;EVENT=289406;SU=22;PE=9;SR=13;ALG=PROD;AF=0.0001368;NSAMP=4;MSQ=12.94;RECLASSIFIED;AC=4;AN=29246;NFAM=4	SVTYPE=BND;POS=233421519;STRANDS=+-:22;CIPOS=-2,1;CIEND=-3,0;CIPOS95=0,0;CIEND95=0,0;MATEID=289406_1;EVENT=289406;SECONDARY;SU=22;PE=9;SR=13;ALG=PROD;AF=0.0001368;NSAMP=4;MSQ=12.94;RECLASSIFIED;AC=4;AN=29246;NFAM=4
chr2	233421238	233421255	chr2	233421561	233421578	289407	615.22	+	-	BND	LOW	289407_1	N	N[chr2:233421571[	289407_2	N	]chr2:233421247]N	SVTYPE=BND;POS=233421247;STRANDS=+-:4;CIPOS=-9,8;CIEND=-9,8;CIPOS95=0,0;CIEND95=0,0;MATEID=289407_2;EVENT=289407;SU=4;PE=0;SR=4;ALG=PROD;AF=0.0001026;NSAMP=3;MSQ=10.6;RECLASSIFIED;AC=3;AN=29246;NFAM=3	SVTYPE=BND;POS=233421571;STRANDS=+-:4;CIPOS=-9,8;CIEND=-9,8;CIPOS95=0,0;CIEND95=0,0;MATEID=289407_1;EVENT=289407;SECONDARY;SU=4;PE=0;SR=4;ALG=PROD;AF=0.0001026;NSAMP=3;MSQ=10.6;RECLASSIFIED;AC=3;AN=29246;NFAM=3
chr2	233463480	233463495	chr2	233463792	233463801	499272	9456.85	-	+	BND	LOW	499272_1	N	]chr2:233463797]N	499272_2	N	N[chr2:233463488[	SVTYPE=BND;POS=233463488;STRANDS=-+:71;CIPOS=-7,8;CIEND=-5,4;CIPOS95=0,0;CIEND95=0,0;MATEID=499272_2;EVENT=499272;SU=71;PE=9;SR=62;ALG=PROD;AF=0.01583;NSAMP=463;MSQ=16.28;RECLASSIFIED;AC=463;AN=29246;NFAM=460	SVTYPE=BND;POS=233463797;STRANDS=-+:71;CIPOS=-5,4;CIEND=-7,8;CIPOS95=0,0;CIEND95=0,0;MATEID=499272_1;EVENT=499272;SECONDARY;SU=71;PE=9;SR=62;ALG=PROD;AF=0.01583;NSAMP=463;MSQ=16.28;RECLASSIFIED;AC=463;AN=29246;NFAM=460
chr2	233475845	233475864	chr2	233476072	233476091	289411	189.39	+	-	DEL	PASS	289411	N	<DEL>	.	.	.	SVTYPE=DEL;POS=233475855;SVLEN=-227;END=233476082;STRANDS=+-:8;CIPOS=-10,9;CIEND=-10,9;CIPOS95=0,0;CIEND95=0,0;SU=8;PE=0;SR=8;ALG=PROD;AF=6.839e-05;NSAMP=2;MSQ=93.1;AC=2;AN=29246;NFAM=2	.
chr2	233476133	233476144	chr2	233483014	233483024	289412	245.66	+	-	DEL	PASS	289412	N	<DEL>	.	.	.	SVTYPE=DEL;POS=233476139;SVLEN=-6882;END=233483021;STRANDS=+-:14;CIPOS=-6,5;CIEND=-7,3;CIPOS95=0,0;CIEND95=0,0;SU=14;PE=9;SR=5;ALG=PROD;AF=3.419e-05;NSAMP=1;MSQ=245.66;AC=1;AN=29246;NFAM=1	.
chr2	233477539	233477540	chr2	233477689	233477690	289413	13387.3	+	-	BND	PASS	289413_1	N	N[chr2:233477691[	289413_2	N	]chr2:233477540]N	SVTYPE=BND;POS=233477540;STRANDS=+-:517;CIPOS=-1,0;CIEND=-1,0;CIPOS95=0,0;CIEND95=0,0;MATEID=289413_2;EVENT=289413;SU=517;PE=2;SR=515;ALG=PROD;AF=0.0007864;NSAMP=22;MSQ=353.39;RECLASSIFIED;AC=23;AN=29246;NFAM=22	SVTYPE=BND;POS=233477691;STRANDS=+-:517;CIPOS=-1,0;CIEND=-1,0;CIPOS95=0,0;CIEND95=0,0;MATEID=289413_1;EVENT=289413;SECONDARY;SU=517;PE=2;SR=515;ALG=PROD;AF=0.0007864;NSAMP=22;MSQ=353.39;RECLASSIFIED;AC=23;AN=29246;NFAM=22
chr2	233480598	233480646	chr2	233480752	233480772	578513	140.17	+	+	INV	LOW	578513	N	<INV>	.	.	.	SVTYPE=INV;POS=233480646;SVLEN=106;END=233480752;STRANDS=++:2,--:2;IMPRECISE;CIPOS=-48,0;CIEND=0,20;CIPOS95=-38,0;CIEND95=0,12;SU=4;PE=4;SR=0;ALG=PROD;AF=0.0002735;NSAMP=8;MSQ=16.17;AC=8;AN=29246;NFAM=8	.
chr2	233494904	233494950	chr2	233495200	233495244	289416	1654.41	+	-	BND	LOW	289416_1	N	N[chr2:233495224[	289416_2	N	]chr2:233494928]N	SVTYPE=BND;POS=233494928;STRANDS=+-:20;CIPOS=-24,22;CIEND=-23,21;CIPOS95=0,0;CIEND95=0,0;MATEID=289416_2;EVENT=289416;SU=20;PE=1;SR=19;ALG=PROD;AF=0.0006497;NSAMP=19;MSQ=40.72;RECLASSIFIED;AC=19;AN=29246;NFAM=19	SVTYPE=BND;POS=233495224;STRANDS=+-:20;CIPOS=-23,21;CIEND=-24,22;CIPOS95=0,0;CIEND95=0,0;MATEID=289416_1;EVENT=289416;SECONDARY;SU=20;PE=1;SR=19;ALG=PROD;AF=0.0006497;NSAMP=19;MSQ=40.72;RECLASSIFIED;AC=19;AN=29246;NFAM=19
chr2	233505311	233505319	chr2	233505396	233505409	578514	976.95	+	+	INV	LOW	578514	N	<INV>	.	.	.	SVTYPE=INV;POS=233505311;SVLEN=90;END=233505401;STRANDS=++:2,--:2;IMPRECISE;CIPOS=0,8;CIEND=-5,8;CIPOS95=0,3;CIEND95=-2,1;SU=4;PE=2;SR=2;ALG=PROD;AF=0.001094;NSAMP=31;MSQ=24.99;AC=32;AN=29246;NFAM=31	.
chr2	233509855	233509872	chr2	233510411	233510427	578515	82160.5	+	+	INV	LOW	578515	N	<INV>	.	.	.	SVTYPE=INV;POS=233509863;SVLEN=555;END=233510418;STRANDS=++:7,--:1;IMPRECISE;CIPOS=-8,9;CIEND=-7,9;CIPOS95=-1,1;CIEND95=0,1;SU=8;PE=5;SR=3;ALG=PROD;AF=0.06774;NSAMP=1981;MSQ=22.67;AC=1981;AN=29246;NFAM=1933	.
chr2	233517112	233517807	chr11	107099497	107099908	43007	7435.38	-	+	BND	LOW	43007_1	N	]chr11:107099527]N	43007_2	N	N[chr2:233517782[	SVTYPE=BND;POS=233517782;STRANDS=-+:4;IMPRECISE;CIPOS=-669,26;CIEND=-30,381;CIPOS95=-159,26;CIEND95=-30,124;MATEID=43007_2;EVENT=43007;SU=4;PE=4;SR=0;ALG=PROD;AF=0.006497;NSAMP=190;MSQ=21.58;AC=190;AN=29246;NFAM=190	SVTYPE=BND;POS=107099527;STRANDS=-+:4;IMPRECISE;CIPOS=-30,381;CIEND=-669,26;CIPOS95=-30,124;CIEND95=-159,26;MATEID=43007_1;EVENT=43007;SECONDARY;SU=4;PE=4;SR=0;ALG=PROD;AF=0.006497;NSAMP=190;MSQ=21.58;AC=190;AN=29246;NFAM=190
chr2	233518296	233518340	chr2	233518410	233518467	289419	515.34	+	-	DEL	PASS	289419	N	<DEL>	.	.	.	SVTYPE=DEL;POS=233518319;SVLEN=-120;END=233518439;STRANDS=+-:20;CIPOS=-23,21;CIEND=-29,28;CIPOS95=0,0;CIEND95=0,0;SU=20;PE=2;SR=18;ALG=PROD;AF=0.0001026;NSAMP=3;MSQ=171.77;RETAINED;AC=3;AN=29246;NFAM=3	.
chr2	233576875	233576892	chr2	233577043	233577060	289421	140.82	+	-	BND	LOW	289421_1	N	N[chr2:233577053[	289421_2	N	]chr2:233576884]N	SVTYPE=BND;POS=233576884;STRANDS=+-:4;CIPOS=-9,8;CIEND=-9,8;CIPOS95=0,0;CIEND95=0,0;MATEID=289421_2;EVENT=289421;SU=4;PE=0;SR=4;ALG=PROD;AF=6.839e-05;NSAMP=2;MSQ=70.34;RECLASSIFIED;AC=2;AN=29246;NFAM=2	SVTYPE=BND;POS=233577053;STRANDS=+-:4;CIPOS=-9,8;CIEND=-9,8;CIPOS95=0,0;CIEND95=0,0;MATEID=289421_1;EVENT=289421;SECONDARY;SU=4;PE=0;SR=4;ALG=PROD;AF=6.839e-05;NSAMP=2;MSQ=70.34;RECLASSIFIED;AC=2;AN=29246;NFAM=2
chr2	233592252	233592514	chr2	233655023	233655423	289422	197.69	+	-	BND	LOW	289422_1	N	N[chr2:233655415[	289422_2	N	]chr2:233592262]N	SVTYPE=BND;POS=233592262;STRANDS=+-:12;IMPRECISE;CIPOS=-10,252;CIEND=-391,9;CIPOS95=-2,60;CIEND95=-57,2;MATEID=289422_2;EVENT=289422;SU=12;PE=12;SR=0;ALG=PROD;AF=3.419e-05;NSAMP=1;MSQ=197.69;RECLASSIFIED;AC=1;AN=29246;NFAM=1	SVTYPE=BND;POS=233655415;STRANDS=+-:12;IMPRECISE;CIPOS=-391,9;CIEND=-10,252;CIPOS95=-57,2;CIEND95=-2,60;MATEID=289422_1;EVENT=289422;SECONDARY;SU=12;PE=12;SR=0;ALG=PROD;AF=3.419e-05;NSAMP=1;MSQ=197.69;RECLASSIFIED;AC=1;AN=29246;NFAM=1
chr2	233605611	233605630	chr2	233661842	233661861	289424	128.55	+	-	BND	LOW	289424_1	N	N[chr2:233661853[	289424_2	N	]chr2:233605621]N	SVTYPE=BND;POS=233605621;STRANDS=+-:9;IMPRECISE;CIPOS=-10,9;CIEND=-10,9;CIPOS95=-1,1;CIEND95=-1,0;MATEID=289424_2;EVENT=289424;SU=9;PE=7;SR=2;ALG=PROD;AF=3.419e-05;NSAMP=1;MSQ=128.55;RECLASSIFIED;AC=1;AN=29246;NFAM=1	SVTYPE=BND;POS=233661853;STRANDS=+-:9;IMPRECISE;CIPOS=-10,9;CIEND=-10,9;CIPOS95=-1,0;CIEND95=-1,1;MATEID=289424_1;EVENT=289424;SECONDARY;SU=9;PE=7;SR=2;ALG=PROD;AF=3.419e-05;NSAMP=1;MSQ=128.55;RECLASSIFIED;AC=1;AN=29246;NFAM=1
chr2	233606529	233606803	chr2	233664716	233665151	499273	200.38	-	+	BND	LOW	499273_1	N	]chr2:233664726]N	499273_2	N	N[chr2:233606795[	SVTYPE=BND;POS=233606795;STRANDS=-+:17;IMPRECISE;CIPOS=-265,9;CIEND=-10,425;CIPOS95=-65,2;CIEND95=-2,48;MATEID=499273_2;EVENT=499273;SU=17;PE=17;SR=0;ALG=PROD;AF=3.419e-05;NSAMP=1;MSQ=200.38;RECLASSIFIED;AC=1;AN=29246;NFAM=1	SVTYPE=BND;POS=233664726;STRANDS=-+:17;IMPRECISE;CIPOS=-10,425;CIEND=-265,9;CIPOS95=-2,48;CIEND95=-65,2;MATEID=499273_1;EVENT=499273;SECONDARY;SU=17;PE=17;SR=0;ALG=PROD;AF=3.419e-05;NSAMP=1;MSQ=200.38;RECLASSIFIED;AC=1;AN=29246;NFAM=1
chr2	233614580	233615293	chr2	233633872	233634784	499274	449.93	-	+	BND	LOW	499274_1	N	]chr2:233633916]N	499274_2	N	N[chr2:233615089[	SVTYPE=BND;POS=233615089;STRANDS=-+:67;IMPRECISE;CIPOS=-508,205;CIEND=-44,868;CIPOS95=-152,152;CIEND95=-44,231;MATEID=499274_2;EVENT=499274;SU=67;PE=67;SR=0;ALG=SUM;AF=0.0003761;NSAMP=11;MSQ=40.04;RECLASSIFIED;AC=11;AN=29246;NFAM=11	SVTYPE=BND;POS=233633916;STRANDS=-+:67;IMPRECISE;CIPOS=-44,868;CIEND=-508,205;CIPOS95=-44,231;CIEND95=-152,152;MATEID=499274_1;EVENT=499274;SECONDARY;SU=67;PE=67;SR=0;ALG=SUM;AF=0.0003761;NSAMP=11;MSQ=40.04;RECLASSIFIED;AC=11;AN=29246;NFAM=11
chr2	233614944	233615597	chr2	233633214	233633891	289426	1254.9	+	-	BND	LOW	289426_1	N	N[chr2:233633684[	289426_2	N	]chr2:233615016]N	SVTYPE=BND;POS=233615016;STRANDS=+-:82;IMPRECISE;CIPOS=-72,581;CIEND=-469,208;CIPOS95=-72,181;CIEND95=-148,148;MATEID=289426_2;EVENT=289426;SU=82;PE=82;SR=0;ALG=SUM;AF=0.0004787;NSAMP=14;MSQ=67.55;RECLASSIFIED;AC=14;AN=29246;NFAM=14	SVTYPE=BND;POS=233633684;STRANDS=+-:82;IMPRECISE;CIPOS=-469,208;CIEND=-72,581;CIPOS95=-148,148;CIEND95=-72,181;MATEID=289426_1;EVENT=289426;SECONDARY;SU=82;PE=82;SR=0;ALG=SUM;AF=0.0004787;NSAMP=14;MSQ=67.55;RECLASSIFIED;AC=14;AN=29246;NFAM=14
chr2	233617669	233618392	chr2	233635830	233636656	289428	251.42	+	-	DEL	PASS	289428	N	<DEL>	.	.	.	SVTYPE=DEL;POS=233617887;SVLEN=-18739;END=233636626;STRANDS=+-:22;IMPRECISE;CIPOS=-218,505;CIEND=-796,30;CIPOS95=-185,185;CIEND95=-304,30;SU=22;PE=22;SR=0;ALG=SUM;AF=3.419e-05;NSAMP=1;MSQ=128.87;AC=1;AN=29246;NFAM=1	.
chr2	233617757	233617776	chr2	233618453	233618466	289427	438.15	+	-	DEL	PASS	289427	N	<DEL>	.	.	.	SVTYPE=DEL;POS=233617767;SVLEN=-694;END=233618461;STRANDS=+-:15;CIPOS=-10,9;CIEND=-8,5;CIPOS95=0,0;CIEND95=0,0;SU=15;PE=10;SR=5;ALG=PROD;AF=3.419e-05;NSAMP=1;MSQ=437.66;AC=1;AN=29246;NFAM=1	.
chr2	233619412	233619955	chr2	233638557	233638874	499276	179.96	-	+	BND	LOW	499276_1	N	]chr2:233638567]N	499276_2	N	N[chr2:233619947[	SVTYPE=BND;POS=233619947;STRANDS=-+:12;IMPRECISE;CIPOS=-534,9;CIEND=-10,307;CIPOS95=-105,2;CIEND95=-1,68;MATEID=499276_2;EVENT=499276;SU=12;PE=12;SR=0;ALG=PROD;AF=3.419e-05;NSAMP=1;MSQ=58.29;RECLASSIFIED;AC=1;AN=29246;NFAM=1	SVTYPE=BND;POS=233638567;STRANDS=-+:12;IMPRECISE;CIPOS=-10,307;CIEND=-534,9;CIPOS95=-1,68;CIEND95=-105,2;MATEID=499276_1;EVENT=499276;SECONDARY;SU=12;PE=12;SR=0;ALG=PROD;AF=3.419e-05;NSAMP=1;MSQ=58.29;RECLASSIFIED;AC=1;AN=29246;NFAM=1
chr2	233619421	233619760	chr2	233637679	233638045	289429	62.88	+	-	BND	LOW	289429_1	N	N[chr2:233638037[	289429_2	N	]chr2:233619431]N	SVTYPE=BND;POS=233619431;STRANDS=+-:6;IMPRECISE;CIPOS=-10,329;CIEND=-357,9;CIPOS95=-2,80;CIEND95=-86,2;MATEID=289429_2;EVENT=289429;SU=6;PE=6;SR=0;ALG=PROD;AF=3.42e-05;NSAMP=1;MSQ=32.75;RECLASSIFIED;AC=1;AN=29244;NFAM=1	SVTYPE=BND;POS=233638037;STRANDS=+-:6;IMPRECISE;CIPOS=-357,9;CIEND=-10,329;CIPOS95=-86,2;CIEND95=-2,80;MATEID=289429_1;EVENT=289429;SECONDARY;SU=6;PE=6;SR=0;ALG=PROD;AF=3.42e-05;NSAMP=1;MSQ=32.75;RECLASSIFIED;AC=1;AN=29244;NFAM=1
chr2	233620354	233620704	chr2	233639365	233639680	499277	46.27	-	+	BND	LOW	499277_1	N	]chr2:233639375]N	499277_2	N	N[chr2:233620696[	SVTYPE=BND;POS=233620696;STRANDS=-+:9;IMPRECISE;CIPOS=-341,9;CIEND=-10,305;CIPOS95=-112,1;CIEND95=-2,85;MATEID=499277_2;EVENT=499277;SU=9;PE=9;SR=0;ALG=PROD;AF=3.419e-05;NSAMP=1;MSQ=46.27;RECLASSIFIED;AC=1;AN=29246;NFAM=1	SVTYPE=BND;POS=233639375;STRANDS=-+:9;IMPRECISE;CIPOS=-10,305;CIEND=-341,9;CIPOS95=-2,85;CIEND95=-112,1;MATEID=499277_1;EVENT=499277;SECONDARY;SU=9;PE=9;SR=0;ALG=PROD;AF=3.419e-05;NSAMP=1;MSQ=46.27;RECLASSIFIED;AC=1;AN=29246;NFAM=1
chr2	233621879	233621898	chr2	233624672	233624682	289431	704.48	+	-	DEL	PASS	289431	N	<DEL>	.	.	.	SVTYPE=DEL;POS=233621889;SVLEN=-2790;END=233624679;STRANDS=+-:26;CIPOS=-10,9;CIEND=-7,3;CIPOS95=0,0;CIEND95=0,0;SU=26;PE=21;SR=5;ALG=PROD;AF=3.419e-05;NSAMP=1;MSQ=704.48;AC=1;AN=29246;NFAM=1	.
chr2	233625427	233626128	chr2	233677243	233677921	289432	147916.0	+	-	BND	LOW	289432_1	N	N[chr2:233677827[	289432_2	N	]chr2:233625579]N	SVTYPE=BND;POS=233625579;STRANDS=+-:8069;IMPRECISE;CIPOS=-152,549;CIEND=-583,95;CIPOS95=-8,8;CIEND95=-6,6;MATEID=289432_2;EVENT=289432;SU=8069;PE=8069;SR=0;AF=0.0134;NSAMP=392;MSQ=225.7;RECLASSIFIED;AC=392;AN=29246;NFAM=357	SVTYPE=BND;POS=233677827;STRANDS=+-:8069;IMPRECISE;CIPOS=-583,95;CIEND=-152,549;CIPOS95=-6,6;CIEND95=-8,8;MATEID=289432_1;EVENT=289432;SECONDARY;SU=8069;PE=8069;SR=0;AF=0.0134;NSAMP=392;MSQ=225.7;RECLASSIFIED;AC=392;AN=29246;NFAM=357
chr2	233625865	233625902	chr2	233678317	233678379	499278	30372.1	-	+	BND	LOW	499278_1	N	]chr2:233678325]N	499278_2	N	N[chr2:233625895[	SVTYPE=BND;POS=233625895;STRANDS=-+:4464;CIPOS=-29,8;CIEND=-8,54;CIPOS95=0,0;CIEND95=0,0;MATEID=499278_2;EVENT=499278;SU=4464;PE=4464;SR=0;ALG=PROD;AF=0.01026;NSAMP=299;MSQ=57.27;RECLASSIFIED;AC=300;AN=29246;NFAM=270	SVTYPE=BND;POS=233678325;STRANDS=-+:4464;CIPOS=-8,54;CIEND=-29,8;CIPOS95=0,0;CIEND95=0,0;MATEID=499278_1;EVENT=499278;SECONDARY;SU=4464;PE=4464;SR=0;ALG=PROD;AF=0.01026;NSAMP=299;MSQ=57.27;RECLASSIFIED;AC=300;AN=29246;NFAM=270
chr2	233626690	233627017	chr2	233678470	233679002	289433	32.75	+	-	BND	LOW	289433_1	N	N[chr2:233678994[	289433_2	N	]chr2:233626700]N	SVTYPE=BND;POS=233626700;STRANDS=+-:6;IMPRECISE;CIPOS=-10,317;CIEND=-523,9;CIPOS95=-3,53;CIEND95=-156,1;MATEID=289433_2;EVENT=289433;SU=6;PE=6;SR=0;ALG=PROD;AF=3.419e-05;NSAMP=1;MSQ=32.75;RECLASSIFIED;AC=1;AN=29246;NFAM=1	SVTYPE=BND;POS=233678994;STRANDS=+-:6;IMPRECISE;CIPOS=-523,9;CIEND=-10,317;CIPOS95=-156,1;CIEND95=-3,53;MATEID=289433_1;EVENT=289433;SECONDARY;SU=6;PE=6;SR=0;ALG=PROD;AF=3.419e-05;NSAMP=1;MSQ=32.75;RECLASSIFIED;AC=1;AN=29246;NFAM=1
chr2	233627668	233627725	chr3	160019912	160019969	50398	37306.6	+	+	BND	LOW	50398_1	N	N]chr3:160019941]	50398_2	N	N]chr2:233627697]	SVTYPE=BND;POS=233627697;STRANDS=++:12;CIPOS=-29,28;CIEND=-29,28;CIPOS95=0,0;CIEND95=0,0;MATEID=50398_2;EVENT=50398;SU=12;PE=0;SR=12;ALG=PROD;AF=0.0267;NSAMP=781;MSQ=31.31;AC=781;AN=29246;NFAM=774	SVTYPE=BND;POS=160019941;STRANDS=++:12;CIPOS=-29,28;CIEND=-29,28;CIPOS95=0,0;CIEND95=0,0;MATEID=50398_1;EVENT=50398;SECONDARY;SU=12;PE=0;SR=12;ALG=PROD;AF=0.0267;NSAMP=781;MSQ=31.31;AC=781;AN=29246;NFAM=774
chr2	233634668	233634668	chr2	233636332	233636332	289434	1.01868e+06	+	-	DEL	PASS	289434	N	<DEL>	.	.	.	SVTYPE=DEL;POS=233634668;SVLEN=-1664;END=233636332;STRANDS=+-:39162;CIPOS=0,0;CIEND=0,0;CIPOS95=0,0;CIEND95=0,0;SU=39162;PE=21036;SR=18126;AF=0.04893;NSAMP=1390;MSQ=503.22;MEDGQR=4.38;Q10GQR=4.14;AC=1431;AN=29246;NFAM=1309	.
chr2	233636485	233636504	chr2	233636867	233636886	289435	1069.57	+	-	BND	LOW	289435_1	N	N[chr2:233636878[	289435_2	N	]chr2:233636495]N	SVTYPE=BND;POS=233636495;STRANDS=+-:8;IMPRECISE;CIPOS=-10,9;CIEND=-10,9;CIPOS95=-2,3;CIEND95=-3,1;MATEID=289435_2;EVENT=289435;SU=8;PE=7;SR=1;ALG=PROD;AF=0.000718;NSAMP=21;MSQ=42.44;RECLASSIFIED;AC=21;AN=29246;NFAM=21	SVTYPE=BND;POS=233636878;STRANDS=+-:8;IMPRECISE;CIPOS=-10,9;CIEND=-10,9;CIPOS95=-3,1;CIEND95=-2,3;MATEID=289435_1;EVENT=289435;SECONDARY;SU=8;PE=7;SR=1;ALG=PROD;AF=0.000718;NSAMP=21;MSQ=42.44;RECLASSIFIED;AC=21;AN=29246;NFAM=21
chr2	233642573	233642592	chr2	233642631	233642650	289436	200.8	+	-	BND	LOW	289436_1	N	N[chr2:233642642[	289436_2	N	]chr2:233642583]N	SVTYPE=BND;POS=233642583;STRANDS=+-:8;CIPOS=-10,9;CIEND=-10,9;CIPOS95=0,0;CIEND95=0,0;MATEID=289436_2;EVENT=289436;SU=8;PE=0;SR=8;ALG=PROD;AF=3.419e-05;NSAMP=1;MSQ=200.76;RECLASSIFIED;AC=1;AN=29246;NFAM=1	SVTYPE=BND;POS=233642642;STRANDS=+-:8;CIPOS=-10,9;CIEND=-10,9;CIPOS95=0,0;CIEND95=0,0;MATEID=289436_1;EVENT=289436;SECONDARY;SU=8;PE=0;SR=8;ALG=PROD;AF=3.419e-05;NSAMP=1;MSQ=200.76;RECLASSIFIED;AC=1;AN=29246;NFAM=1
chr2	233666765	233666767	chr7	49751	50310	54230	47.78	+	+	BND	LOW	54230_1	N	N]chr7:49761]	54230_2	N	N]chr2:233666767]	SVTYPE=BND;POS=233666767;STRANDS=++:5;IMPRECISE;CIPOS=-2,0;CIEND=-10,549;CIPOS95=-2,0;CIEND95=-1,124;MATEID=54230_2;EVENT=54230;SU=5;PE=5;SR=0;ALG=PROD;AF=3.419e-05;NSAMP=1;MSQ=47.78;AC=1;AN=29246;NFAM=1	SVTYPE=BND;POS=49761;STRANDS=++:5;IMPRECISE;CIPOS=-10,549;CIEND=-2,0;CIPOS95=-1,124;CIEND95=-2,0;MATEID=54230_1;EVENT=54230;SECONDARY;SU=5;PE=5;SR=0;ALG=PROD;AF=3.419e-05;NSAMP=1;MSQ=47.78;AC=1;AN=29246;NFAM=1
chr2	233668868	233668887	chr2	233668945	233668964	289439	464.73	+	-	DEL	PASS	289439	N	<DEL>	.	.	.	SVTYPE=DEL;POS=233668878;SVLEN=-77;END=233668955;STRANDS=+-:15;CIPOS=-10,9;CIEND=-10,9;CIPOS95=0,0;CIEND95=0,0;SU=15;PE=0;SR=15;ALG=PROD;AF=3.419e-05;NSAMP=1;MSQ=464.71;AC=1;AN=29246;NFAM=1	.
chr2	233682003	233682010	chr2	233682092	233682099	289440	5391.89	+	-	BND	PASS	289440_1	N	N[chr2:233682097[	289440_2	N	]chr2:233682007]N	SVTYPE=BND;POS=233682007;STRANDS=+-:166;CIPOS=-4,3;CIEND=-4,3;CIPOS95=0,0;CIEND95=0,0;MATEID=289440_2;EVENT=289440;SU=166;PE=2;SR=164;ALG=PROD;AF=0.0005813;NSAMP=17;MSQ=257.76;RECLASSIFIED;AC=17;AN=29246;NFAM=16	SVTYPE=BND;POS=233682097;STRANDS=+-:166;CIPOS=-4,3;CIEND=-4,3;CIPOS95=0,0;CIEND95=0,0;MATEID=289440_1;EVENT=289440;SECONDARY;SU=166;PE=2;SR=164;ALG=PROD;AF=0.0005813;NSAMP=17;MSQ=257.76;RECLASSIFIED;AC=17;AN=29246;NFAM=16
chr2	233712078	233712365	chr2	233717494	233717835	289442	200.57	+	-	DEL	PASS	289442	N	<DEL>	.	.	.	SVTYPE=DEL;POS=233712088;SVLEN=-5738;END=233717826;STRANDS=+-:14;IMPRECISE;CIPOS=-10,277;CIEND=-332,9;CIPOS95=-2,60;CIEND95=-44,3;SU=14;PE=14;SR=0;ALG=PROD;AF=3.419e-05;NSAMP=1;MSQ=200.57;AC=1;AN=29246;NFAM=1	.
chr2	233713214	233713634	chr2	233718686	233718991	289443	96.09	+	-	DEL	PASS	289443	N	<DEL>	.	.	.	SVTYPE=DEL;POS=233713224;SVLEN=-5758;END=233718982;STRANDS=+-:8;IMPRECISE;CIPOS=-10,410;CIEND=-296,9;CIPOS95=-2,73;CIEND95=-60,3;SU=8;PE=8;SR=0;ALG=PROD;AF=0.0001026;NSAMP=3;MSQ=32.03;AC=3;AN=29246;NFAM=3	.
chr2	233719299	233719398	chr2	233729170	233729606	289444	158.68	+	-	BND	LOW	289444_1	N	N[chr2:233729578[	289444_2	N	]chr2:233719329]N	SVTYPE=BND;POS=233719329;STRANDS=+-:13;IMPRECISE;CIPOS=-30,69;CIEND=-407,29;CIPOS95=-30,34;CIEND95=-58,29;MATEID=289444_2;EVENT=289444;SU=13;PE=13;SR=0;ALG=PROD;AF=6.839e-05;NSAMP=2;MSQ=79.34;RECLASSIFIED;AC=2;AN=29246;NFAM=2	SVTYPE=BND;POS=233729578;STRANDS=+-:13;IMPRECISE;CIPOS=-407,29;CIEND=-30,69;CIPOS95=-58,29;CIEND95=-30,34;MATEID=289444_1;EVENT=289444;SECONDARY;SU=13;PE=13;SR=0;ALG=PROD;AF=6.839e-05;NSAMP=2;MSQ=79.34;RECLASSIFIED;AC=2;AN=29246;NFAM=2
chr2	233722847	233722847	chr2	233725340	233725340	289445	2.32199e+06	+	-	DEL	PASS	289445	N	<DEL>	.	.	.	SVTYPE=DEL;POS=233722847;SVLEN=-2493;END=233725340;STRANDS=+-:97055;CIPOS=0,0;CIEND=0,0;CIPOS95=0,0;CIEND95=0,0;SU=97055;PE=56070;SR=40985;ALG=PROD;AF=0.07782;NSAMP=2137;MSQ=587.53;MEDGQR=4.67;Q10GQR=4.59;AC=2276;AN=29246;NFAM=2011	.
chr2	233723667	233724259	chr4	145694306	145694641	51570	700.65	-	-	BND	LOW	51570_1	N	[chr4:145694613[N	51570_2	N	[chr2:233724231[N	SVTYPE=BND;POS=233724231;STRANDS=--:17;IMPRECISE;CIPOS=-563,29;CIEND=-306,29;CIPOS95=-145,29;CIEND95=-34,29;MATEID=51570_2;EVENT=51570;SU=17;PE=17;SR=0;ALG=PROD;AF=0.0002393;NSAMP=7;MSQ=19.86;AC=7;AN=29246;NFAM=7	SVTYPE=BND;POS=145694613;STRANDS=--:17;IMPRECISE;CIPOS=-306,29;CIEND=-563,29;CIPOS95=-34,29;CIEND95=-145,29;MATEID=51570_1;EVENT=51570;SECONDARY;SU=17;PE=17;SR=0;ALG=PROD;AF=0.0002393;NSAMP=7;MSQ=19.86;AC=7;AN=29246;NFAM=7
chr2	233724309	233724939	chr15	100774536	100774945	45934	41.24	-	+	BND	LOW	45934_1	N	]chr15:100774586]N	45934_2	N	N[chr2:233724891[	SVTYPE=BND;POS=233724891;STRANDS=-+:4;IMPRECISE;CIPOS=-581,49;CIEND=-50,359;CIPOS95=-182,49;CIEND95=-50,85;MATEID=45934_2;EVENT=45934;SU=4;PE=4;SR=0;ALG=PROD;AF=0.0001026;NSAMP=3;MSQ=12.76;AC=3;AN=29246;NFAM=3	SVTYPE=BND;POS=100774586;STRANDS=-+:4;IMPRECISE;CIPOS=-50,359;CIEND=-581,49;CIPOS95=-50,85;CIEND95=-182,49;MATEID=45934_1;EVENT=45934;SECONDARY;SU=4;PE=4;SR=0;ALG=PROD;AF=0.0001026;NSAMP=3;MSQ=12.76;AC=3;AN=29246;NFAM=3
chr2	233724892	233724946	chr10	3041541	3041599	41661	619813.0	+	+	BND	LOW	41661_1	N	N]chr10:3041571]	41661_2	N	N]chr2:233724918]	SVTYPE=BND;POS=233724918;STRANDS=++:17;CIPOS=-26,28;CIEND=-30,28;CIPOS95=0,0;CIEND95=0,0;MATEID=41661_2;EVENT=41661;SU=17;PE=8;SR=9;ALG=PROD;AF=0.2013;NSAMP=5818;MSQ=67;AC=5887;AN=29246;NFAM=5496	SVTYPE=BND;POS=3041571;STRANDS=++:17;CIPOS=-30,28;CIEND=-26,28;CIPOS95=0,0;CIEND95=0,0;MATEID=41661_1;EVENT=41661;SECONDARY;SU=17;PE=8;SR=9;ALG=PROD;AF=0.2013;NSAMP=5818;MSQ=67;AC=5887;AN=29246;NFAM=5496
chr2	233725143	233725578	chr15	100774614	100774922	45933	1061.23	+	-	BND	LOW	45933_1	N	N[chr15:100774886[	45933_2	N	]chr2:233725164]N	SVTYPE=BND;POS=233725164;STRANDS=+-:56;IMPRECISE;CIPOS=-21,414;CIEND=-271,37;CIPOS95=-21,49;CIEND95=-17,17;MATEID=45933_2;EVENT=45933;SU=56;PE=56;SR=0;ALG=PROD;AF=0.0004445;NSAMP=13;MSQ=81.56;AC=13;AN=29246;NFAM=13	SVTYPE=BND;POS=100774886;STRANDS=+-:56;IMPRECISE;CIPOS=-271,37;CIEND=-21,414;CIPOS95=-17,17;CIEND95=-21,49;MATEID=45933_1;EVENT=45933;SECONDARY;SU=56;PE=56;SR=0;ALG=PROD;AF=0.0004445;NSAMP=13;MSQ=81.56;AC=13;AN=29246;NFAM=13
chr2	233725177	233725637	chr15	82998766	82999204	45803	175.48	+	-	BND	LOW	45803_1	N	N[chr15:82999196[	45803_2	N	]chr2:233725185]N	SVTYPE=BND;POS=233725185;STRANDS=+-:6;IMPRECISE;CIPOS=-8,452;CIEND=-429,9;CIPOS95=-1,168;CIEND95=-100,2;MATEID=45803_2;EVENT=45803;SU=6;PE=6;SR=0;ALG=PROD;AF=0.000171;NSAMP=5;MSQ=33.72;AC=5;AN=29246;NFAM=5	SVTYPE=BND;POS=82999196;STRANDS=+-:6;IMPRECISE;CIPOS=-429,9;CIEND=-8,452;CIPOS95=-100,2;CIEND95=-1,168;MATEID=45803_1;EVENT=45803;SECONDARY;SU=6;PE=6;SR=0;ALG=PROD;AF=0.000171;NSAMP=5;MSQ=33.72;AC=5;AN=29246;NFAM=5
chr2	233725179	233725179	chr3	150245161	150245162	50356	173167.0	-	-	BND	LOW	50356_1	N	[chr3:150245163[N	50356_2	N	[chr2:233725180[N	SVTYPE=BND;POS=233725180;STRANDS=--:5970;CIPOS=0,0;CIEND=-1,0;CIPOS95=0,0;CIEND95=0,0;MATEID=50356_2;EVENT=50356;SU=5970;PE=5389;SR=581;ALG=PROD;AF=0.06917;NSAMP=2021;MSQ=54.62;AC=2023;AN=29246;NFAM=1951	SVTYPE=BND;POS=150245163;STRANDS=--:5970;CIPOS=-1,0;CIEND=0,0;CIPOS95=0,0;CIEND95=0,0;MATEID=50356_1;EVENT=50356;SECONDARY;SU=5970;PE=5389;SR=581;ALG=PROD;AF=0.06917;NSAMP=2021;MSQ=54.62;AC=2023;AN=29246;NFAM=1951
chr2	233725209	233725220	chr2	233725257	233725268	289446	9016.3	+	-	BND	LOW	289446_1	N	N[chr2:233725264[	289446_2	N	]chr2:233725212]N	SVTYPE=BND;POS=233725212;STRANDS=+-:49;CIPOS=-3,8;CIEND=-6,5;CIPOS95=0,0;CIEND95=0,0;MATEID=289446_2;EVENT=289446;SU=49;PE=0;SR=49;ALG=PROD;AF=0.001266;NSAMP=22;MSQ=59.41;RECLASSIFIED;AC=31;AN=24488;NFAM=22	SVTYPE=BND;POS=233725264;STRANDS=+-:49;CIPOS=-6,5;CIEND=-3,8;CIPOS95=0,0;CIEND95=0,0;MATEID=289446_1;EVENT=289446;SECONDARY;SU=49;PE=0;SR=49;ALG=PROD;AF=0.001266;NSAMP=22;MSQ=59.41;RECLASSIFIED;AC=31;AN=24488;NFAM=22
chr2	233725239	233725298	chr8	43181210	43181265	55565	253.9	-	+	BND	LOW	55565_1	N	]chr8:43181236]N	55565_2	N	N[chr2:233725270[	SVTYPE=BND;POS=233725270;STRANDS=-+:14;IMPRECISE;CIPOS=-30,29;CIEND=-26,29;CIPOS95=-1,1;CIEND95=-1,1;MATEID=55565_2;EVENT=55565;SU=14;PE=11;SR=3;ALG=PROD;AF=0.0002735;NSAMP=8;MSQ=26.58;AC=8;AN=29246;NFAM=8	SVTYPE=BND;POS=43181236;STRANDS=-+:14;IMPRECISE;CIPOS=-26,29;CIEND=-30,29;CIPOS95=-1,1;CIEND95=-1,1;MATEID=55565_1;EVENT=55565;SECONDARY;SU=14;PE=11;SR=3;ALG=PROD;AF=0.0002735;NSAMP=8;MSQ=26.58;AC=8;AN=29246;NFAM=8
chr2	233725266	233726373	chr12	119919173	119920122	44047	1.94015e+06	+	-	BND	PASS	44047_1	N	N[chr12:119919931[	44047_2	N	]chr2:233725319]N	SVTYPE=BND;POS=233725319;STRANDS=+-:83156;IMPRECISE;CIPOS=-53,1054;CIEND=-757,192;CIPOS95=-53,101;CIEND95=-59,59;MATEID=44047_2;EVENT=44047;SU=83156;PE=83123;SR=33;ALG=SUM;AF=0.1581;NSAMP=4330;MSQ=234.41;RETAINED;AC=4620;AN=29228;NFAM=3994	SVTYPE=BND;POS=119919931;STRANDS=+-:83156;IMPRECISE;CIPOS=-757,192;CIEND=-53,1054;CIPOS95=-59,59;CIEND95=-53,101;MATEID=44047_1;EVENT=44047;SECONDARY;SU=83156;PE=83123;SR=33;ALG=SUM;AF=0.1581;NSAMP=4330;MSQ=234.41;RETAINED;AC=4620;AN=29228;NFAM=3994
chr2	233725268	233725806	chr6	51981317	51981732	53453	854.4	+	+	BND	LOW	53453_1	N	N]chr6:51981367]	53453_2	N	N]chr2:233725316]	SVTYPE=BND;POS=233725316;STRANDS=++:4;IMPRECISE;CIPOS=-48,490;CIEND=-50,365;CIPOS95=-48,150;CIEND95=-50,97;MATEID=53453_2;EVENT=53453;SU=4;PE=4;SR=0;ALG=PROD;AF=0.001265;NSAMP=37;MSQ=13.17;AC=37;AN=29246;NFAM=37	SVTYPE=BND;POS=51981367;STRANDS=++:4;IMPRECISE;CIPOS=-50,365;CIEND=-48,490;CIPOS95=-50,97;CIEND95=-48,150;MATEID=53453_1;EVENT=53453;SECONDARY;SU=4;PE=4;SR=0;ALG=PROD;AF=0.001265;NSAMP=37;MSQ=13.17;AC=37;AN=29246;NFAM=37
chr2	233725281	233725340	chr13	30840612	30840671	44287	13555.1	-	+	BND	LOW	44287_1	N	]chr13:30840642]N	44287_2	N	N[chr2:233725312[	SVTYPE=BND;POS=233725312;STRANDS=-+:4;IMPRECISE;CIPOS=-30,29;CIEND=-30,29;CIPOS95=-1,1;CIEND95=-1,1;MATEID=44287_2;EVENT=44287;SU=4;PE=2;SR=2;ALG=PROD;AF=0.01621;NSAMP=474;MSQ=24.12;AC=474;AN=29246;NFAM=465	SVTYPE=BND;POS=30840642;STRANDS=-+:4;IMPRECISE;CIPOS=-30,29;CIEND=-30,29;CIPOS95=-1,1;CIEND95=-1,1;MATEID=44287_1;EVENT=44287;SECONDARY;SU=4;PE=2;SR=2;ALG=PROD;AF=0.01621;NSAMP=474;MSQ=24.12;AC=474;AN=29246;NFAM=465
chr2	233725295	233725326	chr15	89866986	89867021	45853	7682.02	-	-	BND	LOW	45853_1	N	[chr15:89866994[N	45853_2	N	[chr2:233725315[N	SVTYPE=BND;POS=233725315;STRANDS=--:37;IMPRECISE;CIPOS=-19,12;CIEND=-7,28;CIPOS95=-2,2;CIEND95=0,0;MATEID=45853_2;EVENT=45853;SU=37;PE=31;SR=6;ALG=PROD;AF=0.008924;NSAMP=257;MSQ=21.77;AC=261;AN=29246;NFAM=255	SVTYPE=BND;POS=89866994;STRANDS=--:37;IMPRECISE;CIPOS=-7,28;CIEND=-19,12;CIPOS95=0,0;CIEND95=-2,2;MATEID=45853_1;EVENT=45853;SECONDARY;SU=37;PE=31;SR=6;ALG=PROD;AF=0.008924;NSAMP=257;MSQ=21.77;AC=261;AN=29246;NFAM=255
chr2	233725307	233725326	chr5	108993675	108993689	52516	2305.27	-	+	BND	LOW	52516_1	N	]chr5:108993681]N	52516_2	N	N[chr2:233725318[	SVTYPE=BND;POS=233725318;STRANDS=-+:8;CIPOS=-10,9;CIEND=-6,8;CIPOS95=0,0;CIEND95=0,0;MATEID=52516_2;EVENT=52516;SU=8;PE=4;SR=4;ALG=PROD;AF=0.002599;NSAMP=76;MSQ=18.97;AC=76;AN=29246;NFAM=75	SVTYPE=BND;POS=108993681;STRANDS=-+:8;CIPOS=-6,8;CIEND=-10,9;CIPOS95=0,0;CIEND95=0,0;MATEID=52516_1;EVENT=52516;SECONDARY;SU=8;PE=4;SR=4;ALG=PROD;AF=0.002599;NSAMP=76;MSQ=18.97;AC=76;AN=29246;NFAM=75
chr2	233725311	233725828	chr6	110956483	110956994	53815	460.34	+	-	BND	LOW	53815_1	N	N[chr6:110956986[	53815_2	N	]chr2:233725317]N	SVTYPE=BND;POS=233725317;STRANDS=+-:7;IMPRECISE;CIPOS=-6,511;CIEND=-502,9;CIPOS95=-1,115;CIEND95=-86,1;MATEID=53815_2;EVENT=53815;SU=7;PE=7;SR=0;ALG=PROD;AF=0.0005129;NSAMP=14;MSQ=15.05;AC=15;AN=29244;NFAM=14	SVTYPE=BND;POS=110956986;STRANDS=+-:7;IMPRECISE;CIPOS=-502,9;CIEND=-6,511;CIPOS95=-86,1;CIEND95=-1,115;MATEID=53815_1;EVENT=53815;SECONDARY;SU=7;PE=7;SR=0;ALG=PROD;AF=0.0005129;NSAMP=14;MSQ=15.05;AC=15;AN=29244;NFAM=14
chr2	233725312	233725674	chr11	44662957	44663150	42612	7254.28	+	+	BND	LOW	42612_1	N	N]chr11:44662987]	42612_2	N	N]chr2:233725317]	SVTYPE=BND;POS=233725317;STRANDS=++:65;IMPRECISE;CIPOS=-5,357;CIEND=-30,163;CIPOS95=-5,64;CIEND95=-10,10;MATEID=42612_2;EVENT=42612;SU=65;PE=65;SR=0;ALG=PROD;AF=0.007626;NSAMP=213;MSQ=20.68;AC=223;AN=29242;NFAM=213	SVTYPE=BND;POS=44662987;STRANDS=++:65;IMPRECISE;CIPOS=-30,163;CIEND=-5,357;CIPOS95=-10,10;CIEND95=-5,64;MATEID=42612_1;EVENT=42612;SECONDARY;SU=65;PE=65;SR=0;ALG=PROD;AF=0.007626;NSAMP=213;MSQ=20.68;AC=223;AN=29242;NFAM=213
chr2	233725315	233725558	chr4	150658578	150658651	51605	20711.2	+	+	BND	LOW	51605_1	N	N]chr4:150658588]	51605_2	N	N]chr2:233725318]	SVTYPE=BND;POS=233725318;STRANDS=++:806;IMPRECISE;CIPOS=-3,240;CIEND=-10,63;CIPOS95=-3,19;CIEND95=-2,2;MATEID=51605_2;EVENT=51605;SU=806;PE=806;SR=0;ALG=PROD;AF=0.006975;NSAMP=191;MSQ=88.77;AC=204;AN=29246;NFAM=188	SVTYPE=BND;POS=150658588;STRANDS=++:806;IMPRECISE;CIPOS=-10,63;CIEND=-3,240;CIPOS95=-2,2;CIEND95=-3,19;MATEID=51605_1;EVENT=51605;SECONDARY;SU=806;PE=806;SR=0;ALG=PROD;AF=0.006975;NSAMP=191;MSQ=88.77;AC=204;AN=29246;NFAM=188
chr2	233725317	233725317	chr3	150245146	150245146	50355	944429.0	+	+	BND	LOW	50355_1	N	N]chr3:150245146]	50355_2	N	N]chr2:233725317]	SVTYPE=BND;POS=233725317;STRANDS=++:18352;CIPOS=0,0;CIEND=0,0;CIPOS95=0,0;CIEND95=0,0;MATEID=50355_2;EVENT=50355;SU=18352;PE=11684;SR=6668;ALG=PROD;AF=0.1632;NSAMP=4766;MSQ=119.02;AC=4772;AN=29246;NFAM=4509	SVTYPE=BND;POS=150245146;STRANDS=++:18352;CIPOS=0,0;CIEND=0,0;CIPOS95=0,0;CIEND95=0,0;MATEID=50355_1;EVENT=50355;SECONDARY;SU=18352;PE=11684;SR=6668;ALG=PROD;AF=0.1632;NSAMP=4766;MSQ=119.02;AC=4772;AN=29246;NFAM=4509
chr2	233738863	233739404	chr2	233751089	233751665	499279	189.92	-	+	BND	LOW	499279_1	N	]chr2:233751099]N	499279_2	N	N[chr2:233739396[	SVTYPE=BND;POS=233739396;STRANDS=-+:6;IMPRECISE;CIPOS=-532,9;CIEND=-10,566;CIPOS95=-101,2;CIEND95=-2,114;MATEID=499279_2;EVENT=499279;SU=6;PE=6;SR=0;ALG=PROD;AF=6.839e-05;NSAMP=2;MSQ=19.42;RECLASSIFIED;AC=2;AN=29246;NFAM=2	SVTYPE=BND;POS=233751099;STRANDS=-+:6;IMPRECISE;CIPOS=-10,566;CIEND=-532,9;CIPOS95=-2,114;CIEND95=-101,2;MATEID=499279_1;EVENT=499279;SECONDARY;SU=6;PE=6;SR=0;ALG=PROD;AF=6.839e-05;NSAMP=2;MSQ=19.42;RECLASSIFIED;AC=2;AN=29246;NFAM=2
chr2	233739805	233739908	chr2	233751310	233751368	289448	38683.0	+	-	DEL	PASS	289448	N	<DEL>	.	.	.	SVTYPE=DEL;POS=233739814;SVLEN=-11551;END=233751365;STRANDS=+-:2389;IMPRECISE;CIPOS=-9,94;CIEND=-55,3;CIPOS95=-1,1;CIEND95=-2,2;SU=2389;PE=2389;SR=0;ALG=PROD;AF=0.01057;NSAMP=309;MSQ=103.88;AC=309;AN=29246;NFAM=300	.
chr2	233739849	233740080	chr2	233751845	233751993	499280	4854.05	-	+	BND	LOW	499280_1	N	]chr2:233751856]N	499280_2	N	N[chr2:233740067[	SVTYPE=BND;POS=233740067;STRANDS=-+:514;IMPRECISE;CIPOS=-217,14;CIEND=-11,137;CIPOS95=-5,5;CIEND95=-2,2;MATEID=499280_2;EVENT=499280;SU=514;PE=514;SR=0;ALG=PROD;AF=0.00212;NSAMP=62;MSQ=60.91;RECLASSIFIED;AC=62;AN=29246;NFAM=61	SVTYPE=BND;POS=233751856;STRANDS=-+:514;IMPRECISE;CIPOS=-11,137;CIEND=-217,14;CIPOS95=-2,2;CIEND95=-5,5;MATEID=499280_1;EVENT=499280;SECONDARY;SU=514;PE=514;SR=0;ALG=PROD;AF=0.00212;NSAMP=62;MSQ=60.91;RECLASSIFIED;AC=62;AN=29246;NFAM=61
chr2	233740250	233740269	chr2	233740340	233740359	289447	187.82	+	-	BND	LOW	289447_1	N	N[chr2:233740351[	289447_2	N	]chr2:233740260]N	SVTYPE=BND;POS=233740260;STRANDS=+-:5;CIPOS=-10,9;CIEND=-10,9;CIPOS95=0,0;CIEND95=0,0;MATEID=289447_2;EVENT=289447;SU=5;PE=0;SR=5;ALG=PROD;AF=3.421e-05;NSAMP=1;MSQ=182.85;RECLASSIFIED;AC=1;AN=29230;NFAM=1	SVTYPE=BND;POS=233740351;STRANDS=+-:5;CIPOS=-10,9;CIEND=-10,9;CIPOS95=0,0;CIEND95=0,0;MATEID=289447_1;EVENT=289447;SECONDARY;SU=5;PE=0;SR=5;ALG=PROD;AF=3.421e-05;NSAMP=1;MSQ=182.85;RECLASSIFIED;AC=1;AN=29230;NFAM=1
chr2	233740445	233740710	chr2	233751969	233752069	289449	3036.23	+	-	BND	LOW	289449_1	N	N[chr2:233752054[	289449_2	N	]chr2:233740484]N	SVTYPE=BND;POS=233740484;STRANDS=+-:270;IMPRECISE;CIPOS=-39,226;CIEND=-84,16;CIPOS95=-8,8;CIEND95=-6,6;MATEID=289449_2;EVENT=289449;SU=270;PE=270;SR=0;ALG=PROD;AF=0.001163;NSAMP=34;MSQ=57.96;RECLASSIFIED;AC=34;AN=29246;NFAM=33	SVTYPE=BND;POS=233752054;STRANDS=+-:270;IMPRECISE;CIPOS=-84,16;CIEND=-39,226;CIPOS95=-6,6;CIEND95=-8,8;MATEID=289449_1;EVENT=289449;SECONDARY;SU=270;PE=270;SR=0;ALG=PROD;AF=0.001163;NSAMP=34;MSQ=57.96;RECLASSIFIED;AC=34;AN=29246;NFAM=33
chr2	233742469	233743134	chr2	233754303	233754839	499281	6991.58	-	+	BND	LOW	499281_1	N	]chr2:233754365]N	499281_2	N	N[chr2:233742915[	SVTYPE=BND;POS=233742915;STRANDS=-+:813;IMPRECISE;CIPOS=-445,220;CIEND=-62,474;CIPOS95=-9,9;CIEND95=-6,6;MATEID=499281_2;EVENT=499281;SU=813;PE=813;SR=0;ALG=SUM;AF=0.002906;NSAMP=83;MSQ=79.66;RECLASSIFIED;AC=85;AN=29246;NFAM=83	SVTYPE=BND;POS=233754365;STRANDS=-+:813;IMPRECISE;CIPOS=-62,474;CIEND=-445,220;CIPOS95=-6,6;CIEND95=-9,9;MATEID=499281_1;EVENT=499281;SECONDARY;SU=813;PE=813;SR=0;ALG=SUM;AF=0.002906;NSAMP=83;MSQ=79.66;RECLASSIFIED;AC=85;AN=29246;NFAM=83
chr2	233743148	233743624	chr2	233754024	233754764	289450	1609.68	+	-	BND	LOW	289450_1	N	N[chr2:233754716[	289450_2	N	]chr2:233743198]N	SVTYPE=BND;POS=233743198;STRANDS=+-:50;IMPRECISE;CIPOS=-50,426;CIEND=-691,49;CIPOS95=-50,184;CIEND95=-357,49;MATEID=289450_2;EVENT=289450;SU=50;PE=50;SR=0;ALG=SUM;AF=0.0008548;NSAMP=25;MSQ=43.19;RECLASSIFIED;AC=25;AN=29246;NFAM=25	SVTYPE=BND;POS=233754716;STRANDS=+-:50;IMPRECISE;CIPOS=-691,49;CIEND=-50,426;CIPOS95=-357,49;CIEND95=-50,184;MATEID=289450_1;EVENT=289450;SECONDARY;SU=50;PE=50;SR=0;ALG=SUM;AF=0.0008548;NSAMP=25;MSQ=43.19;RECLASSIFIED;AC=25;AN=29246;NFAM=25
chr2	233743810	233744325	chr2	233754636	233755321	289451	14083.9	+	-	BND	LOW	289451_1	N	N[chr2:233755120[	289451_2	N	]chr2:233743882]N	SVTYPE=BND;POS=233743882;STRANDS=+-:875;IMPRECISE;CIPOS=-72,443;CIEND=-483,202;CIPOS95=-14,14;CIEND95=-16,16;MATEID=289451_2;EVENT=289451;SU=875;PE=875;SR=0;ALG=SUM;AF=0.003009;NSAMP=88;MSQ=148.72;RETAINED;RECLASSIFIED;AC=88;AN=29246;NFAM=88	SVTYPE=BND;POS=233755120;STRANDS=+-:875;IMPRECISE;CIPOS=-483,202;CIEND=-72,443;CIPOS95=-16,16;CIEND95=-14,14;MATEID=289451_1;EVENT=289451;SECONDARY;SU=875;PE=875;SR=0;ALG=SUM;AF=0.003009;NSAMP=88;MSQ=148.72;RETAINED;RECLASSIFIED;AC=88;AN=29246;NFAM=88
chr2	233744302	233744571	chr2	233755979	233756246	499282	132.27	-	+	BND	LOW	499282_1	N	]chr2:233755989]N	499282_2	N	N[chr2:233744563[	SVTYPE=BND;POS=233744563;STRANDS=-+:12;IMPRECISE;CIPOS=-260,9;CIEND=-10,257;CIPOS95=-58,1;CIEND95=-2,70;MATEID=499282_2;EVENT=499282;SU=12;PE=12;SR=0;ALG=PROD;AF=3.419e-05;NSAMP=1;MSQ=132.27;RECLASSIFIED;AC=1;AN=29246;NFAM=1	SVTYPE=BND;POS=233755989;STRANDS=-+:12;IMPRECISE;CIPOS=-10,257;CIEND=-260,9;CIPOS95=-2,70;CIEND95=-58,1;MATEID=499282_1;EVENT=499282;SECONDARY;SU=12;PE=12;SR=0;ALG=PROD;AF=3.419e-05;NSAMP=1;MSQ=132.27;RECLASSIFIED;AC=1;AN=29246;NFAM=1
chr2	233745744	233745998	chr2	233757406	233757676	499284	743.33	-	+	DUP	PASS	499284	N	<DUP>	.	.	.	SVTYPE=DUP;POS=233745966;SVLEN=11470;END=233757436;STRANDS=-+:84;IMPRECISE;CIPOS=-222,32;CIEND=-30,240;CIPOS95=-7,7;CIEND95=-8,8;SU=84;PE=84;SR=0;ALG=PROD;AF=6.839e-05;NSAMP=1;MSQ=139;AC=2;AN=29246;NFAM=1	.
chr2	233746154	233746655	chr2	233756966	233757592	289454	606.81	+	-	BND	LOW	289454_1	N	N[chr2:233757564[	289454_2	N	]chr2:233746184]N	SVTYPE=BND;POS=233746184;STRANDS=+-:30;IMPRECISE;CIPOS=-30,471;CIEND=-597,29;CIPOS95=-30,120;CIEND95=-189,29;MATEID=289454_2;EVENT=289454;SU=30;PE=30;SR=0;ALG=SUM;AF=0.0001368;NSAMP=4;MSQ=91.59;RECLASSIFIED;AC=4;AN=29246;NFAM=4	SVTYPE=BND;POS=233757564;STRANDS=+-:30;IMPRECISE;CIPOS=-597,29;CIEND=-30,471;CIPOS95=-189,29;CIEND95=-30,120;MATEID=289454_1;EVENT=289454;SECONDARY;SU=30;PE=30;SR=0;ALG=SUM;AF=0.0001368;NSAMP=4;MSQ=91.59;RECLASSIFIED;AC=4;AN=29246;NFAM=4
chr2	233752768	233753305	chr5	102001559	102002104	52467	65.64	+	-	BND	LOW	52467_1	N	N[chr5:102002100[	52467_2	N	]chr2:233752775]N	SVTYPE=BND;POS=233752775;STRANDS=+-:5;IMPRECISE;CIPOS=-7,530;CIEND=-540,5;CIPOS95=0,95;CIEND95=-95,0;MATEID=52467_2;EVENT=52467;SU=5;PE=5;SR=0;ALG=PROD;AF=3.419e-05;NSAMP=1;MSQ=35.82;AC=1;AN=29246;NFAM=1	SVTYPE=BND;POS=102002100;STRANDS=+-:5;IMPRECISE;CIPOS=-540,5;CIEND=-7,530;CIPOS95=-95,0;CIEND95=0,95;MATEID=52467_1;EVENT=52467;SECONDARY;SU=5;PE=5;SR=0;ALG=PROD;AF=3.419e-05;NSAMP=1;MSQ=35.82;AC=1;AN=29246;NFAM=1
chr2	233757485	233757584	chr20	22327875	22327972	48384	25029.1	-	+	BND	LOW	48384_1	N	]chr20:22327923]N	48384_2	N	N[chr2:233757536[	SVTYPE=BND;POS=233757536;STRANDS=-+:5;IMPRECISE;CIPOS=-50,49;CIEND=-48,49;CIPOS95=-1,1;CIEND95=-1,1;MATEID=48384_2;EVENT=48384;SU=5;PE=3;SR=2;ALG=PROD;AF=0.02568;NSAMP=751;MSQ=21.69;AC=751;AN=29246;NFAM=746	SVTYPE=BND;POS=22327923;STRANDS=-+:5;IMPRECISE;CIPOS=-48,49;CIEND=-50,49;CIPOS95=-1,1;CIEND95=-1,1;MATEID=48384_1;EVENT=48384;SECONDARY;SU=5;PE=3;SR=2;ALG=PROD;AF=0.02568;NSAMP=751;MSQ=21.69;AC=751;AN=29246;NFAM=746
chr2	233757526	233757543	chr14	21637247	21637264	44820	133276.0	-	+	BND	LOW	44820_1	N	]chr14:21637256]N	44820_2	N	N[chr2:233757536[	SVTYPE=BND;POS=233757536;STRANDS=-+:30;CIPOS=-9,8;CIEND=-9,8;CIPOS95=0,0;CIEND95=0,0;MATEID=44820_2;EVENT=44820;SU=30;PE=0;SR=30;ALG=PROD;AF=0.09276;NSAMP=2708;MSQ=33.3;AC=2713;AN=29246;NFAM=2610	SVTYPE=BND;POS=21637256;STRANDS=-+:30;CIPOS=-9,8;CIEND=-9,8;CIPOS95=0,0;CIEND95=0,0;MATEID=44820_1;EVENT=44820;SECONDARY;SU=30;PE=0;SR=30;ALG=PROD;AF=0.09276;NSAMP=2708;MSQ=33.3;AC=2713;AN=29246;NFAM=2610
chr2	233757526	233757543	chr17	46900194	46900211	46998	15013.6	-	+	BND	LOW	46998_1	N	]chr17:46900203]N	46998_2	N	N[chr2:233757536[	SVTYPE=BND;POS=233757536;STRANDS=-+:25;CIPOS=-9,8;CIEND=-9,8;CIPOS95=0,0;CIEND95=0,0;MATEID=46998_2;EVENT=46998;SU=25;PE=0;SR=25;ALG=PROD;AF=0.01686;NSAMP=493;MSQ=23.44;AC=493;AN=29246;NFAM=492	SVTYPE=BND;POS=46900203;STRANDS=-+:25;CIPOS=-9,8;CIEND=-9,8;CIPOS95=0,0;CIEND95=0,0;MATEID=46998_1;EVENT=46998;SECONDARY;SU=25;PE=0;SR=25;ALG=PROD;AF=0.01686;NSAMP=493;MSQ=23.44;AC=493;AN=29246;NFAM=492
chr2	233762408	233762451	chr2	233763113	233763157	289455	1261.99	+	-	DEL	PASS	289455	N	<DEL>	.	.	.	SVTYPE=DEL;POS=233762430;SVLEN=-706;END=233763136;STRANDS=+-:53;CIPOS=-22,21;CIEND=-23,21;CIPOS95=0,0;CIEND95=0,0;SU=53;PE=25;SR=28;ALG=PROD;AF=6.839e-05;NSAMP=2;MSQ=631;AC=2;AN=29246;NFAM=1	.
chr2	233765682	233765699	chr10	55005216	55005233	41862	9119.32	-	+	BND	LOW	41862_1	N	]chr10:55005225]N	41862_2	N	N[chr2:233765692[	SVTYPE=BND;POS=233765692;STRANDS=-+:38;CIPOS=-9,8;CIEND=-9,8;CIPOS95=0,0;CIEND95=0,0;MATEID=41862_2;EVENT=41862;SU=38;PE=0;SR=38;ALG=PROD;AF=0.009813;NSAMP=287;MSQ=23.14;AC=287;AN=29246;NFAM=281	SVTYPE=BND;POS=55005225;STRANDS=-+:38;CIPOS=-9,8;CIEND=-9,8;CIPOS95=0,0;CIEND95=0,0;MATEID=41862_1;EVENT=41862;SECONDARY;SU=38;PE=0;SR=38;ALG=PROD;AF=0.009813;NSAMP=287;MSQ=23.14;AC=287;AN=29246;NFAM=281
chr2	233787227	233787232	chr2	233789999	233790004	289457	461.45	+	-	BND	PASS	289457_1	N	N[chr2:233790003[	289457_2	N	]chr2:233787230]N	SVTYPE=BND;POS=233787230;STRANDS=+-:11;CIPOS=-3,2;CIEND=-3,2;CIPOS95=0,0;CIEND95=0,0;MATEID=289457_2;EVENT=289457;SU=11;PE=0;SR=11;ALG=PROD;AF=3.419e-05;NSAMP=1;MSQ=461.45;RECLASSIFIED;AC=1;AN=29246;NFAM=1	SVTYPE=BND;POS=233790003;STRANDS=+-:11;CIPOS=-3,2;CIEND=-3,2;CIPOS95=0,0;CIEND95=0,0;MATEID=289457_1;EVENT=289457;SECONDARY;SU=11;PE=0;SR=11;ALG=PROD;AF=3.419e-05;NSAMP=1;MSQ=461.45;RECLASSIFIED;AC=1;AN=29246;NFAM=1
chr2	233787321	233787878	chrX	95003735	95004509	57752	3084.92	-	+	BND	LOW	57752_1	N	]chrX:95003745]N	57752_2	N	N[chr2:233787870[	SVTYPE=BND;POS=233787870;STRANDS=-+:4;IMPRECISE;CIPOS=-548,9;CIEND=-10,764;CIPOS95=-143,2;CIEND95=-1,181;MATEID=57752_2;EVENT=57752;SU=4;PE=4;SR=0;ALG=PROD;AF=0.0009921;NSAMP=29;MSQ=19.56;AC=29;AN=29230;NFAM=29	SVTYPE=BND;POS=95003745;STRANDS=-+:4;IMPRECISE;CIPOS=-10,764;CIEND=-548,9;CIPOS95=-1,181;CIEND95=-143,2;MATEID=57752_1;EVENT=57752;SECONDARY;SU=4;PE=4;SR=0;ALG=PROD;AF=0.0009921;NSAMP=29;MSQ=19.56;AC=29;AN=29230;NFAM=29
chr2	233788147	233788157	chr3	19828997	19829007	49534	1070.88	+	+	BND	LOW	49534_1	N	N]chr3:19829002]	49534_2	N	N]chr2:233788152]	SVTYPE=BND;POS=233788152;STRANDS=++:74;CIPOS=-5,5;CIEND=-5,5;CIPOS95=0,0;CIEND95=0,0;MATEID=49534_2;EVENT=49534;SU=74;PE=0;SR=74;ALG=PROD;AF=0.0007522;NSAMP=22;MSQ=41.99;AC=22;AN=29246;NFAM=22	SVTYPE=BND;POS=19829002;STRANDS=++:74;CIPOS=-5,5;CIEND=-5,5;CIPOS95=0,0;CIEND95=0,0;MATEID=49534_1;EVENT=49534;SECONDARY;SU=74;PE=0;SR=74;ALG=PROD;AF=0.0007522;NSAMP=22;MSQ=41.99;AC=22;AN=29246;NFAM=22
chr2	233790253	233790312	chr2	233790673	233790732	499285	7476.42	-	+	BND	LOW	499285_1	N	]chr2:233790703]N	499285_2	N	N[chr2:233790284[	SVTYPE=BND;POS=233790284;STRANDS=-+:9;IMPRECISE;CIPOS=-30,29;CIEND=-30,29;CIPOS95=-1,1;CIEND95=-1,1;MATEID=499285_2;EVENT=499285;SU=9;PE=7;SR=2;ALG=PROD;AF=0.01104;NSAMP=323;MSQ=16.61;RECLASSIFIED;AC=323;AN=29246;NFAM=323	SVTYPE=BND;POS=233790703;STRANDS=-+:9;IMPRECISE;CIPOS=-30,29;CIEND=-30,29;CIPOS95=-1,1;CIEND95=-1,1;MATEID=499285_1;EVENT=499285;SECONDARY;SU=9;PE=7;SR=2;ALG=PROD;AF=0.01104;NSAMP=323;MSQ=16.61;RECLASSIFIED;AC=323;AN=29246;NFAM=323
chr2	233790259	233790390	chr2	233790633	233790722	289460	1.64593e+06	+	-	BND	LOW	289460_1	N	N[chr2:233790674[	289460_2	N	]chr2:233790309]N	SVTYPE=BND;POS=233790309;STRANDS=+-:78;IMPRECISE;CIPOS=-50,81;CIEND=-40,49;CIPOS95=-50,51;CIEND95=-9,9;MATEID=289460_2;EVENT=289460;SU=78;PE=38;SR=40;ALG=SUM;AF=0.2751;NSAMP=8046;MSQ=125.65;RETAINED;RECLASSIFIED;AC=8047;AN=29246;NFAM=7542	SVTYPE=BND;POS=233790674;STRANDS=+-:78;IMPRECISE;CIPOS=-40,49;CIEND=-50,81;CIPOS95=-9,9;CIEND95=-50,51;MATEID=289460_1;EVENT=289460;SECONDARY;SU=78;PE=38;SR=40;ALG=SUM;AF=0.2751;NSAMP=8046;MSQ=125.65;RETAINED;RECLASSIFIED;AC=8047;AN=29246;NFAM=7542
chr2	233790411	233790428	chr2	233790461	233790478	289458	5013.1	+	-	BND	LOW	289458_1	N	N[chr2:233790471[	289458_2	N	]chr2:233790420]N	SVTYPE=BND;POS=233790420;STRANDS=+-:4;CIPOS=-9,8;CIEND=-9,8;CIPOS95=0,0;CIEND95=0,0;MATEID=289458_2;EVENT=289458;SU=4;PE=0;SR=4;ALG=PROD;AF=0.006975;NSAMP=203;MSQ=13.95;RECLASSIFIED;AC=204;AN=29246;NFAM=203	SVTYPE=BND;POS=233790471;STRANDS=+-:4;CIPOS=-9,8;CIEND=-9,8;CIPOS95=0,0;CIEND95=0,0;MATEID=289458_1;EVENT=289458;SECONDARY;SU=4;PE=0;SR=4;ALG=PROD;AF=0.006975;NSAMP=203;MSQ=13.95;RECLASSIFIED;AC=204;AN=29246;NFAM=203
chr2	233790493	233790507	chr5	99835124	99835143	52454	11660.8	+	+	BND	LOW	52454_1	N	N]chr5:99835134]	52454_2	N	N]chr2:233790501]	SVTYPE=BND;POS=233790501;STRANDS=++:5;IMPRECISE;CIPOS=-8,6;CIEND=-10,9;CIPOS95=-1,0;CIEND95=0,0;MATEID=52454_2;EVENT=52454;SU=5;PE=0;SR=5;ALG=PROD;AF=0.01395;NSAMP=408;MSQ=16.48;AC=408;AN=29246;NFAM=405	SVTYPE=BND;POS=99835134;STRANDS=++:5;IMPRECISE;CIPOS=-10,9;CIEND=-8,6;CIPOS95=0,0;CIEND95=-1,0;MATEID=52454_1;EVENT=52454;SECONDARY;SU=5;PE=0;SR=5;ALG=PROD;AF=0.01395;NSAMP=408;MSQ=16.48;AC=408;AN=29246;NFAM=405
chr2	233790645	233790702	chr20	57575068	57575125	48766	102240.0	-	+	BND	LOW	48766_1	N	]chr20:57575097]N	48766_2	N	N[chr2:233790675[	SVTYPE=BND;POS=233790675;STRANDS=-+:12;CIPOS=-29,28;CIEND=-29,28;CIPOS95=0,0;CIEND95=0,0;MATEID=48766_2;EVENT=48766;SU=12;PE=0;SR=12;ALG=PROD;AF=0.07512;NSAMP=2197;MSQ=30.41;AC=2197;AN=29246;NFAM=2146	SVTYPE=BND;POS=57575097;STRANDS=-+:12;CIPOS=-29,28;CIEND=-29,28;CIPOS95=0,0;CIEND95=0,0;MATEID=48766_1;EVENT=48766;SECONDARY;SU=12;PE=0;SR=12;ALG=PROD;AF=0.07512;NSAMP=2197;MSQ=30.41;AC=2197;AN=29246;NFAM=2146
chr2	233790671	233790677	chr6	13000604	13000608	53075	180042.0	-	-	BND	LOW	53075_1	N	[chr6:13000606[N	53075_2	N	[chr2:233790675[N	SVTYPE=BND;POS=233790675;STRANDS=--:239;CIPOS=-3,3;CIEND=-1,3;CIPOS95=0,0;CIEND95=0,0;MATEID=53075_2;EVENT=53075;SU=239;PE=3;SR=236;ALG=PROD;AF=0.1181;NSAMP=3452;MSQ=32.84;AC=3454;AN=29246;NFAM=3335	SVTYPE=BND;POS=13000606;STRANDS=--:239;CIPOS=-1,3;CIEND=-3,3;CIPOS95=0,0;CIEND95=0,0;MATEID=53075_1;EVENT=53075;SECONDARY;SU=239;PE=3;SR=236;ALG=PROD;AF=0.1181;NSAMP=3452;MSQ=32.84;AC=3454;AN=29246;NFAM=3335
chr2	233791236	233791253	chr2	233793433	233793438	289462	680.43	+	-	DEL	PASS	289462	N	<DEL>	.	.	.	SVTYPE=DEL;POS=233791246;SVLEN=-2190;END=233793436;STRANDS=+-:14;CIPOS=-10,7;CIEND=-3,2;CIPOS95=0,0;CIEND95=0,0;SU=14;PE=0;SR=14;ALG=PROD;AF=3.419e-05;NSAMP=1;MSQ=680.43;AC=1;AN=29246;NFAM=1	.
chr2	233800627	233800644	chr18	10931704	10931721	47243	344.81	-	+	BND	LOW	47243_1	N	]chr18:10931713]N	47243_2	N	N[chr2:233800638[	SVTYPE=BND;POS=233800638;STRANDS=-+:4;IMPRECISE;CIPOS=-10,7;CIEND=-9,8;CIPOS95=-2,0;CIEND95=0,0;MATEID=47243_2;EVENT=47243;SU=4;PE=0;SR=4;ALG=PROD;AF=0.0005471;NSAMP=16;MSQ=20.47;AC=16;AN=29246;NFAM=16	SVTYPE=BND;POS=10931713;STRANDS=-+:4;IMPRECISE;CIPOS=-9,8;CIEND=-10,7;CIPOS95=0,0;CIEND95=-2,0;MATEID=47243_1;EVENT=47243;SECONDARY;SU=4;PE=0;SR=4;ALG=PROD;AF=0.0005471;NSAMP=16;MSQ=20.47;AC=16;AN=29246;NFAM=16
chr2	233808645	233808650	chr2	233809614	233809633	289466	533.4	+	-	DEL	PASS	289466	N	<DEL>	.	.	.	SVTYPE=DEL;POS=233808648;SVLEN=-976;END=233809624;STRANDS=+-:25;CIPOS=-3,2;CIEND=-10,9;CIPOS95=0,0;CIEND95=0,0;SU=25;PE=15;SR=10;ALG=PROD;AF=3.419e-05;NSAMP=1;MSQ=533.4;AC=1;AN=29246;NFAM=1	.
chr2	233809546	233809605	chr2	234297491	234297550	289467	1091.1	+	-	DEL	PASS	289467	N	<DEL>	.	.	.	SVTYPE=DEL;POS=233809576;SVLEN=-487945;END=234297521;STRANDS=+-:45;CIPOS=-30,29;CIEND=-30,29;CIPOS95=0,0;CIEND95=0,0;SU=45;PE=22;SR=23;ALG=PROD;AF=6.839e-05;NSAMP=2;MSQ=545.55;AC=2;AN=29246;NFAM=2	.
chr2	233817282	233817285	chr2	233819366	233819370	289469	6812.48	+	-	BND	PASS	289469_1	N	N[chr2:233819370[	289469_2	N	]chr2:233817284]N	SVTYPE=BND;POS=233817284;STRANDS=+-:289;CIPOS=-2,1;CIEND=-3,1;CIPOS95=0,0;CIEND95=0,0;MATEID=289469_2;EVENT=289469;SU=289;PE=173;SR=116;ALG=PROD;AF=0.0002393;NSAMP=7;MSQ=511.59;RECLASSIFIED;AC=7;AN=29246;NFAM=4	SVTYPE=BND;POS=233819370;STRANDS=+-:289;CIPOS=-3,1;CIEND=-2,1;CIPOS95=0,0;CIEND95=0,0;MATEID=289469_1;EVENT=289469;SECONDARY;SU=289;PE=173;SR=116;ALG=PROD;AF=0.0002393;NSAMP=7;MSQ=511.59;RECLASSIFIED;AC=7;AN=29246;NFAM=4
chr2	233822784	233822791	chr2	233829394	233829407	289470	2838.73	+	-	DEL	PASS	289470	N	<DEL>	.	.	.	SVTYPE=DEL;POS=233822787;SVLEN=-6612;END=233829399;STRANDS=+-:121;CIPOS=-3,4;CIEND=-5,8;CIPOS95=0,0;CIEND95=0,0;SU=121;PE=67;SR=54;ALG=PROD;AF=6.839e-05;NSAMP=2;MSQ=611.52;AC=2;AN=29246;NFAM=2	.
chr2	233859705	233859762	chr4	25957701	25957758	50840	208.16	-	+	BND	LOW	50840_1	N	]chr4:25957730]N	50840_2	N	N[chr2:233859735[	SVTYPE=BND;POS=233859735;STRANDS=-+:8;CIPOS=-29,28;CIEND=-29,28;CIPOS95=0,0;CIEND95=0,0;MATEID=50840_2;EVENT=50840;SU=8;PE=0;SR=8;ALG=PROD;AF=0.0001368;NSAMP=4;MSQ=32.56;AC=4;AN=29246;NFAM=4	SVTYPE=BND;POS=25957730;STRANDS=-+:8;CIPOS=-29,28;CIEND=-29,28;CIPOS95=0,0;CIEND95=0,0;MATEID=50840_1;EVENT=50840;SECONDARY;SU=8;PE=0;SR=8;ALG=PROD;AF=0.0001368;NSAMP=4;MSQ=32.56;AC=4;AN=29246;NFAM=4
chr2	233889881	233889890	chr2	233889982	233889991	289471	228.73	+	-	DEL	PASS	289471	N	<DEL>	.	.	.	SVTYPE=DEL;POS=233889886;SVLEN=-101;END=233889987;STRANDS=+-:7;CIPOS=-5,4;CIEND=-5,4;CIPOS95=0,0;CIEND95=0,0;SU=7;PE=0;SR=7;ALG=PROD;AF=3.419e-05;NSAMP=1;MSQ=221.8;AC=1;AN=29246;NFAM=1	.
chr2	233896000	233896427	chr7	19978087	19978780	54387	1950.59	+	+	BND	LOW	54387_1	N	N]chr7:19978117]	54387_2	N	N]chr2:233896030]	SVTYPE=BND;POS=233896030;STRANDS=++:4;IMPRECISE;CIPOS=-30,397;CIEND=-30,663;CIPOS95=-30,100;CIEND95=-30,225;MATEID=54387_2;EVENT=54387;SU=4;PE=4;SR=0;ALG=PROD;AF=0.00277;NSAMP=81;MSQ=16.81;AC=81;AN=29246;NFAM=80	SVTYPE=BND;POS=19978117;STRANDS=++:4;IMPRECISE;CIPOS=-30,663;CIEND=-30,397;CIPOS95=-30,225;CIEND95=-30,100;MATEID=54387_1;EVENT=54387;SECONDARY;SU=4;PE=4;SR=0;ALG=PROD;AF=0.00277;NSAMP=81;MSQ=16.81;AC=81;AN=29246;NFAM=80
chr2	233896072	233896089	chr13	25343802	25343819	44246	1729.68	-	-	BND	LOW	44246_1	N	[chr13:25343812[N	44246_2	N	[chr2:233896086[N	SVTYPE=BND;POS=233896086;STRANDS=--:55;CIPOS=-13,4;CIEND=-9,8;CIPOS95=0,0;CIEND95=0,0;MATEID=44246_2;EVENT=44246;SU=55;PE=0;SR=55;ALG=PROD;AF=0.002462;NSAMP=47;MSQ=23.7;AC=72;AN=29246;NFAM=46	SVTYPE=BND;POS=25343812;STRANDS=--:55;CIPOS=-9,8;CIEND=-13,4;CIPOS95=0,0;CIEND95=0,0;MATEID=44246_1;EVENT=44246;SECONDARY;SU=55;PE=0;SR=55;ALG=PROD;AF=0.002462;NSAMP=47;MSQ=23.7;AC=72;AN=29246;NFAM=46
chr2	233896086	233896103	chr7	31154483	31154500	54467	49379.6	-	-	BND	LOW	54467_1	N	[chr7:31154493[N	54467_2	N	[chr2:233896096[N	SVTYPE=BND;POS=233896096;STRANDS=--:20;CIPOS=-9,8;CIEND=-9,8;CIPOS95=0,0;CIEND95=0,0;MATEID=54467_2;EVENT=54467;SU=20;PE=0;SR=20;ALG=PROD;AF=0.04178;NSAMP=1222;MSQ=31.06;AC=1222;AN=29246;NFAM=1201	SVTYPE=BND;POS=31154493;STRANDS=--:20;CIPOS=-9,8;CIEND=-9,8;CIPOS95=0,0;CIEND95=0,0;MATEID=54467_1;EVENT=54467;SECONDARY;SU=20;PE=0;SR=20;ALG=PROD;AF=0.04178;NSAMP=1222;MSQ=31.06;AC=1222;AN=29246;NFAM=1201
chr2	233896086	233896103	chr8	15512879	15512896	55366	109172.0	-	+	BND	LOW	55366_1	N	]chr8:15512888]N	55366_2	N	N[chr2:233896096[	SVTYPE=BND;POS=233896096;STRANDS=-+:16;CIPOS=-9,8;CIEND=-9,8;CIPOS95=0,0;CIEND95=0,0;MATEID=55366_2;EVENT=55366;SU=16;PE=0;SR=16;ALG=PROD;AF=0.08083;NSAMP=2358;MSQ=34.49;AC=2364;AN=29246;NFAM=2293	SVTYPE=BND;POS=15512888;STRANDS=-+:16;CIPOS=-9,8;CIEND=-9,8;CIPOS95=0,0;CIEND95=0,0;MATEID=55366_1;EVENT=55366;SECONDARY;SU=16;PE=0;SR=16;ALG=PROD;AF=0.08083;NSAMP=2358;MSQ=34.49;AC=2364;AN=29246;NFAM=2293
chr2	233896086	233896103	chr20	56347373	56347390	48755	83408.1	-	+	BND	LOW	48755_1	N	]chr20:56347382]N	48755_2	N	N[chr2:233896096[	SVTYPE=BND;POS=233896096;STRANDS=-+:49;CIPOS=-9,8;CIEND=-9,8;CIPOS95=0,0;CIEND95=0,0;MATEID=48755_2;EVENT=48755;SU=49;PE=0;SR=49;ALG=PROD;AF=0.06196;NSAMP=1790;MSQ=34.36;AC=1812;AN=29246;NFAM=1741	SVTYPE=BND;POS=56347382;STRANDS=-+:49;CIPOS=-9,8;CIEND=-9,8;CIPOS95=0,0;CIEND95=0,0;MATEID=48755_1;EVENT=48755;SECONDARY;SU=49;PE=0;SR=49;ALG=PROD;AF=0.06196;NSAMP=1790;MSQ=34.36;AC=1812;AN=29246;NFAM=1741
chr2	233896086	233896103	chr21	30993327	30993344	48986	92273.4	-	+	BND	LOW	48986_1	N	]chr21:30993336]N	48986_2	N	N[chr2:233896096[	SVTYPE=BND;POS=233896096;STRANDS=-+:4;CIPOS=-9,8;CIEND=-9,8;CIPOS95=0,0;CIEND95=0,0;MATEID=48986_2;EVENT=48986;SU=4;PE=0;SR=4;ALG=PROD;AF=0.07516;NSAMP=1936;MSQ=37.68;AC=2198;AN=29246;NFAM=1890	SVTYPE=BND;POS=30993336;STRANDS=-+:4;CIPOS=-9,8;CIEND=-9,8;CIPOS95=0,0;CIEND95=0,0;MATEID=48986_1;EVENT=48986;SECONDARY;SU=4;PE=0;SR=4;ALG=PROD;AF=0.07516;NSAMP=1936;MSQ=37.68;AC=2198;AN=29246;NFAM=1890
chr2	233896447	233896505	chr2	233899579	233899638	289472	518.2	+	-	DEL	PASS	289472	N	<DEL>	.	.	.	SVTYPE=DEL;POS=233896477;SVLEN=-3132;END=233899609;STRANDS=+-:19;CIPOS=-30,28;CIEND=-30,29;CIPOS95=0,0;CIEND95=0,0;SU=19;PE=3;SR=16;ALG=PROD;AF=3.419e-05;NSAMP=1;MSQ=494.39;AC=1;AN=29246;NFAM=1	.
chr2	233902362	233902407	chr2	233903738	233903782	289473	1699.52	+	-	DEL	PASS	289473	N	<DEL>	.	.	.	SVTYPE=DEL;POS=233902385;SVLEN=-1376;END=233903761;STRANDS=+-:73;CIPOS=-23,22;CIEND=-23,21;CIPOS95=0,0;CIEND95=0,0;SU=73;PE=48;SR=25;ALG=PROD;AF=0.0001026;NSAMP=3;MSQ=566.51;AC=3;AN=29246;NFAM=3	.
chr2	233914420	233914425	chr2	233917760	233917764	289475	383.48	+	-	DEL	PASS	289475	N	<DEL>	.	.	.	SVTYPE=DEL;POS=233914423;SVLEN=-3340;END=233917763;STRANDS=+-:20;CIPOS=-3,2;CIEND=-3,1;CIPOS95=0,0;CIEND95=0,0;SU=20;PE=10;SR=10;ALG=PROD;AF=3.419e-05;NSAMP=1;MSQ=383.48;AC=1;AN=29246;NFAM=1	.
chr2	233915792	233915809	chr6	38417792	38417809	53374	487.14	+	+	BND	LOW	53374_1	N	N]chr6:38417801]	53374_2	N	N]chr2:233915801]	SVTYPE=BND;POS=233915801;STRANDS=++:4;CIPOS=-9,8;CIEND=-9,8;CIPOS95=0,0;CIEND95=0,0;MATEID=53374_2;EVENT=53374;SU=4;PE=0;SR=4;ALG=PROD;AF=0.0008206;NSAMP=24;MSQ=13.57;AC=24;AN=29246;NFAM=24	SVTYPE=BND;POS=38417801;STRANDS=++:4;CIPOS=-9,8;CIEND=-9,8;CIPOS95=0,0;CIEND95=0,0;MATEID=53374_1;EVENT=53374;SECONDARY;SU=4;PE=0;SR=4;ALG=PROD;AF=0.0008206;NSAMP=24;MSQ=13.57;AC=24;AN=29246;NFAM=24
chr2	233915798	233915815	chr5	80139602	80139619	52346	4472.1	+	+	BND	LOW	52346_1	N	N]chr5:80139611]	52346_2	N	N]chr2:233915807]	SVTYPE=BND;POS=233915807;STRANDS=++:51;CIPOS=-9,8;CIEND=-9,8;CIPOS95=0,0;CIEND95=0,0;MATEID=52346_2;EVENT=52346;SU=51;PE=0;SR=51;ALG=PROD;AF=0.005061;NSAMP=148;MSQ=25.99;AC=148;AN=29246;NFAM=147	SVTYPE=BND;POS=80139611;STRANDS=++:51;CIPOS=-9,8;CIEND=-9,8;CIPOS95=0,0;CIEND95=0,0;MATEID=52346_1;EVENT=52346;SECONDARY;SU=51;PE=0;SR=51;ALG=PROD;AF=0.005061;NSAMP=148;MSQ=25.99;AC=148;AN=29246;NFAM=147
chr2	233926944	233927811	chrX	101316516	101317179	57784	1249.97	-	+	BND	LOW	57784_1	N	]chrX:101316605]N	57784_2	N	N[chr2:233927759[	SVTYPE=BND;POS=233927759;STRANDS=-+:47;IMPRECISE;CIPOS=-814,53;CIEND=-89,574;CIPOS95=-195,53;CIEND95=-89,137;MATEID=57784_2;EVENT=57784;SU=47;PE=47;SR=0;ALG=SUM;AF=0.001197;NSAMP=35;MSQ=23.33;AC=35;AN=29246;NFAM=35	SVTYPE=BND;POS=101316605;STRANDS=-+:47;IMPRECISE;CIPOS=-89,574;CIEND=-814,53;CIPOS95=-89,137;CIEND95=-195,53;MATEID=57784_1;EVENT=57784;SECONDARY;SU=47;PE=47;SR=0;ALG=SUM;AF=0.001197;NSAMP=35;MSQ=23.33;AC=35;AN=29246;NFAM=35
chr2	233926976	233927760	chr14	31931468	31932167	44897	611.23	-	+	BND	LOW	44897_1	N	]chr14:31931586]N	44897_2	N	N[chr2:233927707[	SVTYPE=BND;POS=233927707;STRANDS=-+:40;IMPRECISE;CIPOS=-730,54;CIEND=-118,581;CIPOS95=-170,54;CIEND95=-104,104;MATEID=44897_2;EVENT=44897;SU=40;PE=40;SR=0;ALG=SUM;AF=0.0007522;NSAMP=22;MSQ=20.7;AC=22;AN=29246;NFAM=22	SVTYPE=BND;POS=31931586;STRANDS=-+:40;IMPRECISE;CIPOS=-118,581;CIEND=-730,54;CIPOS95=-104,104;CIEND95=-170,54;MATEID=44897_1;EVENT=44897;SECONDARY;SU=40;PE=40;SR=0;ALG=SUM;AF=0.0007522;NSAMP=22;MSQ=20.7;AC=22;AN=29246;NFAM=22
chr2	233927105	233927836	chr20	62477274	62477469	48790	615.24	-	+	BND	LOW	48790_1	N	]chr20:62477304]N	48790_2	N	N[chr2:233927808[	SVTYPE=BND;POS=233927808;STRANDS=-+:4;IMPRECISE;CIPOS=-702,29;CIEND=-30,165;CIPOS95=-159,29;CIEND95=-30,70;MATEID=48790_2;EVENT=48790;SU=4;PE=4;SR=0;ALG=PROD;AF=0.0006839;NSAMP=20;MSQ=26.2;AC=20;AN=29246;NFAM=20	SVTYPE=BND;POS=62477304;STRANDS=-+:4;IMPRECISE;CIPOS=-30,165;CIEND=-702,29;CIPOS95=-30,70;CIEND95=-159,29;MATEID=48790_1;EVENT=48790;SECONDARY;SU=4;PE=4;SR=0;ALG=PROD;AF=0.0006839;NSAMP=20;MSQ=26.2;AC=20;AN=29246;NFAM=20
chr2	233927116	233927827	chr22	27019408	27020080	49219	677.2	-	+	BND	LOW	49219_1	N	]chr22:27019469]N	49219_2	N	N[chr2:233927791[	SVTYPE=BND;POS=233927791;STRANDS=-+:13;IMPRECISE;CIPOS=-674,37;CIEND=-61,611;CIPOS95=-166,37;CIEND95=-61,171;MATEID=49219_2;EVENT=49219;SU=13;PE=13;SR=0;ALG=SUM;AF=0.0004787;NSAMP=14;MSQ=19.59;AC=14;AN=29246;NFAM=14	SVTYPE=BND;POS=27019469;STRANDS=-+:13;IMPRECISE;CIPOS=-61,611;CIEND=-674,37;CIPOS95=-61,171;CIEND95=-166,37;MATEID=49219_1;EVENT=49219;SECONDARY;SU=13;PE=13;SR=0;ALG=SUM;AF=0.0004787;NSAMP=14;MSQ=19.59;AC=14;AN=29246;NFAM=14
chr2	233927129	233927735	chr8	29908237	29908701	55462	257.86	-	-	BND	LOW	55462_1	N	[chr8:29908673[N	55462_2	N	[chr2:233927707[N	SVTYPE=BND;POS=233927707;STRANDS=--:8;IMPRECISE;CIPOS=-577,29;CIEND=-435,29;CIPOS95=-121,29;CIEND95=-74,29;MATEID=55462_2;EVENT=55462;SU=8;PE=8;SR=0;ALG=PROD;AF=0.0004445;NSAMP=13;MSQ=15.89;AC=13;AN=29246;NFAM=13	SVTYPE=BND;POS=29908673;STRANDS=--:8;IMPRECISE;CIPOS=-435,29;CIEND=-577,29;CIPOS95=-74,29;CIEND95=-121,29;MATEID=55462_1;EVENT=55462;SECONDARY;SU=8;PE=8;SR=0;ALG=PROD;AF=0.0004445;NSAMP=13;MSQ=15.89;AC=13;AN=29246;NFAM=13
chr2	233927165	233927749	chr7	10622539	10622957	54322	55.42	-	-	BND	LOW	54322_1	N	[chr7:10622949[N	54322_2	N	[chr2:233927741[N	SVTYPE=BND;POS=233927741;STRANDS=--:4;IMPRECISE;CIPOS=-575,9;CIEND=-409,9;CIPOS95=-194,1;CIEND95=-131,2;MATEID=54322_2;EVENT=54322;SU=4;PE=4;SR=0;ALG=PROD;AF=0.0001026;NSAMP=3;MSQ=18.47;AC=3;AN=29246;NFAM=3	SVTYPE=BND;POS=10622949;STRANDS=--:4;IMPRECISE;CIPOS=-409,9;CIEND=-575,9;CIPOS95=-131,2;CIEND95=-194,1;MATEID=54322_1;EVENT=54322;SECONDARY;SU=4;PE=4;SR=0;ALG=PROD;AF=0.0001026;NSAMP=3;MSQ=18.47;AC=3;AN=29246;NFAM=3
chr2	233927221	233927719	chr5	151849182	151849500	52785	1373.62	-	+	BND	LOW	52785_1	N	]chr5:151849207]N	52785_2	N	N[chr2:233927709[	SVTYPE=BND;POS=233927709;STRANDS=-+:54;IMPRECISE;CIPOS=-487,11;CIEND=-25,293;CIPOS95=-68,11;CIEND95=-12,12;MATEID=52785_2;EVENT=52785;SU=54;PE=54;SR=0;ALG=PROD;AF=0.001197;NSAMP=35;MSQ=29.95;AC=35;AN=29246;NFAM=35	SVTYPE=BND;POS=151849207;STRANDS=-+:54;IMPRECISE;CIPOS=-25,293;CIEND=-487,11;CIPOS95=-12,12;CIEND95=-68,11;MATEID=52785_1;EVENT=52785;SECONDARY;SU=54;PE=54;SR=0;ALG=PROD;AF=0.001197;NSAMP=35;MSQ=29.95;AC=35;AN=29246;NFAM=35
chr2	233927248	233927858	chr13	89983583	89984089	44608	197.43	-	+	BND	LOW	44608_1	N	]chr13:89983633]N	44608_2	N	N[chr2:233927810[	SVTYPE=BND;POS=233927810;STRANDS=-+:5;IMPRECISE;CIPOS=-561,49;CIEND=-50,456;CIPOS95=-165,49;CIEND95=-50,130;MATEID=44608_2;EVENT=44608;SU=5;PE=5;SR=0;ALG=PROD;AF=0.0002735;NSAMP=8;MSQ=20.32;AC=8;AN=29246;NFAM=8	SVTYPE=BND;POS=89983633;STRANDS=-+:5;IMPRECISE;CIPOS=-50,456;CIEND=-561,49;CIPOS95=-50,130;CIEND95=-165,49;MATEID=44608_1;EVENT=44608;SECONDARY;SU=5;PE=5;SR=0;ALG=PROD;AF=0.0002735;NSAMP=8;MSQ=20.32;AC=8;AN=29246;NFAM=8
chr2	233927252	233927715	chr7	116555291	116555573	55021	6848.55	-	-	BND	LOW	55021_1	N	[chr7:116555547[N	55021_2	N	[chr2:233927703[N	SVTYPE=BND;POS=233927703;STRANDS=--:177;IMPRECISE;CIPOS=-450,13;CIEND=-255,27;CIPOS95=-34,13;CIEND95=-6,6;MATEID=55021_2;EVENT=55021;SU=177;PE=177;SR=0;ALG=PROD;AF=0.0053;NSAMP=155;MSQ=27.05;AC=155;AN=29246;NFAM=154	SVTYPE=BND;POS=116555547;STRANDS=--:177;IMPRECISE;CIPOS=-255,27;CIEND=-450,13;CIPOS95=-6,6;CIEND95=-34,13;MATEID=55021_1;EVENT=55021;SECONDARY;SU=177;PE=177;SR=0;ALG=PROD;AF=0.0053;NSAMP=155;MSQ=27.05;AC=155;AN=29246;NFAM=154
chr2	233927277	233928099	chr19	8653043	8653876	47756	1862.65	-	+	BND	LOW	47756_1	N	]chr19:8653099]N	47756_2	N	N[chr2:233927947[	SVTYPE=BND;POS=233927947;STRANDS=-+:103;IMPRECISE;CIPOS=-669,153;CIEND=-56,777;CIPOS95=-107,107;CIEND95=-56,137;MATEID=47756_2;EVENT=47756;SU=103;PE=103;SR=0;ALG=SUM;AF=0.001641;NSAMP=48;MSQ=31.23;AC=48;AN=29246;NFAM=48	SVTYPE=BND;POS=8653099;STRANDS=-+:103;IMPRECISE;CIPOS=-56,777;CIEND=-669,153;CIPOS95=-56,137;CIEND95=-107,107;MATEID=47756_1;EVENT=47756;SECONDARY;SU=103;PE=103;SR=0;ALG=SUM;AF=0.001641;NSAMP=48;MSQ=31.23;AC=48;AN=29246;NFAM=48
chr2	233927391	233927715	chr19	54168815	54169024	48202	11849.8	-	+	BND	LOW	48202_1	N	]chr19:54168828]N	48202_2	N	N[chr2:233927707[	SVTYPE=BND;POS=233927707;STRANDS=-+:434;IMPRECISE;CIPOS=-315,9;CIEND=-13,196;CIPOS95=-18,9;CIEND95=-3,3;MATEID=48202_2;EVENT=48202;SU=434;PE=434;SR=0;ALG=PROD;AF=0.007762;NSAMP=227;MSQ=29.59;AC=227;AN=29246;NFAM=224	SVTYPE=BND;POS=54168828;STRANDS=-+:434;IMPRECISE;CIPOS=-13,196;CIEND=-315,9;CIPOS95=-3,3;CIEND95=-18,9;MATEID=48202_1;EVENT=48202;SECONDARY;SU=434;PE=434;SR=0;ALG=PROD;AF=0.007762;NSAMP=227;MSQ=29.59;AC=227;AN=29246;NFAM=224
chr2	233927441	233928182	chr5	68003325	68004155	52266	1045.89	-	-	BND	LOW	52266_1	N	[chr5:68004108[N	52266_2	N	[chr2:233928013[N	SVTYPE=BND;POS=233928013;STRANDS=--:35;IMPRECISE;CIPOS=-571,170;CIEND=-782,48;CIPOS95=-187,170;CIEND95=-167,48;MATEID=52266_2;EVENT=52266;SU=35;PE=35;SR=0;ALG=SUM;AF=0.001299;NSAMP=38;MSQ=20.76;AC=38;AN=29246;NFAM=38	SVTYPE=BND;POS=68004108;STRANDS=--:35;IMPRECISE;CIPOS=-782,48;CIEND=-571,170;CIPOS95=-167,48;CIEND95=-187,170;MATEID=52266_1;EVENT=52266;SECONDARY;SU=35;PE=35;SR=0;ALG=SUM;AF=0.001299;NSAMP=38;MSQ=20.76;AC=38;AN=29246;NFAM=38
chr2	233927603	233928301	chr11	112272249	112273037	43036	10725.1	+	-	BND	LOW	43036_1	N	N[chr11:112272975[	43036_2	N	]chr2:233927767]N	SVTYPE=BND;POS=233927767;STRANDS=+-:523;IMPRECISE;CIPOS=-164,534;CIEND=-725,63;CIPOS95=-59,59;CIEND95=-93,63;MATEID=43036_2;EVENT=43036;SU=523;PE=523;SR=0;ALG=SUM;AF=0.008343;NSAMP=244;MSQ=39.55;AC=244;AN=29246;NFAM=244	SVTYPE=BND;POS=112272975;STRANDS=+-:523;IMPRECISE;CIPOS=-725,63;CIEND=-164,534;CIPOS95=-93,63;CIEND95=-59,59;MATEID=43036_1;EVENT=43036;SECONDARY;SU=523;PE=523;SR=0;ALG=SUM;AF=0.008343;NSAMP=244;MSQ=39.55;AC=244;AN=29246;NFAM=244
chr2	233927668	233928332	chrX	54684737	54685534	57521	48.1	+	-	BND	LOW	57521_1	N	N[chrX:54685486[	57521_2	N	]chr2:233927718]N	SVTYPE=BND;POS=233927718;STRANDS=+-:4;IMPRECISE;CIPOS=-50,614;CIEND=-748,49;CIPOS95=-50,125;CIEND95=-159,49;MATEID=57521_2;EVENT=57521;SU=4;PE=4;SR=0;ALG=PROD;AF=0.0001026;NSAMP=3;MSQ=13.79;AC=3;AN=29246;NFAM=3	SVTYPE=BND;POS=54685486;STRANDS=+-:4;IMPRECISE;CIPOS=-748,49;CIEND=-50,614;CIPOS95=-159,49;CIEND95=-50,125;MATEID=57521_1;EVENT=57521;SECONDARY;SU=4;PE=4;SR=0;ALG=PROD;AF=0.0001026;NSAMP=3;MSQ=13.79;AC=3;AN=29246;NFAM=3
chr2	233927669	233928241	chr18	2614563	2615287	47188	91.76	+	+	BND	LOW	47188_1	N	N]chr18:2614629]	47188_2	N	N]chr2:233927719]	SVTYPE=BND;POS=233927719;STRANDS=++:14;IMPRECISE;CIPOS=-50,522;CIEND=-66,658;CIPOS95=-50,165;CIEND95=-66,171;MATEID=47188_2;EVENT=47188;SU=14;PE=14;SR=0;ALG=SUM;AF=0.0001368;NSAMP=4;MSQ=21.29;AC=4;AN=29246;NFAM=4	SVTYPE=BND;POS=2614629;STRANDS=++:14;IMPRECISE;CIPOS=-66,658;CIEND=-50,522;CIPOS95=-66,171;CIEND95=-50,165;MATEID=47188_1;EVENT=47188;SECONDARY;SU=14;PE=14;SR=0;ALG=SUM;AF=0.0001368;NSAMP=4;MSQ=21.29;AC=4;AN=29246;NFAM=4
chr2	233927677	233928140	chr16	87872182	87872894	46549	57.12	+	-	BND	LOW	46549_1	N	N[chr16:87872869[	46549_2	N	]chr2:233927707]N	SVTYPE=BND;POS=233927707;STRANDS=+-:9;IMPRECISE;CIPOS=-30,433;CIEND=-686,26;CIPOS95=-30,79;CIEND95=-125,26;MATEID=46549_2;EVENT=46549;SU=9;PE=9;SR=0;ALG=PROD;AF=3.419e-05;NSAMP=1;MSQ=14.98;AC=1;AN=29246;NFAM=1	SVTYPE=BND;POS=87872869;STRANDS=+-:9;IMPRECISE;CIPOS=-686,26;CIEND=-30,433;CIPOS95=-125,26;CIEND95=-30,79;MATEID=46549_1;EVENT=46549;SECONDARY;SU=9;PE=9;SR=0;ALG=PROD;AF=3.419e-05;NSAMP=1;MSQ=14.98;AC=1;AN=29246;NFAM=1
chr2	233927688	233927907	chr3	165861432	165861819	50431	5622.66	-	+	BND	LOW	50431_1	N	]chr3:165861447]N	50431_2	N	N[chr2:233927859[	SVTYPE=BND;POS=233927859;STRANDS=-+:59;IMPRECISE;CIPOS=-170,49;CIEND=-15,372;CIPOS95=-6,6;CIEND95=-15,59;MATEID=50431_2;EVENT=50431;SU=59;PE=59;SR=0;ALG=PROD;AF=0.00677;NSAMP=197;MSQ=22.62;AC=198;AN=29246;NFAM=197	SVTYPE=BND;POS=165861447;STRANDS=-+:59;IMPRECISE;CIPOS=-15,372;CIEND=-170,49;CIPOS95=-15,59;CIEND95=-6,6;MATEID=50431_1;EVENT=50431;SECONDARY;SU=59;PE=59;SR=0;ALG=PROD;AF=0.00677;NSAMP=197;MSQ=22.62;AC=198;AN=29246;NFAM=197
chr2	233927695	233928241	chr12	97950794	97951570	43904	91.55	+	+	BND	LOW	43904_1	N	N]chr12:97950844]	43904_2	N	N]chr2:233927745]	SVTYPE=BND;POS=233927745;STRANDS=++:4;IMPRECISE;CIPOS=-50,496;CIEND=-50,726;CIPOS95=-50,104;CIEND95=-50,171;MATEID=43904_2;EVENT=43904;SU=4;PE=4;SR=0;ALG=PROD;AF=0.0001368;NSAMP=4;MSQ=17.35;AC=4;AN=29246;NFAM=4	SVTYPE=BND;POS=97950844;STRANDS=++:4;IMPRECISE;CIPOS=-50,726;CIEND=-50,496;CIPOS95=-50,171;CIEND95=-50,104;MATEID=43904_1;EVENT=43904;SECONDARY;SU=4;PE=4;SR=0;ALG=PROD;AF=0.0001368;NSAMP=4;MSQ=17.35;AC=4;AN=29246;NFAM=4
chr2	233927707	233928323	chr10	16412871	16413612	41662	52.82	+	+	BND	LOW	41662_1	N	N]chr10:16412898]	41662_2	N	N]chr2:233927737]	SVTYPE=BND;POS=233927737;STRANDS=++:9;IMPRECISE;CIPOS=-30,586;CIEND=-27,714;CIPOS95=-30,70;CIEND95=-27,130;MATEID=41662_2;EVENT=41662;SU=9;PE=9;SR=0;ALG=PROD;AF=0.0001026;NSAMP=3;MSQ=7.67;AC=3;AN=29246;NFAM=3	SVTYPE=BND;POS=16412898;STRANDS=++:9;IMPRECISE;CIPOS=-27,714;CIEND=-30,586;CIPOS95=-27,130;CIEND95=-30,70;MATEID=41662_1;EVENT=41662;SECONDARY;SU=9;PE=9;SR=0;ALG=PROD;AF=0.0001026;NSAMP=3;MSQ=7.67;AC=3;AN=29246;NFAM=3
chr2	233927713	233928481	chr3	165860519	165861364	50432	2491.22	+	-	BND	LOW	50432_1	N	N[chr3:165861316[	50432_2	N	]chr2:233927763]N	SVTYPE=BND;POS=233927763;STRANDS=+-:33;IMPRECISE;CIPOS=-50,718;CIEND=-796,49;CIPOS95=-50,242;CIEND95=-198,49;MATEID=50432_2;EVENT=50432;SU=33;PE=33;SR=0;ALG=SUM;AF=0.003283;NSAMP=95;MSQ=17.31;AC=96;AN=29246;NFAM=94	SVTYPE=BND;POS=165861316;STRANDS=+-:33;IMPRECISE;CIPOS=-796,49;CIEND=-50,718;CIPOS95=-198,49;CIEND95=-50,242;MATEID=50432_1;EVENT=50432;SECONDARY;SU=33;PE=33;SR=0;ALG=SUM;AF=0.003283;NSAMP=95;MSQ=17.31;AC=96;AN=29246;NFAM=94
chr2	233927715	233927773	chr6	139093010	139093090	54051	399.08	-	+	BND	LOW	54051_1	N	]chr6:139093041]N	54051_2	N	N[chr2:233927766[	SVTYPE=BND;POS=233927766;STRANDS=-+:23;IMPRECISE;CIPOS=-50,8;CIEND=-31,49;CIPOS95=-3,3;CIEND95=-1,1;MATEID=54051_2;EVENT=54051;SU=23;PE=21;SR=2;ALG=PROD;AF=0.0003077;NSAMP=9;MSQ=31.38;AC=9;AN=29246;NFAM=9	SVTYPE=BND;POS=139093041;STRANDS=-+:23;IMPRECISE;CIPOS=-31,49;CIEND=-50,8;CIPOS95=-1,1;CIEND95=-3,3;MATEID=54051_1;EVENT=54051;SECONDARY;SU=23;PE=21;SR=2;ALG=PROD;AF=0.0003077;NSAMP=9;MSQ=31.38;AC=9;AN=29246;NFAM=9
chr2	233927725	233928158	chr16	18241697	18242310	46082	490.42	+	+	BND	LOW	46082_1	N	N]chr16:18241727]	46082_2	N	N]chr2:233927755]	SVTYPE=BND;POS=233927755;STRANDS=++:4;IMPRECISE;CIPOS=-30,403;CIEND=-30,583;CIPOS95=-30,101;CIEND95=-30,184;MATEID=46082_2;EVENT=46082;SU=4;PE=4;SR=0;ALG=PROD;AF=0.0005813;NSAMP=17;MSQ=14.24;AC=17;AN=29246;NFAM=17	SVTYPE=BND;POS=18241727;STRANDS=++:4;IMPRECISE;CIPOS=-30,583;CIEND=-30,403;CIPOS95=-30,184;CIEND95=-30,101;MATEID=46082_1;EVENT=46082;SECONDARY;SU=4;PE=4;SR=0;ALG=PROD;AF=0.0005813;NSAMP=17;MSQ=14.24;AC=17;AN=29246;NFAM=17
chr2	233927733	233928106	chr5	146064816	146065376	52733	695.29	+	+	BND	LOW	52733_1	N	N]chr5:146064846]	52733_2	N	N]chr2:233927763]	SVTYPE=BND;POS=233927763;STRANDS=++:8;IMPRECISE;CIPOS=-30,343;CIEND=-30,530;CIPOS95=-30,61;CIEND95=-30,135;MATEID=52733_2;EVENT=52733;SU=8;PE=8;SR=0;ALG=PROD;AF=0.0006839;NSAMP=20;MSQ=26.11;AC=20;AN=29246;NFAM=20	SVTYPE=BND;POS=146064846;STRANDS=++:8;IMPRECISE;CIPOS=-30,530;CIEND=-30,343;CIPOS95=-30,135;CIEND95=-30,61;MATEID=52733_1;EVENT=52733;SECONDARY;SU=8;PE=8;SR=0;ALG=PROD;AF=0.0006839;NSAMP=20;MSQ=26.11;AC=20;AN=29246;NFAM=20
chr2	233927740	233927797	chr14	97235673	97235721	45329	414.28	+	-	BND	LOW	45329_1	N	N[chr14:97235694[	45329_2	N	]chr2:233927768]N	SVTYPE=BND;POS=233927768;STRANDS=+-:17;IMPRECISE;CIPOS=-28,29;CIEND=-20,28;CIPOS95=-4,4;CIEND95=-1,1;MATEID=45329_2;EVENT=45329;SU=17;PE=16;SR=1;ALG=PROD;AF=0.0004445;NSAMP=13;MSQ=28.56;AC=13;AN=29246;NFAM=13	SVTYPE=BND;POS=97235694;STRANDS=+-:17;IMPRECISE;CIPOS=-20,28;CIEND=-28,29;CIPOS95=-1,1;CIEND95=-4,4;MATEID=45329_1;EVENT=45329;SECONDARY;SU=17;PE=16;SR=1;ALG=PROD;AF=0.0004445;NSAMP=13;MSQ=28.56;AC=13;AN=29246;NFAM=13
chr2	233927751	233928103	chr6	50192715	50193358	53442	162.41	+	+	BND	LOW	53442_1	N	N]chr6:50192745]	53442_2	N	N]chr2:233927781]	SVTYPE=BND;POS=233927781;STRANDS=++:9;IMPRECISE;CIPOS=-30,322;CIEND=-30,613;CIPOS95=-30,57;CIEND95=-30,172;MATEID=53442_2;EVENT=53442;SU=9;PE=9;SR=0;ALG=PROD;AF=0.000171;NSAMP=5;MSQ=24.82;AC=5;AN=29246;NFAM=5	SVTYPE=BND;POS=50192745;STRANDS=++:9;IMPRECISE;CIPOS=-30,613;CIEND=-30,322;CIPOS95=-30,172;CIEND95=-30,57;MATEID=53442_1;EVENT=53442;SECONDARY;SU=9;PE=9;SR=0;ALG=PROD;AF=0.000171;NSAMP=5;MSQ=24.82;AC=5;AN=29246;NFAM=5
chr2	233927752	233927777	chr15	53117264	53117294	45601	5289.28	+	-	BND	LOW	45601_1	N	N[chr15:53117286[	45601_2	N	]chr2:233927757]N	SVTYPE=BND;POS=233927757;STRANDS=+-:187;IMPRECISE;CIPOS=-5,20;CIEND=-21,9;CIPOS95=0,0;CIEND95=-1,1;MATEID=45601_2;EVENT=45601;SU=187;PE=184;SR=3;ALG=PROD;AF=0.004753;NSAMP=139;MSQ=32.4;AC=139;AN=29246;NFAM=136	SVTYPE=BND;POS=53117286;STRANDS=+-:187;IMPRECISE;CIPOS=-21,9;CIEND=-5,20;CIPOS95=-1,1;CIEND95=0,0;MATEID=45601_1;EVENT=45601;SECONDARY;SU=187;PE=184;SR=3;ALG=PROD;AF=0.004753;NSAMP=139;MSQ=32.4;AC=139;AN=29246;NFAM=136
chr2	233927757	233927968	chr18	32145109	32145617	47350	3143.11	+	-	BND	LOW	47350_1	N	N[chr18:32145601[	47350_2	N	]chr2:233927791]N	SVTYPE=BND;POS=233927791;STRANDS=+-:98;IMPRECISE;CIPOS=-34,177;CIEND=-491,17;CIPOS95=-7,7;CIEND95=-49,17;MATEID=47350_2;EVENT=47350;SU=98;PE=98;SR=0;ALG=PROD;AF=0.002564;NSAMP=75;MSQ=25.76;AC=75;AN=29246;NFAM=75	SVTYPE=BND;POS=32145601;STRANDS=+-:98;IMPRECISE;CIPOS=-491,17;CIEND=-34,177;CIPOS95=-49,17;CIEND95=-7,7;MATEID=47350_1;EVENT=47350;SECONDARY;SU=98;PE=98;SR=0;ALG=PROD;AF=0.002564;NSAMP=75;MSQ=25.76;AC=75;AN=29246;NFAM=75
chr2	233927765	233928111	chr12	93613926	93614424	43865	4495.52	+	-	BND	LOW	43865_1	N	N[chr12:93614408[	43865_2	N	]chr2:233927783]N	SVTYPE=BND;POS=233927783;STRANDS=+-:108;IMPRECISE;CIPOS=-18,328;CIEND=-481,17;CIPOS95=-7,7;CIEND95=-46,17;MATEID=43865_2;EVENT=43865;SU=108;PE=108;SR=0;ALG=PROD;AF=0.005061;NSAMP=148;MSQ=27.13;AC=148;AN=29246;NFAM=148	SVTYPE=BND;POS=93614408;STRANDS=+-:108;IMPRECISE;CIPOS=-481,17;CIEND=-18,328;CIPOS95=-46,17;CIEND95=-7,7;MATEID=43865_1;EVENT=43865;SECONDARY;SU=108;PE=108;SR=0;ALG=PROD;AF=0.005061;NSAMP=148;MSQ=27.13;AC=148;AN=29246;NFAM=148
chr2	233927766	233928178	chr20	56328346	56328896	48753	90.38	+	+	BND	LOW	48753_1	N	N]chr20:56328376]	48753_2	N	N]chr2:233927796]	SVTYPE=BND;POS=233927796;STRANDS=++:10;IMPRECISE;CIPOS=-30,382;CIEND=-30,520;CIPOS95=-30,70;CIEND95=-30,145;MATEID=48753_2;EVENT=48753;SU=10;PE=10;SR=0;ALG=PROD;AF=0.0001026;NSAMP=3;MSQ=28.89;AC=3;AN=29246;NFAM=3	SVTYPE=BND;POS=56328376;STRANDS=++:10;IMPRECISE;CIPOS=-30,520;CIEND=-30,382;CIPOS95=-30,145;CIEND95=-30,70;MATEID=48753_1;EVENT=48753;SECONDARY;SU=10;PE=10;SR=0;ALG=PROD;AF=0.0001026;NSAMP=3;MSQ=28.89;AC=3;AN=29246;NFAM=3
chr2	233927772	233927837	chr14	55717756	55718010	45047	20501.2	+	-	BND	LOW	45047_1	N	N[chr14:55718003[	45047_2	N	]chr2:233927782]N	SVTYPE=BND;POS=233927782;STRANDS=+-:1319;IMPRECISE;CIPOS=-10,55;CIEND=-246,8;CIPOS95=-1,1;CIEND95=-16,8;MATEID=45047_2;EVENT=45047;SU=1319;PE=1319;SR=0;ALG=PROD;AF=0.01299;NSAMP=380;MSQ=33.4;AC=380;AN=29246;NFAM=375	SVTYPE=BND;POS=55718003;STRANDS=+-:1319;IMPRECISE;CIPOS=-246,8;CIEND=-10,55;CIPOS95=-16,8;CIEND95=-1,1;MATEID=45047_1;EVENT=45047;SECONDARY;SU=1319;PE=1319;SR=0;ALG=PROD;AF=0.01299;NSAMP=380;MSQ=33.4;AC=380;AN=29246;NFAM=375
chr2	233927809	233927866	chr18	22204281	22204338	47282	20913.7	-	+	BND	LOW	47282_1	N	]chr18:22204310]N	47282_2	N	N[chr2:233927839[	SVTYPE=BND;POS=233927839;STRANDS=-+:4;CIPOS=-29,28;CIEND=-29,28;CIPOS95=0,0;CIEND95=0,0;MATEID=47282_2;EVENT=47282;SU=4;PE=0;SR=4;ALG=PROD;AF=0.02024;NSAMP=592;MSQ=24.49;AC=592;AN=29246;NFAM=585	SVTYPE=BND;POS=22204310;STRANDS=-+:4;CIPOS=-29,28;CIEND=-29,28;CIPOS95=0,0;CIEND95=0,0;MATEID=47282_1;EVENT=47282;SECONDARY;SU=4;PE=0;SR=4;ALG=PROD;AF=0.02024;NSAMP=592;MSQ=24.49;AC=592;AN=29246;NFAM=585
chr2	233927809	233927908	chr7	116555427	116555526	55022	10523.3	+	+	BND	LOW	55022_1	N	N]chr7:116555477]	55022_2	N	N]chr2:233927859]	SVTYPE=BND;POS=233927859;STRANDS=++:4;IMPRECISE;CIPOS=-50,49;CIEND=-50,49;CIPOS95=-3,3;CIEND95=-3,3;MATEID=55022_2;EVENT=55022;SU=4;PE=3;SR=1;ALG=PROD;AF=0.01275;NSAMP=370;MSQ=16.17;AC=373;AN=29246;NFAM=370	SVTYPE=BND;POS=116555477;STRANDS=++:4;IMPRECISE;CIPOS=-50,49;CIEND=-50,49;CIPOS95=-3,3;CIEND95=-3,3;MATEID=55022_1;EVENT=55022;SECONDARY;SU=4;PE=3;SR=1;ALG=PROD;AF=0.01275;NSAMP=370;MSQ=16.17;AC=373;AN=29246;NFAM=370
chr2	233927819	233928673	chr19	54168380	54168935	48211	3033.89	+	-	BND	LOW	48211_1	N	N[chr19:54168887[	48211_2	N	]chr2:233927869]N	SVTYPE=BND;POS=233927869;STRANDS=+-:4;IMPRECISE;CIPOS=-50,804;CIEND=-506,49;CIPOS95=-50,159;CIEND95=-125,49;MATEID=48211_2;EVENT=48211;SU=4;PE=4;SR=0;ALG=PROD;AF=0.002633;NSAMP=77;MSQ=18.17;AC=77;AN=29246;NFAM=77	SVTYPE=BND;POS=54168887;STRANDS=+-:4;IMPRECISE;CIPOS=-506,49;CIEND=-50,804;CIPOS95=-125,49;CIEND95=-50,159;MATEID=48211_1;EVENT=48211;SECONDARY;SU=4;PE=4;SR=0;ALG=PROD;AF=0.002633;NSAMP=77;MSQ=18.17;AC=77;AN=29246;NFAM=77
chr2	233927851	233928938	chr14	31930963	31931770	44898	907.58	+	-	BND	LOW	44898_1	N	N[chr14:31931722[	44898_2	N	]chr2:233927908]N	SVTYPE=BND;POS=233927908;STRANDS=+-:8;IMPRECISE;CIPOS=-57,1030;CIEND=-758,49;CIPOS95=-57,186;CIEND95=-201,49;MATEID=44898_2;EVENT=44898;SU=8;PE=8;SR=0;ALG=SUM;AF=0.001402;NSAMP=41;MSQ=17.6;AC=41;AN=29246;NFAM=41	SVTYPE=BND;POS=31931722;STRANDS=+-:8;IMPRECISE;CIPOS=-758,49;CIEND=-57,1030;CIPOS95=-201,49;CIEND95=-57,186;MATEID=44898_1;EVENT=44898;SECONDARY;SU=8;PE=8;SR=0;ALG=SUM;AF=0.001402;NSAMP=41;MSQ=17.6;AC=41;AN=29246;NFAM=41
chr2	233927861	233927864	chr19	23761921	23761925	47924	66730.3	-	+	BND	LOW	47924_1	N	]chr19:23761923]N	47924_2	N	N[chr2:233927863[	SVTYPE=BND;POS=233927863;STRANDS=-+:774;CIPOS=-1,2;CIEND=-2,2;CIPOS95=0,0;CIEND95=0,0;MATEID=47924_2;EVENT=47924;SU=774;PE=403;SR=371;ALG=PROD;AF=0.04172;NSAMP=1216;MSQ=36.33;AC=1220;AN=29246;NFAM=1191	SVTYPE=BND;POS=23761923;STRANDS=-+:774;CIPOS=-2,2;CIEND=-1,2;CIPOS95=0,0;CIEND95=0,0;MATEID=47924_1;EVENT=47924;SECONDARY;SU=774;PE=403;SR=371;ALG=PROD;AF=0.04172;NSAMP=1216;MSQ=36.33;AC=1220;AN=29246;NFAM=1191
chr2	233927880	233928471	chrX	101316379	101316783	57787	1046.78	+	-	BND	LOW	57787_1	N	N[chrX:101316755[	57787_2	N	]chr2:233927910]N	SVTYPE=BND;POS=233927910;STRANDS=+-:9;IMPRECISE;CIPOS=-30,561;CIEND=-375,29;CIPOS95=-30,138;CIEND95=-59,29;MATEID=57787_2;EVENT=57787;SU=9;PE=9;SR=0;ALG=PROD;AF=0.001094;NSAMP=32;MSQ=18.34;AC=32;AN=29246;NFAM=32	SVTYPE=BND;POS=101316755;STRANDS=+-:9;IMPRECISE;CIPOS=-375,29;CIEND=-30,561;CIPOS95=-59,29;CIEND95=-30,138;MATEID=57787_1;EVENT=57787;SECONDARY;SU=9;PE=9;SR=0;ALG=PROD;AF=0.001094;NSAMP=32;MSQ=18.34;AC=32;AN=29246;NFAM=32
chr2	233927891	233927908	chr3	167330951	167330968	50446	12204.4	-	+	BND	LOW	50446_1	N	]chr3:167330960]N	50446_2	N	N[chr2:233927901[	SVTYPE=BND;POS=233927901;STRANDS=-+:4;CIPOS=-9,8;CIEND=-9,8;CIPOS95=0,0;CIEND95=0,0;MATEID=50446_2;EVENT=50446;SU=4;PE=0;SR=4;ALG=PROD;AF=0.007557;NSAMP=221;MSQ=27.67;AC=221;AN=29246;NFAM=216	SVTYPE=BND;POS=167330960;STRANDS=-+:4;CIPOS=-9,8;CIEND=-9,8;CIPOS95=0,0;CIEND95=0,0;MATEID=50446_1;EVENT=50446;SECONDARY;SU=4;PE=0;SR=4;ALG=PROD;AF=0.007557;NSAMP=221;MSQ=27.67;AC=221;AN=29246;NFAM=216
chr2	233927908	233928083	chr19	8652682	8652944	47755	1529.86	+	-	BND	LOW	47755_1	N	N[chr19:8652931[	47755_2	N	]chr2:233927948]N	SVTYPE=BND;POS=233927948;STRANDS=+-:136;IMPRECISE;CIPOS=-40,135;CIEND=-248,14;CIPOS95=-5,5;CIEND95=-29,14;MATEID=47755_2;EVENT=47755;SU=136;PE=136;SR=0;ALG=PROD;AF=0.001641;NSAMP=48;MSQ=24.38;AC=48;AN=29246;NFAM=48	SVTYPE=BND;POS=8652931;STRANDS=+-:136;IMPRECISE;CIPOS=-248,14;CIEND=-40,135;CIPOS95=-29,14;CIEND95=-5,5;MATEID=47755_1;EVENT=47755;SECONDARY;SU=136;PE=136;SR=0;ALG=PROD;AF=0.001641;NSAMP=48;MSQ=24.38;AC=48;AN=29246;NFAM=48
chr2	233927927	233928637	chr20	62476886	62477420	48791	523.27	+	-	BND	LOW	48791_1	N	N[chr20:62477392[	48791_2	N	]chr2:233927955]N	SVTYPE=BND;POS=233927955;STRANDS=+-:4;IMPRECISE;CIPOS=-28,682;CIEND=-505,29;CIPOS95=-28,234;CIEND95=-154,29;MATEID=48791_2;EVENT=48791;SU=4;PE=4;SR=0;ALG=PROD;AF=0.0004787;NSAMP=14;MSQ=26.63;AC=14;AN=29246;NFAM=14	SVTYPE=BND;POS=62477392;STRANDS=+-:4;IMPRECISE;CIPOS=-505,29;CIEND=-28,682;CIPOS95=-154,29;CIEND95=-28,234;MATEID=48791_1;EVENT=48791;SECONDARY;SU=4;PE=4;SR=0;ALG=PROD;AF=0.0004787;NSAMP=14;MSQ=26.63;AC=14;AN=29246;NFAM=14
chr2	233927936	233928504	chr4	175626021	175626511	51762	79.11	+	+	BND	LOW	51762_1	N	N]chr4:175626051]	51762_2	N	N]chr2:233927966]	SVTYPE=BND;POS=233927966;STRANDS=++:4;IMPRECISE;CIPOS=-30,538;CIEND=-30,460;CIPOS95=-30,184;CIEND95=-30,128;MATEID=51762_2;EVENT=51762;SU=4;PE=4;SR=0;ALG=PROD;AF=3.419e-05;NSAMP=1;MSQ=59.86;AC=1;AN=29246;NFAM=1	SVTYPE=BND;POS=175626051;STRANDS=++:4;IMPRECISE;CIPOS=-30,460;CIEND=-30,538;CIPOS95=-30,128;CIEND95=-30,184;MATEID=51762_1;EVENT=51762;SECONDARY;SU=4;PE=4;SR=0;ALG=PROD;AF=3.419e-05;NSAMP=1;MSQ=59.86;AC=1;AN=29246;NFAM=1
chr2	233927936	233928512	chr13	89983498	89983822	44607	176.47	+	-	BND	LOW	44607_1	N	N[chr13:89983774[	44607_2	N	]chr2:233927986]N	SVTYPE=BND;POS=233927986;STRANDS=+-:12;IMPRECISE;CIPOS=-50,526;CIEND=-275,49;CIPOS95=-50,128;CIEND95=-39,39;MATEID=44607_2;EVENT=44607;SU=12;PE=12;SR=0;ALG=PROD;AF=0.000171;NSAMP=5;MSQ=27.16;AC=5;AN=29246;NFAM=5	SVTYPE=BND;POS=89983774;STRANDS=+-:12;IMPRECISE;CIPOS=-275,49;CIEND=-50,526;CIPOS95=-39,39;CIEND95=-50,128;MATEID=44607_1;EVENT=44607;SECONDARY;SU=12;PE=12;SR=0;ALG=PROD;AF=0.000171;NSAMP=5;MSQ=27.16;AC=5;AN=29246;NFAM=5
chr2	233927979	233927996	chr19	23761892	23761911	47925	3461.95	+	-	BND	LOW	47925_1	N	N[chr19:23761903[	47925_2	N	]chr2:233927987]N	SVTYPE=BND;POS=233927987;STRANDS=+-:112;IMPRECISE;CIPOS=-8,9;CIEND=-10,9;CIPOS95=0,0;CIEND95=-1,1;MATEID=47925_2;EVENT=47925;SU=112;PE=108;SR=4;ALG=PROD;AF=0.003009;NSAMP=88;MSQ=31.23;AC=88;AN=29246;NFAM=88	SVTYPE=BND;POS=23761903;STRANDS=+-:112;IMPRECISE;CIPOS=-10,9;CIEND=-8,9;CIPOS95=-1,1;CIEND95=0,0;MATEID=47925_1;EVENT=47925;SECONDARY;SU=112;PE=108;SR=4;ALG=PROD;AF=0.003009;NSAMP=88;MSQ=31.23;AC=88;AN=29246;NFAM=88
chr2	233933049	233933108	chr2	233933541	233933598	289476	846.98	+	-	DEL	PASS	289476	N	<DEL>	.	.	.	SVTYPE=DEL;POS=233933079;SVLEN=-492;END=233933571;STRANDS=+-:25;CIPOS=-30,29;CIEND=-30,27;CIPOS95=0,0;CIEND95=0,0;SU=25;PE=15;SR=10;ALG=PROD;AF=7.158e-05;NSAMP=2;MSQ=89.76;AC=2;AN=27940;NFAM=2	.
chr2	233943847	233943866	chr2	233950801	233950807	289477	230.5	+	-	DEL	PASS	289477	N	<DEL>	.	.	.	SVTYPE=DEL;POS=233943857;SVLEN=-6948;END=233950805;STRANDS=+-:16;CIPOS=-10,9;CIEND=-4,2;CIPOS95=0,0;CIEND95=0,0;SU=16;PE=6;SR=10;ALG=PROD;AF=3.419e-05;NSAMP=1;MSQ=230.5;AC=1;AN=29246;NFAM=1	.
chr2	233946632	233946640	chr2	233946787	233946806	289478	209.69	+	-	BND	LOW	289478_1	N	N[chr2:233946798[	289478_2	N	]chr2:233946637]N	SVTYPE=BND;POS=233946637;STRANDS=+-:10;CIPOS=-5,3;CIEND=-10,9;CIPOS95=0,0;CIEND95=0,0;MATEID=289478_2;EVENT=289478;SU=10;PE=1;SR=9;ALG=PROD;AF=3.419e-05;NSAMP=1;MSQ=209.65;RECLASSIFIED;AC=1;AN=29246;NFAM=1	SVTYPE=BND;POS=233946798;STRANDS=+-:10;CIPOS=-10,9;CIEND=-5,3;CIPOS95=0,0;CIEND95=0,0;MATEID=289478_1;EVENT=289478;SECONDARY;SU=10;PE=1;SR=9;ALG=PROD;AF=3.419e-05;NSAMP=1;MSQ=209.65;RECLASSIFIED;AC=1;AN=29246;NFAM=1
chr2	233963622	233963671	chr2	233963672	233963722	289479	788.21	+	-	BND	PASS	289479_1	N	N[chr2:233963699[	289479_2	N	]chr2:233963647]N	SVTYPE=BND;POS=233963647;STRANDS=+-:27;CIPOS=-25,24;CIEND=-26,24;CIPOS95=0,0;CIEND95=0,0;MATEID=289479_2;EVENT=289479;SU=27;PE=0;SR=27;ALG=PROD;AF=3.419e-05;NSAMP=1;MSQ=224.81;RECLASSIFIED;AC=1;AN=29246;NFAM=1	SVTYPE=BND;POS=233963699;STRANDS=+-:27;CIPOS=-26,24;CIEND=-25,24;CIPOS95=0,0;CIEND95=0,0;MATEID=289479_1;EVENT=289479;SECONDARY;SU=27;PE=0;SR=27;ALG=PROD;AF=3.419e-05;NSAMP=1;MSQ=224.81;RECLASSIFIED;AC=1;AN=29246;NFAM=1
chr2	233969399	233969673	chr2	233975335	233975752	289481	83.66	+	-	DEL	PASS	289481	N	<DEL>	.	.	.	SVTYPE=DEL;POS=233969409;SVLEN=-6334;END=233975743;STRANDS=+-:9;IMPRECISE;CIPOS=-10,264;CIEND=-408,9;CIPOS95=-3,49;CIEND95=-76,2;SU=9;PE=9;SR=0;ALG=PROD;AF=3.419e-05;NSAMP=1;MSQ=83.66;AC=1;AN=29246;NFAM=1	.
chr2	233979614	233979625	chr2	233979851	233979862	289482	233.71	+	-	DEL	PASS	289482	N	<DEL>	.	.	.	SVTYPE=DEL;POS=233979620;SVLEN=-237;END=233979857;STRANDS=+-:6;CIPOS=-6,5;CIEND=-6,5;CIPOS95=0,0;CIEND95=0,0;SU=6;PE=0;SR=6;ALG=PROD;AF=6.839e-05;NSAMP=2;MSQ=115.82;AC=2;AN=29246;NFAM=2	.
chr2	233984234	233984293	chr2	233984390	233984449	289483	638.36	+	-	DEL	PASS	289483	N	<DEL>	.	.	.	SVTYPE=DEL;POS=233984264;SVLEN=-156;END=233984420;STRANDS=+-:26;CIPOS=-30,29;CIEND=-30,29;CIPOS95=0,0;CIEND95=0,0;SU=26;PE=0;SR=26;ALG=PROD;AF=6.839e-05;NSAMP=2;MSQ=319.14;AC=2;AN=29246;NFAM=1	.
chr2	233998597	233998615	chr2	233998805	233998822	289484	88.15	+	-	BND	LOW	289484_1	N	N[chr2:233998815[	289484_2	N	]chr2:233998607]N	SVTYPE=BND;POS=233998607;STRANDS=+-:4;IMPRECISE;CIPOS=-10,8;CIEND=-9,8;CIPOS95=-1,0;CIEND95=0,0;MATEID=289484_2;EVENT=289484;SU=4;PE=0;SR=4;ALG=PROD;AF=0.000171;NSAMP=5;MSQ=14.23;RECLASSIFIED;AC=5;AN=29246;NFAM=5	SVTYPE=BND;POS=233998815;STRANDS=+-:4;IMPRECISE;CIPOS=-9,8;CIEND=-10,8;CIPOS95=0,0;CIEND95=-1,0;MATEID=289484_1;EVENT=289484;SECONDARY;SU=4;PE=0;SR=4;ALG=PROD;AF=0.000171;NSAMP=5;MSQ=14.23;RECLASSIFIED;AC=5;AN=29246;NFAM=5
chr2	233999019	233999019	chr2	233999380	233999380	289485	66065.0	+	-	BND	PASS	289485_1	N	N[chr2:233999381[	289485_2	N	]chr2:233999019]N	SVTYPE=BND;POS=233999019;STRANDS=+-:1801;CIPOS=0,0;CIEND=0,0;CIPOS95=0,0;CIEND95=0,0;MATEID=289485_2;EVENT=289485;SU=1801;PE=453;SR=1348;ALG=PROD;AF=0.005061;NSAMP=148;MSQ=384.25;RECLASSIFIED;AC=148;AN=29246;NFAM=142	SVTYPE=BND;POS=233999381;STRANDS=+-:1801;CIPOS=0,0;CIEND=0,0;CIPOS95=0,0;CIEND95=0,0;MATEID=289485_1;EVENT=289485;SECONDARY;SU=1801;PE=453;SR=1348;ALG=PROD;AF=0.005061;NSAMP=148;MSQ=384.25;RECLASSIFIED;AC=148;AN=29246;NFAM=142
chr2	234017322	234017341	chr2	234018359	234018378	289486	428.57	+	-	DEL	PASS	289486	N	<DEL>	.	.	.	SVTYPE=DEL;POS=234017332;SVLEN=-1037;END=234018369;STRANDS=+-:21;CIPOS=-10,9;CIEND=-10,9;CIPOS95=0,0;CIEND95=0,0;SU=21;PE=11;SR=10;ALG=PROD;AF=3.419e-05;NSAMP=1;MSQ=428.57;AC=1;AN=29246;NFAM=1	.
chr2	234018331	234018335	chr13	95252688	95252707	44640	89.22	-	-	BND	LOW	44640_1	N	[chr13:95252699[N	44640_2	N	[chr2:234018335[N	SVTYPE=BND;POS=234018335;STRANDS=--:21;CIPOS=-3,1;CIEND=-10,9;CIPOS95=0,0;CIEND95=0,0;MATEID=44640_2;EVENT=44640;SU=21;PE=7;SR=14;ALG=PROD;AF=3.419e-05;NSAMP=1;MSQ=89.22;AC=1;AN=29246;NFAM=1	SVTYPE=BND;POS=95252699;STRANDS=--:21;CIPOS=-10,9;CIEND=-3,1;CIPOS95=0,0;CIEND95=0,0;MATEID=44640_1;EVENT=44640;SECONDARY;SU=21;PE=7;SR=14;ALG=PROD;AF=3.419e-05;NSAMP=1;MSQ=89.22;AC=1;AN=29246;NFAM=1
chr2	234021166	234021492	chr2	234024569	234024886	289487	461.64	+	-	DEL	PASS	289487	N	<DEL>	.	.	.	SVTYPE=DEL;POS=234021176;SVLEN=-3701;END=234024877;STRANDS=+-:12;IMPRECISE;CIPOS=-10,316;CIEND=-308,9;CIPOS95=0,74;CIEND95=-71,0;SU=12;PE=12;SR=0;ALG=PROD;AF=3.419e-05;NSAMP=1;MSQ=461.64;AC=1;AN=29246;NFAM=1	.
chr2	234021167	234021183	chr2	234028823	234028837	289488	110.58	+	-	DEL	PASS	289488	N	<DEL>	.	.	.	SVTYPE=DEL;POS=234021174;SVLEN=-7658;END=234028832;STRANDS=+-:6;IMPRECISE;CIPOS=-7,9;CIEND=-9,5;CIPOS95=0,3;CIEND95=0,0;SU=6;PE=2;SR=4;ALG=PROD;AF=3.419e-05;NSAMP=1;MSQ=110.58;AC=1;AN=29246;NFAM=1	.
chr2	234023623	234023631	chr2	234036842	234036848	289489	8424.56	+	-	BND	PASS	289489_1	N	N[chr2:234036848[	289489_2	N	]chr2:234023627]N	SVTYPE=BND;POS=234023627;STRANDS=+-:331;CIPOS=-4,4;CIEND=-5,1;CIPOS95=0,0;CIEND95=0,0;MATEID=289489_2;EVENT=289489;SU=331;PE=249;SR=82;ALG=PROD;AF=0.0004787;NSAMP=14;MSQ=363.24;RECLASSIFIED;AC=14;AN=29246;NFAM=14	SVTYPE=BND;POS=234036848;STRANDS=+-:331;CIPOS=-5,1;CIEND=-4,4;CIPOS95=0,0;CIEND95=0,0;MATEID=289489_1;EVENT=289489;SECONDARY;SU=331;PE=249;SR=82;ALG=PROD;AF=0.0004787;NSAMP=14;MSQ=363.24;RECLASSIFIED;AC=14;AN=29246;NFAM=14
chr2	234024866	234024885	chr2	234028888	234028897	499286	52.93	-	+	BND	LOW	499286_1	N	]chr2:234028893]N	499286_2	N	N[chr2:234024877[	SVTYPE=BND;POS=234024877;STRANDS=-+:9;CIPOS=-10,9;CIEND=-5,4;CIPOS95=0,0;CIEND95=0,0;MATEID=499286_2;EVENT=499286;SU=9;PE=2;SR=7;ALG=PROD;AF=3.419e-05;NSAMP=1;MSQ=52.91;RECLASSIFIED;AC=1;AN=29246;NFAM=1	SVTYPE=BND;POS=234028893;STRANDS=-+:9;CIPOS=-5,4;CIEND=-10,9;CIPOS95=0,0;CIEND95=0,0;MATEID=499286_1;EVENT=499286;SECONDARY;SU=9;PE=2;SR=7;ALG=PROD;AF=3.419e-05;NSAMP=1;MSQ=52.91;RECLASSIFIED;AC=1;AN=29246;NFAM=1
chr2	234034031	234034032	chr2	234047386	234047386	289490	43175.8	+	-	DEL	PASS	289490	N	<DEL>	.	.	.	SVTYPE=DEL;POS=234034032;SVLEN=-13354;END=234047386;STRANDS=+-:1866;CIPOS=-1,0;CIEND=0,0;CIPOS95=0,0;CIEND95=0,0;SU=1866;PE=1079;SR=787;ALG=PROD;AF=0.002462;NSAMP=71;MSQ=469.55;AC=72;AN=29246;NFAM=70	.
chr2	234066288	234066290	chr2	234174484	234174502	499287	485.69	-	+	DUP	PASS	499287	N	<DUP>	.	.	.	SVTYPE=DUP;POS=234066290;SVLEN=108204;END=234174494;STRANDS=-+:42;CIPOS=-2,0;CIEND=-10,8;CIPOS95=0,0;CIEND95=0,0;SU=42;PE=22;SR=20;ALG=PROD;AF=6.839e-05;NSAMP=1;MSQ=485.29;AC=2;AN=29246;NFAM=1	.
chr2	234074304	234074319	chr2	234074477	234074488	578518	30.37	+	+	INV	LOW	578518	N	<INV>	.	.	.	SVTYPE=INV;POS=234074319;SVLEN=160;END=234074479;STRANDS=++:1,--:3;IMPRECISE;CIPOS=-15,0;CIEND=-2,9;CIPOS95=-15,0;CIEND95=-2,2;SU=4;PE=4;SR=0;ALG=PROD;AF=3.419e-05;NSAMP=1;MSQ=23.87;AC=1;AN=29246;NFAM=1	.
chr2	234083233	234083233	chr2	234086298	234086298	289492	106380.0	+	-	DEL	PASS	289492	N	<DEL>	.	.	.	SVTYPE=DEL;POS=234083233;SVLEN=-3065;END=234086298;STRANDS=+-:4449;CIPOS=0,0;CIEND=0,0;CIPOS95=0,0;CIEND95=0,0;SU=4449;PE=2743;SR=1706;AF=0.006975;NSAMP=204;MSQ=427.02;AC=204;AN=29246;NFAM=200	.
chr2	234117169	234117534	chr13	100817315	100817884	44679	378.61	-	+	BND	LOW	44679_1	N	]chr13:100817341]N	44679_2	N	N[chr2:234117506[	SVTYPE=BND;POS=234117506;STRANDS=-+:10;IMPRECISE;CIPOS=-336,29;CIEND=-26,543;CIPOS95=-37,29;CIEND95=-26,120;MATEID=44679_2;EVENT=44679;SU=10;PE=10;SR=0;ALG=PROD;AF=0.0003761;NSAMP=11;MSQ=22.72;AC=11;AN=29246;NFAM=11	SVTYPE=BND;POS=100817341;STRANDS=-+:10;IMPRECISE;CIPOS=-26,543;CIEND=-336,29;CIPOS95=-26,120;CIEND95=-37,29;MATEID=44679_1;EVENT=44679;SECONDARY;SU=10;PE=10;SR=0;ALG=PROD;AF=0.0003761;NSAMP=11;MSQ=22.72;AC=11;AN=29246;NFAM=11
chr2	234124327	234124330	chr2	234126299	234126303	289493	416.42	+	-	DEL	PASS	289493	N	<DEL>	.	.	.	SVTYPE=DEL;POS=234124329;SVLEN=-1973;END=234126302;STRANDS=+-:20;CIPOS=-2,1;CIEND=-3,1;CIPOS95=0,0;CIEND95=0,0;SU=20;PE=7;SR=13;ALG=PROD;AF=3.419e-05;NSAMP=1;MSQ=416.42;AC=1;AN=29246;NFAM=1	.
chr2	234125209	234125254	chr2	234126585	234126644	289494	2514.9	+	-	DEL	PASS	289494	N	<DEL>	.	.	.	SVTYPE=DEL;POS=234125232;SVLEN=-1383;END=234126615;STRANDS=+-:107;CIPOS=-23,22;CIEND=-30,29;CIPOS95=0,0;CIEND95=0,0;SU=107;PE=66;SR=41;ALG=PROD;AF=0.0001026;NSAMP=3;MSQ=838.3;AC=3;AN=29246;NFAM=3	.
chr2	234128952	234129319	chr13	69035454	69036034	44489	381.84	+	-	BND	LOW	44489_1	N	N[chr13:69036009[	44489_2	N	]chr2:234128982]N	SVTYPE=BND;POS=234128982;STRANDS=+-:8;IMPRECISE;CIPOS=-30,337;CIEND=-554,26;CIPOS95=-30,51;CIEND95=-123,26;MATEID=44489_2;EVENT=44489;SU=8;PE=8;SR=0;ALG=PROD;AF=0.0002735;NSAMP=8;MSQ=39.05;AC=8;AN=29246;NFAM=8	SVTYPE=BND;POS=69036009;STRANDS=+-:8;IMPRECISE;CIPOS=-554,26;CIEND=-30,337;CIPOS95=-123,26;CIEND95=-30,51;MATEID=44489_1;EVENT=44489;SECONDARY;SU=8;PE=8;SR=0;ALG=PROD;AF=0.0002735;NSAMP=8;MSQ=39.05;AC=8;AN=29246;NFAM=8
chr2	234128954	234129011	chr6	153914463	153914520	54128	431.51	-	+	BND	LOW	54128_1	N	]chr6:153914492]N	54128_2	N	N[chr2:234128984[	SVTYPE=BND;POS=234128984;STRANDS=-+:13;CIPOS=-29,28;CIEND=-29,28;CIPOS95=0,0;CIEND95=0,0;MATEID=54128_2;EVENT=54128;SU=13;PE=0;SR=13;ALG=PROD;AF=0.0007522;NSAMP=22;MSQ=16.49;AC=22;AN=29246;NFAM=22	SVTYPE=BND;POS=153914492;STRANDS=-+:13;CIPOS=-29,28;CIEND=-29,28;CIPOS95=0,0;CIEND95=0,0;MATEID=54128_1;EVENT=54128;SECONDARY;SU=13;PE=0;SR=13;ALG=PROD;AF=0.0007522;NSAMP=22;MSQ=16.49;AC=22;AN=29246;NFAM=22
chr2	234129032	234129703	chr9	91622185	91622773	56707	232.63	+	+	BND	LOW	56707_1	N	N]chr9:91622235]	56707_2	N	N]chr2:234129082]	SVTYPE=BND;POS=234129082;STRANDS=++:6;IMPRECISE;CIPOS=-50,621;CIEND=-50,538;CIPOS95=-50,202;CIEND95=-50,146;MATEID=56707_2;EVENT=56707;SU=6;PE=6;SR=0;ALG=PROD;AF=0.0003419;NSAMP=10;MSQ=19.69;AC=10;AN=29246;NFAM=10	SVTYPE=BND;POS=91622235;STRANDS=++:6;IMPRECISE;CIPOS=-50,538;CIEND=-50,621;CIPOS95=-50,146;CIEND95=-50,202;MATEID=56707_1;EVENT=56707;SECONDARY;SU=6;PE=6;SR=0;ALG=PROD;AF=0.0003419;NSAMP=10;MSQ=19.69;AC=10;AN=29246;NFAM=10
chr2	234146278	234146335	chr4	137975706	137975763	51511	1262.06	+	+	BND	LOW	51511_1	N	N]chr4:137975735]	51511_2	N	N]chr2:234146307]	SVTYPE=BND;POS=234146307;STRANDS=++:8;CIPOS=-29,28;CIEND=-29,28;CIPOS95=0,0;CIEND95=0,0;MATEID=51511_2;EVENT=51511;SU=8;PE=0;SR=8;ALG=PROD;AF=0.001163;NSAMP=34;MSQ=22.59;AC=34;AN=29246;NFAM=34	SVTYPE=BND;POS=137975735;STRANDS=++:8;CIPOS=-29,28;CIEND=-29,28;CIPOS95=0,0;CIEND95=0,0;MATEID=51511_1;EVENT=51511;SECONDARY;SU=8;PE=0;SR=8;ALG=PROD;AF=0.001163;NSAMP=34;MSQ=22.59;AC=34;AN=29246;NFAM=34
chr2	234146300	234146309	chr6	18290651	18290660	53121	1544.86	+	+	BND	LOW	53121_1	N	N]chr6:18290656]	53121_2	N	N]chr2:234146305]	SVTYPE=BND;POS=234146305;STRANDS=++:141;CIPOS=-5,4;CIEND=-5,4;CIPOS95=0,0;CIEND95=0,0;MATEID=53121_2;EVENT=53121;SU=141;PE=0;SR=141;ALG=PROD;AF=0.001949;NSAMP=57;MSQ=17.4;AC=57;AN=29246;NFAM=57	SVTYPE=BND;POS=18290656;STRANDS=++:141;CIPOS=-5,4;CIEND=-5,4;CIPOS95=0,0;CIEND95=0,0;MATEID=53121_1;EVENT=53121;SECONDARY;SU=141;PE=0;SR=141;ALG=PROD;AF=0.001949;NSAMP=57;MSQ=17.4;AC=57;AN=29246;NFAM=57
chr2	234147339	234147345	chr2	234148864	234148877	289495	2400.55	+	-	DEL	PASS	289495	N	<DEL>	.	.	.	SVTYPE=DEL;POS=234147342;SVLEN=-1528;END=234148870;STRANDS=+-:110;CIPOS=-3,3;CIEND=-6,7;CIPOS95=0,0;CIEND95=0,0;SU=110;PE=59;SR=51;ALG=PROD;AF=6.839e-05;NSAMP=2;MSQ=505.03;AC=2;AN=29246;NFAM=2	.
chr2	234151339	234151339	chr2	234151426	234151427	289496	41757.9	+	-	BND	LOW	289496_1	N	N[chr2:234151428[	289496_2	N	]chr2:234151339]N	SVTYPE=BND;POS=234151339;STRANDS=+-:1494;CIPOS=0,0;CIEND=-1,0;CIPOS95=0,0;CIEND95=0,0;MATEID=289496_2;EVENT=289496;SU=1494;PE=17;SR=1477;ALG=PROD;AF=0.007386;NSAMP=215;MSQ=164.68;RECLASSIFIED;AC=216;AN=29246;NFAM=209	SVTYPE=BND;POS=234151428;STRANDS=+-:1494;CIPOS=-1,0;CIEND=0,0;CIPOS95=0,0;CIEND95=0,0;MATEID=289496_1;EVENT=289496;SECONDARY;SU=1494;PE=17;SR=1477;ALG=PROD;AF=0.007386;NSAMP=215;MSQ=164.68;RECLASSIFIED;AC=216;AN=29246;NFAM=209
chr2	234156044	234156055	chr2	234156777	234156788	289498	3884.79	+	-	DEL	PASS	289498	N	<DEL>	.	.	.	SVTYPE=DEL;POS=234156050;SVLEN=-734;END=234156784;STRANDS=+-:143;CIPOS=-6,5;CIEND=-7,4;CIPOS95=0,0;CIEND95=0,0;SU=143;PE=82;SR=61;ALG=PROD;AF=3.419e-05;NSAMP=1;MSQ=884.33;AC=1;AN=29246;NFAM=1	.
chr2	234157370	234157828	chr2	234159568	234160058	289499	1335.11	+	-	DEL	PASS	289499	N	<DEL>	.	.	.	SVTYPE=DEL;POS=234157437;SVLEN=-2580;END=234160017;STRANDS=+-:67;IMPRECISE;CIPOS=-67,391;CIEND=-449,41;CIPOS95=-67,73;CIEND95=-42,41;SU=67;PE=67;SR=0;ALG=PROD;AF=0.0002052;NSAMP=6;MSQ=222.23;AC=6;AN=29246;NFAM=3	.
chr2	234167836	234168070	chr6	32675533	32675687	53331	19512.9	-	-	BND	LOW	53331_1	N	[chr6:32675681[N	53331_2	N	[chr2:234168063[N	SVTYPE=BND;POS=234168063;STRANDS=--:1031;IMPRECISE;CIPOS=-226,8;CIEND=-147,7;CIPOS95=-13,8;CIEND95=-1,1;MATEID=53331_2;EVENT=53331;SU=1031;PE=1031;SR=0;ALG=PROD;AF=0.01251;NSAMP=366;MSQ=33.65;AC=366;AN=29246;NFAM=363	SVTYPE=BND;POS=32675681;STRANDS=--:1031;IMPRECISE;CIPOS=-147,7;CIEND=-226,8;CIPOS95=-1,1;CIEND95=-13,8;MATEID=53331_1;EVENT=53331;SECONDARY;SU=1031;PE=1031;SR=0;ALG=PROD;AF=0.01251;NSAMP=366;MSQ=33.65;AC=366;AN=29246;NFAM=363
chr2	234170335	234170646	chr13	21853155	21853341	44224	16100.4	-	-	BND	LOW	44224_1	N	[chr13:21853332[N	44224_2	N	[chr2:234170636[N	SVTYPE=BND;POS=234170636;STRANDS=--:1083;IMPRECISE;CIPOS=-300,11;CIEND=-176,10;CIPOS95=-21,11;CIEND95=-2,2;MATEID=44224_2;EVENT=44224;SU=1083;PE=1083;SR=0;ALG=PROD;AF=0.01272;NSAMP=372;MSQ=26.71;AC=372;AN=29246;NFAM=368	SVTYPE=BND;POS=21853332;STRANDS=--:1083;IMPRECISE;CIPOS=-176,10;CIEND=-300,11;CIPOS95=-2,2;CIEND95=-21,11;MATEID=44224_1;EVENT=44224;SECONDARY;SU=1083;PE=1083;SR=0;ALG=PROD;AF=0.01272;NSAMP=372;MSQ=26.71;AC=372;AN=29246;NFAM=368
chr2	234170823	234171185	chr13	21853420	21853612	44225	4191.24	+	+	BND	LOW	44225_1	N	N]chr13:21853445]	44225_2	N	N]chr2:234170834]	SVTYPE=BND;POS=234170834;STRANDS=++:306;IMPRECISE;CIPOS=-11,351;CIEND=-25,167;CIPOS95=-11,34;CIEND95=-8,8;MATEID=44225_2;EVENT=44225;SU=306;PE=306;SR=0;ALG=PROD;AF=0.003659;NSAMP=107;MSQ=23.18;AC=107;AN=29246;NFAM=107	SVTYPE=BND;POS=21853445;STRANDS=++:306;IMPRECISE;CIPOS=-25,167;CIEND=-11,351;CIPOS95=-8,8;CIEND95=-11,34;MATEID=44225_1;EVENT=44225;SECONDARY;SU=306;PE=306;SR=0;ALG=PROD;AF=0.003659;NSAMP=107;MSQ=23.18;AC=107;AN=29246;NFAM=107
chr2	234198293	234198310	chr2	234201306	234201312	289500	503.66	+	-	DEL	PASS	289500	N	<DEL>	.	.	.	SVTYPE=DEL;POS=234198303;SVLEN=-3007;END=234201310;STRANDS=+-:20;CIPOS=-10,7;CIEND=-4,2;CIPOS95=0,0;CIEND95=0,0;SU=20;PE=12;SR=8;ALG=PROD;AF=3.419e-05;NSAMP=1;MSQ=503.66;AC=1;AN=29246;NFAM=1	.
chr2	234198622	234198633	chr2	234198692	234198703	289501	131.83	+	-	DEL	PASS	289501	N	<DEL>	.	.	.	SVTYPE=DEL;POS=234198628;SVLEN=-70;END=234198698;STRANDS=+-:6;CIPOS=-6,5;CIEND=-6,5;CIPOS95=0,0;CIEND95=0,0;SU=6;PE=0;SR=6;ALG=PROD;AF=3.419e-05;NSAMP=1;MSQ=131.81;AC=1;AN=29246;NFAM=1	.
chr2	234215977	234216036	chr2	234216290	234216348	499292	381.93	-	+	DUP	PASS	499292	N	<DUP>	.	.	.	SVTYPE=DUP;POS=234216007;SVLEN=313;END=234216320;STRANDS=-+:22;CIPOS=-30,29;CIEND=-30,28;CIPOS95=0,0;CIEND95=0,0;SU=22;PE=2;SR=20;ALG=PROD;AF=0.0001368;NSAMP=4;MSQ=84.27;AC=4;AN=29246;NFAM=2	.
chr2	234218163	234218221	chr2	234222678	234222732	499293	64895.5	-	+	BND	LOW	499293_1	N	]chr2:234222703]N	499293_2	N	N[chr2:234218194[	SVTYPE=BND;POS=234218194;STRANDS=-+:40;IMPRECISE;CIPOS=-30,28;CIEND=-25,29;CIPOS95=-2,2;CIEND95=-2,2;MATEID=499293_2;EVENT=499293;SU=40;PE=39;SR=1;ALG=PROD;AF=0.09899;NSAMP=2892;MSQ=13.74;RECLASSIFIED;AC=2895;AN=29246;NFAM=2827	SVTYPE=BND;POS=234222703;STRANDS=-+:40;IMPRECISE;CIPOS=-25,29;CIEND=-30,28;CIPOS95=-2,2;CIEND95=-2,2;MATEID=499293_1;EVENT=499293;SECONDARY;SU=40;PE=39;SR=1;ALG=PROD;AF=0.09899;NSAMP=2892;MSQ=13.74;RECLASSIFIED;AC=2895;AN=29246;NFAM=2827
chr2	234228672	234228942	chr2	234229637	234230029	289503	880.75	+	-	DEL	PASS	289503	N	<DEL>	.	.	.	SVTYPE=DEL;POS=234228702;SVLEN=-1278;END=234229980;STRANDS=+-:42;IMPRECISE;CIPOS=-30,240;CIEND=-343,49;CIPOS95=-18,18;CIEND95=-22,22;SU=42;PE=42;SR=0;ALG=PROD;AF=6.839e-05;NSAMP=2;MSQ=343;AC=2;AN=29246;NFAM=1	.
chr2	234242157	234242176	chr2	234243048	234243067	578519	356.43	-	-	BND	PASS	578519_1	N	[chr2:234243059[N	578519_2	N	[chr2:234242168[N	SVTYPE=BND;POS=234242168;STRANDS=--:22;CIPOS=-10,9;CIEND=-10,9;CIPOS95=0,0;CIEND95=0,0;MATEID=578519_2;EVENT=578519;SU=22;PE=10;SR=12;ALG=PROD;AF=3.419e-05;NSAMP=1;MSQ=356.43;AC=1;AN=29246;NFAM=1	SVTYPE=BND;POS=234243059;STRANDS=--:22;CIPOS=-10,9;CIEND=-10,9;CIPOS95=0,0;CIEND95=0,0;MATEID=578519_1;EVENT=578519;SECONDARY;SU=22;PE=10;SR=12;ALG=PROD;AF=3.419e-05;NSAMP=1;MSQ=356.43;AC=1;AN=29246;NFAM=1
chr2	234242344	234242360	chr2	234243065	234243071	578520	269.32	+	+	BND	PASS	578520_1	N	N]chr2:234243068]	578520_2	N	N]chr2:234242354]	SVTYPE=BND;POS=234242354;STRANDS=++:19;CIPOS=-10,6;CIEND=-3,3;CIPOS95=0,0;CIEND95=0,0;MATEID=578520_2;EVENT=578520;SU=19;PE=12;SR=7;ALG=PROD;AF=3.419e-05;NSAMP=1;MSQ=269.32;AC=1;AN=29246;NFAM=1	SVTYPE=BND;POS=234243068;STRANDS=++:19;CIPOS=-3,3;CIEND=-10,6;CIPOS95=0,0;CIEND95=0,0;MATEID=578520_1;EVENT=578520;SECONDARY;SU=19;PE=12;SR=7;ALG=PROD;AF=3.419e-05;NSAMP=1;MSQ=269.32;AC=1;AN=29246;NFAM=1
chr2	234242730	234242789	chr2	234242968	234243027	289505	169.87	+	-	DEL	PASS	289505	N	<DEL>	.	.	.	SVTYPE=DEL;POS=234242760;SVLEN=-238;END=234242998;STRANDS=+-:13;CIPOS=-30,29;CIEND=-30,29;CIPOS95=0,0;CIEND95=0,0;SU=13;PE=0;SR=13;ALG=PROD;AF=3.419e-05;NSAMP=1;MSQ=9.36;AC=1;AN=29246;NFAM=1	.
chr2	234258001	234258050	chr2	234258057	234258108	289507	725.36	+	-	BND	LOW	289507_1	N	N[chr2:234258083[	289507_2	N	]chr2:234258027]N	SVTYPE=BND;POS=234258027;STRANDS=+-:26;CIPOS=-26,23;CIEND=-25,26;CIPOS95=0,0;CIEND95=0,0;MATEID=289507_2;EVENT=289507;SU=26;PE=0;SR=26;ALG=PROD;AF=0.0001026;NSAMP=3;MSQ=241.74;RECLASSIFIED;AC=3;AN=29246;NFAM=2	SVTYPE=BND;POS=234258083;STRANDS=+-:26;CIPOS=-25,26;CIEND=-26,23;CIPOS95=0,0;CIEND95=0,0;MATEID=289507_1;EVENT=289507;SECONDARY;SU=26;PE=0;SR=26;ALG=PROD;AF=0.0001026;NSAMP=3;MSQ=241.74;RECLASSIFIED;AC=3;AN=29246;NFAM=2
chr2	234273977	234273986	chr2	234274419	234274428	499294	129.03	-	+	DUP	PASS	499294	N	<DUP>	.	.	.	SVTYPE=DUP;POS=234273977;SVLEN=447;END=234274424;STRANDS=-+:15;IMPRECISE;CIPOS=0,9;CIEND=-5,4;CIPOS95=0,1;CIEND95=0,0;SU=15;PE=9;SR=6;ALG=PROD;AF=3.419e-05;NSAMP=1;MSQ=122.98;AC=1;AN=29246;NFAM=1	.
chr2	234278496	234278541	chr2	234278760	234278805	289508	877.14	+	-	BND	LOW	289508_1	N	N[chr2:234278784[	289508_2	N	]chr2:234278519]N	SVTYPE=BND;POS=234278519;STRANDS=+-:26;CIPOS=-23,22;CIEND=-23,22;CIPOS95=0,0;CIEND95=0,0;MATEID=289508_2;EVENT=289508;SU=26;PE=0;SR=26;ALG=PROD;AF=0.0001368;NSAMP=4;MSQ=179.44;RECLASSIFIED;AC=4;AN=29246;NFAM=4	SVTYPE=BND;POS=234278784;STRANDS=+-:26;CIPOS=-23,22;CIEND=-23,22;CIPOS95=0,0;CIEND95=0,0;MATEID=289508_1;EVENT=289508;SECONDARY;SU=26;PE=0;SR=26;ALG=PROD;AF=0.0001368;NSAMP=4;MSQ=179.44;RECLASSIFIED;AC=4;AN=29246;NFAM=4
chr2	234280027	234280046	chr2	234280096	234280115	289509	212.78	+	-	BND	LOW	289509_1	N	N[chr2:234280107[	289509_2	N	]chr2:234280037]N	SVTYPE=BND;POS=234280037;STRANDS=+-:8;CIPOS=-10,9;CIEND=-10,9;CIPOS95=0,0;CIEND95=0,0;MATEID=289509_2;EVENT=289509;SU=8;PE=0;SR=8;ALG=PROD;AF=3.419e-05;NSAMP=1;MSQ=212.78;RECLASSIFIED;AC=1;AN=29246;NFAM=1	SVTYPE=BND;POS=234280107;STRANDS=+-:8;CIPOS=-10,9;CIEND=-10,9;CIPOS95=0,0;CIEND95=0,0;MATEID=289509_1;EVENT=289509;SECONDARY;SU=8;PE=0;SR=8;ALG=PROD;AF=3.419e-05;NSAMP=1;MSQ=212.78;RECLASSIFIED;AC=1;AN=29246;NFAM=1
chr2	234295238	234295464	chr2	234312649	234312877	289510	239.65	+	-	DEL	PASS	289510	N	<DEL>	.	.	.	SVTYPE=DEL;POS=234295248;SVLEN=-17620;END=234312868;STRANDS=+-:14;IMPRECISE;CIPOS=-10,216;CIEND=-219,9;CIPOS95=-2,48;CIEND95=-45,2;SU=14;PE=14;SR=0;ALG=PROD;AF=3.419e-05;NSAMP=1;MSQ=239.65;AC=1;AN=29246;NFAM=1	.
chr2	234297029	234297549	chr11	30709222	30709638	42522	78.06	-	+	BND	LOW	42522_1	N	]chr11:30709232]N	42522_2	N	N[chr2:234297542[	SVTYPE=BND;POS=234297542;STRANDS=-+:4;IMPRECISE;CIPOS=-512,8;CIEND=-10,406;CIPOS95=-179,1;CIEND95=-2,123;MATEID=42522_2;EVENT=42522;SU=4;PE=4;SR=0;ALG=PROD;AF=3.419e-05;NSAMP=1;MSQ=17.91;AC=1;AN=29246;NFAM=1	SVTYPE=BND;POS=30709232;STRANDS=-+:4;IMPRECISE;CIPOS=-10,406;CIEND=-512,8;CIPOS95=-2,123;CIEND95=-179,1;MATEID=42522_1;EVENT=42522;SECONDARY;SU=4;PE=4;SR=0;ALG=PROD;AF=3.419e-05;NSAMP=1;MSQ=17.91;AC=1;AN=29246;NFAM=1
chr2	234297326	234297750	chrX	5789370	5789939	57084	553.35	-	-	BND	LOW	57084_1	N	[chrX:5789911[N	57084_2	N	[chr2:234297722[N	SVTYPE=BND;POS=234297722;STRANDS=--:8;IMPRECISE;CIPOS=-395,29;CIEND=-540,29;CIPOS95=-83,29;CIEND95=-150,29;MATEID=57084_2;EVENT=57084;SU=8;PE=8;SR=0;ALG=PROD;AF=0.0006155;NSAMP=18;MSQ=28.06;AC=18;AN=29246;NFAM=18	SVTYPE=BND;POS=5789911;STRANDS=--:8;IMPRECISE;CIPOS=-540,29;CIEND=-395,29;CIPOS95=-150,29;CIEND95=-83,29;MATEID=57084_1;EVENT=57084;SECONDARY;SU=8;PE=8;SR=0;ALG=PROD;AF=0.0006155;NSAMP=18;MSQ=28.06;AC=18;AN=29246;NFAM=18
chr2	234297483	234297842	chrX	5790009	5790533	57086	937.32	+	+	BND	LOW	57086_1	N	N]chrX:5790059]	57086_2	N	N]chr2:234297533]	SVTYPE=BND;POS=234297533;STRANDS=++:4;IMPRECISE;CIPOS=-50,309;CIEND=-50,474;CIPOS95=-50,85;CIEND95=-50,145;MATEID=57086_2;EVENT=57086;SU=4;PE=4;SR=0;ALG=PROD;AF=0.0009232;NSAMP=27;MSQ=32.4;AC=27;AN=29246;NFAM=27	SVTYPE=BND;POS=5790059;STRANDS=++:4;IMPRECISE;CIPOS=-50,474;CIEND=-50,309;CIPOS95=-50,145;CIEND95=-50,85;MATEID=57086_1;EVENT=57086;SECONDARY;SU=4;PE=4;SR=0;ALG=PROD;AF=0.0009232;NSAMP=27;MSQ=32.4;AC=27;AN=29246;NFAM=27
chr2	234297582	234297601	chr19	29391066	29391085	47943	285.82	-	-	BND	LOW	47943_1	N	[chr19:29391077[N	47943_2	N	[chr2:234297593[N	SVTYPE=BND;POS=234297593;STRANDS=--:4;IMPRECISE;CIPOS=-10,9;CIEND=-10,9;CIPOS95=-1,0;CIEND95=-1,1;MATEID=47943_2;EVENT=47943;SU=4;PE=2;SR=2;ALG=PROD;AF=0.000171;NSAMP=5;MSQ=46.81;AC=5;AN=29246;NFAM=5	SVTYPE=BND;POS=29391077;STRANDS=--:4;IMPRECISE;CIPOS=-10,9;CIEND=-10,9;CIPOS95=-1,1;CIEND95=-1,0;MATEID=47943_1;EVENT=47943;SECONDARY;SU=4;PE=2;SR=2;ALG=PROD;AF=0.000171;NSAMP=5;MSQ=46.81;AC=5;AN=29246;NFAM=5
chr2	234297582	234297880	chr12	52744457	52745045	43592	72.25	+	+	BND	LOW	43592_1	N	N]chr12:52744487]	43592_2	N	N]chr2:234297612]	SVTYPE=BND;POS=234297612;STRANDS=++:4;IMPRECISE;CIPOS=-30,268;CIEND=-30,558;CIPOS95=-30,61;CIEND95=-30,191;MATEID=43592_2;EVENT=43592;SU=4;PE=4;SR=0;ALG=PROD;AF=0.0001368;NSAMP=4;MSQ=13.1;AC=4;AN=29246;NFAM=4	SVTYPE=BND;POS=52744487;STRANDS=++:4;IMPRECISE;CIPOS=-30,558;CIEND=-30,268;CIPOS95=-30,191;CIEND95=-30,61;MATEID=43592_1;EVENT=43592;SECONDARY;SU=4;PE=4;SR=0;ALG=PROD;AF=0.0001368;NSAMP=4;MSQ=13.1;AC=4;AN=29246;NFAM=4
chr2	234306794	234306813	chr2	234308186	234308205	289511	377.47	+	-	DEL	PASS	289511	N	<DEL>	.	.	.	SVTYPE=DEL;POS=234306804;SVLEN=-1392;END=234308196;STRANDS=+-:20;CIPOS=-10,9;CIEND=-10,9;CIPOS95=0,0;CIEND95=0,0;SU=20;PE=10;SR=10;ALG=PROD;AF=3.419e-05;NSAMP=1;MSQ=377.47;AC=1;AN=29246;NFAM=1	.
chr2	234315912	234316292	chr2	234316961	234317237	499296	606.22	-	+	DUP	PASS	499296	N	<DUP>	.	.	.	SVTYPE=DUP;POS=234316269;SVLEN=708;END=234316977;STRANDS=-+:81;IMPRECISE;CIPOS=-357,23;CIEND=-16,260;CIPOS95=-18,18;CIEND95=-16,16;SU=81;PE=81;SR=0;ALG=PROD;AF=0.0002393;NSAMP=7;MSQ=64.4;AC=7;AN=29246;NFAM=5	.
chr2	234321430	234321449	chr2	234349427	234349432	499297	347.79	-	+	DUP	PASS	499297	N	<DUP>	.	.	.	SVTYPE=DUP;POS=234321440;SVLEN=27990;END=234349430;STRANDS=-+:32;CIPOS=-10,9;CIEND=-3,2;CIPOS95=0,0;CIEND95=0,0;SU=32;PE=21;SR=11;ALG=PROD;AF=3.419e-05;NSAMP=1;MSQ=345.33;AC=1;AN=29246;NFAM=1	.
chr2	234327348	234327365	chr2	234341755	234341772	289513	656.46	+	-	DEL	PASS	289513	N	<DEL>	.	.	.	SVTYPE=DEL;POS=234327357;SVLEN=-14407;END=234341764;STRANDS=+-:4;CIPOS=-9,8;CIEND=-9,8;CIPOS95=0,0;CIEND95=0,0;SU=4;PE=0;SR=4;ALG=PROD;AF=3.419e-05;NSAMP=1;MSQ=656.45;AC=1;AN=29246;NFAM=1	.
chr2	234332173	234332190	chr2	234332569	234332586	289515	592.12	+	-	BND	LOW	289515_1	N	N[chr2:234332579[	289515_2	N	]chr2:234332182]N	SVTYPE=BND;POS=234332182;STRANDS=+-:4;CIPOS=-9,8;CIEND=-9,8;CIPOS95=0,0;CIEND95=0,0;MATEID=289515_2;EVENT=289515;SU=4;PE=0;SR=4;ALG=PROD;AF=0.000718;NSAMP=21;MSQ=18.72;RECLASSIFIED;AC=21;AN=29246;NFAM=21	SVTYPE=BND;POS=234332579;STRANDS=+-:4;CIPOS=-9,8;CIEND=-9,8;CIPOS95=0,0;CIEND95=0,0;MATEID=289515_1;EVENT=289515;SECONDARY;SU=4;PE=0;SR=4;ALG=PROD;AF=0.000718;NSAMP=21;MSQ=18.72;RECLASSIFIED;AC=21;AN=29246;NFAM=21
chr2	234332174	234332191	chr2	234332366	234332383	289514	28.75	+	-	BND	LOW	289514_1	N	N[chr2:234332376[	289514_2	N	]chr2:234332183]N	SVTYPE=BND;POS=234332183;STRANDS=+-:4;CIPOS=-9,8;CIEND=-9,8;CIPOS95=0,0;CIEND95=0,0;MATEID=289514_2;EVENT=289514;SU=4;PE=0;SR=4;ALG=PROD;AF=0.0001026;NSAMP=3;MSQ=5.34;RECLASSIFIED;AC=3;AN=29246;NFAM=3	SVTYPE=BND;POS=234332376;STRANDS=+-:4;CIPOS=-9,8;CIEND=-9,8;CIPOS95=0,0;CIEND95=0,0;MATEID=289514_1;EVENT=289514;SECONDARY;SU=4;PE=0;SR=4;ALG=PROD;AF=0.0001026;NSAMP=3;MSQ=5.34;RECLASSIFIED;AC=3;AN=29246;NFAM=3
chr2	234338814	234338831	chr3	20092237	20092254	49536	2199.9	+	+	BND	LOW	49536_1	N	N]chr3:20092246]	49536_2	N	N]chr2:234338823]	SVTYPE=BND;POS=234338823;STRANDS=++:4;CIPOS=-9,8;CIEND=-9,8;CIPOS95=0,0;CIEND95=0,0;MATEID=49536_2;EVENT=49536;SU=4;PE=0;SR=4;ALG=PROD;AF=0.00171;NSAMP=50;MSQ=20.52;AC=50;AN=29246;NFAM=50	SVTYPE=BND;POS=20092246;STRANDS=++:4;CIPOS=-9,8;CIEND=-9,8;CIPOS95=0,0;CIEND95=0,0;MATEID=49536_1;EVENT=49536;SECONDARY;SU=4;PE=0;SR=4;ALG=PROD;AF=0.00171;NSAMP=50;MSQ=20.52;AC=50;AN=29246;NFAM=50
chr2	234339754	234339773	chr2	234339995	234340014	289516	297.08	+	-	BND	LOW	289516_1	N	N[chr2:234340006[	289516_2	N	]chr2:234339764]N	SVTYPE=BND;POS=234339764;STRANDS=+-:10;CIPOS=-10,9;CIEND=-10,9;CIPOS95=0,0;CIEND95=0,0;MATEID=289516_2;EVENT=289516;SU=10;PE=0;SR=10;ALG=PROD;AF=6.839e-05;NSAMP=2;MSQ=5.71;RECLASSIFIED;AC=2;AN=29246;NFAM=2	SVTYPE=BND;POS=234340006;STRANDS=+-:10;CIPOS=-10,9;CIEND=-10,9;CIPOS95=0,0;CIEND95=0,0;MATEID=289516_1;EVENT=289516;SECONDARY;SU=10;PE=0;SR=10;ALG=PROD;AF=6.839e-05;NSAMP=2;MSQ=5.71;RECLASSIFIED;AC=2;AN=29246;NFAM=2
chr2	234351233	234351233	chr2	234352849	234352849	289517	319656.0	+	-	DEL	PASS	289517	N	<DEL>	.	.	.	SVTYPE=DEL;POS=234351233;SVLEN=-1616;END=234352849;STRANDS=+-:10384;CIPOS=0,0;CIEND=0,0;CIPOS95=0,0;CIEND95=0,0;SU=10384;PE=8224;SR=2160;ALG=PROD;AF=0.02236;NSAMP=633;MSQ=421.05;MEDGQR=4.06;Q10GQR=3.8;AC=654;AN=29246;NFAM=620	.
chr2	234358242	234358253	chr21	39330462	39330473	49058	74.83	+	+	BND	LOW	49058_1	N	N]chr21:39330468]	49058_2	N	N]chr2:234358248]	SVTYPE=BND;POS=234358248;STRANDS=++:6;CIPOS=-6,5;CIEND=-6,5;CIPOS95=0,0;CIEND95=0,0;MATEID=49058_2;EVENT=49058;SU=6;PE=0;SR=6;ALG=PROD;AF=3.419e-05;NSAMP=1;MSQ=74.83;AC=1;AN=29246;NFAM=1	SVTYPE=BND;POS=39330468;STRANDS=++:6;CIPOS=-6,5;CIEND=-6,5;CIPOS95=0,0;CIEND95=0,0;MATEID=49058_1;EVENT=49058;SECONDARY;SU=6;PE=0;SR=6;ALG=PROD;AF=3.419e-05;NSAMP=1;MSQ=74.83;AC=1;AN=29246;NFAM=1
chr2	234371274	234371321	chr2	234371331	234371378	289519	4071.54	+	-	BND	LOW	289519_1	N	N[chr2:234371356[	289519_2	N	]chr2:234371298]N	SVTYPE=BND;POS=234371298;STRANDS=+-:21;CIPOS=-24,23;CIEND=-24,23;CIPOS95=0,0;CIEND95=0,0;MATEID=289519_2;EVENT=289519;SU=21;PE=0;SR=21;ALG=PROD;AF=0.003043;NSAMP=89;MSQ=39.42;RECLASSIFIED;AC=89;AN=29246;NFAM=89	SVTYPE=BND;POS=234371356;STRANDS=+-:21;CIPOS=-24,23;CIEND=-24,23;CIPOS95=0,0;CIEND95=0,0;MATEID=289519_1;EVENT=289519;SECONDARY;SU=21;PE=0;SR=21;ALG=PROD;AF=0.003043;NSAMP=89;MSQ=39.42;RECLASSIFIED;AC=89;AN=29246;NFAM=89
chr2	234380675	234380684	chr15	26634995	26635004	45457	922.12	+	+	BND	LOW	45457_1	N	N]chr15:26635000]	45457_2	N	N]chr2:234380680]	SVTYPE=BND;POS=234380680;STRANDS=++:125;CIPOS=-5,4;CIEND=-5,4;CIPOS95=0,0;CIEND95=0,0;MATEID=45457_2;EVENT=45457;SU=125;PE=0;SR=125;ALG=PROD;AF=0.0005129;NSAMP=15;MSQ=22.69;AC=15;AN=29246;NFAM=15	SVTYPE=BND;POS=26635000;STRANDS=++:125;CIPOS=-5,4;CIEND=-5,4;CIPOS95=0,0;CIEND95=0,0;MATEID=45457_1;EVENT=45457;SECONDARY;SU=125;PE=0;SR=125;ALG=PROD;AF=0.0005129;NSAMP=15;MSQ=22.69;AC=15;AN=29246;NFAM=15
chr2	234393838	234393841	chr2	234395812	234395831	289520	692.46	+	-	DEL	PASS	289520	N	<DEL>	.	.	.	SVTYPE=DEL;POS=234393840;SVLEN=-1982;END=234395822;STRANDS=+-:28;CIPOS=-2,1;CIEND=-10,9;CIPOS95=0,0;CIEND95=0,0;SU=28;PE=13;SR=15;ALG=PROD;AF=3.419e-05;NSAMP=1;MSQ=692.46;AC=1;AN=29246;NFAM=1	.
chr2	234402407	234402457	chr2	234404115	234404163	499298	369.62	-	+	DUP	PASS	499298	N	<DUP>	.	.	.	SVTYPE=DUP;POS=234402433;SVLEN=1706;END=234404139;STRANDS=-+:45;CIPOS=-26,24;CIEND=-24,24;CIPOS95=0,0;CIEND95=0,0;SU=45;PE=27;SR=18;ALG=PROD;AF=0.0001026;NSAMP=3;MSQ=122.99;AC=3;AN=29246;NFAM=3	.
chr2	234405414	234405422	chr2	234405526	234405545	289522	197.69	+	-	DEL	PASS	289522	N	<DEL>	.	.	.	SVTYPE=DEL;POS=234405419;SVLEN=-117;END=234405536;STRANDS=+-:11;CIPOS=-5,3;CIEND=-10,9;CIPOS95=0,0;CIEND95=0,0;SU=11;PE=2;SR=9;ALG=PROD;AF=3.419e-05;NSAMP=1;MSQ=197.69;AC=1;AN=29246;NFAM=1	.
chr2	234406058	234406117	chr2	234407462	234407506	289523	1222.98	+	-	DEL	PASS	289523	N	<DEL>	.	.	.	SVTYPE=DEL;POS=234406088;SVLEN=-1397;END=234407485;STRANDS=+-:52;CIPOS=-30,29;CIEND=-23,21;CIPOS95=0,0;CIEND95=0,0;SU=52;PE=31;SR=21;ALG=PROD;AF=6.839e-05;NSAMP=2;MSQ=611.49;AC=2;AN=29246;NFAM=2	.
chr2	234407255	234407432	chr4	43947935	43948044	50943	184065.0	+	+	BND	LOW	50943_1	N	N]chr4:43947995]	50943_2	N	N]chr2:234407385]	SVTYPE=BND;POS=234407385;STRANDS=++:22,--:9;IMPRECISE;CIPOS=-130,47;CIEND=-60,49;CIPOS95=-81,47;CIEND95=-10,10;MATEID=50943_2;EVENT=50943;SU=31;PE=18;SR=13;ALG=SUM;AF=0.1163;NSAMP=3388;MSQ=35.88;RETAINED;AC=3401;AN=29246;NFAM=3287	SVTYPE=BND;POS=43947995;STRANDS=++:22,--:9;IMPRECISE;CIPOS=-60,49;CIEND=-130,47;CIPOS95=-10,10;CIEND95=-81,47;MATEID=50943_1;EVENT=50943;SECONDARY;SU=31;PE=18;SR=13;ALG=SUM;AF=0.1163;NSAMP=3388;MSQ=35.88;RETAINED;AC=3401;AN=29246;NFAM=3287
chr2	234407269	234407326	chr8	30889941	30889993	55474	1304.41	-	+	BND	LOW	55474_1	N	]chr8:30889968]N	55474_2	N	N[chr2:234407299[	SVTYPE=BND;POS=234407299;STRANDS=-+:18;CIPOS=-29,28;CIEND=-27,25;CIPOS95=0,0;CIEND95=0,0;MATEID=55474_2;EVENT=55474;SU=18;PE=3;SR=15;ALG=PROD;AF=0.001915;NSAMP=56;MSQ=17.8;AC=56;AN=29246;NFAM=56	SVTYPE=BND;POS=30889968;STRANDS=-+:18;CIPOS=-27,25;CIEND=-29,28;CIPOS95=0,0;CIEND95=0,0;MATEID=55474_1;EVENT=55474;SECONDARY;SU=18;PE=3;SR=15;ALG=PROD;AF=0.001915;NSAMP=56;MSQ=17.8;AC=56;AN=29246;NFAM=56
chr2	234407272	234407317	chr7	28658923	28658982	54454	375.54	-	-	BND	LOW	54454_1	N	[chr7:28658954[N	54454_2	N	[chr2:234407297[N	SVTYPE=BND;POS=234407297;STRANDS=--:13;CIPOS=-24,21;CIEND=-30,29;CIPOS95=0,0;CIEND95=0,0;MATEID=54454_2;EVENT=54454;SU=13;PE=4;SR=9;ALG=PROD;AF=0.0004103;NSAMP=12;MSQ=16.39;AC=12;AN=29246;NFAM=12	SVTYPE=BND;POS=28658954;STRANDS=--:13;CIPOS=-30,29;CIEND=-24,21;CIPOS95=0,0;CIEND95=0,0;MATEID=54454_1;EVENT=54454;SECONDARY;SU=13;PE=4;SR=9;ALG=PROD;AF=0.0004103;NSAMP=12;MSQ=16.39;AC=12;AN=29246;NFAM=12
chr2	234407348	234407358	chr6	103023734	103023748	53767	56062.1	-	+	BND	LOW	53767_1	N	]chr6:103023742]N	53767_2	N	N[chr2:234407355[	SVTYPE=BND;POS=234407355;STRANDS=-+:128;CIPOS=-6,4;CIEND=-8,6;CIPOS95=0,0;CIEND95=0,0;MATEID=53767_2;EVENT=53767;SU=128;PE=0;SR=128;ALG=PROD;AF=0.03676;NSAMP=1075;MSQ=38.12;AC=1075;AN=29246;NFAM=1060	SVTYPE=BND;POS=103023742;STRANDS=-+:128;CIPOS=-8,6;CIEND=-6,4;CIPOS95=0,0;CIEND95=0,0;MATEID=53767_1;EVENT=53767;SECONDARY;SU=128;PE=0;SR=128;ALG=PROD;AF=0.03676;NSAMP=1075;MSQ=38.12;AC=1075;AN=29246;NFAM=1060
chr2	234407353	234407926	chr8	30889554	30889982	55477	26.89	+	-	BND	LOW	55477_1	N	N[chr8:30889954[	55477_2	N	]chr2:234407383]N	SVTYPE=BND;POS=234407383;STRANDS=+-:4;IMPRECISE;CIPOS=-30,543;CIEND=-399,29;CIPOS95=-30,178;CIEND95=-108,29;MATEID=55477_2;EVENT=55477;SU=4;PE=4;SR=0;ALG=PROD;AF=3.419e-05;NSAMP=1;MSQ=26.87;AC=1;AN=29246;NFAM=1	SVTYPE=BND;POS=30889954;STRANDS=+-:4;IMPRECISE;CIPOS=-399,29;CIEND=-30,543;CIPOS95=-108,29;CIEND95=-30,178;MATEID=55477_1;EVENT=55477;SECONDARY;SU=4;PE=4;SR=0;ALG=PROD;AF=3.419e-05;NSAMP=1;MSQ=26.87;AC=1;AN=29246;NFAM=1
chr2	234407359	234407851	chr5	45899714	45900074	52154	1511.34	+	-	BND	LOW	52154_1	N	N[chr5:45900044[	52154_2	N	]chr2:234407370]N	SVTYPE=BND;POS=234407370;STRANDS=+-:42;IMPRECISE;CIPOS=-11,481;CIEND=-329,31;CIPOS95=-11,75;CIEND95=-14,14;MATEID=52154_2;EVENT=52154;SU=42;PE=42;SR=0;ALG=PROD;AF=0.001368;NSAMP=40;MSQ=34.2;AC=40;AN=29246;NFAM=40	SVTYPE=BND;POS=45900044;STRANDS=+-:42;IMPRECISE;CIPOS=-329,31;CIEND=-11,481;CIPOS95=-14,14;CIEND95=-11,75;MATEID=52154_1;EVENT=52154;SECONDARY;SU=42;PE=42;SR=0;ALG=PROD;AF=0.001368;NSAMP=40;MSQ=34.2;AC=40;AN=29246;NFAM=40
chr2	234407363	234407380	chr9	24589254	24589271	56332	210024.0	+	+	BND	LOW	56332_1	N	N]chr9:24589263]	56332_2	N	N]chr2:234407372]	SVTYPE=BND;POS=234407372;STRANDS=++:4;CIPOS=-9,8;CIEND=-9,8;CIPOS95=0,0;CIEND95=0,0;MATEID=56332_2;EVENT=56332;SU=4;PE=0;SR=4;ALG=PROD;AF=0.1409;NSAMP=4118;MSQ=30.51;AC=4122;AN=29246;NFAM=3912	SVTYPE=BND;POS=24589263;STRANDS=++:4;CIPOS=-9,8;CIEND=-9,8;CIPOS95=0,0;CIEND95=0,0;MATEID=56332_1;EVENT=56332;SECONDARY;SU=4;PE=0;SR=4;ALG=PROD;AF=0.1409;NSAMP=4118;MSQ=30.51;AC=4122;AN=29246;NFAM=3912
chr2	234424609	234424989	chr2	234455466	234455858	499299	87.15	-	+	DUP	PASS	499299	N	<DUP>	.	.	.	SVTYPE=DUP;POS=234424980;SVLEN=30496;END=234455476;STRANDS=-+:10;IMPRECISE;CIPOS=-371,9;CIEND=-10,382;CIPOS95=-56,3;CIEND95=-1,77;SU=10;PE=10;SR=0;ALG=PROD;AF=3.419e-05;NSAMP=1;MSQ=86.74;AC=1;AN=29246;NFAM=1	.
chr2	234429974	234429993	chr2	234447501	234447520	499300	50.84	-	+	DUP	PASS	499300	N	<DUP>	.	.	.	SVTYPE=DUP;POS=234429984;SVLEN=17527;END=234447511;STRANDS=-+:10;IMPRECISE;CIPOS=-10,9;CIEND=-10,9;CIPOS95=-1,1;CIEND95=-1,1;SU=10;PE=8;SR=2;ALG=PROD;AF=3.419e-05;NSAMP=1;MSQ=50.46;AC=1;AN=29246;NFAM=1	.
chr2	234439503	234439520	chr5	133031052	133031069	52674	28493.7	-	+	BND	LOW	52674_1	N	]chr5:133031061]N	52674_2	N	N[chr2:234439513[	SVTYPE=BND;POS=234439513;STRANDS=-+:4;CIPOS=-9,8;CIEND=-9,8;CIPOS95=0,0;CIEND95=0,0;MATEID=52674_2;EVENT=52674;SU=4;PE=0;SR=4;ALG=PROD;AF=0.02817;NSAMP=824;MSQ=22.21;AC=824;AN=29246;NFAM=813	SVTYPE=BND;POS=133031061;STRANDS=-+:4;CIPOS=-9,8;CIEND=-9,8;CIPOS95=0,0;CIEND95=0,0;MATEID=52674_1;EVENT=52674;SECONDARY;SU=4;PE=0;SR=4;ALG=PROD;AF=0.02817;NSAMP=824;MSQ=22.21;AC=824;AN=29246;NFAM=813
chr2	234440904	234440961	chr8	74002048	74002105	55723	1613.04	-	+	BND	LOW	55723_1	N	]chr8:74002077]N	55723_2	N	N[chr2:234440934[	SVTYPE=BND;POS=234440934;STRANDS=-+:4;CIPOS=-29,28;CIEND=-29,28;CIPOS95=0,0;CIEND95=0,0;MATEID=55723_2;EVENT=55723;SU=4;PE=0;SR=4;ALG=PROD;AF=0.002393;NSAMP=70;MSQ=15.6;AC=70;AN=29246;NFAM=70	SVTYPE=BND;POS=74002077;STRANDS=-+:4;CIPOS=-29,28;CIEND=-29,28;CIPOS95=0,0;CIEND95=0,0;MATEID=55723_1;EVENT=55723;SECONDARY;SU=4;PE=0;SR=4;ALG=PROD;AF=0.002393;NSAMP=70;MSQ=15.6;AC=70;AN=29246;NFAM=70
chr2	234441010	234441067	chr11	104615946	104616003	42993	88.02	-	+	BND	LOW	42993_1	N	]chr11:104615975]N	42993_2	N	N[chr2:234441040[	SVTYPE=BND;POS=234441040;STRANDS=-+:4;CIPOS=-29,28;CIEND=-29,28;CIPOS95=0,0;CIEND95=0,0;MATEID=42993_2;EVENT=42993;SU=4;PE=0;SR=4;ALG=PROD;AF=0.0002052;NSAMP=6;MSQ=7.93;AC=6;AN=29246;NFAM=6	SVTYPE=BND;POS=104615975;STRANDS=-+:4;CIPOS=-29,28;CIEND=-29,28;CIPOS95=0,0;CIEND95=0,0;MATEID=42993_1;EVENT=42993;SECONDARY;SU=4;PE=0;SR=4;ALG=PROD;AF=0.0002052;NSAMP=6;MSQ=7.93;AC=6;AN=29246;NFAM=6
chr2	234446825	234446884	chr2	234489462	234489505	289525	1372.76	+	-	DEL	PASS	289525	N	<DEL>	.	.	.	SVTYPE=DEL;POS=234446855;SVLEN=-42629;END=234489484;STRANDS=+-:47;CIPOS=-30,29;CIEND=-22,21;CIPOS95=0,0;CIEND95=0,0;SU=47;PE=14;SR=33;ALG=PROD;AF=3.419e-05;NSAMP=1;MSQ=683.31;AC=1;AN=29246;NFAM=1	.
chr2	234462723	234462730	chr2	234462872	234462879	289526	306.34	+	-	DEL	PASS	289526	N	<DEL>	.	.	.	SVTYPE=DEL;POS=234462727;SVLEN=-149;END=234462876;STRANDS=+-:9;CIPOS=-4,3;CIEND=-4,3;CIPOS95=0,0;CIEND95=0,0;SU=9;PE=0;SR=9;ALG=PROD;AF=6.839e-05;NSAMP=2;MSQ=153.16;AC=2;AN=29246;NFAM=2	.
chr2	234464757	234464776	chr2	234466835	234466854	289527	455.37	+	-	DEL	PASS	289527	N	<DEL>	.	.	.	SVTYPE=DEL;POS=234464767;SVLEN=-2078;END=234466845;STRANDS=+-:21;CIPOS=-10,9;CIEND=-10,9;CIPOS95=0,0;CIEND95=0,0;SU=21;PE=9;SR=12;ALG=PROD;AF=3.419e-05;NSAMP=1;MSQ=455.37;AC=1;AN=29246;NFAM=1	.
chr2	234483342	234483350	chr21	36484990	36484998	49025	6183.02	-	+	BND	LOW	49025_1	N	]chr21:36484994]N	49025_2	N	N[chr2:234483347[	SVTYPE=BND;POS=234483347;STRANDS=-+:177;CIPOS=-4,4;CIEND=-4,4;CIPOS95=0,0;CIEND95=0,0;MATEID=49025_2;EVENT=49025;SU=177;PE=0;SR=177;ALG=PROD;AF=0.003009;NSAMP=88;MSQ=35.62;AC=88;AN=29246;NFAM=84	SVTYPE=BND;POS=36484994;STRANDS=-+:177;CIPOS=-4,4;CIEND=-4,4;CIPOS95=0,0;CIEND95=0,0;MATEID=49025_1;EVENT=49025;SECONDARY;SU=177;PE=0;SR=177;ALG=PROD;AF=0.003009;NSAMP=88;MSQ=35.62;AC=88;AN=29246;NFAM=84
chr2	234504739	234505462	chr11	30211038	30211620	42519	3382.69	-	-	BND	LOW	42519_1	N	[chr11:30211592[N	42519_2	N	[chr2:234505434[N	SVTYPE=BND;POS=234505434;STRANDS=--:4;IMPRECISE;CIPOS=-694,29;CIEND=-553,29;CIPOS95=-222,29;CIEND95=-152,29;MATEID=42519_2;EVENT=42519;SU=4;PE=4;SR=0;ALG=PROD;AF=0.004137;NSAMP=121;MSQ=21.69;AC=121;AN=29246;NFAM=121	SVTYPE=BND;POS=30211592;STRANDS=--:4;IMPRECISE;CIPOS=-553,29;CIEND=-694,29;CIPOS95=-152,29;CIEND95=-222,29;MATEID=42519_1;EVENT=42519;SECONDARY;SU=4;PE=4;SR=0;ALG=PROD;AF=0.004137;NSAMP=121;MSQ=21.69;AC=121;AN=29246;NFAM=121
chr2	234504833	234505448	chr5	107475639	107476075	52503	1821.47	-	-	BND	LOW	52503_1	N	[chr5:107476047[N	52503_2	N	[chr2:234505422[N	SVTYPE=BND;POS=234505422;STRANDS=--:4;IMPRECISE;CIPOS=-588,27;CIEND=-407,29;CIPOS95=-196,27;CIEND95=-128,29;MATEID=52503_2;EVENT=52503;SU=4;PE=4;SR=0;ALG=PROD;AF=0.002599;NSAMP=72;MSQ=17.35;AC=76;AN=29246;NFAM=71	SVTYPE=BND;POS=107476047;STRANDS=--:4;IMPRECISE;CIPOS=-407,29;CIEND=-588,27;CIPOS95=-128,29;CIEND95=-196,27;MATEID=52503_1;EVENT=52503;SECONDARY;SU=4;PE=4;SR=0;ALG=PROD;AF=0.002599;NSAMP=72;MSQ=17.35;AC=76;AN=29246;NFAM=71
chr2	234504921	234505484	chr19	55998338	55998810	48225	110.28	-	-	BND	LOW	48225_1	N	[chr19:55998762[N	48225_2	N	[chr2:234505439[N	SVTYPE=BND;POS=234505439;STRANDS=--:4;IMPRECISE;CIPOS=-517,46;CIEND=-423,49;CIPOS95=-169,46;CIEND95=-103,49;MATEID=48225_2;EVENT=48225;SU=4;PE=4;SR=0;ALG=PROD;AF=0.0001026;NSAMP=3;MSQ=36.41;AC=3;AN=29246;NFAM=3	SVTYPE=BND;POS=55998762;STRANDS=--:4;IMPRECISE;CIPOS=-423,49;CIEND=-517,46;CIPOS95=-103,49;CIEND95=-169,46;MATEID=48225_1;EVENT=48225;SECONDARY;SU=4;PE=4;SR=0;ALG=PROD;AF=0.0001026;NSAMP=3;MSQ=36.41;AC=3;AN=29246;NFAM=3
chr2	234505008	234505424	chr4	126826444	126826573	51426	4203.72	-	-	BND	LOW	51426_1	N	[chr4:126826543[N	51426_2	N	[chr2:234505420[N	SVTYPE=BND;POS=234505420;STRANDS=--:329;IMPRECISE;CIPOS=-411,5;CIEND=-98,31;CIPOS95=-31,5;CIEND95=-4,4;MATEID=51426_2;EVENT=51426;SU=329;PE=329;SR=0;ALG=PROD;AF=0.00318;NSAMP=93;MSQ=27.11;AC=93;AN=29246;NFAM=93	SVTYPE=BND;POS=126826543;STRANDS=--:329;IMPRECISE;CIPOS=-98,31;CIEND=-411,5;CIPOS95=-4,4;CIEND95=-31,5;MATEID=51426_1;EVENT=51426;SECONDARY;SU=329;PE=329;SR=0;ALG=PROD;AF=0.00318;NSAMP=93;MSQ=27.11;AC=93;AN=29246;NFAM=93
chr2	234505223	234505503	chrX	133486387	133486933	57978	716.86	-	+	BND	LOW	57978_1	N	]chrX:133486417]N	57978_2	N	N[chr2:234505475[	SVTYPE=BND;POS=234505475;STRANDS=-+:12;IMPRECISE;CIPOS=-251,29;CIEND=-30,516;CIPOS95=-38,29;CIEND95=-30,80;MATEID=57978_2;EVENT=57978;SU=12;PE=12;SR=0;ALG=PROD;AF=0.0009916;NSAMP=29;MSQ=18.6;AC=29;AN=29246;NFAM=29	SVTYPE=BND;POS=133486417;STRANDS=-+:12;IMPRECISE;CIPOS=-30,516;CIEND=-251,29;CIPOS95=-30,80;CIEND95=-38,29;MATEID=57978_1;EVENT=57978;SECONDARY;SU=12;PE=12;SR=0;ALG=PROD;AF=0.0009916;NSAMP=29;MSQ=18.6;AC=29;AN=29246;NFAM=29
chr2	234505391	234505449	chr11	124834346	124834405	43140	7699.55	-	+	BND	LOW	43140_1	N	]chr11:124834376]N	43140_2	N	N[chr2:234505422[	SVTYPE=BND;POS=234505422;STRANDS=-+:39;CIPOS=-30,28;CIEND=-30,29;CIPOS95=0,0;CIEND95=0,0;MATEID=43140_2;EVENT=43140;SU=39;PE=19;SR=20;ALG=PROD;AF=0.006497;NSAMP=190;MSQ=34.35;AC=190;AN=29246;NFAM=185	SVTYPE=BND;POS=124834376;STRANDS=-+:39;CIPOS=-30,29;CIEND=-30,28;CIPOS95=0,0;CIEND95=0,0;MATEID=43140_1;EVENT=43140;SECONDARY;SU=39;PE=19;SR=20;ALG=PROD;AF=0.006497;NSAMP=190;MSQ=34.35;AC=190;AN=29246;NFAM=185
chr2	234505415	234505433	chr7	37936024	37936043	54508	2827.8	-	+	BND	LOW	54508_1	N	]chr7:37936034]N	54508_2	N	N[chr2:234505426[	SVTYPE=BND;POS=234505426;STRANDS=-+:24;CIPOS=-10,8;CIEND=-10,9;CIPOS95=0,0;CIEND95=0,0;MATEID=54508_2;EVENT=54508;SU=24;PE=8;SR=16;ALG=PROD;AF=0.002462;NSAMP=71;MSQ=26.18;AC=72;AN=29246;NFAM=71	SVTYPE=BND;POS=37936034;STRANDS=-+:24;CIPOS=-10,9;CIEND=-10,8;CIPOS95=0,0;CIEND95=0,0;MATEID=54508_1;EVENT=54508;SECONDARY;SU=24;PE=8;SR=16;ALG=PROD;AF=0.002462;NSAMP=71;MSQ=26.18;AC=72;AN=29246;NFAM=71
chr2	234505459	234505765	chrX	133485744	133486244	57976	1771.37	+	-	BND	LOW	57976_1	N	N[chrX:133486236[	57976_2	N	]chr2:234505501]N	SVTYPE=BND;POS=234505501;STRANDS=+-:60;IMPRECISE;CIPOS=-42,264;CIEND=-491,9;CIPOS95=-8,8;CIEND95=-82,9;MATEID=57976_2;EVENT=57976;SU=60;PE=60;SR=0;ALG=PROD;AF=0.002496;NSAMP=73;MSQ=18.02;AC=73;AN=29246;NFAM=73	SVTYPE=BND;POS=133486236;STRANDS=+-:60;IMPRECISE;CIPOS=-491,9;CIEND=-42,264;CIPOS95=-82,9;CIEND95=-8,8;MATEID=57976_1;EVENT=57976;SECONDARY;SU=60;PE=60;SR=0;ALG=PROD;AF=0.002496;NSAMP=73;MSQ=18.02;AC=73;AN=29246;NFAM=73
chr2	234505480	234505575	chr11	124834313	124834412	43141	41.47	+	-	BND	LOW	43141_1	N	N[chr11:124834364[	43141_2	N	]chr2:234505526]N	SVTYPE=BND;POS=234505526;STRANDS=+-:10;CIPOS=-46,49;CIEND=-50,49;CIPOS95=0,0;CIEND95=0,0;MATEID=43141_2;EVENT=43141;SU=10;PE=6;SR=4;ALG=PROD;AF=0.0001026;NSAMP=3;MSQ=11.55;AC=3;AN=29246;NFAM=3	SVTYPE=BND;POS=124834364;STRANDS=+-:10;CIPOS=-50,49;CIEND=-46,49;CIPOS95=0,0;CIEND95=0,0;MATEID=43141_1;EVENT=43141;SECONDARY;SU=10;PE=6;SR=4;ALG=PROD;AF=0.0001026;NSAMP=3;MSQ=11.55;AC=3;AN=29246;NFAM=3
chr2	234505490	234506052	chr4	126826474	126826968	51427	215.91	+	+	BND	LOW	51427_1	N	N]chr4:126826524]	51427_2	N	N]chr2:234505537]	SVTYPE=BND;POS=234505537;STRANDS=++:9;IMPRECISE;CIPOS=-47,515;CIEND=-50,444;CIPOS95=-47,157;CIEND95=-50,64;MATEID=51427_2;EVENT=51427;SU=9;PE=9;SR=0;ALG=PROD;AF=0.0002735;NSAMP=8;MSQ=14.92;AC=8;AN=29246;NFAM=8	SVTYPE=BND;POS=126826524;STRANDS=++:9;IMPRECISE;CIPOS=-50,444;CIEND=-47,515;CIPOS95=-50,64;CIEND95=-47,157;MATEID=51427_1;EVENT=51427;SECONDARY;SU=9;PE=9;SR=0;ALG=PROD;AF=0.0002735;NSAMP=8;MSQ=14.92;AC=8;AN=29246;NFAM=8
chr2	234505510	234505569	chr11	30211599	30211658	42518	13870.7	+	+	BND	LOW	42518_1	N	N]chr11:30211629]	42518_2	N	N]chr2:234505540]	SVTYPE=BND;POS=234505540;STRANDS=++:8;CIPOS=-30,29;CIEND=-30,29;CIPOS95=0,0;CIEND95=0,0;MATEID=42518_2;EVENT=42518;SU=8;PE=4;SR=4;ALG=PROD;AF=0.01303;NSAMP=381;MSQ=28.41;AC=381;AN=29246;NFAM=381	SVTYPE=BND;POS=30211629;STRANDS=++:8;CIPOS=-30,29;CIEND=-30,29;CIPOS95=0,0;CIEND95=0,0;MATEID=42518_1;EVENT=42518;SECONDARY;SU=8;PE=4;SR=4;ALG=PROD;AF=0.01303;NSAMP=381;MSQ=28.41;AC=381;AN=29246;NFAM=381
chr2	234505512	234505569	chr5	107476027	107476086	52504	290465.0	+	+	BND	LOW	52504_1	N	N]chr5:107476057]	52504_2	N	N]chr2:234505540]	SVTYPE=BND;POS=234505540;STRANDS=++:5;IMPRECISE;CIPOS=-28,29;CIEND=-30,29;CIPOS95=-3,3;CIEND95=-3,3;MATEID=52504_2;EVENT=52504;SU=5;PE=4;SR=1;ALG=PROD;AF=0.176;NSAMP=5088;MSQ=39.84;AC=5147;AN=29246;NFAM=4870	SVTYPE=BND;POS=107476057;STRANDS=++:5;IMPRECISE;CIPOS=-30,29;CIEND=-28,29;CIPOS95=-3,3;CIEND95=-3,3;MATEID=52504_1;EVENT=52504;SECONDARY;SU=5;PE=4;SR=1;ALG=PROD;AF=0.176;NSAMP=5088;MSQ=39.84;AC=5147;AN=29246;NFAM=4870
chr2	234505520	234505537	chr2	234505598	234505615	578521	17.64	-	-	BND	LOW	578521_1	N	[chr2:234505608[N	578521_2	N	[chr2:234505530[N	SVTYPE=BND;POS=234505530;STRANDS=--:4;CIPOS=-9,8;CIEND=-9,8;CIPOS95=0,0;CIEND95=0,0;MATEID=578521_2;EVENT=578521;SU=4;PE=0;SR=4;ALG=PROD;AF=3.419e-05;NSAMP=1;MSQ=14.98;AC=1;AN=29246;NFAM=1	SVTYPE=BND;POS=234505608;STRANDS=--:4;CIPOS=-9,8;CIEND=-9,8;CIPOS95=0,0;CIEND95=0,0;MATEID=578521_1;EVENT=578521;SECONDARY;SU=4;PE=0;SR=4;ALG=PROD;AF=3.419e-05;NSAMP=1;MSQ=14.98;AC=1;AN=29246;NFAM=1
chr2	234507739	234507784	chr2	234507804	234507849	289529	545.98	+	-	BND	PASS	289529_1	N	N[chr2:234507828[	289529_2	N	]chr2:234507762]N	SVTYPE=BND;POS=234507762;STRANDS=+-:23;CIPOS=-23,22;CIEND=-23,22;CIPOS95=0,0;CIEND95=0,0;MATEID=289529_2;EVENT=289529;SU=23;PE=0;SR=23;ALG=PROD;AF=3.419e-05;NSAMP=1;MSQ=299.7;RECLASSIFIED;AC=1;AN=29246;NFAM=1	SVTYPE=BND;POS=234507828;STRANDS=+-:23;CIPOS=-23,22;CIEND=-23,22;CIPOS95=0,0;CIEND95=0,0;MATEID=289529_1;EVENT=289529;SECONDARY;SU=23;PE=0;SR=23;ALG=PROD;AF=3.419e-05;NSAMP=1;MSQ=299.7;RECLASSIFIED;AC=1;AN=29246;NFAM=1
chr2	234514175	234514192	chr2	234514368	234514385	289530	50.0	+	-	BND	LOW	289530_1	N	N[chr2:234514378[	289530_2	N	]chr2:234514184]N	SVTYPE=BND;POS=234514184;STRANDS=+-:4;CIPOS=-9,8;CIEND=-9,8;CIPOS95=0,0;CIEND95=0,0;MATEID=289530_2;EVENT=289530;SU=4;PE=0;SR=4;ALG=PROD;AF=3.419e-05;NSAMP=1;MSQ=17.91;RECLASSIFIED;AC=1;AN=29246;NFAM=1	SVTYPE=BND;POS=234514378;STRANDS=+-:4;CIPOS=-9,8;CIEND=-9,8;CIPOS95=0,0;CIEND95=0,0;MATEID=289530_1;EVENT=289530;SECONDARY;SU=4;PE=0;SR=4;ALG=PROD;AF=3.419e-05;NSAMP=1;MSQ=17.91;RECLASSIFIED;AC=1;AN=29246;NFAM=1
chr2	234514452	234514509	chr2	234514633	234514687	289531	188.68	+	-	BND	LOW	289531_1	N	N[chr2:234514660[	289531_2	N	]chr2:234514481]N	SVTYPE=BND;POS=234514481;STRANDS=+-:8;CIPOS=-29,28;CIEND=-26,28;CIPOS95=0,0;CIEND95=0,0;MATEID=289531_2;EVENT=289531;SU=8;PE=0;SR=8;ALG=PROD;AF=0.0003419;NSAMP=10;MSQ=15.9;RECLASSIFIED;AC=10;AN=29246;NFAM=10	SVTYPE=BND;POS=234514660;STRANDS=+-:8;CIPOS=-26,28;CIEND=-29,28;CIPOS95=0,0;CIEND95=0,0;MATEID=289531_1;EVENT=289531;SECONDARY;SU=8;PE=0;SR=8;ALG=PROD;AF=0.0003419;NSAMP=10;MSQ=15.9;RECLASSIFIED;AC=10;AN=29246;NFAM=10
chr2	234514622	234514805	chr2	234516920	234517019	289535	64546.5	+	-	BND	LOW	289535_1	N	N[chr2:234516971[	289535_2	N	]chr2:234514756]N	SVTYPE=BND;POS=234514756;STRANDS=+-:68;IMPRECISE;CIPOS=-134,49;CIEND=-50,49;CIPOS95=-86,49;CIEND95=-3,3;MATEID=289535_2;EVENT=289535;SU=68;PE=58;SR=10;ALG=SUM;AF=0.05252;NSAMP=1536;MSQ=33.85;RETAINED;RECLASSIFIED;AC=1536;AN=29246;NFAM=1529	SVTYPE=BND;POS=234516971;STRANDS=+-:68;IMPRECISE;CIPOS=-50,49;CIEND=-134,49;CIPOS95=-3,3;CIEND95=-86,49;MATEID=289535_1;EVENT=289535;SECONDARY;SU=68;PE=58;SR=10;ALG=SUM;AF=0.05252;NSAMP=1536;MSQ=33.85;RETAINED;RECLASSIFIED;AC=1536;AN=29246;NFAM=1529
chr2	234514719	234514736	chr2	234514926	234514943	499301	223049.0	-	+	BND	LOW	499301_1	N	]chr2:234514935]N	499301_2	N	N[chr2:234514729[	SVTYPE=BND;POS=234514729;STRANDS=-+:4;CIPOS=-9,8;CIEND=-9,8;CIPOS95=0,0;CIEND95=0,0;MATEID=499301_2;EVENT=499301;SU=4;PE=0;SR=4;ALG=PROD;AF=0.17;NSAMP=4969;MSQ=30.75;RECLASSIFIED;AC=4973;AN=29246;NFAM=4746	SVTYPE=BND;POS=234514935;STRANDS=-+:4;CIPOS=-9,8;CIEND=-9,8;CIPOS95=0,0;CIEND95=0,0;MATEID=499301_1;EVENT=499301;SECONDARY;SU=4;PE=0;SR=4;ALG=PROD;AF=0.17;NSAMP=4969;MSQ=30.75;RECLASSIFIED;AC=4973;AN=29246;NFAM=4746
chr2	234514754	234514792	chr9	89371702	89371741	56679	201.66	+	-	BND	LOW	56679_1	N	N[chr9:89371733[	56679_2	N	]chr2:234514784]N	SVTYPE=BND;POS=234514784;STRANDS=+-:19;IMPRECISE;CIPOS=-30,8;CIEND=-30,9;CIPOS95=-20,8;CIEND95=-2,2;MATEID=56679_2;EVENT=56679;SU=19;PE=17;SR=2;ALG=PROD;AF=0.000342;NSAMP=10;MSQ=13.59;AC=10;AN=29244;NFAM=10	SVTYPE=BND;POS=89371733;STRANDS=+-:19;IMPRECISE;CIPOS=-30,9;CIEND=-30,8;CIPOS95=-2,2;CIEND95=-20,8;MATEID=56679_1;EVENT=56679;SECONDARY;SU=19;PE=17;SR=2;ALG=PROD;AF=0.000342;NSAMP=10;MSQ=13.59;AC=10;AN=29244;NFAM=10
chr2	234514895	234514914	chr2	234515152	234515171	499302	3121.16	-	+	BND	LOW	499302_1	N	]chr2:234515162]N	499302_2	N	N[chr2:234514906[	SVTYPE=BND;POS=234514906;STRANDS=-+:5;CIPOS=-10,9;CIEND=-10,9;CIPOS95=0,0;CIEND95=0,0;MATEID=499302_2;EVENT=499302;SU=5;PE=0;SR=5;ALG=PROD;AF=0.00489;NSAMP=143;MSQ=11.31;RECLASSIFIED;AC=143;AN=29244;NFAM=141	SVTYPE=BND;POS=234515162;STRANDS=-+:5;CIPOS=-10,9;CIEND=-10,9;CIPOS95=0,0;CIEND95=0,0;MATEID=499302_1;EVENT=499302;SECONDARY;SU=5;PE=0;SR=5;ALG=PROD;AF=0.00489;NSAMP=143;MSQ=11.31;RECLASSIFIED;AC=143;AN=29244;NFAM=141
chr2	234514990	234515038	chr2	234515114	234515171	289533	61.54	+	-	BND	LOW	289533_1	N	N[chr2:234515144[	289533_2	N	]chr2:234515010]N	SVTYPE=BND;POS=234515010;STRANDS=+-:4;IMPRECISE;CIPOS=-20,28;CIEND=-29,28;CIPOS95=-1,1;CIEND95=0,0;MATEID=289533_2;EVENT=289533;SU=4;PE=0;SR=4;ALG=PROD;AF=3.42e-05;NSAMP=1;MSQ=41.83;RETAINED;RECLASSIFIED;AC=1;AN=29244;NFAM=1	SVTYPE=BND;POS=234515144;STRANDS=+-:4;IMPRECISE;CIPOS=-29,28;CIEND=-20,28;CIPOS95=0,0;CIEND95=-1,1;MATEID=289533_1;EVENT=289533;SECONDARY;SU=4;PE=0;SR=4;ALG=PROD;AF=3.42e-05;NSAMP=1;MSQ=41.83;RETAINED;RECLASSIFIED;AC=1;AN=29244;NFAM=1
chr2	234516962	234516980	chr9	89371772	89371789	56677	2968.38	-	+	BND	LOW	56677_1	N	]chr9:89371781]N	56677_2	N	N[chr2:234516972[	SVTYPE=BND;POS=234516972;STRANDS=-+:32;CIPOS=-9,9;CIEND=-9,8;CIPOS95=0,0;CIEND95=0,0;MATEID=56677_2;EVENT=56677;SU=32;PE=0;SR=32;ALG=PROD;AF=0.003112;NSAMP=91;MSQ=22.35;AC=91;AN=29246;NFAM=91	SVTYPE=BND;POS=89371781;STRANDS=-+:32;CIPOS=-9,8;CIEND=-9,9;CIPOS95=0,0;CIEND95=0,0;MATEID=56677_1;EVENT=56677;SECONDARY;SU=32;PE=0;SR=32;ALG=PROD;AF=0.003112;NSAMP=91;MSQ=22.35;AC=91;AN=29246;NFAM=91
chr2	234517019	234517477	chr14	82724380	82724852	45230	506.06	+	-	BND	LOW	45230_1	N	N[chr14:82724844[	45230_2	N	]chr2:234517026]N	SVTYPE=BND;POS=234517026;STRANDS=+-:51;IMPRECISE;CIPOS=-7,451;CIEND=-463,9;CIPOS95=-7,76;CIEND95=-73,9;MATEID=45230_2;EVENT=45230;SU=51;PE=51;SR=0;ALG=PROD;AF=0.0006497;NSAMP=19;MSQ=20.52;AC=19;AN=29246;NFAM=19	SVTYPE=BND;POS=82724844;STRANDS=+-:51;IMPRECISE;CIPOS=-463,9;CIEND=-7,451;CIPOS95=-73,9;CIEND95=-7,76;MATEID=45230_1;EVENT=45230;SECONDARY;SU=51;PE=51;SR=0;ALG=PROD;AF=0.0006497;NSAMP=19;MSQ=20.52;AC=19;AN=29246;NFAM=19
chr2	234532226	234532426	chr2	234533006	234533258	289537	230.73	+	-	DEL	PASS	289537	N	<DEL>	.	.	.	SVTYPE=DEL;POS=234532236;SVLEN=-1013;END=234533249;STRANDS=+-:12;IMPRECISE;CIPOS=-10,190;CIEND=-243,9;CIPOS95=-3,34;CIEND95=-56,2;SU=12;PE=12;SR=0;ALG=PROD;AF=3.419e-05;NSAMP=1;MSQ=227.75;AC=1;AN=29246;NFAM=1	.
chr2	234540248	234540999	chr11	103025393	103026158	42984	1918.89	-	+	BND	LOW	42984_1	N	]chr11:103025421]N	42984_2	N	N[chr2:234540906[	SVTYPE=BND;POS=234540906;STRANDS=-+:21;IMPRECISE;CIPOS=-657,94;CIEND=-28,737;CIPOS95=-191,94;CIEND95=-28,204;MATEID=42984_2;EVENT=42984;SU=21;PE=21;SR=0;ALG=SUM;AF=0.00253;NSAMP=74;MSQ=15.15;AC=74;AN=29246;NFAM=74	SVTYPE=BND;POS=103025421;STRANDS=-+:21;IMPRECISE;CIPOS=-28,737;CIEND=-657,94;CIPOS95=-28,204;CIEND95=-191,94;MATEID=42984_1;EVENT=42984;SECONDARY;SU=21;PE=21;SR=0;ALG=SUM;AF=0.00253;NSAMP=74;MSQ=15.15;AC=74;AN=29246;NFAM=74
chr2	234540305	234540874	chr7	76151908	76152570	54789	182.5	-	-	BND	LOW	54789_1	N	[chr7:76152542[N	54789_2	N	[chr2:234540846[N	SVTYPE=BND;POS=234540846;STRANDS=--:4;IMPRECISE;CIPOS=-540,29;CIEND=-633,29;CIPOS95=-102,29;CIEND95=-122,29;MATEID=54789_2;EVENT=54789;SU=4;PE=4;SR=0;ALG=PROD;AF=0.0001368;NSAMP=4;MSQ=39.65;AC=4;AN=29246;NFAM=4	SVTYPE=BND;POS=76152542;STRANDS=--:4;IMPRECISE;CIPOS=-633,29;CIEND=-540,29;CIPOS95=-122,29;CIEND95=-102,29;MATEID=54789_1;EVENT=54789;SECONDARY;SU=4;PE=4;SR=0;ALG=PROD;AF=0.0001368;NSAMP=4;MSQ=39.65;AC=4;AN=29246;NFAM=4
chr2	234540456	234540974	chr7	38719806	38720493	54519	61.95	-	-	BND	LOW	54519_1	N	[chr7:38720485[N	54519_2	N	[chr2:234540966[N	SVTYPE=BND;POS=234540966;STRANDS=--:4;IMPRECISE;CIPOS=-509,9;CIEND=-678,9;CIPOS95=-124,2;CIEND95=-234,1;MATEID=54519_2;EVENT=54519;SU=4;PE=4;SR=0;ALG=PROD;AF=0.0001026;NSAMP=3;MSQ=17.41;AC=3;AN=29246;NFAM=3	SVTYPE=BND;POS=38720485;STRANDS=--:4;IMPRECISE;CIPOS=-678,9;CIEND=-509,9;CIPOS95=-234,1;CIEND95=-124,2;MATEID=54519_1;EVENT=54519;SECONDARY;SU=4;PE=4;SR=0;ALG=PROD;AF=0.0001026;NSAMP=3;MSQ=17.41;AC=3;AN=29246;NFAM=3
chr2	234540573	234540914	chr7	32420273	32420816	54475	9948.47	-	+	BND	LOW	54475_1	N	]chr7:32420283]N	54475_2	N	N[chr2:234540906[	SVTYPE=BND;POS=234540906;STRANDS=-+:5;IMPRECISE;CIPOS=-332,9;CIEND=-10,533;CIPOS95=-102,2;CIEND95=0,162;MATEID=54475_2;EVENT=54475;SU=5;PE=5;SR=0;ALG=PROD;AF=0.01265;NSAMP=369;MSQ=16.97;AC=370;AN=29246;NFAM=369	SVTYPE=BND;POS=32420283;STRANDS=-+:5;IMPRECISE;CIPOS=-10,533;CIEND=-332,9;CIPOS95=0,162;CIEND95=-102,2;MATEID=54475_1;EVENT=54475;SECONDARY;SU=5;PE=5;SR=0;ALG=PROD;AF=0.01265;NSAMP=369;MSQ=16.97;AC=370;AN=29246;NFAM=369
chr2	234540831	234541272	chr4	101986916	101987647	51310	7.84	+	+	BND	LOW	51310_1	N	N]chr4:101986926]	51310_2	N	N]chr2:234540841]	SVTYPE=BND;POS=234540841;STRANDS=++:6;IMPRECISE;CIPOS=-10,431;CIEND=-10,721;CIPOS95=-2,97;CIEND95=0,219;MATEID=51310_2;EVENT=51310;SU=6;PE=6;SR=0;ALG=PROD;AF=3.419e-05;NSAMP=1;MSQ=6.73;AC=1;AN=29246;NFAM=1	SVTYPE=BND;POS=101986926;STRANDS=++:6;IMPRECISE;CIPOS=-10,721;CIEND=-10,431;CIPOS95=0,219;CIEND95=-2,97;MATEID=51310_1;EVENT=51310;SECONDARY;SU=6;PE=6;SR=0;ALG=PROD;AF=3.419e-05;NSAMP=1;MSQ=6.73;AC=1;AN=29246;NFAM=1
chr2	234540867	234540867	chr11	103025349	103025349	42983	106057.0	+	-	BND	LOW	42983_1	N	N[chr11:103025350[	42983_2	N	]chr2:234540867]N	SVTYPE=BND;POS=234540867;STRANDS=+-:4861;CIPOS=0,0;CIEND=0,0;CIPOS95=0,0;CIEND95=0,0;MATEID=42983_2;EVENT=42983;SU=4861;PE=2426;SR=2435;AF=0.06958;NSAMP=2034;MSQ=33.41;AC=2035;AN=29246;NFAM=2001	SVTYPE=BND;POS=103025350;STRANDS=+-:4861;CIPOS=0,0;CIEND=0,0;CIPOS95=0,0;CIEND95=0,0;MATEID=42983_1;EVENT=42983;SECONDARY;SU=4861;PE=2426;SR=2435;AF=0.06958;NSAMP=2034;MSQ=33.41;AC=2035;AN=29246;NFAM=2001
chr2	234544593	234544650	chr2	234544666	234544723	289538	13787.5	+	-	BND	LOW	289538_1	N	N[chr2:234544696[	289538_2	N	]chr2:234544622]N	SVTYPE=BND;POS=234544622;STRANDS=+-:8;CIPOS=-29,28;CIEND=-29,28;CIPOS95=0,0;CIEND95=0,0;MATEID=289538_2;EVENT=289538;SU=8;PE=1;SR=7;ALG=PROD;AF=0.006482;NSAMP=173;MSQ=20.04;RECLASSIFIED;AC=187;AN=28850;NFAM=171	SVTYPE=BND;POS=234544696;STRANDS=+-:8;CIPOS=-29,28;CIEND=-29,28;CIPOS95=0,0;CIEND95=0,0;MATEID=289538_1;EVENT=289538;SECONDARY;SU=8;PE=1;SR=7;ALG=PROD;AF=0.006482;NSAMP=173;MSQ=20.04;RECLASSIFIED;AC=187;AN=28850;NFAM=171
chr2	234546475	234546492	chr5	119649737	119649754	52586	227.76	-	+	BND	LOW	52586_1	N	]chr5:119649746]N	52586_2	N	N[chr2:234546485[	SVTYPE=BND;POS=234546485;STRANDS=-+:4;CIPOS=-9,8;CIEND=-9,8;CIPOS95=0,0;CIEND95=0,0;MATEID=52586_2;EVENT=52586;SU=4;PE=0;SR=4;ALG=PROD;AF=0.0003077;NSAMP=9;MSQ=22.98;AC=9;AN=29246;NFAM=9	SVTYPE=BND;POS=119649746;STRANDS=-+:4;CIPOS=-9,8;CIEND=-9,8;CIPOS95=0,0;CIEND95=0,0;MATEID=52586_1;EVENT=52586;SECONDARY;SU=4;PE=0;SR=4;ALG=PROD;AF=0.0003077;NSAMP=9;MSQ=22.98;AC=9;AN=29246;NFAM=9
chr2	234560389	234560394	chr2	234560509	234560516	289540	4720.74	+	-	BND	LOW	289540_1	N	N[chr2:234560513[	289540_2	N	]chr2:234560392]N	SVTYPE=BND;POS=234560392;STRANDS=+-:143;CIPOS=-3,2;CIEND=-3,4;CIPOS95=0,0;CIEND95=0,0;MATEID=289540_2;EVENT=289540;SU=143;PE=2;SR=141;ALG=PROD;AF=0.0006497;NSAMP=19;MSQ=236.79;RECLASSIFIED;AC=19;AN=29246;NFAM=19	SVTYPE=BND;POS=234560513;STRANDS=+-:143;CIPOS=-3,4;CIEND=-3,2;CIPOS95=0,0;CIEND95=0,0;MATEID=289540_1;EVENT=289540;SECONDARY;SU=143;PE=2;SR=141;ALG=PROD;AF=0.0006497;NSAMP=19;MSQ=236.79;RECLASSIFIED;AC=19;AN=29246;NFAM=19
chr2	234561623	234562139	chr12	4633312	4633745	43251	391.42	-	-	BND	LOW	43251_1	N	[chr12:4633737[N	43251_2	N	[chr2:234562131[N	SVTYPE=BND;POS=234562131;STRANDS=--:4;IMPRECISE;CIPOS=-507,9;CIEND=-424,9;CIPOS95=-157,1;CIEND95=-141,0;MATEID=43251_2;EVENT=43251;SU=4;PE=4;SR=0;ALG=PROD;AF=0.0005471;NSAMP=16;MSQ=18.42;AC=16;AN=29246;NFAM=16	SVTYPE=BND;POS=4633737;STRANDS=--:4;IMPRECISE;CIPOS=-424,9;CIEND=-507,9;CIPOS95=-141,0;CIEND95=-157,1;MATEID=43251_1;EVENT=43251;SECONDARY;SU=4;PE=4;SR=0;ALG=PROD;AF=0.0005471;NSAMP=16;MSQ=18.42;AC=16;AN=29246;NFAM=16
chr2	234578853	234578866	chr2	234579181	234579195	578522	12.12	+	+	INV	LOW	578522	N	<INV>	.	.	.	SVTYPE=INV;POS=234578859;SVLEN=327;END=234579186;STRANDS=++:1,--:3;IMPRECISE;CIPOS=-6,7;CIEND=-5,9;CIPOS95=-1,3;CIEND95=0,5;SU=4;PE=2;SR=2;ALG=PROD;AF=3.419e-05;NSAMP=1;MSQ=12.11;AC=1;AN=29246;NFAM=1	.
chr2	234585372	234585391	chr2	234586020	234586027	289542	347.69	+	-	DEL	PASS	289542	N	<DEL>	.	.	.	SVTYPE=DEL;POS=234585382;SVLEN=-643;END=234586025;STRANDS=+-:14;CIPOS=-10,9;CIEND=-5,2;CIPOS95=0,0;CIEND95=0,0;SU=14;PE=6;SR=8;ALG=PROD;AF=3.419e-05;NSAMP=1;MSQ=347.67;AC=1;AN=29246;NFAM=1	.
chr2	234593054	234593069	chr2	234593146	234593163	289543	38.85	+	-	BND	LOW	289543_1	N	N[chr2:234593156[	289543_2	N	]chr2:234593061]N	SVTYPE=BND;POS=234593061;STRANDS=+-:4;IMPRECISE;CIPOS=-7,8;CIEND=-9,8;CIPOS95=-1,3;CIEND95=0,0;MATEID=289543_2;EVENT=289543;SU=4;PE=0;SR=4;ALG=PROD;AF=3.419e-05;NSAMP=1;MSQ=4.73;RECLASSIFIED;AC=1;AN=29246;NFAM=1	SVTYPE=BND;POS=234593156;STRANDS=+-:4;IMPRECISE;CIPOS=-9,8;CIEND=-7,8;CIPOS95=0,0;CIEND95=-1,3;MATEID=289543_1;EVENT=289543;SECONDARY;SU=4;PE=0;SR=4;ALG=PROD;AF=3.419e-05;NSAMP=1;MSQ=4.73;RECLASSIFIED;AC=1;AN=29246;NFAM=1
chr2	234594899	234595487	chr2	234648074	234648675	289544	1314.01	+	-	BND	LOW	289544_1	N	N[chr2:234648667[	289544_2	N	]chr2:234594909]N	SVTYPE=BND;POS=234594909;STRANDS=+-:5;IMPRECISE;CIPOS=-10,578;CIEND=-592,9;CIPOS95=-1,189;CIEND95=-192,1;MATEID=289544_2;EVENT=289544;SU=5;PE=5;SR=0;ALG=PROD;AF=0.0003761;NSAMP=11;MSQ=119.45;RECLASSIFIED;AC=11;AN=29246;NFAM=11	SVTYPE=BND;POS=234648667;STRANDS=+-:5;IMPRECISE;CIPOS=-592,9;CIEND=-10,578;CIPOS95=-192,1;CIEND95=-1,189;MATEID=289544_1;EVENT=289544;SECONDARY;SU=5;PE=5;SR=0;ALG=PROD;AF=0.0003761;NSAMP=11;MSQ=119.45;RECLASSIFIED;AC=11;AN=29246;NFAM=11
chr2	234596317	234596363	chr2	234600216	234600262	289545	901.8	+	-	DEL	PASS	289545	N	<DEL>	.	.	.	SVTYPE=DEL;POS=234596340;SVLEN=-3900;END=234600240;STRANDS=+-:45;CIPOS=-23,23;CIEND=-24,22;CIPOS95=0,0;CIEND95=0,0;SU=45;PE=27;SR=18;ALG=PROD;AF=0.0001026;NSAMP=3;MSQ=300.6;AC=3;AN=29246;NFAM=3	.
chr2	234611148	234611152	chr12	75805838	75805842	43754	44277.3	-	+	BND	LOW	43754_1	N	]chr12:75805840]N	43754_2	N	N[chr2:234611150[	SVTYPE=BND;POS=234611150;STRANDS=-+:301;CIPOS=-1,3;CIEND=-2,2;CIPOS95=0,0;CIEND95=0,0;MATEID=43754_2;EVENT=43754;SU=301;PE=7;SR=294;ALG=PROD;AF=0.0251;NSAMP=734;MSQ=38.91;AC=734;AN=29246;NFAM=715	SVTYPE=BND;POS=75805840;STRANDS=-+:301;CIPOS=-2,2;CIEND=-1,3;CIPOS95=0,0;CIEND95=0,0;MATEID=43754_1;EVENT=43754;SECONDARY;SU=301;PE=7;SR=294;ALG=PROD;AF=0.0251;NSAMP=734;MSQ=38.91;AC=734;AN=29246;NFAM=715
chr2	234619573	234619591	chr6	65091277	65091295	53553	321.99	-	+	BND	LOW	53553_1	N	]chr6:65091286]N	53553_2	N	N[chr2:234619584[	SVTYPE=BND;POS=234619584;STRANDS=-+:4;IMPRECISE;CIPOS=-10,8;CIEND=-9,9;CIPOS95=-1,0;CIEND95=0,1;MATEID=53553_2;EVENT=53553;SU=4;PE=0;SR=4;ALG=PROD;AF=0.0004103;NSAMP=7;MSQ=46;AC=12;AN=29246;NFAM=7	SVTYPE=BND;POS=65091286;STRANDS=-+:4;IMPRECISE;CIPOS=-9,9;CIEND=-10,8;CIPOS95=0,1;CIEND95=-1,0;MATEID=53553_1;EVENT=53553;SECONDARY;SU=4;PE=0;SR=4;ALG=PROD;AF=0.0004103;NSAMP=7;MSQ=46;AC=12;AN=29246;NFAM=7
chr2	234624564	234624570	chr2	234626286	234626305	289548	485.5	+	-	DEL	PASS	289548	N	<DEL>	.	.	.	SVTYPE=DEL;POS=234624567;SVLEN=-1729;END=234626296;STRANDS=+-:21;CIPOS=-3,3;CIEND=-10,9;CIPOS95=0,0;CIEND95=0,0;SU=21;PE=13;SR=8;ALG=PROD;AF=3.419e-05;NSAMP=1;MSQ=485.5;AC=1;AN=29246;NFAM=1	.
chr2	234628765	234628774	chr2	234628842	234628851	289549	192.5	+	-	BND	LOW	289549_1	N	N[chr2:234628848[	289549_2	N	]chr2:234628770]N	SVTYPE=BND;POS=234628770;STRANDS=+-:7;CIPOS=-5,4;CIEND=-5,4;CIPOS95=0,0;CIEND95=0,0;MATEID=289549_2;EVENT=289549;SU=7;PE=0;SR=7;ALG=PROD;AF=3.419e-05;NSAMP=1;MSQ=191.87;RECLASSIFIED;AC=1;AN=29246;NFAM=1	SVTYPE=BND;POS=234628848;STRANDS=+-:7;CIPOS=-5,4;CIEND=-5,4;CIPOS95=0,0;CIEND95=0,0;MATEID=289549_1;EVENT=289549;SECONDARY;SU=7;PE=0;SR=7;ALG=PROD;AF=3.419e-05;NSAMP=1;MSQ=191.87;RECLASSIFIED;AC=1;AN=29246;NFAM=1
chr2	234645388	234646617	chr2	234648528	234649806	289551	414648.0	+	-	BND	LOW	289551_1	N	N[chr2:234649557[	289551_2	N	]chr2:234645760]N	SVTYPE=BND;POS=234645760;STRANDS=+-:1385;IMPRECISE;CIPOS=-372,857;CIEND=-1028,250;CIPOS95=-201,201;CIEND95=-180,180;MATEID=289551_2;EVENT=289551;SU=1385;PE=1377;SR=8;ALG=SUM;AF=0.2249;NSAMP=6475;MSQ=37.49;RETAINED;RECLASSIFIED;AC=6576;AN=29246;NFAM=6174	SVTYPE=BND;POS=234649557;STRANDS=+-:1385;IMPRECISE;CIPOS=-1028,250;CIEND=-372,857;CIPOS95=-180,180;CIEND95=-201,201;MATEID=289551_1;EVENT=289551;SECONDARY;SU=1385;PE=1377;SR=8;ALG=SUM;AF=0.2249;NSAMP=6475;MSQ=37.49;RETAINED;RECLASSIFIED;AC=6576;AN=29246;NFAM=6174
chr2	234645480	234645648	chr2	234647543	234648224	289550	4849.64	+	-	BND	LOW	289550_1	N	N[chr2:234648196[	289550_2	N	]chr2:234645510]N	SVTYPE=BND;POS=234645510;STRANDS=+-:8;IMPRECISE;CIPOS=-30,138;CIEND=-652,29;CIPOS95=-30,51;CIEND95=-135,29;MATEID=289550_2;EVENT=289550;SU=8;PE=8;SR=0;ALG=PROD;AF=0.004891;NSAMP=143;MSQ=24.07;RECLASSIFIED;AC=143;AN=29238;NFAM=142	SVTYPE=BND;POS=234648196;STRANDS=+-:8;IMPRECISE;CIPOS=-652,29;CIEND=-30,138;CIPOS95=-135,29;CIEND95=-30,51;MATEID=289550_1;EVENT=289550;SECONDARY;SU=8;PE=8;SR=0;ALG=PROD;AF=0.004891;NSAMP=143;MSQ=24.07;RECLASSIFIED;AC=143;AN=29238;NFAM=142
chr2	234648566	234648728	chr2	234649377	234649588	289553	164997.0	+	-	BND	LOW	289553_1	N	N[chr2:234649540[	289553_2	N	]chr2:234648616]N	SVTYPE=BND;POS=234648616;STRANDS=+-:157;IMPRECISE;CIPOS=-50,112;CIEND=-162,49;CIPOS95=-7,7;CIEND95=-6,6;MATEID=289553_2;EVENT=289553;SU=157;PE=157;SR=0;ALG=PROD;AF=0.09772;NSAMP=2858;MSQ=33.44;RECLASSIFIED;AC=2858;AN=29246;NFAM=2771	SVTYPE=BND;POS=234649540;STRANDS=+-:157;IMPRECISE;CIPOS=-162,49;CIEND=-50,112;CIPOS95=-6,6;CIEND95=-7,7;MATEID=289553_1;EVENT=289553;SECONDARY;SU=157;PE=157;SR=0;ALG=PROD;AF=0.09772;NSAMP=2858;MSQ=33.44;RECLASSIFIED;AC=2858;AN=29246;NFAM=2771
chr2	234655058	234655066	chr2	234663422	234663429	289554	3168.09	+	-	DEL	PASS	289554	N	<DEL>	.	.	.	SVTYPE=DEL;POS=234655062;SVLEN=-8365;END=234663427;STRANDS=+-:127;CIPOS=-4,4;CIEND=-5,2;CIPOS95=0,0;CIEND95=0,0;SU=127;PE=71;SR=56;ALG=PROD;AF=0.000171;NSAMP=5;MSQ=475.96;AC=5;AN=29246;NFAM=5	.
chr2	234664233	234664291	chr2	234673768	234673815	499305	284.91	-	+	BND	LOW	499305_1	N	]chr2:234673795]N	499305_2	N	N[chr2:234664264[	SVTYPE=BND;POS=234664264;STRANDS=-+:28;CIPOS=-30,28;CIEND=-27,20;CIPOS95=0,0;CIEND95=0,0;MATEID=499305_2;EVENT=499305;SU=28;PE=21;SR=7;ALG=PROD;AF=3.419e-05;NSAMP=1;MSQ=231.77;RECLASSIFIED;AC=1;AN=29246;NFAM=1	SVTYPE=BND;POS=234673795;STRANDS=-+:28;CIPOS=-27,20;CIEND=-30,28;CIPOS95=0,0;CIEND95=0,0;MATEID=499305_1;EVENT=499305;SECONDARY;SU=28;PE=21;SR=7;ALG=PROD;AF=3.419e-05;NSAMP=1;MSQ=231.77;RECLASSIFIED;AC=1;AN=29246;NFAM=1
chr2	234665205	234665224	chr2	234666539	234666558	289556	413.48	+	-	DEL	PASS	289556	N	<DEL>	.	.	.	SVTYPE=DEL;POS=234665215;SVLEN=-1334;END=234666549;STRANDS=+-:16;CIPOS=-10,9;CIEND=-10,9;CIPOS95=0,0;CIEND95=0,0;SU=16;PE=11;SR=5;ALG=PROD;AF=3.419e-05;NSAMP=1;MSQ=413.48;AC=1;AN=29246;NFAM=1	.
chr2	234671907	234671926	chr2	234671981	234672000	289557	161.9	+	-	DEL	PASS	289557	N	<DEL>	.	.	.	SVTYPE=DEL;POS=234671917;SVLEN=-74;END=234671991;STRANDS=+-:5;CIPOS=-10,9;CIEND=-10,9;CIPOS95=0,0;CIEND95=0,0;SU=5;PE=0;SR=5;ALG=PROD;AF=3.419e-05;NSAMP=1;MSQ=161.87;AC=1;AN=29246;NFAM=1	.
chr2	234683199	234683256	chr12	124234974	124235031	44114	1013.38	-	-	BND	LOW	44114_1	N	[chr12:124235004[N	44114_2	N	[chr2:234683229[N	SVTYPE=BND;POS=234683229;STRANDS=--:12;CIPOS=-29,28;CIEND=-29,28;CIPOS95=0,0;CIEND95=0,0;MATEID=44114_2;EVENT=44114;SU=12;PE=0;SR=12;ALG=PROD;AF=0.0006155;NSAMP=18;MSQ=40.36;AC=18;AN=29246;NFAM=18	SVTYPE=BND;POS=124235004;STRANDS=--:12;CIPOS=-29,28;CIEND=-29,28;CIPOS95=0,0;CIEND95=0,0;MATEID=44114_1;EVENT=44114;SECONDARY;SU=12;PE=0;SR=12;ALG=PROD;AF=0.0006155;NSAMP=18;MSQ=40.36;AC=18;AN=29246;NFAM=18
chr2	234683219	234683236	chr9	89671741	89671758	56689	3471.36	-	+	BND	LOW	56689_1	N	]chr9:89671750]N	56689_2	N	N[chr2:234683229[	SVTYPE=BND;POS=234683229;STRANDS=-+:54;CIPOS=-9,8;CIEND=-9,8;CIPOS95=0,0;CIEND95=0,0;MATEID=56689_2;EVENT=56689;SU=54;PE=0;SR=54;ALG=PROD;AF=0.001881;NSAMP=55;MSQ=35.66;AC=55;AN=29246;NFAM=55	SVTYPE=BND;POS=89671750;STRANDS=-+:54;CIPOS=-9,8;CIEND=-9,8;CIPOS95=0,0;CIEND95=0,0;MATEID=56689_1;EVENT=56689;SECONDARY;SU=54;PE=0;SR=54;ALG=PROD;AF=0.001881;NSAMP=55;MSQ=35.66;AC=55;AN=29246;NFAM=55
chr2	234687922	234687939	chr2	234688237	234688254	289558	228.76	+	-	BND	LOW	289558_1	N	N[chr2:234688247[	289558_2	N	]chr2:234687931]N	SVTYPE=BND;POS=234687931;STRANDS=+-:4;CIPOS=-9,8;CIEND=-9,8;CIPOS95=0,0;CIEND95=0,0;MATEID=289558_2;EVENT=289558;SU=4;PE=0;SR=4;ALG=PROD;AF=0.0003077;NSAMP=9;MSQ=17.8;RETAINED;RECLASSIFIED;AC=9;AN=29246;NFAM=9	SVTYPE=BND;POS=234688247;STRANDS=+-:4;CIPOS=-9,8;CIEND=-9,8;CIPOS95=0,0;CIEND95=0,0;MATEID=289558_1;EVENT=289558;SECONDARY;SU=4;PE=0;SR=4;ALG=PROD;AF=0.0003077;NSAMP=9;MSQ=17.8;RETAINED;RECLASSIFIED;AC=9;AN=29246;NFAM=9
chr2	234688141	234688158	chr2	234688459	234688476	289560	177.69	+	-	BND	LOW	289560_1	N	N[chr2:234688469[	289560_2	N	]chr2:234688150]N	SVTYPE=BND;POS=234688150;STRANDS=+-:4;CIPOS=-9,8;CIEND=-9,8;CIPOS95=0,0;CIEND95=0,0;MATEID=289560_2;EVENT=289560;SU=4;PE=0;SR=4;ALG=PROD;AF=0.0003419;NSAMP=10;MSQ=14.64;RECLASSIFIED;AC=10;AN=29246;NFAM=10	SVTYPE=BND;POS=234688469;STRANDS=+-:4;CIPOS=-9,8;CIEND=-9,8;CIPOS95=0,0;CIEND95=0,0;MATEID=289560_1;EVENT=289560;SECONDARY;SU=4;PE=0;SR=4;ALG=PROD;AF=0.0003419;NSAMP=10;MSQ=14.64;RECLASSIFIED;AC=10;AN=29246;NFAM=10
chr2	234704384	234704811	chr2	234705390	234705795	289561	191.68	+	-	DEL	PASS	289561	N	<DEL>	.	.	.	SVTYPE=DEL;POS=234704394;SVLEN=-1392;END=234705786;STRANDS=+-:9;IMPRECISE;CIPOS=-10,417;CIEND=-396,9;CIPOS95=-1,77;CIEND95=-93,2;SU=9;PE=9;SR=0;ALG=PROD;AF=3.419e-05;NSAMP=1;MSQ=191.68;AC=1;AN=29246;NFAM=1	.
chr2	234709675	234710218	chr2	241782010	241782534	578523	475.26	+	+	BND	LOW	578523_1	N	N]chr2:241782020]	578523_2	N	N]chr2:234709685]	SVTYPE=BND;POS=234709685;STRANDS=++:4;IMPRECISE;CIPOS=-10,533;CIEND=-10,514;CIPOS95=-1,189;CIEND95=-1,173;MATEID=578523_2;EVENT=578523;SU=4;PE=4;SR=0;ALG=PROD;AF=0.0006839;NSAMP=20;MSQ=22.85;AC=20;AN=29246;NFAM=20	SVTYPE=BND;POS=241782020;STRANDS=++:4;IMPRECISE;CIPOS=-10,514;CIEND=-10,533;CIPOS95=-1,173;CIEND95=-1,189;MATEID=578523_1;EVENT=578523;SECONDARY;SU=4;PE=4;SR=0;ALG=PROD;AF=0.0006839;NSAMP=20;MSQ=22.85;AC=20;AN=29246;NFAM=20
chr2	234720521	234720538	chr2	234720583	234720600	289562	42.17	+	-	BND	LOW	289562_1	N	N[chr2:234720593[	289562_2	N	]chr2:234720530]N	SVTYPE=BND;POS=234720530;STRANDS=+-:4;CIPOS=-9,8;CIEND=-9,8;CIPOS95=0,0;CIEND95=0,0;MATEID=289562_2;EVENT=289562;SU=4;PE=0;SR=4;ALG=PROD;AF=3.419e-05;NSAMP=1;MSQ=41.89;RECLASSIFIED;AC=1;AN=29246;NFAM=1	SVTYPE=BND;POS=234720593;STRANDS=+-:4;CIPOS=-9,8;CIEND=-9,8;CIPOS95=0,0;CIEND95=0,0;MATEID=289562_1;EVENT=289562;SECONDARY;SU=4;PE=0;SR=4;ALG=PROD;AF=3.419e-05;NSAMP=1;MSQ=41.89;RECLASSIFIED;AC=1;AN=29246;NFAM=1
chr2	234725351	234725394	chr2	234725866	234725910	289563	2365.31	+	-	DEL	PASS	289563	N	<DEL>	.	.	.	SVTYPE=DEL;POS=234725373;SVLEN=-516;END=234725889;STRANDS=+-:76;CIPOS=-22,21;CIEND=-23,21;CIPOS95=0,0;CIEND95=0,0;SU=76;PE=43;SR=33;ALG=PROD;AF=3.419e-05;NSAMP=1;MSQ=4.64;AC=1;AN=29246;NFAM=1	.
chr2	234730711	234730737	chr2	234730988	234731068	578524	9.62	+	+	INV	LOW	578524	N	<INV>	.	.	.	SVTYPE=INV;POS=234730737;SVLEN=251;END=234730988;STRANDS=++:3,--:1;IMPRECISE;CIPOS=-26,0;CIEND=0,80;CIPOS95=-26,0;CIEND95=0,66;SU=4;PE=4;SR=0;ALG=PROD;AF=3.419e-05;NSAMP=1;MSQ=9.36;AC=1;AN=29246;NFAM=1	.
chr2	234734780	234734837	chr13	90697952	90698009	44609	316.93	-	+	BND	LOW	44609_1	N	]chr13:90697981]N	44609_2	N	N[chr2:234734810[	SVTYPE=BND;POS=234734810;STRANDS=-+:8;CIPOS=-29,28;CIEND=-29,28;CIPOS95=0,0;CIEND95=0,0;MATEID=44609_2;EVENT=44609;SU=8;PE=0;SR=8;ALG=PROD;AF=0.0004787;NSAMP=14;MSQ=16.95;AC=14;AN=29246;NFAM=14	SVTYPE=BND;POS=90697981;STRANDS=-+:8;CIPOS=-29,28;CIEND=-29,28;CIPOS95=0,0;CIEND95=0,0;MATEID=44609_1;EVENT=44609;SECONDARY;SU=8;PE=0;SR=8;ALG=PROD;AF=0.0004787;NSAMP=14;MSQ=16.95;AC=14;AN=29246;NFAM=14
chr2	234734787	234734833	chr7	21069854	21069903	54407	190.39	-	-	BND	LOW	54407_1	N	[chr7:21069876[N	54407_2	N	[chr2:234734813[N	SVTYPE=BND;POS=234734813;STRANDS=--:19;IMPRECISE;CIPOS=-25,21;CIEND=-21,28;CIPOS95=0,0;CIEND95=-3,3;MATEID=54407_2;EVENT=54407;SU=19;PE=0;SR=19;ALG=PROD;AF=0.0002393;NSAMP=7;MSQ=12.06;AC=7;AN=29246;NFAM=7	SVTYPE=BND;POS=21069876;STRANDS=--:19;IMPRECISE;CIPOS=-21,28;CIEND=-25,21;CIPOS95=-3,3;CIEND95=0,0;MATEID=54407_1;EVENT=54407;SECONDARY;SU=19;PE=0;SR=19;ALG=PROD;AF=0.0002393;NSAMP=7;MSQ=12.06;AC=7;AN=29246;NFAM=7
chr2	234751875	234751878	chr2	234753640	234753642	289565	893.15	+	-	DEL	PASS	289565	N	<DEL>	.	.	.	SVTYPE=DEL;POS=234751877;SVLEN=-1765;END=234753642;STRANDS=+-:38;CIPOS=-2,1;CIEND=-2,0;CIPOS95=0,0;CIEND95=0,0;SU=38;PE=24;SR=14;ALG=PROD;AF=3.419e-05;NSAMP=1;MSQ=893.15;AC=1;AN=29246;NFAM=1	.
chr2	234753151	234753156	chr2	234754397	234754416	289566	563.59	+	-	DEL	PASS	289566	N	<DEL>	.	.	.	SVTYPE=DEL;POS=234753154;SVLEN=-1253;END=234754407;STRANDS=+-:23;CIPOS=-3,2;CIEND=-10,9;CIPOS95=0,0;CIEND95=0,0;SU=23;PE=12;SR=11;ALG=PROD;AF=3.419e-05;NSAMP=1;MSQ=563.59;AC=1;AN=29246;NFAM=1	.
chr2	234758125	234758142	chr2	234758372	234758389	289567	70.95	+	-	BND	LOW	289567_1	N	N[chr2:234758382[	289567_2	N	]chr2:234758134]N	SVTYPE=BND;POS=234758134;STRANDS=+-:4;CIPOS=-9,8;CIEND=-9,8;CIPOS95=0,0;CIEND95=0,0;MATEID=289567_2;EVENT=289567;SU=4;PE=0;SR=4;ALG=PROD;AF=0.0001368;NSAMP=4;MSQ=12.87;RECLASSIFIED;AC=4;AN=29246;NFAM=4	SVTYPE=BND;POS=234758382;STRANDS=+-:4;CIPOS=-9,8;CIEND=-9,8;CIPOS95=0,0;CIEND95=0,0;MATEID=289567_1;EVENT=289567;SECONDARY;SU=4;PE=0;SR=4;ALG=PROD;AF=0.0001368;NSAMP=4;MSQ=12.87;RECLASSIFIED;AC=4;AN=29246;NFAM=4
chr2	234761515	234761521	chr2	234766350	234766354	289568	6360.1	+	-	DEL	PASS	289568	N	<DEL>	.	.	.	SVTYPE=DEL;POS=234761518;SVLEN=-4835;END=234766353;STRANDS=+-:276;CIPOS=-3,3;CIEND=-3,1;CIPOS95=0,0;CIEND95=0,0;SU=276;PE=159;SR=117;ALG=PROD;AF=0.0001026;NSAMP=3;MSQ=739.34;AC=3;AN=29246;NFAM=3	.
chr2	234785090	234785132	chr2	234800931	234800979	578525	1210.9	+	+	INV	PASS	578525	N	<INV>	.	.	.	SVTYPE=INV;POS=234785112;SVLEN=15841;END=234800953;STRANDS=++:45,--:36;CIPOS=-22,20;CIEND=-22,26;CIPOS95=0,0;CIEND95=0,0;SU=81;PE=48;SR=33;ALG=PROD;AF=6.839e-05;NSAMP=2;MSQ=605.45;AC=2;AN=29246;NFAM=2	.
chr2	234792726	234792745	chr13	63661302	63661307	44470	368.65	+	-	BND	PASS	44470_1	N	N[chr13:63661307[	44470_2	N	]chr2:234792736]N	SVTYPE=BND;POS=234792736;STRANDS=+-:29;CIPOS=-10,9;CIEND=-4,1;CIPOS95=0,0;CIEND95=0,0;MATEID=44470_2;EVENT=44470;SU=29;PE=18;SR=11;ALG=PROD;AF=3.419e-05;NSAMP=1;MSQ=368.65;AC=1;AN=29246;NFAM=1	SVTYPE=BND;POS=63661307;STRANDS=+-:29;CIPOS=-4,1;CIEND=-10,9;CIPOS95=0,0;CIEND95=0,0;MATEID=44470_1;EVENT=44470;SECONDARY;SU=29;PE=18;SR=11;ALG=PROD;AF=3.419e-05;NSAMP=1;MSQ=368.65;AC=1;AN=29246;NFAM=1
chr2	234792755	234792773	chr13	63661542	63661545	44471	515.36	-	+	BND	PASS	44471_1	N	]chr13:63661544]N	44471_2	N	N[chr2:234792766[	SVTYPE=BND;POS=234792766;STRANDS=-+:28;CIPOS=-10,8;CIEND=-2,1;CIPOS95=0,0;CIEND95=0,0;MATEID=44471_2;EVENT=44471;SU=28;PE=15;SR=13;ALG=PROD;AF=3.419e-05;NSAMP=1;MSQ=515.36;AC=1;AN=29246;NFAM=1	SVTYPE=BND;POS=63661544;STRANDS=-+:28;CIPOS=-2,1;CIEND=-10,8;CIPOS95=0,0;CIEND95=0,0;MATEID=44471_1;EVENT=44471;SECONDARY;SU=28;PE=15;SR=13;ALG=PROD;AF=3.419e-05;NSAMP=1;MSQ=515.36;AC=1;AN=29246;NFAM=1
chr2	234794416	234794533	chr2	234795696	234795765	578526	12.05	+	+	INV	LOW	578526	N	<INV>	.	.	.	SVTYPE=INV;POS=234794446;SVLEN=1297;END=234795743;STRANDS=++:8,--:13;IMPRECISE;CIPOS=-30,87;CIEND=-47,22;CIPOS95=-30,58;CIEND95=-20,20;SU=21;PE=5;SR=16;ALG=PROD;AF=3.419e-05;NSAMP=1;MSQ=12.05;AC=1;AN=29246;NFAM=1	.
chr2	234805697	234805714	chr2	234807443	234807454	289569	80427.0	+	-	DEL	PASS	289569	N	<DEL>	.	.	.	SVTYPE=DEL;POS=234805702;SVLEN=-1748;END=234807450;STRANDS=+-:4115;CIPOS=-5,12;CIEND=-7,4;CIPOS95=0,0;CIEND95=0,0;SU=4115;PE=4115;SR=0;ALG=PROD;AF=0.01265;NSAMP=363;MSQ=191.53;AC=370;AN=29246;NFAM=353	.
chr2	234821772	234822328	chr2	234822418	234822426	578527	183.01	+	+	INV	LOW	578527	N	<INV>	.	.	.	SVTYPE=INV;POS=234822319;SVLEN=99;END=234822418;STRANDS=++:1,--:3;IMPRECISE;CIPOS=-547,9;CIEND=0,8;CIPOS95=-268,2;CIEND95=0,3;SU=4;PE=3;SR=1;ALG=PROD;AF=0.0002735;NSAMP=8;MSQ=17.46;AC=8;AN=29246;NFAM=8	.
chr2	234852898	234853401	chr2	234854081	234854441	289572	227.5	+	-	DEL	PASS	289572	N	<DEL>	.	.	.	SVTYPE=DEL;POS=234852948;SVLEN=-1444;END=234854392;STRANDS=+-:25;IMPRECISE;CIPOS=-50,453;CIEND=-311,49;CIPOS95=-43,43;CIEND95=-14,14;SU=25;PE=25;SR=0;ALG=PROD;AF=0.0001368;NSAMP=4;MSQ=39.64;AC=4;AN=29246;NFAM=4	.
chr2	234863956	234864591	chr2	234864688	234864756	578528	100.15	+	+	INV	LOW	578528	N	<INV>	.	.	.	SVTYPE=INV;POS=234864582;SVLEN=165;END=234864747;STRANDS=++:1,--:3;IMPRECISE;CIPOS=-626,9;CIEND=-59,9;CIPOS95=-193,2;CIEND95=-56,0;SU=4;PE=4;SR=0;ALG=PROD;AF=0.0001026;NSAMP=3;MSQ=30.2;AC=3;AN=29246;NFAM=3	.
chr2	234868495	234868514	chr11	64200612	64200629	42718	116033.0	-	+	BND	LOW	42718_1	N	]chr11:64200620]N	42718_2	N	N[chr2:234868506[	SVTYPE=BND;POS=234868506;STRANDS=-+:4;IMPRECISE;CIPOS=-10,9;CIEND=-8,9;CIPOS95=-1,0;CIEND95=0,2;MATEID=42718_2;EVENT=42718;SU=4;PE=1;SR=3;ALG=PROD;AF=0.06521;NSAMP=1905;MSQ=32.84;AC=1907;AN=29246;NFAM=1829	SVTYPE=BND;POS=64200620;STRANDS=-+:4;IMPRECISE;CIPOS=-8,9;CIEND=-10,9;CIPOS95=0,2;CIEND95=-1,0;MATEID=42718_1;EVENT=42718;SECONDARY;SU=4;PE=1;SR=3;ALG=PROD;AF=0.06521;NSAMP=1905;MSQ=32.84;AC=1907;AN=29246;NFAM=1829
chr2	234868496	234868513	chr5	117511231	117511248	52571	85968.0	-	+	BND	LOW	52571_1	N	]chr5:117511240]N	52571_2	N	N[chr2:234868506[	SVTYPE=BND;POS=234868506;STRANDS=-+:4;CIPOS=-9,8;CIEND=-9,8;CIPOS95=0,0;CIEND95=0,0;MATEID=52571_2;EVENT=52571;SU=4;PE=0;SR=4;ALG=PROD;AF=0.0544;NSAMP=1591;MSQ=29.02;AC=1591;AN=29246;NFAM=1540	SVTYPE=BND;POS=117511240;STRANDS=-+:4;CIPOS=-9,8;CIEND=-9,8;CIPOS95=0,0;CIEND95=0,0;MATEID=52571_1;EVENT=52571;SECONDARY;SU=4;PE=0;SR=4;ALG=PROD;AF=0.0544;NSAMP=1591;MSQ=29.02;AC=1591;AN=29246;NFAM=1540
chr2	234868503	234868507	chr18	68160802	68160806	47578	313941.0	-	-	BND	LOW	47578_1	N	[chr18:68160805[N	47578_2	N	[chr2:234868506[N	SVTYPE=BND;POS=234868506;STRANDS=--:355;CIPOS=-2,2;CIEND=-2,2;CIPOS95=0,0;CIEND95=0,0;MATEID=47578_2;EVENT=47578;SU=355;PE=0;SR=355;ALG=PROD;AF=0.1468;NSAMP=4289;MSQ=39.97;AC=4292;AN=29246;NFAM=4044	SVTYPE=BND;POS=68160805;STRANDS=--:355;CIPOS=-2,2;CIEND=-2,2;CIPOS95=0,0;CIEND95=0,0;MATEID=47578_1;EVENT=47578;SECONDARY;SU=355;PE=0;SR=355;ALG=PROD;AF=0.1468;NSAMP=4289;MSQ=39.97;AC=4292;AN=29246;NFAM=4044
chr2	234868513	234868530	chrX	9912140	9912157	57123	1614.05	+	+	BND	LOW	57123_1	N	N]chrX:9912150]	57123_2	N	N]chr2:234868522]	SVTYPE=BND;POS=234868522;STRANDS=++:4;IMPRECISE;CIPOS=-9,8;CIEND=-10,7;CIPOS95=0,0;CIEND95=-2,0;MATEID=57123_2;EVENT=57123;SU=4;PE=0;SR=4;ALG=PROD;AF=0.001949;NSAMP=57;MSQ=17.66;AC=57;AN=29246;NFAM=56	SVTYPE=BND;POS=9912150;STRANDS=++:4;IMPRECISE;CIPOS=-10,7;CIEND=-9,8;CIPOS95=-2,0;CIEND95=0,0;MATEID=57123_1;EVENT=57123;SECONDARY;SU=4;PE=0;SR=4;ALG=PROD;AF=0.001949;NSAMP=57;MSQ=17.66;AC=57;AN=29246;NFAM=56
chr2	234873233	234873242	chr2	234922371	234922387	499307	1158.2	-	+	DUP	PASS	499307	N	<DUP>	.	.	.	SVTYPE=DUP;POS=234873238;SVLEN=49140;END=234922378;STRANDS=-+:114;CIPOS=-5,4;CIEND=-7,9;CIPOS95=0,0;CIEND95=0,0;SU=114;PE=70;SR=44;ALG=PROD;AF=0.0001368;NSAMP=3;MSQ=216.75;AC=4;AN=29246;NFAM=3	.
chr2	234884446	234884463	chr13	28198280	28198298	44260	677.09	-	-	BND	LOW	44260_1	N	[chr13:28198291[N	44260_2	N	[chr2:234884457[N	SVTYPE=BND;POS=234884457;STRANDS=--:4;IMPRECISE;CIPOS=-10,7;CIEND=-10,8;CIPOS95=-2,0;CIEND95=-1,0;MATEID=44260_2;EVENT=44260;SU=4;PE=0;SR=4;ALG=PROD;AF=0.0007522;NSAMP=22;MSQ=27.17;AC=22;AN=29246;NFAM=22	SVTYPE=BND;POS=28198291;STRANDS=--:4;IMPRECISE;CIPOS=-10,8;CIEND=-10,7;CIPOS95=-1,0;CIEND95=-2,0;MATEID=44260_1;EVENT=44260;SECONDARY;SU=4;PE=0;SR=4;ALG=PROD;AF=0.0007522;NSAMP=22;MSQ=27.17;AC=22;AN=29246;NFAM=22
```
