## Supplementary File 1 for "Mapping and characterization of structural variation in 17,795 deeply sequenced human genomes": B38.callset.public.bedpe (part 41 of 214)

```
chr2	234887317	234887590	chr2	234887939	234888341	289574	212.78	+	-	DEL	PASS	289574	N	<DEL>	.	.	.	SVTYPE=DEL;POS=234887327;SVLEN=-1005;END=234888332;STRANDS=+-:7;IMPRECISE;CIPOS=-10,263;CIEND=-393,9;CIPOS95=-3,51;CIEND95=-58,3;SU=7;PE=7;SR=0;ALG=PROD;AF=3.419e-05;NSAMP=1;MSQ=212.78;AC=1;AN=29246;NFAM=1	.
chr2	234887976	234888601	chr12	4509016	4509556	43248	603.95	-	+	BND	LOW	43248_1	N	]chr12:4509066]N	43248_2	N	N[chr2:234888590[	SVTYPE=BND;POS=234888590;STRANDS=-+:19;IMPRECISE;CIPOS=-613,12;CIEND=-50,490;CIPOS95=-120,12;CIEND95=-50,59;MATEID=43248_2;EVENT=43248;SU=19;PE=19;SR=0;ALG=PROD;AF=0.0008548;NSAMP=25;MSQ=19.65;AC=25;AN=29246;NFAM=25	SVTYPE=BND;POS=4509066;STRANDS=-+:19;IMPRECISE;CIPOS=-50,490;CIEND=-613,12;CIPOS95=-50,59;CIEND95=-120,12;MATEID=43248_1;EVENT=43248;SECONDARY;SU=19;PE=19;SR=0;ALG=PROD;AF=0.0008548;NSAMP=25;MSQ=19.65;AC=25;AN=29246;NFAM=25
chr2	234888509	234889064	chr9	6182220	6182796	56243	112.3	-	-	BND	LOW	56243_1	N	[chr9:6182768[N	56243_2	N	[chr2:234889036[N	SVTYPE=BND;POS=234889036;STRANDS=--:16;IMPRECISE;CIPOS=-526,29;CIEND=-547,29;CIPOS95=-110,29;CIEND95=-93,29;MATEID=56243_2;EVENT=56243;SU=16;PE=16;SR=0;ALG=PROD;AF=0.000171;NSAMP=5;MSQ=21.13;AC=5;AN=29246;NFAM=5	SVTYPE=BND;POS=6182768;STRANDS=--:16;IMPRECISE;CIPOS=-547,29;CIEND=-526,29;CIPOS95=-93,29;CIEND95=-110,29;MATEID=56243_1;EVENT=56243;SECONDARY;SU=16;PE=16;SR=0;ALG=PROD;AF=0.000171;NSAMP=5;MSQ=21.13;AC=5;AN=29246;NFAM=5
chr2	234888703	234889029	chr9	4606386	4606547	56227	5484.88	-	+	BND	LOW	56227_1	N	]chr9:4606406]N	56227_2	N	N[chr2:234889020[	SVTYPE=BND;POS=234889020;STRANDS=-+:432;IMPRECISE;CIPOS=-316,10;CIEND=-20,141;CIPOS95=-19,10;CIEND95=-9,9;MATEID=56227_2;EVENT=56227;SU=432;PE=432;SR=0;ALG=PROD;AF=0.002633;NSAMP=77;MSQ=36.94;AC=77;AN=29246;NFAM=71	SVTYPE=BND;POS=4606406;STRANDS=-+:432;IMPRECISE;CIPOS=-20,141;CIEND=-316,10;CIPOS95=-9,9;CIEND95=-19,10;MATEID=56227_1;EVENT=56227;SECONDARY;SU=432;PE=432;SR=0;ALG=PROD;AF=0.002633;NSAMP=77;MSQ=36.94;AC=77;AN=29246;NFAM=71
chr2	234888838	234889292	chr7	13806273	13806760	54341	44.79	+	-	BND	LOW	54341_1	N	N[chr7:13806752[	54341_2	N	]chr2:234888848]N	SVTYPE=BND;POS=234888848;STRANDS=+-:4;IMPRECISE;CIPOS=-10,444;CIEND=-478,9;CIPOS95=-1,140;CIEND95=-149,1;MATEID=54341_2;EVENT=54341;SU=4;PE=4;SR=0;ALG=PROD;AF=3.419e-05;NSAMP=1;MSQ=44.77;AC=1;AN=29246;NFAM=1	SVTYPE=BND;POS=13806752;STRANDS=+-:4;IMPRECISE;CIPOS=-478,9;CIEND=-10,444;CIPOS95=-149,1;CIEND95=-1,140;MATEID=54341_1;EVENT=54341;SECONDARY;SU=4;PE=4;SR=0;ALG=PROD;AF=3.419e-05;NSAMP=1;MSQ=44.77;AC=1;AN=29246;NFAM=1
chr2	234889229	234889985	chr9	4606060	4606892	56228	1422.17	+	-	BND	LOW	56228_1	N	N[chr9:4606753[	56228_2	N	]chr2:234889302]N	SVTYPE=BND;POS=234889302;STRANDS=+-:100;IMPRECISE;CIPOS=-73,683;CIEND=-692,140;CIPOS95=-73,154;CIEND95=-157,140;MATEID=56228_2;EVENT=56228;SU=100;PE=100;SR=0;ALG=SUM;AF=0.0009232;NSAMP=27;MSQ=29.4;AC=27;AN=29246;NFAM=26	SVTYPE=BND;POS=4606753;STRANDS=+-:100;IMPRECISE;CIPOS=-692,140;CIEND=-73,683;CIPOS95=-157,140;CIEND95=-73,154;MATEID=56228_1;EVENT=56228;SECONDARY;SU=100;PE=100;SR=0;ALG=SUM;AF=0.0009232;NSAMP=27;MSQ=29.4;AC=27;AN=29246;NFAM=26
chr2	234889283	234889681	chr9	6182350	6182652	56242	970.12	+	+	BND	LOW	56242_1	N	N]chr9:6182362]	56242_2	N	N]chr2:234889299]	SVTYPE=BND;POS=234889299;STRANDS=++:95;IMPRECISE;CIPOS=-16,382;CIEND=-12,290;CIPOS95=-16,21;CIEND95=-12,17;MATEID=56242_2;EVENT=56242;SU=95;PE=95;SR=0;ALG=PROD;AF=0.001128;NSAMP=33;MSQ=27.38;AC=33;AN=29246;NFAM=33	SVTYPE=BND;POS=6182362;STRANDS=++:95;IMPRECISE;CIPOS=-12,290;CIEND=-16,382;CIPOS95=-12,17;CIEND95=-16,21;MATEID=56242_1;EVENT=56242;SECONDARY;SU=95;PE=95;SR=0;ALG=PROD;AF=0.001128;NSAMP=33;MSQ=27.38;AC=33;AN=29246;NFAM=33
chr2	234899732	234899751	chr2	234901693	234901709	499308	149.18	-	+	DUP	PASS	499308	N	<DUP>	.	.	.	SVTYPE=DUP;POS=234899742;SVLEN=1958;END=234901700;STRANDS=-+:19;IMPRECISE;CIPOS=-10,9;CIEND=-7,9;CIPOS95=-1,0;CIEND95=0,1;SU=19;PE=16;SR=3;ALG=PROD;AF=3.419e-05;NSAMP=1;MSQ=148.17;AC=1;AN=29246;NFAM=1	.
chr2	234901463	234901882	chr17	6793111	6793343	46842	12503.1	-	+	BND	LOW	46842_1	N	]chr17:6793141]N	46842_2	N	N[chr2:234901873[	SVTYPE=BND;POS=234901873;STRANDS=-+:84;IMPRECISE;CIPOS=-409,10;CIEND=-30,202;CIPOS95=-48,10;CIEND95=-4,4;MATEID=46842_2;EVENT=46842;SU=84;PE=84;SR=0;ALG=PROD;AF=0.01166;NSAMP=341;MSQ=26.7;AC=341;AN=29246;NFAM=341	SVTYPE=BND;POS=6793141;STRANDS=-+:84;IMPRECISE;CIPOS=-30,202;CIEND=-409,10;CIPOS95=-4,4;CIEND95=-48,10;MATEID=46842_1;EVENT=46842;SECONDARY;SU=84;PE=84;SR=0;ALG=PROD;AF=0.01166;NSAMP=341;MSQ=26.7;AC=341;AN=29246;NFAM=341
chr2	234901478	234902276	chr7	68499385	68500185	54727	731.86	-	+	BND	LOW	54727_1	N	]chr7:68499433]N	54727_2	N	N[chr2:234902139[	SVTYPE=BND;POS=234902139;STRANDS=-+:66;IMPRECISE;CIPOS=-660,138;CIEND=-48,752;CIPOS95=-134,134;CIEND95=-48,184;MATEID=54727_2;EVENT=54727;SU=66;PE=66;SR=0;ALG=SUM;AF=0.0008206;NSAMP=24;MSQ=24.89;AC=24;AN=29246;NFAM=24	SVTYPE=BND;POS=68499433;STRANDS=-+:66;IMPRECISE;CIPOS=-48,752;CIEND=-660,138;CIPOS95=-48,184;CIEND95=-134,134;MATEID=54727_1;EVENT=54727;SECONDARY;SU=66;PE=66;SR=0;ALG=SUM;AF=0.0008206;NSAMP=24;MSQ=24.89;AC=24;AN=29246;NFAM=24
chr2	234901877	234901918	chr12	16394498	16394549	43348	7004.46	-	-	BND	LOW	43348_1	N	[chr12:16394539[N	43348_2	N	[chr2:234901914[N	SVTYPE=BND;POS=234901914;STRANDS=--:64;IMPRECISE;CIPOS=-36,5;CIEND=-40,11;CIPOS95=0,0;CIEND95=-2,2;MATEID=43348_2;EVENT=43348;SU=64;PE=60;SR=4;ALG=PROD;AF=0.007283;NSAMP=213;MSQ=25.77;AC=213;AN=29246;NFAM=212	SVTYPE=BND;POS=16394539;STRANDS=--:64;IMPRECISE;CIPOS=-40,11;CIEND=-36,5;CIPOS95=-2,2;CIEND95=0,0;MATEID=43348_1;EVENT=43348;SECONDARY;SU=64;PE=60;SR=4;ALG=PROD;AF=0.007283;NSAMP=213;MSQ=25.77;AC=213;AN=29246;NFAM=212
chr2	234901975	234902676	chr17	6792684	6793196	46580	1931.17	+	-	BND	LOW	46580_1	N	N[chr17:6793168[	46580_2	N	]chr2:234902005]N	SVTYPE=BND;POS=234902005;STRANDS=+-:9;IMPRECISE;CIPOS=-30,671;CIEND=-483,29;CIPOS95=-30,99;CIEND95=-60,29;MATEID=46580_2;EVENT=46580;SU=9;PE=9;SR=0;ALG=PROD;AF=0.001778;NSAMP=52;MSQ=18.39;AC=52;AN=29246;NFAM=52	SVTYPE=BND;POS=6793168;STRANDS=+-:9;IMPRECISE;CIPOS=-483,29;CIEND=-30,671;CIPOS95=-60,29;CIEND95=-30,99;MATEID=46580_1;EVENT=46580;SECONDARY;SU=9;PE=9;SR=0;ALG=PROD;AF=0.001778;NSAMP=52;MSQ=18.39;AC=52;AN=29246;NFAM=52
chr2	234902073	234902090	chr4	38404597	38404614	50901	65693.9	-	-	BND	LOW	50901_1	N	[chr4:38404607[N	50901_2	N	[chr2:234902083[N	SVTYPE=BND;POS=234902083;STRANDS=--:79;CIPOS=-9,8;CIEND=-9,8;CIPOS95=0,0;CIEND95=0,0;MATEID=50901_2;EVENT=50901;SU=79;PE=0;SR=79;ALG=PROD;AF=0.05235;NSAMP=1183;MSQ=30.47;AC=1531;AN=29246;NFAM=1165	SVTYPE=BND;POS=38404607;STRANDS=--:79;CIPOS=-9,8;CIEND=-9,8;CIPOS95=0,0;CIEND95=0,0;MATEID=50901_1;EVENT=50901;SECONDARY;SU=79;PE=0;SR=79;ALG=PROD;AF=0.05235;NSAMP=1183;MSQ=30.47;AC=1531;AN=29246;NFAM=1165
chr2	234902119	234902137	chr16	26927966	26927985	46152	631.62	-	+	BND	LOW	46152_1	N	]chr16:26927976]N	46152_2	N	N[chr2:234902129[	SVTYPE=BND;POS=234902129;STRANDS=-+:5;IMPRECISE;CIPOS=-9,9;CIEND=-10,9;CIPOS95=0,1;CIEND95=0,0;MATEID=46152_2;EVENT=46152;SU=5;PE=0;SR=5;ALG=PROD;AF=0.0003419;NSAMP=10;MSQ=50.32;AC=10;AN=29246;NFAM=10	SVTYPE=BND;POS=26927976;STRANDS=-+:5;IMPRECISE;CIPOS=-10,9;CIEND=-9,9;CIPOS95=0,0;CIEND95=0,1;MATEID=46152_1;EVENT=46152;SECONDARY;SU=5;PE=0;SR=5;ALG=PROD;AF=0.0003419;NSAMP=10;MSQ=50.32;AC=10;AN=29246;NFAM=10
chr2	234903118	234903796	chr6	162407409	162408021	54189	38.69	-	-	BND	LOW	54189_1	N	[chr6:162407973[N	54189_2	N	[chr2:234903748[N	SVTYPE=BND;POS=234903748;STRANDS=--:6;IMPRECISE;CIPOS=-629,49;CIEND=-563,49;CIPOS95=-174,49;CIEND95=-149,49;MATEID=54189_2;EVENT=54189;SU=6;PE=6;SR=0;ALG=PROD;AF=3.419e-05;NSAMP=1;MSQ=38.69;AC=1;AN=29246;NFAM=1	SVTYPE=BND;POS=162407973;STRANDS=--:6;IMPRECISE;CIPOS=-563,49;CIEND=-629,49;CIPOS95=-149,49;CIEND95=-174,49;MATEID=54189_1;EVENT=54189;SECONDARY;SU=6;PE=6;SR=0;ALG=PROD;AF=3.419e-05;NSAMP=1;MSQ=38.69;AC=1;AN=29246;NFAM=1
chr2	234903267	234903748	chr18	70383942	70384317	47595	854.78	-	+	BND	LOW	47595_1	N	]chr18:70383954]N	47595_2	N	N[chr2:234903736[	SVTYPE=BND;POS=234903736;STRANDS=-+:59;IMPRECISE;CIPOS=-468,13;CIEND=-12,363;CIPOS95=-84,13;CIEND95=-12,39;MATEID=47595_2;EVENT=47595;SU=59;PE=59;SR=0;ALG=PROD;AF=0.0006839;NSAMP=20;MSQ=27.48;AC=20;AN=29246;NFAM=20	SVTYPE=BND;POS=70383954;STRANDS=-+:59;IMPRECISE;CIPOS=-12,363;CIEND=-468,13;CIPOS95=-12,39;CIEND95=-84,13;MATEID=47595_1;EVENT=47595;SECONDARY;SU=59;PE=59;SR=0;ALG=PROD;AF=0.0006839;NSAMP=20;MSQ=27.48;AC=20;AN=29246;NFAM=20
chr2	234903634	234903634	chr2	234903933	234903933	289575	5.79762e+06	+	-	MEI	PASS	289575	N	<DEL:ME:SINE|Alu|AluY>	.	.	.	SVTYPE=MEI;POS=234903634;SVLEN=-299;END=234903933;STRANDS=+-:154400;CIPOS=0,0;CIEND=0,0;CIPOS95=0,0;CIEND95=0,0;SU=154400;PE=14433;SR=139967;AF=0.2822;NSAMP=6903;MSQ=565.49;MEDGQR=3.02;Q10GQR=2.56;AC=8254;AN=29246;NFAM=6557	.
chr2	234903878	234904429	chr18	70383604	70383996	47596	782.85	+	-	BND	LOW	47596_1	N	N[chr18:70383948[	47596_2	N	]chr2:234903928]N	SVTYPE=BND;POS=234903928;STRANDS=+-:13;IMPRECISE;CIPOS=-50,501;CIEND=-343,49;CIPOS95=-50,117;CIEND95=-45,45;MATEID=47596_2;EVENT=47596;SU=13;PE=13;SR=0;ALG=PROD;AF=0.0005471;NSAMP=16;MSQ=39.66;AC=16;AN=29246;NFAM=16	SVTYPE=BND;POS=70383948;STRANDS=+-:13;IMPRECISE;CIPOS=-343,49;CIEND=-50,501;CIPOS95=-45,45;CIEND95=-50,117;MATEID=47596_1;EVENT=47596;SECONDARY;SU=13;PE=13;SR=0;ALG=PROD;AF=0.0005471;NSAMP=16;MSQ=39.66;AC=16;AN=29246;NFAM=16
chr2	234903879	234904455	chr6	162407930	162408484	54190	68.43	+	+	BND	LOW	54190_1	N	N]chr6:162407980]	54190_2	N	N]chr2:234903929]	SVTYPE=BND;POS=234903929;STRANDS=++:5;IMPRECISE;CIPOS=-50,526;CIEND=-50,504;CIPOS95=-50,176;CIEND95=-50,151;MATEID=54190_2;EVENT=54190;SU=5;PE=5;SR=0;ALG=PROD;AF=3.419e-05;NSAMP=1;MSQ=68.43;AC=1;AN=29246;NFAM=1	SVTYPE=BND;POS=162407980;STRANDS=++:5;IMPRECISE;CIPOS=-50,504;CIEND=-50,526;CIPOS95=-50,151;CIEND95=-50,176;MATEID=54190_1;EVENT=54190;SECONDARY;SU=5;PE=5;SR=0;ALG=PROD;AF=3.419e-05;NSAMP=1;MSQ=68.43;AC=1;AN=29246;NFAM=1
chr2	234903902	234904416	chr18	58028411	58028959	47497	9.36	+	-	BND	LOW	47497_1	N	N[chr18:58028951[	47497_2	N	]chr2:234903912]N	SVTYPE=BND;POS=234903912;STRANDS=+-:4;IMPRECISE;CIPOS=-10,504;CIEND=-539,9;CIPOS95=-1,175;CIEND95=-176,1;MATEID=47497_2;EVENT=47497;SU=4;PE=4;SR=0;ALG=PROD;AF=3.419e-05;NSAMP=1;MSQ=9.36;AC=1;AN=29246;NFAM=1	SVTYPE=BND;POS=58028951;STRANDS=+-:4;IMPRECISE;CIPOS=-539,9;CIEND=-10,504;CIPOS95=-176,1;CIEND95=-1,175;MATEID=47497_1;EVENT=47497;SECONDARY;SU=4;PE=4;SR=0;ALG=PROD;AF=3.419e-05;NSAMP=1;MSQ=9.36;AC=1;AN=29246;NFAM=1
chr2	234903906	234904577	chr14	34320798	34321195	44914	4.64	+	-	BND	LOW	44914_1	N	N[chr14:34321187[	44914_2	N	]chr2:234903916]N	SVTYPE=BND;POS=234903916;STRANDS=+-:4;IMPRECISE;CIPOS=-10,661;CIEND=-388,9;CIPOS95=-1,165;CIEND95=-119,1;MATEID=44914_2;EVENT=44914;SU=4;PE=4;SR=0;ALG=PROD;AF=3.419e-05;NSAMP=1;MSQ=4.64;AC=1;AN=29246;NFAM=1	SVTYPE=BND;POS=34321187;STRANDS=+-:4;IMPRECISE;CIPOS=-388,9;CIEND=-10,661;CIPOS95=-119,1;CIEND95=-1,165;MATEID=44914_1;EVENT=44914;SECONDARY;SU=4;PE=4;SR=0;ALG=PROD;AF=3.419e-05;NSAMP=1;MSQ=4.64;AC=1;AN=29246;NFAM=1
chr2	234903912	234904378	chr12	125372712	125373148	44129	80.65	+	+	BND	LOW	44129_1	N	N]chr12:125372722]	44129_2	N	N]chr2:234903922]	SVTYPE=BND;POS=234903922;STRANDS=++:5;IMPRECISE;CIPOS=-10,456;CIEND=-10,426;CIPOS95=-1,156;CIEND95=0,132;MATEID=44129_2;EVENT=44129;SU=5;PE=5;SR=0;ALG=PROD;AF=3.419e-05;NSAMP=1;MSQ=80.65;AC=1;AN=29246;NFAM=1	SVTYPE=BND;POS=125372722;STRANDS=++:5;IMPRECISE;CIPOS=-10,426;CIEND=-10,456;CIPOS95=0,132;CIEND95=-1,156;MATEID=44129_1;EVENT=44129;SECONDARY;SU=5;PE=5;SR=0;ALG=PROD;AF=3.419e-05;NSAMP=1;MSQ=80.65;AC=1;AN=29246;NFAM=1
chr2	234913429	234913448	chr2	234913485	234913504	289577	1120.72	+	-	BND	LOW	289577_1	N	N[chr2:234913496[	289577_2	N	]chr2:234913439]N	SVTYPE=BND;POS=234913439;STRANDS=+-:33;CIPOS=-10,9;CIEND=-10,9;CIPOS95=0,0;CIEND95=0,0;MATEID=289577_2;EVENT=289577;SU=33;PE=0;SR=33;ALG=PROD;AF=6.839e-05;NSAMP=2;MSQ=281.73;RECLASSIFIED;AC=2;AN=29246;NFAM=2	SVTYPE=BND;POS=234913496;STRANDS=+-:33;CIPOS=-10,9;CIEND=-10,9;CIPOS95=0,0;CIEND95=0,0;MATEID=289577_1;EVENT=289577;SECONDARY;SU=33;PE=0;SR=33;ALG=PROD;AF=6.839e-05;NSAMP=2;MSQ=281.73;RECLASSIFIED;AC=2;AN=29246;NFAM=2
chr2	234919951	234919964	chr2	234930539	234930552	289578	278.72	+	-	DEL	PASS	289578	N	<DEL>	.	.	.	SVTYPE=DEL;POS=234919957;SVLEN=-10591;END=234930548;STRANDS=+-:13;CIPOS=-6,7;CIEND=-9,4;CIPOS95=0,0;CIEND95=0,0;SU=13;PE=9;SR=4;ALG=PROD;AF=3.419e-05;NSAMP=1;MSQ=278.72;AC=1;AN=29246;NFAM=1	.
chr2	234932404	234932491	chr2	234934557	234934631	289579	45854.1	+	-	DEL	PASS	289579	N	<DEL>	.	.	.	SVTYPE=DEL;POS=234932408;SVLEN=-2217;END=234934625;STRANDS=+-:2136;IMPRECISE;CIPOS=-4,83;CIEND=-68,6;CIPOS95=-3,3;CIEND95=-1,1;SU=2136;PE=2136;SR=0;ALG=PROD;AF=0.004377;NSAMP=128;MSQ=250.26;AC=128;AN=29246;NFAM=111	.
chr2	234942298	234942783	chr6	122850246	122850702	53947	104.38	-	+	BND	LOW	53947_1	N	]chr6:122850296]N	53947_2	N	N[chr2:234942735[	SVTYPE=BND;POS=234942735;STRANDS=-+:13;IMPRECISE;CIPOS=-436,49;CIEND=-50,406;CIPOS95=-87,49;CIEND95=-50,130;MATEID=53947_2;EVENT=53947;SU=13;PE=13;SR=0;ALG=PROD;AF=3.419e-05;NSAMP=1;MSQ=104.38;AC=1;AN=29246;NFAM=1	SVTYPE=BND;POS=122850296;STRANDS=-+:13;IMPRECISE;CIPOS=-50,406;CIEND=-436,49;CIPOS95=-50,130;CIEND95=-87,49;MATEID=53947_1;EVENT=53947;SECONDARY;SU=13;PE=13;SR=0;ALG=PROD;AF=3.419e-05;NSAMP=1;MSQ=104.38;AC=1;AN=29246;NFAM=1
chr2	234945323	234945327	chrX	80263110	80263114	57656	1823.34	+	+	BND	LOW	57656_1	N	N]chrX:80263112]	57656_2	N	N]chr2:234945325]	SVTYPE=BND;POS=234945325;STRANDS=++:320;CIPOS=-2,2;CIEND=-2,2;CIPOS95=0,0;CIEND95=0,0;MATEID=57656_2;EVENT=57656;SU=320;PE=0;SR=320;ALG=PROD;AF=0.001265;NSAMP=37;MSQ=23.79;AC=37;AN=29246;NFAM=36	SVTYPE=BND;POS=80263112;STRANDS=++:320;CIPOS=-2,2;CIEND=-2,2;CIPOS95=0,0;CIEND95=0,0;MATEID=57656_1;EVENT=57656;SECONDARY;SU=320;PE=0;SR=320;ALG=PROD;AF=0.001265;NSAMP=37;MSQ=23.79;AC=37;AN=29246;NFAM=36
chr2	234951932	234951951	chr19	52297114	52297133	48188	3867.11	-	+	BND	LOW	48188_1	N	]chr19:52297124]N	48188_2	N	N[chr2:234951943[	SVTYPE=BND;POS=234951943;STRANDS=-+:5;CIPOS=-10,9;CIEND=-10,9;CIPOS95=0,0;CIEND95=0,0;MATEID=48188_2;EVENT=48188;SU=5;PE=0;SR=5;ALG=PROD;AF=0.0001422;NSAMP=4;MSQ=24.87;AC=4;AN=28138;NFAM=3	SVTYPE=BND;POS=52297124;STRANDS=-+:5;CIPOS=-10,9;CIEND=-10,9;CIPOS95=0,0;CIEND95=0,0;MATEID=48188_1;EVENT=48188;SECONDARY;SU=5;PE=0;SR=5;ALG=PROD;AF=0.0001422;NSAMP=4;MSQ=24.87;AC=4;AN=28138;NFAM=3
chr2	234952481	234952495	chr2	234954352	234954359	289580	2997.46	+	-	DEL	PASS	289580	N	<DEL>	.	.	.	SVTYPE=DEL;POS=234952491;SVLEN=-1865;END=234954356;STRANDS=+-:123;CIPOS=-10,4;CIEND=-4,3;CIPOS95=0,0;CIEND95=0,0;SU=123;PE=67;SR=56;ALG=PROD;AF=3.419e-05;NSAMP=1;MSQ=728.47;AC=1;AN=29246;NFAM=1	.
chr2	234956613	234956671	chr2	234959820	234959872	289581	1429.57	+	-	DEL	PASS	289581	N	<DEL>	.	.	.	SVTYPE=DEL;POS=234956642;SVLEN=-3208;END=234959850;STRANDS=+-:53;IMPRECISE;CIPOS=-29,29;CIEND=-30,22;CIPOS95=0,0;CIEND95=-1,1;SU=53;PE=49;SR=4;ALG=PROD;AF=0.0001026;NSAMP=3;MSQ=476.52;AC=3;AN=29246;NFAM=1	.
chr2	234962845	234962864	chr2	234963019	234963038	499310	108.25	-	+	DUP	PASS	499310	N	<DUP>	.	.	.	SVTYPE=DUP;POS=234962855;SVLEN=174;END=234963029;STRANDS=-+:12;CIPOS=-10,9;CIEND=-10,9;CIPOS95=0,0;CIEND95=0,0;SU=12;PE=0;SR=12;ALG=PROD;AF=3.419e-05;NSAMP=1;MSQ=4.53;AC=1;AN=29246;NFAM=1	.
chr2	234976628	234976647	chr2	235786201	235786210	499311	95.36	-	+	DUP	PASS	499311	N	<DUP>	.	.	.	SVTYPE=DUP;POS=234976638;SVLEN=809568;END=235786206;STRANDS=-+:14;CIPOS=-10,9;CIEND=-5,4;CIPOS95=0,0;CIEND95=0,0;SU=14;PE=8;SR=6;ALG=PROD;AF=3.419e-05;NSAMP=1;MSQ=95.1;AC=1;AN=29246;NFAM=1	.
chr2	234985791	234985808	chr2	234986111	234986128	289582	1748.15	+	-	BND	LOW	289582_1	N	N[chr2:234986121[	289582_2	N	]chr2:234985800]N	SVTYPE=BND;POS=234985800;STRANDS=+-:4;CIPOS=-9,8;CIEND=-9,8;CIPOS95=0,0;CIEND95=0,0;MATEID=289582_2;EVENT=289582;SU=4;PE=0;SR=4;ALG=PROD;AF=0.000718;NSAMP=21;MSQ=58.52;RECLASSIFIED;AC=21;AN=29246;NFAM=21	SVTYPE=BND;POS=234986121;STRANDS=+-:4;CIPOS=-9,8;CIEND=-9,8;CIPOS95=0,0;CIEND95=0,0;MATEID=289582_1;EVENT=289582;SECONDARY;SU=4;PE=0;SR=4;ALG=PROD;AF=0.000718;NSAMP=21;MSQ=58.52;RECLASSIFIED;AC=21;AN=29246;NFAM=21
chr2	234985968	234985985	chr2	234986129	234986146	499313	23877.6	-	+	DUP	PASS	499313	N	<DUP>	.	.	.	SVTYPE=DUP;POS=234985977;SVLEN=161;END=234986138;STRANDS=-+:4;CIPOS=-9,8;CIEND=-9,8;CIPOS95=0,0;CIEND95=0,0;SU=4;PE=0;SR=4;ALG=PROD;AF=0.01299;NSAMP=380;MSQ=53.39;AC=380;AN=29246;NFAM=362	.
chr2	235001474	235001481	chr2	235008055	235008074	499314	175.7	-	+	DUP	PASS	499314	N	<DUP>	.	.	.	SVTYPE=DUP;POS=235001479;SVLEN=6586;END=235008065;STRANDS=-+:19;CIPOS=-5,2;CIEND=-10,9;CIPOS95=0,0;CIEND95=0,0;SU=19;PE=12;SR=7;ALG=PROD;AF=3.419e-05;NSAMP=1;MSQ=175.31;AC=1;AN=29246;NFAM=1	.
chr2	235001989	235002519	chr8	96086149	96086886	55864	1933.59	+	+	BND	LOW	55864_1	N	N]chr8:96086198]	55864_2	N	N]chr2:235002039]	SVTYPE=BND;POS=235002039;STRANDS=++:8;IMPRECISE;CIPOS=-50,480;CIEND=-49,688;CIPOS95=-50,93;CIEND95=-49,160;MATEID=55864_2;EVENT=55864;SU=8;PE=8;SR=0;ALG=PROD;AF=0.001846;NSAMP=54;MSQ=34.51;AC=54;AN=29246;NFAM=54	SVTYPE=BND;POS=96086198;STRANDS=++:8;IMPRECISE;CIPOS=-49,688;CIEND=-50,480;CIPOS95=-49,160;CIEND95=-50,93;MATEID=55864_1;EVENT=55864;SECONDARY;SU=8;PE=8;SR=0;ALG=PROD;AF=0.001846;NSAMP=54;MSQ=34.51;AC=54;AN=29246;NFAM=54
chr2	235003498	235003504	chr2	235010454	235010461	289583	518.56	+	-	DEL	PASS	289583	N	<DEL>	.	.	.	SVTYPE=DEL;POS=235003501;SVLEN=-6958;END=235010459;STRANDS=+-:21;CIPOS=-3,3;CIEND=-5,2;CIPOS95=0,0;CIEND95=0,0;SU=21;PE=13;SR=8;ALG=PROD;AF=3.419e-05;NSAMP=1;MSQ=518.56;AC=1;AN=29246;NFAM=1	.
chr2	235006064	235006121	chr2	235006461	235006518	289584	161.81	+	-	BND	LOW	289584_1	N	N[chr2:235006491[	289584_2	N	]chr2:235006093]N	SVTYPE=BND;POS=235006093;STRANDS=+-:9;CIPOS=-29,28;CIEND=-29,28;CIPOS95=0,0;CIEND95=0,0;MATEID=289584_2;EVENT=289584;SU=9;PE=0;SR=9;ALG=PROD;AF=0.0001368;NSAMP=4;MSQ=15.78;RECLASSIFIED;AC=4;AN=29246;NFAM=4	SVTYPE=BND;POS=235006491;STRANDS=+-:9;CIPOS=-29,28;CIEND=-29,28;CIPOS95=0,0;CIEND95=0,0;MATEID=289584_1;EVENT=289584;SECONDARY;SU=9;PE=0;SR=9;ALG=PROD;AF=0.0001368;NSAMP=4;MSQ=15.78;RECLASSIFIED;AC=4;AN=29246;NFAM=4
chr2	235010559	235010568	chr2	235021571	235021581	289585	2058.9	+	-	DEL	PASS	289585	N	<DEL>	.	.	.	SVTYPE=DEL;POS=235010563;SVLEN=-11013;END=235021576;STRANDS=+-:88;CIPOS=-4,5;CIEND=-5,5;CIPOS95=0,0;CIEND95=0,0;SU=88;PE=49;SR=39;ALG=PROD;AF=0.0001026;NSAMP=3;MSQ=558.45;AC=3;AN=29246;NFAM=3	.
chr2	235010862	235010920	chr2	235011202	235011262	499316	288366.0	-	+	DUP	PASS	499316	N	<DUP>	.	.	.	SVTYPE=DUP;POS=235010908;SVLEN=338;END=235011246;STRANDS=-+:25;IMPRECISE;CIPOS=-46,12;CIEND=-44,16;CIPOS95=-3,3;CIEND95=-1,1;SU=25;PE=21;SR=4;ALG=PROD;AF=0.2044;NSAMP=5686;MSQ=39.29;RETAINED;AC=5979;AN=29246;NFAM=5428	.
chr2	235030224	235030267	chr2	235034419	235034461	289586	1615.23	+	-	DEL	PASS	289586	N	<DEL>	.	.	.	SVTYPE=DEL;POS=235030246;SVLEN=-4195;END=235034441;STRANDS=+-:71;CIPOS=-22,21;CIEND=-22,20;CIPOS95=0,0;CIEND95=0,0;SU=71;PE=41;SR=30;ALG=PROD;AF=6.839e-05;NSAMP=2;MSQ=582.84;AC=2;AN=29246;NFAM=2	.
chr2	235036711	235036768	chr6	30268519	30268576	53254	100009.0	-	+	BND	LOW	53254_1	N	]chr6:30268548]N	53254_2	N	N[chr2:235036741[	SVTYPE=BND;POS=235036741;STRANDS=-+:13;CIPOS=-29,28;CIEND=-29,28;CIPOS95=0,0;CIEND95=0,0;MATEID=53254_2;EVENT=53254;SU=13;PE=0;SR=13;ALG=PROD;AF=0.05221;NSAMP=1527;MSQ=38.44;AC=1527;AN=29246;NFAM=1486	SVTYPE=BND;POS=30268548;STRANDS=-+:13;CIPOS=-29,28;CIEND=-29,28;CIPOS95=0,0;CIEND95=0,0;MATEID=53254_1;EVENT=53254;SECONDARY;SU=13;PE=0;SR=13;ALG=PROD;AF=0.05221;NSAMP=1527;MSQ=38.44;AC=1527;AN=29246;NFAM=1486
chr2	235036711	235036768	chr14	18874249	18874306	44791	162925.0	-	+	BND	LOW	44791_1	N	]chr14:18874278]N	44791_2	N	N[chr2:235036741[	SVTYPE=BND;POS=235036741;STRANDS=-+:8;CIPOS=-29,28;CIEND=-29,28;CIPOS95=0,0;CIEND95=0,0;MATEID=44791_2;EVENT=44791;SU=8;PE=0;SR=8;ALG=PROD;AF=0.07334;NSAMP=2145;MSQ=42.44;AC=2145;AN=29246;NFAM=2065	SVTYPE=BND;POS=18874278;STRANDS=-+:8;CIPOS=-29,28;CIEND=-29,28;CIPOS95=0,0;CIEND95=0,0;MATEID=44791_1;EVENT=44791;SECONDARY;SU=8;PE=0;SR=8;ALG=PROD;AF=0.07334;NSAMP=2145;MSQ=42.44;AC=2145;AN=29246;NFAM=2065
chr2	235036711	235036768	chr17	32357282	32357339	46935	127713.0	-	-	BND	LOW	46935_1	N	[chr17:32357312[N	46935_2	N	[chr2:235036741[N	SVTYPE=BND;POS=235036741;STRANDS=--:8;CIPOS=-29,28;CIEND=-29,28;CIPOS95=0,0;CIEND95=0,0;MATEID=46935_2;EVENT=46935;SU=8;PE=0;SR=8;ALG=PROD;AF=0.06637;NSAMP=1941;MSQ=39.79;AC=1941;AN=29246;NFAM=1882	SVTYPE=BND;POS=32357312;STRANDS=--:8;CIPOS=-29,28;CIEND=-29,28;CIPOS95=0,0;CIEND95=0,0;MATEID=46935_1;EVENT=46935;SECONDARY;SU=8;PE=0;SR=8;ALG=PROD;AF=0.06637;NSAMP=1941;MSQ=39.79;AC=1941;AN=29246;NFAM=1882
chr2	235036711	235036768	chrX	132823861	132823918	57972	189044.0	-	+	BND	LOW	57972_1	N	]chrX:132823890]N	57972_2	N	N[chr2:235036741[	SVTYPE=BND;POS=235036741;STRANDS=-+:8;CIPOS=-29,28;CIEND=-29,28;CIPOS95=0,0;CIEND95=0,0;MATEID=57972_2;EVENT=57972;SU=8;PE=0;SR=8;ALG=PROD;AF=0.08883;NSAMP=2598;MSQ=42.07;AC=2598;AN=29246;NFAM=2513	SVTYPE=BND;POS=132823890;STRANDS=-+:8;CIPOS=-29,28;CIEND=-29,28;CIPOS95=0,0;CIEND95=0,0;MATEID=57972_1;EVENT=57972;SECONDARY;SU=8;PE=0;SR=8;ALG=PROD;AF=0.08883;NSAMP=2598;MSQ=42.07;AC=2598;AN=29246;NFAM=2513
chr2	235036730	235036749	chr22	15596888	15596907	49118	157524.0	-	+	BND	LOW	49118_1	N	]chr22:15596898]N	49118_2	N	N[chr2:235036741[	SVTYPE=BND;POS=235036741;STRANDS=-+:5;CIPOS=-10,9;CIEND=-10,9;CIPOS95=0,0;CIEND95=0,0;MATEID=49118_2;EVENT=49118;SU=5;PE=0;SR=5;ALG=PROD;AF=0.07615;NSAMP=2224;MSQ=42.44;AC=2227;AN=29246;NFAM=2134	SVTYPE=BND;POS=15596898;STRANDS=-+:5;CIPOS=-10,9;CIEND=-10,9;CIPOS95=0,0;CIEND95=0,0;MATEID=49118_1;EVENT=49118;SECONDARY;SU=5;PE=0;SR=5;ALG=PROD;AF=0.07615;NSAMP=2224;MSQ=42.44;AC=2227;AN=29246;NFAM=2134
chr2	235036731	235036748	chr3	146024984	146025001	50333	172401.0	-	-	BND	LOW	50333_1	N	[chr3:146024994[N	50333_2	N	[chr2:235036741[N	SVTYPE=BND;POS=235036741;STRANDS=--:4;CIPOS=-9,8;CIEND=-9,8;CIPOS95=0,0;CIEND95=0,0;MATEID=50333_2;EVENT=50333;SU=4;PE=0;SR=4;ALG=PROD;AF=0.0796;NSAMP=2327;MSQ=42.5;AC=2328;AN=29246;NFAM=2238	SVTYPE=BND;POS=146024994;STRANDS=--:4;CIPOS=-9,8;CIEND=-9,8;CIPOS95=0,0;CIEND95=0,0;MATEID=50333_1;EVENT=50333;SECONDARY;SU=4;PE=0;SR=4;ALG=PROD;AF=0.0796;NSAMP=2327;MSQ=42.5;AC=2328;AN=29246;NFAM=2238
chr2	235036731	235036748	chr9	25594453	25594470	56342	205270.0	-	+	BND	LOW	56342_1	N	]chr9:25594462]N	56342_2	N	N[chr2:235036741[	SVTYPE=BND;POS=235036741;STRANDS=-+:42;CIPOS=-9,8;CIEND=-9,8;CIPOS95=0,0;CIEND95=0,0;MATEID=56342_2;EVENT=56342;SU=42;PE=0;SR=42;ALG=PROD;AF=0.1006;NSAMP=2924;MSQ=45.17;AC=2941;AN=29246;NFAM=2829	SVTYPE=BND;POS=25594462;STRANDS=-+:42;CIPOS=-9,8;CIEND=-9,8;CIPOS95=0,0;CIEND95=0,0;MATEID=56342_1;EVENT=56342;SECONDARY;SU=42;PE=0;SR=42;ALG=PROD;AF=0.1006;NSAMP=2924;MSQ=45.17;AC=2941;AN=29246;NFAM=2829
chr2	235036731	235036748	chr14	19645205	19645222	44792	318193.0	-	-	BND	LOW	44792_1	N	[chr14:19645215[N	44792_2	N	[chr2:235036741[N	SVTYPE=BND;POS=235036741;STRANDS=--:4;CIPOS=-9,8;CIEND=-9,8;CIPOS95=0,0;CIEND95=0,0;MATEID=44792_2;EVENT=44792;SU=4;PE=0;SR=4;ALG=PROD;AF=0.1351;NSAMP=3942;MSQ=46.93;AC=3951;AN=29246;NFAM=3760	SVTYPE=BND;POS=19645215;STRANDS=--:4;CIPOS=-9,8;CIEND=-9,8;CIPOS95=0,0;CIEND95=0,0;MATEID=44792_1;EVENT=44792;SECONDARY;SU=4;PE=0;SR=4;ALG=PROD;AF=0.1351;NSAMP=3942;MSQ=46.93;AC=3951;AN=29246;NFAM=3760
chr2	235036731	235036748	chr17	18917538	18917555	46889	198301.0	-	-	BND	LOW	46889_1	N	[chr17:18917548[N	46889_2	N	[chr2:235036741[N	SVTYPE=BND;POS=235036741;STRANDS=--:4;CIPOS=-9,8;CIEND=-9,8;CIPOS95=0,0;CIEND95=0,0;MATEID=46889_2;EVENT=46889;SU=4;PE=0;SR=4;ALG=PROD;AF=0.09;NSAMP=2632;MSQ=42.42;AC=2632;AN=29246;NFAM=2537	SVTYPE=BND;POS=18917548;STRANDS=--:4;CIPOS=-9,8;CIEND=-9,8;CIPOS95=0,0;CIEND95=0,0;MATEID=46889_1;EVENT=46889;SECONDARY;SU=4;PE=0;SR=4;ALG=PROD;AF=0.09;NSAMP=2632;MSQ=42.42;AC=2632;AN=29246;NFAM=2537
chr2	235036731	235036748	chrX	16557711	16557728	57251	232225.0	-	+	BND	LOW	57251_1	N	]chrX:16557720]N	57251_2	N	N[chr2:235036741[	SVTYPE=BND;POS=235036741;STRANDS=-+:77;CIPOS=-9,8;CIEND=-9,8;CIPOS95=0,0;CIEND95=0,0;MATEID=57251_2;EVENT=57251;SU=77;PE=0;SR=77;ALG=PROD;AF=0.09653;NSAMP=2823;MSQ=45.92;AC=2823;AN=29246;NFAM=2712	SVTYPE=BND;POS=16557720;STRANDS=-+:77;CIPOS=-9,8;CIEND=-9,8;CIPOS95=0,0;CIEND95=0,0;MATEID=57251_1;EVENT=57251;SECONDARY;SU=77;PE=0;SR=77;ALG=PROD;AF=0.09653;NSAMP=2823;MSQ=45.92;AC=2823;AN=29246;NFAM=2712
chr2	235038257	235038257	chr2	235038394	235038394	289587	3.62944e+06	+	-	BND	PASS	289587_1	N	N[chr2:235038395[	289587_2	N	]chr2:235038257]N	SVTYPE=BND;POS=235038257;STRANDS=+-:113104;CIPOS=0,0;CIEND=0,0;CIPOS95=0,0;CIEND95=0,0;MATEID=289587_2;EVENT=289587;SU=113104;PE=1088;SR=112016;ALG=PROD;AF=0.3928;NSAMP=6410;MSQ=312.62;RECLASSIFIED;AC=10766;AN=27406;NFAM=5999	SVTYPE=BND;POS=235038395;STRANDS=+-:113104;CIPOS=0,0;CIEND=0,0;CIPOS95=0,0;CIEND95=0,0;MATEID=289587_1;EVENT=289587;SECONDARY;SU=113104;PE=1088;SR=112016;ALG=PROD;AF=0.3928;NSAMP=6410;MSQ=312.62;RECLASSIFIED;AC=10766;AN=27406;NFAM=5999
chr2	235043387	235043406	chr2	235045101	235045116	289588	320.68	+	-	DEL	PASS	289588	N	<DEL>	.	.	.	SVTYPE=DEL;POS=235043397;SVLEN=-1714;END=235045111;STRANDS=+-:11;IMPRECISE;CIPOS=-10,9;CIEND=-10,5;CIPOS95=-1,3;CIEND95=-3,0;SU=11;PE=10;SR=1;ALG=PROD;AF=3.419e-05;NSAMP=1;MSQ=320.68;AC=1;AN=29246;NFAM=1	.
chr2	235071754	235071992	chr6	91971697	91971956	53701	13220.6	+	-	BND	LOW	53701_1	N	N[chr6:91971956[	53701_2	N	]chr2:235071767]N	SVTYPE=BND;POS=235071767;STRANDS=+-:587;IMPRECISE;CIPOS=-13,225;CIEND=-258,1;CIPOS95=-8,8;CIEND95=-18,1;MATEID=53701_2;EVENT=53701;SU=587;PE=587;SR=0;ALG=PROD;AF=0.01559;NSAMP=456;MSQ=25.48;AC=456;AN=29246;NFAM=456	SVTYPE=BND;POS=91971956;STRANDS=+-:587;IMPRECISE;CIPOS=-258,1;CIEND=-13,225;CIPOS95=-18,1;CIEND95=-8,8;MATEID=53701_1;EVENT=53701;SECONDARY;SU=587;PE=587;SR=0;ALG=PROD;AF=0.01559;NSAMP=456;MSQ=25.48;AC=456;AN=29246;NFAM=456
chr2	235076429	235076443	chr2	235076693	235076712	289589	2194.44	+	-	DEL	PASS	289589	N	<DEL>	.	.	.	SVTYPE=DEL;POS=235076437;SVLEN=-266;END=235076703;STRANDS=+-:37;CIPOS=-8,6;CIEND=-10,9;CIPOS95=0,0;CIEND95=0,0;SU=37;PE=3;SR=34;ALG=PROD;AF=6.839e-05;NSAMP=2;MSQ=586.06;AC=2;AN=29246;NFAM=2	.
chr2	235078838	235078857	chr2	235078961	235078980	289590	2355.08	+	-	BND	LOW	289590_1	N	N[chr2:235078972[	289590_2	N	]chr2:235078848]N	SVTYPE=BND;POS=235078848;STRANDS=+-:5;IMPRECISE;CIPOS=-10,9;CIEND=-10,9;CIPOS95=-1,1;CIEND95=-1,1;MATEID=289590_2;EVENT=289590;SU=5;PE=3;SR=2;ALG=PROD;AF=0.002508;NSAMP=52;MSQ=21.14;RECLASSIFIED;AC=73;AN=29106;NFAM=52	SVTYPE=BND;POS=235078972;STRANDS=+-:5;IMPRECISE;CIPOS=-10,9;CIEND=-10,9;CIPOS95=-1,1;CIEND95=-1,1;MATEID=289590_1;EVENT=289590;SECONDARY;SU=5;PE=3;SR=2;ALG=PROD;AF=0.002508;NSAMP=52;MSQ=21.14;RECLASSIFIED;AC=73;AN=29106;NFAM=52
chr2	235078992	235079009	chr2	235079165	235079182	289591	15.57	+	-	BND	LOW	289591_1	N	N[chr2:235079175[	289591_2	N	]chr2:235079001]N	SVTYPE=BND;POS=235079001;STRANDS=+-:4;CIPOS=-9,8;CIEND=-9,8;CIPOS95=0,0;CIEND95=0,0;MATEID=289591_2;EVENT=289591;SU=4;PE=0;SR=4;ALG=PROD;AF=3.419e-05;NSAMP=1;MSQ=12.05;RETAINED;RECLASSIFIED;AC=1;AN=29246;NFAM=1	SVTYPE=BND;POS=235079175;STRANDS=+-:4;CIPOS=-9,8;CIEND=-9,8;CIPOS95=0,0;CIEND95=0,0;MATEID=289591_1;EVENT=289591;SECONDARY;SU=4;PE=0;SR=4;ALG=PROD;AF=3.419e-05;NSAMP=1;MSQ=12.05;RETAINED;RECLASSIFIED;AC=1;AN=29246;NFAM=1
chr2	235081432	235081451	chr2	236493167	236493176	578529	67.39	-	-	BND	LOW	578529_1	N	[chr2:236493173[N	578529_2	N	[chr2:235081443[N	SVTYPE=BND;POS=235081443;STRANDS=--:11;CIPOS=-10,9;CIEND=-5,4;CIPOS95=0,0;CIEND95=0,0;MATEID=578529_2;EVENT=578529;SU=11;PE=4;SR=7;ALG=PROD;AF=3.419e-05;NSAMP=1;MSQ=65.49;AC=1;AN=29246;NFAM=1	SVTYPE=BND;POS=236493173;STRANDS=--:11;CIPOS=-5,4;CIEND=-10,9;CIPOS95=0,0;CIEND95=0,0;MATEID=578529_1;EVENT=578529;SECONDARY;SU=11;PE=4;SR=7;ALG=PROD;AF=3.419e-05;NSAMP=1;MSQ=65.49;AC=1;AN=29246;NFAM=1
chr2	235085135	235085142	chr2	235088335	235088347	289593	2733.51	+	-	DEL	PASS	289593	N	<DEL>	.	.	.	SVTYPE=DEL;POS=235085139;SVLEN=-3203;END=235088342;STRANDS=+-:116;CIPOS=-4,3;CIEND=-7,5;CIPOS95=0,0;CIEND95=0,0;SU=116;PE=62;SR=54;ALG=PROD;AF=0.0002052;NSAMP=6;MSQ=455.59;AC=6;AN=29246;NFAM=6	.
chr2	235091026	235091043	chr2	235091194	235091211	499318	100.5	-	+	BND	LOW	499318_1	N	]chr2:235091203]N	499318_2	N	N[chr2:235091036[	SVTYPE=BND;POS=235091036;STRANDS=-+:4;CIPOS=-9,8;CIEND=-9,8;CIPOS95=0,0;CIEND95=0,0;MATEID=499318_2;EVENT=499318;SU=4;PE=0;SR=4;ALG=PROD;AF=3.419e-05;NSAMP=1;MSQ=8.95;RECLASSIFIED;AC=1;AN=29246;NFAM=1	SVTYPE=BND;POS=235091203;STRANDS=-+:4;CIPOS=-9,8;CIEND=-9,8;CIPOS95=0,0;CIEND95=0,0;MATEID=499318_1;EVENT=499318;SECONDARY;SU=4;PE=0;SR=4;ALG=PROD;AF=3.419e-05;NSAMP=1;MSQ=8.95;RECLASSIFIED;AC=1;AN=29246;NFAM=1
chr2	235097155	235097200	chr2	235097589	235097635	289594	1696.82	+	-	BND	LOW	289594_1	N	N[chr2:235097614[	289594_2	N	]chr2:235097178]N	SVTYPE=BND;POS=235097178;STRANDS=+-:33;CIPOS=-23,22;CIEND=-24,22;CIPOS95=0,0;CIEND95=0,0;MATEID=289594_2;EVENT=289594;SU=33;PE=13;SR=20;ALG=PROD;AF=0.0004103;NSAMP=12;MSQ=111.6;RECLASSIFIED;AC=12;AN=29246;NFAM=11	SVTYPE=BND;POS=235097614;STRANDS=+-:33;CIPOS=-24,22;CIEND=-23,22;CIPOS95=0,0;CIEND95=0,0;MATEID=289594_1;EVENT=289594;SECONDARY;SU=33;PE=13;SR=20;ALG=PROD;AF=0.0004103;NSAMP=12;MSQ=111.6;RECLASSIFIED;AC=12;AN=29246;NFAM=11
chr2	235101820	235101831	chr11	76950412	76950423	42805	64836.7	-	+	BND	LOW	42805_1	N	]chr11:76950418]N	42805_2	N	N[chr2:235101827[	SVTYPE=BND;POS=235101827;STRANDS=-+:124;CIPOS=-6,5;CIEND=-6,5;CIPOS95=0,0;CIEND95=0,0;MATEID=42805_2;EVENT=42805;SU=124;PE=0;SR=124;ALG=PROD;AF=0.05125;NSAMP=1308;MSQ=33.81;AC=1499;AN=29246;NFAM=1273	SVTYPE=BND;POS=76950418;STRANDS=-+:124;CIPOS=-6,5;CIEND=-6,5;CIPOS95=0,0;CIEND95=0,0;MATEID=42805_1;EVENT=42805;SECONDARY;SU=124;PE=0;SR=124;ALG=PROD;AF=0.05125;NSAMP=1308;MSQ=33.81;AC=1499;AN=29246;NFAM=1273
chr2	235102282	235102282	chr2	235102468	235102468	289595	3.86721e+06	+	-	DEL	PASS	289595	N	<DEL>	.	.	.	SVTYPE=DEL;POS=235102282;SVLEN=-186;END=235102468;STRANDS=+-:111131;CIPOS=0,0;CIEND=0,0;CIPOS95=0,0;CIEND95=0,0;SU=111131;PE=1891;SR=109240;ALG=PROD;AF=0.3357;NSAMP=8059;MSQ=325.9;MEDGQR=11.09;Q10GQR=3.55;AC=9818;AN=29246;NFAM=7531	.
chr2	235102495	235102538	chr2	235105933	235105977	289596	1229.12	+	-	DEL	PASS	289596	N	<DEL>	.	.	.	SVTYPE=DEL;POS=235102517;SVLEN=-3439;END=235105956;STRANDS=+-:52;CIPOS=-22,21;CIEND=-23,21;CIPOS95=0,0;CIEND95=0,0;SU=52;PE=30;SR=22;ALG=PROD;AF=6.839e-05;NSAMP=2;MSQ=614.56;AC=2;AN=29246;NFAM=2	.
chr2	235127309	235127392	chr2	235130719	235130811	289597	2256.52	+	-	DEL	PASS	289597	N	<DEL>	.	.	.	SVTYPE=DEL;POS=235127351;SVLEN=-3414;END=235130765;STRANDS=+-:106;CIPOS=-42,41;CIEND=-46,46;CIPOS95=0,0;CIEND95=0,0;SU=106;PE=53;SR=53;ALG=PROD;AF=0.000171;NSAMP=5;MSQ=451.3;AC=5;AN=29246;NFAM=5	.
chr2	235132479	235132498	chr2	235132597	235132614	289598	128.81	+	-	DEL	PASS	289598	N	<DEL>	.	.	.	SVTYPE=DEL;POS=235132489;SVLEN=-116;END=235132605;STRANDS=+-:5;IMPRECISE;CIPOS=-10,9;CIEND=-8,9;CIPOS95=0,0;CIEND95=0,1;SU=5;PE=1;SR=4;ALG=PROD;AF=3.419e-05;NSAMP=1;MSQ=128.81;AC=1;AN=29246;NFAM=1	.
chr2	235133294	235133310	chr16	13309678	13309694	46058	29.87	-	+	BND	LOW	46058_1	N	]chr16:13309688]N	46058_2	N	N[chr2:235133302[	SVTYPE=BND;POS=235133302;STRANDS=-+:4;IMPRECISE;CIPOS=-7,9;CIEND=-10,6;CIPOS95=0,1;CIEND95=-1,0;MATEID=46058_2;EVENT=46058;SU=4;PE=0;SR=4;ALG=PROD;AF=3.419e-05;NSAMP=1;MSQ=29.87;AC=1;AN=29246;NFAM=1	SVTYPE=BND;POS=13309688;STRANDS=-+:4;IMPRECISE;CIPOS=-10,6;CIEND=-7,9;CIPOS95=-1,0;CIEND95=0,1;MATEID=46058_1;EVENT=46058;SECONDARY;SU=4;PE=0;SR=4;ALG=PROD;AF=3.419e-05;NSAMP=1;MSQ=29.87;AC=1;AN=29246;NFAM=1
chr2	235144934	235144939	chr2	235169541	235169551	289599	3824.54	+	-	DEL	PASS	289599	N	<DEL>	.	.	.	SVTYPE=DEL;POS=235144937;SVLEN=-24609;END=235169546;STRANDS=+-:166;CIPOS=-3,2;CIEND=-5,5;CIPOS95=0,0;CIEND95=0,0;SU=166;PE=104;SR=62;ALG=PROD;AF=0.0002393;NSAMP=7;MSQ=465.86;AC=7;AN=29246;NFAM=7	.
chr2	235168673	235169292	chr16	86950828	86951522	46539	12621.5	-	-	BND	LOW	46539_1	N	[chr16:86951516[N	46539_2	N	[chr2:235169284[N	SVTYPE=BND;POS=235169284;STRANDS=--:4;IMPRECISE;CIPOS=-610,9;CIEND=-687,7;CIPOS95=-196,1;CIEND95=-241,0;MATEID=46539_2;EVENT=46539;SU=4;PE=4;SR=0;ALG=PROD;AF=0.01265;NSAMP=370;MSQ=22.13;AC=370;AN=29246;NFAM=369	SVTYPE=BND;POS=86951516;STRANDS=--:4;IMPRECISE;CIPOS=-687,7;CIEND=-610,9;CIPOS95=-241,0;CIEND95=-196,1;MATEID=46539_1;EVENT=46539;SECONDARY;SU=4;PE=4;SR=0;ALG=PROD;AF=0.01265;NSAMP=370;MSQ=22.13;AC=370;AN=29246;NFAM=369
chr2	235169146	235169272	chr8	33598814	33599113	55501	69372.6	-	-	BND	LOW	55501_1	N	[chr8:33599108[N	55501_2	N	[chr2:235169261[N	SVTYPE=BND;POS=235169261;STRANDS=--:908;IMPRECISE;CIPOS=-114,12;CIEND=-293,6;CIPOS95=-3,3;CIEND95=-31,6;MATEID=55501_2;EVENT=55501;SU=908;PE=908;SR=0;ALG=PROD;AF=0.03481;NSAMP=1018;MSQ=29.9;AC=1018;AN=29246;NFAM=963	SVTYPE=BND;POS=33599108;STRANDS=--:908;IMPRECISE;CIPOS=-293,6;CIEND=-114,12;CIPOS95=-31,6;CIEND95=-3,3;MATEID=55501_1;EVENT=55501;SECONDARY;SU=908;PE=908;SR=0;ALG=PROD;AF=0.03481;NSAMP=1018;MSQ=29.9;AC=1018;AN=29246;NFAM=963
chr2	235169252	235169700	chrX	3524821	3525152	57064	266085.0	+	+	BND	LOW	57064_1	N	N]chrX:3524851]	57064_2	N	N]chr2:235169282]	SVTYPE=BND;POS=235169282;STRANDS=++:9;IMPRECISE;CIPOS=-30,418;CIEND=-30,301;CIPOS95=-30,100;CIEND95=-30,35;MATEID=57064_2;EVENT=57064;SU=9;PE=9;SR=0;ALG=PROD;AF=0.1466;NSAMP=4287;MSQ=37.55;AC=4287;AN=29246;NFAM=4100	SVTYPE=BND;POS=3524851;STRANDS=++:9;IMPRECISE;CIPOS=-30,301;CIEND=-30,418;CIPOS95=-30,35;CIEND95=-30,100;MATEID=57064_1;EVENT=57064;SECONDARY;SU=9;PE=9;SR=0;ALG=PROD;AF=0.1466;NSAMP=4287;MSQ=37.55;AC=4287;AN=29246;NFAM=4100
chr2	235169292	235169675	chr8	33599148	33600091	55502	53210.9	+	+	BND	LOW	55502_1	N	N]chr8:33599176]	55502_2	N	N]chr2:235169322]	SVTYPE=BND;POS=235169322;STRANDS=++:4;IMPRECISE;CIPOS=-30,353;CIEND=-28,915;CIPOS95=-30,162;CIEND95=-28,222;MATEID=55502_2;EVENT=55502;SU=4;PE=4;SR=0;ALG=PROD;AF=0.05495;NSAMP=1607;MSQ=21.28;AC=1607;AN=29246;NFAM=1578	SVTYPE=BND;POS=33599176;STRANDS=++:4;IMPRECISE;CIPOS=-28,915;CIEND=-30,353;CIPOS95=-28,222;CIEND95=-30,162;MATEID=55502_1;EVENT=55502;SECONDARY;SU=4;PE=4;SR=0;ALG=PROD;AF=0.05495;NSAMP=1607;MSQ=21.28;AC=1607;AN=29246;NFAM=1578
chr2	235169305	235169322	chr9	89040147	89040164	56671	2659.85	-	-	BND	LOW	56671_1	N	[chr9:89040157[N	56671_2	N	[chr2:235169315[N	SVTYPE=BND;POS=235169315;STRANDS=--:31;CIPOS=-9,8;CIEND=-9,8;CIPOS95=0,0;CIEND95=0,0;MATEID=56671_2;EVENT=56671;SU=31;PE=0;SR=31;ALG=PROD;AF=0.002462;NSAMP=72;MSQ=20.28;AC=72;AN=29246;NFAM=72	SVTYPE=BND;POS=89040157;STRANDS=--:31;CIPOS=-9,8;CIEND=-9,8;CIPOS95=0,0;CIEND95=0,0;MATEID=56671_1;EVENT=56671;SECONDARY;SU=31;PE=0;SR=31;ALG=PROD;AF=0.002462;NSAMP=72;MSQ=20.28;AC=72;AN=29246;NFAM=72
chr2	235169986	235170005	chr2	235376205	235376224	499319	284.64	-	+	DUP	PASS	499319	N	<DUP>	.	.	.	SVTYPE=DUP;POS=235169996;SVLEN=206219;END=235376215;STRANDS=-+:27;CIPOS=-10,9;CIEND=-10,9;CIPOS95=0,0;CIEND95=0,0;SU=27;PE=8;SR=19;ALG=PROD;AF=3.419e-05;NSAMP=1;MSQ=281.27;AC=1;AN=29246;NFAM=1	.
chr2	235177522	235177534	chr4	68960561	68960573	51085	14928.5	-	+	BND	LOW	51085_1	N	]chr4:68960567]N	51085_2	N	N[chr2:235177529[	SVTYPE=BND;POS=235177529;STRANDS=-+:96;CIPOS=-6,6;CIEND=-6,6;CIPOS95=0,0;CIEND95=0,0;MATEID=51085_2;EVENT=51085;SU=96;PE=0;SR=96;ALG=PROD;AF=0.01224;NSAMP=358;MSQ=20.4;AC=358;AN=29246;NFAM=356	SVTYPE=BND;POS=68960567;STRANDS=-+:96;CIPOS=-6,6;CIEND=-6,6;CIPOS95=0,0;CIEND95=0,0;MATEID=51085_1;EVENT=51085;SECONDARY;SU=96;PE=0;SR=96;ALG=PROD;AF=0.01224;NSAMP=358;MSQ=20.4;AC=358;AN=29246;NFAM=356
chr2	235179032	235179091	chr2	235179231	235179290	289602	1125.71	+	-	DEL	PASS	289602	N	<DEL>	.	.	.	SVTYPE=DEL;POS=235179062;SVLEN=-199;END=235179261;STRANDS=+-:42;CIPOS=-30,29;CIEND=-30,29;CIPOS95=0,0;CIEND95=0,0;SU=42;PE=3;SR=39;ALG=PROD;AF=3.419e-05;NSAMP=1;MSQ=26.81;AC=1;AN=29246;NFAM=1	.
chr2	235182125	235182130	chr2	235191891	235191896	289603	563.39	+	-	DEL	PASS	289603	N	<DEL>	.	.	.	SVTYPE=DEL;POS=235182128;SVLEN=-9766;END=235191894;STRANDS=+-:11;CIPOS=-3,2;CIEND=-3,2;CIPOS95=0,0;CIEND95=0,0;SU=11;PE=0;SR=11;ALG=PROD;AF=3.419e-05;NSAMP=1;MSQ=563.39;AC=1;AN=29246;NFAM=1	.
chr2	235186039	235186039	chr2	235186353	235186353	289604	6.76207e+06	+	-	MEI	PASS	289604	N	<DEL:ME:SINE|Alu|AluYb8>	.	.	.	SVTYPE=MEI;POS=235186039;SVLEN=-314;END=235186353;STRANDS=+-:40415;CIPOS=0,0;CIEND=0,0;CIPOS95=0,0;CIEND95=0,0;SU=40415;PE=19591;SR=20824;AF=0.4909;NSAMP=411;MSQ=273.09;MEDGQR=1.92;Q10GQR=0.41;AC=540;AN=1100;NFAM=404	.
chr2	235189968	235190290	chr7	11300344	11300650	54327	830.48	+	+	BND	LOW	54327_1	N	N]chr7:11300370]	54327_2	N	N]chr2:235189999]	SVTYPE=BND;POS=235189999;STRANDS=++:75;IMPRECISE;CIPOS=-31,291;CIEND=-26,280;CIPOS95=-17,17;CIEND95=-26,29;MATEID=54327_2;EVENT=54327;SU=75;PE=75;SR=0;ALG=PROD;AF=0.0001368;NSAMP=4;MSQ=207.62;AC=4;AN=29246;NFAM=3	SVTYPE=BND;POS=11300370;STRANDS=++:75;IMPRECISE;CIPOS=-26,280;CIEND=-31,291;CIPOS95=-26,29;CIEND95=-17,17;MATEID=54327_1;EVENT=54327;SECONDARY;SU=75;PE=75;SR=0;ALG=PROD;AF=0.0001368;NSAMP=4;MSQ=207.62;AC=4;AN=29246;NFAM=3
chr2	235194790	235194790	chr2	235194855	235194855	289606	121629.0	+	-	BND	LOW	289606_1	N	N[chr2:235194856[	289606_2	N	]chr2:235194790]N	SVTYPE=BND;POS=235194790;STRANDS=+-:4009;CIPOS=0,0;CIEND=0,0;CIPOS95=0,0;CIEND95=0,0;MATEID=289606_2;EVENT=289606;SU=4009;PE=21;SR=3988;ALG=PROD;AF=0.01539;NSAMP=437;MSQ=235.93;RECLASSIFIED;AC=450;AN=29246;NFAM=425	SVTYPE=BND;POS=235194856;STRANDS=+-:4009;CIPOS=0,0;CIEND=0,0;CIPOS95=0,0;CIEND95=0,0;MATEID=289606_1;EVENT=289606;SECONDARY;SU=4009;PE=21;SR=3988;ALG=PROD;AF=0.01539;NSAMP=437;MSQ=235.93;RECLASSIFIED;AC=450;AN=29246;NFAM=425
chr2	235218211	235218222	chr17	62694780	62694791	47055	32.78	-	+	BND	LOW	47055_1	N	]chr17:62694786]N	47055_2	N	N[chr2:235218218[	SVTYPE=BND;POS=235218218;STRANDS=-+:6;CIPOS=-6,5;CIEND=-6,5;CIPOS95=0,0;CIEND95=0,0;MATEID=47055_2;EVENT=47055;SU=6;PE=0;SR=6;ALG=PROD;AF=3.419e-05;NSAMP=1;MSQ=32.75;AC=1;AN=29246;NFAM=1	SVTYPE=BND;POS=62694786;STRANDS=-+:6;CIPOS=-6,5;CIEND=-6,5;CIPOS95=0,0;CIEND95=0,0;MATEID=47055_1;EVENT=47055;SECONDARY;SU=6;PE=0;SR=6;ALG=PROD;AF=3.419e-05;NSAMP=1;MSQ=32.75;AC=1;AN=29246;NFAM=1
chr2	235218242	235218299	chr6	152297805	152297862	54120	11903.0	-	+	BND	LOW	54120_1	N	]chr6:152297834]N	54120_2	N	N[chr2:235218272[	SVTYPE=BND;POS=235218272;STRANDS=-+:12;CIPOS=-29,28;CIEND=-29,28;CIPOS95=0,0;CIEND95=0,0;MATEID=54120_2;EVENT=54120;SU=12;PE=0;SR=12;ALG=PROD;AF=0.01087;NSAMP=293;MSQ=35.55;AC=318;AN=29246;NFAM=289	SVTYPE=BND;POS=152297834;STRANDS=-+:12;CIPOS=-29,28;CIEND=-29,28;CIPOS95=0,0;CIEND95=0,0;MATEID=54120_1;EVENT=54120;SECONDARY;SU=12;PE=0;SR=12;ALG=PROD;AF=0.01087;NSAMP=293;MSQ=35.55;AC=318;AN=29246;NFAM=289
chr2	235218887	235218942	chr2	235219056	235219105	289607	442.7	+	-	DEL	PASS	289607	N	<DEL>	.	.	.	SVTYPE=DEL;POS=235218917;SVLEN=-164;END=235219081;STRANDS=+-:19;CIPOS=-30,25;CIEND=-25,24;CIPOS95=0,0;CIEND95=0,0;SU=19;PE=0;SR=19;ALG=PROD;AF=3.419e-05;NSAMP=1;MSQ=296.63;AC=1;AN=29246;NFAM=1	.
chr2	235237642	235237659	chr4	103579444	103579461	51314	12.11	-	+	BND	LOW	51314_1	N	]chr4:103579453]N	51314_2	N	N[chr2:235237652[	SVTYPE=BND;POS=235237652;STRANDS=-+:4;CIPOS=-9,8;CIEND=-9,8;CIPOS95=0,0;CIEND95=0,0;MATEID=51314_2;EVENT=51314;SU=4;PE=0;SR=4;ALG=PROD;AF=3.419e-05;NSAMP=1;MSQ=12.11;AC=1;AN=29246;NFAM=1	SVTYPE=BND;POS=103579453;STRANDS=-+:4;CIPOS=-9,8;CIEND=-9,8;CIPOS95=0,0;CIEND95=0,0;MATEID=51314_1;EVENT=51314;SECONDARY;SU=4;PE=0;SR=4;ALG=PROD;AF=3.419e-05;NSAMP=1;MSQ=12.11;AC=1;AN=29246;NFAM=1
chr2	235238893	235238948	chr7	283366	283421	54234	109.19	-	-	BND	LOW	54234_1	N	[chr7:283396[N	54234_2	N	[chr2:235238923[N	SVTYPE=BND;POS=235238923;STRANDS=--:5;CIPOS=-29,26;CIEND=-29,26;CIPOS95=0,0;CIEND95=0,0;MATEID=54234_2;EVENT=54234;SU=5;PE=1;SR=4;ALG=PROD;AF=0.0001368;NSAMP=4;MSQ=16.44;AC=4;AN=29246;NFAM=4	SVTYPE=BND;POS=283396;STRANDS=--:5;CIPOS=-29,26;CIEND=-29,26;CIPOS95=0,0;CIEND95=0,0;MATEID=54234_1;EVENT=54234;SECONDARY;SU=5;PE=1;SR=4;ALG=PROD;AF=0.0001368;NSAMP=4;MSQ=16.44;AC=4;AN=29246;NFAM=4
chr2	235254783	235254802	chr2	235288344	235288363	578530	296.7	+	+	BND	PASS	578530_1	N	N]chr2:235288354]	578530_2	N	N]chr2:235254793]	SVTYPE=BND;POS=235254793;STRANDS=++:16;CIPOS=-10,9;CIEND=-10,9;CIPOS95=0,0;CIEND95=0,0;MATEID=578530_2;EVENT=578530;SU=16;PE=11;SR=5;ALG=PROD;AF=3.419e-05;NSAMP=1;MSQ=296.7;AC=1;AN=29246;NFAM=1	SVTYPE=BND;POS=235288354;STRANDS=++:16;CIPOS=-10,9;CIEND=-10,9;CIPOS95=0,0;CIEND95=0,0;MATEID=578530_1;EVENT=578530;SECONDARY;SU=16;PE=11;SR=5;ALG=PROD;AF=3.419e-05;NSAMP=1;MSQ=296.7;AC=1;AN=29246;NFAM=1
chr2	235254970	235254979	chr2	235308094	235308113	578531	176.65	-	-	BND	LOW	578531_1	N	[chr2:235308105[N	578531_2	N	[chr2:235254977[N	SVTYPE=BND;POS=235254977;STRANDS=--:13;CIPOS=-6,3;CIEND=-10,9;CIPOS95=0,0;CIEND95=0,0;MATEID=578531_2;EVENT=578531;SU=13;PE=7;SR=6;ALG=PROD;AF=3.419e-05;NSAMP=1;MSQ=176.65;AC=1;AN=29246;NFAM=1	SVTYPE=BND;POS=235308105;STRANDS=--:13;CIPOS=-10,9;CIEND=-6,3;CIPOS95=0,0;CIEND95=0,0;MATEID=578531_1;EVENT=578531;SECONDARY;SU=13;PE=7;SR=6;ALG=PROD;AF=3.419e-05;NSAMP=1;MSQ=176.65;AC=1;AN=29246;NFAM=1
chr2	235277614	235277614	chr19	6581070	6581070	47718	122538.0	+	+	BND	LOW	47718_1	N	N]chr19:6581070]	47718_2	N	N]chr2:235277614]	SVTYPE=BND;POS=235277614;STRANDS=++:850;CIPOS=0,0;CIEND=0,0;CIPOS95=0,0;CIEND95=0,0;MATEID=47718_2;EVENT=47718;SU=850;PE=0;SR=850;ALG=PROD;AF=0.07769;NSAMP=2272;MSQ=29.72;AC=2272;AN=29246;NFAM=2206	SVTYPE=BND;POS=6581070;STRANDS=++:850;CIPOS=0,0;CIEND=0,0;CIPOS95=0,0;CIEND95=0,0;MATEID=47718_1;EVENT=47718;SECONDARY;SU=850;PE=0;SR=850;ALG=PROD;AF=0.07769;NSAMP=2272;MSQ=29.72;AC=2272;AN=29246;NFAM=2206
chr2	235283611	235283614	chr2	235292735	235292738	499320	7823.66	-	+	BND	PASS	499320_1	N	]chr2:235292737]N	499320_2	N	N[chr2:235283614[	SVTYPE=BND;POS=235283614;STRANDS=-+:788;CIPOS=-2,1;CIEND=-2,1;CIPOS95=0,0;CIEND95=0,0;MATEID=499320_2;EVENT=499320;SU=788;PE=472;SR=316;ALG=PROD;AF=0.0009232;NSAMP=27;MSQ=256.58;RECLASSIFIED;AC=27;AN=29246;NFAM=22	SVTYPE=BND;POS=235292737;STRANDS=-+:788;CIPOS=-2,1;CIEND=-2,1;CIPOS95=0,0;CIEND95=0,0;MATEID=499320_1;EVENT=499320;SECONDARY;SU=788;PE=472;SR=316;ALG=PROD;AF=0.0009232;NSAMP=27;MSQ=256.58;RECLASSIFIED;AC=27;AN=29246;NFAM=22
chr2	235292979	235292991	chr2	235332079	235332097	289609	182.47	+	-	BND	LOW	289609_1	N	N[chr2:235332090[	289609_2	N	]chr2:235292985]N	SVTYPE=BND;POS=235292985;STRANDS=+-:15;CIPOS=-6,6;CIEND=-10,8;CIPOS95=0,0;CIEND95=0,0;MATEID=289609_2;EVENT=289609;SU=15;PE=10;SR=5;ALG=PROD;AF=3.419e-05;NSAMP=1;MSQ=182.47;RECLASSIFIED;AC=1;AN=29246;NFAM=1	SVTYPE=BND;POS=235332090;STRANDS=+-:15;CIPOS=-10,8;CIEND=-6,6;CIPOS95=0,0;CIEND95=0,0;MATEID=289609_1;EVENT=289609;SECONDARY;SU=15;PE=10;SR=5;ALG=PROD;AF=3.419e-05;NSAMP=1;MSQ=182.47;RECLASSIFIED;AC=1;AN=29246;NFAM=1
chr2	235293628	235294008	chr11	116812412	116812801	43062	25872.0	-	+	BND	LOW	43062_1	N	]chr11:116812462]N	43062_2	N	N[chr2:235293960[	SVTYPE=BND;POS=235293960;STRANDS=-+:12;IMPRECISE;CIPOS=-331,49;CIEND=-50,339;CIPOS95=-53,49;CIEND95=-50,67;MATEID=43062_2;EVENT=43062;SU=12;PE=12;SR=0;ALG=PROD;AF=0.02838;NSAMP=828;MSQ=18.92;AC=830;AN=29246;NFAM=820	SVTYPE=BND;POS=116812462;STRANDS=-+:12;IMPRECISE;CIPOS=-50,339;CIEND=-331,49;CIPOS95=-50,67;CIEND95=-53,49;MATEID=43062_1;EVENT=43062;SECONDARY;SU=12;PE=12;SR=0;ALG=PROD;AF=0.02838;NSAMP=828;MSQ=18.92;AC=830;AN=29246;NFAM=820
chr2	235295482	235295581	chr11	116812421	116812518	43063	290.67	+	-	BND	LOW	43063_1	N	N[chr11:116812472[	43063_2	N	]chr2:235295532]N	SVTYPE=BND;POS=235295532;STRANDS=+-:20;CIPOS=-50,49;CIEND=-50,47;CIPOS95=0,0;CIEND95=0,0;MATEID=43063_2;EVENT=43063;SU=20;PE=15;SR=5;ALG=PROD;AF=6.839e-05;NSAMP=2;MSQ=143.87;AC=2;AN=29246;NFAM=2	SVTYPE=BND;POS=116812472;STRANDS=+-:20;CIPOS=-50,47;CIEND=-50,49;CIPOS95=0,0;CIEND95=0,0;MATEID=43063_1;EVENT=43063;SECONDARY;SU=20;PE=15;SR=5;ALG=PROD;AF=6.839e-05;NSAMP=2;MSQ=143.87;AC=2;AN=29246;NFAM=2
chr2	235296259	235296259	chr6	131512825	131512825	54001	12489.8	+	+	BND	LOW	54001_1	N	N]chr6:131512825]	54001_2	N	N]chr2:235296259]	SVTYPE=BND;POS=235296259;STRANDS=++:1202;CIPOS=0,0;CIEND=0,0;CIPOS95=0,0;CIEND95=0,0;MATEID=54001_2;EVENT=54001;SU=1202;PE=0;SR=1202;ALG=PROD;AF=0.01016;NSAMP=297;MSQ=30.85;AC=297;AN=29246;NFAM=297	SVTYPE=BND;POS=131512825;STRANDS=++:1202;CIPOS=0,0;CIEND=0,0;CIPOS95=0,0;CIEND95=0,0;MATEID=54001_1;EVENT=54001;SECONDARY;SU=1202;PE=0;SR=1202;ALG=PROD;AF=0.01016;NSAMP=297;MSQ=30.85;AC=297;AN=29246;NFAM=297
chr2	235299837	235299844	chr2	235305125	235305129	289610	464.58	+	-	DEL	PASS	289610	N	<DEL>	.	.	.	SVTYPE=DEL;POS=235299841;SVLEN=-5287;END=235305128;STRANDS=+-:19;CIPOS=-4,3;CIEND=-3,1;CIPOS95=0,0;CIEND95=0,0;SU=19;PE=10;SR=9;ALG=PROD;AF=3.419e-05;NSAMP=1;MSQ=464.58;AC=1;AN=29246;NFAM=1	.
chr2	235301155	235301668	chr2	235301915	235302425	499321	29190.9	-	+	BND	LOW	499321_1	N	]chr2:235301923]N	499321_2	N	N[chr2:235301661[	SVTYPE=BND;POS=235301661;STRANDS=-+:4;IMPRECISE;CIPOS=-505,8;CIEND=-8,502;CIPOS95=-115,1;CIEND95=0,116;MATEID=499321_2;EVENT=499321;SU=4;PE=4;SR=0;ALG=PROD;AF=0.03963;NSAMP=1159;MSQ=18.27;RECLASSIFIED;AC=1159;AN=29246;NFAM=1157	SVTYPE=BND;POS=235301923;STRANDS=-+:4;IMPRECISE;CIPOS=-8,502;CIEND=-505,8;CIPOS95=0,116;CIEND95=-115,1;MATEID=499321_1;EVENT=499321;SECONDARY;SU=4;PE=4;SR=0;ALG=PROD;AF=0.03963;NSAMP=1159;MSQ=18.27;RECLASSIFIED;AC=1159;AN=29246;NFAM=1157
chr2	235301648	235301707	chr2	235301992	235302092	289613	31215.6	+	-	BND	LOW	289613_1	N	N[chr2:235302064[	289613_2	N	]chr2:235301687]N	SVTYPE=BND;POS=235301687;STRANDS=+-:9;IMPRECISE;CIPOS=-39,20;CIEND=-71,29;CIPOS95=-11,11;CIEND95=-49,29;MATEID=289613_2;EVENT=289613;SU=9;PE=0;SR=9;ALG=SUM;AF=0.004753;NSAMP=136;MSQ=167.94;RETAINED;RECLASSIFIED;AC=139;AN=29246;NFAM=129	SVTYPE=BND;POS=235302064;STRANDS=+-:9;IMPRECISE;CIPOS=-71,29;CIEND=-39,20;CIPOS95=-49,29;CIEND95=-11,11;MATEID=289613_1;EVENT=289613;SECONDARY;SU=9;PE=0;SR=9;ALG=SUM;AF=0.004753;NSAMP=136;MSQ=167.94;RETAINED;RECLASSIFIED;AC=139;AN=29246;NFAM=129
chr2	235301809	235301884	chr2	235301887	235301970	289615	169.45	+	-	BND	LOW	289615_1	N	N[chr2:235301917[	289615_2	N	]chr2:235301856]N	SVTYPE=BND;POS=235301856;STRANDS=+-:8;IMPRECISE;CIPOS=-47,28;CIEND=-29,54;CIPOS95=-18,18;CIEND95=-29,32;MATEID=289615_2;EVENT=289615;SU=8;PE=0;SR=8;ALG=SUM;AF=3.42e-05;NSAMP=1;MSQ=17.91;RECLASSIFIED;AC=1;AN=29242;NFAM=1	SVTYPE=BND;POS=235301917;STRANDS=+-:8;IMPRECISE;CIPOS=-29,54;CIEND=-47,28;CIPOS95=-29,32;CIEND95=-18,18;MATEID=289615_1;EVENT=289615;SECONDARY;SU=8;PE=0;SR=8;ALG=SUM;AF=3.42e-05;NSAMP=1;MSQ=17.91;RECLASSIFIED;AC=1;AN=29242;NFAM=1
chr2	235301828	235301841	chr2	235302231	235302248	289616	20955.6	+	-	BND	LOW	289616_1	N	N[chr2:235302242[	289616_2	N	]chr2:235301837]N	SVTYPE=BND;POS=235301837;STRANDS=+-:5;IMPRECISE;CIPOS=-9,4;CIEND=-10,7;CIPOS95=-1,0;CIEND95=-2,0;MATEID=289616_2;EVENT=289616;SU=5;PE=0;SR=5;ALG=PROD;AF=0.004479;NSAMP=129;MSQ=112.61;RECLASSIFIED;AC=131;AN=29246;NFAM=122	SVTYPE=BND;POS=235302242;STRANDS=+-:5;IMPRECISE;CIPOS=-10,7;CIEND=-9,4;CIPOS95=-2,0;CIEND95=-1,0;MATEID=289616_1;EVENT=289616;SECONDARY;SU=5;PE=0;SR=5;ALG=PROD;AF=0.004479;NSAMP=129;MSQ=112.61;RECLASSIFIED;AC=131;AN=29246;NFAM=122
chr2	235302062	235302725	chr15	92738312	92738820	45876	7.01	-	-	BND	LOW	45876_1	N	[chr15:92738792[N	45876_2	N	[chr2:235302697[N	SVTYPE=BND;POS=235302697;STRANDS=--:4;IMPRECISE;CIPOS=-634,29;CIEND=-479,29;CIPOS95=-132,29;CIEND95=-111,29;MATEID=45876_2;EVENT=45876;SU=4;PE=4;SR=0;ALG=PROD;AF=3.419e-05;NSAMP=1;MSQ=6.73;AC=1;AN=29246;NFAM=1	SVTYPE=BND;POS=92738792;STRANDS=--:4;IMPRECISE;CIPOS=-479,29;CIEND=-634,29;CIPOS95=-111,29;CIEND95=-132,29;MATEID=45876_1;EVENT=45876;SECONDARY;SU=4;PE=4;SR=0;ALG=PROD;AF=3.419e-05;NSAMP=1;MSQ=6.73;AC=1;AN=29246;NFAM=1
chr2	235302113	235302162	chr2	235302188	235302245	289618	19399.6	+	-	BND	LOW	289618_1	N	N[chr2:235302218[	289618_2	N	]chr2:235302142]N	SVTYPE=BND;POS=235302142;STRANDS=+-:8;CIPOS=-29,20;CIEND=-29,28;CIPOS95=0,0;CIEND95=0,0;MATEID=289618_2;EVENT=289618;SU=8;PE=0;SR=8;ALG=PROD;AF=0.007233;NSAMP=189;MSQ=18.05;RETAINED;RECLASSIFIED;AC=208;AN=28756;NFAM=189	SVTYPE=BND;POS=235302218;STRANDS=+-:8;CIPOS=-29,28;CIEND=-29,20;CIPOS95=0,0;CIEND95=0,0;MATEID=289618_1;EVENT=289618;SECONDARY;SU=8;PE=0;SR=8;ALG=PROD;AF=0.007233;NSAMP=189;MSQ=18.05;RETAINED;RECLASSIFIED;AC=208;AN=28756;NFAM=189
chr2	235302833	235303516	chr15	92738751	92739292	45877	10.36	+	+	BND	LOW	45877_1	N	N]chr15:92738781]	45877_2	N	N]chr2:235302863]	SVTYPE=BND;POS=235302863;STRANDS=++:4;IMPRECISE;CIPOS=-30,653;CIEND=-30,511;CIPOS95=-30,165;CIEND95=-30,96;MATEID=45877_2;EVENT=45877;SU=4;PE=4;SR=0;ALG=PROD;AF=3.419e-05;NSAMP=1;MSQ=9.25;AC=1;AN=29246;NFAM=1	SVTYPE=BND;POS=92738781;STRANDS=++:4;IMPRECISE;CIPOS=-30,511;CIEND=-30,653;CIPOS95=-30,96;CIEND95=-30,165;MATEID=45877_1;EVENT=45877;SECONDARY;SU=4;PE=4;SR=0;ALG=PROD;AF=3.419e-05;NSAMP=1;MSQ=9.25;AC=1;AN=29246;NFAM=1
chr2	235302847	235303504	chr3	3544618	3545101	49439	97.94	+	+	BND	LOW	49439_1	N	N]chr3:3544648]	49439_2	N	N]chr2:235302877]	SVTYPE=BND;POS=235302877;STRANDS=++:14;IMPRECISE;CIPOS=-30,627;CIEND=-30,453;CIPOS95=-30,148;CIEND95=-30,60;MATEID=49439_2;EVENT=49439;SU=14;PE=14;SR=0;ALG=PROD;AF=0.0001026;NSAMP=3;MSQ=12.59;AC=3;AN=29246;NFAM=3	SVTYPE=BND;POS=3544648;STRANDS=++:14;IMPRECISE;CIPOS=-30,453;CIEND=-30,627;CIPOS95=-30,60;CIEND95=-30,148;MATEID=49439_1;EVENT=49439;SECONDARY;SU=14;PE=14;SR=0;ALG=PROD;AF=0.0001026;NSAMP=3;MSQ=12.59;AC=3;AN=29246;NFAM=3
chr2	235330080	235330097	chr2	235330323	235330340	289620	24.51	+	-	BND	LOW	289620_1	N	N[chr2:235330333[	289620_2	N	]chr2:235330089]N	SVTYPE=BND;POS=235330089;STRANDS=+-:4;CIPOS=-9,8;CIEND=-9,8;CIPOS95=0,0;CIEND95=0,0;MATEID=289620_2;EVENT=289620;SU=4;PE=0;SR=4;ALG=PROD;AF=3.419e-05;NSAMP=1;MSQ=20.76;RECLASSIFIED;AC=1;AN=29246;NFAM=1	SVTYPE=BND;POS=235330333;STRANDS=+-:4;CIPOS=-9,8;CIEND=-9,8;CIPOS95=0,0;CIEND95=0,0;MATEID=289620_1;EVENT=289620;SECONDARY;SU=4;PE=0;SR=4;ALG=PROD;AF=3.419e-05;NSAMP=1;MSQ=20.76;RECLASSIFIED;AC=1;AN=29246;NFAM=1
chr2	235334296	235334313	chr2	235334521	235334538	289621	619.58	+	-	BND	LOW	289621_1	N	N[chr2:235334531[	289621_2	N	]chr2:235334305]N	SVTYPE=BND;POS=235334305;STRANDS=+-:4;CIPOS=-9,8;CIEND=-9,8;CIPOS95=0,0;CIEND95=0,0;MATEID=289621_2;EVENT=289621;SU=4;PE=0;SR=4;ALG=PROD;AF=0.0005813;NSAMP=17;MSQ=34.47;RECLASSIFIED;AC=17;AN=29246;NFAM=17	SVTYPE=BND;POS=235334531;STRANDS=+-:4;CIPOS=-9,8;CIEND=-9,8;CIPOS95=0,0;CIEND95=0,0;MATEID=289621_1;EVENT=289621;SECONDARY;SU=4;PE=0;SR=4;ALG=PROD;AF=0.0005813;NSAMP=17;MSQ=34.47;RECLASSIFIED;AC=17;AN=29246;NFAM=17
chr2	235334784	235334803	chr2	235336068	235336087	289622	578.49	+	-	DEL	PASS	289622	N	<DEL>	.	.	.	SVTYPE=DEL;POS=235334794;SVLEN=-1284;END=235336078;STRANDS=+-:23;CIPOS=-10,9;CIEND=-10,9;CIPOS95=0,0;CIEND95=0,0;SU=23;PE=16;SR=7;ALG=PROD;AF=3.419e-05;NSAMP=1;MSQ=578.49;AC=1;AN=29246;NFAM=1	.
chr2	235344047	235344104	chr2	235344241	235344298	289623	390.74	+	-	BND	LOW	289623_1	N	N[chr2:235344271[	289623_2	N	]chr2:235344076]N	SVTYPE=BND;POS=235344076;STRANDS=+-:8;CIPOS=-29,28;CIEND=-29,28;CIPOS95=0,0;CIEND95=0,0;MATEID=289623_2;EVENT=289623;SU=8;PE=0;SR=8;ALG=PROD;AF=0.0005129;NSAMP=15;MSQ=18.63;RECLASSIFIED;AC=15;AN=29246;NFAM=15	SVTYPE=BND;POS=235344271;STRANDS=+-:8;CIPOS=-29,28;CIEND=-29,28;CIPOS95=0,0;CIEND95=0,0;MATEID=289623_1;EVENT=289623;SECONDARY;SU=8;PE=0;SR=8;ALG=PROD;AF=0.0005129;NSAMP=15;MSQ=18.63;RECLASSIFIED;AC=15;AN=29246;NFAM=15
chr2	235344266	235344283	chr2	235344434	235344451	289625	18.94	+	-	BND	LOW	289625_1	N	N[chr2:235344444[	289625_2	N	]chr2:235344275]N	SVTYPE=BND;POS=235344275;STRANDS=+-:4;CIPOS=-9,8;CIEND=-9,8;CIPOS95=0,0;CIEND95=0,0;MATEID=289625_2;EVENT=289625;SU=4;PE=0;SR=4;ALG=PROD;AF=6.839e-05;NSAMP=2;MSQ=8.38;RETAINED;RECLASSIFIED;AC=2;AN=29246;NFAM=2	SVTYPE=BND;POS=235344444;STRANDS=+-:4;CIPOS=-9,8;CIEND=-9,8;CIPOS95=0,0;CIEND95=0,0;MATEID=289625_1;EVENT=289625;SECONDARY;SU=4;PE=0;SR=4;ALG=PROD;AF=6.839e-05;NSAMP=2;MSQ=8.38;RETAINED;RECLASSIFIED;AC=2;AN=29246;NFAM=2
chr2	235353319	235353336	chr2	240732050	240732067	289627	4.68	+	-	BND	LOW	289627_1	N	N[chr2:240732060[	289627_2	N	]chr2:235353328]N	SVTYPE=BND;POS=235353328;STRANDS=+-:4;CIPOS=-9,8;CIEND=-9,8;CIPOS95=0,0;CIEND95=0,0;MATEID=289627_2;EVENT=289627;SU=4;PE=0;SR=4;ALG=PROD;AF=3.419e-05;NSAMP=1;MSQ=4.64;RECLASSIFIED;AC=1;AN=29246;NFAM=1	SVTYPE=BND;POS=240732060;STRANDS=+-:4;CIPOS=-9,8;CIEND=-9,8;CIPOS95=0,0;CIEND95=0,0;MATEID=289627_1;EVENT=289627;SECONDARY;SU=4;PE=0;SR=4;ALG=PROD;AF=3.419e-05;NSAMP=1;MSQ=4.64;RECLASSIFIED;AC=1;AN=29246;NFAM=1
chr2	235361086	235361093	chr2	235669534	235669540	499322	275.71	-	+	DUP	PASS	499322	N	<DUP>	.	.	.	SVTYPE=DUP;POS=235361091;SVLEN=308446;END=235669537;STRANDS=-+:24;CIPOS=-5,2;CIEND=-3,3;CIPOS95=0,0;CIEND95=0,0;SU=24;PE=16;SR=8;ALG=PROD;AF=6.839e-05;NSAMP=1;MSQ=269.08;AC=2;AN=29246;NFAM=1	.
chr2	235363082	235363101	chr17	63742878	63742897	47057	140.77	-	-	BND	LOW	47057_1	N	[chr17:63742889[N	47057_2	N	[chr2:235363093[N	SVTYPE=BND;POS=235363093;STRANDS=--:5;CIPOS=-10,9;CIEND=-10,9;CIPOS95=0,0;CIEND95=0,0;MATEID=47057_2;EVENT=47057;SU=5;PE=0;SR=5;ALG=PROD;AF=3.419e-05;NSAMP=1;MSQ=140.77;AC=1;AN=29246;NFAM=1	SVTYPE=BND;POS=63742889;STRANDS=--:5;CIPOS=-10,9;CIEND=-10,9;CIPOS95=0,0;CIEND95=0,0;MATEID=47057_1;EVENT=47057;SECONDARY;SU=5;PE=0;SR=5;ALG=PROD;AF=3.419e-05;NSAMP=1;MSQ=140.77;AC=1;AN=29246;NFAM=1
chr2	235367364	235367382	chr2	235379617	235379636	289628	386.62	+	-	DEL	PASS	289628	N	<DEL>	.	.	.	SVTYPE=DEL;POS=235367373;SVLEN=-12254;END=235379627;STRANDS=+-:13;IMPRECISE;CIPOS=-9,9;CIEND=-10,9;CIPOS95=-1,3;CIEND95=-3,1;SU=13;PE=12;SR=1;ALG=PROD;AF=3.419e-05;NSAMP=1;MSQ=386.62;AC=1;AN=29246;NFAM=1	.
chr2	235369170	235369200	chr2	235369312	235369352	578533	72.46	+	+	INV	LOW	578533	N	<INV>	.	.	.	SVTYPE=INV;POS=235369200;SVLEN=143;END=235369343;STRANDS=++:1,--:3;IMPRECISE;CIPOS=-30,0;CIEND=-31,9;CIPOS95=-23,0;CIEND95=-30,0;SU=4;PE=4;SR=0;ALG=PROD;AF=0.000171;NSAMP=5;MSQ=11.02;AC=5;AN=29246;NFAM=5	.
chr2	235372066	235372078	chr2	235372734	235372747	289629	380.74	+	-	DEL	PASS	289629	N	<DEL>	.	.	.	SVTYPE=DEL;POS=235372072;SVLEN=-670;END=235372742;STRANDS=+-:10;CIPOS=-6,6;CIEND=-8,5;CIPOS95=0,0;CIEND95=0,0;SU=10;PE=5;SR=5;ALG=PROD;AF=3.419e-05;NSAMP=1;MSQ=380.67;AC=1;AN=29246;NFAM=1	.
chr2	235375955	235375972	chr16	87863999	87864016	46548	28240.7	+	+	BND	LOW	46548_1	N	N]chr16:87864008]	46548_2	N	N]chr2:235375964]	SVTYPE=BND;POS=235375964;STRANDS=++:4;CIPOS=-9,8;CIEND=-9,8;CIPOS95=0,0;CIEND95=0,0;MATEID=46548_2;EVENT=46548;SU=4;PE=0;SR=4;ALG=PROD;AF=0.02537;NSAMP=742;MSQ=21.7;AC=742;AN=29246;NFAM=734	SVTYPE=BND;POS=87864008;STRANDS=++:4;CIPOS=-9,8;CIEND=-9,8;CIPOS95=0,0;CIEND95=0,0;MATEID=46548_1;EVENT=46548;SECONDARY;SU=4;PE=0;SR=4;ALG=PROD;AF=0.02537;NSAMP=742;MSQ=21.7;AC=742;AN=29246;NFAM=734
chr2	235396071	235396141	chr2	235397922	235398152	578534	4.71	+	+	INV	LOW	578534	N	<INV>	.	.	.	SVTYPE=INV;POS=235396081;SVLEN=1851;END=235397932;STRANDS=++:2,--:2;IMPRECISE;CIPOS=-10,60;CIEND=-10,220;CIPOS95=0,50;CIEND95=-1,177;SU=4;PE=4;SR=0;ALG=PROD;AF=3.419e-05;NSAMP=1;MSQ=4.64;AC=1;AN=29246;NFAM=1	.
chr2	235410578	235410597	chr4	2327302	2327315	50674	30505.0	-	+	BND	LOW	50674_1	N	]chr4:2327308]N	50674_2	N	N[chr2:235410589[	SVTYPE=BND;POS=235410589;STRANDS=-+:76;CIPOS=-10,9;CIEND=-6,7;CIPOS95=0,0;CIEND95=0,0;MATEID=50674_2;EVENT=50674;SU=76;PE=51;SR=25;ALG=PROD;AF=0.02783;NSAMP=799;MSQ=29.96;AC=814;AN=29246;NFAM=780	SVTYPE=BND;POS=2327308;STRANDS=-+:76;CIPOS=-6,7;CIEND=-10,9;CIPOS95=0,0;CIEND95=0,0;MATEID=50674_1;EVENT=50674;SECONDARY;SU=76;PE=51;SR=25;ALG=PROD;AF=0.02783;NSAMP=799;MSQ=29.96;AC=814;AN=29246;NFAM=780
chr2	235410601	235410620	chr2	235410692	235410709	289631	3801.19	+	-	BND	LOW	289631_1	N	N[chr2:235410701[	289631_2	N	]chr2:235410608]N	SVTYPE=BND;POS=235410608;STRANDS=+-:31;CIPOS=-7,12;CIEND=-8,9;CIPOS95=0,0;CIEND95=0,0;MATEID=289631_2;EVENT=289631;SU=31;PE=0;SR=31;ALG=PROD;AF=0.003488;NSAMP=102;MSQ=23.25;RECLASSIFIED;AC=102;AN=29246;NFAM=102	SVTYPE=BND;POS=235410701;STRANDS=+-:31;CIPOS=-8,9;CIEND=-7,12;CIPOS95=0,0;CIEND95=0,0;MATEID=289631_1;EVENT=289631;SECONDARY;SU=31;PE=0;SR=31;ALG=PROD;AF=0.003488;NSAMP=102;MSQ=23.25;RECLASSIFIED;AC=102;AN=29246;NFAM=102
chr2	235423160	235423178	chr2	235423328	235423329	289632	68.9	+	-	DEL	PASS	289632	N	<DEL>	.	.	.	SVTYPE=DEL;POS=235423170;SVLEN=-159;END=235423329;STRANDS=+-:6;IMPRECISE;CIPOS=-10,8;CIEND=-1,0;CIPOS95=-1,0;CIEND95=-1,0;SU=6;PE=2;SR=4;ALG=PROD;AF=3.419e-05;NSAMP=1;MSQ=68.88;AC=1;AN=29246;NFAM=1	.
chr2	235426445	235426927	chr13	73805685	73806314	44504	831.09	-	+	BND	LOW	44504_1	N	]chr13:73805713]N	44504_2	N	N[chr2:235426879[	SVTYPE=BND;POS=235426879;STRANDS=-+:19;IMPRECISE;CIPOS=-433,49;CIEND=-28,601;CIPOS95=-36,36;CIEND95=-28,115;MATEID=44504_2;EVENT=44504;SU=19;PE=19;SR=0;ALG=PROD;AF=0.0007522;NSAMP=22;MSQ=29.04;AC=22;AN=29246;NFAM=22	SVTYPE=BND;POS=73805713;STRANDS=-+:19;IMPRECISE;CIPOS=-28,601;CIEND=-433,49;CIPOS95=-28,115;CIEND95=-36,36;MATEID=44504_1;EVENT=44504;SECONDARY;SU=19;PE=19;SR=0;ALG=PROD;AF=0.0007522;NSAMP=22;MSQ=29.04;AC=22;AN=29246;NFAM=22
chr2	235467143	235467873	chr2	235467926	235467949	578535	219.68	+	+	INV	LOW	578535	N	<INV>	.	.	.	SVTYPE=INV;POS=235467864;SVLEN=76;END=235467940;STRANDS=++:1,--:3;IMPRECISE;CIPOS=-721,9;CIEND=-14,9;CIPOS95=-222,2;CIEND95=-14,0;SU=4;PE=4;SR=0;ALG=PROD;AF=0.0004445;NSAMP=13;MSQ=14.24;AC=13;AN=29246;NFAM=13	.
chr2	235470099	235470099	chr9	36385401	36385401	56410	19009.5	-	-	BND	LOW	56410_1	N	[chr9:36385402[N	56410_2	N	[chr2:235470100[N	SVTYPE=BND;POS=235470100;STRANDS=--:865;CIPOS=0,0;CIEND=0,0;CIPOS95=0,0;CIEND95=0,0;MATEID=56410_2;EVENT=56410;SU=865;PE=0;SR=865;ALG=PROD;AF=0.01631;NSAMP=477;MSQ=19.19;AC=477;AN=29246;NFAM=476	SVTYPE=BND;POS=36385402;STRANDS=--:865;CIPOS=0,0;CIEND=0,0;CIPOS95=0,0;CIEND95=0,0;MATEID=56410_1;EVENT=56410;SECONDARY;SU=865;PE=0;SR=865;ALG=PROD;AF=0.01631;NSAMP=477;MSQ=19.19;AC=477;AN=29246;NFAM=476
chr2	235474641	235474692	chr2	235474717	235474768	289634	1372.36	+	-	BND	LOW	289634_1	N	N[chr2:235474744[	289634_2	N	]chr2:235474667]N	SVTYPE=BND;POS=235474667;STRANDS=+-:10;CIPOS=-26,25;CIEND=-26,25;CIPOS95=0,0;CIEND95=0,0;MATEID=289634_2;EVENT=289634;SU=10;PE=0;SR=10;ALG=PROD;AF=3.419e-05;NSAMP=1;MSQ=329.76;RECLASSIFIED;AC=1;AN=29246;NFAM=1	SVTYPE=BND;POS=235474744;STRANDS=+-:10;CIPOS=-26,25;CIEND=-26,25;CIPOS95=0,0;CIEND95=0,0;MATEID=289634_1;EVENT=289634;SECONDARY;SU=10;PE=0;SR=10;ALG=PROD;AF=3.419e-05;NSAMP=1;MSQ=329.76;RECLASSIFIED;AC=1;AN=29246;NFAM=1
chr2	235480971	235480982	chr2	235481300	235481316	289635	220.46	+	-	MEI	PASS	289635	N	<DEL:ME:SINE|Alu|AluSc>	.	.	.	SVTYPE=MEI;POS=235480977;SVLEN=-332;END=235481309;STRANDS=+-:53;CIPOS=-6,5;CIEND=-9,7;CIPOS95=0,0;CIEND95=0,0;SU=53;PE=0;SR=53;ALG=PROD;AF=0.0003344;NSAMP=1;MSQ=4.6;AC=1;AN=2990;NFAM=1	.
chr2	235488059	235488076	chr4	2308614	2308631	50673	261.49	-	-	BND	LOW	50673_1	N	[chr4:2308624[N	50673_2	N	[chr2:235488069[N	SVTYPE=BND;POS=235488069;STRANDS=--:4;CIPOS=-9,8;CIEND=-9,8;CIPOS95=0,0;CIEND95=0,0;MATEID=50673_2;EVENT=50673;SU=4;PE=0;SR=4;ALG=PROD;AF=0.0004103;NSAMP=12;MSQ=12.53;AC=12;AN=29246;NFAM=12	SVTYPE=BND;POS=2308624;STRANDS=--:4;CIPOS=-9,8;CIEND=-9,8;CIPOS95=0,0;CIEND95=0,0;MATEID=50673_1;EVENT=50673;SECONDARY;SU=4;PE=0;SR=4;ALG=PROD;AF=0.0004103;NSAMP=12;MSQ=12.53;AC=12;AN=29246;NFAM=12
chr2	235488059	235488076	chr10	112300270	112300287	42284	3539.02	-	-	BND	LOW	42284_1	N	[chr10:112300280[N	42284_2	N	[chr2:235488069[N	SVTYPE=BND;POS=235488069;STRANDS=--:4;CIPOS=-9,8;CIEND=-9,8;CIPOS95=0,0;CIEND95=0,0;MATEID=42284_2;EVENT=42284;SU=4;PE=0;SR=4;ALG=PROD;AF=0.004308;NSAMP=126;MSQ=14.59;AC=126;AN=29246;NFAM=126	SVTYPE=BND;POS=112300280;STRANDS=--:4;CIPOS=-9,8;CIEND=-9,8;CIPOS95=0,0;CIEND95=0,0;MATEID=42284_1;EVENT=42284;SECONDARY;SU=4;PE=0;SR=4;ALG=PROD;AF=0.004308;NSAMP=126;MSQ=14.59;AC=126;AN=29246;NFAM=126
chr2	235488067	235488260	chr2	235488683	235488828	499323	104472.0	-	+	DUP	PASS	499323	N	<DUP>	.	.	.	SVTYPE=DUP;POS=235488251;SVLEN=444;END=235488695;STRANDS=-+:1433;IMPRECISE;CIPOS=-184,9;CIEND=-12,133;CIPOS95=-5,5;CIEND95=-2,2;SU=1433;PE=1433;SR=0;ALG=PROD;AF=0.07116;NSAMP=2076;MSQ=28.09;AC=2081;AN=29246;NFAM=1936	.
chr2	235488568	235489074	chr2	235490947	235491191	289637	40554.1	+	-	BND	LOW	289637_1	N	N[chr2:235491183[	289637_2	N	]chr2:235488577]N	SVTYPE=BND;POS=235488577;STRANDS=+-:4;IMPRECISE;CIPOS=-9,497;CIEND=-235,9;CIPOS95=-1,170;CIEND95=-101,2;MATEID=289637_2;EVENT=289637;SU=4;PE=4;SR=0;ALG=PROD;AF=0.03881;NSAMP=1135;MSQ=22.72;RECLASSIFIED;AC=1135;AN=29246;NFAM=1123	SVTYPE=BND;POS=235491183;STRANDS=+-:4;IMPRECISE;CIPOS=-235,9;CIEND=-9,497;CIPOS95=-101,2;CIEND95=-1,170;MATEID=289637_1;EVENT=289637;SECONDARY;SU=4;PE=4;SR=0;ALG=PROD;AF=0.03881;NSAMP=1135;MSQ=22.72;RECLASSIFIED;AC=1135;AN=29246;NFAM=1123
chr2	235488883	235488895	chr5	65774881	65774891	52251	26.81	+	-	BND	LOW	52251_1	N	N[chr5:65774888[	52251_2	N	]chr2:235488893]N	SVTYPE=BND;POS=235488893;STRANDS=+-:8;CIPOS=-10,2;CIEND=-6,4;CIPOS95=0,0;CIEND95=0,0;MATEID=52251_2;EVENT=52251;SU=8;PE=2;SR=6;ALG=PROD;AF=3.419e-05;NSAMP=1;MSQ=26.81;AC=1;AN=29246;NFAM=1	SVTYPE=BND;POS=65774888;STRANDS=+-:8;CIPOS=-6,4;CIEND=-10,2;CIPOS95=0,0;CIEND95=0,0;MATEID=52251_1;EVENT=52251;SECONDARY;SU=8;PE=2;SR=6;ALG=PROD;AF=3.419e-05;NSAMP=1;MSQ=26.81;AC=1;AN=29246;NFAM=1
chr2	235494072	235494129	chr2	235494247	235494304	289638	2677.62	+	-	BND	LOW	289638_1	N	N[chr2:235494277[	289638_2	N	]chr2:235494101]N	SVTYPE=BND;POS=235494101;STRANDS=+-:9;CIPOS=-29,28;CIEND=-29,28;CIPOS95=0,0;CIEND95=0,0;MATEID=289638_2;EVENT=289638;SU=9;PE=0;SR=9;ALG=PROD;AF=0.0001835;NSAMP=5;MSQ=16.81;RECLASSIFIED;AC=5;AN=27250;NFAM=5	SVTYPE=BND;POS=235494277;STRANDS=+-:9;CIPOS=-29,28;CIEND=-29,28;CIPOS95=0,0;CIEND95=0,0;MATEID=289638_1;EVENT=289638;SECONDARY;SU=9;PE=0;SR=9;ALG=PROD;AF=0.0001835;NSAMP=5;MSQ=16.81;RECLASSIFIED;AC=5;AN=27250;NFAM=5
chr2	235494261	235494278	chr2	235494605	235494622	289639	2748.87	+	-	BND	LOW	289639_1	N	N[chr2:235494615[	289639_2	N	]chr2:235494270]N	SVTYPE=BND;POS=235494270;STRANDS=+-:4;CIPOS=-9,8;CIEND=-9,8;CIPOS95=0,0;CIEND95=0,0;MATEID=289639_2;EVENT=289639;SU=4;PE=0;SR=4;ALG=PROD;AF=7.334e-05;NSAMP=2;MSQ=10.91;RECLASSIFIED;AC=2;AN=27272;NFAM=2	SVTYPE=BND;POS=235494615;STRANDS=+-:4;CIPOS=-9,8;CIEND=-9,8;CIPOS95=0,0;CIEND95=0,0;MATEID=289639_1;EVENT=289639;SECONDARY;SU=4;PE=0;SR=4;ALG=PROD;AF=7.334e-05;NSAMP=2;MSQ=10.91;RECLASSIFIED;AC=2;AN=27272;NFAM=2
chr2	235494405	235494422	chr2	235494882	235494899	289640	378.46	+	-	BND	LOW	289640_1	N	N[chr2:235494892[	289640_2	N	]chr2:235494414]N	SVTYPE=BND;POS=235494414;STRANDS=+-:4;CIPOS=-9,8;CIEND=-9,8;CIPOS95=0,0;CIEND95=0,0;MATEID=289640_2;EVENT=289640;SU=4;PE=0;SR=4;ALG=PROD;AF=3.421e-05;NSAMP=1;MSQ=23.94;RECLASSIFIED;AC=1;AN=29232;NFAM=1	SVTYPE=BND;POS=235494892;STRANDS=+-:4;CIPOS=-9,8;CIEND=-9,8;CIPOS95=0,0;CIEND95=0,0;MATEID=289640_1;EVENT=289640;SECONDARY;SU=4;PE=0;SR=4;ALG=PROD;AF=3.421e-05;NSAMP=1;MSQ=23.94;RECLASSIFIED;AC=1;AN=29232;NFAM=1
chr2	235494859	235494868	chr2	235495270	235495284	289642	70.87	+	-	BND	LOW	289642_1	N	N[chr2:235495281[	289642_2	N	]chr2:235494864]N	SVTYPE=BND;POS=235494864;STRANDS=+-:7;IMPRECISE;CIPOS=-5,4;CIEND=-10,4;CIPOS95=0,0;CIEND95=-1,0;MATEID=289642_2;EVENT=289642;SU=7;PE=0;SR=7;ALG=PROD;AF=6.839e-05;NSAMP=2;MSQ=14.22;RECLASSIFIED;AC=2;AN=29246;NFAM=2	SVTYPE=BND;POS=235495281;STRANDS=+-:7;IMPRECISE;CIPOS=-10,4;CIEND=-5,4;CIPOS95=-1,0;CIEND95=0,0;MATEID=289642_1;EVENT=289642;SECONDARY;SU=7;PE=0;SR=7;ALG=PROD;AF=6.839e-05;NSAMP=2;MSQ=14.22;RECLASSIFIED;AC=2;AN=29246;NFAM=2
chr2	235499714	235499721	chr2	235500014	235500024	499324	156.38	-	+	DUP	PASS	499324	N	<DUP>	.	.	.	SVTYPE=DUP;POS=235499719;SVLEN=301;END=235500020;STRANDS=-+:10;CIPOS=-5,2;CIEND=-6,4;CIPOS95=0,0;CIEND95=0,0;SU=10;PE=3;SR=7;ALG=PROD;AF=3.419e-05;NSAMP=1;MSQ=154.3;AC=1;AN=29246;NFAM=1	.
chr2	235511864	235511881	chr2	235512085	235512102	289644	558.03	+	-	BND	LOW	289644_1	N	N[chr2:235512095[	289644_2	N	]chr2:235511873]N	SVTYPE=BND;POS=235511873;STRANDS=+-:4;CIPOS=-9,8;CIEND=-9,8;CIPOS95=0,0;CIEND95=0,0;MATEID=289644_2;EVENT=289644;SU=4;PE=0;SR=4;ALG=PROD;AF=0.000718;NSAMP=21;MSQ=15.84;RECLASSIFIED;AC=21;AN=29246;NFAM=21	SVTYPE=BND;POS=235512095;STRANDS=+-:4;CIPOS=-9,8;CIEND=-9,8;CIPOS95=0,0;CIEND95=0,0;MATEID=289644_1;EVENT=289644;SECONDARY;SU=4;PE=0;SR=4;ALG=PROD;AF=0.000718;NSAMP=21;MSQ=15.84;RECLASSIFIED;AC=21;AN=29246;NFAM=21
chr2	235516026	235516083	chr17	51831638	51831695	47021	271.2	-	-	BND	LOW	47021_1	N	[chr17:51831668[N	47021_2	N	[chr2:235516056[N	SVTYPE=BND;POS=235516056;STRANDS=--:12;CIPOS=-29,28;CIEND=-29,28;CIPOS95=0,0;CIEND95=0,0;MATEID=47021_2;EVENT=47021;SU=12;PE=0;SR=12;ALG=PROD;AF=0.0004103;NSAMP=12;MSQ=18.74;AC=12;AN=29246;NFAM=12	SVTYPE=BND;POS=51831668;STRANDS=--:12;CIPOS=-29,28;CIEND=-29,28;CIPOS95=0,0;CIEND95=0,0;MATEID=47021_1;EVENT=47021;SECONDARY;SU=12;PE=0;SR=12;ALG=PROD;AF=0.0004103;NSAMP=12;MSQ=18.74;AC=12;AN=29246;NFAM=12
chr2	235516054	235516056	chr7	122288238	122288240	55047	4819.02	-	+	BND	LOW	55047_1	N	]chr7:122288239]N	55047_2	N	N[chr2:235516056[	SVTYPE=BND;POS=235516056;STRANDS=-+:498;CIPOS=-1,1;CIEND=-1,1;CIPOS95=0,0;CIEND95=0,0;MATEID=55047_2;EVENT=55047;SU=498;PE=0;SR=498;ALG=PROD;AF=0.004855;NSAMP=142;MSQ=27.95;AC=142;AN=29246;NFAM=140	SVTYPE=BND;POS=122288239;STRANDS=-+:498;CIPOS=-1,1;CIEND=-1,1;CIPOS95=0,0;CIEND95=0,0;MATEID=55047_1;EVENT=55047;SECONDARY;SU=498;PE=0;SR=498;ALG=PROD;AF=0.004855;NSAMP=142;MSQ=27.95;AC=142;AN=29246;NFAM=140
chr2	235519630	235519649	chr2	235519912	235519931	499325	85.47	-	+	DUP	PASS	499325	N	<DUP>	.	.	.	SVTYPE=DUP;POS=235519640;SVLEN=282;END=235519922;STRANDS=-+:6;IMPRECISE;CIPOS=-10,9;CIEND=-10,9;CIPOS95=-1,0;CIEND95=-1,1;SU=6;PE=4;SR=2;ALG=PROD;AF=6.839e-05;NSAMP=2;MSQ=37.45;AC=2;AN=29246;NFAM=2	.
chr2	235521732	235521751	chr4	122526680	122526699	51408	56.52	-	+	BND	LOW	51408_1	N	]chr4:122526690]N	51408_2	N	N[chr2:235521743[	SVTYPE=BND;POS=235521743;STRANDS=-+:5;CIPOS=-10,9;CIEND=-10,9;CIPOS95=0,0;CIEND95=0,0;MATEID=51408_2;EVENT=51408;SU=5;PE=0;SR=5;ALG=PROD;AF=3.419e-05;NSAMP=1;MSQ=50.72;AC=1;AN=29246;NFAM=1	SVTYPE=BND;POS=122526690;STRANDS=-+:5;CIPOS=-10,9;CIEND=-10,9;CIPOS95=0,0;CIEND95=0,0;MATEID=51408_1;EVENT=51408;SECONDARY;SU=5;PE=0;SR=5;ALG=PROD;AF=3.419e-05;NSAMP=1;MSQ=50.72;AC=1;AN=29246;NFAM=1
chr2	235521733	235521750	chr5	117409573	117409590	52569	9.89	-	+	BND	LOW	52569_1	N	]chr5:117409582]N	52569_2	N	N[chr2:235521743[	SVTYPE=BND;POS=235521743;STRANDS=-+:4;CIPOS=-9,8;CIEND=-9,8;CIPOS95=0,0;CIEND95=0,0;MATEID=52569_2;EVENT=52569;SU=4;PE=0;SR=4;ALG=PROD;AF=3.419e-05;NSAMP=1;MSQ=4.6;AC=1;AN=29246;NFAM=1	SVTYPE=BND;POS=117409582;STRANDS=-+:4;CIPOS=-9,8;CIEND=-9,8;CIPOS95=0,0;CIEND95=0,0;MATEID=52569_1;EVENT=52569;SECONDARY;SU=4;PE=0;SR=4;ALG=PROD;AF=3.419e-05;NSAMP=1;MSQ=4.6;AC=1;AN=29246;NFAM=1
chr2	235533193	235533198	chr2	235547512	235547531	289645	920.27	+	-	DEL	PASS	289645	N	<DEL>	.	.	.	SVTYPE=DEL;POS=235533196;SVLEN=-14326;END=235547522;STRANDS=+-:35;CIPOS=-3,2;CIEND=-10,9;CIPOS95=0,0;CIEND95=0,0;SU=35;PE=24;SR=11;ALG=PROD;AF=3.419e-05;NSAMP=1;MSQ=920.27;AC=1;AN=29246;NFAM=1	.
chr2	235536476	235536485	chr2	235536649	235536666	289646	3942.65	+	-	BND	LOW	289646_1	N	N[chr2:235536660[	289646_2	N	]chr2:235536485]N	SVTYPE=BND;POS=235536485;STRANDS=+-:4;IMPRECISE;CIPOS=-9,0;CIEND=-10,7;CIPOS95=-9,0;CIEND95=-2,0;MATEID=289646_2;EVENT=289646;SU=4;PE=0;SR=4;ALG=PROD;AF=0.005163;NSAMP=151;MSQ=23.49;RETAINED;RECLASSIFIED;AC=151;AN=29246;NFAM=150	SVTYPE=BND;POS=235536660;STRANDS=+-:4;IMPRECISE;CIPOS=-10,7;CIEND=-9,0;CIPOS95=-2,0;CIEND95=-9,0;MATEID=289646_1;EVENT=289646;SECONDARY;SU=4;PE=0;SR=4;ALG=PROD;AF=0.005163;NSAMP=151;MSQ=23.49;RETAINED;RECLASSIFIED;AC=151;AN=29246;NFAM=150
chr2	235537494	235537498	chr2	235557694	235557699	499326	206.64	-	+	DUP	PASS	499326	N	<DUP>	.	.	.	SVTYPE=DUP;POS=235537497;SVLEN=20200;END=235557697;STRANDS=-+:17;CIPOS=-3,1;CIEND=-3,2;CIPOS95=0,0;CIEND95=0,0;SU=17;PE=7;SR=10;ALG=PROD;AF=6.839e-05;NSAMP=1;MSQ=206.03;AC=2;AN=29246;NFAM=1	.
chr2	235538418	235538435	chr18	52215294	52215311	47451	76.45	-	-	BND	LOW	47451_1	N	[chr18:52215304[N	47451_2	N	[chr2:235538428[N	SVTYPE=BND;POS=235538428;STRANDS=--:4;CIPOS=-9,8;CIEND=-9,8;CIPOS95=0,0;CIEND95=0,0;MATEID=47451_2;EVENT=47451;SU=4;PE=0;SR=4;ALG=PROD;AF=0.0001368;NSAMP=4;MSQ=14.23;AC=4;AN=29246;NFAM=4	SVTYPE=BND;POS=52215304;STRANDS=--:4;CIPOS=-9,8;CIEND=-9,8;CIPOS95=0,0;CIEND95=0,0;MATEID=47451_1;EVENT=47451;SECONDARY;SU=4;PE=0;SR=4;ALG=PROD;AF=0.0001368;NSAMP=4;MSQ=14.23;AC=4;AN=29246;NFAM=4
chr2	235541352	235541369	chr4	66790833	66790850	51076	6162.41	-	+	BND	LOW	51076_1	N	]chr4:66790842]N	51076_2	N	N[chr2:235541362[	SVTYPE=BND;POS=235541362;STRANDS=-+:20;CIPOS=-9,8;CIEND=-9,8;CIPOS95=0,0;CIEND95=0,0;MATEID=51076_2;EVENT=51076;SU=20;PE=0;SR=20;ALG=PROD;AF=0.003248;NSAMP=95;MSQ=54.28;AC=95;AN=29246;NFAM=95	SVTYPE=BND;POS=66790842;STRANDS=-+:20;CIPOS=-9,8;CIEND=-9,8;CIPOS95=0,0;CIEND95=0,0;MATEID=51076_1;EVENT=51076;SECONDARY;SU=20;PE=0;SR=20;ALG=PROD;AF=0.003248;NSAMP=95;MSQ=54.28;AC=95;AN=29246;NFAM=95
chr2	235542539	235542539	chr2	235542596	235542596	289648	112101.0	+	-	BND	LOW	289648_1	N	N[chr2:235542597[	289648_2	N	]chr2:235542539]N	SVTYPE=BND;POS=235542539;STRANDS=+-:3738;CIPOS=0,0;CIEND=0,0;CIPOS95=0,0;CIEND95=0,0;MATEID=289648_2;EVENT=289648;SU=3738;PE=21;SR=3717;ALG=PROD;AF=0.01727;NSAMP=494;MSQ=189.57;RECLASSIFIED;AC=505;AN=29246;NFAM=477	SVTYPE=BND;POS=235542597;STRANDS=+-:3738;CIPOS=0,0;CIEND=0,0;CIPOS95=0,0;CIEND95=0,0;MATEID=289648_1;EVENT=289648;SECONDARY;SU=3738;PE=21;SR=3717;ALG=PROD;AF=0.01727;NSAMP=494;MSQ=189.57;RECLASSIFIED;AC=505;AN=29246;NFAM=477
chr2	235543003	235543022	chr2	235572946	235572957	289649	344.53	+	-	DEL	PASS	289649	N	<DEL>	.	.	.	SVTYPE=DEL;POS=235543013;SVLEN=-29939;END=235572952;STRANDS=+-:15;CIPOS=-10,9;CIEND=-6,5;CIPOS95=0,0;CIEND95=0,0;SU=15;PE=9;SR=6;ALG=PROD;AF=3.419e-05;NSAMP=1;MSQ=344.53;AC=1;AN=29246;NFAM=1	.
chr2	235556356	235556375	chr2	235556856	235556888	578537	639.78	-	-	BND	LOW	578537_1	N	[chr2:235556867[N	578537_2	N	[chr2:235556367[N	SVTYPE=BND;POS=235556367;STRANDS=--:58;CIPOS=-10,9;CIEND=-10,22;CIPOS95=0,0;CIEND95=0,0;MATEID=578537_2;EVENT=578537;SU=58;PE=18;SR=40;ALG=PROD;AF=0.0001368;NSAMP=4;MSQ=159.94;AC=4;AN=29246;NFAM=4	SVTYPE=BND;POS=235556867;STRANDS=--:58;CIPOS=-10,22;CIEND=-10,9;CIPOS95=0,0;CIEND95=0,0;MATEID=578537_1;EVENT=578537;SECONDARY;SU=58;PE=18;SR=40;ALG=PROD;AF=0.0001368;NSAMP=4;MSQ=159.94;AC=4;AN=29246;NFAM=4
chr2	235556435	235556491	chr2	235556827	235556886	578538	576.83	+	+	BND	LOW	578538_1	N	N]chr2:235556857]	578538_2	N	N]chr2:235556465]	SVTYPE=BND;POS=235556465;STRANDS=++:53;CIPOS=-30,26;CIEND=-30,29;CIPOS95=0,0;CIEND95=0,0;MATEID=578538_2;EVENT=578538;SU=53;PE=14;SR=39;ALG=PROD;AF=0.0001368;NSAMP=4;MSQ=144.21;AC=4;AN=29246;NFAM=4	SVTYPE=BND;POS=235556857;STRANDS=++:53;CIPOS=-30,29;CIEND=-30,26;CIPOS95=0,0;CIEND95=0,0;MATEID=578538_1;EVENT=578538;SECONDARY;SU=53;PE=14;SR=39;ALG=PROD;AF=0.0001368;NSAMP=4;MSQ=144.21;AC=4;AN=29246;NFAM=4
chr2	235559955	235559974	chr2	235560167	235560186	289650	341.85	+	-	BND	LOW	289650_1	N	N[chr2:235560178[	289650_2	N	]chr2:235559965]N	SVTYPE=BND;POS=235559965;STRANDS=+-:10;CIPOS=-10,9;CIEND=-10,9;CIPOS95=0,0;CIEND95=0,0;MATEID=289650_2;EVENT=289650;SU=10;PE=0;SR=10;ALG=PROD;AF=0.0001026;NSAMP=3;MSQ=113.85;RECLASSIFIED;AC=3;AN=29246;NFAM=3	SVTYPE=BND;POS=235560178;STRANDS=+-:10;CIPOS=-10,9;CIEND=-10,9;CIPOS95=0,0;CIEND95=0,0;MATEID=289650_1;EVENT=289650;SECONDARY;SU=10;PE=0;SR=10;ALG=PROD;AF=0.0001026;NSAMP=3;MSQ=113.85;RECLASSIFIED;AC=3;AN=29246;NFAM=3
chr2	235561296	235561298	chr2	235603576	235603595	499327	220.41	-	+	DUP	PASS	499327	N	<DUP>	.	.	.	SVTYPE=DUP;POS=235561296;SVLEN=42290;END=235603586;STRANDS=-+:19;CIPOS=0,2;CIEND=-10,9;CIPOS95=0,0;CIEND95=0,0;SU=19;PE=11;SR=8;ALG=PROD;AF=6.839e-05;NSAMP=1;MSQ=219.96;AC=2;AN=29246;NFAM=1	.
chr2	235563232	235563250	chr2	235563331	235563336	289651	44.72	+	-	BND	LOW	289651_1	N	N[chr2:235563332[	289651_2	N	]chr2:235563241]N	SVTYPE=BND;POS=235563241;STRANDS=+-:11;CIPOS=-9,9;CIEND=0,5;CIPOS95=0,0;CIEND95=0,0;MATEID=289651_2;EVENT=289651;SU=11;PE=0;SR=11;ALG=PROD;AF=3.419e-05;NSAMP=1;MSQ=44.71;RECLASSIFIED;AC=1;AN=29246;NFAM=1	SVTYPE=BND;POS=235563332;STRANDS=+-:11;CIPOS=0,5;CIEND=-9,9;CIPOS95=0,0;CIEND95=0,0;MATEID=289651_1;EVENT=289651;SECONDARY;SU=11;PE=0;SR=11;ALG=PROD;AF=3.419e-05;NSAMP=1;MSQ=44.71;RECLASSIFIED;AC=1;AN=29246;NFAM=1
chr2	235571925	235571964	chr2	235572194	235572251	289653	118.01	+	-	BND	LOW	289653_1	N	N[chr2:235572224[	289653_2	N	]chr2:235571953]N	SVTYPE=BND;POS=235571953;STRANDS=+-:40;CIPOS=-28,11;CIEND=-29,28;CIPOS95=0,0;CIEND95=0,0;MATEID=289653_2;EVENT=289653;SU=40;PE=0;SR=40;ALG=PROD;AF=0.000171;NSAMP=5;MSQ=21.31;RECLASSIFIED;AC=5;AN=29246;NFAM=5	SVTYPE=BND;POS=235572224;STRANDS=+-:40;CIPOS=-29,28;CIEND=-28,11;CIPOS95=0,0;CIEND95=0,0;MATEID=289653_1;EVENT=289653;SECONDARY;SU=40;PE=0;SR=40;ALG=PROD;AF=0.000171;NSAMP=5;MSQ=21.31;RECLASSIFIED;AC=5;AN=29246;NFAM=5
chr2	235571928	235571961	chr2	235572002	235572010	289652	1674.52	+	-	BND	LOW	289652_1	N	N[chr2:235572005[	289652_2	N	]chr2:235571933]N	SVTYPE=BND;POS=235571933;STRANDS=+-:74;IMPRECISE;CIPOS=-5,28;CIEND=-2,6;CIPOS95=-5,25;CIEND95=0,0;MATEID=289652_2;EVENT=289652;SU=74;PE=0;SR=74;ALG=PROD;AF=0.002017;NSAMP=58;MSQ=25.55;RECLASSIFIED;AC=59;AN=29246;NFAM=58	SVTYPE=BND;POS=235572005;STRANDS=+-:74;IMPRECISE;CIPOS=-2,6;CIEND=-5,28;CIPOS95=0,0;CIEND95=-5,25;MATEID=289652_1;EVENT=289652;SECONDARY;SU=74;PE=0;SR=74;ALG=PROD;AF=0.002017;NSAMP=58;MSQ=25.55;RECLASSIFIED;AC=59;AN=29246;NFAM=58
chr2	235572239	235573070	chr18	53085682	53086541	47458	42826.8	-	+	BND	LOW	47458_1	N	]chr18:53085996]N	47458_2	N	N[chr2:235573007[	SVTYPE=BND;POS=235573007;STRANDS=-+:197;IMPRECISE;CIPOS=-767,64;CIEND=-314,545;CIPOS95=-164,64;CIEND95=-124,124;MATEID=47458_2;EVENT=47458;SU=197;PE=124;SR=73;ALG=SUM;AF=0.03953;NSAMP=1006;MSQ=32.31;AC=1156;AN=29246;NFAM=995	SVTYPE=BND;POS=53085996;STRANDS=-+:197;IMPRECISE;CIPOS=-314,545;CIEND=-767,64;CIPOS95=-124,124;CIEND95=-164,64;MATEID=47458_1;EVENT=47458;SECONDARY;SU=197;PE=124;SR=73;ALG=SUM;AF=0.03953;NSAMP=1006;MSQ=32.31;AC=1156;AN=29246;NFAM=995
chr2	235572265	235573028	chr19	39924505	39925289	48057	266.87	-	-	BND	LOW	48057_1	N	[chr19:39925178[N	48057_2	N	[chr2:235572980[N	SVTYPE=BND;POS=235572980;STRANDS=--:34;IMPRECISE;CIPOS=-714,49;CIEND=-672,112;CIPOS95=-175,49;CIEND95=-167,112;MATEID=48057_2;EVENT=48057;SU=34;PE=34;SR=0;ALG=SUM;AF=0.0001368;NSAMP=4;MSQ=26.89;AC=4;AN=29246;NFAM=4	SVTYPE=BND;POS=39925178;STRANDS=--:34;IMPRECISE;CIPOS=-672,112;CIEND=-714,49;CIPOS95=-167,112;CIEND95=-175,49;MATEID=48057_1;EVENT=48057;SECONDARY;SU=34;PE=34;SR=0;ALG=SUM;AF=0.0001368;NSAMP=4;MSQ=26.89;AC=4;AN=29246;NFAM=4
chr2	235572340	235573017	chr9	109562294	109562801	56806	59.44	-	+	BND	LOW	56806_1	N	]chr9:109562344]N	56806_2	N	N[chr2:235572973[	SVTYPE=BND;POS=235572973;STRANDS=-+:11;IMPRECISE;CIPOS=-632,45;CIEND=-50,457;CIPOS95=-149,45;CIEND95=-50,68;MATEID=56806_2;EVENT=56806;SU=11;PE=11;SR=0;ALG=PROD;AF=3.419e-05;NSAMP=1;MSQ=29.74;AC=1;AN=29246;NFAM=1	SVTYPE=BND;POS=109562344;STRANDS=-+:11;IMPRECISE;CIPOS=-50,457;CIEND=-632,45;CIPOS95=-50,68;CIEND95=-149,45;MATEID=56806_1;EVENT=56806;SECONDARY;SU=11;PE=11;SR=0;ALG=PROD;AF=3.419e-05;NSAMP=1;MSQ=29.74;AC=1;AN=29246;NFAM=1
chr2	235572460	235572991	chr8	96250310	96250703	55867	520.99	-	-	BND	LOW	55867_1	N	[chr8:96250676[N	55867_2	N	[chr2:235572977[N	SVTYPE=BND;POS=235572977;STRANDS=--:22;IMPRECISE;CIPOS=-516,15;CIEND=-365,28;CIPOS95=-97,15;CIEND95=-55,28;MATEID=55867_2;EVENT=55867;SU=22;PE=22;SR=0;ALG=PROD;AF=0.0004103;NSAMP=12;MSQ=36.72;AC=12;AN=29246;NFAM=12	SVTYPE=BND;POS=96250676;STRANDS=--:22;IMPRECISE;CIPOS=-365,28;CIEND=-516,15;CIPOS95=-55,28;CIEND95=-97,15;MATEID=55867_1;EVENT=55867;SECONDARY;SU=22;PE=22;SR=0;ALG=PROD;AF=0.0004103;NSAMP=12;MSQ=36.72;AC=12;AN=29246;NFAM=12
chr2	235572484	235572982	chr8	27501384	27501606	55449	714.36	-	+	BND	LOW	55449_1	N	]chr8:27501411]N	55449_2	N	N[chr2:235572973[	SVTYPE=BND;POS=235572973;STRANDS=-+:81;IMPRECISE;CIPOS=-488,10;CIEND=-27,195;CIPOS95=-60,10;CIEND95=-6,6;MATEID=55449_2;EVENT=55449;SU=81;PE=81;SR=0;ALG=PROD;AF=0.0005813;NSAMP=17;MSQ=29.68;AC=17;AN=29246;NFAM=17	SVTYPE=BND;POS=27501411;STRANDS=-+:81;IMPRECISE;CIPOS=-27,195;CIEND=-488,10;CIPOS95=-6,6;CIEND95=-60,10;MATEID=55449_1;EVENT=55449;SECONDARY;SU=81;PE=81;SR=0;ALG=PROD;AF=0.0005813;NSAMP=17;MSQ=29.68;AC=17;AN=29246;NFAM=17
chr2	235572500	235572985	chr4	140999803	141000039	51545	285.23	-	-	BND	LOW	51545_1	N	[chr4:141000011[N	51545_2	N	[chr2:235572977[N	SVTYPE=BND;POS=235572977;STRANDS=--:31;IMPRECISE;CIPOS=-476,9;CIEND=-207,29;CIPOS95=-73,9;CIEND95=-24,24;MATEID=51545_2;EVENT=51545;SU=31;PE=31;SR=0;ALG=PROD;AF=0.000171;NSAMP=5;MSQ=27.2;AC=5;AN=29246;NFAM=5	SVTYPE=BND;POS=141000011;STRANDS=--:31;IMPRECISE;CIPOS=-207,29;CIEND=-476,9;CIPOS95=-24,24;CIEND95=-73,9;MATEID=51545_1;EVENT=51545;SECONDARY;SU=31;PE=31;SR=0;ALG=PROD;AF=0.000171;NSAMP=5;MSQ=27.2;AC=5;AN=29246;NFAM=5
chr2	235572580	235572599	chr2	235598046	235598065	289654	1837.28	+	-	DEL	PASS	289654	N	<DEL>	.	.	.	SVTYPE=DEL;POS=235572590;SVLEN=-25466;END=235598056;STRANDS=+-:70;CIPOS=-10,9;CIEND=-10,9;CIPOS95=0,0;CIEND95=0,0;SU=70;PE=43;SR=27;ALG=PROD;AF=0.0001026;NSAMP=3;MSQ=546.51;AC=3;AN=29246;NFAM=3	.
chr2	235572600	235573105	chr7	84690545	84691154	54831	474.45	-	-	BND	LOW	54831_1	N	[chr7:84691106[N	54831_2	N	[chr2:235573057[N	SVTYPE=BND;POS=235573057;STRANDS=--:8;IMPRECISE;CIPOS=-456,49;CIEND=-560,49;CIPOS95=-105,49;CIEND95=-151,49;MATEID=54831_2;EVENT=54831;SU=8;PE=8;SR=0;ALG=PROD;AF=0.0003419;NSAMP=10;MSQ=33.23;AC=10;AN=29246;NFAM=9	SVTYPE=BND;POS=84691106;STRANDS=--:8;IMPRECISE;CIPOS=-560,49;CIEND=-456,49;CIPOS95=-151,49;CIEND95=-105,49;MATEID=54831_1;EVENT=54831;SECONDARY;SU=8;PE=8;SR=0;ALG=PROD;AF=0.0003419;NSAMP=10;MSQ=33.23;AC=10;AN=29246;NFAM=9
chr2	235572758	235573048	chr19	7361481	7362005	47730	3790.17	-	-	BND	LOW	47730_1	N	[chr19:7361996[N	47730_2	N	[chr2:235573024[N	SVTYPE=BND;POS=235573024;STRANDS=--:93;IMPRECISE;CIPOS=-265,25;CIEND=-514,10;CIPOS95=-10,10;CIEND95=-63,10;MATEID=47730_2;EVENT=47730;SU=93;PE=93;SR=0;ALG=PROD;AF=0.0009574;NSAMP=28;MSQ=55.77;AC=28;AN=29246;NFAM=28	SVTYPE=BND;POS=7361996;STRANDS=--:93;IMPRECISE;CIPOS=-514,10;CIEND=-265,25;CIPOS95=-63,10;CIEND95=-10,10;MATEID=47730_1;EVENT=47730;SECONDARY;SU=93;PE=93;SR=0;ALG=PROD;AF=0.0009574;NSAMP=28;MSQ=55.77;AC=28;AN=29246;NFAM=28
chr2	235572776	235572979	chr13	102161617	102161660	44689	11081.4	-	-	BND	LOW	44689_1	N	[chr13:102161645[N	44689_2	N	[chr2:235572971[N	SVTYPE=BND;POS=235572971;STRANDS=--:1206;IMPRECISE;CIPOS=-194,9;CIEND=-27,16;CIPOS95=-7,7;CIEND95=0,0;MATEID=44689_2;EVENT=44689;SU=1206;PE=1206;SR=0;ALG=PROD;AF=0.00718;NSAMP=210;MSQ=38.13;AC=210;AN=29246;NFAM=208	SVTYPE=BND;POS=102161645;STRANDS=--:1206;IMPRECISE;CIPOS=-27,16;CIEND=-194,9;CIPOS95=0,0;CIEND95=-7,7;MATEID=44689_1;EVENT=44689;SECONDARY;SU=1206;PE=1206;SR=0;ALG=PROD;AF=0.00718;NSAMP=210;MSQ=38.13;AC=210;AN=29246;NFAM=208
chr2	235572838	235573153	chr21	34363369	34364073	49013	1266.87	-	+	BND	LOW	49013_1	N	]chr21:34363399]N	49013_2	N	N[chr2:235573125[	SVTYPE=BND;POS=235573125;STRANDS=-+:5;IMPRECISE;CIPOS=-286,29;CIEND=-30,674;CIPOS95=-85,29;CIEND95=-30,226;MATEID=49013_2;EVENT=49013;SU=5;PE=5;SR=0;ALG=PROD;AF=0.001094;NSAMP=32;MSQ=33.61;AC=32;AN=29246;NFAM=32	SVTYPE=BND;POS=34363399;STRANDS=-+:5;IMPRECISE;CIPOS=-30,674;CIEND=-286,29;CIPOS95=-30,226;CIEND95=-85,29;MATEID=49013_1;EVENT=49013;SECONDARY;SU=5;PE=5;SR=0;ALG=PROD;AF=0.001094;NSAMP=32;MSQ=33.61;AC=32;AN=29246;NFAM=32
chr2	235572946	235573003	chr9	36507225	36507284	56415	20107.3	-	+	BND	LOW	56415_1	N	]chr9:36507255]N	56415_2	N	N[chr2:235572977[	SVTYPE=BND;POS=235572977;STRANDS=-+:5;IMPRECISE;CIPOS=-30,27;CIEND=-30,29;CIPOS95=-4,4;CIEND95=-3,3;MATEID=56415_2;EVENT=56415;SU=5;PE=4;SR=1;ALG=PROD;AF=0.01607;NSAMP=470;MSQ=26.37;AC=470;AN=29246;NFAM=466	SVTYPE=BND;POS=36507255;STRANDS=-+:5;IMPRECISE;CIPOS=-30,29;CIEND=-30,27;CIPOS95=-3,3;CIEND95=-4,4;MATEID=56415_1;EVENT=56415;SECONDARY;SU=5;PE=4;SR=1;ALG=PROD;AF=0.01607;NSAMP=470;MSQ=26.37;AC=470;AN=29246;NFAM=466
chr2	235572958	235572982	chr4	137322680	137322722	51501	373.73	-	-	BND	LOW	51501_1	N	[chr4:137322711[N	51501_2	N	[chr2:235572979[N	SVTYPE=BND;POS=235572979;STRANDS=--:33;IMPRECISE;CIPOS=-20,4;CIEND=-30,12;CIPOS95=0,0;CIEND95=-2,2;MATEID=51501_2;EVENT=51501;SU=33;PE=32;SR=1;ALG=PROD;AF=0.0002393;NSAMP=7;MSQ=52.94;AC=7;AN=29246;NFAM=7	SVTYPE=BND;POS=137322711;STRANDS=--:33;IMPRECISE;CIPOS=-30,12;CIEND=-20,4;CIPOS95=-2,2;CIEND95=0,0;MATEID=51501_1;EVENT=51501;SECONDARY;SU=33;PE=32;SR=1;ALG=PROD;AF=0.0002393;NSAMP=7;MSQ=52.94;AC=7;AN=29246;NFAM=7
chr2	235572977	235573053	chr4	140362251	140362350	51540	742477.0	-	+	BND	LOW	51540_1	N	]chr4:140362301]N	51540_2	N	N[chr2:235573028[	SVTYPE=BND;POS=235573028;STRANDS=-+:12;IMPRECISE;CIPOS=-50,26;CIEND=-50,49;CIPOS95=-22,22;CIEND95=0,0;MATEID=51540_2;EVENT=51540;SU=12;PE=6;SR=6;ALG=PROD;AF=0.3055;NSAMP=8743;MSQ=51.77;AC=8936;AN=29246;NFAM=8168	SVTYPE=BND;POS=140362301;STRANDS=-+:12;IMPRECISE;CIPOS=-50,49;CIEND=-50,26;CIPOS95=0,0;CIEND95=-22,22;MATEID=51540_1;EVENT=51540;SECONDARY;SU=12;PE=6;SR=6;ALG=PROD;AF=0.3055;NSAMP=8743;MSQ=51.77;AC=8936;AN=29246;NFAM=8168
chr2	235572996	235573004	chr8	24076457	24076467	55426	9043.2	-	+	BND	LOW	55426_1	N	]chr8:24076462]N	55426_2	N	N[chr2:235573001[	SVTYPE=BND;POS=235573001;STRANDS=-+:305;CIPOS=-4,4;CIEND=-5,5;CIPOS95=0,0;CIEND95=0,0;MATEID=55426_2;EVENT=55426;SU=305;PE=158;SR=147;ALG=PROD;AF=0.004342;NSAMP=115;MSQ=68.5;AC=127;AN=29246;NFAM=113	SVTYPE=BND;POS=24076462;STRANDS=-+:305;CIPOS=-5,5;CIEND=-4,4;CIPOS95=0,0;CIEND95=0,0;MATEID=55426_1;EVENT=55426;SECONDARY;SU=305;PE=158;SR=147;ALG=PROD;AF=0.004342;NSAMP=115;MSQ=68.5;AC=127;AN=29246;NFAM=113
chr2	235573007	235573376	chr10	7566917	7567572	41663	83.26	+	+	BND	LOW	41663_1	N	N]chr10:7566923]	41663_2	N	N]chr2:235573017]	SVTYPE=BND;POS=235573017;STRANDS=++:6;IMPRECISE;CIPOS=-10,359;CIEND=-6,649;CIPOS95=-3,75;CIEND95=0,135;MATEID=41663_2;EVENT=41663;SU=6;PE=6;SR=0;ALG=PROD;AF=0.0001026;NSAMP=3;MSQ=26.04;AC=3;AN=29246;NFAM=3	SVTYPE=BND;POS=7566923;STRANDS=++:6;IMPRECISE;CIPOS=-6,649;CIEND=-10,359;CIPOS95=0,135;CIEND95=-3,75;MATEID=41663_1;EVENT=41663;SECONDARY;SU=6;PE=6;SR=0;ALG=PROD;AF=0.0001026;NSAMP=3;MSQ=26.04;AC=3;AN=29246;NFAM=3
chr2	235573009	235573307	chr19	7362158	7362732	47734	4917.31	+	+	BND	LOW	47734_1	N	N]chr19:7362180]	47734_2	N	N]chr2:235573059]	SVTYPE=BND;POS=235573059;STRANDS=++:19;IMPRECISE;CIPOS=-50,248;CIEND=-22,552;CIPOS95=-38,38;CIEND95=-22,103;MATEID=47734_2;EVENT=47734;SU=19;PE=19;SR=0;ALG=PROD;AF=0.0007864;NSAMP=23;MSQ=88.55;AC=23;AN=29246;NFAM=23	SVTYPE=BND;POS=7362180;STRANDS=++:19;IMPRECISE;CIPOS=-22,552;CIEND=-50,248;CIPOS95=-22,103;CIEND95=-38,38;MATEID=47734_1;EVENT=47734;SECONDARY;SU=19;PE=19;SR=0;ALG=PROD;AF=0.0007864;NSAMP=23;MSQ=88.55;AC=23;AN=29246;NFAM=23
chr2	235573025	235573082	chr5	123995366	123995423	52612	166.42	-	+	BND	LOW	52612_1	N	]chr5:123995395]N	52612_2	N	N[chr2:235573055[	SVTYPE=BND;POS=235573055;STRANDS=-+:4;CIPOS=-29,28;CIEND=-29,28;CIPOS95=0,0;CIEND95=0,0;MATEID=52612_2;EVENT=52612;SU=4;PE=0;SR=4;ALG=PROD;AF=0.000171;NSAMP=5;MSQ=28.99;AC=5;AN=29246;NFAM=5	SVTYPE=BND;POS=123995395;STRANDS=-+:4;CIPOS=-29,28;CIEND=-29,28;CIPOS95=0,0;CIEND95=0,0;MATEID=52612_1;EVENT=52612;SECONDARY;SU=4;PE=0;SR=4;ALG=PROD;AF=0.000171;NSAMP=5;MSQ=28.99;AC=5;AN=29246;NFAM=5
chr2	235573043	235573062	chr21	16823284	16823309	48873	12113.8	-	+	BND	LOW	48873_1	N	]chr21:16823287]N	48873_2	N	N[chr2:235573056[	SVTYPE=BND;POS=235573056;STRANDS=-+:133;CIPOS=-12,7;CIEND=-3,22;CIPOS95=0,0;CIEND95=0,0;MATEID=48873_2;EVENT=48873;SU=133;PE=114;SR=19;ALG=PROD;AF=0.01016;NSAMP=297;MSQ=28.21;AC=297;AN=29246;NFAM=294	SVTYPE=BND;POS=16823287;STRANDS=-+:133;CIPOS=-3,22;CIEND=-12,7;CIPOS95=0,0;CIEND95=0,0;MATEID=48873_1;EVENT=48873;SECONDARY;SU=133;PE=114;SR=19;ALG=PROD;AF=0.01016;NSAMP=297;MSQ=28.21;AC=297;AN=29246;NFAM=294
chr2	235573044	235573061	chr6	42277837	42277854	53402	409.2	-	-	BND	LOW	53402_1	N	[chr6:42277847[N	53402_2	N	[chr2:235573054[N	SVTYPE=BND;POS=235573054;STRANDS=--:4;IMPRECISE;CIPOS=-9,8;CIEND=-9,8;CIPOS95=0,0;CIEND95=0,1;MATEID=53402_2;EVENT=53402;SU=4;PE=0;SR=4;ALG=PROD;AF=0.0006839;NSAMP=20;MSQ=14.81;AC=20;AN=29246;NFAM=20	SVTYPE=BND;POS=42277847;STRANDS=--:4;IMPRECISE;CIPOS=-9,8;CIEND=-9,8;CIPOS95=0,1;CIEND95=0,0;MATEID=53402_1;EVENT=53402;SECONDARY;SU=4;PE=0;SR=4;ALG=PROD;AF=0.0006839;NSAMP=20;MSQ=14.81;AC=20;AN=29246;NFAM=20
chr2	235573070	235573721	chr18	53086144	53086718	47460	2021.45	+	-	BND	LOW	47460_1	N	N[chr18:53086690[	47460_2	N	]chr2:235573099]N	SVTYPE=BND;POS=235573099;STRANDS=+-:5;IMPRECISE;CIPOS=-29,622;CIEND=-545,29;CIPOS95=-29,214;CIEND95=-153,29;MATEID=47460_2;EVENT=47460;SU=5;PE=5;SR=0;ALG=PROD;AF=0.001675;NSAMP=49;MSQ=16.75;AC=49;AN=29246;NFAM=48	SVTYPE=BND;POS=53086690;STRANDS=+-:5;IMPRECISE;CIPOS=-545,29;CIEND=-29,622;CIPOS95=-153,29;CIEND95=-29,214;MATEID=47460_1;EVENT=47460;SECONDARY;SU=5;PE=5;SR=0;ALG=PROD;AF=0.001675;NSAMP=49;MSQ=16.75;AC=49;AN=29246;NFAM=48
chr2	235573074	235573133	chr13	102161535	102161594	44695	964941.0	+	+	BND	LOW	44695_1	N	N]chr13:102161565]	44695_2	N	N]chr2:235573104]	SVTYPE=BND;POS=235573104;STRANDS=++:7;IMPRECISE;CIPOS=-30,29;CIEND=-30,29;CIPOS95=-3,3;CIEND95=-3,3;MATEID=44695_2;EVENT=44695;SU=7;PE=6;SR=1;ALG=PROD;AF=0.2393;NSAMP=6993;MSQ=77.83;RETAINED;AC=7000;AN=29246;NFAM=6497	SVTYPE=BND;POS=102161565;STRANDS=++:7;IMPRECISE;CIPOS=-30,29;CIEND=-30,29;CIPOS95=-3,3;CIEND95=-3,3;MATEID=44695_1;EVENT=44695;SECONDARY;SU=7;PE=6;SR=1;ALG=PROD;AF=0.2393;NSAMP=6993;MSQ=77.83;RETAINED;AC=7000;AN=29246;NFAM=6497
chr2	235573087	235573804	chr8	24076062	24076622	55427	430.83	+	-	BND	LOW	55427_1	N	N[chr8:24076594[	55427_2	N	]chr2:235573117]N	SVTYPE=BND;POS=235573117;STRANDS=+-:4;IMPRECISE;CIPOS=-30,687;CIEND=-531,29;CIPOS95=-30,226;CIEND95=-164,29;MATEID=55427_2;EVENT=55427;SU=4;PE=4;SR=0;ALG=PROD;AF=0.0005471;NSAMP=16;MSQ=25.08;AC=16;AN=29246;NFAM=16	SVTYPE=BND;POS=24076594;STRANDS=+-:4;IMPRECISE;CIPOS=-531,29;CIEND=-30,687;CIPOS95=-164,29;CIEND95=-30,226;MATEID=55427_1;EVENT=55427;SECONDARY;SU=4;PE=4;SR=0;ALG=PROD;AF=0.0005471;NSAMP=16;MSQ=25.08;AC=16;AN=29246;NFAM=16
chr2	235573089	235573106	chr6	168321950	168321969	54213	593.79	+	-	BND	LOW	54213_1	N	N[chr6:168321961[	54213_2	N	]chr2:235573097]N	SVTYPE=BND;POS=235573097;STRANDS=+-:5;IMPRECISE;CIPOS=-8,9;CIEND=-10,9;CIPOS95=-1,4;CIEND95=-3,3;MATEID=54213_2;EVENT=54213;SU=5;PE=4;SR=1;ALG=PROD;AF=0.0005813;NSAMP=17;MSQ=33.34;AC=17;AN=29246;NFAM=17	SVTYPE=BND;POS=168321961;STRANDS=+-:5;IMPRECISE;CIPOS=-10,9;CIEND=-8,9;CIPOS95=-3,3;CIEND95=-1,4;MATEID=54213_1;EVENT=54213;SECONDARY;SU=5;PE=4;SR=1;ALG=PROD;AF=0.0005813;NSAMP=17;MSQ=33.34;AC=17;AN=29246;NFAM=17
chr2	235573098	235573327	chr6	42277965	42278557	53403	154.26	+	+	BND	LOW	53403_1	N	N]chr6:42277975]	53403_2	N	N]chr2:235573108]	SVTYPE=BND;POS=235573108;STRANDS=++:7;IMPRECISE;CIPOS=-10,219;CIEND=-10,582;CIPOS95=-3,70;CIEND95=0,109;MATEID=53403_2;EVENT=53403;SU=7;PE=7;SR=0;ALG=PROD;AF=3.419e-05;NSAMP=1;MSQ=50.78;AC=1;AN=29246;NFAM=1	SVTYPE=BND;POS=42277975;STRANDS=++:7;IMPRECISE;CIPOS=-10,582;CIEND=-10,219;CIPOS95=0,109;CIEND95=-3,70;MATEID=53403_1;EVENT=53403;SECONDARY;SU=7;PE=7;SR=0;ALG=PROD;AF=3.419e-05;NSAMP=1;MSQ=50.78;AC=1;AN=29246;NFAM=1
chr2	235577063	235577106	chr2	235577221	235577264	289656	944.13	+	-	BND	PASS	289656_1	N	N[chr2:235577244[	289656_2	N	]chr2:235577085]N	SVTYPE=BND;POS=235577085;STRANDS=+-:34;CIPOS=-22,21;CIEND=-22,21;CIPOS95=0,0;CIEND95=0,0;MATEID=289656_2;EVENT=289656;SU=34;PE=0;SR=34;ALG=PROD;AF=3.419e-05;NSAMP=1;MSQ=455.56;RECLASSIFIED;AC=1;AN=29246;NFAM=1	SVTYPE=BND;POS=235577244;STRANDS=+-:34;CIPOS=-22,21;CIEND=-22,21;CIPOS95=0,0;CIEND95=0,0;MATEID=289656_1;EVENT=289656;SECONDARY;SU=34;PE=0;SR=34;ALG=PROD;AF=3.419e-05;NSAMP=1;MSQ=455.56;RECLASSIFIED;AC=1;AN=29246;NFAM=1
chr2	235577797	235577811	chr2	235577987	235578000	289657	1183.69	+	-	DEL	PASS	289657	N	<DEL>	.	.	.	SVTYPE=DEL;POS=235577805;SVLEN=-189;END=235577994;STRANDS=+-:33;CIPOS=-8,6;CIEND=-7,6;CIPOS95=0,0;CIEND95=0,0;SU=33;PE=4;SR=29;ALG=PROD;AF=0.0003077;NSAMP=9;MSQ=130.89;AC=9;AN=29246;NFAM=9	.
chr2	235583111	235583119	chr2	235596268	235596287	289658	251.67	+	-	DEL	PASS	289658	N	<DEL>	.	.	.	SVTYPE=DEL;POS=235583115;SVLEN=-13163;END=235596278;STRANDS=+-:12;CIPOS=-4,4;CIEND=-10,9;CIPOS95=0,0;CIEND95=0,0;SU=12;PE=5;SR=7;ALG=PROD;AF=3.419e-05;NSAMP=1;MSQ=251.67;AC=1;AN=29246;NFAM=1	.
chr2	235602782	235603094	chr2	235604337	235604633	289660	922.85	+	-	DEL	PASS	289660	N	<DEL>	.	.	.	SVTYPE=DEL;POS=235602792;SVLEN=-1832;END=235604624;STRANDS=+-:14;IMPRECISE;CIPOS=-10,302;CIEND=-287,9;CIPOS95=-1,71;CIEND95=-63,2;SU=14;PE=14;SR=0;ALG=PROD;AF=0.0001368;NSAMP=4;MSQ=158.07;AC=4;AN=29246;NFAM=4	.
chr2	235602872	235602910	chr2	235604999	235605038	289661	1102.61	+	-	DEL	PASS	289661	N	<DEL>	.	.	.	SVTYPE=DEL;POS=235602889;SVLEN=-2140;END=235605029;STRANDS=+-:46;IMPRECISE;CIPOS=-17,21;CIEND=-30,9;CIPOS95=-1,1;CIEND95=-2,2;SU=46;PE=45;SR=1;ALG=PROD;AF=0.0001368;NSAMP=4;MSQ=275.65;AC=4;AN=29246;NFAM=4	.
chr2	235605270	235605281	chr2	235668383	235668402	289662	275.59	+	-	DEL	PASS	289662	N	<DEL>	.	.	.	SVTYPE=DEL;POS=235605276;SVLEN=-63117;END=235668393;STRANDS=+-:15;CIPOS=-6,5;CIEND=-10,9;CIPOS95=0,0;CIEND95=0,0;SU=15;PE=10;SR=5;ALG=PROD;AF=3.419e-05;NSAMP=1;MSQ=275.59;AC=1;AN=29246;NFAM=1	.
chr2	235612695	235612754	chr2	235614507	235614551	289663	1765.4	+	-	DEL	PASS	289663	N	<DEL>	.	.	.	SVTYPE=DEL;POS=235612725;SVLEN=-1805;END=235614530;STRANDS=+-:73;CIPOS=-30,29;CIEND=-23,21;CIPOS95=0,0;CIEND95=0,0;SU=73;PE=45;SR=28;ALG=PROD;AF=3.419e-05;NSAMP=1;MSQ=458.51;AC=1;AN=29246;NFAM=1	.
chr2	235615351	235615354	chr2	235776856	235776858	289664	617.44	+	-	DEL	PASS	289664	N	<DEL>	.	.	.	SVTYPE=DEL;POS=235615353;SVLEN=-161505;END=235776858;STRANDS=+-:28;CIPOS=-2,1;CIEND=-2,0;CIPOS95=0,0;CIEND95=0,0;SU=28;PE=15;SR=13;ALG=PROD;AF=3.419e-05;NSAMP=1;MSQ=617.44;AC=1;AN=29246;NFAM=1	.
chr2	235616106	235616153	chr2	235680947	235680996	499328	255.87	-	+	DUP	PASS	499328	N	<DUP>	.	.	.	SVTYPE=DUP;POS=235616131;SVLEN=64842;END=235680973;STRANDS=-+:31;CIPOS=-25,22;CIEND=-26,23;CIPOS95=0,0;CIEND95=0,0;SU=31;PE=16;SR=15;ALG=PROD;AF=6.839e-05;NSAMP=2;MSQ=127.61;AC=2;AN=29246;NFAM=2	.
chr2	235625304	235625351	chr2	235639883	235639940	499329	1654.67	-	+	DUP	PASS	499329	N	<DUP>	.	.	.	SVTYPE=DUP;POS=235625329;SVLEN=14583;END=235639912;STRANDS=-+:137;CIPOS=-25,22;CIEND=-29,28;CIPOS95=0,0;CIEND95=0,0;SU=137;PE=87;SR=50;ALG=PROD;AF=0.0002052;NSAMP=5;MSQ=270.91;AC=6;AN=29246;NFAM=5	.
chr2	235626242	235626242	chr2	235626902	235626902	499330	40787.7	-	+	BND	PASS	499330_1	N	]chr2:235626902]N	499330_2	N	N[chr2:235626243[	SVTYPE=BND;POS=235626243;STRANDS=-+:3934;CIPOS=0,0;CIEND=0,0;CIPOS95=0,0;CIEND95=0,0;MATEID=499330_2;EVENT=499330;SU=3934;PE=2484;SR=1450;ALG=PROD;AF=0.003283;NSAMP=96;MSQ=222.22;RECLASSIFIED;AC=96;AN=29246;NFAM=92	SVTYPE=BND;POS=235626902;STRANDS=-+:3934;CIPOS=0,0;CIEND=0,0;CIPOS95=0,0;CIEND95=0,0;MATEID=499330_1;EVENT=499330;SECONDARY;SU=3934;PE=2484;SR=1450;ALG=PROD;AF=0.003283;NSAMP=96;MSQ=222.22;RECLASSIFIED;AC=96;AN=29246;NFAM=92
chr2	235636146	235636163	chr17	29206036	29206053	46645	611.9	+	+	BND	LOW	46645_1	N	N]chr17:29206045]	46645_2	N	N]chr2:235636155]	SVTYPE=BND;POS=235636155;STRANDS=++:4;CIPOS=-9,8;CIEND=-9,8;CIPOS95=0,0;CIEND95=0,0;MATEID=46645_2;EVENT=46645;SU=4;PE=0;SR=4;ALG=PROD;AF=0.0008548;NSAMP=25;MSQ=19.74;AC=25;AN=29246;NFAM=25	SVTYPE=BND;POS=29206045;STRANDS=++:4;CIPOS=-9,8;CIEND=-9,8;CIPOS95=0,0;CIEND95=0,0;MATEID=46645_1;EVENT=46645;SECONDARY;SU=4;PE=0;SR=4;ALG=PROD;AF=0.0008548;NSAMP=25;MSQ=19.74;AC=25;AN=29246;NFAM=25
chr2	235662603	235662959	chr2	235663951	235664255	289667	53.53	+	-	DEL	PASS	289667	N	<DEL>	.	.	.	SVTYPE=DEL;POS=235662613;SVLEN=-1633;END=235664246;STRANDS=+-:8;IMPRECISE;CIPOS=-10,346;CIEND=-295,9;CIPOS95=-2,61;CIEND95=-67,2;SU=8;PE=8;SR=0;ALG=PROD;AF=3.419e-05;NSAMP=1;MSQ=53.53;AC=1;AN=29246;NFAM=1	.
chr2	235669612	235669629	chr14	70255015	70255032	45151	3227.2	-	+	BND	LOW	45151_1	N	]chr14:70255024]N	45151_2	N	N[chr2:235669622[	SVTYPE=BND;POS=235669622;STRANDS=-+:4;CIPOS=-9,8;CIEND=-9,8;CIPOS95=0,0;CIEND95=0,0;MATEID=45151_2;EVENT=45151;SU=4;PE=0;SR=4;ALG=PROD;AF=0.0001771;NSAMP=5;MSQ=13.01;AC=5;AN=28238;NFAM=5	SVTYPE=BND;POS=70255024;STRANDS=-+:4;CIPOS=-9,8;CIEND=-9,8;CIPOS95=0,0;CIEND95=0,0;MATEID=45151_1;EVENT=45151;SECONDARY;SU=4;PE=0;SR=4;ALG=PROD;AF=0.0001771;NSAMP=5;MSQ=13.01;AC=5;AN=28238;NFAM=5
chr2	235670055	235670069	chr2	235670259	235670276	289668	1872.58	+	-	DEL	PASS	289668	N	<DEL>	.	.	.	SVTYPE=DEL;POS=235670062;SVLEN=-206;END=235670268;STRANDS=+-:4;IMPRECISE;CIPOS=-7,7;CIEND=-9,8;CIPOS95=-2,3;CIEND95=0,0;SU=4;PE=0;SR=4;ALG=PROD;AF=0.0002796;NSAMP=7;MSQ=21.95;AC=8;AN=28614;NFAM=7	.
chr2	235671016	235671021	chr2	235682783	235682785	499331	265.3	-	+	DUP	PASS	499331	N	<DUP>	.	.	.	SVTYPE=DUP;POS=235671019;SVLEN=11766;END=235682785;STRANDS=-+:24;IMPRECISE;CIPOS=-3,2;CIEND=-2,0;CIPOS95=0,0;CIEND95=0,1;SU=24;PE=13;SR=11;ALG=PROD;AF=6.839e-05;NSAMP=1;MSQ=264.84;AC=2;AN=29246;NFAM=1	.
chr2	235677913	235677967	chr17	68787982	68788039	46759	992273.0	+	+	BND	LOW	46759_1	N	N]chr17:68788011]	46759_2	N	N]chr2:235677939]	SVTYPE=BND;POS=235677939;STRANDS=++:12;IMPRECISE;CIPOS=-26,28;CIEND=-29,28;CIPOS95=-1,1;CIEND95=0,0;MATEID=46759_2;EVENT=46759;SU=12;PE=0;SR=12;ALG=PROD;AF=0.3458;NSAMP=9607;MSQ=57.3;AC=10113;AN=29246;NFAM=8825	SVTYPE=BND;POS=68788011;STRANDS=++:12;IMPRECISE;CIPOS=-29,28;CIEND=-26,28;CIPOS95=0,0;CIEND95=-1,1;MATEID=46759_1;EVENT=46759;SECONDARY;SU=12;PE=0;SR=12;ALG=PROD;AF=0.3458;NSAMP=9607;MSQ=57.3;AC=10113;AN=29246;NFAM=8825
chr2	235677957	235677974	chr10	68223612	68223629	41664	29035.9	+	+	BND	LOW	41664_1	N	N]chr10:68223621]	41664_2	N	N]chr2:235677966]	SVTYPE=BND;POS=235677966;STRANDS=++:67;CIPOS=-9,8;CIEND=-9,8;CIPOS95=0,0;CIEND95=0,0;MATEID=41664_2;EVENT=41664;SU=67;PE=0;SR=67;ALG=PROD;AF=0.0237;NSAMP=693;MSQ=34.6;AC=693;AN=29246;NFAM=687	SVTYPE=BND;POS=68223621;STRANDS=++:67;CIPOS=-9,8;CIEND=-9,8;CIPOS95=0,0;CIEND95=0,0;MATEID=41664_1;EVENT=41664;SECONDARY;SU=67;PE=0;SR=67;ALG=PROD;AF=0.0237;NSAMP=693;MSQ=34.6;AC=693;AN=29246;NFAM=687
chr2	235681267	235681543	chr2	235684036	235684263	289670	2226.02	+	-	BND	LOW	289670_1	N	N[chr2:235684228[	289670_2	N	]chr2:235681297]N	SVTYPE=BND;POS=235681297;STRANDS=+-:119;IMPRECISE;CIPOS=-30,246;CIEND=-191,36;CIPOS95=-7,7;CIEND95=-5,5;MATEID=289670_2;EVENT=289670;SU=119;PE=119;SR=0;ALG=PROD;AF=0.0003761;NSAMP=11;MSQ=202.37;RECLASSIFIED;AC=11;AN=29246;NFAM=11	SVTYPE=BND;POS=235684228;STRANDS=+-:119;IMPRECISE;CIPOS=-191,36;CIEND=-30,246;CIPOS95=-5,5;CIEND95=-7,7;MATEID=289670_1;EVENT=289670;SECONDARY;SU=119;PE=119;SR=0;ALG=PROD;AF=0.0003761;NSAMP=11;MSQ=202.37;RECLASSIFIED;AC=11;AN=29246;NFAM=11
chr2	235682768	235682825	chr4	141003537	141003594	51547	377.58	-	-	BND	LOW	51547_1	N	[chr4:141003567[N	51547_2	N	[chr2:235682798[N	SVTYPE=BND;POS=235682798;STRANDS=--:9;CIPOS=-29,28;CIEND=-29,28;CIPOS95=0,0;CIEND95=0,0;MATEID=51547_2;EVENT=51547;SU=9;PE=0;SR=9;ALG=PROD;AF=0.0005129;NSAMP=15;MSQ=18.51;AC=15;AN=29246;NFAM=15	SVTYPE=BND;POS=141003567;STRANDS=--:9;CIPOS=-29,28;CIEND=-29,28;CIPOS95=0,0;CIEND95=0,0;MATEID=51547_1;EVENT=51547;SECONDARY;SU=9;PE=0;SR=9;ALG=PROD;AF=0.0005129;NSAMP=15;MSQ=18.51;AC=15;AN=29246;NFAM=15
chr2	235682787	235682806	chr10	96873610	96873629	41987	20.69	-	+	BND	LOW	41987_1	N	]chr10:96873620]N	41987_2	N	N[chr2:235682798[	SVTYPE=BND;POS=235682798;STRANDS=-+:5;CIPOS=-10,9;CIEND=-10,9;CIPOS95=0,0;CIEND95=0,0;MATEID=41987_2;EVENT=41987;SU=5;PE=0;SR=5;ALG=PROD;AF=6.839e-05;NSAMP=2;MSQ=6.76;AC=2;AN=29246;NFAM=2	SVTYPE=BND;POS=96873620;STRANDS=-+:5;CIPOS=-10,9;CIEND=-10,9;CIPOS95=0,0;CIEND95=0,0;MATEID=41987_1;EVENT=41987;SECONDARY;SU=5;PE=0;SR=5;ALG=PROD;AF=6.839e-05;NSAMP=2;MSQ=6.76;AC=2;AN=29246;NFAM=2
chr2	235682788	235682805	chr10	128865899	128865916	42302	545.76	-	-	BND	LOW	42302_1	N	[chr10:128865909[N	42302_2	N	[chr2:235682798[N	SVTYPE=BND;POS=235682798;STRANDS=--:4;CIPOS=-9,8;CIEND=-9,8;CIPOS95=0,0;CIEND95=0,0;MATEID=42302_2;EVENT=42302;SU=4;PE=0;SR=4;ALG=PROD;AF=0.001026;NSAMP=30;MSQ=13.42;AC=30;AN=29246;NFAM=30	SVTYPE=BND;POS=128865909;STRANDS=--:4;CIPOS=-9,8;CIEND=-9,8;CIPOS95=0,0;CIEND95=0,0;MATEID=42302_1;EVENT=42302;SECONDARY;SU=4;PE=0;SR=4;ALG=PROD;AF=0.001026;NSAMP=30;MSQ=13.42;AC=30;AN=29246;NFAM=30
chr2	235686589	235686646	chr3	76185187	76185244	49901	202780.0	-	+	BND	LOW	49901_1	N	]chr3:76185216]N	49901_2	N	N[chr2:235686619[	SVTYPE=BND;POS=235686619;STRANDS=-+:12;CIPOS=-29,28;CIEND=-29,28;CIPOS95=0,0;CIEND95=0,0;MATEID=49901_2;EVENT=49901;SU=12;PE=0;SR=12;ALG=PROD;AF=0.1399;NSAMP=4089;MSQ=28.65;AC=4091;AN=29246;NFAM=3921	SVTYPE=BND;POS=76185216;STRANDS=-+:12;CIPOS=-29,28;CIEND=-29,28;CIPOS95=0,0;CIEND95=0,0;MATEID=49901_1;EVENT=49901;SECONDARY;SU=12;PE=0;SR=12;ALG=PROD;AF=0.1399;NSAMP=4089;MSQ=28.65;AC=4091;AN=29246;NFAM=3921
chr2	235686603	235686620	chr4	125073902	125073919	51418	26311.8	-	+	BND	LOW	51418_1	N	]chr4:125073911]N	51418_2	N	N[chr2:235686613[	SVTYPE=BND;POS=235686613;STRANDS=-+:4;CIPOS=-9,8;CIEND=-9,8;CIPOS95=0,0;CIEND95=0,0;MATEID=51418_2;EVENT=51418;SU=4;PE=0;SR=4;ALG=PROD;AF=0.02291;NSAMP=670;MSQ=23.09;AC=670;AN=29246;NFAM=654	SVTYPE=BND;POS=125073911;STRANDS=-+:4;CIPOS=-9,8;CIEND=-9,8;CIPOS95=0,0;CIEND95=0,0;MATEID=51418_1;EVENT=51418;SECONDARY;SU=4;PE=0;SR=4;ALG=PROD;AF=0.02291;NSAMP=670;MSQ=23.09;AC=670;AN=29246;NFAM=654
chr2	235686609	235686626	chr9	30532660	30532677	56371	22617.4	-	+	BND	LOW	56371_1	N	]chr9:30532669]N	56371_2	N	N[chr2:235686619[	SVTYPE=BND;POS=235686619;STRANDS=-+:4;CIPOS=-9,8;CIEND=-9,8;CIPOS95=0,0;CIEND95=0,0;MATEID=56371_2;EVENT=56371;SU=4;PE=0;SR=4;ALG=PROD;AF=0.01569;NSAMP=439;MSQ=30.03;AC=459;AN=29246;NFAM=425	SVTYPE=BND;POS=30532669;STRANDS=-+:4;CIPOS=-9,8;CIEND=-9,8;CIPOS95=0,0;CIEND95=0,0;MATEID=56371_1;EVENT=56371;SECONDARY;SU=4;PE=0;SR=4;ALG=PROD;AF=0.01569;NSAMP=439;MSQ=30.03;AC=459;AN=29246;NFAM=425
chr2	235686616	235686619	chrX	128716165	128716169	57950	481711.0	-	+	BND	LOW	57950_1	N	]chrX:128716167]N	57950_2	N	N[chr2:235686619[	SVTYPE=BND;POS=235686619;STRANDS=+-:1097,-+:5614;CIPOS=-2,1;CIEND=-2,2;CIPOS95=0,0;CIEND95=0,0;MATEID=57950_2;EVENT=57950;SU=6711;PE=0;SR=6711;ALG=PROD;AF=0.213;NSAMP=6114;MSQ=45.77;AC=6229;AN=29246;NFAM=5786	SVTYPE=BND;POS=128716167;STRANDS=+-:1097,-+:5614;CIPOS=-2,2;CIEND=-2,1;CIPOS95=0,0;CIEND95=0,0;MATEID=57950_1;EVENT=57950;SECONDARY;SU=6711;PE=0;SR=6711;ALG=PROD;AF=0.213;NSAMP=6114;MSQ=45.77;AC=6229;AN=29246;NFAM=5786
chr2	235686650	235686667	chr14	97904951	97904968	45334	998.15	+	+	BND	LOW	45334_1	N	N]chr14:97904960]	45334_2	N	N]chr2:235686659]	SVTYPE=BND;POS=235686659;STRANDS=++:4;CIPOS=-9,8;CIEND=-9,8;CIPOS95=0,0;CIEND95=0,0;MATEID=45334_2;EVENT=45334;SU=4;PE=0;SR=4;ALG=PROD;AF=0.001026;NSAMP=30;MSQ=26.62;AC=30;AN=29246;NFAM=30	SVTYPE=BND;POS=97904960;STRANDS=++:4;CIPOS=-9,8;CIEND=-9,8;CIPOS95=0,0;CIEND95=0,0;MATEID=45334_1;EVENT=45334;SECONDARY;SU=4;PE=0;SR=4;ALG=PROD;AF=0.001026;NSAMP=30;MSQ=26.62;AC=30;AN=29246;NFAM=30
chr2	235700976	235700983	chr2	235701105	235701112	289672	198.19	+	-	DEL	PASS	289672	N	<DEL>	.	.	.	SVTYPE=DEL;POS=235700980;SVLEN=-129;END=235701109;STRANDS=+-:9;CIPOS=-4,3;CIEND=-4,3;CIPOS95=0,0;CIEND95=0,0;SU=9;PE=0;SR=9;ALG=PROD;AF=3.419e-05;NSAMP=1;MSQ=194.75;AC=1;AN=29246;NFAM=1	.
chr2	235701032	235701049	chr3	44829556	44829573	49673	623.68	-	+	BND	LOW	49673_1	N	]chr3:44829565]N	49673_2	N	N[chr2:235701042[	SVTYPE=BND;POS=235701042;STRANDS=-+:4;CIPOS=-9,8;CIEND=-9,8;CIPOS95=0,0;CIEND95=0,0;MATEID=49673_2;EVENT=49673;SU=4;PE=0;SR=4;ALG=PROD;AF=0.0009916;NSAMP=29;MSQ=18.62;AC=29;AN=29246;NFAM=28	SVTYPE=BND;POS=44829565;STRANDS=-+:4;CIPOS=-9,8;CIEND=-9,8;CIPOS95=0,0;CIEND95=0,0;MATEID=49673_1;EVENT=49673;SECONDARY;SU=4;PE=0;SR=4;ALG=PROD;AF=0.0009916;NSAMP=29;MSQ=18.62;AC=29;AN=29246;NFAM=28
chr2	235709953	235709972	chr2	235710055	235710070	578539	35.17	+	+	INV	LOW	578539	N	<INV>	.	.	.	SVTYPE=INV;POS=235709963;SVLEN=98;END=235710061;STRANDS=++:1,--:3;IMPRECISE;CIPOS=-10,9;CIEND=-6,9;CIPOS95=-3,3;CIEND95=-3,3;SU=4;PE=3;SR=1;ALG=PROD;AF=3.419e-05;NSAMP=1;MSQ=15.04;AC=1;AN=29246;NFAM=1	.
chr2	235727315	235727334	chr2	235729835	235729854	289673	500.52	+	-	DEL	PASS	289673	N	<DEL>	.	.	.	SVTYPE=DEL;POS=235727325;SVLEN=-2520;END=235729845;STRANDS=+-:5;CIPOS=-10,9;CIEND=-10,9;CIPOS95=0,0;CIEND95=0,0;SU=5;PE=0;SR=5;ALG=PROD;AF=3.419e-05;NSAMP=1;MSQ=500.52;AC=1;AN=29246;NFAM=1	.
chr2	235728292	235728309	chr11	88668286	88668303	42888	291.9	-	-	BND	LOW	42888_1	N	[chr11:88668296[N	42888_2	N	[chr2:235728302[N	SVTYPE=BND;POS=235728302;STRANDS=--:4;CIPOS=-9,8;CIEND=-9,8;CIPOS95=0,0;CIEND95=0,0;MATEID=42888_2;EVENT=42888;SU=4;PE=0;SR=4;ALG=PROD;AF=0.0002735;NSAMP=8;MSQ=20.5;AC=8;AN=29246;NFAM=8	SVTYPE=BND;POS=88668296;STRANDS=--:4;CIPOS=-9,8;CIEND=-9,8;CIPOS95=0,0;CIEND95=0,0;MATEID=42888_1;EVENT=42888;SECONDARY;SU=4;PE=0;SR=4;ALG=PROD;AF=0.0002735;NSAMP=8;MSQ=20.5;AC=8;AN=29246;NFAM=8
chr2	235728913	235728915	chr2	235730595	235730596	289674	47850.8	+	-	BND	PASS	289674_1	N	N[chr2:235730597[	289674_2	N	]chr2:235728914]N	SVTYPE=BND;POS=235728914;STRANDS=+-:2031;CIPOS=-1,1;CIEND=-1,0;CIPOS95=0,0;CIEND95=0,0;MATEID=289674_2;EVENT=289674;SU=2031;PE=1258;SR=773;ALG=PROD;AF=0.003009;NSAMP=87;MSQ=462.43;RECLASSIFIED;AC=88;AN=29246;NFAM=81	SVTYPE=BND;POS=235730597;STRANDS=+-:2031;CIPOS=-1,0;CIEND=-1,1;CIPOS95=0,0;CIEND95=0,0;MATEID=289674_1;EVENT=289674;SECONDARY;SU=2031;PE=1258;SR=773;ALG=PROD;AF=0.003009;NSAMP=87;MSQ=462.43;RECLASSIFIED;AC=88;AN=29246;NFAM=81
chr2	235741718	235741767	chr2	235741770	235741819	289675	785.34	+	-	BND	PASS	289675_1	N	N[chr2:235741796[	289675_2	N	]chr2:235741743]N	SVTYPE=BND;POS=235741743;STRANDS=+-:22;CIPOS=-25,24;CIEND=-25,24;CIPOS95=0,0;CIEND95=0,0;MATEID=289675_2;EVENT=289675;SU=22;PE=0;SR=22;ALG=PROD;AF=3.419e-05;NSAMP=1;MSQ=266.76;RECLASSIFIED;AC=1;AN=29246;NFAM=1	SVTYPE=BND;POS=235741796;STRANDS=+-:22;CIPOS=-25,24;CIEND=-25,24;CIPOS95=0,0;CIEND95=0,0;MATEID=289675_1;EVENT=289675;SECONDARY;SU=22;PE=0;SR=22;ALG=PROD;AF=3.419e-05;NSAMP=1;MSQ=266.76;RECLASSIFIED;AC=1;AN=29246;NFAM=1
chr2	235752462	235752687	chr2	235759089	235759420	289677	431.45	+	-	DEL	PASS	289677	N	<DEL>	.	.	.	SVTYPE=DEL;POS=235752472;SVLEN=-6939;END=235759411;STRANDS=+-:20;IMPRECISE;CIPOS=-10,215;CIEND=-322,9;CIPOS95=0,29;CIEND95=-33,3;SU=20;PE=20;SR=0;ALG=PROD;AF=3.419e-05;NSAMP=1;MSQ=431.45;AC=1;AN=29246;NFAM=1	.
chr2	235770124	235770138	chr12	124104371	124104383	44112	142454.0	-	+	BND	LOW	44112_1	N	]chr12:124104375]N	44112_2	N	N[chr2:235770132[	SVTYPE=BND;POS=235770132;STRANDS=-+:199;CIPOS=-7,7;CIEND=-4,8;CIPOS95=0,0;CIEND95=0,0;MATEID=44112_2;EVENT=44112;SU=199;PE=96;SR=103;ALG=PROD;AF=0.07724;NSAMP=2256;MSQ=34.99;AC=2259;AN=29246;NFAM=2174	SVTYPE=BND;POS=124104375;STRANDS=-+:199;CIPOS=-4,8;CIEND=-7,7;CIPOS95=0,0;CIEND95=0,0;MATEID=44112_1;EVENT=44112;SECONDARY;SU=199;PE=96;SR=103;ALG=PROD;AF=0.07724;NSAMP=2256;MSQ=34.99;AC=2259;AN=29246;NFAM=2174
chr2	235795534	235795541	chr2	235795590	235795597	289679	3167.5	+	-	BND	LOW	289679_1	N	N[chr2:235795595[	289679_2	N	]chr2:235795538]N	SVTYPE=BND;POS=235795538;STRANDS=+-:115;CIPOS=-4,3;CIEND=-4,3;CIPOS95=0,0;CIEND95=0,0;MATEID=289679_2;EVENT=289679;SU=115;PE=0;SR=115;ALG=PROD;AF=0.0002052;NSAMP=6;MSQ=220.78;RECLASSIFIED;AC=6;AN=29246;NFAM=6	SVTYPE=BND;POS=235795595;STRANDS=+-:115;CIPOS=-4,3;CIEND=-4,3;CIPOS95=0,0;CIEND95=0,0;MATEID=289679_1;EVENT=289679;SECONDARY;SU=115;PE=0;SR=115;ALG=PROD;AF=0.0002052;NSAMP=6;MSQ=220.78;RECLASSIFIED;AC=6;AN=29246;NFAM=6
chr2	235802009	235802717	chr2	235802998	235803640	499333	375262.0	-	+	BND	LOW	499333_1	N	]chr2:235803008]N	499333_2	N	N[chr2:235802709[	SVTYPE=BND;POS=235802709;STRANDS=-+:4;IMPRECISE;CIPOS=-699,9;CIEND=-10,632;CIPOS95=-228,1;CIEND95=-1,216;MATEID=499333_2;EVENT=499333;SU=4;PE=4;SR=0;ALG=PROD;AF=0.1957;NSAMP=5724;MSQ=43.96;RECLASSIFIED;AC=5724;AN=29246;NFAM=5455	SVTYPE=BND;POS=235803008;STRANDS=-+:4;IMPRECISE;CIPOS=-10,632;CIEND=-699,9;CIPOS95=-1,216;CIEND95=-228,1;MATEID=499333_1;EVENT=499333;SECONDARY;SU=4;PE=4;SR=0;ALG=PROD;AF=0.1957;NSAMP=5724;MSQ=43.96;RECLASSIFIED;AC=5724;AN=29246;NFAM=5455
chr2	235816179	235816182	chr2	235819758	235819761	289682	10101.0	+	-	BND	PASS	289682_1	N	N[chr2:235819761[	289682_2	N	]chr2:235816181]N	SVTYPE=BND;POS=235816181;STRANDS=+-:426;CIPOS=-2,1;CIEND=-2,1;CIPOS95=0,0;CIEND95=0,0;MATEID=289682_2;EVENT=289682;SU=426;PE=226;SR=200;ALG=PROD;AF=0.0004787;NSAMP=13;MSQ=672.1;RECLASSIFIED;AC=14;AN=29246;NFAM=9	SVTYPE=BND;POS=235819761;STRANDS=+-:426;CIPOS=-2,1;CIEND=-2,1;CIPOS95=0,0;CIEND95=0,0;MATEID=289682_1;EVENT=289682;SECONDARY;SU=426;PE=226;SR=200;ALG=PROD;AF=0.0004787;NSAMP=13;MSQ=672.1;RECLASSIFIED;AC=14;AN=29246;NFAM=9
chr2	235817772	235817815	chr2	235824002	235824046	289683	1063.79	+	-	DEL	PASS	289683	N	<DEL>	.	.	.	SVTYPE=DEL;POS=235817794;SVLEN=-6231;END=235824025;STRANDS=+-:35;CIPOS=-22,21;CIEND=-23,21;CIPOS95=0,0;CIEND95=0,0;SU=35;PE=13;SR=22;ALG=PROD;AF=6.839e-05;NSAMP=2;MSQ=531.89;AC=2;AN=29246;NFAM=2	.
chr2	235821388	235821404	chr5	107184990	107185006	52497	12.11	+	+	BND	LOW	52497_1	N	N]chr5:107184997]	52497_2	N	N]chr2:235821395]	SVTYPE=BND;POS=235821395;STRANDS=++:4;IMPRECISE;CIPOS=-7,9;CIEND=-7,9;CIPOS95=0,3;CIEND95=0,3;MATEID=52497_2;EVENT=52497;SU=4;PE=0;SR=4;ALG=PROD;AF=3.419e-05;NSAMP=1;MSQ=12.11;AC=1;AN=29246;NFAM=1	SVTYPE=BND;POS=107184997;STRANDS=++:4;IMPRECISE;CIPOS=-7,9;CIEND=-7,9;CIPOS95=0,3;CIEND95=0,3;MATEID=52497_1;EVENT=52497;SECONDARY;SU=4;PE=0;SR=4;ALG=PROD;AF=3.419e-05;NSAMP=1;MSQ=12.11;AC=1;AN=29246;NFAM=1
chr2	235833516	235833517	chr2	235834092	235834092	289686	41182.9	+	-	BND	PASS	289686_1	N	N[chr2:235834093[	289686_2	N	]chr2:235833516]N	SVTYPE=BND;POS=235833516;STRANDS=+-:1600;CIPOS=0,1;CIEND=0,0;CIPOS95=0,0;CIEND95=0,0;MATEID=289686_2;EVENT=289686;SU=1600;PE=906;SR=694;ALG=PROD;AF=0.002428;NSAMP=71;MSQ=477.62;RECLASSIFIED;AC=71;AN=29246;NFAM=69	SVTYPE=BND;POS=235834093;STRANDS=+-:1600;CIPOS=0,0;CIEND=0,1;CIPOS95=0,0;CIEND95=0,0;MATEID=289686_1;EVENT=289686;SECONDARY;SU=1600;PE=906;SR=694;ALG=PROD;AF=0.002428;NSAMP=71;MSQ=477.62;RECLASSIFIED;AC=71;AN=29246;NFAM=69
chr2	235834903	235834906	chr2	235838559	235838563	289687	8817.91	+	-	BND	PASS	289687_1	N	N[chr2:235838563[	289687_2	N	]chr2:235834905]N	SVTYPE=BND;POS=235834905;STRANDS=+-:358;CIPOS=-2,1;CIEND=-3,1;CIPOS95=0,0;CIEND95=0,0;MATEID=289687_2;EVENT=289687;SU=358;PE=203;SR=155;ALG=PROD;AF=0.0002393;NSAMP=7;MSQ=619.97;RECLASSIFIED;AC=7;AN=29246;NFAM=7	SVTYPE=BND;POS=235838563;STRANDS=+-:358;CIPOS=-3,1;CIEND=-2,1;CIPOS95=0,0;CIEND95=0,0;MATEID=289687_1;EVENT=289687;SECONDARY;SU=358;PE=203;SR=155;ALG=PROD;AF=0.0002393;NSAMP=7;MSQ=619.97;RECLASSIFIED;AC=7;AN=29246;NFAM=7
chr2	235846374	235846391	chr2	235846665	235846683	289688	65.16	+	-	BND	LOW	289688_1	N	N[chr2:235846676[	289688_2	N	]chr2:235846383]N	SVTYPE=BND;POS=235846383;STRANDS=+-:4;IMPRECISE;CIPOS=-9,8;CIEND=-10,8;CIPOS95=0,0;CIEND95=-1,0;MATEID=289688_2;EVENT=289688;SU=4;PE=0;SR=4;ALG=PROD;AF=0.0001026;NSAMP=3;MSQ=15.41;RECLASSIFIED;AC=3;AN=29246;NFAM=3	SVTYPE=BND;POS=235846676;STRANDS=+-:4;IMPRECISE;CIPOS=-10,8;CIEND=-9,8;CIPOS95=-1,0;CIEND95=0,0;MATEID=289688_1;EVENT=289688;SECONDARY;SU=4;PE=0;SR=4;ALG=PROD;AF=0.0001026;NSAMP=3;MSQ=15.41;RECLASSIFIED;AC=3;AN=29246;NFAM=3
chr2	235860372	235860391	chr2	235860463	235860482	289690	197.85	+	-	DEL	PASS	289690	N	<DEL>	.	.	.	SVTYPE=DEL;POS=235860382;SVLEN=-91;END=235860473;STRANDS=+-:8;CIPOS=-10,9;CIEND=-10,9;CIPOS95=0,0;CIEND95=0,0;SU=8;PE=0;SR=8;ALG=PROD;AF=3.419e-05;NSAMP=1;MSQ=197.82;AC=1;AN=29246;NFAM=1	.
chr2	235869952	235869965	chr2	235870028	235870067	578542	277.39	+	+	INV	LOW	578542	N	<INV>	.	.	.	SVTYPE=INV;POS=235869960;SVLEN=86;END=235870046;STRANDS=++:1,--:3;IMPRECISE;CIPOS=-8,5;CIEND=-18,21;CIPOS95=-6,4;CIEND95=-9,13;SU=4;PE=4;SR=0;ALG=PROD;AF=0.0005129;NSAMP=15;MSQ=16.87;AC=15;AN=29246;NFAM=15	.
chr2	235881890	235881902	chr2	235882100	235882111	499334	692.51	-	+	DUP	PASS	499334	N	<DUP>	.	.	.	SVTYPE=DUP;POS=235881896;SVLEN=210;END=235882106;STRANDS=-+:52;CIPOS=-6,6;CIEND=-6,5;CIPOS95=0,0;CIEND95=0,0;SU=52;PE=1;SR=51;ALG=PROD;AF=0.0001026;NSAMP=3;MSQ=34.77;AC=3;AN=29246;NFAM=3	.
chr2	235891724	235892055	chr2	235899427	235899709	499335	357.65	-	+	DUP	PASS	499335	N	<DUP>	.	.	.	SVTYPE=DUP;POS=235892026;SVLEN=7431;END=235899457;STRANDS=-+:29;IMPRECISE;CIPOS=-302,29;CIEND=-30,252;CIPOS95=-35,29;CIEND95=-22,22;SU=29;PE=29;SR=0;ALG=PROD;AF=0.0001026;NSAMP=3;MSQ=116.55;AC=3;AN=29246;NFAM=3	.
chr2	235893361	235893378	chr2	235893523	235893540	289691	29.38	+	-	BND	LOW	289691_1	N	N[chr2:235893533[	289691_2	N	]chr2:235893370]N	SVTYPE=BND;POS=235893370;STRANDS=+-:4;CIPOS=-9,8;CIEND=-9,8;CIPOS95=0,0;CIEND95=0,0;MATEID=289691_2;EVENT=289691;SU=4;PE=0;SR=4;ALG=PROD;AF=0.0001026;NSAMP=3;MSQ=6.92;RECLASSIFIED;AC=3;AN=29246;NFAM=3	SVTYPE=BND;POS=235893533;STRANDS=+-:4;CIPOS=-9,8;CIEND=-9,8;CIPOS95=0,0;CIEND95=0,0;MATEID=289691_1;EVENT=289691;SECONDARY;SU=4;PE=0;SR=4;ALG=PROD;AF=0.0001026;NSAMP=3;MSQ=6.92;RECLASSIFIED;AC=3;AN=29246;NFAM=3
chr2	235893977	235893995	chr2	235894624	235894641	289692	1398.2	+	-	BND	LOW	289692_1	N	N[chr2:235894634[	289692_2	N	]chr2:235893986]N	SVTYPE=BND;POS=235893986;STRANDS=+-:4;IMPRECISE;CIPOS=-9,9;CIEND=-9,8;CIPOS95=0,1;CIEND95=0,0;MATEID=289692_2;EVENT=289692;SU=4;PE=0;SR=4;ALG=PROD;AF=0.00212;NSAMP=62;MSQ=16.08;RECLASSIFIED;AC=62;AN=29246;NFAM=62	SVTYPE=BND;POS=235894634;STRANDS=+-:4;IMPRECISE;CIPOS=-9,8;CIEND=-9,9;CIPOS95=0,0;CIEND95=0,1;MATEID=289692_1;EVENT=289692;SECONDARY;SU=4;PE=0;SR=4;ALG=PROD;AF=0.00212;NSAMP=62;MSQ=16.08;RECLASSIFIED;AC=62;AN=29246;NFAM=62
chr2	235901781	235901909	chr2	235902019	235902040	578543	54.48	+	+	INV	LOW	578543	N	<INV>	.	.	.	SVTYPE=INV;POS=235901869;SVLEN=150;END=235902019;STRANDS=++:1,--:3;IMPRECISE;CIPOS=-88,40;CIEND=0,21;CIPOS95=-73,40;CIEND95=0,12;SU=4;PE=4;SR=0;ALG=PROD;AF=3.419e-05;NSAMP=1;MSQ=17.91;AC=1;AN=29246;NFAM=1	.
chr2	235904871	235904875	chr2	235914328	235914342	499336	255.58	-	+	DUP	PASS	499336	N	<DUP>	.	.	.	SVTYPE=DUP;POS=235904874;SVLEN=9464;END=235914338;STRANDS=-+:26;CIPOS=-3,1;CIEND=-10,4;CIPOS95=0,0;CIEND95=0,0;SU=26;PE=15;SR=11;ALG=PROD;AF=3.419e-05;NSAMP=1;MSQ=255.07;AC=1;AN=29246;NFAM=1	.
chr2	235936555	235936567	chr2	235938101	235938113	499337	174.69	-	+	BND	LOW	499337_1	N	]chr2:235938107]N	499337_2	N	N[chr2:235936562[	SVTYPE=BND;POS=235936562;STRANDS=-+:30;CIPOS=-6,6;CIEND=-6,6;CIPOS95=0,0;CIEND95=0,0;MATEID=499337_2;EVENT=499337;SU=30;PE=0;SR=30;ALG=PROD;AF=0.0001368;NSAMP=4;MSQ=33.87;RECLASSIFIED;AC=4;AN=29246;NFAM=4	SVTYPE=BND;POS=235938107;STRANDS=-+:30;CIPOS=-6,6;CIEND=-6,6;CIPOS95=0,0;CIEND95=0,0;MATEID=499337_1;EVENT=499337;SECONDARY;SU=30;PE=0;SR=30;ALG=PROD;AF=0.0001368;NSAMP=4;MSQ=33.87;RECLASSIFIED;AC=4;AN=29246;NFAM=4
chr2	235936587	235936597	chr2	235940312	235940326	289695	92.68	+	-	BND	LOW	289695_1	N	N[chr2:235940318[	289695_2	N	]chr2:235936593]N	SVTYPE=BND;POS=235936593;STRANDS=+-:7;CIPOS=-6,4;CIEND=-5,9;CIPOS95=0,0;CIEND95=0,0;MATEID=289695_2;EVENT=289695;SU=7;PE=0;SR=7;ALG=PROD;AF=3.419e-05;NSAMP=1;MSQ=92.67;RECLASSIFIED;AC=1;AN=29246;NFAM=1	SVTYPE=BND;POS=235940318;STRANDS=+-:7;CIPOS=-5,9;CIEND=-6,4;CIPOS95=0,0;CIEND95=0,0;MATEID=289695_1;EVENT=289695;SECONDARY;SU=7;PE=0;SR=7;ALG=PROD;AF=3.419e-05;NSAMP=1;MSQ=92.67;RECLASSIFIED;AC=1;AN=29246;NFAM=1
chr2	235938101	235938136	chr2	235940302	235940327	289696	1896.06	+	-	DEL	PASS	289696	N	<DEL>	.	.	.	SVTYPE=DEL;POS=235938107;SVLEN=-2216;END=235940323;STRANDS=+-:107;CIPOS=-6,29;CIEND=-21,4;CIPOS95=0,0;CIEND95=0,0;SU=107;PE=103;SR=4;ALG=PROD;AF=0.000171;NSAMP=5;MSQ=276.79;AC=5;AN=29246;NFAM=5	.
chr2	235953833	235953848	chr2	235954121	235954136	289697	10.14	+	-	BND	LOW	289697_1	N	N[chr2:235954131[	289697_2	N	]chr2:235953840]N	SVTYPE=BND;POS=235953840;STRANDS=+-:5;IMPRECISE;CIPOS=-7,8;CIEND=-9,6;CIPOS95=0,2;CIEND95=-1,0;MATEID=289697_2;EVENT=289697;SU=5;PE=0;SR=5;ALG=PROD;AF=3.419e-05;NSAMP=1;MSQ=4.6;RECLASSIFIED;AC=1;AN=29246;NFAM=1	SVTYPE=BND;POS=235954131;STRANDS=+-:5;IMPRECISE;CIPOS=-9,6;CIEND=-7,8;CIPOS95=-1,0;CIEND95=0,2;MATEID=289697_1;EVENT=289697;SECONDARY;SU=5;PE=0;SR=5;ALG=PROD;AF=3.419e-05;NSAMP=1;MSQ=4.6;RECLASSIFIED;AC=1;AN=29246;NFAM=1
chr2	235956613	235956658	chr2	235956677	235956724	289698	2059.02	+	-	DEL	PASS	289698	N	<DEL>	.	.	.	SVTYPE=DEL;POS=235956636;SVLEN=-65;END=235956701;STRANDS=+-:73;CIPOS=-23,22;CIEND=-24,23;CIPOS95=0,0;CIEND95=0,0;SU=73;PE=1;SR=72;ALG=PROD;AF=0.0003419;NSAMP=10;MSQ=205.9;AC=10;AN=29246;NFAM=10	.
chr2	235975987	235976034	chr2	235998534	235998580	289699	1246.64	+	-	DEL	PASS	289699	N	<DEL>	.	.	.	SVTYPE=DEL;POS=235976012;SVLEN=-22545;END=235998557;STRANDS=+-:21;CIPOS=-25,22;CIEND=-23,23;CIPOS95=0,0;CIEND95=0,0;SU=21;PE=0;SR=21;ALG=PROD;AF=6.839e-05;NSAMP=2;MSQ=623.32;AC=2;AN=29246;NFAM=2	.
chr2	235976450	235976469	chr2	235976777	235976785	289700	693.16	+	-	BND	LOW	289700_1	N	N[chr2:235976785[	289700_2	N	]chr2:235976460]N	SVTYPE=BND;POS=235976460;STRANDS=+-:9;CIPOS=-10,9;CIEND=-7,1;CIPOS95=0,0;CIEND95=0,0;MATEID=289700_2;EVENT=289700;SU=9;PE=2;SR=7;ALG=PROD;AF=0.0002052;NSAMP=6;MSQ=108.51;RECLASSIFIED;AC=6;AN=29246;NFAM=6	SVTYPE=BND;POS=235976785;STRANDS=+-:9;CIPOS=-7,1;CIEND=-10,9;CIPOS95=0,0;CIEND95=0,0;MATEID=289700_1;EVENT=289700;SECONDARY;SU=9;PE=2;SR=7;ALG=PROD;AF=0.0002052;NSAMP=6;MSQ=108.51;RECLASSIFIED;AC=6;AN=29246;NFAM=6
chr2	235977224	235977267	chr2	236022716	236022775	289701	1513.73	+	-	DEL	PASS	289701	N	<DEL>	.	.	.	SVTYPE=DEL;POS=235977246;SVLEN=-45500;END=236022746;STRANDS=+-:65;CIPOS=-22,21;CIEND=-30,29;CIPOS95=0,0;CIEND95=0,0;SU=65;PE=41;SR=24;ALG=PROD;AF=6.839e-05;NSAMP=2;MSQ=756.87;AC=2;AN=29246;NFAM=2	.
chr2	235987463	235987482	chr2	235988287	235988306	289704	938.27	+	-	BND	PASS	289704_1	N	N[chr2:235988298[	289704_2	N	]chr2:235987473]N	SVTYPE=BND;POS=235987473;STRANDS=+-:33;CIPOS=-10,9;CIEND=-10,9;CIPOS95=0,0;CIEND95=0,0;MATEID=289704_2;EVENT=289704;SU=33;PE=27;SR=6;ALG=PROD;AF=3.419e-05;NSAMP=1;MSQ=14.92;RECLASSIFIED;AC=1;AN=29246;NFAM=1	SVTYPE=BND;POS=235988298;STRANDS=+-:33;CIPOS=-10,9;CIEND=-10,9;CIPOS95=0,0;CIEND95=0,0;MATEID=289704_1;EVENT=289704;SECONDARY;SU=33;PE=27;SR=6;ALG=PROD;AF=3.419e-05;NSAMP=1;MSQ=14.92;RECLASSIFIED;AC=1;AN=29246;NFAM=1
chr2	235987478	235987523	chr2	235987589	235987634	289703	342.48	+	-	BND	LOW	289703_1	N	N[chr2:235987613[	289703_2	N	]chr2:235987501]N	SVTYPE=BND;POS=235987501;STRANDS=+-:15;CIPOS=-23,22;CIEND=-23,22;CIPOS95=0,0;CIEND95=0,0;MATEID=289703_2;EVENT=289703;SU=15;PE=0;SR=15;ALG=PROD;AF=6.839e-05;NSAMP=2;MSQ=170.83;RECLASSIFIED;AC=2;AN=29246;NFAM=2	SVTYPE=BND;POS=235987613;STRANDS=+-:15;CIPOS=-23,22;CIEND=-23,22;CIPOS95=0,0;CIEND95=0,0;MATEID=289703_1;EVENT=289703;SECONDARY;SU=15;PE=0;SR=15;ALG=PROD;AF=6.839e-05;NSAMP=2;MSQ=170.83;RECLASSIFIED;AC=2;AN=29246;NFAM=2
chr2	235997634	235997653	chr2	236024146	236024152	289705	716.57	+	-	DEL	PASS	289705	N	<DEL>	.	.	.	SVTYPE=DEL;POS=235997644;SVLEN=-26507;END=236024151;STRANDS=+-:26;CIPOS=-10,9;CIEND=-5,1;CIPOS95=0,0;CIEND95=0,0;SU=26;PE=19;SR=7;ALG=PROD;AF=3.419e-05;NSAMP=1;MSQ=716.57;AC=1;AN=29246;NFAM=1	.
chr2	235998307	235999180	chr2	235999353	235999904	499341	73251.2	-	+	BND	LOW	499341_1	N	]chr2:235999422]N	499341_2	N	N[chr2:235999132[	SVTYPE=BND;POS=235999132;STRANDS=-+:208;IMPRECISE;CIPOS=-824,49;CIEND=-69,482;CIPOS95=-244,49;CIEND95=-44,44;MATEID=499341_2;EVENT=499341;SU=208;PE=77;SR=131;ALG=SUM;AF=0.04845;NSAMP=1408;MSQ=37.49;RETAINED;RECLASSIFIED;AC=1417;AN=29246;NFAM=1385	SVTYPE=BND;POS=235999422;STRANDS=-+:208;IMPRECISE;CIPOS=-69,482;CIEND=-824,49;CIPOS95=-44,44;CIEND95=-244,49;MATEID=499341_1;EVENT=499341;SECONDARY;SU=208;PE=77;SR=131;ALG=SUM;AF=0.04845;NSAMP=1408;MSQ=37.49;RETAINED;RECLASSIFIED;AC=1417;AN=29246;NFAM=1385
chr2	235998609	235998647	chr2	235998764	235998783	499339	32913.8	-	+	BND	LOW	499339_1	N	]chr2:235998774]N	499339_2	N	N[chr2:235998639[	SVTYPE=BND;POS=235998639;STRANDS=-+:18;CIPOS=-29,9;CIEND=-10,9;CIPOS95=0,0;CIEND95=0,0;MATEID=499339_2;EVENT=499339;SU=18;PE=0;SR=18;ALG=PROD;AF=0.01275;NSAMP=373;MSQ=49.29;RECLASSIFIED;AC=373;AN=29246;NFAM=356	SVTYPE=BND;POS=235998774;STRANDS=-+:18;CIPOS=-10,9;CIEND=-29,9;CIPOS95=0,0;CIEND95=0,0;MATEID=499339_1;EVENT=499339;SECONDARY;SU=18;PE=0;SR=18;ALG=PROD;AF=0.01275;NSAMP=373;MSQ=49.29;RECLASSIFIED;AC=373;AN=29246;NFAM=356
chr2	235998628	235998645	chr2	235999107	235999126	499340	2127.68	-	+	BND	LOW	499340_1	N	]chr2:235999117]N	499340_2	N	N[chr2:235998639[	SVTYPE=BND;POS=235998639;STRANDS=-+:7;IMPRECISE;CIPOS=-10,7;CIEND=-10,9;CIPOS95=-3,0;CIEND95=-3,3;MATEID=499340_2;EVENT=499340;SU=7;PE=6;SR=1;ALG=PROD;AF=0.001846;NSAMP=54;MSQ=19.93;RECLASSIFIED;AC=54;AN=29246;NFAM=53	SVTYPE=BND;POS=235999117;STRANDS=-+:7;IMPRECISE;CIPOS=-10,9;CIEND=-10,7;CIPOS95=-3,3;CIEND95=-3,0;MATEID=499340_1;EVENT=499340;SECONDARY;SU=7;PE=6;SR=1;ALG=PROD;AF=0.001846;NSAMP=54;MSQ=19.93;RECLASSIFIED;AC=54;AN=29246;NFAM=53
chr2	235998665	235998676	chr2	235999577	235999588	289706	9555.09	+	-	BND	LOW	289706_1	N	N[chr2:235999584[	289706_2	N	]chr2:235998671]N	SVTYPE=BND;POS=235998671;STRANDS=+-:6;CIPOS=-6,5;CIEND=-6,5;CIPOS95=0,0;CIEND95=0,0;MATEID=289706_2;EVENT=289706;SU=6;PE=0;SR=6;ALG=PROD;AF=0.008446;NSAMP=247;MSQ=23.45;RECLASSIFIED;AC=247;AN=29246;NFAM=247	SVTYPE=BND;POS=235999584;STRANDS=+-:6;CIPOS=-6,5;CIEND=-6,5;CIPOS95=0,0;CIEND95=0,0;MATEID=289706_1;EVENT=289706;SECONDARY;SU=6;PE=0;SR=6;ALG=PROD;AF=0.008446;NSAMP=247;MSQ=23.45;RECLASSIFIED;AC=247;AN=29246;NFAM=247
chr2	235998884	235998901	chr2	235999091	235999108	289707	1017.16	+	-	BND	LOW	289707_1	N	N[chr2:235999101[	289707_2	N	]chr2:235998893]N	SVTYPE=BND;POS=235998893;STRANDS=+-:4;CIPOS=-9,8;CIEND=-9,8;CIPOS95=0,0;CIEND95=0,0;MATEID=289707_2;EVENT=289707;SU=4;PE=0;SR=4;ALG=PROD;AF=0.0004787;NSAMP=14;MSQ=67.66;RECLASSIFIED;AC=14;AN=29246;NFAM=13	SVTYPE=BND;POS=235999101;STRANDS=+-:4;CIPOS=-9,8;CIEND=-9,8;CIPOS95=0,0;CIEND95=0,0;MATEID=289707_1;EVENT=289707;SECONDARY;SU=4;PE=0;SR=4;ALG=PROD;AF=0.0004787;NSAMP=14;MSQ=67.66;RECLASSIFIED;AC=14;AN=29246;NFAM=13
chr2	235998950	235998969	chr2	235999551	235999570	289708	8963.06	+	-	BND	LOW	289708_1	N	N[chr2:235999562[	289708_2	N	]chr2:235998960]N	SVTYPE=BND;POS=235998960;STRANDS=+-:7;IMPRECISE;CIPOS=-10,9;CIEND=-10,9;CIPOS95=-2,3;CIEND95=-3,1;MATEID=289708_2;EVENT=289708;SU=7;PE=6;SR=1;ALG=PROD;AF=0.003248;NSAMP=95;MSQ=45.08;RECLASSIFIED;AC=95;AN=29246;NFAM=92	SVTYPE=BND;POS=235999562;STRANDS=+-:7;IMPRECISE;CIPOS=-10,9;CIEND=-10,9;CIPOS95=-3,1;CIEND95=-2,3;MATEID=289708_1;EVENT=289708;SECONDARY;SU=7;PE=6;SR=1;ALG=PROD;AF=0.003248;NSAMP=95;MSQ=45.08;RECLASSIFIED;AC=95;AN=29246;NFAM=92
chr2	235999184	235999201	chr7	155318162	155318179	55243	46556.3	+	+	BND	LOW	55243_1	N	N]chr7:155318171]	55243_2	N	N]chr2:235999193]	SVTYPE=BND;POS=235999193;STRANDS=++:4;CIPOS=-9,8;CIEND=-9,8;CIPOS95=0,0;CIEND95=0,0;MATEID=55243_2;EVENT=55243;SU=4;PE=0;SR=4;ALG=PROD;AF=0.04407;NSAMP=1289;MSQ=21.51;AC=1289;AN=29246;NFAM=1256	SVTYPE=BND;POS=155318171;STRANDS=++:4;CIPOS=-9,8;CIEND=-9,8;CIPOS95=0,0;CIEND95=0,0;MATEID=55243_1;EVENT=55243;SECONDARY;SU=4;PE=0;SR=4;ALG=PROD;AF=0.04407;NSAMP=1289;MSQ=21.51;AC=1289;AN=29246;NFAM=1256
chr2	235999301	235999360	chr2	235999549	235999608	289716	122462.0	+	-	BND	LOW	289716_1	N	N[chr2:235999580[	289716_2	N	]chr2:235999331]N	SVTYPE=BND;POS=235999331;STRANDS=+-:4;IMPRECISE;CIPOS=-30,29;CIEND=-30,29;CIPOS95=-3,3;CIEND95=-3,3;MATEID=289716_2;EVENT=289716;SU=4;PE=3;SR=1;ALG=PROD;AF=0.03231;NSAMP=944;MSQ=69.11;RETAINED;RECLASSIFIED;AC=945;AN=29246;NFAM=925	SVTYPE=BND;POS=235999580;STRANDS=+-:4;IMPRECISE;CIPOS=-30,29;CIEND=-30,29;CIPOS95=-3,3;CIEND95=-3,3;MATEID=289716_1;EVENT=289716;SECONDARY;SU=4;PE=3;SR=1;ALG=PROD;AF=0.03231;NSAMP=944;MSQ=69.11;RETAINED;RECLASSIFIED;AC=945;AN=29246;NFAM=925
chr2	235999562	235999566	chr2	235999754	235999757	499349	54852.6	-	+	DUP	PASS	499349	N	<DUP>	.	.	.	SVTYPE=DUP;POS=235999564;SVLEN=192;END=235999756;STRANDS=-+:432;CIPOS=-2,2;CIEND=-2,1;CIPOS95=0,0;CIEND95=0,0;SU=432;PE=6;SR=426;ALG=PROD;AF=0.02855;NSAMP=824;MSQ=58.48;AC=835;AN=29246;NFAM=802	.
chr2	236000627	236000634	chr2	236001190	236001209	289717	359.63	+	-	DEL	PASS	289717	N	<DEL>	.	.	.	SVTYPE=DEL;POS=236000631;SVLEN=-569;END=236001200;STRANDS=+-:17;CIPOS=-4,3;CIEND=-10,9;CIPOS95=0,0;CIEND95=0,0;SU=17;PE=9;SR=8;ALG=PROD;AF=3.419e-05;NSAMP=1;MSQ=359.56;AC=1;AN=29246;NFAM=1	.
chr2	236010541	236010586	chr2	236011762	236011821	289718	809.05	+	-	DEL	PASS	289718	N	<DEL>	.	.	.	SVTYPE=DEL;POS=236010564;SVLEN=-1228;END=236011792;STRANDS=+-:37;CIPOS=-23,22;CIEND=-30,29;CIPOS95=0,0;CIEND95=0,0;SU=37;PE=24;SR=13;ALG=PROD;AF=6.839e-05;NSAMP=2;MSQ=404.52;AC=2;AN=29246;NFAM=1	.
chr2	236025899	236025916	chr20	2611919	2611936	48257	16131.1	-	+	BND	LOW	48257_1	N	]chr20:2611928]N	48257_2	N	N[chr2:236025909[	SVTYPE=BND;POS=236025909;STRANDS=-+:4;CIPOS=-9,8;CIEND=-9,8;CIPOS95=0,0;CIEND95=0,0;MATEID=48257_2;EVENT=48257;SU=4;PE=0;SR=4;ALG=PROD;AF=0.01716;NSAMP=502;MSQ=22.18;AC=502;AN=29246;NFAM=499	SVTYPE=BND;POS=2611928;STRANDS=-+:4;CIPOS=-9,8;CIEND=-9,8;CIPOS95=0,0;CIEND95=0,0;MATEID=48257_1;EVENT=48257;SECONDARY;SU=4;PE=0;SR=4;ALG=PROD;AF=0.01716;NSAMP=502;MSQ=22.18;AC=502;AN=29246;NFAM=499
chr2	236025904	236025912	chr19	18084006	18084014	47853	16056.2	-	-	BND	LOW	47853_1	N	[chr19:18084011[N	47853_2	N	[chr2:236025909[N	SVTYPE=BND;POS=236025909;STRANDS=--:164;CIPOS=-4,4;CIEND=-4,4;CIPOS95=0,0;CIEND95=0,0;MATEID=47853_2;EVENT=47853;SU=164;PE=0;SR=164;ALG=PROD;AF=0.01446;NSAMP=423;MSQ=26.18;AC=423;AN=29246;NFAM=421	SVTYPE=BND;POS=18084011;STRANDS=--:164;CIPOS=-4,4;CIEND=-4,4;CIPOS95=0,0;CIEND95=0,0;MATEID=47853_1;EVENT=47853;SECONDARY;SU=164;PE=0;SR=164;ALG=PROD;AF=0.01446;NSAMP=423;MSQ=26.18;AC=423;AN=29246;NFAM=421
chr2	236038638	236038647	chr2	236136999	236137007	499350	230.7	-	+	DUP	PASS	499350	N	<DUP>	.	.	.	SVTYPE=DUP;POS=236038644;SVLEN=98359;END=236137003;STRANDS=-+:22;CIPOS=-6,3;CIEND=-4,4;CIPOS95=0,0;CIEND95=0,0;SU=22;PE=16;SR=6;ALG=PROD;AF=3.419e-05;NSAMP=1;MSQ=229.96;AC=1;AN=29246;NFAM=1	.
chr2	236038714	236039118	chr6	115093017	115093536	53850	20.76	-	-	BND	LOW	53850_1	N	[chr6:115093528[N	53850_2	N	[chr2:236039110[N	SVTYPE=BND;POS=236039110;STRANDS=--:5;IMPRECISE;CIPOS=-395,9;CIEND=-510,9;CIPOS95=-118,2;CIEND95=-149,1;MATEID=53850_2;EVENT=53850;SU=5;PE=5;SR=0;ALG=PROD;AF=3.419e-05;NSAMP=1;MSQ=20.76;AC=1;AN=29246;NFAM=1	SVTYPE=BND;POS=115093528;STRANDS=--:5;IMPRECISE;CIPOS=-510,9;CIEND=-395,9;CIPOS95=-149,1;CIEND95=-118,2;MATEID=53850_1;EVENT=53850;SECONDARY;SU=5;PE=5;SR=0;ALG=PROD;AF=3.419e-05;NSAMP=1;MSQ=20.76;AC=1;AN=29246;NFAM=1
chr2	236039093	236039097	chr6	115093698	115093699	53851	215.41	+	+	BND	LOW	53851_1	N	N]chr6:115093699]	53851_2	N	N]chr2:236039096]	SVTYPE=BND;POS=236039096;STRANDS=++:29;CIPOS=-3,1;CIEND=-1,0;CIPOS95=0,0;CIEND95=0,0;MATEID=53851_2;EVENT=53851;SU=29;PE=11;SR=18;ALG=PROD;AF=3.419e-05;NSAMP=1;MSQ=215.41;AC=1;AN=29246;NFAM=1	SVTYPE=BND;POS=115093699;STRANDS=++:29;CIPOS=-1,0;CIEND=-3,1;CIPOS95=0,0;CIEND95=0,0;MATEID=53851_1;EVENT=53851;SECONDARY;SU=29;PE=11;SR=18;ALG=PROD;AF=3.419e-05;NSAMP=1;MSQ=215.41;AC=1;AN=29246;NFAM=1
chr2	236040844	236040863	chr2	236042582	236042601	289720	911.19	+	-	DEL	PASS	289720	N	<DEL>	.	.	.	SVTYPE=DEL;POS=236040854;SVLEN=-1738;END=236042592;STRANDS=+-:38;CIPOS=-10,9;CIEND=-10,9;CIPOS95=0,0;CIEND95=0,0;SU=38;PE=25;SR=13;ALG=PROD;AF=3.419e-05;NSAMP=1;MSQ=911.19;AC=1;AN=29246;NFAM=1	.
chr2	236043183	236043202	chr2	236047743	236047747	289721	698.28	+	-	DEL	PASS	289721	N	<DEL>	.	.	.	SVTYPE=DEL;POS=236043193;SVLEN=-4553;END=236047746;STRANDS=+-:30;CIPOS=-10,9;CIEND=-3,1;CIPOS95=0,0;CIEND95=0,0;SU=30;PE=16;SR=14;ALG=PROD;AF=3.419e-05;NSAMP=1;MSQ=698.28;AC=1;AN=29246;NFAM=1	.
chr2	236055560	236055567	chr2	236096559	236096566	499351	170.71	-	+	DUP	PASS	499351	N	<DUP>	.	.	.	SVTYPE=DUP;POS=236055565;SVLEN=40998;END=236096563;STRANDS=-+:18;CIPOS=-5,2;CIEND=-4,3;CIPOS95=0,0;CIEND95=0,0;SU=18;PE=10;SR=8;ALG=PROD;AF=3.419e-05;NSAMP=1;MSQ=170.2;AC=1;AN=29246;NFAM=1	.
chr2	236068178	236068193	chr2	236069009	236069023	289722	37449.1	+	-	BND	PASS	289722_1	N	N[chr2:236069020[	289722_2	N	]chr2:236068183]N	SVTYPE=BND;POS=236068183;STRANDS=+-:266;CIPOS=-5,10;CIEND=-10,4;CIPOS95=0,0;CIEND95=0,0;MATEID=289722_2;EVENT=289722;SU=266;PE=246;SR=20;ALG=PROD;AF=0.003488;NSAMP=102;MSQ=324.31;RECLASSIFIED;AC=102;AN=29246;NFAM=97	SVTYPE=BND;POS=236069020;STRANDS=+-:266;CIPOS=-10,4;CIEND=-5,10;CIPOS95=0,0;CIEND95=0,0;MATEID=289722_1;EVENT=289722;SECONDARY;SU=266;PE=246;SR=20;ALG=PROD;AF=0.003488;NSAMP=102;MSQ=324.31;RECLASSIFIED;AC=102;AN=29246;NFAM=97
chr2	236068508	236068527	chr2	236068810	236068829	289723	27466.5	+	-	MEI	PASS	289723	N	<DEL:ME:SINE|Alu|AluY>	.	.	.	SVTYPE=MEI;POS=236068518;SVLEN=-302;END=236068820;STRANDS=+-:26;CIPOS=-10,9;CIEND=-10,9;CIPOS95=0,0;CIEND95=0,0;SU=26;PE=4;SR=22;ALG=PROD;AF=0.006515;NSAMP=4;MSQ=137.13;AC=4;AN=614;NFAM=4	.
chr2	236068555	236068855	chr2	236084691	236084939	289724	131.82	+	-	DEL	PASS	289724	N	<DEL>	.	.	.	SVTYPE=DEL;POS=236068565;SVLEN=-16365;END=236084930;STRANDS=+-:6;IMPRECISE;CIPOS=-10,290;CIEND=-239,9;CIPOS95=-2,77;CIEND95=-70,1;SU=6;PE=6;SR=0;ALG=PROD;AF=3.419e-05;NSAMP=1;MSQ=131.81;AC=1;AN=29246;NFAM=1	.
chr2	236068799	236068817	chrX	84309331	84309350	57697	9.36	-	+	BND	LOW	57697_1	N	]chrX:84309341]N	57697_2	N	N[chr2:236068810[	SVTYPE=BND;POS=236068810;STRANDS=-+:4;IMPRECISE;CIPOS=-10,8;CIEND=-10,9;CIPOS95=-1,0;CIEND95=-1,1;MATEID=57697_2;EVENT=57697;SU=4;PE=1;SR=3;ALG=PROD;AF=3.419e-05;NSAMP=1;MSQ=9.36;AC=1;AN=29246;NFAM=1	SVTYPE=BND;POS=84309341;STRANDS=-+:4;IMPRECISE;CIPOS=-10,9;CIEND=-10,8;CIPOS95=-1,1;CIEND95=-1,0;MATEID=57697_1;EVENT=57697;SECONDARY;SU=4;PE=1;SR=3;ALG=PROD;AF=3.419e-05;NSAMP=1;MSQ=9.36;AC=1;AN=29246;NFAM=1
chr2	236068991	236069048	chr12	113553839	113553896	43990	2224.46	-	-	BND	LOW	43990_1	N	[chr12:113553869[N	43990_2	N	[chr2:236069021[N	SVTYPE=BND;POS=236069021;STRANDS=--:9;CIPOS=-29,28;CIEND=-29,28;CIPOS95=0,0;CIEND95=0,0;MATEID=43990_2;EVENT=43990;SU=9;PE=0;SR=9;ALG=PROD;AF=0.001402;NSAMP=41;MSQ=48.28;AC=41;AN=29246;NFAM=41	SVTYPE=BND;POS=113553869;STRANDS=--:9;CIPOS=-29,28;CIEND=-29,28;CIPOS95=0,0;CIEND95=0,0;MATEID=43990_1;EVENT=43990;SECONDARY;SU=9;PE=0;SR=9;ALG=PROD;AF=0.001402;NSAMP=41;MSQ=48.28;AC=41;AN=29246;NFAM=41
chr2	236069214	236069266	chr2	236069503	236069526	578544	7.06	+	+	INV	LOW	578544	N	<INV>	.	.	.	SVTYPE=INV;POS=236069257;SVLEN=260;END=236069517;STRANDS=++:1,--:3;IMPRECISE;CIPOS=-43,9;CIEND=-14,9;CIPOS95=-33,0;CIEND95=-14,0;SU=4;PE=4;SR=0;ALG=PROD;AF=3.419e-05;NSAMP=1;MSQ=6.78;AC=1;AN=29246;NFAM=1	.
chr2	236073079	236073301	chr2	236077156	236077364	289725	5623.78	+	-	BND	PASS	289725_1	N	N[chr2:236077359[	289725_2	N	]chr2:236073124]N	SVTYPE=BND;POS=236073124;STRANDS=+-:251;IMPRECISE;CIPOS=-45,177;CIEND=-202,6;CIPOS95=-8,8;CIEND95=-5,5;MATEID=289725_2;EVENT=289725;SU=251;PE=251;SR=0;ALG=PROD;AF=0.0003077;NSAMP=9;MSQ=377.53;RECLASSIFIED;AC=9;AN=29246;NFAM=8	SVTYPE=BND;POS=236077359;STRANDS=+-:251;IMPRECISE;CIPOS=-202,6;CIEND=-45,177;CIPOS95=-5,5;CIEND95=-8,8;MATEID=289725_1;EVENT=289725;SECONDARY;SU=251;PE=251;SR=0;ALG=PROD;AF=0.0003077;NSAMP=9;MSQ=377.53;RECLASSIFIED;AC=9;AN=29246;NFAM=8
chr2	236079531	236079548	chr4	109706132	109706149	51349	14599.5	-	+	BND	LOW	51349_1	N	]chr4:109706141]N	51349_2	N	N[chr2:236079541[	SVTYPE=BND;POS=236079541;STRANDS=-+:79;CIPOS=-9,8;CIEND=-9,8;CIPOS95=0,0;CIEND95=0,0;MATEID=51349_2;EVENT=51349;SU=79;PE=0;SR=79;ALG=PROD;AF=0.0132;NSAMP=345;MSQ=34.4;AC=386;AN=29246;NFAM=341	SVTYPE=BND;POS=109706141;STRANDS=-+:79;CIPOS=-9,8;CIEND=-9,8;CIPOS95=0,0;CIEND95=0,0;MATEID=51349_1;EVENT=51349;SECONDARY;SU=79;PE=0;SR=79;ALG=PROD;AF=0.0132;NSAMP=345;MSQ=34.4;AC=386;AN=29246;NFAM=341
chr2	236089344	236089354	chr2	236090960	236090979	578545	38.5	+	+	BND	LOW	578545_1	N	N]chr2:236090970]	578545_2	N	N]chr2:236089350]	SVTYPE=BND;POS=236089350;STRANDS=++:9;IMPRECISE;CIPOS=-6,4;CIEND=-10,9;CIPOS95=-1,0;CIEND95=0,0;MATEID=578545_2;EVENT=578545;SU=9;PE=2;SR=7;ALG=PROD;AF=3.419e-05;NSAMP=1;MSQ=38.5;AC=1;AN=29246;NFAM=1	SVTYPE=BND;POS=236090970;STRANDS=++:9;IMPRECISE;CIPOS=-10,9;CIEND=-6,4;CIPOS95=0,0;CIEND95=-1,0;MATEID=578545_1;EVENT=578545;SECONDARY;SU=9;PE=2;SR=7;ALG=PROD;AF=3.419e-05;NSAMP=1;MSQ=38.5;AC=1;AN=29246;NFAM=1
chr2	236098376	236098395	chr2	236114274	236114284	499352	103.12	-	+	DUP	PASS	499352	N	<DUP>	.	.	.	SVTYPE=DUP;POS=236098386;SVLEN=15894;END=236114280;STRANDS=-+:13;CIPOS=-10,9;CIEND=-6,4;CIPOS95=0,0;CIEND95=0,0;SU=13;PE=6;SR=7;ALG=PROD;AF=3.419e-05;NSAMP=1;MSQ=102.51;AC=1;AN=29246;NFAM=1	.
chr2	236098565	236098624	chr2	236098618	236098677	289726	1059.24	+	-	BND	PASS	289726_1	N	N[chr2:236098649[	289726_2	N	]chr2:236098595]N	SVTYPE=BND;POS=236098595;STRANDS=+-:29;CIPOS=-30,29;CIEND=-30,29;CIPOS95=0,0;CIEND95=0,0;MATEID=289726_2;EVENT=289726;SU=29;PE=0;SR=29;ALG=PROD;AF=0.0001368;NSAMP=4;MSQ=264.54;RECLASSIFIED;AC=4;AN=29246;NFAM=4	SVTYPE=BND;POS=236098649;STRANDS=+-:29;CIPOS=-30,29;CIEND=-30,29;CIPOS95=0,0;CIEND95=0,0;MATEID=289726_1;EVENT=289726;SECONDARY;SU=29;PE=0;SR=29;ALG=PROD;AF=0.0001368;NSAMP=4;MSQ=264.54;RECLASSIFIED;AC=4;AN=29246;NFAM=4
chr2	236101853	236102138	chr6	13335531	13335590	53090	3444.19	-	+	BND	LOW	53090_1	N	]chr6:13335541]N	53090_2	N	N[chr2:236102134[	SVTYPE=BND;POS=236102134;STRANDS=-+:469;IMPRECISE;CIPOS=-280,5;CIEND=-10,49;CIPOS95=-14,5;CIEND95=-3,3;MATEID=53090_2;EVENT=53090;SU=469;PE=469;SR=0;ALG=PROD;AF=0.002975;NSAMP=87;MSQ=25.44;AC=87;AN=29246;NFAM=87	SVTYPE=BND;POS=13335541;STRANDS=-+:469;IMPRECISE;CIPOS=-10,49;CIEND=-280,5;CIPOS95=-3,3;CIEND95=-14,5;MATEID=53090_1;EVENT=53090;SECONDARY;SU=469;PE=469;SR=0;ALG=PROD;AF=0.002975;NSAMP=87;MSQ=25.44;AC=87;AN=29246;NFAM=87
chr2	236102263	236103073	chr19	57245322	57245743	48236	33.59	+	-	BND	LOW	48236_1	N	N[chr19:57245715[	48236_2	N	]chr2:236102293]N	SVTYPE=BND;POS=236102293;STRANDS=+-:4;IMPRECISE;CIPOS=-30,780;CIEND=-392,29;CIPOS95=-30,180;CIEND95=-146,29;MATEID=48236_2;EVENT=48236;SU=4;PE=4;SR=0;ALG=PROD;AF=6.839e-05;NSAMP=2;MSQ=16.41;AC=2;AN=29246;NFAM=2	SVTYPE=BND;POS=57245715;STRANDS=+-:4;IMPRECISE;CIPOS=-392,29;CIEND=-30,780;CIPOS95=-146,29;CIEND95=-30,180;MATEID=48236_1;EVENT=48236;SECONDARY;SU=4;PE=4;SR=0;ALG=PROD;AF=6.839e-05;NSAMP=2;MSQ=16.41;AC=2;AN=29246;NFAM=2
chr2	236102292	236102575	chr6	13335391	13335507	53089	4578.21	+	-	BND	LOW	53089_1	N	N[chr6:13335499[	53089_2	N	]chr2:236102302]N	SVTYPE=BND;POS=236102302;STRANDS=+-:683;IMPRECISE;CIPOS=-10,273;CIEND=-107,9;CIPOS95=-10,18;CIEND95=-2,2;MATEID=53089_2;EVENT=53089;SU=683;PE=683;SR=0;ALG=PROD;AF=0.004377;NSAMP=128;MSQ=22.82;AC=128;AN=29246;NFAM=128	SVTYPE=BND;POS=13335499;STRANDS=+-:683;IMPRECISE;CIPOS=-107,9;CIEND=-10,273;CIPOS95=-2,2;CIEND95=-10,18;MATEID=53089_1;EVENT=53089;SECONDARY;SU=683;PE=683;SR=0;ALG=PROD;AF=0.004377;NSAMP=128;MSQ=22.82;AC=128;AN=29246;NFAM=128
chr2	236112768	236112780	chr2	236129224	236129234	289728	248.66	+	-	DEL	PASS	289728	N	<DEL>	.	.	.	SVTYPE=DEL;POS=236112774;SVLEN=-16455;END=236129229;STRANDS=+-:14;CIPOS=-6,6;CIEND=-5,5;CIPOS95=0,0;CIEND95=0,0;SU=14;PE=9;SR=5;ALG=PROD;AF=3.419e-05;NSAMP=1;MSQ=248.66;AC=1;AN=29246;NFAM=1	.
chr2	236115855	236115912	chr2	236116121	236116178	289730	279.21	+	-	BND	LOW	289730_1	N	N[chr2:236116151[	289730_2	N	]chr2:236115884]N	SVTYPE=BND;POS=236115884;STRANDS=+-:9;CIPOS=-29,28;CIEND=-29,28;CIPOS95=0,0;CIEND95=0,0;MATEID=289730_2;EVENT=289730;SU=9;PE=0;SR=9;ALG=PROD;AF=0.000171;NSAMP=5;MSQ=25.85;RECLASSIFIED;AC=5;AN=29246;NFAM=5	SVTYPE=BND;POS=236116151;STRANDS=+-:9;CIPOS=-29,28;CIEND=-29,28;CIPOS95=0,0;CIEND95=0,0;MATEID=289730_1;EVENT=289730;SECONDARY;SU=9;PE=0;SR=9;ALG=PROD;AF=0.000171;NSAMP=5;MSQ=25.85;RECLASSIFIED;AC=5;AN=29246;NFAM=5
chr2	236127650	236127669	chr2	236141340	236141353	289732	59.74	+	-	DEL	PASS	289732	N	<DEL>	.	.	.	SVTYPE=DEL;POS=236127660;SVLEN=-13686;END=236141346;STRANDS=+-:6;IMPRECISE;CIPOS=-10,9;CIEND=-6,7;CIPOS95=-1,1;CIEND95=-1,1;SU=6;PE=3;SR=3;ALG=PROD;AF=3.419e-05;NSAMP=1;MSQ=59.74;AC=1;AN=29246;NFAM=1	.
chr2	236128059	236128078	chr2	236128325	236128344	289733	69.16	+	-	BND	LOW	289733_1	N	N[chr2:236128336[	289733_2	N	]chr2:236128069]N	SVTYPE=BND;POS=236128069;STRANDS=+-:4;IMPRECISE;CIPOS=-10,9;CIEND=-10,9;CIPOS95=-1,1;CIEND95=-1,1;MATEID=289733_2;EVENT=289733;SU=4;PE=1;SR=3;ALG=PROD;AF=6.839e-05;NSAMP=2;MSQ=33.68;RECLASSIFIED;AC=2;AN=29246;NFAM=2	SVTYPE=BND;POS=236128336;STRANDS=+-:4;IMPRECISE;CIPOS=-10,9;CIEND=-10,9;CIPOS95=-1,1;CIEND95=-1,1;MATEID=289733_1;EVENT=289733;SECONDARY;SU=4;PE=1;SR=3;ALG=PROD;AF=6.839e-05;NSAMP=2;MSQ=33.68;RECLASSIFIED;AC=2;AN=29246;NFAM=2
chr2	236133523	236133568	chr2	236133598	236133643	289734	731.3	+	-	BND	LOW	289734_1	N	N[chr2:236133622[	289734_2	N	]chr2:236133546]N	SVTYPE=BND;POS=236133546;STRANDS=+-:29;CIPOS=-23,22;CIEND=-23,22;CIPOS95=0,0;CIEND95=0,0;MATEID=289734_2;EVENT=289734;SU=29;PE=0;SR=29;ALG=PROD;AF=0.0001026;NSAMP=3;MSQ=243.74;RECLASSIFIED;AC=3;AN=29246;NFAM=3	SVTYPE=BND;POS=236133622;STRANDS=+-:29;CIPOS=-23,22;CIEND=-23,22;CIPOS95=0,0;CIEND95=0,0;MATEID=289734_1;EVENT=289734;SECONDARY;SU=29;PE=0;SR=29;ALG=PROD;AF=0.0001026;NSAMP=3;MSQ=243.74;RECLASSIFIED;AC=3;AN=29246;NFAM=3
chr2	236136971	236137014	chr2	236138510	236138561	289735	1031.11	+	-	DEL	PASS	289735	N	<DEL>	.	.	.	SVTYPE=DEL;POS=236136993;SVLEN=-1542;END=236138535;STRANDS=+-:42;CIPOS=-22,21;CIEND=-25,26;CIPOS95=0,0;CIEND95=0,0;SU=42;PE=24;SR=18;ALG=PROD;AF=3.419e-05;NSAMP=1;MSQ=353.68;AC=1;AN=29246;NFAM=1	.
chr2	236150795	236150803	chr2	236151221	236151228	289736	570.51	+	-	BND	LOW	289736_1	N	N[chr2:236151226[	289736_2	N	]chr2:236150800]N	SVTYPE=BND;POS=236150800;STRANDS=+-:11;CIPOS=-5,3;CIEND=-4,3;CIPOS95=0,0;CIEND95=0,0;MATEID=289736_2;EVENT=289736;SU=11;PE=2;SR=9;ALG=PROD;AF=0.0001368;NSAMP=4;MSQ=120.32;RECLASSIFIED;AC=4;AN=29246;NFAM=4	SVTYPE=BND;POS=236151226;STRANDS=+-:11;CIPOS=-4,3;CIEND=-5,3;CIPOS95=0,0;CIEND95=0,0;MATEID=289736_1;EVENT=289736;SECONDARY;SU=11;PE=2;SR=9;ALG=PROD;AF=0.0001368;NSAMP=4;MSQ=120.32;RECLASSIFIED;AC=4;AN=29246;NFAM=4
chr2	236153005	236153024	chr2	236153168	236153187	289737	207.79	+	-	DEL	PASS	289737	N	<DEL>	.	.	.	SVTYPE=DEL;POS=236153015;SVLEN=-163;END=236153178;STRANDS=+-:8;CIPOS=-10,9;CIEND=-10,9;CIPOS95=0,0;CIEND95=0,0;SU=8;PE=0;SR=8;ALG=PROD;AF=3.419e-05;NSAMP=1;MSQ=206.77;AC=1;AN=29246;NFAM=1	.
chr2	236167736	236167755	chr2	236168138	236168157	289738	320.29	+	-	BND	LOW	289738_1	N	N[chr2:236168149[	289738_2	N	]chr2:236167746]N	SVTYPE=BND;POS=236167746;STRANDS=+-:5;CIPOS=-10,9;CIEND=-10,9;CIPOS95=0,0;CIEND95=0,0;MATEID=289738_2;EVENT=289738;SU=5;PE=0;SR=5;ALG=PROD;AF=6.844e-05;NSAMP=2;MSQ=12.77;RECLASSIFIED;AC=2;AN=29222;NFAM=2	SVTYPE=BND;POS=236168149;STRANDS=+-:5;CIPOS=-10,9;CIEND=-10,9;CIPOS95=0,0;CIEND95=0,0;MATEID=289738_1;EVENT=289738;SECONDARY;SU=5;PE=0;SR=5;ALG=PROD;AF=6.844e-05;NSAMP=2;MSQ=12.77;RECLASSIFIED;AC=2;AN=29222;NFAM=2
chr2	236185658	236185717	chr2	236185819	236185878	289739	713.13	+	-	DEL	PASS	289739	N	<DEL>	.	.	.	SVTYPE=DEL;POS=236185688;SVLEN=-161;END=236185849;STRANDS=+-:25;CIPOS=-30,29;CIEND=-30,29;CIPOS95=0,0;CIEND95=0,0;SU=25;PE=0;SR=25;ALG=PROD;AF=0.0001026;NSAMP=3;MSQ=236.73;AC=3;AN=29246;NFAM=2	.
chr2	236202242	236202823	chr7	108504626	108505317	54976	91.88	-	-	BND	LOW	54976_1	N	[chr7:108505311[N	54976_2	N	[chr2:236202815[N	SVTYPE=BND;POS=236202815;STRANDS=--:5;IMPRECISE;CIPOS=-572,9;CIEND=-684,7;CIPOS95=-117,2;CIEND95=-161,0;MATEID=54976_2;EVENT=54976;SU=5;PE=5;SR=0;ALG=PROD;AF=0.0001026;NSAMP=3;MSQ=29.13;AC=3;AN=29246;NFAM=3	SVTYPE=BND;POS=108505311;STRANDS=--:5;IMPRECISE;CIPOS=-684,7;CIEND=-572,9;CIPOS95=-161,0;CIEND95=-117,2;MATEID=54976_1;EVENT=54976;SECONDARY;SU=5;PE=5;SR=0;ALG=PROD;AF=0.0001026;NSAMP=3;MSQ=29.13;AC=3;AN=29246;NFAM=3
chr2	236222864	236222875	chr2	236227173	236227184	289740	677.45	+	-	DEL	PASS	289740	N	<DEL>	.	.	.	SVTYPE=DEL;POS=236222868;SVLEN=-4314;END=236227182;STRANDS=+-:25;IMPRECISE;CIPOS=-4,7;CIEND=-9,2;CIPOS95=0,0;CIEND95=-1,0;SU=25;PE=21;SR=4;ALG=PROD;AF=3.419e-05;NSAMP=1;MSQ=677.43;AC=1;AN=29246;NFAM=1	.
chr2	236236120	236236123	chr2	236239861	236239865	289741	536.53	+	-	DEL	PASS	289741	N	<DEL>	.	.	.	SVTYPE=DEL;POS=236236122;SVLEN=-3742;END=236239864;STRANDS=+-:24;CIPOS=-2,1;CIEND=-3,1;CIPOS95=0,0;CIEND95=0,0;SU=24;PE=12;SR=12;ALG=PROD;AF=3.419e-05;NSAMP=1;MSQ=536.53;AC=1;AN=29246;NFAM=1	.
chr2	236237416	236237454	chrX	154390538	154390589	58126	11339.5	+	+	BND	PASS	58126_1	N	N]chrX:154390564]	58126_2	N	N]chr2:236237429]	SVTYPE=BND;POS=236237429;STRANDS=++:11;IMPRECISE;CIPOS=-13,25;CIEND=-26,25;CIPOS95=-7,7;CIEND95=0,0;MATEID=58126_2;EVENT=58126;SU=11;PE=0;SR=11;ALG=PROD;AF=0.0009942;NSAMP=29;MSQ=279.53;AC=29;AN=29170;NFAM=27	SVTYPE=BND;POS=154390564;STRANDS=++:11;IMPRECISE;CIPOS=-26,25;CIEND=-13,25;CIPOS95=0,0;CIEND95=-7,7;MATEID=58126_1;EVENT=58126;SECONDARY;SU=11;PE=0;SR=11;ALG=PROD;AF=0.0009942;NSAMP=29;MSQ=279.53;AC=29;AN=29170;NFAM=27
chr2	236238601	236238618	chr7	126727694	126727711	55067	576.38	-	-	BND	LOW	55067_1	N	[chr7:126727704[N	55067_2	N	[chr2:236238611[N	SVTYPE=BND;POS=236238611;STRANDS=--:16;CIPOS=-9,8;CIEND=-9,8;CIPOS95=0,0;CIEND95=0,0;MATEID=55067_2;EVENT=55067;SU=16;PE=0;SR=16;ALG=PROD;AF=0.0006497;NSAMP=19;MSQ=18.01;AC=19;AN=29246;NFAM=19	SVTYPE=BND;POS=126727704;STRANDS=--:16;CIPOS=-9,8;CIEND=-9,8;CIPOS95=0,0;CIEND95=0,0;MATEID=55067_1;EVENT=55067;SECONDARY;SU=16;PE=0;SR=16;ALG=PROD;AF=0.0006497;NSAMP=19;MSQ=18.01;AC=19;AN=29246;NFAM=19
chr2	236245278	236245335	chr2	236245389	236245446	289743	354.76	+	-	BND	LOW	289743_1	N	N[chr2:236245419[	289743_2	N	]chr2:236245307]N	SVTYPE=BND;POS=236245307;STRANDS=+-:9;CIPOS=-29,28;CIEND=-29,28;CIPOS95=0,0;CIEND95=0,0;MATEID=289743_2;EVENT=289743;SU=9;PE=0;SR=9;ALG=PROD;AF=6.839e-05;NSAMP=2;MSQ=176.84;RECLASSIFIED;AC=2;AN=29246;NFAM=2	SVTYPE=BND;POS=236245419;STRANDS=+-:9;CIPOS=-29,28;CIEND=-29,28;CIPOS95=0,0;CIEND95=0,0;MATEID=289743_1;EVENT=289743;SECONDARY;SU=9;PE=0;SR=9;ALG=PROD;AF=6.839e-05;NSAMP=2;MSQ=176.84;RECLASSIFIED;AC=2;AN=29246;NFAM=2
chr2	236251464	236251474	chr2	236251542	236252127	578547	142.43	+	+	INV	LOW	578547	N	<INV>	.	.	.	SVTYPE=INV;POS=236251474;SVLEN=78;END=236251552;STRANDS=++:2,--:2;IMPRECISE;CIPOS=-10,0;CIEND=-10,575;CIPOS95=-10,0;CIEND95=-2,182;SU=4;PE=4;SR=0;ALG=PROD;AF=0.0001368;NSAMP=4;MSQ=28.07;AC=4;AN=29246;NFAM=4	.
chr2	236252519	236252522	chr2	236253876	236253892	289744	659.39	+	-	DEL	PASS	289744	N	<DEL>	.	.	.	SVTYPE=DEL;POS=236252521;SVLEN=-1362;END=236253883;STRANDS=+-:29;CIPOS=-2,1;CIEND=-7,9;CIPOS95=0,0;CIEND95=0,0;SU=29;PE=13;SR=16;ALG=PROD;AF=3.419e-05;NSAMP=1;MSQ=659.39;AC=1;AN=29246;NFAM=1	.
chr2	236293252	236293256	chr2	236293471	236293473	289745	11994.7	+	-	BND	PASS	289745_1	N	N[chr2:236293473[	289745_2	N	]chr2:236293254]N	SVTYPE=BND;POS=236293254;STRANDS=+-:377;CIPOS=-2,2;CIEND=-1,1;CIPOS95=0,0;CIEND95=0,0;MATEID=289745_2;EVENT=289745;SU=377;PE=18;SR=359;ALG=PROD;AF=0.001436;NSAMP=42;MSQ=278.3;RECLASSIFIED;AC=42;AN=29246;NFAM=41	SVTYPE=BND;POS=236293473;STRANDS=+-:377;CIPOS=-1,1;CIEND=-2,2;CIPOS95=0,0;CIEND95=0,0;MATEID=289745_1;EVENT=289745;SECONDARY;SU=377;PE=18;SR=359;ALG=PROD;AF=0.001436;NSAMP=42;MSQ=278.3;RECLASSIFIED;AC=42;AN=29246;NFAM=41
chr2	236295275	236295292	chr2	236295558	236295575	289746	507.65	+	-	BND	LOW	289746_1	N	N[chr2:236295568[	289746_2	N	]chr2:236295284]N	SVTYPE=BND;POS=236295284;STRANDS=+-:36;CIPOS=-9,8;CIEND=-9,8;CIPOS95=0,0;CIEND95=0,0;MATEID=289746_2;EVENT=289746;SU=36;PE=0;SR=36;ALG=PROD;AF=0.0002735;NSAMP=8;MSQ=27.16;RECLASSIFIED;AC=8;AN=29246;NFAM=8	SVTYPE=BND;POS=236295568;STRANDS=+-:36;CIPOS=-9,8;CIEND=-9,8;CIPOS95=0,0;CIEND95=0,0;MATEID=289746_1;EVENT=289746;SECONDARY;SU=36;PE=0;SR=36;ALG=PROD;AF=0.0002735;NSAMP=8;MSQ=27.16;RECLASSIFIED;AC=8;AN=29246;NFAM=8
chr2	236301558	236301577	chr2	236308060	236308079	289747	206.58	+	-	DEL	PASS	289747	N	<DEL>	.	.	.	SVTYPE=DEL;POS=236301568;SVLEN=-6502;END=236308070;STRANDS=+-:12;CIPOS=-10,9;CIEND=-10,9;CIPOS95=0,0;CIEND95=0,0;SU=12;PE=7;SR=5;ALG=PROD;AF=3.419e-05;NSAMP=1;MSQ=206.58;AC=1;AN=29246;NFAM=1	.
chr2	236308973	236308978	chr2	236311136	236311142	289749	512.55	+	-	DEL	PASS	289749	N	<DEL>	.	.	.	SVTYPE=DEL;POS=236308976;SVLEN=-2164;END=236311140;STRANDS=+-:21;CIPOS=-3,2;CIEND=-4,2;CIPOS95=0,0;CIEND95=0,0;SU=21;PE=11;SR=10;ALG=PROD;AF=3.419e-05;NSAMP=1;MSQ=512.55;AC=1;AN=29246;NFAM=1	.
chr2	236313124	236313143	chr2	236314279	236314298	289750	316.28	+	-	DEL	PASS	289750	N	<DEL>	.	.	.	SVTYPE=DEL;POS=236313134;SVLEN=-1155;END=236314289;STRANDS=+-:8;CIPOS=-10,9;CIEND=-10,9;CIPOS95=0,0;CIEND95=0,0;SU=8;PE=0;SR=8;ALG=PROD;AF=3.419e-05;NSAMP=1;MSQ=305.59;AC=1;AN=29246;NFAM=1	.
chr2	236313810	236313857	chr10	100092033	100092079	42263	247.22	-	-	BND	LOW	42263_1	N	[chr10:100092058[N	42263_2	N	[chr2:236313836[N	SVTYPE=BND;POS=236313836;STRANDS=--:27;CIPOS=-25,22;CIEND=-24,22;CIPOS95=0,0;CIEND95=0,0;MATEID=42263_2;EVENT=42263;SU=27;PE=12;SR=15;ALG=PROD;AF=6.839e-05;NSAMP=2;MSQ=50.86;AC=2;AN=29246;NFAM=2	SVTYPE=BND;POS=100092058;STRANDS=--:27;CIPOS=-24,22;CIEND=-25,22;CIPOS95=0,0;CIEND95=0,0;MATEID=42263_1;EVENT=42263;SECONDARY;SU=27;PE=12;SR=15;ALG=PROD;AF=6.839e-05;NSAMP=2;MSQ=50.86;AC=2;AN=29246;NFAM=2
chr2	236347462	236347901	chr10	95004573	95005146	41665	830.28	+	+	BND	LOW	41665_1	N	N]chr10:95004603]	41665_2	N	N]chr2:236347492]	SVTYPE=BND;POS=236347492;STRANDS=++:9;IMPRECISE;CIPOS=-30,409;CIEND=-30,543;CIPOS95=-30,79;CIEND95=-30,147;MATEID=41665_2;EVENT=41665;SU=9;PE=9;SR=0;ALG=PROD;AF=0.0008206;NSAMP=24;MSQ=19.65;AC=24;AN=29246;NFAM=24	SVTYPE=BND;POS=95004603;STRANDS=++:9;IMPRECISE;CIPOS=-30,543;CIEND=-30,409;CIPOS95=-30,147;CIEND95=-30,79;MATEID=41665_1;EVENT=41665;SECONDARY;SU=9;PE=9;SR=0;ALG=PROD;AF=0.0008206;NSAMP=24;MSQ=19.65;AC=24;AN=29246;NFAM=24
chr2	236347517	236347536	chr2	236347909	236347928	289752	30527.3	+	-	BND	LOW	289752_1	N	N[chr2:236347920[	289752_2	N	]chr2:236347527]N	SVTYPE=BND;POS=236347527;STRANDS=+-:5;IMPRECISE;CIPOS=-10,9;CIEND=-10,9;CIPOS95=-1,1;CIEND95=-1,1;MATEID=289752_2;EVENT=289752;SU=5;PE=2;SR=3;ALG=PROD;AF=0.02;NSAMP=585;MSQ=30.68;RECLASSIFIED;AC=585;AN=29246;NFAM=569	SVTYPE=BND;POS=236347920;STRANDS=+-:5;IMPRECISE;CIPOS=-10,9;CIEND=-10,9;CIPOS95=-1,1;CIEND95=-1,1;MATEID=289752_1;EVENT=289752;SECONDARY;SU=5;PE=2;SR=3;ALG=PROD;AF=0.02;NSAMP=585;MSQ=30.68;RECLASSIFIED;AC=585;AN=29246;NFAM=569
chr2	236356737	236356841	chr2	236357908	236358253	578554	32819.2	-	-	BND	LOW	578554_1	N	[chr2:236358205[N	578554_2	N	[chr2:236356793[N	SVTYPE=BND;POS=236356793;STRANDS=--:66;IMPRECISE;CIPOS=-55,49;CIEND=-296,49;CIPOS95=-4,4;CIEND95=-7,7;MATEID=578554_2;EVENT=578554;SU=66;PE=66;SR=0;ALG=PROD;AF=0.01186;NSAMP=347;MSQ=60.15;RETAINED;AC=347;AN=29246;NFAM=337	SVTYPE=BND;POS=236358205;STRANDS=--:66;IMPRECISE;CIPOS=-296,49;CIEND=-55,49;CIPOS95=-7,7;CIEND95=-4,4;MATEID=578554_1;EVENT=578554;SECONDARY;SU=66;PE=66;SR=0;ALG=PROD;AF=0.01186;NSAMP=347;MSQ=60.15;RETAINED;AC=347;AN=29246;NFAM=337
chr2	236356965	236356969	chr2	236357595	236357600	289753	10358.8	+	-	BND	PASS	289753_1	N	N[chr2:236357599[	289753_2	N	]chr2:236356967]N	SVTYPE=BND;POS=236356967;STRANDS=+-:384;CIPOS=-2,2;CIEND=-3,2;CIPOS95=0,0;CIEND95=0,0;MATEID=289753_2;EVENT=289753;SU=384;PE=178;SR=206;ALG=PROD;AF=0.001163;NSAMP=29;MSQ=286.27;RECLASSIFIED;AC=34;AN=29244;NFAM=29	SVTYPE=BND;POS=236357599;STRANDS=+-:384;CIPOS=-3,2;CIEND=-2,2;CIPOS95=0,0;CIEND95=0,0;MATEID=289753_1;EVENT=289753;SECONDARY;SU=384;PE=178;SR=206;ALG=PROD;AF=0.001163;NSAMP=29;MSQ=286.27;RECLASSIFIED;AC=34;AN=29244;NFAM=29
chr2	236356966	236356978	chr2	236357107	236357126	578548	674.12	+	+	BND	LOW	578548_1	N	N]chr2:236357117]	578548_2	N	N]chr2:236356973]	SVTYPE=BND;POS=236356973;STRANDS=++:10;CIPOS=-7,5;CIEND=-10,9;CIPOS95=0,0;CIEND95=0,0;MATEID=578548_2;EVENT=578548;SU=10;PE=4;SR=6;ALG=PROD;AF=0.0006839;NSAMP=19;MSQ=29.31;AC=20;AN=29244;NFAM=19	SVTYPE=BND;POS=236357117;STRANDS=++:10;CIPOS=-10,9;CIEND=-7,5;CIPOS95=0,0;CIEND95=0,0;MATEID=578548_1;EVENT=578548;SECONDARY;SU=10;PE=4;SR=6;ALG=PROD;AF=0.0006839;NSAMP=19;MSQ=29.31;AC=20;AN=29244;NFAM=19
chr2	236357016	236357115	chr2	236358121	236358220	578565	8149.02	+	+	BND	LOW	578565_1	N	N]chr2:236358171]	578565_2	N	N]chr2:236357066]	SVTYPE=BND;POS=236357066;STRANDS=++:6;IMPRECISE;CIPOS=-50,49;CIEND=-50,49;CIPOS95=-3,3;CIEND95=-3,3;MATEID=578565_2;EVENT=578565;SU=6;PE=5;SR=1;ALG=PROD;AF=0.0008549;NSAMP=25;MSQ=54.97;AC=25;AN=29242;NFAM=24	SVTYPE=BND;POS=236358171;STRANDS=++:6;IMPRECISE;CIPOS=-50,49;CIEND=-50,49;CIPOS95=-3,3;CIEND95=-3,3;MATEID=578565_1;EVENT=578565;SECONDARY;SU=6;PE=5;SR=1;ALG=PROD;AF=0.0008549;NSAMP=25;MSQ=54.97;AC=25;AN=29242;NFAM=24
chr2	236357176	236357275	chr2	236358327	236358385	578555	29708.2	+	+	BND	LOW	578555_1	N	N]chr2:236358380]	578555_2	N	N]chr2:236357226]	SVTYPE=BND;POS=236357226;STRANDS=++:31;IMPRECISE;CIPOS=-50,49;CIEND=-53,5;CIPOS95=-1,1;CIEND95=-5,5;MATEID=578555_2;EVENT=578555;SU=31;PE=29;SR=2;ALG=PROD;AF=0.008343;NSAMP=244;MSQ=45.12;AC=244;AN=29246;NFAM=235	SVTYPE=BND;POS=236358380;STRANDS=++:31;IMPRECISE;CIPOS=-53,5;CIEND=-50,49;CIPOS95=-5,5;CIEND95=-1,1;MATEID=578555_1;EVENT=578555;SECONDARY;SU=31;PE=29;SR=2;ALG=PROD;AF=0.008343;NSAMP=244;MSQ=45.12;AC=244;AN=29246;NFAM=235
chr2	236357263	236357350	chr2	236357916	236358002	578567	16082.1	+	+	BND	LOW	578567_1	N	N]chr2:236357959]	578567_2	N	N]chr2:236357307]	SVTYPE=BND;POS=236357307;STRANDS=++:24;CIPOS=-44,43;CIEND=-43,43;CIPOS95=0,0;CIEND95=0,0;MATEID=578567_2;EVENT=578567;SU=24;PE=16;SR=8;ALG=PROD;AF=0.001242;NSAMP=23;MSQ=79.75;AC=31;AN=24958;NFAM=22	SVTYPE=BND;POS=236357959;STRANDS=++:24;CIPOS=-43,43;CIEND=-44,43;CIPOS95=0,0;CIEND95=0,0;MATEID=578567_1;EVENT=578567;SECONDARY;SU=24;PE=16;SR=8;ALG=PROD;AF=0.001242;NSAMP=23;MSQ=79.75;AC=31;AN=24958;NFAM=22
chr2	236357313	236357372	chr2	236357682	236357741	578568	17055.4	-	-	BND	LOW	578568_1	N	[chr2:236357713[N	578568_2	N	[chr2:236357344[N	SVTYPE=BND;POS=236357344;STRANDS=--:4;IMPRECISE;CIPOS=-30,29;CIEND=-30,29;CIPOS95=-1,1;CIEND95=-1,1;MATEID=578568_2;EVENT=578568;SU=4;PE=1;SR=3;ALG=PROD;AF=0.007121;NSAMP=111;MSQ=34.97;AC=179;AN=25138;NFAM=111	SVTYPE=BND;POS=236357713;STRANDS=--:4;IMPRECISE;CIPOS=-30,29;CIEND=-30,29;CIPOS95=-1,1;CIEND95=-1,1;MATEID=578568_1;EVENT=578568;SECONDARY;SU=4;PE=1;SR=3;ALG=PROD;AF=0.007121;NSAMP=111;MSQ=34.97;AC=179;AN=25138;NFAM=111
chr2	236357372	236358039	chr2	236357525	236358386	578553	182034.0	+	+	INV	LOW	578553	N	<INV>	.	.	.	SVTYPE=INV;POS=236357589;SVLEN=150;END=236357739;STRANDS=++:73,--:7;IMPRECISE;CIPOS=-217,450;CIEND=-214,647;CIPOS95=-150,150;CIEND95=-123,123;SU=80;PE=61;SR=19;ALG=SUM;AF=0.1357;NSAMP=2409;MSQ=47.32;RETAINED;AC=3545;AN=26124;NFAM=2372	.
chr2	236357565	236357612	chr2	236357709	236357755	578569	22863.7	+	+	BND	LOW	578569_1	N	N]chr2:236357735]	578569_2	N	N]chr2:236357589]	SVTYPE=BND;POS=236357589;STRANDS=++:9;CIPOS=-24,23;CIEND=-26,20;CIPOS95=0,0;CIEND95=0,0;MATEID=578569_2;EVENT=578569;SU=9;PE=0;SR=9;ALG=PROD;AF=0.01586;NSAMP=255;MSQ=30.34;AC=385;AN=24280;NFAM=255	SVTYPE=BND;POS=236357735;STRANDS=++:9;CIPOS=-26,20;CIEND=-24,23;CIPOS95=0,0;CIEND95=0,0;MATEID=578569_1;EVENT=578569;SECONDARY;SU=9;PE=0;SR=9;ALG=PROD;AF=0.01586;NSAMP=255;MSQ=30.34;AC=385;AN=24280;NFAM=255
chr2	236357611	236357690	chr2	236358357	236358742	578570	14664.2	+	+	BND	LOW	578570_1	N	N]chr2:236358387]	578570_2	N	N]chr2:236357641]	SVTYPE=BND;POS=236357641;STRANDS=++:8;IMPRECISE;CIPOS=-30,49;CIEND=-30,355;CIPOS95=-14,14;CIEND95=-30,66;MATEID=578570_2;EVENT=578570;SU=8;PE=8;SR=0;ALG=PROD;AF=0.0008548;NSAMP=25;MSQ=120.42;AC=25;AN=29246;NFAM=24	SVTYPE=BND;POS=236358387;STRANDS=++:8;IMPRECISE;CIPOS=-30,355;CIEND=-30,49;CIPOS95=-30,66;CIEND95=-14,14;MATEID=578570_1;EVENT=578570;SECONDARY;SU=8;PE=8;SR=0;ALG=PROD;AF=0.0008548;NSAMP=25;MSQ=120.42;AC=25;AN=29246;NFAM=24
chr2	236357699	236357716	chr2	236357918	236357935	499353	48869.8	-	+	BND	LOW	499353_1	N	]chr2:236357927]N	499353_2	N	N[chr2:236357709[	SVTYPE=BND;POS=236357709;STRANDS=-+:4;CIPOS=-9,8;CIEND=-9,8;CIPOS95=0,0;CIEND95=0,0;MATEID=499353_2;EVENT=499353;SU=4;PE=0;SR=4;ALG=PROD;AF=0.03682;NSAMP=663;MSQ=30.45;RECLASSIFIED;AC=898;AN=24390;NFAM=643	SVTYPE=BND;POS=236357927;STRANDS=-+:4;CIPOS=-9,8;CIEND=-9,8;CIPOS95=0,0;CIEND95=0,0;MATEID=499353_1;EVENT=499353;SECONDARY;SU=4;PE=0;SR=4;ALG=PROD;AF=0.03682;NSAMP=663;MSQ=30.45;RECLASSIFIED;AC=898;AN=24390;NFAM=643
chr2	236357909	236357968	chr2	236358300	236358393	499354	3310.58	-	+	DUP	PASS	499354	N	<DUP>	.	.	.	SVTYPE=DUP;POS=236357939;SVLEN=391;END=236358330;STRANDS=-+:17;IMPRECISE;CIPOS=-30,29;CIEND=-30,63;CIPOS95=-2,2;CIEND95=-30,43;SU=17;PE=14;SR=3;ALG=SUM;AF=0.0002053;NSAMP=5;MSQ=78.83;AC=6;AN=29226;NFAM=5	.
chr2	236357965	236357982	chr2	236358183	236358200	289755	8238.04	+	-	BND	LOW	289755_1	N	N[chr2:236358193[	289755_2	N	]chr2:236357975]N	SVTYPE=BND;POS=236357975;STRANDS=+-:4;IMPRECISE;CIPOS=-10,7;CIEND=-9,8;CIPOS95=-1,0;CIEND95=0,0;MATEID=289755_2;EVENT=289755;SU=4;PE=0;SR=4;ALG=PROD;AF=0.0006599;NSAMP=17;MSQ=17.58;RECLASSIFIED;AC=19;AN=28792;NFAM=17	SVTYPE=BND;POS=236358193;STRANDS=+-:4;IMPRECISE;CIPOS=-9,8;CIEND=-10,7;CIPOS95=0,0;CIEND95=-1,0;MATEID=289755_1;EVENT=289755;SECONDARY;SU=4;PE=0;SR=4;ALG=PROD;AF=0.0006599;NSAMP=17;MSQ=17.58;RECLASSIFIED;AC=19;AN=28792;NFAM=17
chr2	236358134	236358151	chr2	236358361	236358380	499355	950.88	-	+	BND	LOW	499355_1	N	]chr2:236358371]N	499355_2	N	N[chr2:236358144[	SVTYPE=BND;POS=236358144;STRANDS=-+:17;CIPOS=-9,8;CIEND=-10,9;CIPOS95=0,0;CIEND95=0,0;MATEID=499355_2;EVENT=499355;SU=17;PE=0;SR=17;ALG=PROD;AF=0.0001368;NSAMP=3;MSQ=23.67;RECLASSIFIED;AC=4;AN=29246;NFAM=3	SVTYPE=BND;POS=236358371;STRANDS=-+:17;CIPOS=-10,9;CIEND=-9,8;CIPOS95=0,0;CIEND95=0,0;MATEID=499355_1;EVENT=499355;SECONDARY;SU=17;PE=0;SR=17;ALG=PROD;AF=0.0001368;NSAMP=3;MSQ=23.67;RECLASSIFIED;AC=4;AN=29246;NFAM=3
chr2	236358371	236358390	chr3	51016897	51016915	49741	1320.75	-	+	BND	LOW	49741_1	N	]chr3:51016906]N	49741_2	N	N[chr2:236358382[	SVTYPE=BND;POS=236358382;STRANDS=-+:35;CIPOS=-10,9;CIEND=-9,9;CIPOS95=0,0;CIEND95=0,0;MATEID=49741_2;EVENT=49741;SU=35;PE=12;SR=23;ALG=PROD;AF=0.0009916;NSAMP=29;MSQ=32.77;AC=29;AN=29246;NFAM=29	SVTYPE=BND;POS=51016906;STRANDS=-+:35;CIPOS=-9,9;CIEND=-10,9;CIPOS95=0,0;CIEND95=0,0;MATEID=49741_1;EVENT=49741;SECONDARY;SU=35;PE=12;SR=23;ALG=PROD;AF=0.0009916;NSAMP=29;MSQ=32.77;AC=29;AN=29246;NFAM=29
chr2	236358434	236358483	chr2	236359196	236359254	289756	829.96	+	-	DEL	PASS	289756	N	<DEL>	.	.	.	SVTYPE=DEL;POS=236358459;SVLEN=-767;END=236359226;STRANDS=+-:37;CIPOS=-25,24;CIEND=-30,28;CIPOS95=0,0;CIEND95=0,0;SU=37;PE=28;SR=9;ALG=PROD;AF=3.419e-05;NSAMP=1;MSQ=239.58;AC=1;AN=29246;NFAM=1	.
chr2	236358435	236358454	chr3	51016742	51016781	49740	1421.54	+	-	BND	LOW	49740_1	N	N[chr3:51016743[	49740_2	N	]chr2:236358445]N	SVTYPE=BND;POS=236358445;STRANDS=+-:52;CIPOS=-10,9;CIEND=0,39;CIPOS95=0,0;CIEND95=0,0;MATEID=49740_2;EVENT=49740;SU=52;PE=42;SR=10;ALG=PROD;AF=0.0009916;NSAMP=29;MSQ=42.48;AC=29;AN=29246;NFAM=29	SVTYPE=BND;POS=51016743;STRANDS=+-:52;CIPOS=0,39;CIEND=-10,9;CIPOS95=0,0;CIEND95=0,0;MATEID=49740_1;EVENT=49740;SECONDARY;SU=52;PE=42;SR=10;ALG=PROD;AF=0.0009916;NSAMP=29;MSQ=42.48;AC=29;AN=29246;NFAM=29
chr2	236362101	236362120	chr2	236362265	236362284	289757	873.28	+	-	DEL	PASS	289757	N	<DEL>	.	.	.	SVTYPE=DEL;POS=236362111;SVLEN=-164;END=236362275;STRANDS=+-:38;CIPOS=-10,9;CIEND=-10,9;CIPOS95=0,0;CIEND95=0,0;SU=38;PE=2;SR=36;ALG=PROD;AF=0.0001026;NSAMP=3;MSQ=194.75;AC=3;AN=29246;NFAM=2	.
chr2	236366769	236366786	chr20	31938116	31938141	48594	1569.49	-	+	BND	LOW	48594_1	N	]chr20:31938121]N	48594_2	N	N[chr2:236366779[	SVTYPE=BND;POS=236366779;STRANDS=-+:20;CIPOS=-9,8;CIEND=-5,20;CIPOS95=0,0;CIEND95=0,0;MATEID=48594_2;EVENT=48594;SU=20;PE=0;SR=20;ALG=PROD;AF=0.001778;NSAMP=52;MSQ=15.46;AC=52;AN=29246;NFAM=52	SVTYPE=BND;POS=31938121;STRANDS=-+:20;CIPOS=-5,20;CIEND=-9,8;CIPOS95=0,0;CIEND95=0,0;MATEID=48594_1;EVENT=48594;SECONDARY;SU=20;PE=0;SR=20;ALG=PROD;AF=0.001778;NSAMP=52;MSQ=15.46;AC=52;AN=29246;NFAM=52
chr2	236380155	236380166	chr2	236380224	236380235	289758	137.83	+	-	BND	LOW	289758_1	N	N[chr2:236380231[	289758_2	N	]chr2:236380161]N	SVTYPE=BND;POS=236380161;STRANDS=+-:6;CIPOS=-6,5;CIEND=-6,5;CIPOS95=0,0;CIEND95=0,0;MATEID=289758_2;EVENT=289758;SU=6;PE=0;SR=6;ALG=PROD;AF=3.419e-05;NSAMP=1;MSQ=137.83;RECLASSIFIED;AC=1;AN=29246;NFAM=1	SVTYPE=BND;POS=236380231;STRANDS=+-:6;CIPOS=-6,5;CIEND=-6,5;CIPOS95=0,0;CIEND95=0,0;MATEID=289758_1;EVENT=289758;SECONDARY;SU=6;PE=0;SR=6;ALG=PROD;AF=3.419e-05;NSAMP=1;MSQ=137.83;RECLASSIFIED;AC=1;AN=29246;NFAM=1
chr2	236388256	236388794	chr3	1387914	1388428	49414	35.69	-	-	BND	LOW	49414_1	N	[chr3:1388420[N	49414_2	N	[chr2:236388786[N	SVTYPE=BND;POS=236388786;STRANDS=--:5;IMPRECISE;CIPOS=-529,9;CIEND=-505,9;CIPOS95=-160,1;CIEND95=-162,1;MATEID=49414_2;EVENT=49414;SU=5;PE=5;SR=0;ALG=PROD;AF=3.419e-05;NSAMP=1;MSQ=35.69;AC=1;AN=29246;NFAM=1	SVTYPE=BND;POS=1388420;STRANDS=--:5;IMPRECISE;CIPOS=-505,9;CIEND=-529,9;CIPOS95=-162,1;CIEND95=-160,1;MATEID=49414_1;EVENT=49414;SECONDARY;SU=5;PE=5;SR=0;ALG=PROD;AF=3.419e-05;NSAMP=1;MSQ=35.69;AC=1;AN=29246;NFAM=1
chr2	236388300	236388812	chr17	3152544	3152931	46817	71.7	-	+	BND	LOW	46817_1	N	]chr17:3152554]N	46817_2	N	N[chr2:236388804[	SVTYPE=BND;POS=236388804;STRANDS=-+:6;IMPRECISE;CIPOS=-503,9;CIEND=-10,377;CIPOS95=-144,1;CIEND95=-2,105;MATEID=46817_2;EVENT=46817;SU=6;PE=6;SR=0;ALG=PROD;AF=3.419e-05;NSAMP=1;MSQ=71.7;AC=1;AN=29246;NFAM=1	SVTYPE=BND;POS=3152554;STRANDS=-+:6;IMPRECISE;CIPOS=-10,377;CIEND=-503,9;CIPOS95=-2,105;CIEND95=-144,1;MATEID=46817_1;EVENT=46817;SECONDARY;SU=6;PE=6;SR=0;ALG=PROD;AF=3.419e-05;NSAMP=1;MSQ=71.7;AC=1;AN=29246;NFAM=1
chr2	236406945	236407004	chr2	236407435	236407494	289759	656.15	+	-	BND	LOW	289759_1	N	N[chr2:236407466[	289759_2	N	]chr2:236406975]N	SVTYPE=BND;POS=236406975;STRANDS=+-:13;IMPRECISE;CIPOS=-30,29;CIEND=-30,29;CIPOS95=-1,1;CIEND95=-1,1;MATEID=289759_2;EVENT=289759;SU=13;PE=10;SR=3;ALG=PROD;AF=0.0001368;NSAMP=4;MSQ=161.08;RECLASSIFIED;AC=4;AN=29246;NFAM=4	SVTYPE=BND;POS=236407466;STRANDS=+-:13;IMPRECISE;CIPOS=-30,29;CIEND=-30,29;CIPOS95=-1,1;CIEND95=-1,1;MATEID=289759_1;EVENT=289759;SECONDARY;SU=13;PE=10;SR=3;ALG=PROD;AF=0.0001368;NSAMP=4;MSQ=161.08;RECLASSIFIED;AC=4;AN=29246;NFAM=4
chr2	236409308	236410027	chr8	72881730	72882321	55712	59.86	+	+	BND	LOW	55712_1	N	N]chr8:72881760]	55712_2	N	N]chr2:236409338]	SVTYPE=BND;POS=236409338;STRANDS=++:4;IMPRECISE;CIPOS=-30,689;CIEND=-30,561;CIPOS95=-30,161;CIEND95=-30,106;MATEID=55712_2;EVENT=55712;SU=4;PE=4;SR=0;ALG=PROD;AF=3.419e-05;NSAMP=1;MSQ=59.86;AC=1;AN=29246;NFAM=1	SVTYPE=BND;POS=72881760;STRANDS=++:4;IMPRECISE;CIPOS=-30,561;CIEND=-30,689;CIPOS95=-30,106;CIEND95=-30,161;MATEID=55712_1;EVENT=55712;SECONDARY;SU=4;PE=4;SR=0;ALG=PROD;AF=3.419e-05;NSAMP=1;MSQ=59.86;AC=1;AN=29246;NFAM=1
chr2	236416726	236416781	chr7	10369193	10369250	54319	5096.31	+	+	BND	LOW	54319_1	N	N]chr7:10369222]	54319_2	N	N]chr2:236416754]	SVTYPE=BND;POS=236416754;STRANDS=++:8;IMPRECISE;CIPOS=-28,27;CIEND=-29,28;CIPOS95=-1,1;CIEND95=0,0;MATEID=54319_2;EVENT=54319;SU=8;PE=0;SR=8;ALG=PROD;AF=0.005197;NSAMP=147;MSQ=25.45;AC=152;AN=29246;NFAM=141	SVTYPE=BND;POS=10369222;STRANDS=++:8;IMPRECISE;CIPOS=-29,28;CIEND=-28,27;CIPOS95=0,0;CIEND95=-1,1;MATEID=54319_1;EVENT=54319;SECONDARY;SU=8;PE=0;SR=8;ALG=PROD;AF=0.005197;NSAMP=147;MSQ=25.45;AC=152;AN=29246;NFAM=141
chr2	236416731	236416788	chr6	61663497	61663554	53527	248596.0	+	+	BND	LOW	53527_1	N	N]chr6:61663526]	53527_2	N	N]chr2:236416760]	SVTYPE=BND;POS=236416760;STRANDS=++:12;CIPOS=-29,28;CIEND=-29,28;CIPOS95=0,0;CIEND95=0,0;MATEID=53527_2;EVENT=53527;SU=12;PE=0;SR=12;ALG=PROD;AF=0.1442;NSAMP=4213;MSQ=30.72;AC=4217;AN=29244;NFAM=3946	SVTYPE=BND;POS=61663526;STRANDS=++:12;CIPOS=-29,28;CIEND=-29,28;CIPOS95=0,0;CIEND95=0,0;MATEID=53527_1;EVENT=53527;SECONDARY;SU=12;PE=0;SR=12;ALG=PROD;AF=0.1442;NSAMP=4213;MSQ=30.72;AC=4217;AN=29244;NFAM=3946
chr2	236424625	236424625	chr2	236426541	236426541	289762	119313.0	+	-	MEI	PASS	289762	N	<DEL:ME:LINE|L1|L1MA9>	.	.	.	SVTYPE=MEI;POS=236424625;SVLEN=-1916;END=236426541;STRANDS=+-:5322;CIPOS=0,0;CIEND=0,0;CIPOS95=0,0;CIEND95=0,0;SU=5322;PE=2860;SR=2462;ALG=PROD;AF=0.007454;NSAMP=218;MSQ=430.41;AC=218;AN=29246;NFAM=214	.
chr2	236446871	236446871	chr2	236447567	236447567	289763	310145.0	+	-	DEL	PASS	289763	N	<DEL>	.	.	.	SVTYPE=DEL;POS=236446871;SVLEN=-696;END=236447567;STRANDS=+-:12439;CIPOS=0,0;CIEND=0,0;CIPOS95=0,0;CIEND95=0,0;SU=12439;PE=7176;SR=5263;ALG=PROD;AF=0.01891;NSAMP=539;MSQ=475.32;MEDGQR=4.75;Q10GQR=4.53;AC=553;AN=29246;NFAM=530	.
chr2	236451611	236451630	chr2	236451681	236451700	289764	473.67	+	-	DEL	PASS	289764	N	<DEL>	.	.	.	SVTYPE=DEL;POS=236451621;SVLEN=-70;END=236451691;STRANDS=+-:15;CIPOS=-10,9;CIEND=-10,9;CIPOS95=0,0;CIEND95=0,0;SU=15;PE=0;SR=15;ALG=PROD;AF=3.419e-05;NSAMP=1;MSQ=473.66;AC=1;AN=29246;NFAM=1	.
chr2	236459508	236459525	chr2	236459604	236459621	578571	307.67	+	+	BND	LOW	578571_1	N	N]chr2:236459613]	578571_2	N	N]chr2:236459517]	SVTYPE=BND;POS=236459517;STRANDS=++:4;CIPOS=-9,8;CIEND=-9,8;CIPOS95=0,0;CIEND95=0,0;MATEID=578571_2;EVENT=578571;SU=4;PE=0;SR=4;ALG=PROD;AF=0.0004446;NSAMP=13;MSQ=18.44;AC=13;AN=29242;NFAM=13	SVTYPE=BND;POS=236459613;STRANDS=++:4;CIPOS=-9,8;CIEND=-9,8;CIPOS95=0,0;CIEND95=0,0;MATEID=578571_1;EVENT=578571;SECONDARY;SU=4;PE=0;SR=4;ALG=PROD;AF=0.0004446;NSAMP=13;MSQ=18.44;AC=13;AN=29242;NFAM=13
chr2	236462828	236462874	chr2	236474178	236474222	499356	600.89	-	+	DUP	PASS	499356	N	<DUP>	.	.	.	SVTYPE=DUP;POS=236462852;SVLEN=11348;END=236474200;STRANDS=-+:55;CIPOS=-24,22;CIEND=-22,22;CIPOS95=0,0;CIEND95=0,0;SU=55;PE=36;SR=19;ALG=PROD;AF=3.419e-05;NSAMP=1;MSQ=298.78;AC=1;AN=29246;NFAM=1	.
chr2	236464753	236464760	chr2	236464816	236464823	289770	6102.94	+	-	BND	PASS	289770_1	N	N[chr2:236464821[	289770_2	N	]chr2:236464757]N	SVTYPE=BND;POS=236464757;STRANDS=+-:130;CIPOS=-4,3;CIEND=-4,3;CIPOS95=0,0;CIEND95=0,0;MATEID=289770_2;EVENT=289770;SU=130;PE=0;SR=130;ALG=PROD;AF=0.0004787;NSAMP=14;MSQ=249.84;RECLASSIFIED;AC=14;AN=29246;NFAM=14	SVTYPE=BND;POS=236464821;STRANDS=+-:130;CIPOS=-4,3;CIEND=-4,3;CIPOS95=0,0;CIEND95=0,0;MATEID=289770_1;EVENT=289770;SECONDARY;SU=130;PE=0;SR=130;ALG=PROD;AF=0.0004787;NSAMP=14;MSQ=249.84;RECLASSIFIED;AC=14;AN=29246;NFAM=14
chr2	236470743	236470762	chr2	236699003	236699012	578572	23.3	+	+	BND	LOW	578572_1	N	N]chr2:236699008]	578572_2	N	N]chr2:236470753]	SVTYPE=BND;POS=236470753;STRANDS=++:14;CIPOS=-10,9;CIEND=-5,4;CIPOS95=0,0;CIEND95=0,0;MATEID=578572_2;EVENT=578572;SU=14;PE=7;SR=7;ALG=PROD;AF=3.419e-05;NSAMP=1;MSQ=23.3;AC=1;AN=29246;NFAM=1	SVTYPE=BND;POS=236699008;STRANDS=++:14;CIPOS=-5,4;CIEND=-10,9;CIPOS95=0,0;CIEND95=0,0;MATEID=578572_1;EVENT=578572;SECONDARY;SU=14;PE=7;SR=7;ALG=PROD;AF=3.419e-05;NSAMP=1;MSQ=23.3;AC=1;AN=29246;NFAM=1
chr2	236479800	236479816	chr2	236524295	236524348	499357	742.14	-	+	DUP	PASS	499357	N	<DUP>	.	.	.	SVTYPE=DUP;POS=236479809;SVLEN=44512;END=236524321;STRANDS=-+:71;CIPOS=-9,7;CIEND=-26,27;CIPOS95=0,0;CIEND95=0,0;SU=71;PE=41;SR=30;ALG=PROD;AF=0.0001026;NSAMP=3;MSQ=158.93;AC=3;AN=29246;NFAM=3	.
chr2	236484667	236484717	chr2	236484926	236484976	289771	528.31	+	-	DEL	PASS	289771	N	<DEL>	.	.	.	SVTYPE=DEL;POS=236484693;SVLEN=-254;END=236484947;STRANDS=+-:22;CIPOS=-26,24;CIEND=-21,29;CIPOS95=0,0;CIEND95=0,0;SU=22;PE=3;SR=19;ALG=PROD;AF=0.0001026;NSAMP=3;MSQ=175.38;AC=3;AN=29246;NFAM=3	.
chr2	236491087	236491691	chr11	49690376	49691066	42634	58.16	+	+	BND	LOW	42634_1	N	N]chr11:49690385]	42634_2	N	N]chr2:236491097]	SVTYPE=BND;POS=236491097;STRANDS=++:5;IMPRECISE;CIPOS=-10,594;CIEND=-9,681;CIPOS95=-2,123;CIEND95=0,164;MATEID=42634_2;EVENT=42634;SU=5;PE=5;SR=0;ALG=PROD;AF=6.839e-05;NSAMP=2;MSQ=28.43;AC=2;AN=29246;NFAM=2	SVTYPE=BND;POS=49690385;STRANDS=++:5;IMPRECISE;CIPOS=-9,681;CIEND=-10,594;CIPOS95=0,164;CIEND95=-2,123;MATEID=42634_1;EVENT=42634;SECONDARY;SU=5;PE=5;SR=0;ALG=PROD;AF=6.839e-05;NSAMP=2;MSQ=28.43;AC=2;AN=29246;NFAM=2
chr2	236491224	236491229	chrX	32280176	32280182	57354	161401.0	-	+	BND	LOW	57354_1	N	]chrX:32280179]N	57354_2	N	N[chr2:236491228[	SVTYPE=BND;POS=236491228;STRANDS=-+:262;CIPOS=-3,2;CIEND=-3,3;CIPOS95=0,0;CIEND95=0,0;MATEID=57354_2;EVENT=57354;SU=262;PE=0;SR=262;ALG=PROD;AF=0.08719;NSAMP=2077;MSQ=44.71;AC=2550;AN=29246;NFAM=1993	SVTYPE=BND;POS=32280179;STRANDS=-+:262;CIPOS=-3,3;CIEND=-3,2;CIPOS95=0,0;CIEND95=0,0;MATEID=57354_1;EVENT=57354;SECONDARY;SU=262;PE=0;SR=262;ALG=PROD;AF=0.08719;NSAMP=2077;MSQ=44.71;AC=2550;AN=29246;NFAM=1993
chr2	236491237	236491254	chr18	53351282	53351299	47462	4776.84	-	-	BND	LOW	47462_1	N	[chr18:53351292[N	47462_2	N	[chr2:236491247[N	SVTYPE=BND;POS=236491247;STRANDS=--:4;CIPOS=-9,8;CIEND=-9,8;CIPOS95=0,0;CIEND95=0,0;MATEID=47462_2;EVENT=47462;SU=4;PE=0;SR=4;ALG=PROD;AF=0.005026;NSAMP=140;MSQ=29.48;AC=147;AN=29246;NFAM=136	SVTYPE=BND;POS=53351292;STRANDS=--:4;CIPOS=-9,8;CIEND=-9,8;CIPOS95=0,0;CIEND95=0,0;MATEID=47462_1;EVENT=47462;SECONDARY;SU=4;PE=0;SR=4;ALG=PROD;AF=0.005026;NSAMP=140;MSQ=29.48;AC=147;AN=29246;NFAM=136
chr2	236502538	236502556	chr19	2538471	2538490	47671	5460.74	-	+	BND	LOW	47671_1	N	]chr19:2538481]N	47671_2	N	N[chr2:236502549[	SVTYPE=BND;POS=236502549;STRANDS=-+:4;IMPRECISE;CIPOS=-10,8;CIEND=-10,9;CIPOS95=-1,0;CIEND95=-1,1;MATEID=47671_2;EVENT=47671;SU=4;PE=1;SR=3;ALG=PROD;AF=0.006975;NSAMP=204;MSQ=20.54;AC=204;AN=29246;NFAM=200	SVTYPE=BND;POS=2538481;STRANDS=-+:4;IMPRECISE;CIPOS=-10,9;CIEND=-10,8;CIPOS95=-1,1;CIEND95=-1,0;MATEID=47671_1;EVENT=47671;SECONDARY;SU=4;PE=1;SR=3;ALG=PROD;AF=0.006975;NSAMP=204;MSQ=20.54;AC=204;AN=29246;NFAM=200
chr2	236502539	236502556	chr2	236502870	236502887	289776	568.12	+	-	BND	LOW	289776_1	N	N[chr2:236502880[	289776_2	N	]chr2:236502548]N	SVTYPE=BND;POS=236502548;STRANDS=+-:4;CIPOS=-9,8;CIEND=-9,8;CIPOS95=0,0;CIEND95=0,0;MATEID=289776_2;EVENT=289776;SU=4;PE=0;SR=4;ALG=PROD;AF=0.0003419;NSAMP=10;MSQ=20.11;RECLASSIFIED;AC=10;AN=29246;NFAM=10	SVTYPE=BND;POS=236502880;STRANDS=+-:4;CIPOS=-9,8;CIEND=-9,8;CIPOS95=0,0;CIEND95=0,0;MATEID=289776_1;EVENT=289776;SECONDARY;SU=4;PE=0;SR=4;ALG=PROD;AF=0.0003419;NSAMP=10;MSQ=20.11;RECLASSIFIED;AC=10;AN=29246;NFAM=10
chr2	236509308	236509371	chr2	236516174	236516305	289777	1576.72	+	-	DEL	PASS	289777	N	<DEL>	.	.	.	SVTYPE=DEL;POS=236509344;SVLEN=-6947;END=236516291;STRANDS=+-:72;IMPRECISE;CIPOS=-36,27;CIEND=-117,14;CIPOS95=-5,5;CIEND95=-12,12;SU=72;PE=72;SR=0;ALG=PROD;AF=0.0001026;NSAMP=3;MSQ=380.69;AC=3;AN=29246;NFAM=3	.
chr2	236525995	236526004	chr2	236529938	236529945	289778	344.73	+	-	DEL	PASS	289778	N	<DEL>	.	.	.	SVTYPE=DEL;POS=236526000;SVLEN=-3943;END=236529943;STRANDS=+-:14;CIPOS=-5,4;CIEND=-5,2;CIPOS95=0,0;CIEND95=0,0;SU=14;PE=7;SR=7;ALG=PROD;AF=3.419e-05;NSAMP=1;MSQ=344.73;AC=1;AN=29246;NFAM=1	.
chr2	236530772	236530791	chr2	236533225	236533235	289779	336.13	+	-	DEL	PASS	289779	N	<DEL>	.	.	.	SVTYPE=DEL;POS=236530782;SVLEN=-2450;END=236533232;STRANDS=+-:15;CIPOS=-10,9;CIEND=-7,3;CIPOS95=0,0;CIEND95=0,0;SU=15;PE=10;SR=5;ALG=PROD;AF=3.419e-05;NSAMP=1;MSQ=335.64;AC=1;AN=29246;NFAM=1	.
chr2	236542908	236543258	chr7	52487191	52487541	54592	826.15	+	+	BND	LOW	54592_1	N	N]chr7:52487199]	54592_2	N	N]chr2:236542915]	SVTYPE=BND;POS=236542915;STRANDS=++:76;IMPRECISE;CIPOS=-7,343;CIEND=-8,342;CIPOS95=-7,34;CIEND95=-8,33;MATEID=54592_2;EVENT=54592;SU=76;PE=76;SR=0;ALG=PROD;AF=0.001094;NSAMP=32;MSQ=24.28;AC=32;AN=29246;NFAM=31	SVTYPE=BND;POS=52487199;STRANDS=++:76;IMPRECISE;CIPOS=-8,342;CIEND=-7,343;CIPOS95=-8,33;CIEND95=-7,34;MATEID=54592_1;EVENT=54592;SECONDARY;SU=76;PE=76;SR=0;ALG=PROD;AF=0.001094;NSAMP=32;MSQ=24.28;AC=32;AN=29246;NFAM=31
chr2	236543931	236543950	chr7	16747678	16747697	54367	7784.64	-	+	BND	LOW	54367_1	N	]chr7:16747688]N	54367_2	N	N[chr2:236543942[	SVTYPE=BND;POS=236543942;STRANDS=-+:5;IMPRECISE;CIPOS=-10,9;CIEND=-10,9;CIPOS95=-3,0;CIEND95=-3,3;MATEID=54367_2;EVENT=54367;SU=5;PE=4;SR=1;ALG=PROD;AF=0.008958;NSAMP=261;MSQ=19.12;AC=262;AN=29246;NFAM=259	SVTYPE=BND;POS=16747688;STRANDS=-+:5;IMPRECISE;CIPOS=-10,9;CIEND=-10,9;CIPOS95=-3,3;CIEND95=-3,0;MATEID=54367_1;EVENT=54367;SECONDARY;SU=5;PE=4;SR=1;ALG=PROD;AF=0.008958;NSAMP=261;MSQ=19.12;AC=262;AN=29246;NFAM=259
chr2	236564549	236564568	chr2	236564632	236564651	289780	242.78	+	-	BND	LOW	289780_1	N	N[chr2:236564643[	289780_2	N	]chr2:236564559]N	SVTYPE=BND;POS=236564559;STRANDS=+-:10;CIPOS=-10,9;CIEND=-10,9;CIPOS95=0,0;CIEND95=0,0;MATEID=289780_2;EVENT=289780;SU=10;PE=0;SR=10;ALG=PROD;AF=3.419e-05;NSAMP=1;MSQ=242.78;RECLASSIFIED;AC=1;AN=29246;NFAM=1	SVTYPE=BND;POS=236564643;STRANDS=+-:10;CIPOS=-10,9;CIEND=-10,9;CIPOS95=0,0;CIEND95=0,0;MATEID=289780_1;EVENT=289780;SECONDARY;SU=10;PE=0;SR=10;ALG=PROD;AF=3.419e-05;NSAMP=1;MSQ=242.78;RECLASSIFIED;AC=1;AN=29246;NFAM=1
chr2	236566709	236566726	chr9	89707652	89707669	56691	1213.92	-	+	BND	LOW	56691_1	N	]chr9:89707661]N	56691_2	N	N[chr2:236566719[	SVTYPE=BND;POS=236566719;STRANDS=-+:48;CIPOS=-9,8;CIEND=-9,8;CIPOS95=0,0;CIEND95=0,0;MATEID=56691_2;EVENT=56691;SU=48;PE=0;SR=48;ALG=PROD;AF=0.001607;NSAMP=47;MSQ=20.48;AC=47;AN=29246;NFAM=47	SVTYPE=BND;POS=89707661;STRANDS=-+:48;CIPOS=-9,8;CIEND=-9,8;CIPOS95=0,0;CIEND95=0,0;MATEID=56691_1;EVENT=56691;SECONDARY;SU=48;PE=0;SR=48;ALG=PROD;AF=0.001607;NSAMP=47;MSQ=20.48;AC=47;AN=29246;NFAM=47
chr2	236570651	236570655	chr2	236571288	236571291	578574	356.24	-	-	BND	PASS	578574_1	N	[chr2:236571292[N	578574_2	N	[chr2:236570655[N	SVTYPE=BND;POS=236570655;STRANDS=--:25;CIPOS=-3,1;CIEND=-3,0;CIPOS95=0,0;CIEND95=0,0;MATEID=578574_2;EVENT=578574;SU=25;PE=13;SR=12;ALG=PROD;AF=3.419e-05;NSAMP=1;MSQ=356.24;AC=1;AN=29246;NFAM=1	SVTYPE=BND;POS=236571292;STRANDS=--:25;CIPOS=-3,0;CIEND=-3,1;CIPOS95=0,0;CIEND95=0,0;MATEID=578574_1;EVENT=578574;SECONDARY;SU=25;PE=13;SR=12;ALG=PROD;AF=3.419e-05;NSAMP=1;MSQ=356.24;AC=1;AN=29246;NFAM=1
chr2	236570903	236570922	chr2	236571275	236571294	578575	392.38	+	+	BND	PASS	578575_1	N	N]chr2:236571285]	578575_2	N	N]chr2:236570913]	SVTYPE=BND;POS=236570913;STRANDS=++:26;CIPOS=-10,9;CIEND=-10,9;CIPOS95=0,0;CIEND95=0,0;MATEID=578575_2;EVENT=578575;SU=26;PE=13;SR=13;ALG=PROD;AF=3.419e-05;NSAMP=1;MSQ=392.25;AC=1;AN=29246;NFAM=1	SVTYPE=BND;POS=236571285;STRANDS=++:26;CIPOS=-10,9;CIEND=-10,9;CIPOS95=0,0;CIEND95=0,0;MATEID=578575_1;EVENT=578575;SECONDARY;SU=26;PE=13;SR=13;ALG=PROD;AF=3.419e-05;NSAMP=1;MSQ=392.25;AC=1;AN=29246;NFAM=1
chr2	236575375	236575431	chr2	236575642	236575699	289781	509.59	+	-	BND	LOW	289781_1	N	N[chr2:236575672[	289781_2	N	]chr2:236575403]N	SVTYPE=BND;POS=236575403;STRANDS=+-:8;CIPOS=-28,28;CIEND=-29,28;CIPOS95=0,0;CIEND95=0,0;MATEID=289781_2;EVENT=289781;SU=8;PE=0;SR=8;ALG=PROD;AF=0.0005129;NSAMP=15;MSQ=31.71;RECLASSIFIED;AC=15;AN=29246;NFAM=15	SVTYPE=BND;POS=236575672;STRANDS=+-:8;CIPOS=-29,28;CIEND=-28,28;CIPOS95=0,0;CIEND95=0,0;MATEID=289781_1;EVENT=289781;SECONDARY;SU=8;PE=0;SR=8;ALG=PROD;AF=0.0005129;NSAMP=15;MSQ=31.71;RECLASSIFIED;AC=15;AN=29246;NFAM=15
chr2	236583914	236583917	chr2	236585029	236585048	289782	995.23	+	-	DEL	PASS	289782	N	<DEL>	.	.	.	SVTYPE=DEL;POS=236583916;SVLEN=-1123;END=236585039;STRANDS=+-:42;CIPOS=-2,1;CIEND=-10,9;CIPOS95=0,0;CIEND95=0,0;SU=42;PE=26;SR=16;ALG=PROD;AF=3.419e-05;NSAMP=1;MSQ=995.23;AC=1;AN=29246;NFAM=1	.
chr2	236590712	236590723	chr2	236590940	236590951	289783	31.14	+	-	BND	LOW	289783_1	N	N[chr2:236590947[	289783_2	N	]chr2:236590718]N	SVTYPE=BND;POS=236590718;STRANDS=+-:6;CIPOS=-6,5;CIEND=-6,5;CIPOS95=0,0;CIEND95=0,0;MATEID=289783_2;EVENT=289783;SU=6;PE=0;SR=6;ALG=PROD;AF=6.839e-05;NSAMP=2;MSQ=13.57;RECLASSIFIED;AC=2;AN=29246;NFAM=2	SVTYPE=BND;POS=236590947;STRANDS=+-:6;CIPOS=-6,5;CIEND=-6,5;CIPOS95=0,0;CIEND95=0,0;MATEID=289783_1;EVENT=289783;SECONDARY;SU=6;PE=0;SR=6;ALG=PROD;AF=6.839e-05;NSAMP=2;MSQ=13.57;RECLASSIFIED;AC=2;AN=29246;NFAM=2
chr2	236593202	236593945	chr2	236594220	236594698	499358	4877.07	-	+	BND	LOW	499358_1	N	]chr2:236594305]N	499358_2	N	N[chr2:236593897[	SVTYPE=BND;POS=236593897;STRANDS=-+:20;IMPRECISE;CIPOS=-694,49;CIEND=-85,393;CIPOS95=-470,49;CIEND95=-68,68;MATEID=499358_2;EVENT=499358;SU=20;PE=18;SR=2;ALG=SUM;AF=0.00595;NSAMP=174;MSQ=18.75;RETAINED;RECLASSIFIED;AC=174;AN=29246;NFAM=174	SVTYPE=BND;POS=236594305;STRANDS=-+:20;IMPRECISE;CIPOS=-85,393;CIEND=-694,49;CIPOS95=-68,68;CIEND95=-470,49;MATEID=499358_1;EVENT=499358;SECONDARY;SU=20;PE=18;SR=2;ALG=SUM;AF=0.00595;NSAMP=174;MSQ=18.75;RETAINED;RECLASSIFIED;AC=174;AN=29246;NFAM=174
chr2	236620821	236620838	chr2	236621267	236621284	289786	172.84	+	-	BND	LOW	289786_1	N	N[chr2:236621277[	289786_2	N	]chr2:236620829]N	SVTYPE=BND;POS=236620829;STRANDS=+-:4;IMPRECISE;CIPOS=-8,9;CIEND=-9,8;CIPOS95=0,1;CIEND95=0,0;MATEID=289786_2;EVENT=289786;SU=4;PE=0;SR=4;ALG=PROD;AF=0.0001368;NSAMP=4;MSQ=15.01;RECLASSIFIED;AC=4;AN=29246;NFAM=4	SVTYPE=BND;POS=236621277;STRANDS=+-:4;IMPRECISE;CIPOS=-9,8;CIEND=-8,9;CIPOS95=0,0;CIEND95=0,1;MATEID=289786_1;EVENT=289786;SECONDARY;SU=4;PE=0;SR=4;ALG=PROD;AF=0.0001368;NSAMP=4;MSQ=15.01;RECLASSIFIED;AC=4;AN=29246;NFAM=4
chr2	236653816	236653820	chr2	237181964	237181969	499361	283.47	-	+	DUP	PASS	499361	N	<DUP>	.	.	.	SVTYPE=DUP;POS=236653819;SVLEN=528148;END=237181967;STRANDS=-+:23;CIPOS=-3,1;CIEND=-3,2;CIPOS95=0,0;CIEND95=0,0;SU=23;PE=12;SR=11;ALG=PROD;AF=0.0001026;NSAMP=2;MSQ=141.53;AC=3;AN=29246;NFAM=2	.
chr2	236658425	236658442	chr3	149378498	149378515	50351	315.43	+	+	BND	LOW	50351_1	N	N]chr3:149378507]	50351_2	N	N]chr2:236658434]	SVTYPE=BND;POS=236658434;STRANDS=++:40;CIPOS=-9,8;CIEND=-9,8;CIPOS95=0,0;CIEND95=0,0;MATEID=50351_2;EVENT=50351;SU=40;PE=0;SR=40;ALG=PROD;AF=0.0003419;NSAMP=10;MSQ=30.93;AC=10;AN=29246;NFAM=10	SVTYPE=BND;POS=149378507;STRANDS=++:40;CIPOS=-9,8;CIEND=-9,8;CIPOS95=0,0;CIEND95=0,0;MATEID=50351_1;EVENT=50351;SECONDARY;SU=40;PE=0;SR=40;ALG=PROD;AF=0.0003419;NSAMP=10;MSQ=30.93;AC=10;AN=29246;NFAM=10
chr2	236661228	236661228	chr2	236661300	236661300	289788	24005.5	+	-	BND	LOW	289788_1	N	N[chr2:236661301[	289788_2	N	]chr2:236661228]N	SVTYPE=BND;POS=236661228;STRANDS=+-:893;CIPOS=0,0;CIEND=0,0;CIPOS95=0,0;CIEND95=0,0;MATEID=289788_2;EVENT=289788;SU=893;PE=10;SR=883;ALG=PROD;AF=0.00318;NSAMP=93;MSQ=226.06;RECLASSIFIED;AC=93;AN=29246;NFAM=89	SVTYPE=BND;POS=236661301;STRANDS=+-:893;CIPOS=0,0;CIEND=0,0;CIPOS95=0,0;CIEND95=0,0;MATEID=289788_1;EVENT=289788;SECONDARY;SU=893;PE=10;SR=883;ALG=PROD;AF=0.00318;NSAMP=93;MSQ=226.06;RECLASSIFIED;AC=93;AN=29246;NFAM=89
chr2	236664426	236664443	chr7	71718044	71718061	54759	84.29	-	+	BND	LOW	54759_1	N	]chr7:71718053]N	54759_2	N	N[chr2:236664436[	SVTYPE=BND;POS=236664436;STRANDS=-+:4;CIPOS=-9,8;CIEND=-9,8;CIPOS95=0,0;CIEND95=0,0;MATEID=54759_2;EVENT=54759;SU=4;PE=0;SR=4;ALG=PROD;AF=6.839e-05;NSAMP=2;MSQ=34.31;AC=2;AN=29246;NFAM=2	SVTYPE=BND;POS=71718053;STRANDS=-+:4;CIPOS=-9,8;CIEND=-9,8;CIPOS95=0,0;CIEND95=0,0;MATEID=54759_1;EVENT=54759;SECONDARY;SU=4;PE=0;SR=4;ALG=PROD;AF=6.839e-05;NSAMP=2;MSQ=34.31;AC=2;AN=29246;NFAM=2
chr2	236664743	236664800	chr7	46959261	46959318	54562	456.43	-	-	BND	LOW	54562_1	N	[chr7:46959291[N	54562_2	N	[chr2:236664773[N	SVTYPE=BND;POS=236664773;STRANDS=--:9;CIPOS=-29,28;CIEND=-29,28;CIPOS95=0,0;CIEND95=0,0;MATEID=54562_2;EVENT=54562;SU=9;PE=0;SR=9;ALG=PROD;AF=0.0005813;NSAMP=17;MSQ=23.24;AC=17;AN=29246;NFAM=16	SVTYPE=BND;POS=46959291;STRANDS=--:9;CIPOS=-29,28;CIEND=-29,28;CIPOS95=0,0;CIEND95=0,0;MATEID=54562_1;EVENT=54562;SECONDARY;SU=9;PE=0;SR=9;ALG=PROD;AF=0.0005813;NSAMP=17;MSQ=23.24;AC=17;AN=29246;NFAM=16
chr2	236664743	236664800	chr12	108010531	108010588	43948	586.85	-	-	BND	LOW	43948_1	N	[chr12:108010561[N	43948_2	N	[chr2:236664773[N	SVTYPE=BND;POS=236664773;STRANDS=--:8;CIPOS=-29,28;CIEND=-29,28;CIPOS95=0,0;CIEND95=0,0;MATEID=43948_2;EVENT=43948;SU=8;PE=0;SR=8;ALG=PROD;AF=0.0007864;NSAMP=23;MSQ=19.36;AC=23;AN=29246;NFAM=23	SVTYPE=BND;POS=108010561;STRANDS=--:8;CIPOS=-29,28;CIEND=-29,28;CIPOS95=0,0;CIEND95=0,0;MATEID=43948_1;EVENT=43948;SECONDARY;SU=8;PE=0;SR=8;ALG=PROD;AF=0.0007864;NSAMP=23;MSQ=19.36;AC=23;AN=29246;NFAM=23
chr2	236673356	236673375	chr2	236673423	236673442	289790	40.19	+	-	BND	LOW	289790_1	N	N[chr2:236673434[	289790_2	N	]chr2:236673366]N	SVTYPE=BND;POS=236673366;STRANDS=+-:5;CIPOS=-10,9;CIEND=-10,9;CIPOS95=0,0;CIEND95=0,0;MATEID=289790_2;EVENT=289790;SU=5;PE=0;SR=5;ALG=PROD;AF=6.839e-05;NSAMP=2;MSQ=12.37;RETAINED;RECLASSIFIED;AC=2;AN=29246;NFAM=2	SVTYPE=BND;POS=236673434;STRANDS=+-:5;CIPOS=-10,9;CIEND=-10,9;CIPOS95=0,0;CIEND95=0,0;MATEID=289790_1;EVENT=289790;SECONDARY;SU=5;PE=0;SR=5;ALG=PROD;AF=6.839e-05;NSAMP=2;MSQ=12.37;RETAINED;RECLASSIFIED;AC=2;AN=29246;NFAM=2
chr2	236673633	236673640	chr2	236673864	236673871	289791	415.44	+	-	BND	LOW	289791_1	N	N[chr2:236673869[	289791_2	N	]chr2:236673637]N	SVTYPE=BND;POS=236673637;STRANDS=+-:9;CIPOS=-4,3;CIEND=-4,3;CIPOS95=0,0;CIEND95=0,0;MATEID=289791_2;EVENT=289791;SU=9;PE=0;SR=9;ALG=PROD;AF=6.839e-05;NSAMP=2;MSQ=203.94;RECLASSIFIED;AC=2;AN=29246;NFAM=2	SVTYPE=BND;POS=236673869;STRANDS=+-:9;CIPOS=-4,3;CIEND=-4,3;CIPOS95=0,0;CIEND95=0,0;MATEID=289791_1;EVENT=289791;SECONDARY;SU=9;PE=0;SR=9;ALG=PROD;AF=6.839e-05;NSAMP=2;MSQ=203.94;RECLASSIFIED;AC=2;AN=29246;NFAM=2
chr2	236706461	236707105	chr14	101683428	101683788	45352	72.43	-	+	BND	LOW	45352_1	N	]chr14:101683458]N	45352_2	N	N[chr2:236707077[	SVTYPE=BND;POS=236707077;STRANDS=-+:13;IMPRECISE;CIPOS=-615,29;CIEND=-30,330;CIPOS95=-130,29;CIEND95=-30,45;MATEID=45352_2;EVENT=45352;SU=13;PE=13;SR=0;ALG=PROD;AF=0.000171;NSAMP=5;MSQ=11.75;AC=5;AN=29246;NFAM=5	SVTYPE=BND;POS=101683458;STRANDS=-+:13;IMPRECISE;CIPOS=-30,330;CIEND=-615,29;CIPOS95=-30,45;CIEND95=-130,29;MATEID=45352_1;EVENT=45352;SECONDARY;SU=13;PE=13;SR=0;ALG=PROD;AF=0.000171;NSAMP=5;MSQ=11.75;AC=5;AN=29246;NFAM=5
chr2	236706841	236707084	chr21	37707520	37707712	49043	2.75394e+06	-	-	BND	LOW	49043_1	N	[chr21:37707712[N	49043_2	N	[chr2:236707077[N	SVTYPE=BND;POS=236707077;STRANDS=--:3687,++:4745;IMPRECISE;CIPOS=-235,8;CIEND=-191,1;CIPOS95=-11,8;CIEND95=0,0;MATEID=49043_2;EVENT=49043;SU=8432;PE=8425;SR=7;ALG=PROD;AF=0.4609;NSAMP=13480;MSQ=120.62;AC=13480;AN=29246;NFAM=12449	SVTYPE=BND;POS=37707712;STRANDS=--:3687,++:4745;IMPRECISE;CIPOS=-191,1;CIEND=-235,8;CIPOS95=0,0;CIEND95=-11,8;MATEID=49043_1;EVENT=49043;SECONDARY;SU=8432;PE=8425;SR=7;ALG=PROD;AF=0.4609;NSAMP=13480;MSQ=120.62;AC=13480;AN=29246;NFAM=12449
chr2	236707232	236707766	chr14	101683340	101683600	45353	155.09	+	-	BND	LOW	45353_1	N	N[chr14:101683552[	45353_2	N	]chr2:236707244]N	SVTYPE=BND;POS=236707244;STRANDS=+-:18;IMPRECISE;CIPOS=-12,522;CIEND=-211,49;CIPOS95=-12,125;CIEND95=-22,22;MATEID=45353_2;EVENT=45353;SU=18;PE=18;SR=0;ALG=PROD;AF=0.0002393;NSAMP=7;MSQ=10.89;AC=7;AN=29246;NFAM=7	SVTYPE=BND;POS=101683552;STRANDS=+-:18;IMPRECISE;CIPOS=-211,49;CIEND=-12,522;CIPOS95=-22,22;CIEND95=-12,125;MATEID=45353_1;EVENT=45353;SECONDARY;SU=18;PE=18;SR=0;ALG=PROD;AF=0.0002393;NSAMP=7;MSQ=10.89;AC=7;AN=29246;NFAM=7
chr2	236707269	236707679	chr21	37707727	37708041	49044	1.00843e+06	+	+	BND	LOW	49044_1	N	N]chr21:37707734]	49044_2	N	N]chr2:236707287]	SVTYPE=BND;POS=236707287;STRANDS=++:151;IMPRECISE;CIPOS=-18,392;CIEND=-7,307;CIPOS95=-9,9;CIEND95=-7,21;MATEID=49044_2;EVENT=49044;SU=151;PE=151;SR=0;ALG=PROD;AF=0.2361;NSAMP=6905;MSQ=75.8;AC=6905;AN=29246;NFAM=6373	SVTYPE=BND;POS=37707734;STRANDS=++:151;IMPRECISE;CIPOS=-7,307;CIEND=-18,392;CIPOS95=-7,21;CIEND95=-9,9;MATEID=49044_1;EVENT=49044;SECONDARY;SU=151;PE=151;SR=0;ALG=PROD;AF=0.2361;NSAMP=6905;MSQ=75.8;AC=6905;AN=29246;NFAM=6373
chr2	236714658	236714660	chr2	236715171	236715172	289794	26473.2	+	-	BND	PASS	289794_1	N	N[chr2:236715173[	289794_2	N	]chr2:236714659]N	SVTYPE=BND;POS=236714659;STRANDS=+-:1079;CIPOS=-1,1;CIEND=-1,0;CIPOS95=0,0;CIEND95=0,0;MATEID=289794_2;EVENT=289794;SU=1079;PE=571;SR=508;ALG=PROD;AF=0.001915;NSAMP=56;MSQ=450.89;RECLASSIFIED;AC=56;AN=29246;NFAM=56	SVTYPE=BND;POS=236715173;STRANDS=+-:1079;CIPOS=-1,0;CIEND=-1,1;CIPOS95=0,0;CIEND95=0,0;MATEID=289794_1;EVENT=289794;SECONDARY;SU=1079;PE=571;SR=508;ALG=PROD;AF=0.001915;NSAMP=56;MSQ=450.89;RECLASSIFIED;AC=56;AN=29246;NFAM=56
chr2	236717947	236717994	chr2	236719297	236719344	289795	1762.26	+	-	DEL	PASS	289795	N	<DEL>	.	.	.	SVTYPE=DEL;POS=236717971;SVLEN=-1350;END=236719321;STRANDS=+-:69;CIPOS=-24,23;CIEND=-24,23;CIPOS95=0,0;CIEND95=0,0;SU=69;PE=36;SR=33;ALG=PROD;AF=3.419e-05;NSAMP=1;MSQ=353.55;AC=1;AN=29246;NFAM=1	.
chr2	236722450	236722495	chr2	236723459	236723530	499363	31466.0	-	+	BND	LOW	499363_1	N	]chr2:236723468]N	499363_2	N	N[chr2:236722487[	SVTYPE=BND;POS=236722487;STRANDS=-+:3087;IMPRECISE;CIPOS=-36,9;CIEND=-9,62;CIPOS95=-1,1;CIEND95=-1,1;MATEID=499363_2;EVENT=499363;SU=3087;PE=3087;SR=0;ALG=PROD;AF=0.008377;NSAMP=245;MSQ=95.83;RECLASSIFIED;AC=245;AN=29246;NFAM=239	SVTYPE=BND;POS=236723468;STRANDS=-+:3087;IMPRECISE;CIPOS=-9,62;CIEND=-36,9;CIPOS95=-1,1;CIEND95=-1,1;MATEID=499363_1;EVENT=499363;SECONDARY;SU=3087;PE=3087;SR=0;ALG=PROD;AF=0.008377;NSAMP=245;MSQ=95.83;RECLASSIFIED;AC=245;AN=29246;NFAM=239
chr2	236760258	236760304	chr2	236760332	236760381	289797	413.7	+	-	BND	LOW	289797_1	N	N[chr2:236760358[	289797_2	N	]chr2:236760282]N	SVTYPE=BND;POS=236760282;STRANDS=+-:17;CIPOS=-24,22;CIEND=-25,24;CIPOS95=0,0;CIEND95=0,0;MATEID=289797_2;EVENT=289797;SU=17;PE=0;SR=17;ALG=PROD;AF=6.839e-05;NSAMP=2;MSQ=206.83;RECLASSIFIED;AC=2;AN=29246;NFAM=2	SVTYPE=BND;POS=236760358;STRANDS=+-:17;CIPOS=-25,24;CIEND=-24,22;CIPOS95=0,0;CIEND95=0,0;MATEID=289797_1;EVENT=289797;SECONDARY;SU=17;PE=0;SR=17;ALG=PROD;AF=6.839e-05;NSAMP=2;MSQ=206.83;RECLASSIFIED;AC=2;AN=29246;NFAM=2
chr2	236770074	236770093	chr2	236773473	236773491	289798	1043.2	+	-	DEL	PASS	289798	N	<DEL>	.	.	.	SVTYPE=DEL;POS=236770084;SVLEN=-3399;END=236773483;STRANDS=+-:43;CIPOS=-10,9;CIEND=-10,8;CIPOS95=0,0;CIEND95=0,0;SU=43;PE=22;SR=21;ALG=PROD;AF=3.419e-05;NSAMP=1;MSQ=1043.2;AC=1;AN=29246;NFAM=1	.
chr2	236771236	236771255	chr2	236771404	236771423	499364	82.42	-	+	DUP	PASS	499364	N	<DUP>	.	.	.	SVTYPE=DUP;POS=236771246;SVLEN=168;END=236771414;STRANDS=-+:8;CIPOS=-10,9;CIEND=-10,9;CIPOS95=0,0;CIEND95=0,0;SU=8;PE=0;SR=8;ALG=PROD;AF=3.419e-05;NSAMP=1;MSQ=77.41;AC=1;AN=29246;NFAM=1	.
chr2	236773989	236774007	chr2	236776218	236776229	289799	2052.82	+	-	DEL	PASS	289799	N	<DEL>	.	.	.	SVTYPE=DEL;POS=236773999;SVLEN=-2226;END=236776225;STRANDS=+-:92;CIPOS=-10,8;CIEND=-7,4;CIPOS95=0,0;CIEND95=0,0;SU=92;PE=54;SR=38;ALG=PROD;AF=0.0001368;NSAMP=4;MSQ=513.2;AC=4;AN=29246;NFAM=4	.
chr2	236775968	236775975	chr2	236776368	236776387	289800	654.38	+	-	BND	LOW	289800_1	N	N[chr2:236776379[	289800_2	N	]chr2:236775972]N	SVTYPE=BND;POS=236775972;STRANDS=+-:11;CIPOS=-4,3;CIEND=-10,9;CIPOS95=0,0;CIEND95=0,0;MATEID=289800_2;EVENT=289800;SU=11;PE=3;SR=8;ALG=PROD;AF=0.0002393;NSAMP=7;MSQ=71.12;RECLASSIFIED;AC=7;AN=29246;NFAM=7	SVTYPE=BND;POS=236776379;STRANDS=+-:11;CIPOS=-10,9;CIEND=-4,3;CIPOS95=0,0;CIEND95=0,0;MATEID=289800_1;EVENT=289800;SECONDARY;SU=11;PE=3;SR=8;ALG=PROD;AF=0.0002393;NSAMP=7;MSQ=71.12;RECLASSIFIED;AC=7;AN=29246;NFAM=7
chr2	236834691	236834710	chr2	236840625	236840636	289803	257.68	+	-	DEL	PASS	289803	N	<DEL>	.	.	.	SVTYPE=DEL;POS=236834701;SVLEN=-5931;END=236840632;STRANDS=+-:11;CIPOS=-10,9;CIEND=-7,4;CIPOS95=0,0;CIEND95=0,0;SU=11;PE=6;SR=5;ALG=PROD;AF=3.419e-05;NSAMP=1;MSQ=257.68;AC=1;AN=29246;NFAM=1	.
chr2	236846655	236846674	chr2	236854146	236854165	289804	371.65	+	-	DEL	PASS	289804	N	<DEL>	.	.	.	SVTYPE=DEL;POS=236846665;SVLEN=-7491;END=236854156;STRANDS=+-:16;CIPOS=-10,9;CIEND=-10,9;CIPOS95=0,0;CIEND95=0,0;SU=16;PE=10;SR=6;ALG=PROD;AF=3.419e-05;NSAMP=1;MSQ=371.65;AC=1;AN=29246;NFAM=1	.
chr2	236847711	236847768	chr2	236848109	236848166	289805	750.58	+	-	BND	LOW	289805_1	N	N[chr2:236848139[	289805_2	N	]chr2:236847740]N	SVTYPE=BND;POS=236847740;STRANDS=+-:13;CIPOS=-29,28;CIEND=-29,28;CIPOS95=0,0;CIEND95=0,0;MATEID=289805_2;EVENT=289805;SU=13;PE=0;SR=13;ALG=PROD;AF=0.0005813;NSAMP=17;MSQ=15.92;RECLASSIFIED;AC=17;AN=29246;NFAM=17	SVTYPE=BND;POS=236848139;STRANDS=+-:13;CIPOS=-29,28;CIEND=-29,28;CIPOS95=0,0;CIEND95=0,0;MATEID=289805_1;EVENT=289805;SECONDARY;SU=13;PE=0;SR=13;ALG=PROD;AF=0.0005813;NSAMP=17;MSQ=15.92;RECLASSIFIED;AC=17;AN=29246;NFAM=17
chr2	236847882	236847980	chr2	236848093	236848154	289806	35743.6	+	-	BND	LOW	289806_1	N	N[chr2:236848124[	289806_2	N	]chr2:236847912]N	SVTYPE=BND;POS=236847912;STRANDS=+-:17;IMPRECISE;CIPOS=-30,68;CIEND=-30,31;CIPOS95=-30,40;CIEND95=-3,3;MATEID=289806_2;EVENT=289806;SU=17;PE=0;SR=17;ALG=SUM;AF=0.03306;NSAMP=967;MSQ=18.69;RECLASSIFIED;AC=967;AN=29246;NFAM=954	SVTYPE=BND;POS=236848124;STRANDS=+-:17;IMPRECISE;CIPOS=-30,31;CIEND=-30,68;CIPOS95=-3,3;CIEND95=-30,40;MATEID=289806_1;EVENT=289806;SECONDARY;SU=17;PE=0;SR=17;ALG=SUM;AF=0.03306;NSAMP=967;MSQ=18.69;RECLASSIFIED;AC=967;AN=29246;NFAM=954
chr2	236848031	236848043	chr2	236853298	236853305	499365	1529.79	-	+	DUP	PASS	499365	N	<DUP>	.	.	.	SVTYPE=DUP;POS=236848038;SVLEN=5265;END=236853303;STRANDS=-+:141;CIPOS=-7,5;CIEND=-5,2;CIPOS95=0,0;CIEND95=0,0;SU=141;PE=80;SR=61;ALG=PROD;AF=0.0004787;NSAMP=10;MSQ=152.45;AC=14;AN=29246;NFAM=10	.
chr2	236848776	236849244	chrX	146882998	146883501	58056	380702.0	-	+	BND	LOW	58056_1	N	]chrX:146883008]N	58056_2	N	N[chr2:236849236[	SVTYPE=BND;POS=236849236;STRANDS=-+:53;IMPRECISE;CIPOS=-459,9;CIEND=-10,493;CIPOS95=-40,9;CIEND95=-10,79;MATEID=58056_2;EVENT=58056;SU=53;PE=53;SR=0;ALG=PROD;AF=0.1738;NSAMP=5080;MSQ=50.49;AC=5084;AN=29246;NFAM=4886	SVTYPE=BND;POS=146883008;STRANDS=-+:53;IMPRECISE;CIPOS=-10,493;CIEND=-459,9;CIPOS95=-10,79;CIEND95=-40,9;MATEID=58056_1;EVENT=58056;SECONDARY;SU=53;PE=53;SR=0;ALG=PROD;AF=0.1738;NSAMP=5080;MSQ=50.49;AC=5084;AN=29246;NFAM=4886
chr2	236849220	236849279	chr12	8845863	8845921	43283	3020.55	+	+	BND	LOW	43283_1	N	N]chr12:8845892]	43283_2	N	N]chr2:236849250]	SVTYPE=BND;POS=236849250;STRANDS=++:4;IMPRECISE;CIPOS=-30,29;CIEND=-29,29;CIPOS95=-1,1;CIEND95=-1,1;MATEID=43283_2;EVENT=43283;SU=4;PE=2;SR=2;ALG=PROD;AF=0.004855;NSAMP=117;MSQ=19.83;AC=142;AN=29246;NFAM=117	SVTYPE=BND;POS=8845892;STRANDS=++:4;IMPRECISE;CIPOS=-29,29;CIEND=-30,29;CIPOS95=-1,1;CIEND95=-1,1;MATEID=43283_1;EVENT=43283;SECONDARY;SU=4;PE=2;SR=2;ALG=PROD;AF=0.004855;NSAMP=117;MSQ=19.83;AC=142;AN=29246;NFAM=117
chr2	236849223	236849565	chr5	95060911	95061415	52433	5752.73	+	-	BND	LOW	52433_1	N	N[chr5:95061409[	52433_2	N	]chr2:236849233]N	SVTYPE=BND;POS=236849233;STRANDS=+-:4;IMPRECISE;CIPOS=-10,332;CIEND=-497,7;CIPOS95=-2,87;CIEND95=-171,0;MATEID=52433_2;EVENT=52433;SU=4;PE=4;SR=0;ALG=PROD;AF=0.005471;NSAMP=160;MSQ=21.57;AC=160;AN=29246;NFAM=160	SVTYPE=BND;POS=95061409;STRANDS=+-:4;IMPRECISE;CIPOS=-497,7;CIEND=-10,332;CIPOS95=-171,0;CIEND95=-2,87;MATEID=52433_1;EVENT=52433;SECONDARY;SU=4;PE=4;SR=0;ALG=PROD;AF=0.005471;NSAMP=160;MSQ=21.57;AC=160;AN=29246;NFAM=160
chr2	236849240	236849257	chr4	42772743	42772762	50935	594.35	+	+	BND	LOW	50935_1	N	N]chr4:42772753]	50935_2	N	N]chr2:236849248]	SVTYPE=BND;POS=236849248;STRANDS=++:4;IMPRECISE;CIPOS=-8,9;CIEND=-10,9;CIPOS95=-1,3;CIEND95=-1,1;MATEID=50935_2;EVENT=50935;SU=4;PE=2;SR=2;ALG=PROD;AF=0.0008206;NSAMP=24;MSQ=13.84;AC=24;AN=29246;NFAM=24	SVTYPE=BND;POS=42772753;STRANDS=++:4;IMPRECISE;CIPOS=-10,9;CIEND=-8,9;CIPOS95=-1,1;CIEND95=-1,3;MATEID=50935_1;EVENT=50935;SECONDARY;SU=4;PE=2;SR=2;ALG=PROD;AF=0.0008206;NSAMP=24;MSQ=13.84;AC=24;AN=29246;NFAM=24
chr2	236849240	236849259	chr12	59434193	59434212	43639	314.1	+	+	BND	LOW	43639_1	N	N]chr12:59434203]	43639_2	N	N]chr2:236849250]	SVTYPE=BND;POS=236849250;STRANDS=++:4;IMPRECISE;CIPOS=-10,9;CIEND=-10,9;CIPOS95=-1,1;CIEND95=-1,1;MATEID=43639_2;EVENT=43639;SU=4;PE=2;SR=2;ALG=PROD;AF=0.0003761;NSAMP=11;MSQ=20.57;AC=11;AN=29246;NFAM=11	SVTYPE=BND;POS=59434203;STRANDS=++:4;IMPRECISE;CIPOS=-10,9;CIEND=-10,9;CIPOS95=-1,1;CIEND95=-1,1;MATEID=43639_1;EVENT=43639;SECONDARY;SU=4;PE=2;SR=2;ALG=PROD;AF=0.0003761;NSAMP=11;MSQ=20.57;AC=11;AN=29246;NFAM=11
chr2	236849240	236849259	chr13	75737776	75737795	44516	5341.1	+	+	BND	LOW	44516_1	N	N]chr13:75737789]	44516_2	N	N]chr2:236849250]	SVTYPE=BND;POS=236849250;STRANDS=++:39;CIPOS=-10,9;CIEND=-13,6;CIPOS95=0,0;CIEND95=0,0;MATEID=44516_2;EVENT=44516;SU=39;PE=20;SR=19;ALG=PROD;AF=0.006326;NSAMP=184;MSQ=17.92;AC=185;AN=29246;NFAM=184	SVTYPE=BND;POS=75737789;STRANDS=++:39;CIPOS=-13,6;CIEND=-10,9;CIPOS95=0,0;CIEND95=0,0;MATEID=44516_1;EVENT=44516;SECONDARY;SU=39;PE=20;SR=19;ALG=PROD;AF=0.006326;NSAMP=184;MSQ=17.92;AC=185;AN=29246;NFAM=184
chr2	236849240	236849278	chr17	2424078	2424097	46563	500.74	+	-	BND	LOW	46563_1	N	N[chr17:2424089[	46563_2	N	]chr2:236849250]N	SVTYPE=BND;POS=236849250;STRANDS=+-:35;CIPOS=-10,28;CIEND=-10,9;CIPOS95=0,0;CIEND95=0,0;MATEID=46563_2;EVENT=46563;SU=35;PE=18;SR=17;ALG=PROD;AF=0.0008206;NSAMP=24;MSQ=15.97;AC=24;AN=29246;NFAM=24	SVTYPE=BND;POS=2424089;STRANDS=+-:35;CIPOS=-10,9;CIEND=-10,28;CIPOS95=0,0;CIEND95=0,0;MATEID=46563_1;EVENT=46563;SECONDARY;SU=35;PE=18;SR=17;ALG=PROD;AF=0.0008206;NSAMP=24;MSQ=15.97;AC=24;AN=29246;NFAM=24
chr2	236849248	236849252	chrX	146882875	146882878	58055	14992.3	+	-	BND	LOW	58055_1	N	N[chrX:146882879[	58055_2	N	]chr2:236849250]N	SVTYPE=BND;POS=236849250;STRANDS=+-:1047;CIPOS=-2,2;CIEND=-3,0;CIPOS95=0,0;CIEND95=0,0;MATEID=58055_2;EVENT=58055;SU=1047;PE=818;SR=229;ALG=PROD;AF=0.01282;NSAMP=372;MSQ=32.98;AC=375;AN=29246;NFAM=369	SVTYPE=BND;POS=146882879;STRANDS=+-:1047;CIPOS=-3,0;CIEND=-2,2;CIPOS95=0,0;CIEND95=0,0;MATEID=58055_1;EVENT=58055;SECONDARY;SU=1047;PE=818;SR=229;ALG=PROD;AF=0.01282;NSAMP=372;MSQ=32.98;AC=375;AN=29246;NFAM=369
chr2	236849292	236849308	chr2	236849593	236849612	289807	1421.28	+	-	MEI	PASS	289807	N	<DEL:ME:SINE|Alu|AluSx1>	.	.	.	SVTYPE=MEI;POS=236849300;SVLEN=-303;END=236849603;STRANDS=+-:43;CIPOS=-8,8;CIEND=-10,9;CIPOS95=0,0;CIEND95=0,0;SU=43;PE=7;SR=36;ALG=PROD;AF=3.419e-05;NSAMP=1;MSQ=515.49;AC=1;AN=29246;NFAM=1	.
chr2	236866694	236866713	chr2	236866805	236866824	289808	209.71	+	-	BND	LOW	289808_1	N	N[chr2:236866816[	289808_2	N	]chr2:236866704]N	SVTYPE=BND;POS=236866704;STRANDS=+-:10;CIPOS=-10,9;CIEND=-10,9;CIPOS95=0,0;CIEND95=0,0;MATEID=289808_2;EVENT=289808;SU=10;PE=0;SR=10;ALG=PROD;AF=3.419e-05;NSAMP=1;MSQ=209.71;RECLASSIFIED;AC=1;AN=29246;NFAM=1	SVTYPE=BND;POS=236866816;STRANDS=+-:10;CIPOS=-10,9;CIEND=-10,9;CIPOS95=0,0;CIEND95=0,0;MATEID=289808_1;EVENT=289808;SECONDARY;SU=10;PE=0;SR=10;ALG=PROD;AF=3.419e-05;NSAMP=1;MSQ=209.71;RECLASSIFIED;AC=1;AN=29246;NFAM=1
chr2	236873562	236873579	chr8	96430545	96430562	55871	4675.94	-	+	BND	LOW	55871_1	N	]chr8:96430554]N	55871_2	N	N[chr2:236873572[	SVTYPE=BND;POS=236873572;STRANDS=-+:38;CIPOS=-9,8;CIEND=-9,8;CIPOS95=0,0;CIEND95=0,0;MATEID=55871_2;EVENT=55871;SU=38;PE=0;SR=38;ALG=PROD;AF=0.00489;NSAMP=143;MSQ=18.24;AC=143;AN=29246;NFAM=142	SVTYPE=BND;POS=96430554;STRANDS=-+:38;CIPOS=-9,8;CIEND=-9,8;CIPOS95=0,0;CIEND95=0,0;MATEID=55871_1;EVENT=55871;SECONDARY;SU=38;PE=0;SR=38;ALG=PROD;AF=0.00489;NSAMP=143;MSQ=18.24;AC=143;AN=29246;NFAM=142
chr2	236883434	236883491	chr10	30259524	30259581	41666	69449.5	+	+	BND	LOW	41666_1	N	N]chr10:30259553]	41666_2	N	N]chr2:236883463]	SVTYPE=BND;POS=236883463;STRANDS=++:8;CIPOS=-29,28;CIEND=-29,28;CIPOS95=0,0;CIEND95=0,0;MATEID=41666_2;EVENT=41666;SU=8;PE=0;SR=8;ALG=PROD;AF=0.04544;NSAMP=890;MSQ=45.93;AC=1329;AN=29246;NFAM=844	SVTYPE=BND;POS=30259553;STRANDS=++:8;CIPOS=-29,28;CIEND=-29,28;CIPOS95=0,0;CIEND95=0,0;MATEID=41666_1;EVENT=41666;SECONDARY;SU=8;PE=0;SR=8;ALG=PROD;AF=0.04544;NSAMP=890;MSQ=45.93;AC=1329;AN=29246;NFAM=844
chr2	236883437	236883494	chr8	30064511	30064568	55467	637213.0	-	-	BND	LOW	55467_1	N	[chr8:30064541[N	55467_2	N	[chr2:236883467[N	SVTYPE=BND;POS=236883467;STRANDS=--:8;CIPOS=-29,28;CIEND=-29,28;CIPOS95=0,0;CIEND95=0,0;MATEID=55467_2;EVENT=55467;SU=8;PE=0;SR=8;ALG=PROD;AF=0.308;NSAMP=7862;MSQ=48.88;AC=9009;AN=29246;NFAM=7365	SVTYPE=BND;POS=30064541;STRANDS=--:8;CIPOS=-29,28;CIEND=-29,28;CIPOS95=0,0;CIEND95=0,0;MATEID=55467_1;EVENT=55467;SECONDARY;SU=8;PE=0;SR=8;ALG=PROD;AF=0.308;NSAMP=7862;MSQ=48.88;AC=9009;AN=29246;NFAM=7365
chr2	236887985	236888000	chr2	236888210	236888221	578579	31.62	+	+	INV	LOW	578579	N	<INV>	.	.	.	SVTYPE=INV;POS=236888000;SVLEN=210;END=236888210;STRANDS=++:1,--:3;IMPRECISE;CIPOS=-15,0;CIEND=0,11;CIPOS95=-15,0;CIEND95=0,4;SU=4;PE=4;SR=0;ALG=PROD;AF=6.839e-05;NSAMP=2;MSQ=15.78;AC=2;AN=29246;NFAM=2	.
chr2	236890301	236890319	chrX	83445818	83445835	57687	4.63	-	+	BND	LOW	57687_1	N	]chrX:83445826]N	57687_2	N	N[chr2:236890312[	SVTYPE=BND;POS=236890312;STRANDS=-+:4;IMPRECISE;CIPOS=-10,8;CIEND=-8,9;CIPOS95=-1,0;CIEND95=0,2;MATEID=57687_2;EVENT=57687;SU=4;PE=0;SR=4;ALG=PROD;AF=3.419e-05;NSAMP=1;MSQ=4.6;AC=1;AN=29246;NFAM=1	SVTYPE=BND;POS=83445826;STRANDS=-+:4;IMPRECISE;CIPOS=-8,9;CIEND=-10,8;CIPOS95=0,2;CIEND95=-1,0;MATEID=57687_1;EVENT=57687;SECONDARY;SU=4;PE=0;SR=4;ALG=PROD;AF=3.419e-05;NSAMP=1;MSQ=4.6;AC=1;AN=29246;NFAM=1
chr2	236898136	236898153	chr4	61416349	61416366	51038	338.53	+	+	BND	LOW	51038_1	N	N]chr4:61416358]	51038_2	N	N]chr2:236898145]	SVTYPE=BND;POS=236898145;STRANDS=++:4;CIPOS=-9,8;CIEND=-9,8;CIPOS95=0,0;CIEND95=0,0;MATEID=51038_2;EVENT=51038;SU=4;PE=0;SR=4;ALG=PROD;AF=0.0004445;NSAMP=13;MSQ=24.43;AC=13;AN=29246;NFAM=13	SVTYPE=BND;POS=61416358;STRANDS=++:4;CIPOS=-9,8;CIEND=-9,8;CIPOS95=0,0;CIEND95=0,0;MATEID=51038_1;EVENT=51038;SECONDARY;SU=4;PE=0;SR=4;ALG=PROD;AF=0.0004445;NSAMP=13;MSQ=24.43;AC=13;AN=29246;NFAM=13
chr2	236901251	236901257	chr2	236901608	236901627	289809	981.9	+	-	BND	LOW	289809_1	N	N[chr2:236901619[	289809_2	N	]chr2:236901255]N	SVTYPE=BND;POS=236901255;STRANDS=+-:13;CIPOS=-4,2;CIEND=-10,9;CIPOS95=0,0;CIEND95=0,0;MATEID=289809_2;EVENT=289809;SU=13;PE=2;SR=11;ALG=PROD;AF=0.000718;NSAMP=21;MSQ=40.13;RECLASSIFIED;AC=21;AN=29246;NFAM=21	SVTYPE=BND;POS=236901619;STRANDS=+-:13;CIPOS=-10,9;CIEND=-4,2;CIPOS95=0,0;CIEND95=0,0;MATEID=289809_1;EVENT=289809;SECONDARY;SU=13;PE=2;SR=11;ALG=PROD;AF=0.000718;NSAMP=21;MSQ=40.13;RECLASSIFIED;AC=21;AN=29246;NFAM=21
chr2	236908038	236908052	chr2	236910303	236910319	289810	245.85	+	-	DEL	PASS	289810	N	<DEL>	.	.	.	SVTYPE=DEL;POS=236908048;SVLEN=-2262;END=236910310;STRANDS=+-:11;CIPOS=-10,4;CIEND=-7,9;CIPOS95=0,0;CIEND95=0,0;SU=11;PE=2;SR=9;ALG=PROD;AF=3.419e-05;NSAMP=1;MSQ=245.85;AC=1;AN=29246;NFAM=1	.
chr2	236908340	236908349	chr2	236908444	236908453	289811	1519.52	+	-	DEL	PASS	289811	N	<DEL>	.	.	.	SVTYPE=DEL;POS=236908345;SVLEN=-104;END=236908449;STRANDS=+-:62;CIPOS=-5,4;CIEND=-5,4;CIPOS95=0,0;CIEND95=0,0;SU=62;PE=0;SR=62;ALG=PROD;AF=0.0002393;NSAMP=7;MSQ=198.23;AC=7;AN=29246;NFAM=7	.
chr2	236909590	236910421	chr13	97571123	97571786	44648	3042.02	-	-	BND	LOW	44648_1	N	[chr13:97571674[N	44648_2	N	[chr2:236910361[N	SVTYPE=BND;POS=236910361;STRANDS=--:48;IMPRECISE;CIPOS=-770,61;CIEND=-550,113;CIPOS95=-171,61;CIEND95=-96,96;MATEID=44648_2;EVENT=44648;SU=48;PE=48;SR=0;ALG=SUM;AF=0.003795;NSAMP=111;MSQ=23.43;AC=111;AN=29246;NFAM=111	SVTYPE=BND;POS=97571674;STRANDS=--:48;IMPRECISE;CIPOS=-550,113;CIEND=-770,61;CIPOS95=-96,96;CIEND95=-171,61;MATEID=44648_1;EVENT=44648;SECONDARY;SU=48;PE=48;SR=0;ALG=SUM;AF=0.003795;NSAMP=111;MSQ=23.43;AC=111;AN=29246;NFAM=111
chr2	236909835	236910420	chr12	126822375	126822742	44144	11685.1	-	+	BND	LOW	44144_1	N	]chr12:126822402]N	44144_2	N	N[chr2:236910408[	SVTYPE=BND;POS=236910408;STRANDS=-+:67;IMPRECISE;CIPOS=-572,13;CIEND=-27,340;CIPOS95=-70,13;CIEND95=-17,17;MATEID=44144_2;EVENT=44144;SU=67;PE=67;SR=0;ALG=PROD;AF=0.01275;NSAMP=363;MSQ=22;AC=373;AN=29246;NFAM=361	SVTYPE=BND;POS=126822402;STRANDS=-+:67;IMPRECISE;CIPOS=-27,340;CIEND=-572,13;CIPOS95=-17,17;CIEND95=-70,13;MATEID=44144_1;EVENT=44144;SECONDARY;SU=67;PE=67;SR=0;ALG=PROD;AF=0.01275;NSAMP=363;MSQ=22;AC=373;AN=29246;NFAM=361
chr2	236909898	236910410	chr5	176451839	176452228	52962	22075.5	-	+	BND	LOW	52962_1	N	]chr5:176451883]N	52962_2	N	N[chr2:236910390[	SVTYPE=BND;POS=236910390;STRANDS=-+:59;IMPRECISE;CIPOS=-491,21;CIEND=-44,345;CIPOS95=-73,21;CIEND95=-14,14;MATEID=52962_2;EVENT=52962;SU=59;PE=59;SR=0;ALG=PROD;AF=0.02038;NSAMP=596;MSQ=24.24;AC=596;AN=29246;NFAM=592	SVTYPE=BND;POS=176451883;STRANDS=-+:59;IMPRECISE;CIPOS=-44,345;CIEND=-491,21;CIPOS95=-14,14;CIEND95=-73,21;MATEID=52962_1;EVENT=52962;SECONDARY;SU=59;PE=59;SR=0;ALG=PROD;AF=0.02038;NSAMP=596;MSQ=24.24;AC=596;AN=29246;NFAM=592
chr2	236910140	236910510	chr5	31849982	31850614	52060	4050.85	-	+	BND	LOW	52060_1	N	]chr5:31850009]N	52060_2	N	N[chr2:236910482[	SVTYPE=BND;POS=236910482;STRANDS=-+:11;IMPRECISE;CIPOS=-341,29;CIEND=-27,605;CIPOS95=-52,29;CIEND95=-27,151;MATEID=52060_2;EVENT=52060;SU=11;PE=11;SR=0;ALG=PROD;AF=0.00465;NSAMP=136;MSQ=21.79;AC=136;AN=29246;NFAM=134	SVTYPE=BND;POS=31850009;STRANDS=-+:11;IMPRECISE;CIPOS=-27,605;CIEND=-341,29;CIPOS95=-27,151;CIEND95=-52,29;MATEID=52060_1;EVENT=52060;SECONDARY;SU=11;PE=11;SR=0;ALG=PROD;AF=0.00465;NSAMP=136;MSQ=21.79;AC=136;AN=29246;NFAM=134
chr2	236910327	236911094	chr11	63112284	63113085	42711	1240.06	+	-	BND	LOW	42711_1	N	N[chr11:63113037[	42711_2	N	]chr2:236910377]N	SVTYPE=BND;POS=236910377;STRANDS=+-:4;IMPRECISE;CIPOS=-50,717;CIEND=-752,49;CIPOS95=-50,149;CIEND95=-165,49;MATEID=42711_2;EVENT=42711;SU=4;PE=4;SR=0;ALG=PROD;AF=0.001539;NSAMP=45;MSQ=19.03;AC=45;AN=29246;NFAM=45	SVTYPE=BND;POS=63113037;STRANDS=+-:4;IMPRECISE;CIPOS=-752,49;CIEND=-50,717;CIPOS95=-165,49;CIEND95=-50,149;MATEID=42711_1;EVENT=42711;SECONDARY;SU=4;PE=4;SR=0;ALG=PROD;AF=0.001539;NSAMP=45;MSQ=19.03;AC=45;AN=29246;NFAM=45
chr2	236910394	236910761	chr5	31849270	31849889	52059	1686.78	+	-	BND	LOW	52059_1	N	N[chr5:31849860[	52059_2	N	]chr2:236910444]N	SVTYPE=BND;POS=236910444;STRANDS=+-:16;IMPRECISE;CIPOS=-50,317;CIEND=-589,30;CIPOS95=-48,48;CIEND95=-140,30;MATEID=52059_2;EVENT=52059;SU=16;PE=16;SR=0;ALG=PROD;AF=0.001641;NSAMP=48;MSQ=30.72;AC=48;AN=29246;NFAM=48	SVTYPE=BND;POS=31849860;STRANDS=+-:16;IMPRECISE;CIPOS=-589,30;CIEND=-50,317;CIPOS95=-140,30;CIEND95=-48,48;MATEID=52059_1;EVENT=52059;SECONDARY;SU=16;PE=16;SR=0;ALG=PROD;AF=0.001641;NSAMP=48;MSQ=30.72;AC=48;AN=29246;NFAM=48
chr2	236910422	236910439	chr9	122391320	122391337	56908	16237.5	-	+	BND	LOW	56908_1	N	]chr9:122391329]N	56908_2	N	N[chr2:236910432[	SVTYPE=BND;POS=236910432;STRANDS=-+:4;CIPOS=-9,8;CIEND=-9,8;CIPOS95=0,0;CIEND95=0,0;MATEID=56908_2;EVENT=56908;SU=4;PE=0;SR=4;ALG=PROD;AF=0.0171;NSAMP=494;MSQ=27.57;AC=500;AN=29246;NFAM=490	SVTYPE=BND;POS=122391329;STRANDS=-+:4;CIPOS=-9,8;CIEND=-9,8;CIPOS95=0,0;CIEND95=0,0;MATEID=56908_1;EVENT=56908;SECONDARY;SU=4;PE=0;SR=4;ALG=PROD;AF=0.0171;NSAMP=494;MSQ=27.57;AC=500;AN=29246;NFAM=490
chr2	236910532	236911098	chr13	97571584	97571992	44649	2098.17	+	+	BND	LOW	44649_1	N	N]chr13:97571627]	44649_2	N	N]chr2:236910580]	SVTYPE=BND;POS=236910580;STRANDS=++:25;IMPRECISE;CIPOS=-48,518;CIEND=-43,365;CIPOS95=-48,72;CIEND95=-26,26;MATEID=44649_2;EVENT=44649;SU=25;PE=25;SR=0;ALG=PROD;AF=0.002496;NSAMP=73;MSQ=26.08;AC=73;AN=29246;NFAM=73	SVTYPE=BND;POS=97571627;STRANDS=++:25;IMPRECISE;CIPOS=-43,365;CIEND=-48,518;CIPOS95=-26,26;CIEND95=-48,72;MATEID=44649_1;EVENT=44649;SECONDARY;SU=25;PE=25;SR=0;ALG=PROD;AF=0.002496;NSAMP=73;MSQ=26.08;AC=73;AN=29246;NFAM=73
chr2	236910548	236911235	chr5	176451427	176451860	52963	26995.8	+	-	BND	LOW	52963_1	N	N[chr5:176451817[	52963_2	N	]chr2:236910581]N	SVTYPE=BND;POS=236910581;STRANDS=+-:24;IMPRECISE;CIPOS=-33,654;CIEND=-389,44;CIPOS95=-33,133;CIEND95=-48,44;MATEID=52963_2;EVENT=52963;SU=24;PE=24;SR=0;ALG=PROD;AF=0.02192;NSAMP=636;MSQ=25.49;AC=641;AN=29246;NFAM=624	SVTYPE=BND;POS=176451817;STRANDS=+-:24;IMPRECISE;CIPOS=-389,44;CIEND=-33,654;CIPOS95=-48,44;CIEND95=-33,133;MATEID=52963_1;EVENT=52963;SECONDARY;SU=24;PE=24;SR=0;ALG=PROD;AF=0.02192;NSAMP=636;MSQ=25.49;AC=641;AN=29246;NFAM=624
chr2	236910551	236910639	chr11	67753204	67753264	42746	270985.0	-	+	BND	LOW	42746_1	N	]chr11:67753215]N	42746_2	N	N[chr2:236910602[	SVTYPE=BND;POS=236910602;STRANDS=-+:16;CIPOS=-50,38;CIEND=-11,49;CIPOS95=0,0;CIEND95=0,0;MATEID=42746_2;EVENT=42746;SU=16;PE=11;SR=5;ALG=PROD;AF=0.1503;NSAMP=4385;MSQ=31.78;AC=4397;AN=29246;NFAM=4030	SVTYPE=BND;POS=67753215;STRANDS=-+:16;CIPOS=-11,49;CIEND=-50,38;CIPOS95=0,0;CIEND95=0,0;MATEID=42746_1;EVENT=42746;SECONDARY;SU=16;PE=11;SR=5;ALG=PROD;AF=0.1503;NSAMP=4385;MSQ=31.78;AC=4397;AN=29246;NFAM=4030
chr2	236910682	236911542	chr10	96628238	96629182	41986	1803.9	+	-	BND	LOW	41986_1	N	N[chr10:96628946[	41986_2	N	]chr2:236910736]N	SVTYPE=BND;POS=236910736;STRANDS=+-:89;IMPRECISE;CIPOS=-54,806;CIEND=-707,237;CIPOS95=-54,172;CIEND95=-154,154;MATEID=41986_2;EVENT=41986;SU=89;PE=89;SR=0;ALG=SUM;AF=0.002223;NSAMP=65;MSQ=19.37;AC=65;AN=29246;NFAM=65	SVTYPE=BND;POS=96628946;STRANDS=+-:89;IMPRECISE;CIPOS=-707,237;CIEND=-54,806;CIPOS95=-154,154;CIEND95=-54,172;MATEID=41986_1;EVENT=41986;SECONDARY;SU=89;PE=89;SR=0;ALG=SUM;AF=0.002223;NSAMP=65;MSQ=19.37;AC=65;AN=29246;NFAM=65
chr2	236910730	236910734	chr11	67753172	67753183	42745	68780.7	+	-	BND	LOW	42745_1	N	N[chr11:67753182[	42745_2	N	]chr2:236910732]N	SVTYPE=BND;POS=236910732;STRANDS=+-:1669;CIPOS=-2,2;CIEND=-9,2;CIPOS95=0,0;CIEND95=0,0;MATEID=42745_2;EVENT=42745;SU=1669;PE=1517;SR=152;ALG=PROD;AF=0.04814;NSAMP=1408;MSQ=35.72;AC=1408;AN=29246;NFAM=1390	SVTYPE=BND;POS=67753182;STRANDS=+-:1669;CIPOS=-9,2;CIEND=-2,2;CIPOS95=0,0;CIEND95=0,0;MATEID=42745_1;EVENT=42745;SECONDARY;SU=1669;PE=1517;SR=152;ALG=PROD;AF=0.04814;NSAMP=1408;MSQ=35.72;AC=1408;AN=29246;NFAM=1390
chr2	236912159	236912169	chr2	236920306	236920325	289812	320.74	+	-	DEL	PASS	289812	N	<DEL>	.	.	.	SVTYPE=DEL;POS=236912165;SVLEN=-8151;END=236920316;STRANDS=+-:14;CIPOS=-6,4;CIEND=-10,9;CIPOS95=0,0;CIEND95=0,0;SU=14;PE=7;SR=7;ALG=PROD;AF=3.419e-05;NSAMP=1;MSQ=320.74;AC=1;AN=29246;NFAM=1	.
chr2	236932565	236932627	chr2	236932720	236932831	289813	457.67	+	-	BND	LOW	289813_1	N	N[chr2:236932751[	289813_2	N	]chr2:236932598]N	SVTYPE=BND;POS=236932598;STRANDS=+-:9;IMPRECISE;CIPOS=-33,29;CIEND=-30,81;CIPOS95=-4,4;CIEND95=-30,53;MATEID=289813_2;EVENT=289813;SU=9;PE=0;SR=9;ALG=SUM;AF=0.0003761;NSAMP=11;MSQ=29.92;RECLASSIFIED;AC=11;AN=29246;NFAM=11	SVTYPE=BND;POS=236932751;STRANDS=+-:9;IMPRECISE;CIPOS=-30,81;CIEND=-33,29;CIPOS95=-30,53;CIEND95=-4,4;MATEID=289813_1;EVENT=289813;SECONDARY;SU=9;PE=0;SR=9;ALG=SUM;AF=0.0003761;NSAMP=11;MSQ=29.92;RECLASSIFIED;AC=11;AN=29246;NFAM=11
chr2	236932990	236933049	chr2	236933969	236934028	289814	2361.99	+	-	DEL	PASS	289814	N	<DEL>	.	.	.	SVTYPE=DEL;POS=236933020;SVLEN=-979;END=236933999;STRANDS=+-:92;CIPOS=-30,29;CIEND=-30,29;CIPOS95=0,0;CIEND95=0,0;SU=92;PE=56;SR=36;ALG=PROD;AF=0.0001026;NSAMP=3;MSQ=787.33;AC=3;AN=29246;NFAM=2	.
chr2	236947275	236947279	chr2	236947434	236947453	289816	588.95	+	-	BND	PASS	289816_1	N	N[chr2:236947445[	289816_2	N	]chr2:236947278]N	SVTYPE=BND;POS=236947278;STRANDS=+-:17;CIPOS=-3,1;CIEND=-10,9;CIPOS95=0,0;CIEND95=0,0;MATEID=289816_2;EVENT=289816;SU=17;PE=1;SR=16;ALG=PROD;AF=6.839e-05;NSAMP=2;MSQ=294.01;RECLASSIFIED;AC=2;AN=29246;NFAM=2	SVTYPE=BND;POS=236947445;STRANDS=+-:17;CIPOS=-10,9;CIEND=-3,1;CIPOS95=0,0;CIEND95=0,0;MATEID=289816_1;EVENT=289816;SECONDARY;SU=17;PE=1;SR=16;ALG=PROD;AF=6.839e-05;NSAMP=2;MSQ=294.01;RECLASSIFIED;AC=2;AN=29246;NFAM=2
chr2	236966151	236966170	chr2	236967044	236967059	289817	845.19	+	-	DEL	PASS	289817	N	<DEL>	.	.	.	SVTYPE=DEL;POS=236966161;SVLEN=-890;END=236967051;STRANDS=+-:30;CIPOS=-10,9;CIEND=-7,8;CIPOS95=0,0;CIEND95=0,0;SU=30;PE=20;SR=10;ALG=PROD;AF=3.419e-05;NSAMP=1;MSQ=845.19;AC=1;AN=29246;NFAM=1	.
chr2	236971279	236971288	chr2	236971353	236971362	289818	209.78	+	-	BND	LOW	289818_1	N	N[chr2:236971359[	289818_2	N	]chr2:236971284]N	SVTYPE=BND;POS=236971284;STRANDS=+-:7;CIPOS=-5,4;CIEND=-5,4;CIPOS95=0,0;CIEND95=0,0;MATEID=289818_2;EVENT=289818;SU=7;PE=0;SR=7;ALG=PROD;AF=3.419e-05;NSAMP=1;MSQ=209.78;RECLASSIFIED;AC=1;AN=29246;NFAM=1	SVTYPE=BND;POS=236971359;STRANDS=+-:7;CIPOS=-5,4;CIEND=-5,4;CIPOS95=0,0;CIEND95=0,0;MATEID=289818_1;EVENT=289818;SECONDARY;SU=7;PE=0;SR=7;ALG=PROD;AF=3.419e-05;NSAMP=1;MSQ=209.78;RECLASSIFIED;AC=1;AN=29246;NFAM=1
chr2	236981653	236981694	chr2	236981702	236981743	289819	692.41	+	-	BND	PASS	289819_1	N	N[chr2:236981724[	289819_2	N	]chr2:236981674]N	SVTYPE=BND;POS=236981674;STRANDS=+-:25;CIPOS=-21,20;CIEND=-21,20;CIPOS95=0,0;CIEND95=0,0;MATEID=289819_2;EVENT=289819;SU=25;PE=0;SR=25;ALG=PROD;AF=3.419e-05;NSAMP=1;MSQ=560.58;RECLASSIFIED;AC=1;AN=29246;NFAM=1	SVTYPE=BND;POS=236981724;STRANDS=+-:25;CIPOS=-21,20;CIEND=-21,20;CIPOS95=0,0;CIEND95=0,0;MATEID=289819_1;EVENT=289819;SECONDARY;SU=25;PE=0;SR=25;ALG=PROD;AF=3.419e-05;NSAMP=1;MSQ=560.58;RECLASSIFIED;AC=1;AN=29246;NFAM=1
chr2	236989237	236989256	chr2	236989315	236989334	289820	311.69	+	-	BND	PASS	289820_1	N	N[chr2:236989326[	289820_2	N	]chr2:236989247]N	SVTYPE=BND;POS=236989247;STRANDS=+-:12;CIPOS=-10,9;CIEND=-10,9;CIPOS95=0,0;CIEND95=0,0;MATEID=289820_2;EVENT=289820;SU=12;PE=0;SR=12;ALG=PROD;AF=3.419e-05;NSAMP=1;MSQ=311.66;RECLASSIFIED;AC=1;AN=29246;NFAM=1	SVTYPE=BND;POS=236989326;STRANDS=+-:12;CIPOS=-10,9;CIEND=-10,9;CIPOS95=0,0;CIEND95=0,0;MATEID=289820_1;EVENT=289820;SECONDARY;SU=12;PE=0;SR=12;ALG=PROD;AF=3.419e-05;NSAMP=1;MSQ=311.66;RECLASSIFIED;AC=1;AN=29246;NFAM=1
chr2	236990609	236991344	chr2	236991260	236991925	289821	4069.7	+	-	BND	LOW	289821_1	N	N[chr2:236991862[	289821_2	N	]chr2:236990700]N	SVTYPE=BND;POS=236990700;STRANDS=+-:185;IMPRECISE;CIPOS=-91,644;CIEND=-601,64;CIPOS95=-84,84;CIEND95=-112,64;MATEID=289821_2;EVENT=289821;SU=185;PE=182;SR=3;ALG=SUM;AF=0.0006497;NSAMP=19;MSQ=180.31;RECLASSIFIED;AC=19;AN=29246;NFAM=19	SVTYPE=BND;POS=236991862;STRANDS=+-:185;IMPRECISE;CIPOS=-601,64;CIEND=-91,644;CIPOS95=-112,64;CIEND95=-84,84;MATEID=289821_1;EVENT=289821;SECONDARY;SU=185;PE=182;SR=3;ALG=SUM;AF=0.0006497;NSAMP=19;MSQ=180.31;RECLASSIFIED;AC=19;AN=29246;NFAM=19
chr2	237018641	237019094	chr14	58754344	58754723	45072	339.36	-	+	BND	LOW	45072_1	N	]chr14:58754354]N	45072_2	N	N[chr2:237019086[	SVTYPE=BND;POS=237019086;STRANDS=-+:29;IMPRECISE;CIPOS=-444,9;CIEND=-10,369;CIPOS95=-54,9;CIEND95=-10,44;MATEID=45072_2;EVENT=45072;SU=29;PE=29;SR=0;ALG=PROD;AF=0.0001368;NSAMP=4;MSQ=84.39;AC=4;AN=29246;NFAM=4	SVTYPE=BND;POS=58754354;STRANDS=-+:29;IMPRECISE;CIPOS=-10,369;CIEND=-444,9;CIPOS95=-10,44;CIEND95=-54,9;MATEID=45072_1;EVENT=45072;SECONDARY;SU=29;PE=29;SR=0;ALG=PROD;AF=0.0001368;NSAMP=4;MSQ=84.39;AC=4;AN=29246;NFAM=4
chr2	237020156	237020161	chr2	237020245	237020249	289822	5137.29	+	-	BND	PASS	289822_1	N	N[chr2:237020248[	289822_2	N	]chr2:237020159]N	SVTYPE=BND;POS=237020159;STRANDS=+-:184;CIPOS=-3,2;CIEND=-2,2;CIPOS95=0,0;CIEND95=0,0;MATEID=289822_2;EVENT=289822;SU=184;PE=1;SR=183;ALG=PROD;AF=0.0006155;NSAMP=18;MSQ=272.75;RECLASSIFIED;AC=18;AN=29246;NFAM=18	SVTYPE=BND;POS=237020248;STRANDS=+-:184;CIPOS=-2,2;CIEND=-3,2;CIPOS95=0,0;CIEND95=0,0;MATEID=289822_1;EVENT=289822;SECONDARY;SU=184;PE=1;SR=183;ALG=PROD;AF=0.0006155;NSAMP=18;MSQ=272.75;RECLASSIFIED;AC=18;AN=29246;NFAM=18
chr2	237022320	237022324	chr2	237022426	237022430	289823	12247.5	+	-	BND	LOW	289823_1	N	N[chr2:237022429[	289823_2	N	]chr2:237022324]N	SVTYPE=BND;POS=237022324;STRANDS=+-:356;CIPOS=-4,0;CIEND=-2,2;CIPOS95=0,0;CIEND95=0,0;MATEID=289823_2;EVENT=289823;SU=356;PE=2;SR=354;ALG=PROD;AF=0.001368;NSAMP=40;MSQ=162.22;RECLASSIFIED;AC=40;AN=29246;NFAM=39	SVTYPE=BND;POS=237022429;STRANDS=+-:356;CIPOS=-2,2;CIEND=-4,0;CIPOS95=0,0;CIEND95=0,0;MATEID=289823_1;EVENT=289823;SECONDARY;SU=356;PE=2;SR=354;ALG=PROD;AF=0.001368;NSAMP=40;MSQ=162.22;RECLASSIFIED;AC=40;AN=29246;NFAM=39
chr2	237022390	237022840	chr21	31843673	31844038	48994	47.05	+	+	BND	LOW	48994_1	N	N]chr21:31843723]	48994_2	N	N]chr2:237022439]	SVTYPE=BND;POS=237022439;STRANDS=++:4;IMPRECISE;CIPOS=-49,401;CIEND=-50,315;CIPOS95=-49,118;CIEND95=-50,77;MATEID=48994_2;EVENT=48994;SU=4;PE=4;SR=0;ALG=PROD;AF=0.0001026;NSAMP=3;MSQ=13.07;AC=3;AN=29246;NFAM=3	SVTYPE=BND;POS=31843723;STRANDS=++:4;IMPRECISE;CIPOS=-50,315;CIEND=-49,401;CIPOS95=-50,77;CIEND95=-49,118;MATEID=48994_1;EVENT=48994;SECONDARY;SU=4;PE=4;SR=0;ALG=PROD;AF=0.0001026;NSAMP=3;MSQ=13.07;AC=3;AN=29246;NFAM=3
chr2	237023169	237023583	chr2	237038232	237038598	289825	817.94	+	-	DEL	PASS	289825	N	<DEL>	.	.	.	SVTYPE=DEL;POS=237023199;SVLEN=-15375;END=237038574;STRANDS=+-:31;IMPRECISE;CIPOS=-30,384;CIEND=-342,24;CIPOS95=-30,42;CIEND95=-55,24;SU=31;PE=31;SR=0;ALG=PROD;AF=3.419e-05;NSAMP=1;MSQ=377.47;AC=1;AN=29246;NFAM=1	.
chr2	237023191	237023208	chr2	237034121	237034138	289824	158.68	+	-	DEL	PASS	289824	N	<DEL>	.	.	.	SVTYPE=DEL;POS=237023200;SVLEN=-10930;END=237034130;STRANDS=+-:4;CIPOS=-9,8;CIEND=-9,8;CIPOS95=0,0;CIEND95=0,0;SU=4;PE=0;SR=4;ALG=PROD;AF=3.419e-05;NSAMP=1;MSQ=77.84;AC=1;AN=29246;NFAM=1	.
chr2	237030324	237030377	chr2	237031293	237031347	499367	878.58	-	+	BND	LOW	499367_1	N	]chr2:237031318]N	499367_2	N	N[chr2:237030355[	SVTYPE=BND;POS=237030355;STRANDS=-+:16;IMPRECISE;CIPOS=-30,23;CIEND=-25,29;CIPOS95=-1,1;CIEND95=-2,2;MATEID=499367_2;EVENT=499367;SU=16;PE=14;SR=2;ALG=PROD;AF=0.00106;NSAMP=31;MSQ=16.83;RECLASSIFIED;AC=31;AN=29246;NFAM=31	SVTYPE=BND;POS=237031318;STRANDS=-+:16;IMPRECISE;CIPOS=-25,29;CIEND=-30,23;CIPOS95=-2,2;CIEND95=-1,1;MATEID=499367_1;EVENT=499367;SECONDARY;SU=16;PE=14;SR=2;ALG=PROD;AF=0.00106;NSAMP=31;MSQ=16.83;RECLASSIFIED;AC=31;AN=29246;NFAM=31
chr2	237030610	237031015	chr2	237031358	237031687	499366	32507.4	-	+	BND	LOW	499366_1	N	]chr2:237031408]N	499366_2	N	N[chr2:237030967[	SVTYPE=BND;POS=237030967;STRANDS=-+:28;IMPRECISE;CIPOS=-356,49;CIEND=-50,279;CIPOS95=-29,29;CIEND95=-19,19;MATEID=499366_2;EVENT=499366;SU=28;PE=28;SR=0;ALG=PROD;AF=0.04647;NSAMP=1359;MSQ=19.34;RECLASSIFIED;AC=1359;AN=29246;NFAM=1350	SVTYPE=BND;POS=237031408;STRANDS=-+:28;IMPRECISE;CIPOS=-50,279;CIEND=-356,49;CIPOS95=-19,19;CIEND95=-29,29;MATEID=499366_1;EVENT=499366;SECONDARY;SU=28;PE=28;SR=0;ALG=PROD;AF=0.04647;NSAMP=1359;MSQ=19.34;RECLASSIFIED;AC=1359;AN=29246;NFAM=1350
chr2	237034137	237034193	chr2	237038548	237038603	289826	77.59	+	-	DEL	PASS	289826	N	<DEL>	.	.	.	SVTYPE=DEL;POS=237034166;SVLEN=-4409;END=237038575;STRANDS=+-:8;CIPOS=-29,27;CIEND=-27,28;CIPOS95=0,0;CIEND95=0,0;SU=8;PE=0;SR=8;ALG=PROD;AF=3.419e-05;NSAMP=1;MSQ=50.78;AC=1;AN=29246;NFAM=1	.
chr2	237035104	237035122	chr18	32102201	32102219	47349	12.11	-	+	BND	LOW	47349_1	N	]chr18:32102210]N	47349_2	N	N[chr2:237035115[	SVTYPE=BND;POS=237035115;STRANDS=-+:4;IMPRECISE;CIPOS=-10,8;CIEND=-9,9;CIPOS95=-1,0;CIEND95=0,1;MATEID=47349_2;EVENT=47349;SU=4;PE=0;SR=4;ALG=PROD;AF=3.419e-05;NSAMP=1;MSQ=12.11;AC=1;AN=29246;NFAM=1	SVTYPE=BND;POS=32102210;STRANDS=-+:4;IMPRECISE;CIPOS=-9,9;CIEND=-10,8;CIPOS95=0,1;CIEND95=-1,0;MATEID=47349_1;EVENT=47349;SECONDARY;SU=4;PE=0;SR=4;ALG=PROD;AF=3.419e-05;NSAMP=1;MSQ=12.11;AC=1;AN=29246;NFAM=1
chr2	237038198	237038202	chr2	237039780	237039784	289827	8364.71	+	-	BND	PASS	289827_1	N	N[chr2:237039784[	289827_2	N	]chr2:237038200]N	SVTYPE=BND;POS=237038200;STRANDS=+-:359;CIPOS=-2,2;CIEND=-3,1;CIPOS95=0,0;CIEND95=0,0;MATEID=289827_2;EVENT=289827;SU=359;PE=217;SR=142;ALG=PROD;AF=0.0004445;NSAMP=13;MSQ=510.2;RECLASSIFIED;AC=13;AN=29246;NFAM=13	SVTYPE=BND;POS=237039784;STRANDS=+-:359;CIPOS=-3,1;CIEND=-2,2;CIPOS95=0,0;CIEND95=0,0;MATEID=289827_1;EVENT=289827;SECONDARY;SU=359;PE=217;SR=142;ALG=PROD;AF=0.0004445;NSAMP=13;MSQ=510.2;RECLASSIFIED;AC=13;AN=29246;NFAM=13
chr2	237053033	237053052	chr2	237053085	237053104	289828	1049.03	+	-	BND	LOW	289828_1	N	N[chr2:237053096[	289828_2	N	]chr2:237053043]N	SVTYPE=BND;POS=237053043;STRANDS=+-:33;CIPOS=-10,9;CIEND=-10,9;CIPOS95=0,0;CIEND95=0,0;MATEID=289828_2;EVENT=289828;SU=33;PE=0;SR=33;ALG=PROD;AF=0.0002052;NSAMP=6;MSQ=174.84;RECLASSIFIED;AC=6;AN=29246;NFAM=6	SVTYPE=BND;POS=237053096;STRANDS=+-:33;CIPOS=-10,9;CIEND=-10,9;CIPOS95=0,0;CIEND95=0,0;MATEID=289828_1;EVENT=289828;SECONDARY;SU=33;PE=0;SR=33;ALG=PROD;AF=0.0002052;NSAMP=6;MSQ=174.84;RECLASSIFIED;AC=6;AN=29246;NFAM=6
chr2	237053479	237053496	chr2	237053832	237053851	499368	57.17	-	+	DUP	PASS	499368	N	<DUP>	.	.	.	SVTYPE=DUP;POS=237053489;SVLEN=353;END=237053842;STRANDS=-+:6;IMPRECISE;CIPOS=-10,7;CIEND=-10,9;CIPOS95=-1,0;CIEND95=-1,1;SU=6;PE=3;SR=3;ALG=PROD;AF=3.419e-05;NSAMP=1;MSQ=14.28;AC=1;AN=29246;NFAM=1	.
chr2	237054438	237054455	chr3	2527432	2527449	49428	8.23	-	+	BND	LOW	49428_1	N	]chr3:2527441]N	49428_2	N	N[chr2:237054448[	SVTYPE=BND;POS=237054448;STRANDS=-+:4;CIPOS=-9,8;CIEND=-9,8;CIPOS95=0,0;CIEND95=0,0;MATEID=49428_2;EVENT=49428;SU=4;PE=0;SR=4;ALG=PROD;AF=3.419e-05;NSAMP=1;MSQ=6.78;AC=1;AN=29246;NFAM=1	SVTYPE=BND;POS=2527441;STRANDS=-+:4;CIPOS=-9,8;CIEND=-9,8;CIPOS95=0,0;CIEND95=0,0;MATEID=49428_1;EVENT=49428;SECONDARY;SU=4;PE=0;SR=4;ALG=PROD;AF=3.419e-05;NSAMP=1;MSQ=6.78;AC=1;AN=29246;NFAM=1
chr2	237081526	237081530	chr2	237081698	237081717	289829	464.86	+	-	DEL	PASS	289829	N	<DEL>	.	.	.	SVTYPE=DEL;POS=237081529;SVLEN=-179;END=237081708;STRANDS=+-:14;CIPOS=-3,1;CIEND=-10,9;CIPOS95=0,0;CIEND95=0,0;SU=14;PE=1;SR=13;ALG=PROD;AF=3.419e-05;NSAMP=1;MSQ=461.64;AC=1;AN=29246;NFAM=1	.
chr2	237094512	237094515	chr2	237094585	237094588	289831	6862.79	+	-	BND	PASS	289831_1	N	N[chr2:237094588[	289831_2	N	]chr2:237094514]N	SVTYPE=BND;POS=237094514;STRANDS=+-:229;CIPOS=-2,1;CIEND=-2,1;CIPOS95=0,0;CIEND95=0,0;MATEID=289831_2;EVENT=289831;SU=229;PE=2;SR=227;ALG=PROD;AF=0.0002052;NSAMP=6;MSQ=276.22;RECLASSIFIED;AC=6;AN=29246;NFAM=5	SVTYPE=BND;POS=237094588;STRANDS=+-:229;CIPOS=-2,1;CIEND=-2,1;CIPOS95=0,0;CIEND95=0,0;MATEID=289831_1;EVENT=289831;SECONDARY;SU=229;PE=2;SR=227;ALG=PROD;AF=0.0002052;NSAMP=6;MSQ=276.22;RECLASSIFIED;AC=6;AN=29246;NFAM=5
chr2	237114091	237114135	chr14	90181804	90181850	45282	628.0	-	-	BND	LOW	45282_1	N	[chr14:90181829[N	45282_2	N	[chr2:237114115[N	SVTYPE=BND;POS=237114115;STRANDS=--:67;CIPOS=-23,21;CIEND=-24,22;CIPOS95=0,0;CIEND95=0,0;MATEID=45282_2;EVENT=45282;SU=67;PE=41;SR=26;ALG=PROD;AF=6.839e-05;NSAMP=2;MSQ=125.39;AC=2;AN=29246;NFAM=2	SVTYPE=BND;POS=90181829;STRANDS=--:67;CIPOS=-24,22;CIEND=-23,21;CIPOS95=0,0;CIEND95=0,0;MATEID=45282_1;EVENT=45282;SECONDARY;SU=67;PE=41;SR=26;ALG=PROD;AF=6.839e-05;NSAMP=2;MSQ=125.39;AC=2;AN=29246;NFAM=2
chr2	237117146	237117153	chr2	237123031	237123036	289834	599.53	+	-	DEL	PASS	289834	N	<DEL>	.	.	.	SVTYPE=DEL;POS=237117150;SVLEN=-5885;END=237123035;STRANDS=+-:23;CIPOS=-4,3;CIEND=-4,1;CIPOS95=0,0;CIEND95=0,0;SU=23;PE=14;SR=9;ALG=PROD;AF=3.419e-05;NSAMP=1;MSQ=599.53;AC=1;AN=29246;NFAM=1	.
chr2	237117669	237117675	chr2	237124968	237124979	289835	4261.63	+	-	DEL	PASS	289835	N	<DEL>	.	.	.	SVTYPE=DEL;POS=237117671;SVLEN=-7303;END=237124974;STRANDS=+-:161;CIPOS=-2,4;CIEND=-6,5;CIPOS95=0,0;CIEND95=0,0;SU=161;PE=88;SR=73;ALG=PROD;AF=0.000171;NSAMP=5;MSQ=439.31;AC=5;AN=29246;NFAM=5	.
chr2	237124045	237124064	chr2	237124105	237124124	289836	302.79	+	-	BND	PASS	289836_1	N	N[chr2:237124116[	289836_2	N	]chr2:237124055]N	SVTYPE=BND;POS=237124055;STRANDS=+-:8;CIPOS=-10,9;CIEND=-10,9;CIPOS95=0,0;CIEND95=0,0;MATEID=289836_2;EVENT=289836;SU=8;PE=0;SR=8;ALG=PROD;AF=3.419e-05;NSAMP=1;MSQ=302.77;RECLASSIFIED;AC=1;AN=29246;NFAM=1	SVTYPE=BND;POS=237124116;STRANDS=+-:8;CIPOS=-10,9;CIEND=-10,9;CIPOS95=0,0;CIEND95=0,0;MATEID=289836_1;EVENT=289836;SECONDARY;SU=8;PE=0;SR=8;ALG=PROD;AF=3.419e-05;NSAMP=1;MSQ=302.77;RECLASSIFIED;AC=1;AN=29246;NFAM=1
chr2	237128759	237129451	chr2	237129814	237130445	289842	12.08	+	-	BND	LOW	289842_1	N	N[chr2:237130437[	289842_2	N	]chr2:237128769]N	SVTYPE=BND;POS=237128769;STRANDS=+-:4;IMPRECISE;CIPOS=-10,682;CIEND=-622,9;CIPOS95=-2,145;CIEND95=-127,2;MATEID=289842_2;EVENT=289842;SU=4;PE=4;SR=0;ALG=PROD;AF=3.419e-05;NSAMP=1;MSQ=12.05;RECLASSIFIED;AC=1;AN=29246;NFAM=1	SVTYPE=BND;POS=237130437;STRANDS=+-:4;IMPRECISE;CIPOS=-622,9;CIEND=-10,682;CIPOS95=-127,2;CIEND95=-2,145;MATEID=289842_1;EVENT=289842;SECONDARY;SU=4;PE=4;SR=0;ALG=PROD;AF=3.419e-05;NSAMP=1;MSQ=12.05;RECLASSIFIED;AC=1;AN=29246;NFAM=1
chr2	237128965	237129024	chr2	237129126	237129185	289838	6652.43	+	-	BND	LOW	289838_1	N	N[chr2:237129157[	289838_2	N	]chr2:237128995]N	SVTYPE=BND;POS=237128995;STRANDS=+-:4;IMPRECISE;CIPOS=-30,29;CIEND=-30,29;CIPOS95=-1,1;CIEND95=-1,1;MATEID=289838_2;EVENT=289838;SU=4;PE=2;SR=2;ALG=PROD;AF=0.006291;NSAMP=184;MSQ=13.03;RETAINED;RECLASSIFIED;AC=184;AN=29246;NFAM=184	SVTYPE=BND;POS=237129157;STRANDS=+-:4;IMPRECISE;CIPOS=-30,29;CIEND=-30,29;CIPOS95=-1,1;CIEND95=-1,1;MATEID=289838_1;EVENT=289838;SECONDARY;SU=4;PE=2;SR=2;ALG=PROD;AF=0.006291;NSAMP=184;MSQ=13.03;RETAINED;RECLASSIFIED;AC=184;AN=29246;NFAM=184
chr2	237129099	237129141	chr2	237129331	237129360	289839	60.64	+	-	BND	LOW	289839_1	N	N[chr2:237129333[	289839_2	N	]chr2:237129119]N	SVTYPE=BND;POS=237129119;STRANDS=+-:8;IMPRECISE;CIPOS=-20,22;CIEND=-1,28;CIPOS95=-2,2;CIEND95=-1,28;MATEID=289839_2;EVENT=289839;SU=8;PE=0;SR=8;ALG=PROD;AF=6.839e-05;NSAMP=2;MSQ=25.53;RETAINED;RECLASSIFIED;AC=2;AN=29246;NFAM=2	SVTYPE=BND;POS=237129333;STRANDS=+-:8;IMPRECISE;CIPOS=-1,28;CIEND=-20,22;CIPOS95=-1,28;CIEND95=-2,2;MATEID=289839_1;EVENT=289839;SECONDARY;SU=8;PE=0;SR=8;ALG=PROD;AF=6.839e-05;NSAMP=2;MSQ=25.53;RETAINED;RECLASSIFIED;AC=2;AN=29246;NFAM=2
chr2	237129648	237129650	chr2	237129953	237129969	289843	324.58	+	-	BND	LOW	289843_1	N	N[chr2:237129962[	289843_2	N	]chr2:237129649]N	SVTYPE=BND;POS=237129649;STRANDS=+-:5;IMPRECISE;CIPOS=-1,1;CIEND=-8,8;CIPOS95=-1,0;CIEND95=0,2;MATEID=289843_2;EVENT=289843;SU=5;PE=0;SR=5;ALG=PROD;AF=0.0003077;NSAMP=9;MSQ=28.29;RECLASSIFIED;AC=9;AN=29246;NFAM=9	SVTYPE=BND;POS=237129962;STRANDS=+-:5;IMPRECISE;CIPOS=-8,8;CIEND=-1,1;CIPOS95=0,2;CIEND95=-1,0;MATEID=289843_1;EVENT=289843;SECONDARY;SU=5;PE=0;SR=5;ALG=PROD;AF=0.0003077;NSAMP=9;MSQ=28.29;RECLASSIFIED;AC=9;AN=29246;NFAM=9
chr2	237130349	237130406	chr2	237130795	237130852	289844	1308.16	+	-	BND	LOW	289844_1	N	N[chr2:237130825[	289844_2	N	]chr2:237130378]N	SVTYPE=BND;POS=237130378;STRANDS=+-:12;CIPOS=-29,28;CIEND=-29,28;CIPOS95=0,0;CIEND95=0,0;MATEID=289844_2;EVENT=289844;SU=12;PE=0;SR=12;ALG=PROD;AF=0.001163;NSAMP=34;MSQ=17.93;RECLASSIFIED;AC=34;AN=29246;NFAM=34	SVTYPE=BND;POS=237130825;STRANDS=+-:12;CIPOS=-29,28;CIEND=-29,28;CIPOS95=0,0;CIEND95=0,0;MATEID=289844_1;EVENT=289844;SECONDARY;SU=12;PE=0;SR=12;ALG=PROD;AF=0.001163;NSAMP=34;MSQ=17.93;RECLASSIFIED;AC=34;AN=29246;NFAM=34
chr2	237130833	237130850	chr2	237131252	237131269	289845	974.16	+	-	BND	LOW	289845_1	N	N[chr2:237131262[	289845_2	N	]chr2:237130842]N	SVTYPE=BND;POS=237130842;STRANDS=+-:4;CIPOS=-9,8;CIEND=-9,8;CIPOS95=0,0;CIEND95=0,0;MATEID=289845_2;EVENT=289845;SU=4;PE=0;SR=4;ALG=PROD;AF=0.0009574;NSAMP=28;MSQ=21.92;RECLASSIFIED;AC=28;AN=29246;NFAM=28	SVTYPE=BND;POS=237131262;STRANDS=+-:4;CIPOS=-9,8;CIEND=-9,8;CIPOS95=0,0;CIEND95=0,0;MATEID=289845_1;EVENT=289845;SECONDARY;SU=4;PE=0;SR=4;ALG=PROD;AF=0.0009574;NSAMP=28;MSQ=21.92;RECLASSIFIED;AC=28;AN=29246;NFAM=28
chr2	237138880	237138927	chr2	237139264	237139321	289846	21249.6	+	-	BND	LOW	289846_1	N	N[chr2:237139294[	289846_2	N	]chr2:237138902]N	SVTYPE=BND;POS=237138902;STRANDS=+-:9;IMPRECISE;CIPOS=-22,25;CIEND=-29,28;CIPOS95=-1,1;CIEND95=0,0;MATEID=289846_2;EVENT=289846;SU=9;PE=0;SR=9;ALG=PROD;AF=0.02941;NSAMP=569;MSQ=30.03;RECLASSIFIED;AC=860;AN=29246;NFAM=559	SVTYPE=BND;POS=237139294;STRANDS=+-:9;IMPRECISE;CIPOS=-29,28;CIEND=-22,25;CIPOS95=0,0;CIEND95=-1,1;MATEID=289846_1;EVENT=289846;SECONDARY;SU=9;PE=0;SR=9;ALG=PROD;AF=0.02941;NSAMP=569;MSQ=30.03;RECLASSIFIED;AC=860;AN=29246;NFAM=559
chr2	237139276	237139293	chr2	237139513	237139530	289847	10876.5	+	-	BND	LOW	289847_1	N	N[chr2:237139523[	289847_2	N	]chr2:237139285]N	SVTYPE=BND;POS=237139285;STRANDS=+-:4;CIPOS=-9,8;CIEND=-9,8;CIPOS95=0,0;CIEND95=0,0;MATEID=289847_2;EVENT=289847;SU=4;PE=0;SR=4;ALG=PROD;AF=0.01334;NSAMP=346;MSQ=25.91;RECLASSIFIED;AC=390;AN=29246;NFAM=345	SVTYPE=BND;POS=237139523;STRANDS=+-:4;CIPOS=-9,8;CIEND=-9,8;CIPOS95=0,0;CIEND95=0,0;MATEID=289847_1;EVENT=289847;SECONDARY;SU=4;PE=0;SR=4;ALG=PROD;AF=0.01334;NSAMP=346;MSQ=25.91;RECLASSIFIED;AC=390;AN=29246;NFAM=345
chr2	237158168	237158866	chr2	237158885	237159558	289848	110.71	+	-	DEL	PASS	289848	N	<DEL>	.	.	.	SVTYPE=DEL;POS=237158178;SVLEN=-1371;END=237159549;STRANDS=+-:4;IMPRECISE;CIPOS=-10,688;CIEND=-664,9;CIPOS95=-1,156;CIEND95=-157,0;SU=4;PE=4;SR=0;ALG=PROD;AF=3.419e-05;NSAMP=1;MSQ=110.71;AC=1;AN=29246;NFAM=1	.
chr2	237158172	237158674	chr2	237160932	237161433	578581	92.55	+	+	BND	LOW	578581_1	N	N]chr2:237160942]	578581_2	N	N]chr2:237158178]	SVTYPE=BND;POS=237158178;STRANDS=++:8;IMPRECISE;CIPOS=-6,496;CIEND=-10,491;CIPOS95=0,122;CIEND95=-1,103;MATEID=578581_2;EVENT=578581;SU=8;PE=8;SR=0;ALG=PROD;AF=3.419e-05;NSAMP=1;MSQ=92.55;AC=1;AN=29246;NFAM=1	SVTYPE=BND;POS=237160942;STRANDS=++:8;IMPRECISE;CIPOS=-10,491;CIEND=-6,496;CIPOS95=-1,103;CIEND95=0,122;MATEID=578581_1;EVENT=578581;SECONDARY;SU=8;PE=8;SR=0;ALG=PROD;AF=3.419e-05;NSAMP=1;MSQ=92.55;AC=1;AN=29246;NFAM=1
chr2	237158174	237158183	chr2	237160933	237160942	289849	158.68	+	-	BND	LOW	289849_1	N	N[chr2:237160939[	289849_2	N	]chr2:237158179]N	SVTYPE=BND;POS=237158179;STRANDS=+-:7;CIPOS=-5,4;CIEND=-5,4;CIPOS95=0,0;CIEND95=0,0;MATEID=289849_2;EVENT=289849;SU=7;PE=0;SR=7;ALG=PROD;AF=3.419e-05;NSAMP=1;MSQ=158.68;RECLASSIFIED;AC=1;AN=29246;NFAM=1	SVTYPE=BND;POS=237160939;STRANDS=+-:7;CIPOS=-5,4;CIEND=-5,4;CIPOS95=0,0;CIEND95=0,0;MATEID=289849_1;EVENT=289849;SECONDARY;SU=7;PE=0;SR=7;ALG=PROD;AF=3.419e-05;NSAMP=1;MSQ=158.68;RECLASSIFIED;AC=1;AN=29246;NFAM=1
chr2	237159547	237159550	chr2	237160773	237160788	578582	398.51	-	-	BND	PASS	578582_1	N	[chr2:237160780[N	578582_2	N	[chr2:237159550[N	SVTYPE=BND;POS=237159550;STRANDS=--:22;CIPOS=-2,1;CIEND=-6,9;CIPOS95=0,0;CIEND95=0,0;MATEID=578582_2;EVENT=578582;SU=22;PE=9;SR=13;ALG=PROD;AF=3.419e-05;NSAMP=1;MSQ=398.51;AC=1;AN=29246;NFAM=1	SVTYPE=BND;POS=237160780;STRANDS=--:22;CIPOS=-6,9;CIEND=-2,1;CIPOS95=0,0;CIEND95=0,0;MATEID=578582_1;EVENT=578582;SECONDARY;SU=22;PE=9;SR=13;ALG=PROD;AF=3.419e-05;NSAMP=1;MSQ=398.51;AC=1;AN=29246;NFAM=1
chr2	237169882	237169901	chr7	17097722	17097741	54371	61.63	-	+	BND	LOW	54371_1	N	]chr7:17097732]N	54371_2	N	N[chr2:237169893[	SVTYPE=BND;POS=237169893;STRANDS=-+:5;CIPOS=-10,9;CIEND=-10,9;CIPOS95=0,0;CIEND95=0,0;MATEID=54371_2;EVENT=54371;SU=5;PE=0;SR=5;ALG=PROD;AF=6.839e-05;NSAMP=2;MSQ=25.46;AC=2;AN=29246;NFAM=2	SVTYPE=BND;POS=17097732;STRANDS=-+:5;CIPOS=-10,9;CIEND=-10,9;CIPOS95=0,0;CIEND95=0,0;MATEID=54371_1;EVENT=54371;SECONDARY;SU=5;PE=0;SR=5;ALG=PROD;AF=6.839e-05;NSAMP=2;MSQ=25.46;AC=2;AN=29246;NFAM=2
chr2	237169887	237169896	chr4	35486814	35486823	50892	2793.9	-	+	BND	LOW	50892_1	N	]chr4:35486819]N	50892_2	N	N[chr2:237169893[	SVTYPE=BND;POS=237169893;STRANDS=-+:92;CIPOS=-5,4;CIEND=-5,4;CIPOS95=0,0;CIEND95=0,0;MATEID=50892_2;EVENT=50892;SU=92;PE=0;SR=92;ALG=PROD;AF=0.002154;NSAMP=63;MSQ=21.69;AC=63;AN=29246;NFAM=63	SVTYPE=BND;POS=35486819;STRANDS=-+:92;CIPOS=-5,4;CIEND=-5,4;CIPOS95=0,0;CIEND95=0,0;MATEID=50892_1;EVENT=50892;SECONDARY;SU=92;PE=0;SR=92;ALG=PROD;AF=0.002154;NSAMP=63;MSQ=21.69;AC=63;AN=29246;NFAM=63
chr2	237171515	237171560	chr2	237171582	237171627	289850	722.54	+	-	BND	LOW	289850_1	N	N[chr2:237171606[	289850_2	N	]chr2:237171538]N	SVTYPE=BND;POS=237171538;STRANDS=+-:26;CIPOS=-23,22;CIEND=-23,22;CIPOS95=0,0;CIEND95=0,0;MATEID=289850_2;EVENT=289850;SU=26;PE=0;SR=26;ALG=PROD;AF=0.0001026;NSAMP=3;MSQ=240.84;RECLASSIFIED;AC=3;AN=29246;NFAM=3	SVTYPE=BND;POS=237171606;STRANDS=+-:26;CIPOS=-23,22;CIEND=-23,22;CIPOS95=0,0;CIEND95=0,0;MATEID=289850_1;EVENT=289850;SECONDARY;SU=26;PE=0;SR=26;ALG=PROD;AF=0.0001026;NSAMP=3;MSQ=240.84;RECLASSIFIED;AC=3;AN=29246;NFAM=3
chr2	237201067	237201124	chr2	237201456	237201502	578583	20.89	+	+	INV	LOW	578583	N	<INV>	.	.	.	SVTYPE=INV;POS=237201124;SVLEN=332;END=237201456;STRANDS=++:3,--:1;IMPRECISE;CIPOS=-57,0;CIEND=0,46;CIPOS95=-47,0;CIEND95=0,34;SU=4;PE=4;SR=0;ALG=PROD;AF=3.419e-05;NSAMP=1;MSQ=20.89;AC=1;AN=29246;NFAM=1	.
chr2	237206115	237206134	chr11	123355360	123355379	43127	39.52	-	+	BND	LOW	43127_1	N	]chr11:123355370]N	43127_2	N	N[chr2:237206126[	SVTYPE=BND;POS=237206126;STRANDS=-+:5;CIPOS=-10,9;CIEND=-10,9;CIPOS95=0,0;CIEND95=0,0;MATEID=43127_2;EVENT=43127;SU=5;PE=0;SR=5;ALG=PROD;AF=3.419e-05;NSAMP=1;MSQ=17.91;AC=1;AN=29246;NFAM=1	SVTYPE=BND;POS=123355370;STRANDS=-+:5;CIPOS=-10,9;CIEND=-10,9;CIPOS95=0,0;CIEND95=0,0;MATEID=43127_1;EVENT=43127;SECONDARY;SU=5;PE=0;SR=5;ALG=PROD;AF=3.419e-05;NSAMP=1;MSQ=17.91;AC=1;AN=29246;NFAM=1
chr2	237211718	237211766	chr2	237213082	237213129	499370	1013.55	-	+	DUP	PASS	499370	N	<DUP>	.	.	.	SVTYPE=DUP;POS=237211743;SVLEN=1363;END=237213106;STRANDS=-+:28;CIPOS=-25,23;CIEND=-24,23;CIPOS95=0,0;CIEND95=0,0;SU=28;PE=20;SR=8;ALG=PROD;AF=0.0005471;NSAMP=16;MSQ=26.88;AC=16;AN=29246;NFAM=16	.
chr2	237212053	237212469	chr2	237212835	237213219	499372	53054.6	-	+	BND	LOW	499372_1	N	]chr2:237212845]N	499372_2	N	N[chr2:237212461[	SVTYPE=BND;POS=237212461;STRANDS=-+:4;IMPRECISE;CIPOS=-407,9;CIEND=-10,374;CIPOS95=-132,1;CIEND95=-1,119;MATEID=499372_2;EVENT=499372;SU=4;PE=4;SR=0;ALG=PROD;AF=0.0436;NSAMP=1275;MSQ=23.42;RECLASSIFIED;AC=1275;AN=29246;NFAM=1267	SVTYPE=BND;POS=237212845;STRANDS=-+:4;IMPRECISE;CIPOS=-10,374;CIEND=-407,9;CIPOS95=-1,119;CIEND95=-132,1;MATEID=499372_1;EVENT=499372;SECONDARY;SU=4;PE=4;SR=0;ALG=PROD;AF=0.0436;NSAMP=1275;MSQ=23.42;RECLASSIFIED;AC=1275;AN=29246;NFAM=1267
chr2	237212239	237212256	chr2	237212660	237212677	499371	1601.02	-	+	BND	LOW	499371_1	N	]chr2:237212669]N	499371_2	N	N[chr2:237212249[	SVTYPE=BND;POS=237212249;STRANDS=-+:22;CIPOS=-9,8;CIEND=-9,8;CIPOS95=0,0;CIEND95=0,0;MATEID=499371_2;EVENT=499371;SU=22;PE=0;SR=22;ALG=PROD;AF=0.002838;NSAMP=83;MSQ=13.95;RECLASSIFIED;AC=83;AN=29246;NFAM=83	SVTYPE=BND;POS=237212669;STRANDS=-+:22;CIPOS=-9,8;CIEND=-9,8;CIPOS95=0,0;CIEND95=0,0;MATEID=499371_1;EVENT=499371;SECONDARY;SU=22;PE=0;SR=22;ALG=PROD;AF=0.002838;NSAMP=83;MSQ=13.95;RECLASSIFIED;AC=83;AN=29246;NFAM=83
chr2	237212440	237212458	chr2	237212808	237212825	289853	2522.62	+	-	BND	LOW	289853_1	N	N[chr2:237212818[	289853_2	N	]chr2:237212450]N	SVTYPE=BND;POS=237212450;STRANDS=+-:4;IMPRECISE;CIPOS=-10,8;CIEND=-9,8;CIPOS95=-1,0;CIEND95=0,0;MATEID=289853_2;EVENT=289853;SU=4;PE=0;SR=4;ALG=PROD;AF=0.001094;NSAMP=32;MSQ=52.58;RECLASSIFIED;AC=32;AN=29246;NFAM=32	SVTYPE=BND;POS=237212818;STRANDS=+-:4;IMPRECISE;CIPOS=-9,8;CIEND=-10,8;CIPOS95=0,0;CIEND95=-1,0;MATEID=289853_1;EVENT=289853;SECONDARY;SU=4;PE=0;SR=4;ALG=PROD;AF=0.001094;NSAMP=32;MSQ=52.58;RECLASSIFIED;AC=32;AN=29246;NFAM=32
chr2	237219567	237219567	chr17	50304357	50304357	47014	171385.0	-	+	BND	LOW	47014_1	N	]chr17:50304357]N	47014_2	N	N[chr2:237219568[	SVTYPE=BND;POS=237219568;STRANDS=-+:3574;CIPOS=0,0;CIEND=0,0;CIPOS95=0,0;CIEND95=0,0;MATEID=47014_2;EVENT=47014;SU=3574;PE=1051;SR=2523;ALG=PROD;AF=0.04589;NSAMP=1342;MSQ=85.42;AC=1342;AN=29246;NFAM=1310	SVTYPE=BND;POS=50304357;STRANDS=-+:3574;CIPOS=0,0;CIEND=0,0;CIPOS95=0,0;CIEND95=0,0;MATEID=47014_1;EVENT=47014;SECONDARY;SU=3574;PE=1051;SR=2523;ALG=PROD;AF=0.04589;NSAMP=1342;MSQ=85.42;AC=1342;AN=29246;NFAM=1310
chr2	237219865	237220086	chr17	50304180	50304344	46709	28722.7	+	-	BND	LOW	46709_1	N	N[chr17:50304329[	46709_2	N	]chr2:237219872]N	SVTYPE=BND;POS=237219872;STRANDS=+-:793;IMPRECISE;CIPOS=-7,214;CIEND=-148,16;CIPOS95=-2,2;CIEND95=-6,6;MATEID=46709_2;EVENT=46709;SU=793;PE=793;SR=0;ALG=PROD;AF=0.01429;NSAMP=418;MSQ=38.43;AC=418;AN=29246;NFAM=408	SVTYPE=BND;POS=50304329;STRANDS=+-:793;IMPRECISE;CIPOS=-148,16;CIEND=-7,214;CIPOS95=-6,6;CIEND95=-2,2;MATEID=46709_1;EVENT=46709;SECONDARY;SU=793;PE=793;SR=0;ALG=PROD;AF=0.01429;NSAMP=418;MSQ=38.43;AC=418;AN=29246;NFAM=408
chr2	237232528	237232575	chr2	237237811	237237860	289854	854.14	+	-	DEL	PASS	289854	N	<DEL>	.	.	.	SVTYPE=DEL;POS=237232552;SVLEN=-5281;END=237237833;STRANDS=+-:38;CIPOS=-24,23;CIEND=-22,27;CIPOS95=0,0;CIEND95=0,0;SU=38;PE=21;SR=17;ALG=PROD;AF=6.839e-05;NSAMP=2;MSQ=427.07;AC=2;AN=29246;NFAM=2	.
chr2	237232937	237232942	chr2	237233057	237233074	289855	278.72	+	-	BND	PASS	289855_1	N	N[chr2:237233066[	289855_2	N	]chr2:237232940]N	SVTYPE=BND;POS=237232940;STRANDS=+-:11;CIPOS=-3,2;CIEND=-8,9;CIPOS95=0,0;CIEND95=0,0;MATEID=289855_2;EVENT=289855;SU=11;PE=0;SR=11;ALG=PROD;AF=3.419e-05;NSAMP=1;MSQ=278.72;RECLASSIFIED;AC=1;AN=29246;NFAM=1	SVTYPE=BND;POS=237233066;STRANDS=+-:11;CIPOS=-8,9;CIEND=-3,2;CIPOS95=0,0;CIEND95=0,0;MATEID=289855_1;EVENT=289855;SECONDARY;SU=11;PE=0;SR=11;ALG=PROD;AF=3.419e-05;NSAMP=1;MSQ=278.72;RECLASSIFIED;AC=1;AN=29246;NFAM=1
chr2	237250797	237250816	chr2	237250986	237250999	289856	922.43	+	-	DEL	PASS	289856	N	<DEL>	.	.	.	SVTYPE=DEL;POS=237250807;SVLEN=-186;END=237250993;STRANDS=+-:33;CIPOS=-10,9;CIEND=-7,6;CIPOS95=0,0;CIEND95=0,0;SU=33;PE=2;SR=31;ALG=PROD;AF=0.0001026;NSAMP=3;MSQ=233.68;AC=3;AN=29246;NFAM=3	.
chr2	237257500	237257512	chr2	237270068	237270087	289857	2706.26	+	-	DEL	PASS	289857	N	<DEL>	.	.	.	SVTYPE=DEL;POS=237257504;SVLEN=-12574;END=237270078;STRANDS=+-:117;CIPOS=-4,8;CIEND=-10,9;CIPOS95=0,0;CIEND95=0,0;SU=117;PE=73;SR=44;ALG=PROD;AF=3.419e-05;NSAMP=1;MSQ=545.36;AC=1;AN=29246;NFAM=1	.
chr2	237272195	237272845	chr6	32517961	32518520	53288	618.14	-	+	BND	LOW	53288_1	N	]chr6:32518011]N	53288_2	N	N[chr2:237272811[	SVTYPE=BND;POS=237272811;STRANDS=-+:27;IMPRECISE;CIPOS=-615,35;CIEND=-50,509;CIPOS95=-126,35;CIEND95=-50,80;MATEID=53288_2;EVENT=53288;SU=27;PE=27;SR=0;ALG=PROD;AF=0.0004445;NSAMP=13;MSQ=26.68;AC=13;AN=29246;NFAM=13	SVTYPE=BND;POS=32518011;STRANDS=-+:27;IMPRECISE;CIPOS=-50,509;CIEND=-615,35;CIPOS95=-50,80;CIEND95=-126,35;MATEID=53288_1;EVENT=53288;SECONDARY;SU=27;PE=27;SR=0;ALG=PROD;AF=0.0004445;NSAMP=13;MSQ=26.68;AC=13;AN=29246;NFAM=13
chr2	237272955	237273660	chr6	32552784	32553481	53304	408.79	+	-	BND	LOW	53304_1	N	N[chr6:32553418[	53304_2	N	]chr2:237273014]N	SVTYPE=BND;POS=237273014;STRANDS=+-:60;IMPRECISE;CIPOS=-59,646;CIEND=-633,64;CIPOS95=-59,159;CIEND95=-132,64;MATEID=53304_2;EVENT=53304;SU=60;PE=60;SR=0;ALG=SUM;AF=0.0002393;NSAMP=7;MSQ=27.49;AC=7;AN=29246;NFAM=7	SVTYPE=BND;POS=32553418;STRANDS=+-:60;IMPRECISE;CIPOS=-633,64;CIEND=-59,646;CIPOS95=-132,64;CIEND95=-59,159;MATEID=53304_1;EVENT=53304;SECONDARY;SU=60;PE=60;SR=0;ALG=SUM;AF=0.0002393;NSAMP=7;MSQ=27.49;AC=7;AN=29246;NFAM=7
chr2	237278384	237278403	chr2	237278539	237278558	289858	416.7	+	-	DEL	PASS	289858	N	<DEL>	.	.	.	SVTYPE=DEL;POS=237278394;SVLEN=-155;END=237278549;STRANDS=+-:14;CIPOS=-10,9;CIEND=-10,9;CIPOS95=0,0;CIEND95=0,0;SU=14;PE=0;SR=14;ALG=PROD;AF=3.419e-05;NSAMP=1;MSQ=416.68;AC=1;AN=29246;NFAM=1	.
chr2	237282647	237282666	chr2	237282789	237282808	289859	47407.6	+	-	BND	LOW	289859_1	N	N[chr2:237282800[	289859_2	N	]chr2:237282655]N	SVTYPE=BND;POS=237282655;STRANDS=+-:16;CIPOS=-8,11;CIEND=-10,9;CIPOS95=0,0;CIEND95=0,0;MATEID=289859_2;EVENT=289859;SU=16;PE=1;SR=15;ALG=PROD;AF=0.04626;NSAMP=1353;MSQ=19.25;RECLASSIFIED;AC=1353;AN=29246;NFAM=1326	SVTYPE=BND;POS=237282800;STRANDS=+-:16;CIPOS=-10,9;CIEND=-8,11;CIPOS95=0,0;CIEND95=0,0;MATEID=289859_1;EVENT=289859;SECONDARY;SU=16;PE=1;SR=15;ALG=PROD;AF=0.04626;NSAMP=1353;MSQ=19.25;RECLASSIFIED;AC=1353;AN=29246;NFAM=1326
chr2	237292931	237292950	chr2	237296012	237296031	289860	1555.67	+	-	DEL	PASS	289860	N	<DEL>	.	.	.	SVTYPE=DEL;POS=237292941;SVLEN=-3081;END=237296022;STRANDS=+-:70;CIPOS=-10,9;CIEND=-10,9;CIPOS95=0,0;CIEND95=0,0;SU=70;PE=39;SR=31;ALG=PROD;AF=0.0001368;NSAMP=4;MSQ=388.92;AC=4;AN=29246;NFAM=4	.
chr2	237331999	237332393	chr21	17085230	17086005	48884	187.85	+	+	BND	LOW	48884_1	N	N]chr21:17085280]	48884_2	N	N]chr2:237332049]	SVTYPE=BND;POS=237332049;STRANDS=++:4;IMPRECISE;CIPOS=-50,344;CIEND=-50,725;CIPOS95=-50,102;CIEND95=-50,161;MATEID=48884_2;EVENT=48884;SU=4;PE=4;SR=0;ALG=PROD;AF=0.0002735;NSAMP=8;MSQ=20.96;AC=8;AN=29246;NFAM=8	SVTYPE=BND;POS=17085280;STRANDS=++:4;IMPRECISE;CIPOS=-50,725;CIEND=-50,344;CIPOS95=-50,161;CIEND95=-50,102;MATEID=48884_1;EVENT=48884;SECONDARY;SU=4;PE=4;SR=0;ALG=PROD;AF=0.0002735;NSAMP=8;MSQ=20.96;AC=8;AN=29246;NFAM=8
chr2	237332071	237332128	chr10	75150081	75150138	41929	3015.81	-	+	BND	LOW	41929_1	N	]chr10:75150110]N	41929_2	N	N[chr2:237332101[	SVTYPE=BND;POS=237332101;STRANDS=-+:8;CIPOS=-29,28;CIEND=-29,28;CIPOS95=0,0;CIEND95=0,0;MATEID=41929_2;EVENT=41929;SU=8;PE=0;SR=8;ALG=PROD;AF=0.003898;NSAMP=106;MSQ=21.94;AC=114;AN=29246;NFAM=106	SVTYPE=BND;POS=75150110;STRANDS=-+:8;CIPOS=-29,28;CIEND=-29,28;CIPOS95=0,0;CIEND95=0,0;MATEID=41929_1;EVENT=41929;SECONDARY;SU=8;PE=0;SR=8;ALG=PROD;AF=0.003898;NSAMP=106;MSQ=21.94;AC=114;AN=29246;NFAM=106
chr2	237374025	237374084	chr2	237374389	237374434	289861	1393.19	+	-	BND	LOW	289861_1	N	N[chr2:237374413[	289861_2	N	]chr2:237374055]N	SVTYPE=BND;POS=237374055;STRANDS=+-:21;CIPOS=-30,29;CIEND=-23,22;CIPOS95=0,0;CIEND95=0,0;MATEID=289861_2;EVENT=289861;SU=21;PE=3;SR=18;ALG=PROD;AF=0.0002052;NSAMP=6;MSQ=28.17;RECLASSIFIED;AC=6;AN=29246;NFAM=6	SVTYPE=BND;POS=237374413;STRANDS=+-:21;CIPOS=-23,22;CIEND=-30,29;CIPOS95=0,0;CIEND95=0,0;MATEID=289861_1;EVENT=289861;SECONDARY;SU=21;PE=3;SR=18;ALG=PROD;AF=0.0002052;NSAMP=6;MSQ=28.17;RECLASSIFIED;AC=6;AN=29246;NFAM=6
chr2	237380025	237380084	chr2	237390026	237390075	289862	2271.54	+	-	DEL	PASS	289862	N	<DEL>	.	.	.	SVTYPE=DEL;POS=237380055;SVLEN=-9998;END=237390053;STRANDS=+-:104;CIPOS=-30,29;CIEND=-27,22;CIPOS95=0,0;CIEND95=0,0;SU=104;PE=70;SR=34;ALG=PROD;AF=3.419e-05;NSAMP=1;MSQ=437.46;AC=1;AN=29246;NFAM=1	.
chr2	237384993	237385000	chr2	237385045	237385051	289863	1666.65	+	-	BND	LOW	289863_1	N	N[chr2:237385049[	289863_2	N	]chr2:237384997]N	SVTYPE=BND;POS=237384997;STRANDS=+-:64;CIPOS=-4,3;CIEND=-3,3;CIPOS95=0,0;CIEND95=0,0;MATEID=289863_2;EVENT=289863;SU=64;PE=0;SR=64;ALG=PROD;AF=0.0002052;NSAMP=6;MSQ=180.81;RECLASSIFIED;AC=6;AN=29246;NFAM=6	SVTYPE=BND;POS=237385049;STRANDS=+-:64;CIPOS=-3,3;CIEND=-4,3;CIPOS95=0,0;CIEND95=0,0;MATEID=289863_1;EVENT=289863;SECONDARY;SU=64;PE=0;SR=64;ALG=PROD;AF=0.0002052;NSAMP=6;MSQ=180.81;RECLASSIFIED;AC=6;AN=29246;NFAM=6
chr2	237397119	237397133	chr2	237397477	237397493	289864	1543.75	+	-	BND	LOW	289864_1	N	N[chr2:237397484[	289864_2	N	]chr2:237397125]N	SVTYPE=BND;POS=237397125;STRANDS=+-:43;CIPOS=-6,8;CIEND=-6,10;CIPOS95=0,0;CIEND95=0,0;MATEID=289864_2;EVENT=289864;SU=43;PE=0;SR=43;ALG=PROD;AF=0.001778;NSAMP=52;MSQ=18.28;RECLASSIFIED;AC=52;AN=29246;NFAM=52	SVTYPE=BND;POS=237397484;STRANDS=+-:43;CIPOS=-6,10;CIEND=-6,8;CIPOS95=0,0;CIEND95=0,0;MATEID=289864_1;EVENT=289864;SECONDARY;SU=43;PE=0;SR=43;ALG=PROD;AF=0.001778;NSAMP=52;MSQ=18.28;RECLASSIFIED;AC=52;AN=29246;NFAM=52
chr2	237401367	237401367	chr2	237406687	237406687	289865	71107.0	+	-	DEL	PASS	289865	N	<DEL>	.	.	.	SVTYPE=DEL;POS=237401367;SVLEN=-5320;END=237406687;STRANDS=+-:2988;CIPOS=0,0;CIEND=0,0;CIPOS95=0,0;CIEND95=0,0;SU=2988;PE=1781;SR=1207;ALG=PROD;AF=0.002359;NSAMP=69;MSQ=559.1;AC=69;AN=29246;NFAM=68	.
chr2	237412624	237412631	chr2	237464381	237464400	499373	178.62	-	+	DUP	PASS	499373	N	<DUP>	.	.	.	SVTYPE=DUP;POS=237412629;SVLEN=51762;END=237464391;STRANDS=-+:17;CIPOS=-5,2;CIEND=-10,9;CIPOS95=0,0;CIEND95=0,0;SU=17;PE=10;SR=7;ALG=PROD;AF=3.419e-05;NSAMP=1;MSQ=178.33;AC=1;AN=29246;NFAM=1	.
chr2	237417238	237417257	chr2	237417307	237417326	289866	248.79	+	-	BND	LOW	289866_1	N	N[chr2:237417318[	289866_2	N	]chr2:237417248]N	SVTYPE=BND;POS=237417248;STRANDS=+-:10;CIPOS=-10,9;CIEND=-10,9;CIPOS95=0,0;CIEND95=0,0;MATEID=289866_2;EVENT=289866;SU=10;PE=0;SR=10;ALG=PROD;AF=3.419e-05;NSAMP=1;MSQ=248.79;RECLASSIFIED;AC=1;AN=29246;NFAM=1	SVTYPE=BND;POS=237417318;STRANDS=+-:10;CIPOS=-10,9;CIEND=-10,9;CIPOS95=0,0;CIEND95=0,0;MATEID=289866_1;EVENT=289866;SECONDARY;SU=10;PE=0;SR=10;ALG=PROD;AF=3.419e-05;NSAMP=1;MSQ=248.79;RECLASSIFIED;AC=1;AN=29246;NFAM=1
chr2	237464081	237464783	chr8	101652333	101652952	55909	1695.85	-	+	BND	LOW	55909_1	N	]chr8:101652383]N	55909_2	N	N[chr2:237464735[	SVTYPE=BND;POS=237464735;STRANDS=-+:9;IMPRECISE;CIPOS=-653,49;CIEND=-50,569;CIPOS95=-93,49;CIEND95=-50,69;MATEID=55909_2;EVENT=55909;SU=9;PE=9;SR=0;ALG=PROD;AF=0.002052;NSAMP=60;MSQ=17.78;AC=60;AN=29246;NFAM=60	SVTYPE=BND;POS=101652383;STRANDS=-+:9;IMPRECISE;CIPOS=-50,569;CIEND=-653,49;CIPOS95=-50,69;CIEND95=-93,49;MATEID=55909_1;EVENT=55909;SECONDARY;SU=9;PE=9;SR=0;ALG=PROD;AF=0.002052;NSAMP=60;MSQ=17.78;AC=60;AN=29246;NFAM=60
chr2	237464708	237464712	chr18	49761324	49761328	47436	3892.81	-	-	BND	LOW	47436_1	N	[chr18:49761327[N	47436_2	N	[chr2:237464711[N	SVTYPE=BND;POS=237464711;STRANDS=--:305;CIPOS=-2,2;CIEND=-2,2;CIPOS95=0,0;CIEND95=0,0;MATEID=47436_2;EVENT=47436;SU=305;PE=10;SR=295;ALG=PROD;AF=0.005779;NSAMP=144;MSQ=19.55;AC=169;AN=29246;NFAM=144	SVTYPE=BND;POS=49761327;STRANDS=--:305;CIPOS=-2,2;CIEND=-2,2;CIPOS95=0,0;CIEND95=0,0;MATEID=47436_1;EVENT=47436;SECONDARY;SU=305;PE=10;SR=295;ALG=PROD;AF=0.005779;NSAMP=144;MSQ=19.55;AC=169;AN=29246;NFAM=144
chr2	237464708	237464727	chr2	237464977	237464996	289867	33163.9	+	-	BND	LOW	289867_1	N	N[chr2:237464988[	289867_2	N	]chr2:237464718]N	SVTYPE=BND;POS=237464718;STRANDS=+-:4;IMPRECISE;CIPOS=-10,9;CIEND=-10,9;CIPOS95=-1,1;CIEND95=-1,1;MATEID=289867_2;EVENT=289867;SU=4;PE=1;SR=3;ALG=PROD;AF=0.02181;NSAMP=562;MSQ=37.77;RECLASSIFIED;AC=638;AN=29246;NFAM=550	SVTYPE=BND;POS=237464988;STRANDS=+-:4;IMPRECISE;CIPOS=-10,9;CIEND=-10,9;CIPOS95=-1,1;CIEND95=-1,1;MATEID=289867_1;EVENT=289867;SECONDARY;SU=4;PE=1;SR=3;ALG=PROD;AF=0.02181;NSAMP=562;MSQ=37.77;RECLASSIFIED;AC=638;AN=29246;NFAM=550
chr2	237464898	237464933	chr11	121329280	121329309	43103	291523.0	+	+	BND	LOW	43103_1	N	N]chr11:121329290]	43103_2	N	N]chr2:237464917]	SVTYPE=BND;POS=237464917;STRANDS=++:633;IMPRECISE;CIPOS=-19,16;CIEND=-10,19;CIPOS95=-7,7;CIEND95=-2,2;MATEID=43103_2;EVENT=43103;SU=633;PE=628;SR=5;ALG=PROD;AF=0.1626;NSAMP=4755;MSQ=37.58;AC=4755;AN=29246;NFAM=4491	SVTYPE=BND;POS=121329290;STRANDS=++:633;IMPRECISE;CIPOS=-10,19;CIEND=-19,16;CIPOS95=-2,2;CIEND95=-7,7;MATEID=43103_1;EVENT=43103;SECONDARY;SU=633;PE=628;SR=5;ALG=PROD;AF=0.1626;NSAMP=4755;MSQ=37.58;AC=4755;AN=29246;NFAM=4491
chr2	237464900	237465521	chr9	132142546	132143082	56971	3915.0	+	+	BND	LOW	56971_1	N	N]chr9:132142556]	56971_2	N	N]chr2:237464910]	SVTYPE=BND;POS=237464910;STRANDS=++:4;IMPRECISE;CIPOS=-10,611;CIEND=-10,526;CIPOS95=-1,203;CIEND95=-2,167;MATEID=56971_2;EVENT=56971;SU=4;PE=4;SR=0;ALG=PROD;AF=0.004582;NSAMP=134;MSQ=18.78;AC=134;AN=29246;NFAM=133	SVTYPE=BND;POS=132142556;STRANDS=++:4;IMPRECISE;CIPOS=-10,526;CIEND=-10,611;CIPOS95=-2,167;CIEND95=-1,203;MATEID=56971_1;EVENT=56971;SECONDARY;SU=4;PE=4;SR=0;ALG=PROD;AF=0.004582;NSAMP=134;MSQ=18.78;AC=134;AN=29246;NFAM=133
chr2	237468556	237468573	chr9	34195955	34195972	56390	31281.4	-	+	BND	LOW	56390_1	N	]chr9:34195964]N	56390_2	N	N[chr2:237468566[	SVTYPE=BND;POS=237468566;STRANDS=-+:4;CIPOS=-9,8;CIEND=-9,8;CIPOS95=0,0;CIEND95=0,0;MATEID=56390_2;EVENT=56390;SU=4;PE=0;SR=4;ALG=PROD;AF=0.03101;NSAMP=907;MSQ=23.38;AC=907;AN=29246;NFAM=906	SVTYPE=BND;POS=34195964;STRANDS=-+:4;CIPOS=-9,8;CIEND=-9,8;CIPOS95=0,0;CIEND95=0,0;MATEID=56390_1;EVENT=56390;SECONDARY;SU=4;PE=0;SR=4;ALG=PROD;AF=0.03101;NSAMP=907;MSQ=23.38;AC=907;AN=29246;NFAM=906
chr2	237477054	237477096	chr2	237478015	237478058	499374	738.47	-	+	DUP	PASS	499374	N	<DUP>	.	.	.	SVTYPE=DUP;POS=237477076;SVLEN=961;END=237478037;STRANDS=-+:64;CIPOS=-22,20;CIEND=-22,21;CIPOS95=0,0;CIEND95=0,0;SU=64;PE=33;SR=31;ALG=PROD;AF=6.839e-05;NSAMP=2;MSQ=175.7;AC=2;AN=29246;NFAM=1	.
chr2	237503674	237504283	chr15	91048373	91048764	45861	13221.6	-	-	BND	LOW	45861_1	N	[chr15:91048736[N	45861_2	N	[chr2:237504257[N	SVTYPE=BND;POS=237504257;STRANDS=--:9;IMPRECISE;CIPOS=-582,27;CIEND=-362,29;CIPOS95=-172,27;CIEND95=-62,29;MATEID=45861_2;EVENT=45861;SU=9;PE=9;SR=0;ALG=PROD;AF=0.01409;NSAMP=412;MSQ=21.28;AC=412;AN=29246;NFAM=412	SVTYPE=BND;POS=91048736;STRANDS=--:9;IMPRECISE;CIPOS=-362,29;CIEND=-582,27;CIPOS95=-62,29;CIEND95=-172,27;MATEID=45861_1;EVENT=45861;SECONDARY;SU=9;PE=9;SR=0;ALG=PROD;AF=0.01409;NSAMP=412;MSQ=21.28;AC=412;AN=29246;NFAM=412
chr2	237516795	237516807	chr2	237518061	237518080	289870	279.81	+	-	BND	LOW	289870_1	N	N[chr2:237518072[	289870_2	N	]chr2:237516802]N	SVTYPE=BND;POS=237516802;STRANDS=+-:15;CIPOS=-7,5;CIEND=-10,9;CIPOS95=0,0;CIEND95=0,0;MATEID=289870_2;EVENT=289870;SU=15;PE=9;SR=6;ALG=PROD;AF=3.419e-05;NSAMP=1;MSQ=6.93;RECLASSIFIED;AC=1;AN=29246;NFAM=1	SVTYPE=BND;POS=237518072;STRANDS=+-:15;CIPOS=-10,9;CIEND=-7,5;CIPOS95=0,0;CIEND95=0,0;MATEID=289870_1;EVENT=289870;SECONDARY;SU=15;PE=9;SR=6;ALG=PROD;AF=3.419e-05;NSAMP=1;MSQ=6.93;RECLASSIFIED;AC=1;AN=29246;NFAM=1
chr2	237516932	237516951	chr2	237516986	237517005	289871	49477.0	+	-	BND	LOW	289871_1	N	N[chr2:237516997[	289871_2	N	]chr2:237516942]N	SVTYPE=BND;POS=237516942;STRANDS=+-:25;CIPOS=-10,9;CIEND=-10,9;CIPOS95=0,0;CIEND95=0,0;MATEID=289871_2;EVENT=289871;SU=25;PE=0;SR=25;ALG=PROD;AF=0.04746;NSAMP=1387;MSQ=24.79;RECLASSIFIED;AC=1388;AN=29246;NFAM=1375	SVTYPE=BND;POS=237516997;STRANDS=+-:25;CIPOS=-10,9;CIEND=-10,9;CIPOS95=0,0;CIEND95=0,0;MATEID=289871_1;EVENT=289871;SECONDARY;SU=25;PE=0;SR=25;ALG=PROD;AF=0.04746;NSAMP=1387;MSQ=24.79;RECLASSIFIED;AC=1388;AN=29246;NFAM=1375
chr2	237516993	237517330	chr2	237517868	237518369	499377	804191.0	-	+	DUP	PASS	499377	N	<DUP>	.	.	.	SVTYPE=DUP;POS=237517194;SVLEN=724;END=237517918;STRANDS=-+:52;IMPRECISE;CIPOS=-201,136;CIEND=-50,451;CIPOS95=-80,80;CIEND95=-50,178;SU=52;PE=52;SR=0;ALG=SUM;AF=0.2432;NSAMP=5650;MSQ=97.93;RETAINED;AC=7113;AN=29246;NFAM=5374	.
chr2	237517072	237517131	chr2	237517282	237517341	289872	648.4	+	-	DEL	PASS	289872	N	<DEL>	.	.	.	SVTYPE=DEL;POS=237517102;SVLEN=-210;END=237517312;STRANDS=+-:20;CIPOS=-30,29;CIEND=-30,29;CIPOS95=0,0;CIEND95=0,0;SU=20;PE=0;SR=20;ALG=PROD;AF=0.0001368;NSAMP=4;MSQ=7.59;AC=4;AN=29246;NFAM=4	.
chr2	237517686	237517729	chr2	237518099	237518144	289874	2538.66	+	-	BND	LOW	289874_1	N	N[chr2:237518125[	289874_2	N	]chr2:237517706]N	SVTYPE=BND;POS=237517706;STRANDS=+-:10;IMPRECISE;CIPOS=-20,23;CIEND=-25,20;CIPOS95=-1,1;CIEND95=-1,1;MATEID=289874_2;EVENT=289874;SU=10;PE=0;SR=10;ALG=PROD;AF=0.003146;NSAMP=81;MSQ=20.89;RETAINED;RECLASSIFIED;AC=92;AN=29246;NFAM=81	SVTYPE=BND;POS=237518125;STRANDS=+-:10;IMPRECISE;CIPOS=-25,20;CIEND=-20,23;CIPOS95=-1,1;CIEND95=-1,1;MATEID=289874_1;EVENT=289874;SECONDARY;SU=10;PE=0;SR=10;ALG=PROD;AF=0.003146;NSAMP=81;MSQ=20.89;RETAINED;RECLASSIFIED;AC=92;AN=29246;NFAM=81
chr2	237524282	237524299	chr4	121512545	121512562	51406	9309.35	-	+	BND	LOW	51406_1	N	]chr4:121512554]N	51406_2	N	N[chr2:237524292[	SVTYPE=BND;POS=237524292;STRANDS=-+:4;CIPOS=-9,8;CIEND=-9,8;CIPOS95=0,0;CIEND95=0,0;MATEID=51406_2;EVENT=51406;SU=4;PE=0;SR=4;ALG=PROD;AF=0.01245;NSAMP=364;MSQ=15.15;AC=364;AN=29246;NFAM=362	SVTYPE=BND;POS=121512554;STRANDS=-+:4;CIPOS=-9,8;CIEND=-9,8;CIPOS95=0,0;CIEND95=0,0;MATEID=51406_1;EVENT=51406;SECONDARY;SU=4;PE=0;SR=4;ALG=PROD;AF=0.01245;NSAMP=364;MSQ=15.15;AC=364;AN=29246;NFAM=362
chr2	237533679	237533726	chr2	237533738	237533793	289875	788.42	+	-	BND	PASS	289875_1	N	N[chr2:237533765[	289875_2	N	]chr2:237533706]N	SVTYPE=BND;POS=237533706;STRANDS=+-:26;CIPOS=-27,20;CIEND=-26,29;CIPOS95=0,0;CIEND95=0,0;MATEID=289875_2;EVENT=289875;SU=26;PE=0;SR=26;ALG=PROD;AF=6.839e-05;NSAMP=2;MSQ=394.19;RECLASSIFIED;AC=2;AN=29246;NFAM=1	SVTYPE=BND;POS=237533765;STRANDS=+-:26;CIPOS=-26,29;CIEND=-27,20;CIPOS95=0,0;CIEND95=0,0;MATEID=289875_1;EVENT=289875;SECONDARY;SU=26;PE=0;SR=26;ALG=PROD;AF=6.839e-05;NSAMP=2;MSQ=394.19;RECLASSIFIED;AC=2;AN=29246;NFAM=1
chr2	237539219	237539459	chr16	50317750	50318022	46264	445.58	-	-	BND	LOW	46264_1	N	[chr16:50317997[N	46264_2	N	[chr2:237539431[N	SVTYPE=BND;POS=237539431;STRANDS=--:36;IMPRECISE;CIPOS=-211,29;CIEND=-246,26;CIPOS95=-30,29;CIEND95=-31,26;MATEID=46264_2;EVENT=46264;SU=36;PE=36;SR=0;ALG=PROD;AF=0.0001026;NSAMP=3;MSQ=148.53;AC=3;AN=29246;NFAM=3	SVTYPE=BND;POS=50317997;STRANDS=--:36;IMPRECISE;CIPOS=-246,26;CIEND=-211,29;CIPOS95=-31,26;CIEND95=-30,29;MATEID=46264_1;EVENT=46264;SECONDARY;SU=36;PE=36;SR=0;ALG=PROD;AF=0.0001026;NSAMP=3;MSQ=148.53;AC=3;AN=29246;NFAM=3
chr2	237539415	237539821	chr3	160101528	160101899	50401	295.86	+	+	BND	LOW	50401_1	N	N]chr3:160101557]	50401_2	N	N]chr2:237539445]	SVTYPE=BND;POS=237539445;STRANDS=++:19;IMPRECISE;CIPOS=-30,376;CIEND=-29,342;CIPOS95=-30,50;CIEND95=-29,68;MATEID=50401_2;EVENT=50401;SU=19;PE=19;SR=0;ALG=PROD;AF=0.0001026;NSAMP=3;MSQ=98.62;AC=3;AN=29246;NFAM=3	SVTYPE=BND;POS=160101557;STRANDS=++:19;IMPRECISE;CIPOS=-29,342;CIEND=-30,376;CIPOS95=-29,68;CIEND95=-30,50;MATEID=50401_1;EVENT=50401;SECONDARY;SU=19;PE=19;SR=0;ALG=PROD;AF=0.0001026;NSAMP=3;MSQ=98.62;AC=3;AN=29246;NFAM=3
chr2	237543910	237544743	chr2	237544572	237545436	289877	3.91613e+06	+	-	BND	LOW	289877_1	N	N[chr2:237545147[	289877_2	N	]chr2:237544528]N	SVTYPE=BND;POS=237544528;STRANDS=+-:52591;IMPRECISE;CIPOS=-618,215;CIEND=-574,290;CIPOS95=-4,4;CIEND95=-6,6;MATEID=289877_2;EVENT=289877;SU=52591;PE=43778;SR=8813;ALG=SUM;AF=0.5115;NSAMP=13328;MSQ=165.25;RETAINED;RECLASSIFIED;AC=14954;AN=29236;NFAM=12293	SVTYPE=BND;POS=237545147;STRANDS=+-:52591;IMPRECISE;CIPOS=-574,290;CIEND=-618,215;CIPOS95=-6,6;CIEND95=-4,4;MATEID=289877_1;EVENT=289877;SECONDARY;SU=52591;PE=43778;SR=8813;ALG=SUM;AF=0.5115;NSAMP=13328;MSQ=165.25;RETAINED;RECLASSIFIED;AC=14954;AN=29236;NFAM=12293
chr2	237545043	237545055	chr2	237545136	237545150	289890	126619.0	+	-	BND	LOW	289890_1	N	N[chr2:237545142[	289890_2	N	]chr2:237545044]N	SVTYPE=BND;POS=237545044;STRANDS=+-:78;CIPOS=-1,11;CIEND=-5,9;CIPOS95=0,0;CIEND95=0,0;MATEID=289890_2;EVENT=289890;SU=78;PE=62;SR=16;ALG=PROD;AF=0.2033;NSAMP=1374;MSQ=36.81;RECLASSIFIED;AC=2744;AN=13496;NFAM=1339	SVTYPE=BND;POS=237545142;STRANDS=+-:78;CIPOS=-5,9;CIEND=-1,11;CIPOS95=0,0;CIEND95=0,0;MATEID=289890_1;EVENT=289890;SECONDARY;SU=78;PE=62;SR=16;ALG=PROD;AF=0.2033;NSAMP=1374;MSQ=36.81;RECLASSIFIED;AC=2744;AN=13496;NFAM=1339
chr2	237554557	237554561	chr2	237656005	237656008	499384	362.8	-	+	DUP	PASS	499384	N	<DUP>	.	.	.	SVTYPE=DUP;POS=237554560;SVLEN=101447;END=237656007;STRANDS=-+:31;CIPOS=-3,1;CIEND=-2,1;CIPOS95=0,0;CIEND95=0,0;SU=31;PE=19;SR=12;ALG=PROD;AF=6.839e-05;NSAMP=1;MSQ=362.34;AC=2;AN=29246;NFAM=1	.
chr2	237556095	237556114	chr2	237557944	237557963	289891	371.65	+	-	DEL	PASS	289891	N	<DEL>	.	.	.	SVTYPE=DEL;POS=237556105;SVLEN=-1849;END=237557954;STRANDS=+-:16;CIPOS=-10,9;CIEND=-10,9;CIPOS95=0,0;CIEND95=0,0;SU=16;PE=8;SR=8;ALG=PROD;AF=3.419e-05;NSAMP=1;MSQ=371.65;AC=1;AN=29246;NFAM=1	.
chr2	237556871	237556888	chr2	237557156	237557172	289892	1934.45	+	-	BND	LOW	289892_1	N	N[chr2:237557167[	289892_2	N	]chr2:237556880]N	SVTYPE=BND;POS=237556880;STRANDS=+-:4;IMPRECISE;CIPOS=-9,8;CIEND=-10,6;CIPOS95=0,0;CIEND95=-1,0;MATEID=289892_2;EVENT=289892;SU=4;PE=0;SR=4;ALG=PROD;AF=0.002496;NSAMP=73;MSQ=19.64;RECLASSIFIED;AC=73;AN=29246;NFAM=73	SVTYPE=BND;POS=237557167;STRANDS=+-:4;IMPRECISE;CIPOS=-10,6;CIEND=-9,8;CIPOS95=-1,0;CIEND95=0,0;MATEID=289892_1;EVENT=289892;SECONDARY;SU=4;PE=0;SR=4;ALG=PROD;AF=0.002496;NSAMP=73;MSQ=19.64;RECLASSIFIED;AC=73;AN=29246;NFAM=73
chr2	237565148	237565366	chr2	237566257	237566424	499385	216.99	-	+	BND	LOW	499385_1	N	]chr2:237566267]N	499385_2	N	N[chr2:237565358[	SVTYPE=BND;POS=237565358;STRANDS=-+:6;IMPRECISE;CIPOS=-209,9;CIEND=-10,157;CIPOS95=-56,3;CIEND95=-2,72;MATEID=499385_2;EVENT=499385;SU=6;PE=6;SR=0;ALG=PROD;AF=0.0003761;NSAMP=11;MSQ=8.75;RECLASSIFIED;AC=11;AN=29246;NFAM=11	SVTYPE=BND;POS=237566267;STRANDS=-+:6;IMPRECISE;CIPOS=-10,157;CIEND=-209,9;CIPOS95=-2,72;CIEND95=-56,3;MATEID=499385_1;EVENT=499385;SECONDARY;SU=6;PE=6;SR=0;ALG=PROD;AF=0.0003761;NSAMP=11;MSQ=8.75;RECLASSIFIED;AC=11;AN=29246;NFAM=11
chr2	237565613	237565682	chr2	237565943	237566045	289895	43130.6	+	-	BND	LOW	289895_1	N	N[chr2:237565974[	289895_2	N	]chr2:237565643]N	SVTYPE=BND;POS=237565643;STRANDS=+-:8;IMPRECISE;CIPOS=-30,39;CIEND=-30,72;CIPOS95=-12,12;CIEND95=-30,45;MATEID=289895_2;EVENT=289895;SU=8;PE=6;SR=2;ALG=SUM;AF=0.03607;NSAMP=1055;MSQ=34.28;RETAINED;RECLASSIFIED;AC=1055;AN=29246;NFAM=1039	SVTYPE=BND;POS=237565974;STRANDS=+-:8;IMPRECISE;CIPOS=-30,72;CIEND=-30,39;CIPOS95=-30,45;CIEND95=-12,12;MATEID=289895_1;EVENT=289895;SECONDARY;SU=8;PE=6;SR=2;ALG=SUM;AF=0.03607;NSAMP=1055;MSQ=34.28;RETAINED;RECLASSIFIED;AC=1055;AN=29246;NFAM=1039
chr2	237575132	237575148	chr2	237588304	237588323	499386	825.06	-	+	DUP	PASS	499386	N	<DUP>	.	.	.	SVTYPE=DUP;POS=237575142;SVLEN=13172;END=237588314;STRANDS=-+:51;CIPOS=-10,6;CIEND=-10,9;CIPOS95=0,0;CIEND95=0,0;SU=51;PE=35;SR=16;ALG=PROD;AF=6.839e-05;NSAMP=1;MSQ=823.98;AC=2;AN=29246;NFAM=1	.
chr2	237575317	237575364	chr2	237575419	237575466	289896	263.63	+	-	BND	LOW	289896_1	N	N[chr2:237575444[	289896_2	N	]chr2:237575341]N	SVTYPE=BND;POS=237575341;STRANDS=+-:13;CIPOS=-24,23;CIEND=-24,23;CIPOS95=0,0;CIEND95=0,0;MATEID=289896_2;EVENT=289896;SU=13;PE=0;SR=13;ALG=PROD;AF=6.839e-05;NSAMP=2;MSQ=131.81;RECLASSIFIED;AC=2;AN=29246;NFAM=2	SVTYPE=BND;POS=237575444;STRANDS=+-:13;CIPOS=-24,23;CIEND=-24,23;CIPOS95=0,0;CIEND95=0,0;MATEID=289896_1;EVENT=289896;SECONDARY;SU=13;PE=0;SR=13;ALG=PROD;AF=6.839e-05;NSAMP=2;MSQ=131.81;RECLASSIFIED;AC=2;AN=29246;NFAM=2
chr2	237579178	237579222	chr2	237579248	237579293	289897	563.46	+	-	BND	PASS	289897_1	N	N[chr2:237579272[	289897_2	N	]chr2:237579201]N	SVTYPE=BND;POS=237579201;STRANDS=+-:23;CIPOS=-23,21;CIEND=-23,22;CIPOS95=0,0;CIEND95=0,0;MATEID=289897_2;EVENT=289897;SU=23;PE=0;SR=23;ALG=PROD;AF=6.839e-05;NSAMP=2;MSQ=281.73;RECLASSIFIED;AC=2;AN=29246;NFAM=2	SVTYPE=BND;POS=237579272;STRANDS=+-:23;CIPOS=-23,22;CIEND=-23,21;CIPOS95=0,0;CIEND95=0,0;MATEID=289897_1;EVENT=289897;SECONDARY;SU=23;PE=0;SR=23;ALG=PROD;AF=6.839e-05;NSAMP=2;MSQ=281.73;RECLASSIFIED;AC=2;AN=29246;NFAM=2
chr2	237593000	237593000	chr2	237593189	237593189	289898	1.05473e+06	+	-	DEL	PASS	289898	N	<DEL>	.	.	.	SVTYPE=DEL;POS=237593000;SVLEN=-189;END=237593189;STRANDS=+-:30781;CIPOS=0,0;CIEND=0,0;CIPOS95=0,0;CIEND95=0,0;SU=30781;PE=638;SR=30143;ALG=PROD;AF=0.08627;NSAMP=2395;MSQ=290.37;MEDGQR=4;Q10GQR=3.54;AC=2523;AN=29246;NFAM=2288	.
chr2	237597405	237597424	chr2	237671829	237671845	499387	431.87	-	+	DUP	PASS	499387	N	<DUP>	.	.	.	SVTYPE=DUP;POS=237597415;SVLEN=74424;END=237671839;STRANDS=-+:34;CIPOS=-10,9;CIEND=-10,6;CIPOS95=0,0;CIEND95=0,0;SU=34;PE=15;SR=19;ALG=PROD;AF=6.839e-05;NSAMP=1;MSQ=428.04;AC=2;AN=29246;NFAM=1	.
chr2	237598068	237598174	chr2	237598122	237598240	289900	70874.2	+	-	BND	LOW	289900_1	N	N[chr2:237598172[	289900_2	N	]chr2:237598117]N	SVTYPE=BND;POS=237598117;STRANDS=+-:39;IMPRECISE;CIPOS=-49,57;CIEND=-49,69;CIPOS95=-33,33;CIEND95=-40,40;MATEID=289900_2;EVENT=289900;SU=39;PE=2;SR=37;ALG=SUM;AF=0.06237;NSAMP=1816;MSQ=21.95;RETAINED;RECLASSIFIED;AC=1824;AN=29244;NFAM=1767	SVTYPE=BND;POS=237598172;STRANDS=+-:39;IMPRECISE;CIPOS=-49,69;CIEND=-49,57;CIPOS95=-40,40;CIEND95=-33,33;MATEID=289900_1;EVENT=289900;SECONDARY;SU=39;PE=2;SR=37;ALG=SUM;AF=0.06237;NSAMP=1816;MSQ=21.95;RETAINED;RECLASSIFIED;AC=1824;AN=29244;NFAM=1767
chr2	237604943	237604954	chr2	237606390	237606403	289902	392.63	+	-	DEL	PASS	289902	N	<DEL>	.	.	.	SVTYPE=DEL;POS=237604947;SVLEN=-1452;END=237606399;STRANDS=+-:16;CIPOS=-4,7;CIEND=-9,4;CIPOS95=0,0;CIEND95=0,0;SU=16;PE=12;SR=4;ALG=PROD;AF=3.419e-05;NSAMP=1;MSQ=392.63;AC=1;AN=29246;NFAM=1	.
chr2	237605613	237605670	chr2	237605768	237605822	499388	118.28	-	+	DUP	PASS	499388	N	<DUP>	.	.	.	SVTYPE=DUP;POS=237605642;SVLEN=155;END=237605797;STRANDS=-+:12;CIPOS=-29,28;CIEND=-29,25;CIPOS95=0,0;CIEND95=0,0;SU=12;PE=0;SR=12;ALG=PROD;AF=6.839e-05;NSAMP=2;MSQ=50.88;AC=2;AN=29246;NFAM=2	.
chr2	237606429	237606890	chr2	237612275	237612684	499389	127.25	-	+	DUP	PASS	499389	N	<DUP>	.	.	.	SVTYPE=DUP;POS=237606861;SVLEN=5444;END=237612305;STRANDS=-+:16;IMPRECISE;CIPOS=-432,29;CIEND=-30,379;CIPOS95=-85,29;CIEND95=-30,62;SU=16;PE=16;SR=0;ALG=PROD;AF=6.839e-05;NSAMP=2;MSQ=62.5;AC=2;AN=29246;NFAM=2	.
chr2	237606858	237607516	chr2	237611911	237612599	289903	1192.69	+	-	DEL	PASS	289903	N	<DEL>	.	.	.	SVTYPE=DEL;POS=237606916;SVLEN=-5462;END=237612378;STRANDS=+-:28;IMPRECISE;CIPOS=-58,600;CIEND=-467,221;CIPOS95=-58,278;CIEND95=-187,187;SU=28;PE=28;SR=0;ALG=SUM;AF=0.000171;NSAMP=5;MSQ=156.35;AC=5;AN=29246;NFAM=5	.
chr2	237607624	237607918	chr2	237611606	237611885	289904	1537.39	+	-	DEL	PASS	289904	N	<DEL>	.	.	.	SVTYPE=DEL;POS=237607651;SVLEN=-4207;END=237611858;STRANDS=+-:45;IMPRECISE;CIPOS=-27,267;CIEND=-252,27;CIPOS95=-27,29;CIEND95=-33,27;SU=45;PE=45;SR=0;ALG=PROD;AF=3.419e-05;NSAMP=1;MSQ=515.49;AC=1;AN=29246;NFAM=1	.
chr2	237631669	237631688	chr2	237642064	237642083	289905	653.51	+	-	DEL	PASS	289905	N	<DEL>	.	.	.	SVTYPE=DEL;POS=237631679;SVLEN=-10395;END=237642074;STRANDS=+-:25;CIPOS=-10,9;CIEND=-10,9;CIPOS95=0,0;CIEND95=0,0;SU=25;PE=18;SR=7;ALG=PROD;AF=3.419e-05;NSAMP=1;MSQ=653.51;AC=1;AN=29246;NFAM=1	.
chr2	237645372	237645372	chr2	237650550	237650550	289906	271080.0	+	-	DEL	PASS	289906	N	<DEL>	.	.	.	SVTYPE=DEL;POS=237645372;SVLEN=-5178;END=237650550;STRANDS=+-:11780;CIPOS=0,0;CIEND=0,0;CIPOS95=0,0;CIEND95=0,0;SU=11780;PE=7100;SR=4680;ALG=PROD;AF=0.008993;NSAMP=259;MSQ=616.21;AC=263;AN=29246;NFAM=250	.
chr2	237647576	237647625	chr2	237647799	237647848	289907	11056.8	+	-	BND	LOW	289907_1	N	N[chr2:237647825[	289907_2	N	]chr2:237647601]N	SVTYPE=BND;POS=237647601;STRANDS=+-:17;CIPOS=-25,24;CIEND=-25,24;CIPOS95=0,0;CIEND95=0,0;MATEID=289907_2;EVENT=289907;SU=17;PE=0;SR=17;ALG=PROD;AF=0.01026;NSAMP=300;MSQ=35.32;RECLASSIFIED;AC=300;AN=29238;NFAM=298	SVTYPE=BND;POS=237647825;STRANDS=+-:17;CIPOS=-25,24;CIEND=-25,24;CIPOS95=0,0;CIEND95=0,0;MATEID=289907_1;EVENT=289907;SECONDARY;SU=17;PE=0;SR=17;ALG=PROD;AF=0.01026;NSAMP=300;MSQ=35.32;RECLASSIFIED;AC=300;AN=29238;NFAM=298
chr2	237655102	237655322	chr10	114424833	114425078	41667	89077.5	+	+	BND	LOW	41667_1	N	N]chr10:114424835]	41667_2	N	N]chr2:237655104]	SVTYPE=BND;POS=237655104;STRANDS=++:1787;IMPRECISE;CIPOS=-2,218;CIEND=-2,243;CIPOS95=-2,6;CIEND95=-2,24;MATEID=41667_2;EVENT=41667;SU=1787;PE=1787;SR=0;ALG=PROD;AF=0.02824;NSAMP=826;MSQ=43.67;AC=826;AN=29246;NFAM=773	SVTYPE=BND;POS=114424835;STRANDS=++:1787;IMPRECISE;CIPOS=-2,243;CIEND=-2,218;CIPOS95=-2,24;CIEND95=-2,6;MATEID=41667_1;EVENT=41667;SECONDARY;SU=1787;PE=1787;SR=0;ALG=PROD;AF=0.02824;NSAMP=826;MSQ=43.67;AC=826;AN=29246;NFAM=773
chr2	237663742	237663793	chr2	237664069	237664120	289908	168.12	+	-	BND	LOW	289908_1	N	N[chr2:237664096[	289908_2	N	]chr2:237663768]N	SVTYPE=BND;POS=237663768;STRANDS=+-:12;CIPOS=-26,25;CIEND=-26,25;CIPOS95=0,0;CIEND95=0,0;MATEID=289908_2;EVENT=289908;SU=12;PE=0;SR=12;ALG=PROD;AF=0.000171;NSAMP=5;MSQ=10.16;RECLASSIFIED;AC=5;AN=29246;NFAM=5	SVTYPE=BND;POS=237664096;STRANDS=+-:12;CIPOS=-26,25;CIEND=-26,25;CIPOS95=0,0;CIEND95=0,0;MATEID=289908_1;EVENT=289908;SECONDARY;SU=12;PE=0;SR=12;ALG=PROD;AF=0.000171;NSAMP=5;MSQ=10.16;RECLASSIFIED;AC=5;AN=29246;NFAM=5
chr2	237666910	237666929	chr11	628974	628993	42309	36.08	-	+	BND	LOW	42309_1	N	]chr11:628984]N	42309_2	N	N[chr2:237666921[	SVTYPE=BND;POS=237666921;STRANDS=-+:5;CIPOS=-10,9;CIEND=-10,9;CIPOS95=0,0;CIEND95=0,0;MATEID=42309_2;EVENT=42309;SU=5;PE=0;SR=5;ALG=PROD;AF=3.419e-05;NSAMP=1;MSQ=35.82;AC=1;AN=29246;NFAM=1	SVTYPE=BND;POS=628984;STRANDS=-+:5;CIPOS=-10,9;CIEND=-10,9;CIPOS95=0,0;CIEND95=0,0;MATEID=42309_1;EVENT=42309;SECONDARY;SU=5;PE=0;SR=5;ALG=PROD;AF=3.419e-05;NSAMP=1;MSQ=35.82;AC=1;AN=29246;NFAM=1
chr2	237673137	237673184	chr2	237674158	237674204	289909	773.17	+	-	DEL	PASS	289909	N	<DEL>	.	.	.	SVTYPE=DEL;POS=237673161;SVLEN=-1021;END=237674182;STRANDS=+-:33;CIPOS=-24,23;CIEND=-24,22;CIPOS95=0,0;CIEND95=0,0;SU=33;PE=17;SR=16;ALG=PROD;AF=6.839e-05;NSAMP=2;MSQ=386.59;AC=2;AN=29246;NFAM=2	.
chr2	237681680	237681680	chr2	237681940	237681940	289910	66306.4	+	-	MEI	PASS	289910	N	<DEL:ME:SINE|Alu|AluYa5>	.	.	.	SVTYPE=MEI;POS=237681680;SVLEN=-260;END=237681940;STRANDS=+-:2002;CIPOS=0,0;CIEND=0,0;CIPOS95=0,0;CIEND95=0,0;SU=2002;PE=153;SR=1849;ALG=PROD;AF=0.00253;NSAMP=74;MSQ=399.21;AC=74;AN=29246;NFAM=70	.
chr2	237686328	237686347	chr2	237687539	237687548	289911	476.54	+	-	DEL	PASS	289911	N	<DEL>	.	.	.	SVTYPE=DEL;POS=237686338;SVLEN=-1207;END=237687545;STRANDS=+-:20;CIPOS=-10,9;CIEND=-6,3;CIPOS95=0,0;CIEND95=0,0;SU=20;PE=14;SR=6;ALG=PROD;AF=3.419e-05;NSAMP=1;MSQ=476.54;AC=1;AN=29246;NFAM=1	.
chr2	237686707	237686726	chr2	237710145	237710164	289912	578.42	+	-	DEL	PASS	289912	N	<DEL>	.	.	.	SVTYPE=DEL;POS=237686717;SVLEN=-23438;END=237710155;STRANDS=+-:23;CIPOS=-10,9;CIEND=-10,9;CIPOS95=0,0;CIEND95=0,0;SU=23;PE=18;SR=5;ALG=PROD;AF=3.419e-05;NSAMP=1;MSQ=578.42;AC=1;AN=29246;NFAM=1	.
chr2	237691892	237691948	chr2	237692118	237692175	289913	141089.0	+	-	BND	LOW	289913_1	N	N[chr2:237692148[	289913_2	N	]chr2:237691920]N	SVTYPE=BND;POS=237691920;STRANDS=+-:12;CIPOS=-28,28;CIEND=-29,28;CIPOS95=0,0;CIEND95=0,0;MATEID=289913_2;EVENT=289913;SU=12;PE=0;SR=12;ALG=PROD;AF=0.1132;NSAMP=3311;MSQ=29.85;RECLASSIFIED;AC=3312;AN=29246;NFAM=3250	SVTYPE=BND;POS=237692148;STRANDS=+-:12;CIPOS=-29,28;CIEND=-28,28;CIPOS95=0,0;CIEND95=0,0;MATEID=289913_1;EVENT=289913;SECONDARY;SU=12;PE=0;SR=12;ALG=PROD;AF=0.1132;NSAMP=3311;MSQ=29.85;RECLASSIFIED;AC=3312;AN=29246;NFAM=3250
chr2	237695972	237695991	chrX	35627259	35627278	57390	39.54	-	-	BND	LOW	57390_1	N	[chrX:35627270[N	57390_2	N	[chr2:237695983[N	SVTYPE=BND;POS=237695983;STRANDS=--:5;CIPOS=-10,9;CIEND=-10,9;CIPOS95=0,0;CIEND95=0,0;MATEID=57390_2;EVENT=57390;SU=5;PE=0;SR=5;ALG=PROD;AF=6.839e-05;NSAMP=2;MSQ=15.06;AC=2;AN=29246;NFAM=2	SVTYPE=BND;POS=35627270;STRANDS=--:5;CIPOS=-10,9;CIEND=-10,9;CIPOS95=0,0;CIEND95=0,0;MATEID=57390_1;EVENT=57390;SECONDARY;SU=5;PE=0;SR=5;ALG=PROD;AF=6.839e-05;NSAMP=2;MSQ=15.06;AC=2;AN=29246;NFAM=2
chr2	237701300	237701343	chr2	237706359	237706403	289914	1486.73	+	-	DEL	PASS	289914	N	<DEL>	.	.	.	SVTYPE=DEL;POS=237701322;SVLEN=-5060;END=237706382;STRANDS=+-:62;CIPOS=-22,21;CIEND=-23,21;CIPOS95=0,0;CIEND95=0,0;SU=62;PE=35;SR=27;ALG=PROD;AF=3.419e-05;NSAMP=1;MSQ=908.31;AC=1;AN=29246;NFAM=1	.
chr2	237711582	237711601	chr2	237716503	237716522	289915	395.57	+	-	DEL	PASS	289915	N	<DEL>	.	.	.	SVTYPE=DEL;POS=237711592;SVLEN=-4921;END=237716513;STRANDS=+-:18;CIPOS=-10,9;CIEND=-10,9;CIPOS95=0,0;CIEND95=0,0;SU=18;PE=10;SR=8;ALG=PROD;AF=3.419e-05;NSAMP=1;MSQ=395.57;AC=1;AN=29246;NFAM=1	.
chr2	237719625	237719633	chr2	237722065	237722084	289916	188.1	+	-	BND	LOW	289916_1	N	N[chr2:237722076[	289916_2	N	]chr2:237719630]N	SVTYPE=BND;POS=237719630;STRANDS=+-:11;CIPOS=-5,3;CIEND=-10,9;CIPOS95=0,0;CIEND95=0,0;MATEID=289916_2;EVENT=289916;SU=11;PE=3;SR=8;ALG=PROD;AF=3.419e-05;NSAMP=1;MSQ=47.71;RECLASSIFIED;AC=1;AN=29246;NFAM=1	SVTYPE=BND;POS=237722076;STRANDS=+-:11;CIPOS=-10,9;CIEND=-5,3;CIPOS95=0,0;CIEND95=0,0;MATEID=289916_1;EVENT=289916;SECONDARY;SU=11;PE=3;SR=8;ALG=PROD;AF=3.419e-05;NSAMP=1;MSQ=47.71;RECLASSIFIED;AC=1;AN=29246;NFAM=1
chr2	237756904	237756905	chr2	237757077	237757077	289917	28131.4	+	-	BND	PASS	289917_1	N	N[chr2:237757078[	289917_2	N	]chr2:237756904]N	SVTYPE=BND;POS=237756904;STRANDS=+-:1058;CIPOS=0,1;CIEND=0,0;CIPOS95=0,0;CIEND95=0,0;MATEID=289917_2;EVENT=289917;SU=1058;PE=22;SR=1036;ALG=PROD;AF=0.0007864;NSAMP=23;MSQ=221.84;RECLASSIFIED;AC=23;AN=29246;NFAM=22	SVTYPE=BND;POS=237757078;STRANDS=+-:1058;CIPOS=0,0;CIEND=0,1;CIPOS95=0,0;CIEND95=0,0;MATEID=289917_1;EVENT=289917;SECONDARY;SU=1058;PE=22;SR=1036;ALG=PROD;AF=0.0007864;NSAMP=23;MSQ=221.84;RECLASSIFIED;AC=23;AN=29246;NFAM=22
chr2	237762675	237762686	chr2	237764433	237764445	578585	2126.87	-	-	BND	PASS	578585_1	N	[chr2:237764440[N	578585_2	N	[chr2:237762680[N	SVTYPE=BND;POS=237762680;STRANDS=--:117;CIPOS=-4,7;CIEND=-6,6;CIPOS95=0,0;CIEND95=0,0;MATEID=578585_2;EVENT=578585;SU=117;PE=63;SR=54;ALG=PROD;AF=0.000171;NSAMP=5;MSQ=425.37;AC=5;AN=29246;NFAM=5	SVTYPE=BND;POS=237764440;STRANDS=--:117;CIPOS=-6,6;CIEND=-4,7;CIPOS95=0,0;CIEND95=0,0;MATEID=578585_1;EVENT=578585;SECONDARY;SU=117;PE=63;SR=54;ALG=PROD;AF=0.000171;NSAMP=5;MSQ=425.37;AC=5;AN=29246;NFAM=5
chr2	237789716	237789723	chr2	237791216	237791235	289918	572.54	+	-	DEL	PASS	289918	N	<DEL>	.	.	.	SVTYPE=DEL;POS=237789720;SVLEN=-1506;END=237791226;STRANDS=+-:23;CIPOS=-4,3;CIEND=-10,9;CIPOS95=0,0;CIEND95=0,0;SU=23;PE=15;SR=8;ALG=PROD;AF=3.419e-05;NSAMP=1;MSQ=572.54;AC=1;AN=29246;NFAM=1	.
chr2	237800041	237800055	chr2	237800345	237800358	289919	402.53	+	-	BND	LOW	289919_1	N	N[chr2:237800353[	289919_2	N	]chr2:237800049]N	SVTYPE=BND;POS=237800049;STRANDS=+-:6;CIPOS=-8,6;CIEND=-7,6;CIPOS95=0,0;CIEND95=0,0;MATEID=289919_2;EVENT=289919;SU=6;PE=1;SR=5;ALG=PROD;AF=0.000171;NSAMP=5;MSQ=74.37;RECLASSIFIED;AC=5;AN=29246;NFAM=5	SVTYPE=BND;POS=237800353;STRANDS=+-:6;CIPOS=-7,6;CIEND=-8,6;CIPOS95=0,0;CIEND95=0,0;MATEID=289919_1;EVENT=289919;SECONDARY;SU=6;PE=1;SR=5;ALG=PROD;AF=0.000171;NSAMP=5;MSQ=74.37;RECLASSIFIED;AC=5;AN=29246;NFAM=5
chr2	237802083	237802098	chr2	237804079	237804098	289920	1890.94	+	-	DEL	PASS	289920	N	<DEL>	.	.	.	SVTYPE=DEL;POS=237802089;SVLEN=-2000;END=237804089;STRANDS=+-:84;CIPOS=-6,9;CIEND=-10,9;CIPOS95=0,0;CIEND95=0,0;SU=84;PE=53;SR=31;ALG=PROD;AF=0.000171;NSAMP=5;MSQ=378.19;AC=5;AN=29246;NFAM=5	.
chr2	237803791	237803797	chr2	237843030	237843036	499390	2463.06	-	+	DUP	PASS	499390	N	<DUP>	.	.	.	SVTYPE=DUP;POS=237803795;SVLEN=39238;END=237843033;STRANDS=-+:245;CIPOS=-4,2;CIEND=-3,3;CIPOS95=0,0;CIEND95=0,0;SU=245;PE=161;SR=84;ALG=PROD;AF=0.0004787;NSAMP=14;MSQ=131.42;AC=14;AN=29246;NFAM=13	.
chr2	237809099	237809110	chr2	237812585	237812596	499391	29.81	-	+	BND	LOW	499391_1	N	]chr2:237812591]N	499391_2	N	N[chr2:237809106[	SVTYPE=BND;POS=237809106;STRANDS=-+:6;CIPOS=-6,5;CIEND=-6,5;CIPOS95=0,0;CIEND95=0,0;MATEID=499391_2;EVENT=499391;SU=6;PE=0;SR=6;ALG=PROD;AF=3.419e-05;NSAMP=1;MSQ=29.8;RECLASSIFIED;AC=1;AN=29246;NFAM=1	SVTYPE=BND;POS=237812591;STRANDS=-+:6;CIPOS=-6,5;CIEND=-6,5;CIPOS95=0,0;CIEND95=0,0;MATEID=499391_1;EVENT=499391;SECONDARY;SU=6;PE=0;SR=6;ALG=PROD;AF=3.419e-05;NSAMP=1;MSQ=29.8;RECLASSIFIED;AC=1;AN=29246;NFAM=1
chr2	237829078	237829097	chr2	237829251	237829270	499392	100.6	-	+	DUP	PASS	499392	N	<DUP>	.	.	.	SVTYPE=DUP;POS=237829088;SVLEN=173;END=237829261;STRANDS=-+:5;CIPOS=-10,9;CIEND=-10,9;CIPOS95=0,0;CIEND95=0,0;SU=5;PE=0;SR=5;ALG=PROD;AF=6.839e-05;NSAMP=2;MSQ=45.86;AC=2;AN=29246;NFAM=2	.
chr2	237836892	237836900	chr2	237867025	237867032	499393	2317.87	-	+	DUP	PASS	499393	N	<DUP>	.	.	.	SVTYPE=DUP;POS=237836898;SVLEN=30131;END=237867029;STRANDS=-+:244;CIPOS=-6,2;CIEND=-4,3;CIPOS95=0,0;CIEND95=0,0;SU=244;PE=188;SR=56;ALG=PROD;AF=0.0004787;NSAMP=14;MSQ=123.78;AC=14;AN=29246;NFAM=13	.
chr2	237837657	237837657	chr2	237838049	237838049	289922	654105.0	+	-	DEL	PASS	289922	N	<DEL>	.	.	.	SVTYPE=DEL;POS=237837657;SVLEN=-392;END=237838049;STRANDS=+-:7781;CIPOS=0,0;CIEND=0,0;CIPOS95=0,0;CIEND95=0,0;SU=7781;PE=3490;SR=4291;ALG=PROD;AF=0.02659;NSAMP=379;MSQ=474.82;MEDGQR=2.95;Q10GQR=2.35;AC=387;AN=14552;NFAM=376	.
chr2	237869108	237869113	chr2	237869254	237869259	289923	4381.4	+	-	BND	PASS	289923_1	N	N[chr2:237869258[	289923_2	N	]chr2:237869111]N	SVTYPE=BND;POS=237869111;STRANDS=+-:155;CIPOS=-3,2;CIEND=-3,2;CIPOS95=0,0;CIEND95=0,0;MATEID=289923_2;EVENT=289923;SU=155;PE=1;SR=154;ALG=PROD;AF=0.000171;NSAMP=5;MSQ=302.67;RECLASSIFIED;AC=5;AN=29246;NFAM=3	SVTYPE=BND;POS=237869258;STRANDS=+-:155;CIPOS=-3,2;CIEND=-3,2;CIPOS95=0,0;CIEND95=0,0;MATEID=289923_1;EVENT=289923;SECONDARY;SU=155;PE=1;SR=154;ALG=PROD;AF=0.000171;NSAMP=5;MSQ=302.67;RECLASSIFIED;AC=5;AN=29246;NFAM=3
chr2	237874265	237874284	chr2	237885521	237885525	289924	728.27	+	-	DEL	PASS	289924	N	<DEL>	.	.	.	SVTYPE=DEL;POS=237874275;SVLEN=-11249;END=237885524;STRANDS=+-:33;CIPOS=-10,9;CIEND=-3,1;CIPOS95=0,0;CIEND95=0,0;SU=33;PE=20;SR=13;ALG=PROD;AF=3.419e-05;NSAMP=1;MSQ=728.27;AC=1;AN=29246;NFAM=1	.
chr2	237879430	237879543	chr2	237880167	237880375	578587	6005.41	+	+	INV	LOW	578587	N	<INV>	.	.	.	SVTYPE=INV;POS=237879503;SVLEN=704;END=237880207;STRANDS=++:3,--:1;IMPRECISE;CIPOS=-73,40;CIEND=-40,168;CIPOS95=-26,26;CIEND95=-40,61;SU=4;PE=4;SR=0;ALG=PROD;AF=0.00571;NSAMP=167;MSQ=32.41;AC=167;AN=29246;NFAM=166	.
chr2	237879498	237879501	chr2	237879690	237879692	578586	62644.0	+	+	INV	LOW	578586	N	<INV>	.	.	.	SVTYPE=INV;POS=237879501;SVLEN=189;END=237879690;STRANDS=++:1646,--:1885;CIPOS=-3,0;CIEND=0,2;CIPOS95=0,0;CIEND95=0,0;SU=3531;PE=3531;SR=0;ALG=PROD;AF=0.02838;NSAMP=830;MSQ=67.63;AC=830;AN=29246;NFAM=814	.
chr2	237888663	237888906	chr2	237891374	237891728	499395	64.72	-	+	DUP	PASS	499395	N	<DUP>	.	.	.	SVTYPE=DUP;POS=237888897;SVLEN=2487;END=237891384;STRANDS=-+:8;IMPRECISE;CIPOS=-234,9;CIEND=-10,344;CIPOS95=-68,2;CIEND95=-2,49;SU=8;PE=8;SR=0;ALG=PROD;AF=3.419e-05;NSAMP=1;MSQ=64.39;AC=1;AN=29246;NFAM=1	.
chr2	237890225	237890417	chr2	237925468	237925683	499396	190.48	-	+	DUP	PASS	499396	N	<DUP>	.	.	.	SVTYPE=DUP;POS=237890408;SVLEN=35070;END=237925478;STRANDS=-+:21;IMPRECISE;CIPOS=-183,9;CIEND=-10,205;CIPOS95=-32,3;CIEND95=0,47;SU=21;PE=21;SR=0;ALG=PROD;AF=3.419e-05;NSAMP=1;MSQ=190.09;AC=1;AN=29246;NFAM=1	.
chr2	237892235	237892294	chr2	237898772	237898822	499397	176.59	-	+	BND	LOW	499397_1	N	]chr2:237898796]N	499397_2	N	N[chr2:237892266[	SVTYPE=BND;POS=237892266;STRANDS=-+:20;CIPOS=-30,29;CIEND=-24,26;CIPOS95=0,0;CIEND95=0,0;MATEID=499397_2;EVENT=499397;SU=20;PE=14;SR=6;ALG=PROD;AF=3.419e-05;NSAMP=1;MSQ=169.83;RECLASSIFIED;AC=1;AN=29246;NFAM=1	SVTYPE=BND;POS=237898796;STRANDS=-+:20;CIPOS=-24,26;CIEND=-30,29;CIPOS95=0,0;CIEND95=0,0;MATEID=499397_1;EVENT=499397;SECONDARY;SU=20;PE=14;SR=6;ALG=PROD;AF=3.419e-05;NSAMP=1;MSQ=169.83;RECLASSIFIED;AC=1;AN=29246;NFAM=1
chr2	237892450	237892469	chr2	237894190	237894206	499398	98.6	-	+	DUP	PASS	499398	N	<DUP>	.	.	.	SVTYPE=DUP;POS=237892460;SVLEN=1739;END=237894199;STRANDS=-+:10;CIPOS=-10,9;CIEND=-9,7;CIPOS95=0,0;CIEND95=0,0;SU=10;PE=6;SR=4;ALG=PROD;AF=3.419e-05;NSAMP=1;MSQ=97.92;AC=1;AN=29246;NFAM=1	.
chr2	237894074	237894128	chr2	237898809	237898853	289925	623.19	+	-	BND	PASS	289925_1	N	N[chr2:237898833[	289925_2	N	]chr2:237894101]N	SVTYPE=BND;POS=237894101;STRANDS=+-:32;CIPOS=-27,27;CIEND=-23,21;CIPOS95=0,0;CIEND95=0,0;MATEID=289925_2;EVENT=289925;SU=32;PE=16;SR=16;ALG=PROD;AF=3.419e-05;NSAMP=1;MSQ=227.62;RECLASSIFIED;AC=1;AN=29246;NFAM=1	SVTYPE=BND;POS=237898833;STRANDS=+-:32;CIPOS=-23,21;CIEND=-27,27;CIPOS95=0,0;CIEND95=0,0;MATEID=289925_1;EVENT=289925;SECONDARY;SU=32;PE=16;SR=16;ALG=PROD;AF=3.419e-05;NSAMP=1;MSQ=227.62;RECLASSIFIED;AC=1;AN=29246;NFAM=1
chr2	237903548	237903607	chr2	237903703	237903762	289928	1339.93	+	-	BND	LOW	289928_1	N	N[chr2:237903734[	289928_2	N	]chr2:237903578]N	SVTYPE=BND;POS=237903578;STRANDS=+-:13;CIPOS=-30,29;CIEND=-30,29;CIPOS95=0,0;CIEND95=0,0;MATEID=289928_2;EVENT=289928;SU=13;PE=0;SR=13;ALG=PROD;AF=0.0003761;NSAMP=11;MSQ=121.72;RECLASSIFIED;AC=11;AN=29246;NFAM=11	SVTYPE=BND;POS=237903734;STRANDS=+-:13;CIPOS=-30,29;CIEND=-30,29;CIPOS95=0,0;CIEND95=0,0;MATEID=289928_1;EVENT=289928;SECONDARY;SU=13;PE=0;SR=13;ALG=PROD;AF=0.0003761;NSAMP=11;MSQ=121.72;RECLASSIFIED;AC=11;AN=29246;NFAM=11
chr2	237906919	237907175	chr2	237908324	237908622	289929	272.78	+	-	BND	PASS	289929_1	N	N[chr2:237908614[	289929_2	N	]chr2:237906929]N	SVTYPE=BND;POS=237906929;STRANDS=+-:11;IMPRECISE;CIPOS=-10,246;CIEND=-289,9;CIPOS95=-2,53;CIEND95=-80,2;MATEID=289929_2;EVENT=289929;SU=11;PE=11;SR=0;ALG=PROD;AF=3.419e-05;NSAMP=1;MSQ=272.78;RECLASSIFIED;AC=1;AN=29246;NFAM=1	SVTYPE=BND;POS=237908614;STRANDS=+-:11;IMPRECISE;CIPOS=-289,9;CIEND=-10,246;CIPOS95=-80,2;CIEND95=-2,53;MATEID=289929_1;EVENT=289929;SECONDARY;SU=11;PE=11;SR=0;ALG=PROD;AF=3.419e-05;NSAMP=1;MSQ=272.78;RECLASSIFIED;AC=1;AN=29246;NFAM=1
chr2	237910274	237910293	chr2	237910580	237910583	289930	2119.85	+	-	BND	LOW	289930_1	N	N[chr2:237910583[	289930_2	N	]chr2:237910284]N	SVTYPE=BND;POS=237910284;STRANDS=+-:15;CIPOS=-10,9;CIEND=-2,1;CIPOS95=0,0;CIEND95=0,0;MATEID=289930_2;EVENT=289930;SU=15;PE=2;SR=13;ALG=PROD;AF=0.0004445;NSAMP=13;MSQ=142.04;RECLASSIFIED;AC=13;AN=29246;NFAM=13	SVTYPE=BND;POS=237910583;STRANDS=+-:15;CIPOS=-2,1;CIEND=-10,9;CIPOS95=0,0;CIEND95=0,0;MATEID=289930_1;EVENT=289930;SECONDARY;SU=15;PE=2;SR=13;ALG=PROD;AF=0.0004445;NSAMP=13;MSQ=142.04;RECLASSIFIED;AC=13;AN=29246;NFAM=13
chr2	237910452	237910461	chr2	237910627	237910636	499399	130.85	-	+	DUP	PASS	499399	N	<DUP>	.	.	.	SVTYPE=DUP;POS=237910457;SVLEN=175;END=237910632;STRANDS=-+:7;CIPOS=-5,4;CIEND=-5,4;CIPOS95=0,0;CIEND95=0,0;SU=7;PE=0;SR=7;ALG=PROD;AF=0.0001368;NSAMP=4;MSQ=4.53;AC=4;AN=29246;NFAM=4	.
chr2	237910466	237910483	chr2	237910535	237910552	289932	161.69	+	-	DEL	PASS	289932	N	<DEL>	.	.	.	SVTYPE=DEL;POS=237910475;SVLEN=-69;END=237910544;STRANDS=+-:4;CIPOS=-9,8;CIEND=-9,8;CIPOS95=0,0;CIEND95=0,0;SU=4;PE=0;SR=4;ALG=PROD;AF=6.839e-05;NSAMP=2;MSQ=80.84;RETAINED;AC=2;AN=29246;NFAM=2	.
chr2	237910748	237910765	chr17	51375793	51375810	47018	72.35	-	+	BND	LOW	47018_1	N	]chr17:51375802]N	47018_2	N	N[chr2:237910758[	SVTYPE=BND;POS=237910758;STRANDS=-+:4;CIPOS=-9,8;CIEND=-9,8;CIPOS95=0,0;CIEND95=0,0;MATEID=47018_2;EVENT=47018;SU=4;PE=0;SR=4;ALG=PROD;AF=6.839e-05;NSAMP=2;MSQ=36.17;AC=2;AN=29246;NFAM=2	SVTYPE=BND;POS=51375802;STRANDS=-+:4;CIPOS=-9,8;CIEND=-9,8;CIPOS95=0,0;CIEND95=0,0;MATEID=47018_1;EVENT=47018;SECONDARY;SU=4;PE=0;SR=4;ALG=PROD;AF=6.839e-05;NSAMP=2;MSQ=36.17;AC=2;AN=29246;NFAM=2
chr2	237913433	237913452	chr2	237919573	237919592	289933	419.68	+	-	DEL	PASS	289933	N	<DEL>	.	.	.	SVTYPE=DEL;POS=237913443;SVLEN=-6140;END=237919583;STRANDS=+-:17;CIPOS=-10,9;CIEND=-10,9;CIPOS95=0,0;CIEND95=0,0;SU=17;PE=8;SR=9;ALG=PROD;AF=3.419e-05;NSAMP=1;MSQ=419.68;AC=1;AN=29246;NFAM=1	.
chr2	237915117	237915160	chr2	237917496	237917538	289935	2251.15	+	-	DEL	PASS	289935	N	<DEL>	.	.	.	SVTYPE=DEL;POS=237915139;SVLEN=-2379;END=237917518;STRANDS=+-:94;CIPOS=-22,21;CIEND=-22,20;CIPOS95=0,0;CIEND95=0,0;SU=94;PE=51;SR=43;ALG=PROD;AF=3.419e-05;NSAMP=1;MSQ=647.37;AC=1;AN=29246;NFAM=1	.
chr2	237916665	237916673	chr8	3315458	3315466	55294	3958.87	-	+	BND	LOW	55294_1	N	]chr8:3315462]N	55294_2	N	N[chr2:237916670[	SVTYPE=BND;POS=237916670;STRANDS=-+:182;CIPOS=-4,4;CIEND=-4,4;CIPOS95=0,0;CIEND95=0,0;MATEID=55294_2;EVENT=55294;SU=182;PE=0;SR=182;ALG=PROD;AF=0.003761;NSAMP=110;MSQ=21.43;AC=110;AN=29246;NFAM=110	SVTYPE=BND;POS=3315462;STRANDS=-+:182;CIPOS=-4,4;CIEND=-4,4;CIPOS95=0,0;CIEND95=0,0;MATEID=55294_1;EVENT=55294;SECONDARY;SU=182;PE=0;SR=182;ALG=PROD;AF=0.003761;NSAMP=110;MSQ=21.43;AC=110;AN=29246;NFAM=110
chr2	237916757	237916774	chr8	28602389	28602406	55455	22224.5	+	+	BND	LOW	55455_1	N	N]chr8:28602398]	55455_2	N	N]chr2:237916766]	SVTYPE=BND;POS=237916766;STRANDS=++:4;CIPOS=-9,8;CIEND=-9,8;CIPOS95=0,0;CIEND95=0,0;MATEID=55455_2;EVENT=55455;SU=4;PE=0;SR=4;ALG=PROD;AF=0.02742;NSAMP=658;MSQ=26.16;AC=802;AN=29246;NFAM=648	SVTYPE=BND;POS=28602398;STRANDS=++:4;CIPOS=-9,8;CIEND=-9,8;CIPOS95=0,0;CIEND95=0,0;MATEID=55455_1;EVENT=55455;SECONDARY;SU=4;PE=0;SR=4;ALG=PROD;AF=0.02742;NSAMP=658;MSQ=26.16;AC=802;AN=29246;NFAM=648
chr2	237920918	237920937	chr2	237924054	237924062	289936	140.64	+	-	DEL	PASS	289936	N	<DEL>	.	.	.	SVTYPE=DEL;POS=237920928;SVLEN=-3131;END=237924059;STRANDS=+-:11;CIPOS=-10,9;CIEND=-5,3;CIPOS95=0,0;CIEND95=0,0;SU=11;PE=4;SR=7;ALG=PROD;AF=3.419e-05;NSAMP=1;MSQ=140.64;AC=1;AN=29246;NFAM=1	.
chr2	237924329	237924348	chr2	237924749	237924758	289938	520.78	+	-	BND	LOW	289938_1	N	N[chr2:237924756[	289938_2	N	]chr2:237924339]N	SVTYPE=BND;POS=237924339;STRANDS=+-:13;CIPOS=-10,9;CIEND=-6,3;CIPOS95=0,0;CIEND95=0,0;MATEID=289938_2;EVENT=289938;SU=13;PE=7;SR=6;ALG=PROD;AF=0.0003761;NSAMP=11;MSQ=41.63;RECLASSIFIED;AC=11;AN=29246;NFAM=11	SVTYPE=BND;POS=237924756;STRANDS=+-:13;CIPOS=-6,3;CIEND=-10,9;CIPOS95=0,0;CIEND95=0,0;MATEID=289938_1;EVENT=289938;SECONDARY;SU=13;PE=7;SR=6;ALG=PROD;AF=0.0003761;NSAMP=11;MSQ=41.63;RECLASSIFIED;AC=11;AN=29246;NFAM=11
chr2	237928476	237928487	chr2	237929443	237929455	499400	124.29	-	+	DUP	PASS	499400	N	<DUP>	.	.	.	SVTYPE=DUP;POS=237928483;SVLEN=966;END=237929449;STRANDS=-+:11;CIPOS=-7,4;CIEND=-6,6;CIPOS95=0,0;CIEND95=0,0;SU=11;PE=6;SR=5;ALG=PROD;AF=6.839e-05;NSAMP=2;MSQ=61.39;AC=2;AN=29246;NFAM=2	.
chr2	237937132	237937473	chr2	237938438	237938601	289940	799.84	+	-	DEL	PASS	289940	N	<DEL>	.	.	.	SVTYPE=DEL;POS=237937157;SVLEN=-1423;END=237938580;STRANDS=+-:46;IMPRECISE;CIPOS=-25,316;CIEND=-142,21;CIPOS95=-18,18;CIEND95=-18,18;SU=46;PE=46;SR=0;ALG=PROD;AF=0.000171;NSAMP=5;MSQ=159.97;AC=5;AN=29246;NFAM=5	.
chr2	237939880	237939893	chr2	237940210	237940223	289941	1704.84	+	-	BND	LOW	289941_1	N	N[chr2:237940218[	289941_2	N	]chr2:237939888]N	SVTYPE=BND;POS=237939888;STRANDS=+-:39;CIPOS=-8,5;CIEND=-7,6;CIPOS95=0,0;CIEND95=0,0;MATEID=289941_2;EVENT=289941;SU=39;PE=6;SR=33;ALG=PROD;AF=0.0004103;NSAMP=12;MSQ=102.75;RECLASSIFIED;AC=12;AN=29246;NFAM=12	SVTYPE=BND;POS=237940218;STRANDS=+-:39;CIPOS=-7,6;CIEND=-8,5;CIPOS95=0,0;CIEND95=0,0;MATEID=289941_1;EVENT=289941;SECONDARY;SU=39;PE=6;SR=33;ALG=PROD;AF=0.0004103;NSAMP=12;MSQ=102.75;RECLASSIFIED;AC=12;AN=29246;NFAM=12
chr2	237942598	237943047	chr2	237947775	237947924	289942	344.6	+	-	DEL	PASS	289942	N	<DEL>	.	.	.	SVTYPE=DEL;POS=237942608;SVLEN=-5307;END=237947915;STRANDS=+-:14;IMPRECISE;CIPOS=-10,439;CIEND=-140,9;CIPOS95=-1,65;CIEND95=-45,3;SU=14;PE=14;SR=0;ALG=PROD;AF=3.419e-05;NSAMP=1;MSQ=344.6;AC=1;AN=29246;NFAM=1	.
chr2	237950737	237950788	chr2	237951020	237951071	289943	137.74	+	-	BND	LOW	289943_1	N	N[chr2:237951047[	289943_2	N	]chr2:237950763]N	SVTYPE=BND;POS=237950763;STRANDS=+-:10;CIPOS=-26,25;CIEND=-26,25;CIPOS95=0,0;CIEND95=0,0;MATEID=289943_2;EVENT=289943;SU=10;PE=0;SR=10;ALG=PROD;AF=0.0001368;NSAMP=4;MSQ=20.45;RECLASSIFIED;AC=4;AN=29246;NFAM=4	SVTYPE=BND;POS=237951047;STRANDS=+-:10;CIPOS=-26,25;CIEND=-26,25;CIPOS95=0,0;CIEND95=0,0;MATEID=289943_1;EVENT=289943;SECONDARY;SU=10;PE=0;SR=10;ALG=PROD;AF=0.0001368;NSAMP=4;MSQ=20.45;RECLASSIFIED;AC=4;AN=29246;NFAM=4
chr2	237953210	237953431	chr2	241782019	241782169	499401	9938.79	-	+	BND	LOW	499401_1	N	]chr2:241782023]N	499401_2	N	N[chr2:237953426[	SVTYPE=BND;POS=237953426;STRANDS=-+:1331;IMPRECISE;CIPOS=-215,6;CIEND=-4,146;CIPOS95=-13,6;CIEND95=-1,1;MATEID=499401_2;EVENT=499401;SU=1331;PE=1331;SR=0;AF=0.0145;NSAMP=424;MSQ=18.16;RECLASSIFIED;AC=424;AN=29246;NFAM=423	SVTYPE=BND;POS=241782023;STRANDS=-+:1331;IMPRECISE;CIPOS=-4,146;CIEND=-215,6;CIPOS95=-1,1;CIEND95=-13,6;MATEID=499401_1;EVENT=499401;SECONDARY;SU=1331;PE=1331;SR=0;AF=0.0145;NSAMP=424;MSQ=18.16;RECLASSIFIED;AC=424;AN=29246;NFAM=423
chr2	237957284	237957654	chr5	8004322	8004838	51919	31.12	+	-	BND	LOW	51919_1	N	N[chr5:8004830[	51919_2	N	]chr2:237957294]N	SVTYPE=BND;POS=237957294;STRANDS=+-:5;IMPRECISE;CIPOS=-10,360;CIEND=-507,9;CIPOS95=-2,106;CIEND95=-155,1;MATEID=51919_2;EVENT=51919;SU=5;PE=5;SR=0;ALG=PROD;AF=3.419e-05;NSAMP=1;MSQ=26.81;AC=1;AN=29246;NFAM=1	SVTYPE=BND;POS=8004830;STRANDS=+-:5;IMPRECISE;CIPOS=-507,9;CIEND=-10,360;CIPOS95=-155,1;CIEND95=-2,106;MATEID=51919_1;EVENT=51919;SECONDARY;SU=5;PE=5;SR=0;ALG=PROD;AF=3.419e-05;NSAMP=1;MSQ=26.81;AC=1;AN=29246;NFAM=1
chr2	237957289	237957595	chr8	51578031	51578526	55598	425.19	+	+	BND	LOW	55598_1	N	N]chr8:51578056]	55598_2	N	N]chr2:237957319]	SVTYPE=BND;POS=237957319;STRANDS=++:16;IMPRECISE;CIPOS=-30,276;CIEND=-25,470;CIPOS95=-30,31;CIEND95=-25,110;MATEID=55598_2;EVENT=55598;SU=16;PE=16;SR=0;ALG=PROD;AF=0.0005129;NSAMP=15;MSQ=19.61;AC=15;AN=29246;NFAM=15	SVTYPE=BND;POS=51578056;STRANDS=++:16;IMPRECISE;CIPOS=-25,470;CIEND=-30,276;CIPOS95=-25,110;CIEND95=-30,31;MATEID=55598_1;EVENT=55598;SECONDARY;SU=16;PE=16;SR=0;ALG=PROD;AF=0.0005129;NSAMP=15;MSQ=19.61;AC=15;AN=29246;NFAM=15
chr2	237957311	237957328	chrX	6526622	6526639	57091	22.51	+	+	BND	LOW	57091_1	N	N]chrX:6526631]	57091_2	N	N]chr2:237957320]	SVTYPE=BND;POS=237957320;STRANDS=++:4;CIPOS=-9,8;CIEND=-9,8;CIPOS95=0,0;CIEND95=0,0;MATEID=57091_2;EVENT=57091;SU=4;PE=0;SR=4;ALG=PROD;AF=3.419e-05;NSAMP=1;MSQ=6.88;AC=1;AN=29246;NFAM=1	SVTYPE=BND;POS=6526631;STRANDS=++:4;CIPOS=-9,8;CIEND=-9,8;CIPOS95=0,0;CIEND95=0,0;MATEID=57091_1;EVENT=57091;SECONDARY;SU=4;PE=0;SR=4;ALG=PROD;AF=3.419e-05;NSAMP=1;MSQ=6.88;AC=1;AN=29246;NFAM=1
chr2	237957316	237957739	chr15	70183104	70183729	45721	406.35	+	-	BND	LOW	45721_1	N	N[chr15:70183703[	45721_2	N	]chr2:237957346]N	SVTYPE=BND;POS=237957346;STRANDS=+-:8;IMPRECISE;CIPOS=-30,393;CIEND=-598,27;CIPOS95=-30,63;CIEND95=-143,27;MATEID=45721_2;EVENT=45721;SU=8;PE=8;SR=0;ALG=PROD;AF=0.0004787;NSAMP=14;MSQ=26.15;AC=14;AN=29246;NFAM=14	SVTYPE=BND;POS=70183703;STRANDS=+-:8;IMPRECISE;CIPOS=-598,27;CIEND=-30,393;CIPOS95=-143,27;CIEND95=-30,63;MATEID=45721_1;EVENT=45721;SECONDARY;SU=8;PE=8;SR=0;ALG=PROD;AF=0.0004787;NSAMP=14;MSQ=26.15;AC=14;AN=29246;NFAM=14
chr2	237963605	237963659	chr2	237974451	237974505	499402	856.85	-	+	DUP	PASS	499402	N	<DUP>	.	.	.	SVTYPE=DUP;POS=237963634;SVLEN=10844;END=237974478;STRANDS=-+:71;CIPOS=-29,25;CIEND=-27,27;CIPOS95=0,0;CIEND95=0,0;SU=71;PE=55;SR=16;ALG=PROD;AF=0.000171;NSAMP=5;MSQ=25.75;AC=5;AN=29246;NFAM=5	.
chr2	237973844	237973851	chr2	237981291	237981298	289946	356.43	+	-	BND	PASS	289946_1	N	N[chr2:237981297[	289946_2	N	]chr2:237973848]N	SVTYPE=BND;POS=237973848;STRANDS=+-:21;CIPOS=-4,3;CIEND=-5,2;CIPOS95=0,0;CIEND95=0,0;MATEID=289946_2;EVENT=289946;SU=21;PE=13;SR=8;ALG=PROD;AF=3.419e-05;NSAMP=1;MSQ=356.43;RECLASSIFIED;AC=1;AN=29246;NFAM=1	SVTYPE=BND;POS=237981297;STRANDS=+-:21;CIPOS=-5,2;CIEND=-4,3;CIPOS95=0,0;CIEND95=0,0;MATEID=289946_1;EVENT=289946;SECONDARY;SU=21;PE=13;SR=8;ALG=PROD;AF=3.419e-05;NSAMP=1;MSQ=356.43;RECLASSIFIED;AC=1;AN=29246;NFAM=1
chr2	237974469	237974486	chr2	237974756	237974773	289947	48.94	+	-	BND	LOW	289947_1	N	N[chr2:237974766[	289947_2	N	]chr2:237974478]N	SVTYPE=BND;POS=237974478;STRANDS=+-:4;CIPOS=-9,8;CIEND=-9,8;CIPOS95=0,0;CIEND95=0,0;MATEID=289947_2;EVENT=289947;SU=4;PE=0;SR=4;ALG=PROD;AF=3.419e-05;NSAMP=1;MSQ=20.89;RECLASSIFIED;AC=1;AN=29246;NFAM=1	SVTYPE=BND;POS=237974766;STRANDS=+-:4;CIPOS=-9,8;CIEND=-9,8;CIPOS95=0,0;CIEND95=0,0;MATEID=289947_1;EVENT=289947;SECONDARY;SU=4;PE=0;SR=4;ALG=PROD;AF=3.419e-05;NSAMP=1;MSQ=20.89;RECLASSIFIED;AC=1;AN=29246;NFAM=1
chr2	237976771	237976776	chr2	237982022	237982041	499403	187.8	-	+	BND	LOW	499403_1	N	]chr2:237982032]N	499403_2	N	N[chr2:237976776[	SVTYPE=BND;POS=237976776;STRANDS=-+:18;CIPOS=-4,1;CIEND=-10,9;CIPOS95=0,0;CIEND95=0,0;MATEID=499403_2;EVENT=499403;SU=18;PE=10;SR=8;ALG=PROD;AF=3.419e-05;NSAMP=1;MSQ=187.8;RECLASSIFIED;AC=1;AN=29246;NFAM=1	SVTYPE=BND;POS=237982032;STRANDS=-+:18;CIPOS=-10,9;CIEND=-4,1;CIPOS95=0,0;CIEND95=0,0;MATEID=499403_1;EVENT=499403;SECONDARY;SU=18;PE=10;SR=8;ALG=PROD;AF=3.419e-05;NSAMP=1;MSQ=187.8;RECLASSIFIED;AC=1;AN=29246;NFAM=1
chr2	237991580	237991637	chr4	23249982	23250039	50827	11134.9	-	+	BND	LOW	50827_1	N	]chr4:23250011]N	50827_2	N	N[chr2:237991610[	SVTYPE=BND;POS=237991610;STRANDS=-+:9;CIPOS=-29,28;CIEND=-29,28;CIPOS95=0,0;CIEND95=0,0;MATEID=50827_2;EVENT=50827;SU=9;PE=0;SR=9;ALG=PROD;AF=0.01344;NSAMP=393;MSQ=18.04;AC=393;AN=29246;NFAM=393	SVTYPE=BND;POS=23250011;STRANDS=-+:9;CIPOS=-29,28;CIEND=-29,28;CIPOS95=0,0;CIEND95=0,0;MATEID=50827_1;EVENT=50827;SECONDARY;SU=9;PE=0;SR=9;ALG=PROD;AF=0.01344;NSAMP=393;MSQ=18.04;AC=393;AN=29246;NFAM=393
chr2	237991818	237991835	chr2	237992123	237992140	289948	63.54	+	-	BND	LOW	289948_1	N	N[chr2:237992133[	289948_2	N	]chr2:237991827]N	SVTYPE=BND;POS=237991827;STRANDS=+-:4;CIPOS=-9,8;CIEND=-9,8;CIPOS95=0,0;CIEND95=0,0;MATEID=289948_2;EVENT=289948;SU=4;PE=0;SR=4;ALG=PROD;AF=0.0001026;NSAMP=3;MSQ=17.8;RECLASSIFIED;AC=3;AN=29246;NFAM=3	SVTYPE=BND;POS=237992133;STRANDS=+-:4;CIPOS=-9,8;CIEND=-9,8;CIPOS95=0,0;CIEND95=0,0;MATEID=289948_1;EVENT=289948;SECONDARY;SU=4;PE=0;SR=4;ALG=PROD;AF=0.0001026;NSAMP=3;MSQ=17.8;RECLASSIFIED;AC=3;AN=29246;NFAM=3
chr2	237999199	237999205	chr2	238000463	238000482	499404	191.34	-	+	DUP	PASS	499404	N	<DUP>	.	.	.	SVTYPE=DUP;POS=237999203;SVLEN=1270;END=238000473;STRANDS=-+:19;CIPOS=-4,2;CIEND=-10,9;CIPOS95=0,0;CIEND95=0,0;SU=19;PE=11;SR=8;ALG=PROD;AF=3.419e-05;NSAMP=1;MSQ=185.53;AC=1;AN=29246;NFAM=1	.
chr2	238002372	238002903	chr2	238007305	238007752	499405	1705.69	-	+	BND	LOW	499405_1	N	]chr2:238007356]N	499405_2	N	N[chr2:238002834[	SVTYPE=BND;POS=238002834;STRANDS=-+:223;IMPRECISE;CIPOS=-461,70;CIEND=-51,396;CIPOS95=-68,68;CIEND95=-51,84;MATEID=499405_2;EVENT=499405;SU=223;PE=219;SR=4;ALG=SUM;AF=0.0002735;NSAMP=8;MSQ=122.4;RECLASSIFIED;AC=8;AN=29246;NFAM=8	SVTYPE=BND;POS=238007356;STRANDS=-+:223;IMPRECISE;CIPOS=-51,396;CIEND=-461,70;CIPOS95=-51,84;CIEND95=-68,68;MATEID=499405_1;EVENT=499405;SECONDARY;SU=223;PE=219;SR=4;ALG=SUM;AF=0.0002735;NSAMP=8;MSQ=122.4;RECLASSIFIED;AC=8;AN=29246;NFAM=8
chr2	238041288	238041307	chr2	238041689	238041706	578590	1592.4	-	-	BND	PASS	578590_1	N	[chr2:238041698[N	578590_2	N	[chr2:238041299[N	SVTYPE=BND;POS=238041299;STRANDS=--:108;CIPOS=-10,9;CIEND=-8,9;CIPOS95=0,0;CIEND95=0,0;MATEID=578590_2;EVENT=578590;SU=108;PE=61;SR=47;ALG=PROD;AF=3.419e-05;NSAMP=1;MSQ=623.07;AC=1;AN=29246;NFAM=1	SVTYPE=BND;POS=238041698;STRANDS=--:108;CIPOS=-8,9;CIEND=-10,9;CIPOS95=0,0;CIEND95=0,0;MATEID=578590_1;EVENT=578590;SECONDARY;SU=108;PE=61;SR=47;ALG=PROD;AF=3.419e-05;NSAMP=1;MSQ=623.07;AC=1;AN=29246;NFAM=1
chr2	238041954	238042308	chr12	108638046	108638339	43953	1165.36	+	-	BND	PASS	43953_1	N	N[chr12:108638330[	43953_2	N	]chr2:238041964]N	SVTYPE=BND;POS=238041964;STRANDS=+-:66;IMPRECISE;CIPOS=-10,344;CIEND=-283,10;CIPOS95=-10,52;CIEND95=-19,10;MATEID=43953_2;EVENT=43953;SU=66;PE=66;SR=0;ALG=PROD;AF=3.419e-05;NSAMP=1;MSQ=230.63;AC=1;AN=29246;NFAM=1	SVTYPE=BND;POS=108638330;STRANDS=+-:66;IMPRECISE;CIPOS=-283,10;CIEND=-10,344;CIPOS95=-19,10;CIEND95=-10,52;MATEID=43953_1;EVENT=43953;SECONDARY;SU=66;PE=66;SR=0;ALG=PROD;AF=3.419e-05;NSAMP=1;MSQ=230.63;AC=1;AN=29246;NFAM=1
chr2	238050976	238050995	chr2	238052318	238052337	289950	302.39	+	-	DEL	PASS	289950	N	<DEL>	.	.	.	SVTYPE=DEL;POS=238050986;SVLEN=-1342;END=238052328;STRANDS=+-:15;CIPOS=-10,9;CIEND=-10,9;CIPOS95=0,0;CIEND95=0,0;SU=15;PE=9;SR=6;ALG=PROD;AF=3.419e-05;NSAMP=1;MSQ=302.39;AC=1;AN=29246;NFAM=1	.
chr2	238051317	238051402	chr16	75578184	75578267	46451	326.05	-	-	BND	LOW	46451_1	N	[chr16:75578225[N	46451_2	N	[chr2:238051362[N	SVTYPE=BND;POS=238051362;STRANDS=--:32;CIPOS=-44,41;CIEND=-40,43;CIPOS95=0,0;CIEND95=0,0;MATEID=46451_2;EVENT=46451;SU=32;PE=15;SR=17;ALG=PROD;AF=3.419e-05;NSAMP=1;MSQ=182.53;AC=1;AN=29246;NFAM=1	SVTYPE=BND;POS=75578225;STRANDS=--:32;CIPOS=-40,43;CIEND=-44,41;CIPOS95=0,0;CIEND95=0,0;MATEID=46451_1;EVENT=46451;SECONDARY;SU=32;PE=15;SR=17;ALG=PROD;AF=3.419e-05;NSAMP=1;MSQ=182.53;AC=1;AN=29246;NFAM=1
chr2	238051549	238051641	chr16	75578166	75578265	46452	207.07	+	+	BND	LOW	46452_1	N	N]chr16:75578216]	46452_2	N	N]chr2:238051596]	SVTYPE=BND;POS=238051596;STRANDS=++:29;CIPOS=-47,45;CIEND=-50,49;CIPOS95=0,0;CIEND95=0,0;MATEID=46452_2;EVENT=46452;SU=29;PE=19;SR=10;ALG=PROD;AF=3.419e-05;NSAMP=1;MSQ=200.44;AC=1;AN=29246;NFAM=1	SVTYPE=BND;POS=75578216;STRANDS=++:29;CIPOS=-50,49;CIEND=-47,45;CIPOS95=0,0;CIEND95=0,0;MATEID=46452_1;EVENT=46452;SECONDARY;SU=29;PE=19;SR=10;ALG=PROD;AF=3.419e-05;NSAMP=1;MSQ=200.44;AC=1;AN=29246;NFAM=1
chr2	238053475	238054018	chr4	16739547	16740020	50780	2865.68	-	+	BND	LOW	50780_1	N	]chr4:16739577]N	50780_2	N	N[chr2:238053990[	SVTYPE=BND;POS=238053990;STRANDS=-+:4;IMPRECISE;CIPOS=-514,29;CIEND=-30,443;CIPOS95=-169,29;CIEND95=-30,127;MATEID=50780_2;EVENT=50780;SU=4;PE=4;SR=0;ALG=PROD;AF=0.002564;NSAMP=75;MSQ=27.61;AC=75;AN=29246;NFAM=75	SVTYPE=BND;POS=16739577;STRANDS=-+:4;IMPRECISE;CIPOS=-30,443;CIEND=-514,29;CIPOS95=-30,127;CIEND95=-169,29;MATEID=50780_1;EVENT=50780;SECONDARY;SU=4;PE=4;SR=0;ALG=PROD;AF=0.002564;NSAMP=75;MSQ=27.61;AC=75;AN=29246;NFAM=75
chr2	238053975	238053994	chr7	12550844	12550863	54333	1560.66	-	-	BND	LOW	54333_1	N	[chr7:12550855[N	54333_2	N	[chr2:238053987[N	SVTYPE=BND;POS=238053987;STRANDS=--:28;CIPOS=-11,8;CIEND=-10,9;CIPOS95=0,0;CIEND95=0,0;MATEID=54333_2;EVENT=54333;SU=28;PE=19;SR=9;ALG=PROD;AF=0.001983;NSAMP=46;MSQ=24.8;AC=58;AN=29246;NFAM=46	SVTYPE=BND;POS=12550855;STRANDS=--:28;CIPOS=-10,9;CIEND=-11,8;CIPOS95=0,0;CIEND95=0,0;MATEID=54333_1;EVENT=54333;SECONDARY;SU=28;PE=19;SR=9;ALG=PROD;AF=0.001983;NSAMP=46;MSQ=24.8;AC=58;AN=29246;NFAM=46
chr2	238053985	238053994	chr8	76835250	76835269	55737	41822.6	-	+	BND	LOW	55737_1	N	]chr8:76835260]N	55737_2	N	N[chr2:238053994[	SVTYPE=BND;POS=238053994;STRANDS=-+:338;CIPOS=-8,1;CIEND=-10,9;CIPOS95=0,0;CIEND95=0,0;MATEID=55737_2;EVENT=55737;SU=338;PE=291;SR=47;ALG=PROD;AF=0.03977;NSAMP=1143;MSQ=24.46;AC=1163;AN=29246;NFAM=1125	SVTYPE=BND;POS=76835260;STRANDS=-+:338;CIPOS=-10,9;CIEND=-8,1;CIPOS95=0,0;CIEND95=0,0;MATEID=55737_1;EVENT=55737;SECONDARY;SU=338;PE=291;SR=47;ALG=PROD;AF=0.03977;NSAMP=1143;MSQ=24.46;AC=1163;AN=29246;NFAM=1125
chr2	238053991	238054024	chr2	238054053	238054084	289951	6.14795e+06	+	-	BND	PASS	289951_1	N	N[chr2:238054082[	289951_2	N	]chr2:238053994]N	SVTYPE=BND;POS=238053994;STRANDS=+-:237034;CIPOS=-3,30;CIEND=-28,3;CIPOS95=0,0;CIEND95=0,0;MATEID=289951_2;EVENT=289951;SU=237034;PE=950;SR=236084;ALG=PROD;AF=0.4767;NSAMP=10112;MSQ=367.68;RECLASSIFIED;AC=13943;AN=29246;NFAM=9464	SVTYPE=BND;POS=238054082;STRANDS=+-:237034;CIPOS=-28,3;CIEND=-3,30;CIPOS95=0,0;CIEND95=0,0;MATEID=289951_1;EVENT=289951;SECONDARY;SU=237034;PE=950;SR=236084;ALG=PROD;AF=0.4767;NSAMP=10112;MSQ=367.68;RECLASSIFIED;AC=13943;AN=29246;NFAM=9464
chr2	238054017	238054138	chr7	12550821	12550920	54332	682419.0	+	+	BND	LOW	54332_1	N	N]chr7:12550871]	54332_2	N	N]chr2:238054089]	SVTYPE=BND;POS=238054089;STRANDS=++:48;IMPRECISE;CIPOS=-72,49;CIEND=-50,49;CIPOS95=-42,42;CIEND95=-1,1;MATEID=54332_2;EVENT=54332;SU=48;PE=10;SR=38;ALG=SUM;AF=0.2472;NSAMP=6097;MSQ=63.74;AC=7230;AN=29246;NFAM=5690	SVTYPE=BND;POS=12550871;STRANDS=++:48;IMPRECISE;CIPOS=-50,49;CIEND=-72,49;CIPOS95=-1,1;CIEND95=-42,42;MATEID=54332_1;EVENT=54332;SECONDARY;SU=48;PE=10;SR=38;ALG=SUM;AF=0.2472;NSAMP=6097;MSQ=63.74;AC=7230;AN=29246;NFAM=5690
chr2	238054028	238054085	chr4	116872126	116872183	51384	38999.9	+	+	BND	LOW	51384_1	N	N]chr4:116872155]	51384_2	N	N]chr2:238054057]	SVTYPE=BND;POS=238054057;STRANDS=++:8;CIPOS=-29,28;CIEND=-29,28;CIPOS95=0,0;CIEND95=0,0;MATEID=51384_2;EVENT=51384;SU=8;PE=0;SR=8;ALG=PROD;AF=0.03382;NSAMP=979;MSQ=21.32;AC=989;AN=29246;NFAM=949	SVTYPE=BND;POS=116872155;STRANDS=++:8;CIPOS=-29,28;CIEND=-29,28;CIPOS95=0,0;CIEND95=0,0;MATEID=51384_1;EVENT=51384;SECONDARY;SU=8;PE=0;SR=8;ALG=PROD;AF=0.03382;NSAMP=979;MSQ=21.32;AC=989;AN=29246;NFAM=949
chr2	238054064	238054115	chr14	40776089	40776148	44958	315.17	+	+	BND	LOW	44958_1	N	N]chr14:40776119]	44958_2	N	N]chr2:238054091]	SVTYPE=BND;POS=238054091;STRANDS=++:11;IMPRECISE;CIPOS=-27,24;CIEND=-30,29;CIPOS95=-1,1;CIEND95=0,0;MATEID=44958_2;EVENT=44958;SU=11;PE=7;SR=4;ALG=PROD;AF=0.0002052;NSAMP=6;MSQ=17.24;AC=6;AN=29246;NFAM=6	SVTYPE=BND;POS=40776119;STRANDS=++:11;IMPRECISE;CIPOS=-30,29;CIEND=-27,24;CIPOS95=0,0;CIEND95=-1,1;MATEID=44958_1;EVENT=44958;SECONDARY;SU=11;PE=7;SR=4;ALG=PROD;AF=0.0002052;NSAMP=6;MSQ=17.24;AC=6;AN=29246;NFAM=6
chr2	238054064	238054117	chr12	74656315	74656374	43752	351.87	+	+	BND	LOW	43752_1	N	N]chr12:74656345]	43752_2	N	N]chr2:238054091]	SVTYPE=BND;POS=238054091;STRANDS=++:10;CIPOS=-27,26;CIEND=-30,29;CIPOS95=0,0;CIEND95=0,0;MATEID=43752_2;EVENT=43752;SU=10;PE=2;SR=8;ALG=PROD;AF=0.0002393;NSAMP=7;MSQ=30.47;AC=7;AN=29246;NFAM=6	SVTYPE=BND;POS=74656345;STRANDS=++:10;CIPOS=-30,29;CIEND=-27,26;CIPOS95=0,0;CIEND95=0,0;MATEID=43752_1;EVENT=43752;SECONDARY;SU=10;PE=2;SR=8;ALG=PROD;AF=0.0002393;NSAMP=7;MSQ=30.47;AC=7;AN=29246;NFAM=6
chr2	238054095	238054097	chr8	76835208	76835210	55736	3206.26	+	-	BND	LOW	55736_1	N	N[chr8:76835210[	55736_2	N	]chr2:238054096]N	SVTYPE=BND;POS=238054096;STRANDS=+-:741;CIPOS=-1,1;CIEND=-1,1;CIPOS95=0,0;CIEND95=0,0;MATEID=55736_2;EVENT=55736;SU=741;PE=331;SR=410;ALG=PROD;AF=0.003248;NSAMP=95;MSQ=27.5;AC=95;AN=29246;NFAM=95	SVTYPE=BND;POS=76835210;STRANDS=+-:741;CIPOS=-1,1;CIEND=-1,1;CIPOS95=0,0;CIEND95=0,0;MATEID=55736_1;EVENT=55736;SECONDARY;SU=741;PE=331;SR=410;ALG=PROD;AF=0.003248;NSAMP=95;MSQ=27.5;AC=95;AN=29246;NFAM=95
chr2	238058076	238058641	chr2	238090724	238091172	499406	103.75	-	+	DUP	PASS	499406	N	<DUP>	.	.	.	SVTYPE=DUP;POS=238058632;SVLEN=32102;END=238090734;STRANDS=-+:8;IMPRECISE;CIPOS=-556,9;CIEND=-10,438;CIPOS95=-114,0;CIEND95=0,81;SU=8;PE=8;SR=0;ALG=PROD;AF=3.419e-05;NSAMP=1;MSQ=103.43;AC=1;AN=29246;NFAM=1	.
chr2	238063247	238063265	chr5	178111360	178111374	52976	35.88	-	-	BND	LOW	52976_1	N	[chr5:178111370[N	52976_2	N	[chr2:238063258[N	SVTYPE=BND;POS=238063258;STRANDS=--:4;IMPRECISE;CIPOS=-10,8;CIEND=-9,5;CIPOS95=-1,0;CIEND95=-1,1;MATEID=52976_2;EVENT=52976;SU=4;PE=0;SR=4;ALG=PROD;AF=3.419e-05;NSAMP=1;MSQ=35.88;AC=1;AN=29246;NFAM=1	SVTYPE=BND;POS=178111370;STRANDS=--:4;IMPRECISE;CIPOS=-9,5;CIEND=-10,8;CIPOS95=-1,1;CIEND95=-1,0;MATEID=52976_1;EVENT=52976;SECONDARY;SU=4;PE=0;SR=4;ALG=PROD;AF=3.419e-05;NSAMP=1;MSQ=35.88;AC=1;AN=29246;NFAM=1
chr2	238083590	238083978	chr2	238086518	238087051	289954	2064.05	+	-	BND	LOW	289954_1	N	N[chr2:238087023[	289954_2	N	]chr2:238083615]N	SVTYPE=BND;POS=238083615;STRANDS=+-:33;IMPRECISE;CIPOS=-25,363;CIEND=-504,29;CIPOS95=-25,63;CIEND95=-72,29;MATEID=289954_2;EVENT=289954;SU=33;PE=33;SR=0;ALG=PROD;AF=0.001607;NSAMP=47;MSQ=13.13;RECLASSIFIED;AC=47;AN=29246;NFAM=47	SVTYPE=BND;POS=238087023;STRANDS=+-:33;IMPRECISE;CIPOS=-504,29;CIEND=-25,363;CIPOS95=-72,29;CIEND95=-25,63;MATEID=289954_1;EVENT=289954;SECONDARY;SU=33;PE=33;SR=0;ALG=PROD;AF=0.001607;NSAMP=47;MSQ=13.13;RECLASSIFIED;AC=47;AN=29246;NFAM=47
chr2	238086006	238086011	chr2	238087353	238087357	289955	638.35	+	-	DEL	PASS	289955	N	<DEL>	.	.	.	SVTYPE=DEL;POS=238086009;SVLEN=-1348;END=238087357;STRANDS=+-:27;CIPOS=-3,2;CIEND=-4,0;CIPOS95=0,0;CIEND95=0,0;SU=27;PE=18;SR=9;ALG=PROD;AF=3.419e-05;NSAMP=1;MSQ=638.35;AC=1;AN=29246;NFAM=1	.
chr2	238092610	238092625	chr2	238092680	238092695	289956	182.0	+	-	DEL	PASS	289956	N	<DEL>	.	.	.	SVTYPE=DEL;POS=238092620;SVLEN=-66;END=238092686;STRANDS=+-:7;CIPOS=-10,5;CIEND=-6,9;CIPOS95=0,0;CIEND95=0,0;SU=7;PE=0;SR=7;ALG=PROD;AF=3.419e-05;NSAMP=1;MSQ=179.85;AC=1;AN=29246;NFAM=1	.
chr2	238096638	238096641	chr2	238098209	238098211	289957	896.29	+	-	DEL	PASS	289957	N	<DEL>	.	.	.	SVTYPE=DEL;POS=238096640;SVLEN=-1571;END=238098211;STRANDS=+-:36;CIPOS=-2,1;CIEND=-2,0;CIPOS95=0,0;CIEND95=0,0;SU=36;PE=20;SR=16;ALG=PROD;AF=3.419e-05;NSAMP=1;MSQ=896.29;AC=1;AN=29246;NFAM=1	.
chr2	238102242	238102261	chr2	238117071	238117077	289959	623.58	+	-	DEL	PASS	289959	N	<DEL>	.	.	.	SVTYPE=DEL;POS=238102252;SVLEN=-14824;END=238117076;STRANDS=+-:25;CIPOS=-10,9;CIEND=-5,1;CIPOS95=0,0;CIEND95=0,0;SU=25;PE=18;SR=7;ALG=PROD;AF=3.419e-05;NSAMP=1;MSQ=623.58;AC=1;AN=29246;NFAM=1	.
chr2	238105169	238105460	chr2	238135257	238135592	499409	388.59	-	+	DUP	PASS	499409	N	<DUP>	.	.	.	SVTYPE=DUP;POS=238105431;SVLEN=29856;END=238135287;STRANDS=-+:46;IMPRECISE;CIPOS=-262,29;CIEND=-30,305;CIPOS95=-22,22;CIEND95=-23,23;SU=46;PE=46;SR=0;ALG=PROD;AF=0.0001026;NSAMP=3;MSQ=129.1;AC=3;AN=29246;NFAM=1	.
chr2	238109358	238109802	chr2	238110764	238110871	499410	415186.0	-	+	BND	LOW	499410_1	N	]chr2:238110784]N	499410_2	N	N[chr2:238109780[	SVTYPE=BND;POS=238109780;STRANDS=-+:25;IMPRECISE;CIPOS=-421,23;CIEND=-20,87;CIPOS95=-45,23;CIEND95=-20,23;MATEID=499410_2;EVENT=499410;SU=25;PE=25;SR=0;ALG=PROD;AF=0.1602;NSAMP=4674;MSQ=56.48;RECLASSIFIED;AC=4684;AN=29246;NFAM=4364	SVTYPE=BND;POS=238110784;STRANDS=-+:25;IMPRECISE;CIPOS=-20,87;CIEND=-421,23;CIPOS95=-20,23;CIEND95=-45,23;MATEID=499410_1;EVENT=499410;SECONDARY;SU=25;PE=25;SR=0;ALG=PROD;AF=0.1602;NSAMP=4674;MSQ=56.48;RECLASSIFIED;AC=4684;AN=29246;NFAM=4364
chr2	238118208	238119150	chr2	238119293	238120127	499411	147116.0	-	+	BND	LOW	499411_1	N	]chr2:238119437]N	499411_2	N	N[chr2:238118756[	SVTYPE=BND;POS=238118756;STRANDS=-+:1055;IMPRECISE;CIPOS=-547,395;CIEND=-144,690;CIPOS95=-165,165;CIEND95=-87,87;MATEID=499411_2;EVENT=499411;SU=1055;PE=943;SR=112;ALG=SUM;AF=0.09974;NSAMP=2913;MSQ=36.61;RETAINED;RECLASSIFIED;AC=2917;AN=29246;NFAM=2827	SVTYPE=BND;POS=238119437;STRANDS=-+:1055;IMPRECISE;CIPOS=-144,690;CIEND=-547,395;CIPOS95=-87,87;CIEND95=-165,165;MATEID=499411_1;EVENT=499411;SECONDARY;SU=1055;PE=943;SR=112;ALG=SUM;AF=0.09974;NSAMP=2913;MSQ=36.61;RETAINED;RECLASSIFIED;AC=2917;AN=29246;NFAM=2827
chr2	238118252	238118271	chr2	238118597	238118616	289962	90565.0	+	-	BND	LOW	289962_1	N	N[chr2:238118608[	289962_2	N	]chr2:238118262]N	SVTYPE=BND;POS=238118262;STRANDS=+-:4;IMPRECISE;CIPOS=-10,9;CIEND=-10,9;CIPOS95=-2,3;CIEND95=-3,3;MATEID=289962_2;EVENT=289962;SU=4;PE=3;SR=1;ALG=PROD;AF=0.03727;NSAMP=1090;MSQ=45.49;RETAINED;RECLASSIFIED;AC=1090;AN=29246;NFAM=1043	SVTYPE=BND;POS=238118608;STRANDS=+-:4;IMPRECISE;CIPOS=-10,9;CIEND=-10,9;CIPOS95=-3,3;CIEND95=-2,3;MATEID=289962_1;EVENT=289962;SECONDARY;SU=4;PE=3;SR=1;ALG=PROD;AF=0.03727;NSAMP=1090;MSQ=45.49;RETAINED;RECLASSIFIED;AC=1090;AN=29246;NFAM=1043
chr2	238118289	238118827	chr2	238118886	238119417	289964	248498.0	+	-	BND	LOW	289964_1	N	N[chr2:238119164[	289964_2	N	]chr2:238118778]N	SVTYPE=BND;POS=238118778;STRANDS=+-:35;IMPRECISE;CIPOS=-489,49;CIEND=-277,254;CIPOS95=-435,49;CIEND95=-205,205;MATEID=289964_2;EVENT=289964;SU=35;PE=28;SR=7;ALG=SUM;AF=0.1253;NSAMP=3610;MSQ=46.59;RETAINED;RECLASSIFIED;AC=3665;AN=29246;NFAM=3502	SVTYPE=BND;POS=238119164;STRANDS=+-:35;IMPRECISE;CIPOS=-277,254;CIEND=-489,49;CIPOS95=-205,205;CIEND95=-435,49;MATEID=289964_1;EVENT=289964;SECONDARY;SU=35;PE=28;SR=7;ALG=SUM;AF=0.1253;NSAMP=3610;MSQ=46.59;RETAINED;RECLASSIFIED;AC=3665;AN=29246;NFAM=3502
chr2	238119070	238119071	chr2	238119286	238119287	289975	37933.6	+	-	BND	LOW	289975_1	N	N[chr2:238119288[	289975_2	N	]chr2:238119071]N	SVTYPE=BND;POS=238119071;STRANDS=+-:846;CIPOS=-1,0;CIEND=-1,0;CIPOS95=0,0;CIEND95=0,0;MATEID=289975_2;EVENT=289975;SU=846;PE=8;SR=838;ALG=PROD;AF=0.02342;NSAMP=685;MSQ=43.2;RECLASSIFIED;AC=685;AN=29246;NFAM=675	SVTYPE=BND;POS=238119288;STRANDS=+-:846;CIPOS=-1,0;CIEND=-1,0;CIPOS95=0,0;CIEND95=0,0;MATEID=289975_1;EVENT=289975;SECONDARY;SU=846;PE=8;SR=838;ALG=PROD;AF=0.02342;NSAMP=685;MSQ=43.2;RECLASSIFIED;AC=685;AN=29246;NFAM=675
chr2	238119151	238119155	chr2	238119553	238119570	289976	69779.5	+	-	BND	LOW	289976_1	N	N[chr2:238119564[	289976_2	N	]chr2:238119151]N	SVTYPE=BND;POS=238119151;STRANDS=+-:7;IMPRECISE;CIPOS=0,4;CIEND=-10,7;CIPOS95=0,4;CIEND95=-2,1;MATEID=289976_2;EVENT=289976;SU=7;PE=5;SR=2;ALG=PROD;AF=0.06271;NSAMP=1802;MSQ=24.13;RECLASSIFIED;AC=1834;AN=29246;NFAM=1766	SVTYPE=BND;POS=238119564;STRANDS=+-:7;IMPRECISE;CIPOS=-10,7;CIEND=0,4;CIPOS95=-2,1;CIEND95=0,4;MATEID=289976_1;EVENT=289976;SECONDARY;SU=7;PE=5;SR=2;ALG=PROD;AF=0.06271;NSAMP=1802;MSQ=24.13;RECLASSIFIED;AC=1834;AN=29246;NFAM=1766
chr2	238119249	238119250	chr2	238119305	238119324	289977	1250.55	+	-	BND	LOW	289977_1	N	N[chr2:238119316[	289977_2	N	]chr2:238119250]N	SVTYPE=BND;POS=238119250;STRANDS=+-:5;IMPRECISE;CIPOS=-1,0;CIEND=-10,9;CIPOS95=-1,0;CIEND95=0,0;MATEID=289977_2;EVENT=289977;SU=5;PE=0;SR=5;ALG=PROD;AF=0.001368;NSAMP=40;MSQ=18.13;RECLASSIFIED;AC=40;AN=29246;NFAM=39	SVTYPE=BND;POS=238119316;STRANDS=+-:5;IMPRECISE;CIPOS=-10,9;CIEND=-1,0;CIPOS95=0,0;CIEND95=-1,0;MATEID=289977_1;EVENT=289977;SECONDARY;SU=5;PE=0;SR=5;ALG=PROD;AF=0.001368;NSAMP=40;MSQ=18.13;RECLASSIFIED;AC=40;AN=29246;NFAM=39
chr2	238119305	238119321	chr2	238119594	238119612	499425	853.96	-	+	BND	LOW	499425_1	N	]chr2:238119608]N	499425_2	N	N[chr2:238119316[	SVTYPE=BND;POS=238119316;STRANDS=-+:52;CIPOS=-10,6;CIEND=-14,4;CIPOS95=0,0;CIEND95=0,0;MATEID=499425_2;EVENT=499425;SU=52;PE=28;SR=24;ALG=PROD;AF=0.001163;NSAMP=34;MSQ=17.53;RECLASSIFIED;AC=34;AN=29246;NFAM=34	SVTYPE=BND;POS=238119608;STRANDS=-+:52;CIPOS=-14,4;CIEND=-10,6;CIPOS95=0,0;CIEND95=0,0;MATEID=499425_1;EVENT=499425;SECONDARY;SU=52;PE=28;SR=24;ALG=PROD;AF=0.001163;NSAMP=34;MSQ=17.53;RECLASSIFIED;AC=34;AN=29246;NFAM=34
chr2	238120106	238120119	chr2	238121549	238121560	289978	323.56	+	-	DEL	PASS	289978	N	<DEL>	.	.	.	SVTYPE=DEL;POS=238120113;SVLEN=-1443;END=238121556;STRANDS=+-:13;CIPOS=-7,6;CIEND=-7,4;CIPOS95=0,0;CIEND95=0,0;SU=13;PE=8;SR=5;ALG=PROD;AF=3.419e-05;NSAMP=1;MSQ=323.56;AC=1;AN=29246;NFAM=1	.
chr2	238125917	238125934	chr2	238125967	238125984	289979	9.49	+	-	BND	LOW	289979_1	N	N[chr2:238125977[	289979_2	N	]chr2:238125926]N	SVTYPE=BND;POS=238125926;STRANDS=+-:4;CIPOS=-9,8;CIEND=-9,8;CIPOS95=0,0;CIEND95=0,0;MATEID=289979_2;EVENT=289979;SU=4;PE=0;SR=4;ALG=PROD;AF=3.419e-05;NSAMP=1;MSQ=9.3;RECLASSIFIED;AC=1;AN=29246;NFAM=1	SVTYPE=BND;POS=238125977;STRANDS=+-:4;CIPOS=-9,8;CIEND=-9,8;CIPOS95=0,0;CIEND95=0,0;MATEID=289979_1;EVENT=289979;SECONDARY;SU=4;PE=0;SR=4;ALG=PROD;AF=3.419e-05;NSAMP=1;MSQ=9.3;RECLASSIFIED;AC=1;AN=29246;NFAM=1
chr2	238126205	238126248	chr2	238126890	238126944	289981	344274.0	+	-	BND	LOW	289981_1	N	N[chr2:238126921[	289981_2	N	]chr2:238126227]N	SVTYPE=BND;POS=238126227;STRANDS=+-:59;CIPOS=-22,21;CIEND=-30,24;CIPOS95=0,0;CIEND95=0,0;MATEID=289981_2;EVENT=289981;SU=59;PE=37;SR=22;ALG=PROD;AF=0.1416;NSAMP=4142;MSQ=53.49;RECLASSIFIED;AC=4142;AN=29246;NFAM=3967	SVTYPE=BND;POS=238126921;STRANDS=+-:59;CIPOS=-30,24;CIEND=-22,21;CIPOS95=0,0;CIEND95=0,0;MATEID=289981_1;EVENT=289981;SECONDARY;SU=59;PE=37;SR=22;ALG=PROD;AF=0.1416;NSAMP=4142;MSQ=53.49;RECLASSIFIED;AC=4142;AN=29246;NFAM=3967
chr2	238126930	238126937	chr2	238127059	238127066	289982	65352.4	+	-	BND	LOW	289982_1	N	N[chr2:238127067[	289982_2	N	]chr2:238126937]N	SVTYPE=BND;POS=238126937;STRANDS=+-:4;IMPRECISE;CIPOS=-7,0;CIEND=-7,0;CIPOS95=-7,0;CIEND95=-7,0;MATEID=289982_2;EVENT=289982;SU=4;PE=1;SR=3;ALG=PROD;AF=0.04531;NSAMP=1325;MSQ=35.06;RECLASSIFIED;AC=1325;AN=29246;NFAM=1293	SVTYPE=BND;POS=238127067;STRANDS=+-:4;IMPRECISE;CIPOS=-7,0;CIEND=-7,0;CIPOS95=-7,0;CIEND95=-7,0;MATEID=289982_1;EVENT=289982;SECONDARY;SU=4;PE=1;SR=3;ALG=PROD;AF=0.04531;NSAMP=1325;MSQ=35.06;RECLASSIFIED;AC=1325;AN=29246;NFAM=1293
chr2	238127513	238127532	chr2	238127581	238127600	289983	282.14	+	-	BND	PASS	289983_1	N	N[chr2:238127592[	289983_2	N	]chr2:238127523]N	SVTYPE=BND;POS=238127523;STRANDS=+-:12;CIPOS=-10,9;CIEND=-10,9;CIPOS95=0,0;CIEND95=0,0;MATEID=289983_2;EVENT=289983;SU=12;PE=0;SR=12;ALG=PROD;AF=3.419e-05;NSAMP=1;MSQ=281.73;RECLASSIFIED;AC=1;AN=29246;NFAM=1	SVTYPE=BND;POS=238127592;STRANDS=+-:12;CIPOS=-10,9;CIEND=-10,9;CIPOS95=0,0;CIEND95=0,0;MATEID=289983_1;EVENT=289983;SECONDARY;SU=12;PE=0;SR=12;ALG=PROD;AF=3.419e-05;NSAMP=1;MSQ=281.73;RECLASSIFIED;AC=1;AN=29246;NFAM=1
chr2	238142431	238142476	chr2	238142528	238142573	289984	1768.65	+	-	BND	PASS	289984_1	N	N[chr2:238142552[	289984_2	N	]chr2:238142454]N	SVTYPE=BND;POS=238142454;STRANDS=+-:74;CIPOS=-23,22;CIEND=-23,22;CIPOS95=0,0;CIEND95=0,0;MATEID=289984_2;EVENT=289984;SU=74;PE=0;SR=74;ALG=PROD;AF=3.419e-05;NSAMP=1;MSQ=266.7;RECLASSIFIED;AC=1;AN=29246;NFAM=1	SVTYPE=BND;POS=238142552;STRANDS=+-:74;CIPOS=-23,22;CIEND=-23,22;CIPOS95=0,0;CIEND95=0,0;MATEID=289984_1;EVENT=289984;SECONDARY;SU=74;PE=0;SR=74;ALG=PROD;AF=3.419e-05;NSAMP=1;MSQ=266.7;RECLASSIFIED;AC=1;AN=29246;NFAM=1
chr2	238143562	238143581	chr2	238143960	238143967	289985	702.85	+	-	BND	LOW	289985_1	N	N[chr2:238143965[	289985_2	N	]chr2:238143572]N	SVTYPE=BND;POS=238143572;STRANDS=+-:11;CIPOS=-10,9;CIEND=-4,3;CIPOS95=0,0;CIEND95=0,0;MATEID=289985_2;EVENT=289985;SU=11;PE=2;SR=9;ALG=PROD;AF=0.0001368;NSAMP=4;MSQ=129.85;RECLASSIFIED;AC=4;AN=29246;NFAM=4	SVTYPE=BND;POS=238143965;STRANDS=+-:11;CIPOS=-4,3;CIEND=-10,9;CIPOS95=0,0;CIEND95=0,0;MATEID=289985_1;EVENT=289985;SECONDARY;SU=11;PE=2;SR=9;ALG=PROD;AF=0.0001368;NSAMP=4;MSQ=129.85;RECLASSIFIED;AC=4;AN=29246;NFAM=4
chr2	238144341	238144448	chr2	238144374	238144516	289986	7165.18	+	-	BND	LOW	289986_1	N	N[chr2:238144456[	289986_2	N	]chr2:238144399]N	SVTYPE=BND;POS=238144399;STRANDS=+-:140;IMPRECISE;CIPOS=-58,49;CIEND=-81,61;CIPOS95=-16,16;CIEND95=-31,31;MATEID=289986_2;EVENT=289986;SU=140;PE=0;SR=140;ALG=SUM;AF=0.004548;NSAMP=133;MSQ=31.42;RECLASSIFIED;AC=133;AN=29246;NFAM=130	SVTYPE=BND;POS=238144456;STRANDS=+-:140;IMPRECISE;CIPOS=-81,61;CIEND=-58,49;CIPOS95=-31,31;CIEND95=-16,16;MATEID=289986_1;EVENT=289986;SECONDARY;SU=140;PE=0;SR=140;ALG=SUM;AF=0.004548;NSAMP=133;MSQ=31.42;RECLASSIFIED;AC=133;AN=29246;NFAM=130
chr2	238144382	238144481	chr8	59456069	59456150	55630	55.53	-	-	BND	LOW	55630_1	N	[chr8:59456110[N	55630_2	N	[chr2:238144433[N	SVTYPE=BND;POS=238144433;STRANDS=--:13;IMPRECISE;CIPOS=-50,49;CIEND=-40,41;CIPOS95=-1,1;CIEND95=-1,1;MATEID=55630_2;EVENT=55630;SU=13;PE=11;SR=2;ALG=PROD;AF=6.839e-05;NSAMP=2;MSQ=26.74;AC=2;AN=29246;NFAM=2	SVTYPE=BND;POS=59456110;STRANDS=--:13;IMPRECISE;CIPOS=-40,41;CIEND=-50,49;CIPOS95=-1,1;CIEND95=-1,1;MATEID=55630_1;EVENT=55630;SECONDARY;SU=13;PE=11;SR=2;ALG=PROD;AF=6.839e-05;NSAMP=2;MSQ=26.74;AC=2;AN=29246;NFAM=2
chr2	238144402	238144459	chr8	98091996	98092053	55892	12607.5	+	+	BND	LOW	55892_1	N	N]chr8:98092025]	55892_2	N	N]chr2:238144431]	SVTYPE=BND;POS=238144431;STRANDS=++:13;CIPOS=-29,28;CIEND=-29,28;CIPOS95=0,0;CIEND95=0,0;MATEID=55892_2;EVENT=55892;SU=13;PE=0;SR=13;ALG=PROD;AF=0.01368;NSAMP=400;MSQ=16.91;AC=400;AN=29246;NFAM=398	SVTYPE=BND;POS=98092025;STRANDS=++:13;CIPOS=-29,28;CIEND=-29,28;CIPOS95=0,0;CIEND95=0,0;MATEID=55892_1;EVENT=55892;SECONDARY;SU=13;PE=0;SR=13;ALG=PROD;AF=0.01368;NSAMP=400;MSQ=16.91;AC=400;AN=29246;NFAM=398
chr2	238144451	238144460	chr6	89242691	89242700	53691	919.9	-	+	BND	LOW	53691_1	N	]chr6:89242696]N	53691_2	N	N[chr2:238144457[	SVTYPE=BND;POS=238144457;STRANDS=-+:80;CIPOS=-5,4;CIEND=-5,4;CIPOS95=0,0;CIEND95=0,0;MATEID=53691_2;EVENT=53691;SU=80;PE=0;SR=80;ALG=PROD;AF=0.000889;NSAMP=26;MSQ=28.41;AC=26;AN=29246;NFAM=26	SVTYPE=BND;POS=89242696;STRANDS=-+:80;CIPOS=-5,4;CIEND=-5,4;CIPOS95=0,0;CIEND95=0,0;MATEID=53691_1;EVENT=53691;SECONDARY;SU=80;PE=0;SR=80;ALG=PROD;AF=0.000889;NSAMP=26;MSQ=28.41;AC=26;AN=29246;NFAM=26
chr2	238144455	238144472	chr12	122541260	122541277	44081	209.5	-	-	BND	LOW	44081_1	N	[chr12:122541270[N	44081_2	N	[chr2:238144465[N	SVTYPE=BND;POS=238144465;STRANDS=--:4;CIPOS=-9,8;CIEND=-9,8;CIPOS95=0,0;CIEND95=0,0;MATEID=44081_2;EVENT=44081;SU=4;PE=0;SR=4;ALG=PROD;AF=0.0001026;NSAMP=3;MSQ=30.8;AC=3;AN=29246;NFAM=3	SVTYPE=BND;POS=122541270;STRANDS=--:4;CIPOS=-9,8;CIEND=-9,8;CIPOS95=0,0;CIEND95=0,0;MATEID=44081_1;EVENT=44081;SECONDARY;SU=4;PE=0;SR=4;ALG=PROD;AF=0.0001026;NSAMP=3;MSQ=30.8;AC=3;AN=29246;NFAM=3
chr2	238151090	238151098	chr2	238151238	238151257	578593	66.34	+	+	INV	LOW	578593	N	<INV>	.	.	.	SVTYPE=INV;POS=238151098;SVLEN=150;END=238151248;STRANDS=++:2,--:2;IMPRECISE;CIPOS=-8,0;CIEND=-10,9;CIPOS95=-8,0;CIEND95=-3,3;SU=4;PE=3;SR=1;ALG=PROD;AF=0.0001026;NSAMP=3;MSQ=19.08;AC=3;AN=29246;NFAM=3	.
chr2	238152403	238152422	chr7	127854301	127854320	55074	12.11	+	-	BND	LOW	55074_1	N	N[chr7:127854312[	55074_2	N	]chr2:238152413]N	SVTYPE=BND;POS=238152413;STRANDS=+-:5;IMPRECISE;CIPOS=-10,9;CIEND=-10,9;CIPOS95=-3,3;CIEND95=-3,0;MATEID=55074_2;EVENT=55074;SU=5;PE=4;SR=1;ALG=PROD;AF=3.419e-05;NSAMP=1;MSQ=12.11;AC=1;AN=29246;NFAM=1	SVTYPE=BND;POS=127854312;STRANDS=+-:5;IMPRECISE;CIPOS=-10,9;CIEND=-10,9;CIPOS95=-3,0;CIEND95=-3,3;MATEID=55074_1;EVENT=55074;SECONDARY;SU=5;PE=4;SR=1;ALG=PROD;AF=3.419e-05;NSAMP=1;MSQ=12.11;AC=1;AN=29246;NFAM=1
chr2	238179152	238179770	chr3	16365631	16366133	49514	14.94	-	+	BND	LOW	49514_1	N	]chr3:16365641]N	49514_2	N	N[chr2:238179762[	SVTYPE=BND;POS=238179762;STRANDS=-+:5;IMPRECISE;CIPOS=-609,9;CIEND=-10,492;CIPOS95=-192,0;CIEND95=-1,165;MATEID=49514_2;EVENT=49514;SU=5;PE=5;SR=0;ALG=PROD;AF=3.419e-05;NSAMP=1;MSQ=14.92;AC=1;AN=29246;NFAM=1	SVTYPE=BND;POS=16365641;STRANDS=-+:5;IMPRECISE;CIPOS=-10,492;CIEND=-609,9;CIPOS95=-1,165;CIEND95=-192,0;MATEID=49514_1;EVENT=49514;SECONDARY;SU=5;PE=5;SR=0;ALG=PROD;AF=3.419e-05;NSAMP=1;MSQ=14.92;AC=1;AN=29246;NFAM=1
chr2	238195124	238195135	chr2	238195445	238195462	289992	3129.55	+	-	BND	LOW	289992_1	N	N[chr2:238195454[	289992_2	N	]chr2:238195131]N	SVTYPE=BND;POS=238195131;STRANDS=+-:73;CIPOS=-7,4;CIEND=-8,9;CIPOS95=0,0;CIEND95=0,0;MATEID=289992_2;EVENT=289992;SU=73;PE=13;SR=60;ALG=PROD;AF=0.0002393;NSAMP=7;MSQ=108.93;RECLASSIFIED;AC=7;AN=29246;NFAM=7	SVTYPE=BND;POS=238195454;STRANDS=+-:73;CIPOS=-8,9;CIEND=-7,4;CIPOS95=0,0;CIEND95=0,0;MATEID=289992_1;EVENT=289992;SECONDARY;SU=73;PE=13;SR=60;ALG=PROD;AF=0.0002393;NSAMP=7;MSQ=108.93;RECLASSIFIED;AC=7;AN=29246;NFAM=7
chr2	238198229	238198247	chr9	113203530	113203548	56841	29.87	-	+	BND	LOW	56841_1	N	]chr9:113203539]N	56841_2	N	N[chr2:238198240[	SVTYPE=BND;POS=238198240;STRANDS=-+:4;IMPRECISE;CIPOS=-10,8;CIEND=-9,9;CIPOS95=-1,0;CIEND95=0,1;MATEID=56841_2;EVENT=56841;SU=4;PE=0;SR=4;ALG=PROD;AF=3.419e-05;NSAMP=1;MSQ=29.87;AC=1;AN=29246;NFAM=1	SVTYPE=BND;POS=113203539;STRANDS=-+:4;IMPRECISE;CIPOS=-9,9;CIEND=-10,8;CIPOS95=0,1;CIEND95=-1,0;MATEID=56841_1;EVENT=56841;SECONDARY;SU=4;PE=0;SR=4;ALG=PROD;AF=3.419e-05;NSAMP=1;MSQ=29.87;AC=1;AN=29246;NFAM=1
chr2	238212106	238212123	chr12	7536906	7536923	43265	35.88	-	+	BND	LOW	43265_1	N	]chr12:7536915]N	43265_2	N	N[chr2:238212116[	SVTYPE=BND;POS=238212116;STRANDS=-+:4;CIPOS=-9,8;CIEND=-9,8;CIPOS95=0,0;CIEND95=0,0;MATEID=43265_2;EVENT=43265;SU=4;PE=0;SR=4;ALG=PROD;AF=3.419e-05;NSAMP=1;MSQ=35.88;AC=1;AN=29246;NFAM=1	SVTYPE=BND;POS=7536915;STRANDS=-+:4;CIPOS=-9,8;CIEND=-9,8;CIPOS95=0,0;CIEND95=0,0;MATEID=43265_1;EVENT=43265;SECONDARY;SU=4;PE=0;SR=4;ALG=PROD;AF=3.419e-05;NSAMP=1;MSQ=35.88;AC=1;AN=29246;NFAM=1
chr2	238215762	238215805	chr2	238216085	238216128	289993	1511.09	+	-	BND	LOW	289993_1	N	N[chr2:238216108[	289993_2	N	]chr2:238215784]N	SVTYPE=BND;POS=238215784;STRANDS=+-:32;CIPOS=-22,21;CIEND=-22,21;CIPOS95=0,0;CIEND95=0,0;MATEID=289993_2;EVENT=289993;SU=32;PE=0;SR=32;ALG=PROD;AF=0.000171;NSAMP=5;MSQ=295.59;RECLASSIFIED;AC=5;AN=29246;NFAM=4	SVTYPE=BND;POS=238216108;STRANDS=+-:32;CIPOS=-22,21;CIEND=-22,21;CIPOS95=0,0;CIEND95=0,0;MATEID=289993_1;EVENT=289993;SECONDARY;SU=32;PE=0;SR=32;ALG=PROD;AF=0.000171;NSAMP=5;MSQ=295.59;RECLASSIFIED;AC=5;AN=29246;NFAM=4
chr2	238218302	238218859	chr2	238219350	238219766	289995	9576.82	+	-	BND	LOW	289995_1	N	N[chr2:238219758[	289995_2	N	]chr2:238218312]N	SVTYPE=BND;POS=238218312;STRANDS=+-:7;IMPRECISE;CIPOS=-10,547;CIEND=-407,9;CIPOS95=-2,97;CIEND95=-100,2;MATEID=289995_2;EVENT=289995;SU=7;PE=7;SR=0;ALG=PROD;AF=0.001539;NSAMP=45;MSQ=134.69;RECLASSIFIED;AC=45;AN=29246;NFAM=43	SVTYPE=BND;POS=238219758;STRANDS=+-:7;IMPRECISE;CIPOS=-407,9;CIEND=-10,547;CIPOS95=-100,2;CIEND95=-2,97;MATEID=289995_1;EVENT=289995;SECONDARY;SU=7;PE=7;SR=0;ALG=PROD;AF=0.001539;NSAMP=45;MSQ=134.69;RECLASSIFIED;AC=45;AN=29246;NFAM=43
chr2	238218347	238218350	chr2	238218436	238218440	289994	6271.49	+	-	BND	PASS	289994_1	N	N[chr2:238218439[	289994_2	N	]chr2:238218349]N	SVTYPE=BND;POS=238218349;STRANDS=+-:217;CIPOS=-2,1;CIEND=-2,2;CIPOS95=0,0;CIEND95=0,0;MATEID=289994_2;EVENT=289994;SU=217;PE=0;SR=217;ALG=PROD;AF=0.0004103;NSAMP=12;MSQ=246.79;RECLASSIFIED;AC=12;AN=29246;NFAM=12	SVTYPE=BND;POS=238218439;STRANDS=+-:217;CIPOS=-2,2;CIEND=-2,1;CIPOS95=0,0;CIEND95=0,0;MATEID=289994_1;EVENT=289994;SECONDARY;SU=217;PE=0;SR=217;ALG=PROD;AF=0.0004103;NSAMP=12;MSQ=246.79;RECLASSIFIED;AC=12;AN=29246;NFAM=12
chr2	238218527	238218530	chr2	238220111	238220115	289996	16652.6	+	-	BND	LOW	289996_1	N	N[chr2:238220115[	289996_2	N	]chr2:238218529]N	SVTYPE=BND;POS=238218529;STRANDS=+-:793;CIPOS=-2,1;CIEND=-3,1;CIPOS95=0,0;CIEND95=0,0;MATEID=289996_2;EVENT=289996;SU=793;PE=579;SR=214;ALG=PROD;AF=0.001607;NSAMP=47;MSQ=232.82;RECLASSIFIED;AC=47;AN=29246;NFAM=44	SVTYPE=BND;POS=238220115;STRANDS=+-:793;CIPOS=-3,1;CIEND=-2,1;CIPOS95=0,0;CIEND95=0,0;MATEID=289996_1;EVENT=289996;SECONDARY;SU=793;PE=579;SR=214;ALG=PROD;AF=0.001607;NSAMP=47;MSQ=232.82;RECLASSIFIED;AC=47;AN=29246;NFAM=44
chr2	238223344	238223361	chr2	238223638	238223655	289997	21.05	+	-	MEI	PASS	289997	N	<DEL:ME:SINE|Alu|AluY>	.	.	.	SVTYPE=MEI;POS=238223353;SVLEN=-294;END=238223647;STRANDS=+-:4;CIPOS=-9,8;CIEND=-9,8;CIPOS95=0,0;CIEND95=0,0;SU=4;PE=0;SR=4;ALG=PROD;AF=3.419e-05;NSAMP=1;MSQ=14.98;AC=1;AN=29246;NFAM=1	.
chr2	238231440	238231499	chr2	238231492	238231551	289998	1292.94	+	-	BND	PASS	289998_1	N	N[chr2:238231523[	289998_2	N	]chr2:238231470]N	SVTYPE=BND;POS=238231470;STRANDS=+-:43;CIPOS=-30,29;CIEND=-30,29;CIPOS95=0,0;CIEND95=0,0;MATEID=289998_2;EVENT=289998;SU=43;PE=0;SR=43;ALG=PROD;AF=0.0001026;NSAMP=3;MSQ=361.69;RECLASSIFIED;AC=3;AN=29246;NFAM=2	SVTYPE=BND;POS=238231523;STRANDS=+-:43;CIPOS=-30,29;CIEND=-30,29;CIPOS95=0,0;CIEND95=0,0;MATEID=289998_1;EVENT=289998;SECONDARY;SU=43;PE=0;SR=43;ALG=PROD;AF=0.0001026;NSAMP=3;MSQ=361.69;RECLASSIFIED;AC=3;AN=29246;NFAM=2
chr2	238239470	238239485	chr2	238239606	238239623	289999	1809.28	+	-	BND	LOW	289999_1	N	N[chr2:238239616[	289999_2	N	]chr2:238239477]N	SVTYPE=BND;POS=238239477;STRANDS=+-:4;IMPRECISE;CIPOS=-7,8;CIEND=-9,8;CIPOS95=-1,3;CIEND95=0,0;MATEID=289999_2;EVENT=289999;SU=4;PE=0;SR=4;ALG=PROD;AF=3.543e-05;NSAMP=1;MSQ=26.81;RECLASSIFIED;AC=1;AN=28224;NFAM=1	SVTYPE=BND;POS=238239616;STRANDS=+-:4;IMPRECISE;CIPOS=-9,8;CIEND=-7,8;CIPOS95=0,0;CIEND95=-1,3;MATEID=289999_1;EVENT=289999;SECONDARY;SU=4;PE=0;SR=4;ALG=PROD;AF=3.543e-05;NSAMP=1;MSQ=26.81;RECLASSIFIED;AC=1;AN=28224;NFAM=1
chr2	238266048	238266065	chr2	238266159	238266176	290000	236.7	+	-	BND	LOW	290000_1	N	N[chr2:238266169[	290000_2	N	]chr2:238266057]N	SVTYPE=BND;POS=238266057;STRANDS=+-:4;CIPOS=-9,8;CIEND=-9,8;CIPOS95=0,0;CIEND95=0,0;MATEID=290000_2;EVENT=290000;SU=4;PE=0;SR=4;ALG=PROD;AF=3.419e-05;NSAMP=1;MSQ=236.7;RECLASSIFIED;AC=1;AN=29246;NFAM=1	SVTYPE=BND;POS=238266169;STRANDS=+-:4;CIPOS=-9,8;CIEND=-9,8;CIPOS95=0,0;CIEND95=0,0;MATEID=290000_1;EVENT=290000;SECONDARY;SU=4;PE=0;SR=4;ALG=PROD;AF=3.419e-05;NSAMP=1;MSQ=236.7;RECLASSIFIED;AC=1;AN=29246;NFAM=1
chr2	238266114	238266133	chr2	238266318	238266337	290001	854.66	+	-	DEL	PASS	290001	N	<DEL>	.	.	.	SVTYPE=DEL;POS=238266124;SVLEN=-204;END=238266328;STRANDS=+-:5;CIPOS=-10,9;CIEND=-10,9;CIPOS95=0,0;CIEND95=0,0;SU=5;PE=0;SR=5;ALG=PROD;AF=0.0001026;NSAMP=3;MSQ=284.67;AC=3;AN=29246;NFAM=3	.
chr2	238283498	238283504	chr2	238287323	238287342	578594	377.28	-	-	BND	PASS	578594_1	N	[chr2:238287334[N	578594_2	N	[chr2:238283504[N	SVTYPE=BND;POS=238283504;STRANDS=--:25;CIPOS=-5,1;CIEND=-10,9;CIPOS95=0,0;CIEND95=0,0;MATEID=578594_2;EVENT=578594;SU=25;PE=17;SR=8;ALG=PROD;AF=3.419e-05;NSAMP=1;MSQ=377.28;AC=1;AN=29246;NFAM=1	SVTYPE=BND;POS=238287334;STRANDS=--:25;CIPOS=-10,9;CIEND=-5,1;CIPOS95=0,0;CIEND95=0,0;MATEID=578594_1;EVENT=578594;SECONDARY;SU=25;PE=17;SR=8;ALG=PROD;AF=3.419e-05;NSAMP=1;MSQ=377.28;AC=1;AN=29246;NFAM=1
chr2	238287886	238287891	chr2	238300450	238300454	578595	278.21	+	+	BND	PASS	578595_1	N	N]chr2:238300453]	578595_2	N	N]chr2:238287889]	SVTYPE=BND;POS=238287889;STRANDS=++:23;CIPOS=-3,2;CIEND=-3,1;CIPOS95=0,0;CIEND95=0,0;MATEID=578595_2;EVENT=578595;SU=23;PE=11;SR=12;ALG=PROD;AF=3.419e-05;NSAMP=1;MSQ=278.21;AC=1;AN=29246;NFAM=1	SVTYPE=BND;POS=238300453;STRANDS=++:23;CIPOS=-3,1;CIEND=-3,2;CIPOS95=0,0;CIEND95=0,0;MATEID=578595_1;EVENT=578595;SECONDARY;SU=23;PE=11;SR=12;ALG=PROD;AF=3.419e-05;NSAMP=1;MSQ=278.21;AC=1;AN=29246;NFAM=1
chr2	238295940	238296078	chr2	238296612	238296720	290003	411067.0	+	-	BND	LOW	290003_1	N	N[chr2:238296672[	290003_2	N	]chr2:238296029]N	SVTYPE=BND;POS=238296029;STRANDS=+-:139;IMPRECISE;CIPOS=-89,49;CIEND=-59,49;CIPOS95=-59,49;CIEND95=-29,29;MATEID=290003_2;EVENT=290003;SU=139;PE=95;SR=44;ALG=SUM;AF=0.06226;NSAMP=1767;MSQ=140.46;RETAINED;RECLASSIFIED;AC=1821;AN=29246;NFAM=1694	SVTYPE=BND;POS=238296672;STRANDS=+-:139;IMPRECISE;CIPOS=-59,49;CIEND=-89,49;CIPOS95=-29,29;CIEND95=-59,49;MATEID=290003_1;EVENT=290003;SECONDARY;SU=139;PE=95;SR=44;ALG=SUM;AF=0.06226;NSAMP=1767;MSQ=140.46;RETAINED;RECLASSIFIED;AC=1821;AN=29246;NFAM=1694
chr2	238301904	238301909	chr2	238302405	238302422	290005	589.2	+	-	BND	LOW	290005_1	N	N[chr2:238302414[	290005_2	N	]chr2:238301907]N	SVTYPE=BND;POS=238301907;STRANDS=+-:20;CIPOS=-3,2;CIEND=-8,9;CIPOS95=0,0;CIEND95=0,0;MATEID=290005_2;EVENT=290005;SU=20;PE=10;SR=10;ALG=PROD;AF=3.419e-05;NSAMP=1;MSQ=536.6;RECLASSIFIED;AC=1;AN=29246;NFAM=1	SVTYPE=BND;POS=238302414;STRANDS=+-:20;CIPOS=-8,9;CIEND=-3,2;CIPOS95=0,0;CIEND95=0,0;MATEID=290005_1;EVENT=290005;SECONDARY;SU=20;PE=10;SR=10;ALG=PROD;AF=3.419e-05;NSAMP=1;MSQ=536.6;RECLASSIFIED;AC=1;AN=29246;NFAM=1
chr2	238312822	238312839	chr5	129083386	129083403	52654	273063.0	-	+	BND	LOW	52654_1	N	]chr5:129083395]N	52654_2	N	N[chr2:238312832[	SVTYPE=BND;POS=238312832;STRANDS=-+:48;CIPOS=-9,8;CIEND=-9,8;CIPOS95=0,0;CIEND95=0,0;MATEID=52654_2;EVENT=52654;SU=48;PE=0;SR=48;ALG=PROD;AF=0.1565;NSAMP=4578;MSQ=39.01;AC=4578;AN=29246;NFAM=4425	SVTYPE=BND;POS=129083395;STRANDS=-+:48;CIPOS=-9,8;CIEND=-9,8;CIPOS95=0,0;CIEND95=0,0;MATEID=52654_1;EVENT=52654;SECONDARY;SU=48;PE=0;SR=48;ALG=PROD;AF=0.1565;NSAMP=4578;MSQ=39.01;AC=4578;AN=29246;NFAM=4425
chr2	238317024	238317693	chr2	238317930	238318870	578596	525.26	-	-	BND	LOW	578596_1	N	[chr2:238318818[N	578596_2	N	[chr2:238317412[N	SVTYPE=BND;POS=238317412;STRANDS=--:50;IMPRECISE;CIPOS=-387,282;CIEND=-887,53;CIPOS95=-245,245;CIEND95=-395,53;MATEID=578596_2;EVENT=578596;SU=50;PE=50;SR=0;ALG=SUM;AF=0.0005813;NSAMP=17;MSQ=24.47;AC=17;AN=29246;NFAM=17	SVTYPE=BND;POS=238318818;STRANDS=--:50;IMPRECISE;CIPOS=-887,53;CIEND=-387,282;CIPOS95=-395,53;CIEND95=-245,245;MATEID=578596_1;EVENT=578596;SECONDARY;SU=50;PE=50;SR=0;ALG=SUM;AF=0.0005813;NSAMP=17;MSQ=24.47;AC=17;AN=29246;NFAM=17
chr2	238317178	238317517	chr2	238319144	238319653	578597	7795.55	+	+	INV	LOW	578597	N	<INV>	.	.	.	SVTYPE=INV;POS=238317208;SVLEN=2146;END=238319354;STRANDS=++:8,--:1;IMPRECISE;CIPOS=-30,309;CIEND=-210,299;CIPOS95=-30,144;CIEND95=-172,172;SU=9;PE=9;SR=0;ALG=PROD;AF=0.005197;NSAMP=152;MSQ=35.23;AC=152;AN=29246;NFAM=151	.
chr2	238319060	238319079	chr5	125641035	125641054	52630	100.91	-	-	BND	LOW	52630_1	N	[chr5:125641046[N	52630_2	N	[chr2:238319071[N	SVTYPE=BND;POS=238319071;STRANDS=--:23;CIPOS=-10,9;CIEND=-10,9;CIPOS95=0,0;CIEND95=0,0;MATEID=52630_2;EVENT=52630;SU=23;PE=0;SR=23;ALG=PROD;AF=0.0001368;NSAMP=4;MSQ=22.52;AC=4;AN=29246;NFAM=4	SVTYPE=BND;POS=125641046;STRANDS=--:23;CIPOS=-10,9;CIEND=-10,9;CIPOS95=0,0;CIEND95=0,0;MATEID=52630_1;EVENT=52630;SECONDARY;SU=23;PE=0;SR=23;ALG=PROD;AF=0.0001368;NSAMP=4;MSQ=22.52;AC=4;AN=29246;NFAM=4
chr2	238326313	238326372	chr2	238328496	238328555	290006	488.37	+	-	DEL	PASS	290006	N	<DEL>	.	.	.	SVTYPE=DEL;POS=238326343;SVLEN=-2183;END=238328526;STRANDS=+-:24;CIPOS=-30,29;CIEND=-30,29;CIPOS95=0,0;CIEND95=0,0;SU=24;PE=11;SR=13;ALG=PROD;AF=6.839e-05;NSAMP=2;MSQ=244.19;AC=2;AN=29246;NFAM=2	.
chr2	238329865	238329868	chr2	238338108	238338110	290007	815.38	+	-	DEL	PASS	290007	N	<DEL>	.	.	.	SVTYPE=DEL;POS=238329867;SVLEN=-8243;END=238338110;STRANDS=+-:32;CIPOS=-2,1;CIEND=-2,0;CIPOS95=0,0;CIEND95=0,0;SU=32;PE=18;SR=14;ALG=PROD;AF=3.419e-05;NSAMP=1;MSQ=815.38;AC=1;AN=29246;NFAM=1	.
chr2	238337762	238337781	chr2	238342023	238342038	290008	215.66	+	-	DEL	PASS	290008	N	<DEL>	.	.	.	SVTYPE=DEL;POS=238337772;SVLEN=-4260;END=238342032;STRANDS=+-:11;CIPOS=-10,9;CIEND=-9,6;CIPOS95=0,0;CIEND95=0,0;SU=11;PE=7;SR=4;ALG=PROD;AF=3.419e-05;NSAMP=1;MSQ=215.66;AC=1;AN=29246;NFAM=1	.
chr2	238351785	238351882	chr12	102577827	102577924	43925	27.52	-	+	BND	LOW	43925_1	N	]chr12:102577876]N	43925_2	N	N[chr2:238351835[	SVTYPE=BND;POS=238351835;STRANDS=-+:4;CIPOS=-49,48;CIEND=-49,48;CIPOS95=0,0;CIEND95=0,0;MATEID=43925_2;EVENT=43925;SU=4;PE=0;SR=4;ALG=PROD;AF=3.419e-05;NSAMP=1;MSQ=26.81;AC=1;AN=29246;NFAM=1	SVTYPE=BND;POS=102577876;STRANDS=-+:4;CIPOS=-49,48;CIEND=-49,48;CIPOS95=0,0;CIEND95=0,0;MATEID=43925_1;EVENT=43925;SECONDARY;SU=4;PE=0;SR=4;ALG=PROD;AF=3.419e-05;NSAMP=1;MSQ=26.81;AC=1;AN=29246;NFAM=1
chr2	238351805	238351862	chr11	22076110	22076167	42441	20508.1	-	+	BND	LOW	42441_1	N	]chr11:22076139]N	42441_2	N	N[chr2:238351835[	SVTYPE=BND;POS=238351835;STRANDS=-+:8;CIPOS=-29,28;CIEND=-29,28;CIPOS95=0,0;CIEND95=0,0;MATEID=42441_2;EVENT=42441;SU=8;PE=0;SR=8;ALG=PROD;AF=0.02014;NSAMP=567;MSQ=22.64;AC=589;AN=29246;NFAM=561	SVTYPE=BND;POS=22076139;STRANDS=-+:8;CIPOS=-29,28;CIEND=-29,28;CIPOS95=0,0;CIEND95=0,0;MATEID=42441_1;EVENT=42441;SECONDARY;SU=8;PE=0;SR=8;ALG=PROD;AF=0.02014;NSAMP=567;MSQ=22.64;AC=589;AN=29246;NFAM=561
chr2	238367180	238367198	chr22	25586901	25586920	49210	12.57	+	+	BND	LOW	49210_1	N	N]chr22:25586911]	49210_2	N	N]chr2:238367190]	SVTYPE=BND;POS=238367190;STRANDS=++:6;IMPRECISE;CIPOS=-10,8;CIEND=-10,9;CIPOS95=-1,3;CIEND95=-3,3;MATEID=49210_2;EVENT=49210;SU=6;PE=5;SR=1;ALG=PROD;AF=6.839e-05;NSAMP=2;MSQ=5.71;AC=2;AN=29246;NFAM=2	SVTYPE=BND;POS=25586911;STRANDS=++:6;IMPRECISE;CIPOS=-10,9;CIEND=-10,8;CIPOS95=-3,3;CIEND95=-1,3;MATEID=49210_1;EVENT=49210;SECONDARY;SU=6;PE=5;SR=1;ALG=PROD;AF=6.839e-05;NSAMP=2;MSQ=5.71;AC=2;AN=29246;NFAM=2
chr2	238369578	238369579	chr2	238382524	238382526	499429	19955.2	-	+	DUP	PASS	499429	N	<DUP>	.	.	.	SVTYPE=DUP;POS=238369579;SVLEN=12946;END=238382525;STRANDS=-+:1958;CIPOS=-1,0;CIEND=-1,1;CIPOS95=0,0;CIEND95=0,0;SU=1958;PE=1174;SR=784;ALG=PROD;AF=0.001539;NSAMP=39;MSQ=296.24;AC=45;AN=29246;NFAM=35	.
chr2	238384328	238384345	chr8	58625408	58625425	55628	509.46	-	+	BND	LOW	55628_1	N	]chr8:58625417]N	55628_2	N	N[chr2:238384338[	SVTYPE=BND;POS=238384338;STRANDS=-+:4;CIPOS=-9,8;CIEND=-9,8;CIPOS95=0,0;CIEND95=0,0;MATEID=55628_2;EVENT=55628;SU=4;PE=0;SR=4;ALG=PROD;AF=0.0005813;NSAMP=17;MSQ=18.22;AC=17;AN=29246;NFAM=17	SVTYPE=BND;POS=58625417;STRANDS=-+:4;CIPOS=-9,8;CIEND=-9,8;CIPOS95=0,0;CIEND95=0,0;MATEID=55628_1;EVENT=55628;SECONDARY;SU=4;PE=0;SR=4;ALG=PROD;AF=0.0005813;NSAMP=17;MSQ=18.22;AC=17;AN=29246;NFAM=17
chr2	238398184	238398201	chr2	238398372	238398389	499430	19469.8	-	+	BND	LOW	499430_1	N	]chr2:238398381]N	499430_2	N	N[chr2:238398194[	SVTYPE=BND;POS=238398194;STRANDS=-+:16;CIPOS=-9,8;CIEND=-9,8;CIPOS95=0,0;CIEND95=0,0;MATEID=499430_2;EVENT=499430;SU=16;PE=0;SR=16;ALG=PROD;AF=0.02982;NSAMP=871;MSQ=11.2;RECLASSIFIED;AC=872;AN=29240;NFAM=863	SVTYPE=BND;POS=238398381;STRANDS=-+:16;CIPOS=-9,8;CIEND=-9,8;CIPOS95=0,0;CIEND95=0,0;MATEID=499430_1;EVENT=499430;SECONDARY;SU=16;PE=0;SR=16;ALG=PROD;AF=0.02982;NSAMP=871;MSQ=11.2;RECLASSIFIED;AC=872;AN=29240;NFAM=863
chr2	238410464	238411171	chr19	47810850	47811614	48155	27987.0	-	-	BND	LOW	48155_1	N	[chr19:47811562[N	48155_2	N	[chr2:238411049[N	SVTYPE=BND;POS=238411049;STRANDS=--:149;IMPRECISE;CIPOS=-584,123;CIEND=-711,53;CIPOS95=-79,79;CIEND95=-170,53;MATEID=48155_2;EVENT=48155;SU=149;PE=149;SR=0;ALG=SUM;AF=0.02564;NSAMP=750;MSQ=31.08;AC=750;AN=29246;NFAM=740	SVTYPE=BND;POS=47811562;STRANDS=--:149;IMPRECISE;CIPOS=-711,53;CIEND=-584,123;CIPOS95=-170,53;CIEND95=-79,79;MATEID=48155_1;EVENT=48155;SECONDARY;SU=149;PE=149;SR=0;ALG=SUM;AF=0.02564;NSAMP=750;MSQ=31.08;AC=750;AN=29246;NFAM=740
chr2	238410631	238411012	chr10	64008258	64008816	42214	5542.29	-	-	BND	LOW	42214_1	N	[chr10:64008811[N	42214_2	N	[chr2:238411003[N	SVTYPE=BND;POS=238411003;STRANDS=--:187;IMPRECISE;CIPOS=-371,10;CIEND=-552,6;CIPOS95=-19,10;CIEND95=-65,6;MATEID=42214_2;EVENT=42214;SU=187;PE=187;SR=0;ALG=PROD;AF=0.004342;NSAMP=127;MSQ=23.77;AC=127;AN=29246;NFAM=127	SVTYPE=BND;POS=64008811;STRANDS=--:187;IMPRECISE;CIPOS=-552,6;CIEND=-371,10;CIPOS95=-65,6;CIEND95=-19,10;MATEID=42214_1;EVENT=42214;SECONDARY;SU=187;PE=187;SR=0;ALG=PROD;AF=0.004342;NSAMP=127;MSQ=23.77;AC=127;AN=29246;NFAM=127
chr2	238414070	238414089	chr2	238423449	238423468	290010	389.62	+	-	DEL	PASS	290010	N	<DEL>	.	.	.	SVTYPE=DEL;POS=238414080;SVLEN=-9379;END=238423459;STRANDS=+-:18;CIPOS=-10,9;CIEND=-10,9;CIPOS95=0,0;CIEND95=0,0;SU=18;PE=12;SR=6;ALG=PROD;AF=3.419e-05;NSAMP=1;MSQ=389.62;AC=1;AN=29246;NFAM=1	.
chr2	238433000	238433209	chr22	27911106	27911407	49225	305.39	-	+	BND	PASS	49225_1	N	]chr22:27911110]N	49225_2	N	N[chr2:238433201[	SVTYPE=BND;POS=238433201;STRANDS=-+:15;IMPRECISE;CIPOS=-200,9;CIEND=-4,297;CIPOS95=-38,1;CIEND95=0,118;MATEID=49225_2;EVENT=49225;SU=15;PE=15;SR=0;ALG=PROD;AF=3.419e-05;NSAMP=1;MSQ=305.39;AC=1;AN=29246;NFAM=1	SVTYPE=BND;POS=27911110;STRANDS=-+:15;IMPRECISE;CIPOS=-4,297;CIEND=-200,9;CIPOS95=0,118;CIEND95=-38,1;MATEID=49225_1;EVENT=49225;SECONDARY;SU=15;PE=15;SR=0;ALG=PROD;AF=3.419e-05;NSAMP=1;MSQ=305.39;AC=1;AN=29246;NFAM=1
chr2	238433203	238433569	chr22	27851291	27851682	49224	332.64	+	-	BND	PASS	49224_1	N	N[chr22:27851674[	49224_2	N	]chr2:238433213]N	SVTYPE=BND;POS=238433213;STRANDS=+-:17;IMPRECISE;CIPOS=-10,356;CIEND=-382,9;CIPOS95=0,63;CIEND95=-64,0;MATEID=49224_2;EVENT=49224;SU=17;PE=17;SR=0;ALG=PROD;AF=3.419e-05;NSAMP=1;MSQ=332.64;AC=1;AN=29246;NFAM=1	SVTYPE=BND;POS=27851674;STRANDS=+-:17;IMPRECISE;CIPOS=-382,9;CIEND=-10,356;CIPOS95=-64,0;CIEND95=0,63;MATEID=49224_1;EVENT=49224;SECONDARY;SU=17;PE=17;SR=0;ALG=PROD;AF=3.419e-05;NSAMP=1;MSQ=332.64;AC=1;AN=29246;NFAM=1
chr2	238434375	238434383	chr2	238435475	238435484	290011	560.64	+	-	DEL	PASS	290011	N	<DEL>	.	.	.	SVTYPE=DEL;POS=238434379;SVLEN=-1102;END=238435481;STRANDS=+-:23;CIPOS=-4,4;CIEND=-6,3;CIPOS95=0,0;CIEND95=0,0;SU=23;PE=17;SR=6;ALG=PROD;AF=3.419e-05;NSAMP=1;MSQ=560.64;AC=1;AN=29246;NFAM=1	.
chr2	238465564	238465583	chr2	238466123	238466128	290013	430.53	+	-	DEL	PASS	290013	N	<DEL>	.	.	.	SVTYPE=DEL;POS=238465574;SVLEN=-552;END=238466126;STRANDS=+-:18;CIPOS=-10,9;CIEND=-3,2;CIPOS95=0,0;CIEND95=0,0;SU=18;PE=7;SR=11;ALG=PROD;AF=3.419e-05;NSAMP=1;MSQ=428.57;AC=1;AN=29246;NFAM=1	.
chr2	238477467	238477768	chr2	238479228	238479539	290014	1393.35	+	-	DEL	PASS	290014	N	<DEL>	.	.	.	SVTYPE=DEL;POS=238477517;SVLEN=-1972;END=238479489;STRANDS=+-:78;IMPRECISE;CIPOS=-50,251;CIEND=-261,50;CIPOS95=-16,16;CIEND95=-17,17;SU=78;PE=78;SR=0;ALG=PROD;AF=0.0003077;NSAMP=9;MSQ=154.82;AC=9;AN=29246;NFAM=9	.
chr2	238485041	238485058	chr2	238485219	238485236	290015	47.82	+	-	BND	LOW	290015_1	N	N[chr2:238485229[	290015_2	N	]chr2:238485050]N	SVTYPE=BND;POS=238485050;STRANDS=+-:4;CIPOS=-9,8;CIEND=-9,8;CIPOS95=0,0;CIEND95=0,0;MATEID=290015_2;EVENT=290015;SU=4;PE=0;SR=4;ALG=PROD;AF=0.0001026;NSAMP=3;MSQ=12.3;RECLASSIFIED;AC=3;AN=29244;NFAM=3	SVTYPE=BND;POS=238485229;STRANDS=+-:4;CIPOS=-9,8;CIEND=-9,8;CIPOS95=0,0;CIEND95=0,0;MATEID=290015_1;EVENT=290015;SECONDARY;SU=4;PE=0;SR=4;ALG=PROD;AF=0.0001026;NSAMP=3;MSQ=12.3;RECLASSIFIED;AC=3;AN=29244;NFAM=3
chr2	238485735	238485739	chr2	238486888	238486906	499431	341.65	-	+	BND	LOW	499431_1	N	]chr2:238486897]N	499431_2	N	N[chr2:238485740[	SVTYPE=BND;POS=238485740;STRANDS=-+:11;IMPRECISE;CIPOS=-4,0;CIEND=-9,9;CIPOS95=-4,0;CIEND95=0,1;MATEID=499431_2;EVENT=499431;SU=11;PE=8;SR=3;ALG=PROD;AF=0.0003761;NSAMP=11;MSQ=10.91;RECLASSIFIED;AC=11;AN=29246;NFAM=11	SVTYPE=BND;POS=238486897;STRANDS=-+:11;IMPRECISE;CIPOS=-9,9;CIEND=-4,0;CIPOS95=0,1;CIEND95=-4,0;MATEID=499431_1;EVENT=499431;SECONDARY;SU=11;PE=8;SR=3;ALG=PROD;AF=0.0003761;NSAMP=11;MSQ=10.91;RECLASSIFIED;AC=11;AN=29246;NFAM=11
chr2	238486142	238486154	chr2	238486532	238486551	290020	52671.6	+	-	BND	LOW	290020_1	N	N[chr2:238486543[	290020_2	N	]chr2:238486152]N	SVTYPE=BND;POS=238486152;STRANDS=+-:11;IMPRECISE;CIPOS=-10,2;CIEND=-10,9;CIPOS95=-5,1;CIEND95=-2,4;MATEID=290020_2;EVENT=290020;SU=11;PE=10;SR=1;ALG=PROD;AF=0.00571;NSAMP=167;MSQ=205.15;RETAINED;RECLASSIFIED;AC=167;AN=29246;NFAM=157	SVTYPE=BND;POS=238486543;STRANDS=+-:11;IMPRECISE;CIPOS=-10,9;CIEND=-10,2;CIPOS95=-2,4;CIEND95=-5,1;MATEID=290020_1;EVENT=290020;SECONDARY;SU=11;PE=10;SR=1;ALG=PROD;AF=0.00571;NSAMP=167;MSQ=205.15;RETAINED;RECLASSIFIED;AC=167;AN=29246;NFAM=157
chr2	238486143	238486146	chr2	238486809	238486811	290021	66439.2	+	-	BND	PASS	290021_1	N	N[chr2:238486811[	290021_2	N	]chr2:238486143]N	SVTYPE=BND;POS=238486143;STRANDS=+-:1534;CIPOS=0,3;CIEND=-1,1;CIPOS95=0,0;CIEND95=0,0;MATEID=290021_2;EVENT=290021;SU=1534;PE=935;SR=599;ALG=PROD;AF=0.004479;NSAMP=131;MSQ=328.01;RECLASSIFIED;AC=131;AN=29246;NFAM=121	SVTYPE=BND;POS=238486811;STRANDS=+-:1534;CIPOS=-1,1;CIEND=0,3;CIPOS95=0,0;CIEND95=0,0;MATEID=290021_1;EVENT=290021;SECONDARY;SU=1534;PE=935;SR=599;ALG=PROD;AF=0.004479;NSAMP=131;MSQ=328.01;RECLASSIFIED;AC=131;AN=29246;NFAM=121
chr2	238486312	238486329	chr2	238486680	238486697	290023	51047.9	+	-	BND	LOW	290023_1	N	N[chr2:238486690[	290023_2	N	]chr2:238486321]N	SVTYPE=BND;POS=238486321;STRANDS=+-:4;CIPOS=-9,8;CIEND=-9,8;CIPOS95=0,0;CIEND95=0,0;MATEID=290023_2;EVENT=290023;SU=4;PE=0;SR=4;ALG=PROD;AF=0.005402;NSAMP=158;MSQ=205.78;RECLASSIFIED;AC=158;AN=29246;NFAM=148	SVTYPE=BND;POS=238486690;STRANDS=+-:4;CIPOS=-9,8;CIEND=-9,8;CIPOS95=0,0;CIEND95=0,0;MATEID=290023_1;EVENT=290023;SECONDARY;SU=4;PE=0;SR=4;ALG=PROD;AF=0.005402;NSAMP=158;MSQ=205.78;RECLASSIFIED;AC=158;AN=29246;NFAM=148
chr2	238487061	238487077	chr18	63103449	63103484	47529	3795.39	+	+	BND	LOW	47529_1	N	N]chr18:63103460]	47529_2	N	N]chr2:238487073]	SVTYPE=BND;POS=238487073;STRANDS=++:161,--:9;IMPRECISE;CIPOS=-12,4;CIEND=-11,24;CIPOS95=-4,4;CIEND95=-4,4;MATEID=47529_2;EVENT=47529;SU=170;PE=168;SR=2;ALG=PROD;AF=0.005334;NSAMP=156;MSQ=18.22;AC=156;AN=29246;NFAM=156	SVTYPE=BND;POS=63103460;STRANDS=++:161,--:9;IMPRECISE;CIPOS=-11,24;CIEND=-12,4;CIPOS95=-4,4;CIEND95=-4,4;MATEID=47529_1;EVENT=47529;SECONDARY;SU=170;PE=168;SR=2;ALG=PROD;AF=0.005334;NSAMP=156;MSQ=18.22;AC=156;AN=29246;NFAM=156
chr2	238500740	238500740	chr2	238501056	238501056	290025	7.12319e+06	+	-	MEI	PASS	290025	N	<DEL:ME:SINE|Alu|AluYa5>	.	.	.	SVTYPE=MEI;POS=238500740;SVLEN=-316;END=238501056;STRANDS=+-:172508;CIPOS=0,0;CIEND=0,0;CIPOS95=0,0;CIEND95=0,0;SU=172508;PE=22363;SR=150145;ALG=PROD;AF=0.3245;NSAMP=7689;MSQ=633.42;MEDGQR=3.18;Q10GQR=2.66;AC=9491;AN=29246;NFAM=7252	.
chr2	238502100	238502148	chr2	238502327	238502384	290026	7928.52	+	-	BND	LOW	290026_1	N	N[chr2:238502357[	290026_2	N	]chr2:238502128]N	SVTYPE=BND;POS=238502128;STRANDS=+-:8;CIPOS=-28,20;CIEND=-29,28;CIPOS95=0,0;CIEND95=0,0;MATEID=290026_2;EVENT=290026;SU=8;PE=0;SR=8;ALG=PROD;AF=0.01002;NSAMP=263;MSQ=21.94;RECLASSIFIED;AC=293;AN=29238;NFAM=263	SVTYPE=BND;POS=238502357;STRANDS=+-:8;CIPOS=-29,28;CIEND=-28,20;CIPOS95=0,0;CIEND95=0,0;MATEID=290026_1;EVENT=290026;SECONDARY;SU=8;PE=0;SR=8;ALG=PROD;AF=0.01002;NSAMP=263;MSQ=21.94;RECLASSIFIED;AC=293;AN=29238;NFAM=263
chr2	238520794	238520811	chr9	135333663	135333680	56993	834.0	-	+	BND	LOW	56993_1	N	]chr9:135333672]N	56993_2	N	N[chr2:238520804[	SVTYPE=BND;POS=238520804;STRANDS=-+:4;CIPOS=-9,8;CIEND=-9,8;CIPOS95=0,0;CIEND95=0,0;MATEID=56993_2;EVENT=56993;SU=4;PE=0;SR=4;ALG=PROD;AF=0.00106;NSAMP=31;MSQ=18.17;AC=31;AN=29246;NFAM=31	SVTYPE=BND;POS=135333672;STRANDS=-+:4;CIPOS=-9,8;CIEND=-9,8;CIPOS95=0,0;CIEND95=0,0;MATEID=56993_1;EVENT=56993;SECONDARY;SU=4;PE=0;SR=4;ALG=PROD;AF=0.00106;NSAMP=31;MSQ=18.17;AC=31;AN=29246;NFAM=31
chr2	238521014	238521031	chr10	132428330	132428347	41668	33.76	+	+	BND	LOW	41668_1	N	N]chr10:132428339]	41668_2	N	N]chr2:238521023]	SVTYPE=BND;POS=238521023;STRANDS=++:4;CIPOS=-9,8;CIEND=-9,8;CIPOS95=0,0;CIEND95=0,0;MATEID=41668_2;EVENT=41668;SU=4;PE=0;SR=4;ALG=PROD;AF=6.839e-05;NSAMP=2;MSQ=15.15;AC=2;AN=29246;NFAM=2	SVTYPE=BND;POS=132428339;STRANDS=++:4;CIPOS=-9,8;CIEND=-9,8;CIPOS95=0,0;CIEND95=0,0;MATEID=41668_1;EVENT=41668;SECONDARY;SU=4;PE=0;SR=4;ALG=PROD;AF=6.839e-05;NSAMP=2;MSQ=15.15;AC=2;AN=29246;NFAM=2
chr2	238533640	238533656	chr2	238534073	238534092	290029	694.36	+	-	BND	LOW	290029_1	N	N[chr2:238534084[	290029_2	N	]chr2:238533648]N	SVTYPE=BND;POS=238533648;STRANDS=+-:5;IMPRECISE;CIPOS=-8,8;CIEND=-10,9;CIPOS95=0,2;CIEND95=0,0;MATEID=290029_2;EVENT=290029;SU=5;PE=0;SR=5;ALG=PROD;AF=0.0007864;NSAMP=23;MSQ=21.36;RECLASSIFIED;AC=23;AN=29246;NFAM=23	SVTYPE=BND;POS=238534084;STRANDS=+-:5;IMPRECISE;CIPOS=-10,9;CIEND=-8,8;CIPOS95=0,0;CIEND95=0,2;MATEID=290029_1;EVENT=290029;SECONDARY;SU=5;PE=0;SR=5;ALG=PROD;AF=0.0007864;NSAMP=23;MSQ=21.36;RECLASSIFIED;AC=23;AN=29246;NFAM=23
chr2	238533972	238533981	chr2	238534026	238534035	290031	165.75	+	-	BND	LOW	290031_1	N	N[chr2:238534032[	290031_2	N	]chr2:238533977]N	SVTYPE=BND;POS=238533977;STRANDS=+-:7;CIPOS=-5,4;CIEND=-5,4;CIPOS95=0,0;CIEND95=0,0;MATEID=290031_2;EVENT=290031;SU=7;PE=0;SR=7;ALG=PROD;AF=3.419e-05;NSAMP=1;MSQ=161.81;RECLASSIFIED;AC=1;AN=29246;NFAM=1	SVTYPE=BND;POS=238534032;STRANDS=+-:7;CIPOS=-5,4;CIEND=-5,4;CIPOS95=0,0;CIEND95=0,0;MATEID=290031_1;EVENT=290031;SECONDARY;SU=7;PE=0;SR=7;ALG=PROD;AF=3.419e-05;NSAMP=1;MSQ=161.81;RECLASSIFIED;AC=1;AN=29246;NFAM=1
chr2	238534753	238534772	chr2	238535632	238535651	290032	299.34	+	-	DEL	PASS	290032	N	<DEL>	.	.	.	SVTYPE=DEL;POS=238534763;SVLEN=-879;END=238535642;STRANDS=+-:14;IMPRECISE;CIPOS=-10,9;CIEND=-10,9;CIPOS95=-1,3;CIEND95=-3,1;SU=14;PE=13;SR=1;ALG=PROD;AF=3.419e-05;NSAMP=1;MSQ=293.56;AC=1;AN=29246;NFAM=1	.
chr2	238535165	238535211	chr2	238535384	238535438	290033	305.26	+	-	BND	LOW	290033_1	N	N[chr2:238535414[	290033_2	N	]chr2:238535186]N	SVTYPE=BND;POS=238535186;STRANDS=+-:15;CIPOS=-21,25;CIEND=-29,25;CIPOS95=0,0;CIEND95=0,0;MATEID=290033_2;EVENT=290033;SU=15;PE=0;SR=15;ALG=PROD;AF=0.0002052;NSAMP=6;MSQ=33.28;RECLASSIFIED;AC=6;AN=29246;NFAM=6	SVTYPE=BND;POS=238535414;STRANDS=+-:15;CIPOS=-29,25;CIEND=-21,25;CIPOS95=0,0;CIEND95=0,0;MATEID=290033_1;EVENT=290033;SECONDARY;SU=15;PE=0;SR=15;ALG=PROD;AF=0.0002052;NSAMP=6;MSQ=33.28;RECLASSIFIED;AC=6;AN=29246;NFAM=6
chr2	238536133	238536150	chr2	238536406	238536423	290034	1152.99	+	-	BND	LOW	290034_1	N	N[chr2:238536416[	290034_2	N	]chr2:238536142]N	SVTYPE=BND;POS=238536142;STRANDS=+-:4;CIPOS=-9,8;CIEND=-9,8;CIPOS95=0,0;CIEND95=0,0;MATEID=290034_2;EVENT=290034;SU=4;PE=0;SR=4;ALG=PROD;AF=0.0003761;NSAMP=11;MSQ=18.69;RECLASSIFIED;AC=11;AN=29244;NFAM=11	SVTYPE=BND;POS=238536416;STRANDS=+-:4;CIPOS=-9,8;CIEND=-9,8;CIPOS95=0,0;CIEND95=0,0;MATEID=290034_1;EVENT=290034;SECONDARY;SU=4;PE=0;SR=4;ALG=PROD;AF=0.0003761;NSAMP=11;MSQ=18.69;RECLASSIFIED;AC=11;AN=29244;NFAM=11
chr2	238536242	238536318	chr2	238536583	238536685	290035	3808.38	+	-	BND	LOW	290035_1	N	N[chr2:238536658[	290035_2	N	]chr2:238536292]N	SVTYPE=BND;POS=238536292;STRANDS=+-:11;IMPRECISE;CIPOS=-50,26;CIEND=-74,28;CIPOS95=-21,21;CIEND95=-45,28;MATEID=290035_2;EVENT=290035;SU=11;PE=2;SR=9;ALG=PROD;AF=0.002804;NSAMP=82;MSQ=19.04;RETAINED;RECLASSIFIED;AC=82;AN=29244;NFAM=82	SVTYPE=BND;POS=238536658;STRANDS=+-:11;IMPRECISE;CIPOS=-74,28;CIEND=-50,26;CIPOS95=-45,28;CIEND95=-21,21;MATEID=290035_1;EVENT=290035;SECONDARY;SU=11;PE=2;SR=9;ALG=PROD;AF=0.002804;NSAMP=82;MSQ=19.04;RETAINED;RECLASSIFIED;AC=82;AN=29244;NFAM=82
chr2	238537735	238537990	chr2	238540670	238540934	290037	220.47	+	-	DEL	PASS	290037	N	<DEL>	.	.	.	SVTYPE=DEL;POS=238537745;SVLEN=-3180;END=238540925;STRANDS=+-:13;IMPRECISE;CIPOS=-10,245;CIEND=-255,9;CIPOS95=-2,69;CIEND95=-42,2;SU=13;PE=13;SR=0;ALG=PROD;AF=3.419e-05;NSAMP=1;MSQ=212.59;AC=1;AN=29246;NFAM=1	.
chr2	238538194	238538458	chr2	238547369	238547717	290044	415.58	+	-	DEL	PASS	290044	N	<DEL>	.	.	.	SVTYPE=DEL;POS=238538224;SVLEN=-9464;END=238547688;STRANDS=+-:21;IMPRECISE;CIPOS=-30,234;CIEND=-319,29;CIPOS95=-30,32;CIEND95=-32,29;SU=21;PE=21;SR=0;ALG=PROD;AF=3.419e-05;NSAMP=1;MSQ=410.41;AC=1;AN=29246;NFAM=1	.
chr2	238538332	238538639	chr2	238541232	238541588	290041	189.41	+	-	DEL	PASS	290041	N	<DEL>	.	.	.	SVTYPE=DEL;POS=238538342;SVLEN=-3237;END=238541579;STRANDS=+-:9;IMPRECISE;CIPOS=-10,297;CIEND=-347,9;CIPOS95=-2,56;CIEND95=-64,2;SU=9;PE=9;SR=0;ALG=PROD;AF=3.419e-05;NSAMP=1;MSQ=188.86;AC=1;AN=29246;NFAM=1	.
chr2	238538617	238538822	chr2	238543774	238544048	290042	581.41	+	-	BND	LOW	290042_1	N	N[chr2:238544020[	290042_2	N	]chr2:238538647]N	SVTYPE=BND;POS=238538647;STRANDS=+-:25;IMPRECISE;CIPOS=-30,175;CIEND=-245,29;CIPOS95=-29,29;CIEND95=-33,29;MATEID=290042_2;EVENT=290042;SU=25;PE=25;SR=0;ALG=PROD;AF=6.839e-05;NSAMP=2;MSQ=257.75;RETAINED;RECLASSIFIED;AC=2;AN=29244;NFAM=2	SVTYPE=BND;POS=238544020;STRANDS=+-:25;IMPRECISE;CIPOS=-245,29;CIEND=-30,175;CIPOS95=-33,29;CIEND95=-29,29;MATEID=290042_1;EVENT=290042;SECONDARY;SU=25;PE=25;SR=0;ALG=PROD;AF=6.839e-05;NSAMP=2;MSQ=257.75;RETAINED;RECLASSIFIED;AC=2;AN=29244;NFAM=2
chr2	238538656	238538964	chr2	238550785	238551006	499435	685.24	-	+	DUP	PASS	499435	N	<DUP>	.	.	.	SVTYPE=DUP;POS=238538930;SVLEN=11891;END=238550821;STRANDS=-+:71;IMPRECISE;CIPOS=-274,34;CIEND=-36,185;CIPOS95=-11,11;CIEND95=-13,13;SU=71;PE=71;SR=0;ALG=PROD;AF=0.0001026;NSAMP=2;MSQ=208.93;AC=3;AN=29244;NFAM=2	.
chr2	238538768	238538776	chr2	238539006	238539013	290039	281.41	+	-	BND	LOW	290039_1	N	N[chr2:238539011[	290039_2	N	]chr2:238538773]N	SVTYPE=BND;POS=238538773;STRANDS=+-:9;CIPOS=-5,3;CIEND=-4,3;CIPOS95=0,0;CIEND95=0,0;MATEID=290039_2;EVENT=290039;SU=9;PE=1;SR=8;ALG=PROD;AF=0.0001026;NSAMP=3;MSQ=19.19;RECLASSIFIED;AC=3;AN=29246;NFAM=3	SVTYPE=BND;POS=238539011;STRANDS=+-:9;CIPOS=-4,3;CIEND=-5,3;CIPOS95=0,0;CIEND95=0,0;MATEID=290039_1;EVENT=290039;SECONDARY;SU=9;PE=1;SR=8;ALG=PROD;AF=0.0001026;NSAMP=3;MSQ=19.19;RECLASSIFIED;AC=3;AN=29246;NFAM=3
chr2	238538956	238539126	chr2	238548524	238548812	499434	56.32	-	+	BND	LOW	499434_1	N	]chr2:238548554]N	499434_2	N	N[chr2:238539098[	SVTYPE=BND;POS=238539098;STRANDS=-+:15;IMPRECISE;CIPOS=-141,29;CIEND=-30,258;CIPOS95=-29,29;CIEND95=-30,66;MATEID=499434_2;EVENT=499434;SU=15;PE=15;SR=0;ALG=PROD;AF=6.839e-05;NSAMP=2;MSQ=22.5;RECLASSIFIED;AC=2;AN=29246;NFAM=2	SVTYPE=BND;POS=238548554;STRANDS=-+:15;IMPRECISE;CIPOS=-30,258;CIEND=-141,29;CIPOS95=-30,66;CIEND95=-29,29;MATEID=499434_1;EVENT=499434;SECONDARY;SU=15;PE=15;SR=0;ALG=PROD;AF=6.839e-05;NSAMP=2;MSQ=22.5;RECLASSIFIED;AC=2;AN=29246;NFAM=2
chr2	238538974	238539387	chr2	238547689	238548358	290045	59.82	+	-	BND	LOW	290045_1	N	N[chr2:238548330[	290045_2	N	]chr2:238539004]N	SVTYPE=BND;POS=238539004;STRANDS=+-:8;IMPRECISE;CIPOS=-30,383;CIEND=-640,29;CIPOS95=-30,84;CIEND95=-159,29;MATEID=290045_2;EVENT=290045;SU=8;PE=8;SR=0;ALG=PROD;AF=3.42e-05;NSAMP=1;MSQ=59.67;RECLASSIFIED;AC=1;AN=29244;NFAM=1	SVTYPE=BND;POS=238548330;STRANDS=+-:8;IMPRECISE;CIPOS=-640,29;CIEND=-30,383;CIPOS95=-159,29;CIEND95=-30,84;MATEID=290045_1;EVENT=290045;SECONDARY;SU=8;PE=8;SR=0;ALG=PROD;AF=3.42e-05;NSAMP=1;MSQ=59.67;RECLASSIFIED;AC=1;AN=29244;NFAM=1
chr2	238539465	238539482	chr2	238539783	238539800	290046	283.19	+	-	BND	LOW	290046_1	N	N[chr2:238539793[	290046_2	N	]chr2:238539474]N	SVTYPE=BND;POS=238539474;STRANDS=+-:4;CIPOS=-9,8;CIEND=-9,8;CIPOS95=0,0;CIEND95=0,0;MATEID=290046_2;EVENT=290046;SU=4;PE=0;SR=4;ALG=PROD;AF=0.0004787;NSAMP=14;MSQ=14.86;RECLASSIFIED;AC=14;AN=29246;NFAM=14	SVTYPE=BND;POS=238539793;STRANDS=+-:4;CIPOS=-9,8;CIEND=-9,8;CIPOS95=0,0;CIEND95=0,0;MATEID=290046_1;EVENT=290046;SECONDARY;SU=4;PE=0;SR=4;ALG=PROD;AF=0.0004787;NSAMP=14;MSQ=14.86;RECLASSIFIED;AC=14;AN=29246;NFAM=14
chr2	238539852	238539871	chr2	238540080	238540099	290047	161.67	+	-	BND	LOW	290047_1	N	N[chr2:238540091[	290047_2	N	]chr2:238539862]N	SVTYPE=BND;POS=238539862;STRANDS=+-:5;CIPOS=-10,9;CIEND=-10,9;CIPOS95=0,0;CIEND95=0,0;MATEID=290047_2;EVENT=290047;SU=5;PE=0;SR=5;ALG=PROD;AF=0.0001026;NSAMP=3;MSQ=51.83;RETAINED;RECLASSIFIED;AC=3;AN=29244;NFAM=3	SVTYPE=BND;POS=238540091;STRANDS=+-:5;CIPOS=-10,9;CIEND=-10,9;CIPOS95=0,0;CIEND95=0,0;MATEID=290047_1;EVENT=290047;SECONDARY;SU=5;PE=0;SR=5;ALG=PROD;AF=0.0001026;NSAMP=3;MSQ=51.83;RETAINED;RECLASSIFIED;AC=3;AN=29244;NFAM=3
chr2	238540003	238540060	chr2	238540315	238540372	290049	609.83	+	-	BND	LOW	290049_1	N	N[chr2:238540345[	290049_2	N	]chr2:238540032]N	SVTYPE=BND;POS=238540032;STRANDS=+-:8;CIPOS=-29,28;CIEND=-29,28;CIPOS95=0,0;CIEND95=0,0;MATEID=290049_2;EVENT=290049;SU=8;PE=0;SR=8;ALG=PROD;AF=0.0008206;NSAMP=24;MSQ=19.4;RECLASSIFIED;AC=24;AN=29246;NFAM=24	SVTYPE=BND;POS=238540345;STRANDS=+-:8;CIPOS=-29,28;CIEND=-29,28;CIPOS95=0,0;CIEND95=0,0;MATEID=290049_1;EVENT=290049;SECONDARY;SU=8;PE=0;SR=8;ALG=PROD;AF=0.0008206;NSAMP=24;MSQ=19.4;RECLASSIFIED;AC=24;AN=29246;NFAM=24
chr2	238541841	238542041	chr2	238545790	238546010	499436	200.99	-	+	DUP	PASS	499436	N	<DUP>	.	.	.	SVTYPE=DUP;POS=238542032;SVLEN=3768;END=238545800;STRANDS=-+:18;IMPRECISE;CIPOS=-191,9;CIEND=-10,210;CIPOS95=-35,3;CIEND95=-3,34;SU=18;PE=18;SR=0;ALG=PROD;AF=3.42e-05;NSAMP=1;MSQ=190.91;AC=1;AN=29244;NFAM=1	.
chr2	238542256	238542265	chr2	238542593	238542610	290051	894.07	+	-	BND	LOW	290051_1	N	N[chr2:238542603[	290051_2	N	]chr2:238542256]N	SVTYPE=BND;POS=238542256;STRANDS=+-:4;IMPRECISE;CIPOS=0,9;CIEND=-9,8;CIPOS95=0,1;CIEND95=0,0;MATEID=290051_2;EVENT=290051;SU=4;PE=0;SR=4;ALG=PROD;AF=0.001163;NSAMP=34;MSQ=21.83;RECLASSIFIED;AC=34;AN=29244;NFAM=34	SVTYPE=BND;POS=238542603;STRANDS=+-:4;IMPRECISE;CIPOS=-9,8;CIEND=0,9;CIPOS95=0,0;CIEND95=0,1;MATEID=290051_1;EVENT=290051;SECONDARY;SU=4;PE=0;SR=4;ALG=PROD;AF=0.001163;NSAMP=34;MSQ=21.83;RECLASSIFIED;AC=34;AN=29244;NFAM=34
chr2	238543523	238543898	chr2	238548347	238548797	290052	176.15	+	-	DEL	PASS	290052	N	<DEL>	.	.	.	SVTYPE=DEL;POS=238543533;SVLEN=-5255;END=238548788;STRANDS=+-:9;IMPRECISE;CIPOS=-10,365;CIEND=-441,9;CIPOS95=-3,64;CIEND95=-59,3;SU=9;PE=9;SR=0;ALG=PROD;AF=3.419e-05;NSAMP=1;MSQ=170.83;AC=1;AN=29246;NFAM=1	.
chr2	238544352	238544371	chr2	238545727	238545758	290053	2540.15	+	-	DEL	PASS	290053	N	<DEL>	.	.	.	SVTYPE=DEL;POS=238544360;SVLEN=-1374;END=238545734;STRANDS=+-:99;CIPOS=-8,11;CIEND=-7,24;CIPOS95=0,0;CIEND95=0,0;SU=99;PE=71;SR=28;ALG=PROD;AF=0.0001026;NSAMP=3;MSQ=475.48;AC=3;AN=29246;NFAM=3	.
chr2	238545061	238545112	chr2	238545452	238545503	290054	1037.32	+	-	BND	LOW	290054_1	N	N[chr2:238545479[	290054_2	N	]chr2:238545087]N	SVTYPE=BND;POS=238545087;STRANDS=+-:11;CIPOS=-26,25;CIEND=-26,25;CIPOS95=0,0;CIEND95=0,0;MATEID=290054_2;EVENT=290054;SU=11;PE=0;SR=11;ALG=PROD;AF=0.001128;NSAMP=33;MSQ=23.51;RECLASSIFIED;AC=33;AN=29244;NFAM=33	SVTYPE=BND;POS=238545479;STRANDS=+-:11;CIPOS=-26,25;CIEND=-26,25;CIPOS95=0,0;CIEND95=0,0;MATEID=290054_1;EVENT=290054;SECONDARY;SU=11;PE=0;SR=11;ALG=PROD;AF=0.001128;NSAMP=33;MSQ=23.51;RECLASSIFIED;AC=33;AN=29244;NFAM=33
chr2	238545087	238545104	chr2	238548244	238548261	290055	371.78	+	-	DEL	PASS	290055	N	<DEL>	.	.	.	SVTYPE=DEL;POS=238545096;SVLEN=-3157;END=238548253;STRANDS=+-:4;CIPOS=-9,8;CIEND=-9,8;CIPOS95=0,0;CIEND95=0,0;SU=4;PE=0;SR=4;ALG=PROD;AF=3.42e-05;NSAMP=1;MSQ=371.52;AC=1;AN=29244;NFAM=1	.
chr2	238545505	238545514	chr2	238545848	238545862	290056	687.02	+	-	BND	LOW	290056_1	N	N[chr2:238545856[	290056_2	N	]chr2:238545505]N	SVTYPE=BND;POS=238545505;STRANDS=+-:4;IMPRECISE;CIPOS=0,9;CIEND=-7,7;CIPOS95=0,1;CIEND95=0,3;MATEID=290056_2;EVENT=290056;SU=4;PE=0;SR=4;ALG=PROD;AF=0.0009917;NSAMP=29;MSQ=19.4;RECLASSIFIED;AC=29;AN=29244;NFAM=29	SVTYPE=BND;POS=238545856;STRANDS=+-:4;IMPRECISE;CIPOS=-7,7;CIEND=0,9;CIPOS95=0,3;CIEND95=0,1;MATEID=290056_1;EVENT=290056;SECONDARY;SU=4;PE=0;SR=4;ALG=PROD;AF=0.0009917;NSAMP=29;MSQ=19.4;RECLASSIFIED;AC=29;AN=29244;NFAM=29
chr2	238545967	238545984	chr2	238546190	238546199	290057	13.69	+	-	BND	LOW	290057_1	N	N[chr2:238546191[	290057_2	N	]chr2:238545976]N	SVTYPE=BND;POS=238545976;STRANDS=+-:4;IMPRECISE;CIPOS=-9,8;CIEND=0,9;CIPOS95=0,0;CIEND95=0,9;MATEID=290057_2;EVENT=290057;SU=4;PE=0;SR=4;ALG=PROD;AF=3.42e-05;NSAMP=1;MSQ=4.64;RECLASSIFIED;AC=1;AN=29244;NFAM=1	SVTYPE=BND;POS=238546191;STRANDS=+-:4;IMPRECISE;CIPOS=0,9;CIEND=-9,8;CIPOS95=0,9;CIEND95=0,0;MATEID=290057_1;EVENT=290057;SECONDARY;SU=4;PE=0;SR=4;ALG=PROD;AF=3.42e-05;NSAMP=1;MSQ=4.64;RECLASSIFIED;AC=1;AN=29244;NFAM=1
chr2	238546034	238546051	chr2	238546418	238546434	290058	784.29	+	-	BND	LOW	290058_1	N	N[chr2:238546426[	290058_2	N	]chr2:238546043]N	SVTYPE=BND;POS=238546043;STRANDS=+-:4;IMPRECISE;CIPOS=-9,8;CIEND=-7,9;CIPOS95=0,0;CIEND95=0,3;MATEID=290058_2;EVENT=290058;SU=4;PE=0;SR=4;ALG=PROD;AF=0.001265;NSAMP=37;MSQ=14.85;RECLASSIFIED;AC=37;AN=29246;NFAM=37	SVTYPE=BND;POS=238546426;STRANDS=+-:4;IMPRECISE;CIPOS=-7,9;CIEND=-9,8;CIPOS95=0,3;CIEND95=0,0;MATEID=290058_1;EVENT=290058;SECONDARY;SU=4;PE=0;SR=4;ALG=PROD;AF=0.001265;NSAMP=37;MSQ=14.85;RECLASSIFIED;AC=37;AN=29246;NFAM=37
chr2	238547291	238547487	chr2	238548719	238548961	290060	323.63	+	-	DEL	PASS	290060	N	<DEL>	.	.	.	SVTYPE=DEL;POS=238547301;SVLEN=-1651;END=238548952;STRANDS=+-:15;IMPRECISE;CIPOS=-10,186;CIEND=-233,9;CIPOS95=-3,31;CIEND95=-51,2;SU=15;PE=15;SR=0;ALG=PROD;AF=3.42e-05;NSAMP=1;MSQ=323.56;AC=1;AN=29244;NFAM=1	.
chr2	238547957	238548273	chr2	238549468	238549710	290061	1331.94	+	-	BND	LOW	290061_1	N	N[chr2:238549662[	290061_2	N	]chr2:238547989]N	SVTYPE=BND;POS=238547989;STRANDS=+-:61;IMPRECISE;CIPOS=-32,284;CIEND=-193,49;CIPOS95=-13,13;CIEND95=-10,10;MATEID=290061_2;EVENT=290061;SU=61;PE=61;SR=0;ALG=PROD;AF=6.839e-05;NSAMP=2;MSQ=41.73;RECLASSIFIED;AC=2;AN=29246;NFAM=2	SVTYPE=BND;POS=238549662;STRANDS=+-:61;IMPRECISE;CIPOS=-193,49;CIEND=-32,284;CIPOS95=-10,10;CIEND95=-13,13;MATEID=290061_1;EVENT=290061;SECONDARY;SU=61;PE=61;SR=0;ALG=PROD;AF=6.839e-05;NSAMP=2;MSQ=41.73;RECLASSIFIED;AC=2;AN=29246;NFAM=2
chr2	238548212	238548212	chr2	238551718	238551719	290062	57235.6	+	-	BND	PASS	290062_1	N	N[chr2:238551720[	290062_2	N	]chr2:238548212]N	SVTYPE=BND;POS=238548212;STRANDS=+-:2285;CIPOS=0,0;CIEND=-1,0;CIPOS95=0,0;CIEND95=0,0;MATEID=290062_2;EVENT=290062;SU=2285;PE=1305;SR=980;ALG=PROD;AF=0.001539;NSAMP=44;MSQ=675.87;RECLASSIFIED;AC=45;AN=29246;NFAM=42	SVTYPE=BND;POS=238551720;STRANDS=+-:2285;CIPOS=-1,0;CIEND=0,0;CIPOS95=0,0;CIEND95=0,0;MATEID=290062_1;EVENT=290062;SECONDARY;SU=2285;PE=1305;SR=980;ALG=PROD;AF=0.001539;NSAMP=44;MSQ=675.87;RECLASSIFIED;AC=45;AN=29246;NFAM=42
chr2	238548549	238548560	chr2	238549699	238549712	290063	6445.55	+	-	BND	PASS	290063_1	N	N[chr2:238549708[	290063_2	N	]chr2:238548552]N	SVTYPE=BND;POS=238548552;STRANDS=+-:236;CIPOS=-3,8;CIEND=-8,5;CIPOS95=0,0;CIEND95=0,0;MATEID=290063_2;EVENT=290063;SU=236;PE=184;SR=52;ALG=PROD;AF=0.0004103;NSAMP=12;MSQ=335.29;RECLASSIFIED;AC=12;AN=29244;NFAM=11	SVTYPE=BND;POS=238549708;STRANDS=+-:236;CIPOS=-8,5;CIEND=-3,8;CIPOS95=0,0;CIEND95=0,0;MATEID=290063_1;EVENT=290063;SECONDARY;SU=236;PE=184;SR=52;ALG=PROD;AF=0.0004103;NSAMP=12;MSQ=335.29;RECLASSIFIED;AC=12;AN=29244;NFAM=11
chr2	238550437	238550488	chr2	238550675	238550726	290065	390.0	+	-	DEL	PASS	290065	N	<DEL>	.	.	.	SVTYPE=DEL;POS=238550463;SVLEN=-238;END=238550701;STRANDS=+-:11;CIPOS=-26,25;CIEND=-26,25;CIPOS95=0,0;CIEND95=0,0;SU=11;PE=0;SR=11;ALG=PROD;AF=0.0001368;NSAMP=4;MSQ=92.99;AC=4;AN=29244;NFAM=4	.
chr2	238550559	238550616	chr2	238550871	238550928	290066	740.42	+	-	BND	LOW	290066_1	N	N[chr2:238550901[	290066_2	N	]chr2:238550588]N	SVTYPE=BND;POS=238550588;STRANDS=+-:22;CIPOS=-29,28;CIEND=-29,28;CIPOS95=0,0;CIEND95=0,0;MATEID=290066_2;EVENT=290066;SU=22;PE=2;SR=20;ALG=PROD;AF=0.0002736;NSAMP=8;MSQ=16.05;RECLASSIFIED;AC=8;AN=29244;NFAM=8	SVTYPE=BND;POS=238550901;STRANDS=+-:22;CIPOS=-29,28;CIEND=-29,28;CIPOS95=0,0;CIEND95=0,0;MATEID=290066_1;EVENT=290066;SECONDARY;SU=22;PE=2;SR=20;ALG=PROD;AF=0.0002736;NSAMP=8;MSQ=16.05;RECLASSIFIED;AC=8;AN=29244;NFAM=8
chr2	238564767	238564772	chr2	238566510	238566518	290069	5565.28	+	-	BND	PASS	290069_1	N	N[chr2:238566517[	290069_2	N	]chr2:238564770]N	SVTYPE=BND;POS=238564770;STRANDS=+-:243;CIPOS=-3,2;CIEND=-6,2;CIPOS95=0,0;CIEND95=0,0;MATEID=290069_2;EVENT=290069;SU=243;PE=152;SR=91;ALG=PROD;AF=3.419e-05;NSAMP=1;MSQ=308.72;RECLASSIFIED;AC=1;AN=29246;NFAM=1	SVTYPE=BND;POS=238566517;STRANDS=+-:243;CIPOS=-6,2;CIEND=-3,2;CIPOS95=0,0;CIEND95=0,0;MATEID=290069_1;EVENT=290069;SECONDARY;SU=243;PE=152;SR=91;ALG=PROD;AF=3.419e-05;NSAMP=1;MSQ=308.72;RECLASSIFIED;AC=1;AN=29246;NFAM=1
chr2	238567049	238567052	chr2	238574074	238574088	290070	644.49	+	-	DEL	PASS	290070	N	<DEL>	.	.	.	SVTYPE=DEL;POS=238567051;SVLEN=-7028;END=238574079;STRANDS=+-:28;CIPOS=-2,1;CIEND=-5,9;CIPOS95=0,0;CIEND95=0,0;SU=28;PE=11;SR=17;ALG=PROD;AF=3.419e-05;NSAMP=1;MSQ=644.49;AC=1;AN=29246;NFAM=1	.
chr2	238568329	238568356	chr2	238568504	238568539	290071	2600.76	+	-	BND	LOW	290071_1	N	N[chr2:238568523[	290071_2	N	]chr2:238568339]N	SVTYPE=BND;POS=238568339;STRANDS=+-:16;IMPRECISE;CIPOS=-10,17;CIEND=-18,17;CIPOS95=-1,1;CIEND95=0,0;MATEID=290071_2;EVENT=290071;SU=16;PE=0;SR=16;ALG=PROD;AF=0.003522;NSAMP=103;MSQ=20.56;RECLASSIFIED;AC=103;AN=29246;NFAM=103	SVTYPE=BND;POS=238568523;STRANDS=+-:16;IMPRECISE;CIPOS=-18,17;CIEND=-10,17;CIPOS95=0,0;CIEND95=-1,1;MATEID=290071_1;EVENT=290071;SECONDARY;SU=16;PE=0;SR=16;ALG=PROD;AF=0.003522;NSAMP=103;MSQ=20.56;RECLASSIFIED;AC=103;AN=29246;NFAM=103
chr2	238570731	238570785	chr2	238571119	238571174	290072	3169.02	+	-	BND	LOW	290072_1	N	N[chr2:238571146[	290072_2	N	]chr2:238570759]N	SVTYPE=BND;POS=238570759;STRANDS=+-:58;CIPOS=-28,26;CIEND=-26,29;CIPOS95=0,0;CIEND95=0,0;MATEID=290072_2;EVENT=290072;SU=58;PE=12;SR=46;ALG=PROD;AF=0.0005813;NSAMP=17;MSQ=183.13;RECLASSIFIED;AC=17;AN=29246;NFAM=17	SVTYPE=BND;POS=238571146;STRANDS=+-:58;CIPOS=-26,29;CIEND=-28,26;CIPOS95=0,0;CIEND95=0,0;MATEID=290072_1;EVENT=290072;SECONDARY;SU=58;PE=12;SR=46;ALG=PROD;AF=0.0005813;NSAMP=17;MSQ=183.13;RECLASSIFIED;AC=17;AN=29246;NFAM=17
chr2	238574289	238574289	chr2	238576226	238576226	290073	68021.9	+	-	BND	PASS	290073_1	N	N[chr2:238576227[	290073_2	N	]chr2:238574289]N	SVTYPE=BND;POS=238574289;STRANDS=+-:2943;CIPOS=0,0;CIEND=0,0;CIPOS95=0,0;CIEND95=0,0;MATEID=290073_2;EVENT=290073;SU=2943;PE=1665;SR=1278;ALG=PROD;AF=0.004001;NSAMP=117;MSQ=509.14;RECLASSIFIED;AC=117;AN=29246;NFAM=117	SVTYPE=BND;POS=238576227;STRANDS=+-:2943;CIPOS=0,0;CIEND=0,0;CIPOS95=0,0;CIEND95=0,0;MATEID=290073_1;EVENT=290073;SECONDARY;SU=2943;PE=1665;SR=1278;ALG=PROD;AF=0.004001;NSAMP=117;MSQ=509.14;RECLASSIFIED;AC=117;AN=29246;NFAM=117
chr2	238575950	238576004	chr2	238576047	238576096	290076	43.94	+	-	BND	LOW	290076_1	N	N[chr2:238576077[	290076_2	N	]chr2:238575976]N	SVTYPE=BND;POS=238575976;STRANDS=+-:5;IMPRECISE;CIPOS=-26,28;CIEND=-29,20;CIPOS95=-1,1;CIEND95=-1,1;MATEID=290076_2;EVENT=290076;SU=5;PE=0;SR=5;ALG=PROD;AF=3.419e-05;NSAMP=1;MSQ=38.82;RETAINED;RECLASSIFIED;AC=1;AN=29246;NFAM=1	SVTYPE=BND;POS=238576077;STRANDS=+-:5;IMPRECISE;CIPOS=-29,20;CIEND=-26,28;CIPOS95=-1,1;CIEND95=-1,1;MATEID=290076_1;EVENT=290076;SECONDARY;SU=5;PE=0;SR=5;ALG=PROD;AF=3.419e-05;NSAMP=1;MSQ=38.82;RETAINED;RECLASSIFIED;AC=1;AN=29246;NFAM=1
chr2	238575954	238575966	chr2	238576089	238576094	499437	835505.0	-	+	DUP	PASS	499437	N	<DUP>	.	.	.	SVTYPE=DUP;POS=238575959;SVLEN=135;END=238576094;STRANDS=-+:165;CIPOS=-5,7;CIEND=-5,0;CIPOS95=0,0;CIEND95=0,0;SU=165;PE=2;SR=163;ALG=PROD;AF=0.2947;NSAMP=8204;MSQ=60.7;AC=8619;AN=29246;NFAM=7707	.
chr2	238591757	238591757	chr2	238593091	238593091	290078	4.77734e+06	+	-	DEL	PASS	290078	N	<DEL>	.	.	.	SVTYPE=DEL;POS=238591757;SVLEN=-1334;END=238593091;STRANDS=+-:169575;CIPOS=0,0;CIEND=0,0;CIPOS95=0,0;CIEND95=0,0;SU=169575;PE=114270;SR=55305;AF=0.1998;NSAMP=5178;MSQ=552.24;MEDGQR=5.07;Q10GQR=4.68;AC=5844;AN=29246;NFAM=4916	.
chr2	238594610	238594613	chr2	238596585	238596589	290079	6201.5	+	-	DEL	PASS	290079	N	<DEL>	.	.	.	SVTYPE=DEL;POS=238594612;SVLEN=-1976;END=238596588;STRANDS=+-:262;CIPOS=-2,1;CIEND=-3,1;CIPOS95=0,0;CIEND95=0,0;SU=262;PE=164;SR=98;ALG=PROD;AF=0.0002735;NSAMP=8;MSQ=775.19;AC=8;AN=29246;NFAM=3	.
chr2	238603072	238603077	chr2	238603847	238603866	290081	347.6	+	-	DEL	PASS	290081	N	<DEL>	.	.	.	SVTYPE=DEL;POS=238603075;SVLEN=-782;END=238603857;STRANDS=+-:16;CIPOS=-3,2;CIEND=-10,9;CIPOS95=0,0;CIEND95=0,0;SU=16;PE=5;SR=11;ALG=PROD;AF=3.419e-05;NSAMP=1;MSQ=347.6;AC=1;AN=29246;NFAM=1	.
chr2	238610674	238610722	chr2	238610744	238610791	290082	2182.27	+	-	DEL	PASS	290082	N	<DEL>	.	.	.	SVTYPE=DEL;POS=238610699;SVLEN=-69;END=238610768;STRANDS=+-:81;CIPOS=-25,23;CIEND=-24,23;CIPOS95=0,0;CIEND95=0,0;SU=81;PE=2;SR=79;ALG=PROD;AF=0.0001368;NSAMP=4;MSQ=485.62;AC=4;AN=29246;NFAM=2	.
chr2	238610762	238611723	chr8	4485259	4486217	55305	6738.71	-	-	BND	LOW	55305_1	N	[chr8:4486163[N	55305_2	N	[chr2:238611452[N	SVTYPE=BND;POS=238611452;STRANDS=--:191;IMPRECISE;CIPOS=-689,272;CIEND=-903,55;CIPOS95=-142,142;CIEND95=-172,55;MATEID=55305_2;EVENT=55305;SU=191;PE=191;SR=0;ALG=SUM;AF=0.006497;NSAMP=187;MSQ=26.19;AC=190;AN=29246;NFAM=187	SVTYPE=BND;POS=4486163;STRANDS=--:191;IMPRECISE;CIPOS=-903,55;CIEND=-689,272;CIPOS95=-172,55;CIEND95=-142,142;MATEID=55305_1;EVENT=55305;SECONDARY;SU=191;PE=191;SR=0;ALG=SUM;AF=0.006497;NSAMP=187;MSQ=26.19;AC=190;AN=29246;NFAM=187
chr2	238611373	238611860	chr8	4486216	4486953	55308	1514.15	+	+	BND	LOW	55308_1	N	N]chr8:4486264]	55308_2	N	N]chr2:238611423]	SVTYPE=BND;POS=238611423;STRANDS=++:4;IMPRECISE;CIPOS=-50,437;CIEND=-48,689;CIPOS95=-50,108;CIEND95=-48,232;MATEID=55308_2;EVENT=55308;SU=4;PE=4;SR=0;ALG=PROD;AF=0.002428;NSAMP=67;MSQ=17.88;AC=71;AN=29246;NFAM=67	SVTYPE=BND;POS=4486264;STRANDS=++:4;IMPRECISE;CIPOS=-48,689;CIEND=-50,437;CIPOS95=-48,232;CIEND95=-50,108;MATEID=55308_1;EVENT=55308;SECONDARY;SU=4;PE=4;SR=0;ALG=PROD;AF=0.002428;NSAMP=67;MSQ=17.88;AC=71;AN=29246;NFAM=67
chr2	238611448	238611467	chr7	15922611	15922630	54363	3727.44	-	+	BND	LOW	54363_1	N	]chr7:15922621]N	54363_2	N	N[chr2:238611459[	SVTYPE=BND;POS=238611459;STRANDS=-+:5;CIPOS=-10,9;CIEND=-10,9;CIPOS95=0,0;CIEND95=0,0;MATEID=54363_2;EVENT=54363;SU=5;PE=0;SR=5;ALG=PROD;AF=0.003453;NSAMP=101;MSQ=31.4;AC=101;AN=29246;NFAM=101	SVTYPE=BND;POS=15922621;STRANDS=-+:5;CIPOS=-10,9;CIEND=-10,9;CIPOS95=0,0;CIEND95=0,0;MATEID=54363_1;EVENT=54363;SECONDARY;SU=5;PE=0;SR=5;ALG=PROD;AF=0.003453;NSAMP=101;MSQ=31.4;AC=101;AN=29246;NFAM=101
chr2	238611509	238611527	chrX	88291188	88291207	57722	1096.86	+	+	BND	LOW	57722_1	N	N]chrX:88291198]	57722_2	N	N]chr2:238611518]	SVTYPE=BND;POS=238611518;STRANDS=++:4;IMPRECISE;CIPOS=-9,9;CIEND=-10,9;CIPOS95=-1,1;CIEND95=-1,1;MATEID=57722_2;EVENT=57722;SU=4;PE=1;SR=3;ALG=PROD;AF=0.00147;NSAMP=41;MSQ=21.96;AC=43;AN=29246;NFAM=40	SVTYPE=BND;POS=88291198;STRANDS=++:4;IMPRECISE;CIPOS=-10,9;CIEND=-9,9;CIPOS95=-1,1;CIEND95=-1,1;MATEID=57722_1;EVENT=57722;SECONDARY;SU=4;PE=1;SR=3;ALG=PROD;AF=0.00147;NSAMP=41;MSQ=21.96;AC=43;AN=29246;NFAM=40
chr2	238611515	238611529	chr12	26775949	26775964	43415	7492.11	+	+	BND	LOW	43415_1	N	N]chr12:26775959]	43415_2	N	N]chr2:238611521]	SVTYPE=BND;POS=238611521;STRANDS=++:75;CIPOS=-6,8;CIEND=-10,5;CIPOS95=0,0;CIEND95=0,0;MATEID=43415_2;EVENT=43415;SU=75;PE=27;SR=48;ALG=PROD;AF=0.008104;NSAMP=237;MSQ=23.81;AC=237;AN=29246;NFAM=236	SVTYPE=BND;POS=26775959;STRANDS=++:75;CIPOS=-10,5;CIEND=-6,8;CIPOS95=0,0;CIEND95=0,0;MATEID=43415_1;EVENT=43415;SECONDARY;SU=75;PE=27;SR=48;ALG=PROD;AF=0.008104;NSAMP=237;MSQ=23.81;AC=237;AN=29246;NFAM=236
chr2	238613502	238613860	chr16	8363669	8364237	46012	22.47	+	-	BND	LOW	46012_1	N	N[chr16:8364229[	46012_2	N	]chr2:238613512]N	SVTYPE=BND;POS=238613512;STRANDS=+-:4;IMPRECISE;CIPOS=-10,348;CIEND=-559,9;CIPOS95=-2,92;CIEND95=-191,1;MATEID=46012_2;EVENT=46012;SU=4;PE=4;SR=0;ALG=PROD;AF=6.839e-05;NSAMP=2;MSQ=4.67;AC=2;AN=29246;NFAM=2	SVTYPE=BND;POS=8364229;STRANDS=+-:4;IMPRECISE;CIPOS=-559,9;CIEND=-10,348;CIPOS95=-191,1;CIEND95=-2,92;MATEID=46012_1;EVENT=46012;SECONDARY;SU=4;PE=4;SR=0;ALG=PROD;AF=6.839e-05;NSAMP=2;MSQ=4.67;AC=2;AN=29246;NFAM=2
chr2	238613524	238613581	chr5	71633067	71633124	52297	536243.0	-	-	BND	LOW	52297_1	N	[chr5:71633097[N	52297_2	N	[chr2:238613554[N	SVTYPE=BND;POS=238613554;STRANDS=--:4;CIPOS=-29,28;CIEND=-29,28;CIPOS95=0,0;CIEND95=0,0;MATEID=52297_2;EVENT=52297;SU=4;PE=0;SR=4;ALG=PROD;AF=0.27;NSAMP=7114;MSQ=42.87;AC=7895;AN=29246;NFAM=6658	SVTYPE=BND;POS=71633097;STRANDS=--:4;CIPOS=-29,28;CIEND=-29,28;CIPOS95=0,0;CIEND95=0,0;MATEID=52297_1;EVENT=52297;SECONDARY;SU=4;PE=0;SR=4;ALG=PROD;AF=0.27;NSAMP=7114;MSQ=42.87;AC=7895;AN=29246;NFAM=6658
chr2	238613543	238613562	chr5	37707978	37707997	52095	305594.0	-	+	BND	LOW	52095_1	N	]chr5:37707989]N	52095_2	N	N[chr2:238613554[	SVTYPE=BND;POS=238613554;STRANDS=-+:31;IMPRECISE;CIPOS=-10,9;CIEND=-11,8;CIPOS95=0,0;CIEND95=-2,2;MATEID=52095_2;EVENT=52095;SU=31;PE=21;SR=10;ALG=PROD;AF=0.1775;NSAMP=5052;MSQ=35.9;AC=5192;AN=29246;NFAM=4794	SVTYPE=BND;POS=37707989;STRANDS=-+:31;IMPRECISE;CIPOS=-11,8;CIEND=-10,9;CIPOS95=-2,2;CIEND95=0,0;MATEID=52095_1;EVENT=52095;SECONDARY;SU=31;PE=21;SR=10;ALG=PROD;AF=0.1775;NSAMP=5052;MSQ=35.9;AC=5192;AN=29246;NFAM=4794
chr2	238613543	238613562	chr10	121471747	121471766	42295	334957.0	-	-	BND	LOW	42295_1	N	[chr10:121471758[N	42295_2	N	[chr2:238613554[N	SVTYPE=BND;POS=238613554;STRANDS=--:4;IMPRECISE;CIPOS=-10,9;CIEND=-10,9;CIPOS95=-1,1;CIEND95=-1,0;MATEID=42295_2;EVENT=42295;SU=4;PE=2;SR=2;ALG=PROD;AF=0.1914;NSAMP=5298;MSQ=37.66;AC=5597;AN=29246;NFAM=4992	SVTYPE=BND;POS=121471758;STRANDS=--:4;IMPRECISE;CIPOS=-10,9;CIEND=-10,9;CIPOS95=-1,0;CIEND95=-1,1;MATEID=42295_1;EVENT=42295;SECONDARY;SU=4;PE=2;SR=2;ALG=PROD;AF=0.1914;NSAMP=5298;MSQ=37.66;AC=5597;AN=29246;NFAM=4992
chr2	238613543	238613562	chr14	23003846	23003862	44828	344140.0	-	-	BND	LOW	44828_1	N	[chr14:23003857[N	44828_2	N	[chr2:238613554[N	SVTYPE=BND;POS=238613554;STRANDS=--:5;IMPRECISE;CIPOS=-10,9;CIEND=-10,6;CIPOS95=-1,1;CIEND95=-1,0;MATEID=44828_2;EVENT=44828;SU=5;PE=3;SR=2;ALG=PROD;AF=0.182;NSAMP=5302;MSQ=35.83;AC=5322;AN=29246;NFAM=4977	SVTYPE=BND;POS=23003857;STRANDS=--:5;IMPRECISE;CIPOS=-10,6;CIEND=-10,9;CIPOS95=-1,0;CIEND95=-1,1;MATEID=44828_1;EVENT=44828;SECONDARY;SU=5;PE=3;SR=2;ALG=PROD;AF=0.182;NSAMP=5302;MSQ=35.83;AC=5322;AN=29246;NFAM=4977
chr2	238613543	238613562	chrX	53645766	53645785	57512	299639.0	-	+	BND	LOW	57512_1	N	]chrX:53645776]N	57512_2	N	N[chr2:238613554[	SVTYPE=BND;POS=238613554;STRANDS=-+:17;CIPOS=-10,9;CIEND=-10,9;CIPOS95=0,0;CIEND95=0,0;MATEID=57512_2;EVENT=57512;SU=17;PE=10;SR=7;ALG=PROD;AF=0.1595;NSAMP=4649;MSQ=35.7;AC=4664;AN=29246;NFAM=4371	SVTYPE=BND;POS=53645776;STRANDS=-+:17;CIPOS=-10,9;CIEND=-10,9;CIPOS95=0,0;CIEND95=0,0;MATEID=57512_1;EVENT=57512;SECONDARY;SU=17;PE=10;SR=7;ALG=PROD;AF=0.1595;NSAMP=4649;MSQ=35.7;AC=4664;AN=29246;NFAM=4371
chr2	238620928	238620947	chr2	238627826	238627845	290083	329.7	+	-	DEL	PASS	290083	N	<DEL>	.	.	.	SVTYPE=DEL;POS=238620938;SVLEN=-6898;END=238627836;STRANDS=+-:15;CIPOS=-10,9;CIEND=-10,9;CIPOS95=0,0;CIEND95=0,0;SU=15;PE=8;SR=7;ALG=PROD;AF=3.419e-05;NSAMP=1;MSQ=329.7;AC=1;AN=29246;NFAM=1	.
chr2	238627682	238627939	chr10	114582912	114583409	42286	6155.36	-	-	BND	LOW	42286_1	N	[chr10:114583405[N	42286_2	N	[chr2:238627902[N	SVTYPE=BND;POS=238627902;STRANDS=--:76;IMPRECISE;CIPOS=-219,38;CIEND=-492,5;CIPOS95=-7,7;CIEND95=-66,5;MATEID=42286_2;EVENT=42286;SU=76;PE=76;SR=0;ALG=PROD;AF=0.007317;NSAMP=214;MSQ=18.41;AC=214;AN=29246;NFAM=213	SVTYPE=BND;POS=114583405;STRANDS=--:76;IMPRECISE;CIPOS=-492,5;CIEND=-219,38;CIPOS95=-66,5;CIEND95=-7,7;MATEID=42286_1;EVENT=42286;SECONDARY;SU=76;PE=76;SR=0;ALG=PROD;AF=0.007317;NSAMP=214;MSQ=18.41;AC=214;AN=29246;NFAM=213
chr2	238627872	238627931	chr10	114583480	114583539	41669	1431.56	+	+	BND	LOW	41669_1	N	N]chr10:114583510]	41669_2	N	N]chr2:238627902]	SVTYPE=BND;POS=238627902;STRANDS=++:12;IMPRECISE;CIPOS=-30,29;CIEND=-30,29;CIPOS95=-1,1;CIEND95=-1,1;MATEID=41669_2;EVENT=41669;SU=12;PE=10;SR=2;ALG=PROD;AF=0.001607;NSAMP=42;MSQ=21.24;AC=47;AN=29246;NFAM=42	SVTYPE=BND;POS=114583510;STRANDS=++:12;IMPRECISE;CIPOS=-30,29;CIEND=-30,29;CIPOS95=-1,1;CIEND95=-1,1;MATEID=41669_1;EVENT=41669;SECONDARY;SU=12;PE=10;SR=2;ALG=PROD;AF=0.001607;NSAMP=42;MSQ=21.24;AC=47;AN=29246;NFAM=42
chr2	238627950	238627969	chr5	78544776	78544795	52330	210.48	+	+	BND	LOW	52330_1	N	N]chr5:78544786]	52330_2	N	N]chr2:238627960]	SVTYPE=BND;POS=238627960;STRANDS=++:17;CIPOS=-10,9;CIEND=-10,9;CIPOS95=0,0;CIEND95=0,0;MATEID=52330_2;EVENT=52330;SU=17;PE=0;SR=17;ALG=PROD;AF=0.0003077;NSAMP=9;MSQ=13.32;AC=9;AN=29246;NFAM=9	SVTYPE=BND;POS=78544786;STRANDS=++:17;CIPOS=-10,9;CIEND=-10,9;CIPOS95=0,0;CIEND95=0,0;MATEID=52330_1;EVENT=52330;SECONDARY;SU=17;PE=0;SR=17;ALG=PROD;AF=0.0003077;NSAMP=9;MSQ=13.32;AC=9;AN=29246;NFAM=9
chr2	238627964	238627972	chr12	112877445	112877453	43986	1069.69	+	+	BND	LOW	43986_1	N	N]chr12:112877449]	43986_2	N	N]chr2:238627968]	SVTYPE=BND;POS=238627968;STRANDS=++:124;CIPOS=-4,4;CIEND=-4,4;CIPOS95=0,0;CIEND95=0,0;MATEID=43986_2;EVENT=43986;SU=124;PE=0;SR=124;ALG=PROD;AF=0.000889;NSAMP=26;MSQ=36.35;AC=26;AN=29246;NFAM=26	SVTYPE=BND;POS=112877449;STRANDS=++:124;CIPOS=-4,4;CIEND=-4,4;CIPOS95=0,0;CIEND95=0,0;MATEID=43986_1;EVENT=43986;SECONDARY;SU=124;PE=0;SR=124;ALG=PROD;AF=0.000889;NSAMP=26;MSQ=36.35;AC=26;AN=29246;NFAM=26
chr2	238633616	238633633	chr2	238634800	238634817	499438	38.16	-	+	BND	LOW	499438_1	N	]chr2:238634809]N	499438_2	N	N[chr2:238633626[	SVTYPE=BND;POS=238633626;STRANDS=-+:4;CIPOS=-9,8;CIEND=-9,8;CIPOS95=0,0;CIEND95=0,0;MATEID=499438_2;EVENT=499438;SU=4;PE=0;SR=4;ALG=PROD;AF=3.419e-05;NSAMP=1;MSQ=38.14;RECLASSIFIED;AC=1;AN=29246;NFAM=1	SVTYPE=BND;POS=238634809;STRANDS=-+:4;CIPOS=-9,8;CIEND=-9,8;CIPOS95=0,0;CIEND95=0,0;MATEID=499438_1;EVENT=499438;SECONDARY;SU=4;PE=0;SR=4;ALG=PROD;AF=3.419e-05;NSAMP=1;MSQ=38.14;RECLASSIFIED;AC=1;AN=29246;NFAM=1
chr2	238654309	238654323	chr2	238662702	238662720	290085	2391.73	+	-	DEL	PASS	290085	N	<DEL>	.	.	.	SVTYPE=DEL;POS=238654314;SVLEN=-8398;END=238662712;STRANDS=+-:103;CIPOS=-5,9;CIEND=-10,8;CIPOS95=0,0;CIEND95=0,0;SU=103;PE=69;SR=34;ALG=PROD;AF=0.0001026;NSAMP=3;MSQ=571.45;AC=3;AN=29246;NFAM=3	.
chr2	238676861	238676878	chr12	20196931	20196948	43368	2317.36	-	+	BND	LOW	43368_1	N	]chr12:20196940]N	43368_2	N	N[chr2:238676871[	SVTYPE=BND;POS=238676871;STRANDS=-+:53;CIPOS=-9,8;CIEND=-9,8;CIPOS95=0,0;CIEND95=0,0;MATEID=43368_2;EVENT=43368;SU=53;PE=0;SR=53;ALG=PROD;AF=0.001915;NSAMP=56;MSQ=27.35;AC=56;AN=29246;NFAM=56	SVTYPE=BND;POS=20196940;STRANDS=-+:53;CIPOS=-9,8;CIEND=-9,8;CIPOS95=0,0;CIEND95=0,0;MATEID=43368_1;EVENT=43368;SECONDARY;SU=53;PE=0;SR=53;ALG=PROD;AF=0.001915;NSAMP=56;MSQ=27.35;AC=56;AN=29246;NFAM=56
chr2	238705353	238705371	chrX	98895613	98895630	57772	20.9	-	-	BND	LOW	57772_1	N	[chrX:98895623[N	57772_2	N	[chr2:238705364[N	SVTYPE=BND;POS=238705364;STRANDS=--:4;IMPRECISE;CIPOS=-10,8;CIEND=-9,8;CIPOS95=-1,0;CIEND95=0,0;MATEID=57772_2;EVENT=57772;SU=4;PE=0;SR=4;ALG=PROD;AF=3.419e-05;NSAMP=1;MSQ=20.89;AC=1;AN=29246;NFAM=1	SVTYPE=BND;POS=98895623;STRANDS=--:4;IMPRECISE;CIPOS=-9,8;CIEND=-10,8;CIPOS95=0,0;CIEND95=-1,0;MATEID=57772_1;EVENT=57772;SECONDARY;SU=4;PE=0;SR=4;ALG=PROD;AF=3.419e-05;NSAMP=1;MSQ=20.89;AC=1;AN=29246;NFAM=1
chr2	238705768	238705815	chr2	238705819	238705866	290086	377.76	+	-	BND	LOW	290086_1	N	N[chr2:238705844[	290086_2	N	]chr2:238705792]N	SVTYPE=BND;POS=238705792;STRANDS=+-:16;CIPOS=-24,23;CIEND=-24,23;CIPOS95=0,0;CIEND95=0,0;MATEID=290086_2;EVENT=290086;SU=16;PE=0;SR=16;ALG=PROD;AF=6.839e-05;NSAMP=2;MSQ=188.84;RECLASSIFIED;AC=2;AN=29246;NFAM=2	SVTYPE=BND;POS=238705844;STRANDS=+-:16;CIPOS=-24,23;CIEND=-24,23;CIPOS95=0,0;CIEND95=0,0;MATEID=290086_1;EVENT=290086;SECONDARY;SU=16;PE=0;SR=16;ALG=PROD;AF=6.839e-05;NSAMP=2;MSQ=188.84;RECLASSIFIED;AC=2;AN=29246;NFAM=2
chr2	238713573	238713590	chr2	238713702	238713719	290087	1038.16	+	-	BND	LOW	290087_1	N	N[chr2:238713712[	290087_2	N	]chr2:238713582]N	SVTYPE=BND;POS=238713582;STRANDS=+-:4;CIPOS=-9,8;CIEND=-9,8;CIPOS95=0,0;CIEND95=0,0;MATEID=290087_2;EVENT=290087;SU=4;PE=0;SR=4;ALG=PROD;AF=0.001299;NSAMP=38;MSQ=16.22;RECLASSIFIED;AC=38;AN=29246;NFAM=38	SVTYPE=BND;POS=238713712;STRANDS=+-:4;CIPOS=-9,8;CIEND=-9,8;CIPOS95=0,0;CIEND95=0,0;MATEID=290087_1;EVENT=290087;SECONDARY;SU=4;PE=0;SR=4;ALG=PROD;AF=0.001299;NSAMP=38;MSQ=16.22;RECLASSIFIED;AC=38;AN=29246;NFAM=38
chr2	238713781	238713840	chr16	10040068	10040127	46028	3983.27	-	+	BND	LOW	46028_1	N	]chr16:10040098]N	46028_2	N	N[chr2:238713812[	SVTYPE=BND;POS=238713812;STRANDS=-+:14;CIPOS=-30,29;CIEND=-30,29;CIPOS95=0,0;CIEND95=0,0;MATEID=46028_2;EVENT=46028;SU=14;PE=0;SR=14;ALG=PROD;AF=0.00424;NSAMP=124;MSQ=25.36;AC=124;AN=29246;NFAM=123	SVTYPE=BND;POS=10040098;STRANDS=-+:14;CIPOS=-30,29;CIEND=-30,29;CIPOS95=0,0;CIEND95=0,0;MATEID=46028_1;EVENT=46028;SECONDARY;SU=14;PE=0;SR=14;ALG=PROD;AF=0.00424;NSAMP=124;MSQ=25.36;AC=124;AN=29246;NFAM=123
chr2	238713823	238713877	chr2	238714904	238714947	290090	6368.6	+	-	BND	PASS	290090_1	N	N[chr2:238714927[	290090_2	N	]chr2:238713849]N	SVTYPE=BND;POS=238713849;STRANDS=+-:278;CIPOS=-26,28;CIEND=-22,21;CIPOS95=0,0;CIEND95=0,0;MATEID=290090_2;EVENT=290090;SU=278;PE=163;SR=115;ALG=PROD;AF=0.0003761;NSAMP=11;MSQ=578.96;RECLASSIFIED;AC=11;AN=29246;NFAM=11	SVTYPE=BND;POS=238714927;STRANDS=+-:278;CIPOS=-22,21;CIEND=-26,28;CIPOS95=0,0;CIEND95=0,0;MATEID=290090_1;EVENT=290090;SECONDARY;SU=278;PE=163;SR=115;ALG=PROD;AF=0.0003761;NSAMP=11;MSQ=578.96;RECLASSIFIED;AC=11;AN=29246;NFAM=11
chr2	238717538	238717538	chr2	238718866	238718866	290091	1.73464e+06	+	-	DEL	PASS	290091	N	<DEL>	.	.	.	SVTYPE=DEL;POS=238717538;SVLEN=-1328;END=238718866;STRANDS=+-:76517;CIPOS=0,0;CIEND=0,0;CIPOS95=0,0;CIEND95=0,0;SU=76517;PE=41937;SR=34580;ALG=PROD;AF=0.08117;NSAMP=2253;MSQ=520.5;MEDGQR=4.36;Q10GQR=4.32;AC=2374;AN=29246;NFAM=2158	.
chr2	238728278	238728284	chr2	238729408	238729413	290092	383.68	+	-	DEL	PASS	290092	N	<DEL>	.	.	.	SVTYPE=DEL;POS=238728282;SVLEN=-1129;END=238729411;STRANDS=+-:19;CIPOS=-4,2;CIEND=-3,2;CIPOS95=0,0;CIEND95=0,0;SU=19;PE=8;SR=11;ALG=PROD;AF=3.419e-05;NSAMP=1;MSQ=383.55;AC=1;AN=29246;NFAM=1	.
chr2	238747258	238747298	chr2	238755603	238755660	290093	1957.02	+	-	DEL	PASS	290093	N	<DEL>	.	.	.	SVTYPE=DEL;POS=238747278;SVLEN=-8353;END=238755631;STRANDS=+-:93;CIPOS=-20,20;CIEND=-28,29;CIPOS95=0,0;CIEND95=0,0;SU=93;PE=61;SR=32;ALG=PROD;AF=0.0001026;NSAMP=3;MSQ=652.34;AC=3;AN=29246;NFAM=3	.
chr2	238747741	238748390	chrX	33009960	33010487	57363	600.1	+	+	BND	LOW	57363_1	N	N]chrX:33010049]	57363_2	N	N]chr2:238747769]	SVTYPE=BND;POS=238747769;STRANDS=++:17,--:4;IMPRECISE;CIPOS=-28,621;CIEND=-89,438;CIPOS95=-28,102;CIEND95=-57,57;MATEID=57363_2;EVENT=57363;SU=21;PE=20;SR=1;ALG=PROD;AF=0.0003761;NSAMP=11;MSQ=16.51;AC=11;AN=29246;NFAM=11	SVTYPE=BND;POS=33010049;STRANDS=++:17,--:4;IMPRECISE;CIPOS=-89,438;CIEND=-28,621;CIPOS95=-57,57;CIEND95=-28,102;MATEID=57363_1;EVENT=57363;SECONDARY;SU=21;PE=20;SR=1;ALG=PROD;AF=0.0003761;NSAMP=11;MSQ=16.51;AC=11;AN=29246;NFAM=11
chr2	238766671	238767597	chr2	238768194	238768761	499440	920752.0	-	+	BND	LOW	499440_1	N	]chr2:238768374]N	499440_2	N	N[chr2:238767287[	SVTYPE=BND;POS=238767287;STRANDS=-+:96;IMPRECISE;CIPOS=-615,311;CIEND=-180,387;CIPOS95=-250,250;CIEND95=-133,133;MATEID=499440_2;EVENT=499440;SU=96;PE=96;SR=0;ALG=SUM;AF=0.3149;NSAMP=9207;MSQ=66.75;RETAINED;RECLASSIFIED;AC=9210;AN=29246;NFAM=8530	SVTYPE=BND;POS=238768374;STRANDS=-+:96;IMPRECISE;CIPOS=-180,387;CIEND=-615,311;CIPOS95=-133,133;CIEND95=-250,250;MATEID=499440_1;EVENT=499440;SECONDARY;SU=96;PE=96;SR=0;ALG=SUM;AF=0.3149;NSAMP=9207;MSQ=66.75;RETAINED;RECLASSIFIED;AC=9210;AN=29246;NFAM=8530
chr2	238769024	238769477	chr11	43007480	43008084	42596	2748.99	-	-	BND	LOW	42596_1	N	[chr11:43008076[N	42596_2	N	[chr2:238769433[N	SVTYPE=BND;POS=238769433;STRANDS=--:17;IMPRECISE;CIPOS=-408,45;CIEND=-595,9;CIPOS95=-58,45;CIEND95=-147,9;MATEID=42596_2;EVENT=42596;SU=17;PE=17;SR=0;ALG=PROD;AF=0.003283;NSAMP=96;MSQ=21.76;AC=96;AN=29246;NFAM=96	SVTYPE=BND;POS=43008076;STRANDS=--:17;IMPRECISE;CIPOS=-595,9;CIEND=-408,45;CIPOS95=-147,9;CIEND95=-58,45;MATEID=42596_1;EVENT=42596;SECONDARY;SU=17;PE=17;SR=0;ALG=PROD;AF=0.003283;NSAMP=96;MSQ=21.76;AC=96;AN=29246;NFAM=96
chr2	238769236	238769870	chr6	148386791	148387566	54101	2188.65	+	-	BND	LOW	54101_1	N	N[chr6:148387515[	54101_2	N	]chr2:238769337]N	SVTYPE=BND;POS=238769337;STRANDS=+-:75;IMPRECISE;CIPOS=-101,533;CIEND=-723,52;CIPOS95=-97,97;CIEND95=-129,52;MATEID=54101_2;EVENT=54101;SU=75;PE=75;SR=0;ALG=SUM;AF=0.00212;NSAMP=62;MSQ=30.55;AC=62;AN=29246;NFAM=62	SVTYPE=BND;POS=148387515;STRANDS=+-:75;IMPRECISE;CIPOS=-723,52;CIEND=-101,533;CIPOS95=-129,52;CIEND95=-97,97;MATEID=54101_1;EVENT=54101;SECONDARY;SU=75;PE=75;SR=0;ALG=SUM;AF=0.00212;NSAMP=62;MSQ=30.55;AC=62;AN=29246;NFAM=62
chr2	238769239	238770039	chr3	165860328	165861158	50430	23055.3	+	-	BND	LOW	50430_1	N	N[chr3:165861103[	50430_2	N	]chr2:238769377]N	SVTYPE=BND;POS=238769377;STRANDS=+-:96;IMPRECISE;CIPOS=-138,662;CIEND=-774,56;CIPOS95=-93,93;CIEND95=-169,56;MATEID=50430_2;EVENT=50430;SU=96;PE=96;SR=0;ALG=SUM;AF=0.02096;NSAMP=572;MSQ=25.06;AC=613;AN=29246;NFAM=564	SVTYPE=BND;POS=165861103;STRANDS=+-:96;IMPRECISE;CIPOS=-774,56;CIEND=-138,662;CIPOS95=-169,56;CIEND95=-93,93;MATEID=50430_1;EVENT=50430;SECONDARY;SU=96;PE=96;SR=0;ALG=SUM;AF=0.02096;NSAMP=572;MSQ=25.06;AC=613;AN=29246;NFAM=564
chr2	238769287	238769708	chrY	17324883	17325459	58206	1042.52	+	+	BND	LOW	58206_1	N	N]chrY:17324933]	58206_2	N	N]chr2:238769337]	SVTYPE=BND;POS=238769337;STRANDS=++:4;IMPRECISE;CIPOS=-50,371;CIEND=-50,526;CIPOS95=-50,100;CIEND95=-50,156;MATEID=58206_2;EVENT=58206;SU=4;PE=4;SR=0;ALG=PROD;AF=0.0008548;NSAMP=25;MSQ=38.37;AC=25;AN=29246;NFAM=25	SVTYPE=BND;POS=17324933;STRANDS=++:4;IMPRECISE;CIPOS=-50,526;CIEND=-50,371;CIPOS95=-50,156;CIEND95=-50,100;MATEID=58206_1;EVENT=58206;SECONDARY;SU=4;PE=4;SR=0;ALG=PROD;AF=0.0008548;NSAMP=25;MSQ=38.37;AC=25;AN=29246;NFAM=25
chr2	238769335	238769734	chr16	56568289	56568841	46304	17921.6	+	+	BND	LOW	46304_1	N	N]chr16:56568323]	46304_2	N	N]chr2:238769365]	SVTYPE=BND;POS=238769365;STRANDS=++:10;IMPRECISE;CIPOS=-30,369;CIEND=-34,518;CIPOS95=-30,54;CIEND95=-34,112;MATEID=46304_2;EVENT=46304;SU=10;PE=10;SR=0;ALG=PROD;AF=0.009779;NSAMP=286;MSQ=41.13;AC=286;AN=29246;NFAM=281	SVTYPE=BND;POS=56568323;STRANDS=++:10;IMPRECISE;CIPOS=-34,518;CIEND=-30,369;CIPOS95=-34,112;CIEND95=-30,54;MATEID=46304_1;EVENT=46304;SECONDARY;SU=10;PE=10;SR=0;ALG=PROD;AF=0.009779;NSAMP=286;MSQ=41.13;AC=286;AN=29246;NFAM=281
chr2	238769341	238769822	chrX	146392893	146393586	58052	51.16	+	-	BND	LOW	58052_1	N	N[chrX:146393578[	58052_2	N	]chr2:238769351]N	SVTYPE=BND;POS=238769351;STRANDS=+-:4;IMPRECISE;CIPOS=-10,471;CIEND=-684,9;CIPOS95=-2,140;CIEND95=-166,0;MATEID=58052_2;EVENT=58052;SU=4;PE=4;SR=0;ALG=PROD;AF=3.419e-05;NSAMP=1;MSQ=50.85;AC=1;AN=29246;NFAM=1	SVTYPE=BND;POS=146393578;STRANDS=+-:4;IMPRECISE;CIPOS=-684,9;CIEND=-10,471;CIPOS95=-166,0;CIEND95=-2,140;MATEID=58052_1;EVENT=58052;SECONDARY;SU=4;PE=4;SR=0;ALG=PROD;AF=3.419e-05;NSAMP=1;MSQ=50.85;AC=1;AN=29246;NFAM=1
chr2	238769347	238769708	chr7	68959733	68960275	54732	1946.79	+	+	BND	LOW	54732_1	N	N]chr7:68959751]	54732_2	N	N]chr2:238769377]	SVTYPE=BND;POS=238769377;STRANDS=++:21;IMPRECISE;CIPOS=-30,331;CIEND=-18,524;CIPOS95=-30,40;CIEND95=-18,135;MATEID=54732_2;EVENT=54732;SU=21;PE=21;SR=0;ALG=PROD;AF=0.001197;NSAMP=35;MSQ=41.12;AC=35;AN=29246;NFAM=34	SVTYPE=BND;POS=68959751;STRANDS=++:21;IMPRECISE;CIPOS=-18,524;CIEND=-30,331;CIPOS95=-18,135;CIEND95=-30,40;MATEID=54732_1;EVENT=54732;SECONDARY;SU=21;PE=21;SR=0;ALG=PROD;AF=0.001197;NSAMP=35;MSQ=41.12;AC=35;AN=29246;NFAM=34
chr2	238769347	238769790	chr12	52744421	52745235	43593	92.28	+	+	BND	LOW	43593_1	N	N]chr12:52744449]	43593_2	N	N]chr2:238769377]	SVTYPE=BND;POS=238769377;STRANDS=++:4;IMPRECISE;CIPOS=-30,413;CIEND=-28,786;CIPOS95=-30,105;CIEND95=-28,173;MATEID=43593_2;EVENT=43593;SU=4;PE=4;SR=0;ALG=PROD;AF=6.839e-05;NSAMP=2;MSQ=37.39;AC=2;AN=29246;NFAM=2	SVTYPE=BND;POS=52744449;STRANDS=++:4;IMPRECISE;CIPOS=-28,786;CIEND=-30,413;CIPOS95=-28,173;CIEND95=-30,105;MATEID=43593_1;EVENT=43593;SECONDARY;SU=4;PE=4;SR=0;ALG=PROD;AF=6.839e-05;NSAMP=2;MSQ=37.39;AC=2;AN=29246;NFAM=2
chr2	238769347	238769806	chr11	47254988	47255568	42624	250.76	+	-	BND	LOW	42624_1	N	N[chr11:47255544[	42624_2	N	]chr2:238769377]N	SVTYPE=BND;POS=238769377;STRANDS=+-:5;IMPRECISE;CIPOS=-30,429;CIEND=-555,25;CIPOS95=-30,98;CIEND95=-188,25;MATEID=42624_2;EVENT=42624;SU=5;PE=5;SR=0;ALG=PROD;AF=0.0002393;NSAMP=7;MSQ=33.43;AC=7;AN=29246;NFAM=7	SVTYPE=BND;POS=47255544;STRANDS=+-:5;IMPRECISE;CIPOS=-555,25;CIEND=-30,429;CIPOS95=-188,25;CIEND95=-30,98;MATEID=42624_1;EVENT=42624;SECONDARY;SU=5;PE=5;SR=0;ALG=PROD;AF=0.0002393;NSAMP=7;MSQ=33.43;AC=7;AN=29246;NFAM=7
chr2	238769354	238769371	chr4	32259281	32259298	50878	49.22	-	+	BND	LOW	50878_1	N	]chr4:32259290]N	50878_2	N	N[chr2:238769364[	SVTYPE=BND;POS=238769364;STRANDS=-+:4;CIPOS=-9,8;CIEND=-9,8;CIPOS95=0,0;CIEND95=0,0;MATEID=50878_2;EVENT=50878;SU=4;PE=0;SR=4;ALG=PROD;AF=6.839e-05;NSAMP=2;MSQ=22.38;AC=2;AN=29246;NFAM=2	SVTYPE=BND;POS=32259290;STRANDS=-+:4;CIPOS=-9,8;CIEND=-9,8;CIPOS95=0,0;CIEND95=0,0;MATEID=50878_1;EVENT=50878;SECONDARY;SU=4;PE=0;SR=4;ALG=PROD;AF=6.839e-05;NSAMP=2;MSQ=22.38;AC=2;AN=29246;NFAM=2
chr2	238769371	238769519	chr11	43008218	43008665	42592	27824.1	+	+	BND	LOW	42592_1	N	N]chr11:43008233]	42592_2	N	N]chr2:238769417]	SVTYPE=BND;POS=238769417;STRANDS=++:261;IMPRECISE;CIPOS=-46,102;CIEND=-15,432;CIPOS95=-5,5;CIEND95=-15,37;MATEID=42592_2;EVENT=42592;SU=261;PE=261;SR=0;ALG=PROD;AF=0.01689;NSAMP=494;MSQ=46.26;AC=494;AN=29246;NFAM=486	SVTYPE=BND;POS=43008233;STRANDS=++:261;IMPRECISE;CIPOS=-15,432;CIEND=-46,102;CIPOS95=-15,37;CIEND95=-5,5;MATEID=42592_1;EVENT=42592;SECONDARY;SU=261;PE=261;SR=0;ALG=PROD;AF=0.01689;NSAMP=494;MSQ=46.26;AC=494;AN=29246;NFAM=486
chr2	238769389	238769906	chr19	32019316	32020072	47969	1005.64	+	+	BND	LOW	47969_1	N	N]chr19:32019346]	47969_2	N	N]chr2:238769419]	SVTYPE=BND;POS=238769419;STRANDS=++:4;IMPRECISE;CIPOS=-30,487;CIEND=-30,726;CIPOS95=-30,125;CIEND95=-30,169;MATEID=47969_2;EVENT=47969;SU=4;PE=4;SR=0;ALG=PROD;AF=0.001163;NSAMP=34;MSQ=27.65;AC=34;AN=29246;NFAM=34	SVTYPE=BND;POS=32019346;STRANDS=++:4;IMPRECISE;CIPOS=-30,726;CIEND=-30,487;CIPOS95=-30,169;CIEND95=-30,125;MATEID=47969_1;EVENT=47969;SECONDARY;SU=4;PE=4;SR=0;ALG=PROD;AF=0.001163;NSAMP=34;MSQ=27.65;AC=34;AN=29246;NFAM=34
chr2	238789443	238789494	chr2	238789695	238789746	290094	770.09	+	-	BND	LOW	290094_1	N	N[chr2:238789721[	290094_2	N	]chr2:238789469]N	SVTYPE=BND;POS=238789469;STRANDS=+-:19;CIPOS=-26,25;CIEND=-25,26;CIPOS95=0,0;CIEND95=0,0;MATEID=290094_2;EVENT=290094;SU=19;PE=0;SR=19;ALG=PROD;AF=0.0001026;NSAMP=3;MSQ=104.96;RECLASSIFIED;AC=3;AN=29246;NFAM=3	SVTYPE=BND;POS=238789721;STRANDS=+-:19;CIPOS=-25,26;CIEND=-26,25;CIPOS95=0,0;CIEND95=0,0;MATEID=290094_1;EVENT=290094;SECONDARY;SU=19;PE=0;SR=19;ALG=PROD;AF=0.0001026;NSAMP=3;MSQ=104.96;RECLASSIFIED;AC=3;AN=29246;NFAM=3
chr2	238791448	238791505	chr2	238791869	238791925	290095	384.25	+	-	BND	LOW	290095_1	N	N[chr2:238791899[	290095_2	N	]chr2:238791477]N	SVTYPE=BND;POS=238791477;STRANDS=+-:8;CIPOS=-29,28;CIEND=-29,27;CIPOS95=0,0;CIEND95=0,0;MATEID=290095_2;EVENT=290095;SU=8;PE=0;SR=8;ALG=PROD;AF=0.0006497;NSAMP=19;MSQ=13.78;RECLASSIFIED;AC=19;AN=29246;NFAM=19	SVTYPE=BND;POS=238791899;STRANDS=+-:8;CIPOS=-29,27;CIEND=-29,28;CIPOS95=0,0;CIEND95=0,0;MATEID=290095_1;EVENT=290095;SECONDARY;SU=8;PE=0;SR=8;ALG=PROD;AF=0.0006497;NSAMP=19;MSQ=13.78;RECLASSIFIED;AC=19;AN=29246;NFAM=19
chr2	238798747	238798777	chr2	238799046	238799100	578600	7.36	+	+	INV	LOW	578600	N	<INV>	.	.	.	SVTYPE=INV;POS=238798777;SVLEN=269;END=238799046;STRANDS=++:2,--:2;IMPRECISE;CIPOS=-30,0;CIEND=0,54;CIPOS95=-22,0;CIEND95=0,43;SU=4;PE=4;SR=0;ALG=PROD;AF=3.419e-05;NSAMP=1;MSQ=6.83;AC=1;AN=29246;NFAM=1	.
chr2	238809086	238809105	chr2	238809183	238809202	578601	117.45	+	+	INV	LOW	578601	N	<INV>	.	.	.	SVTYPE=INV;POS=238809096;SVLEN=97;END=238809193;STRANDS=++:2,--:2;IMPRECISE;CIPOS=-10,9;CIEND=-10,9;CIPOS95=-3,3;CIEND95=-3,3;SU=4;PE=3;SR=1;ALG=PROD;AF=0.0002052;NSAMP=6;MSQ=15.31;AC=6;AN=29246;NFAM=6	.
chr2	238825572	238825578	chr2	238825626	238825645	290098	326.85	+	-	BND	PASS	290098_1	N	N[chr2:238825637[	290098_2	N	]chr2:238825576]N	SVTYPE=BND;POS=238825576;STRANDS=+-:10;CIPOS=-4,2;CIEND=-10,9;CIPOS95=0,0;CIEND95=0,0;MATEID=290098_2;EVENT=290098;SU=10;PE=0;SR=10;ALG=PROD;AF=3.419e-05;NSAMP=1;MSQ=326.75;RECLASSIFIED;AC=1;AN=29246;NFAM=1	SVTYPE=BND;POS=238825637;STRANDS=+-:10;CIPOS=-10,9;CIEND=-4,2;CIPOS95=0,0;CIEND95=0,0;MATEID=290098_1;EVENT=290098;SECONDARY;SU=10;PE=0;SR=10;ALG=PROD;AF=3.419e-05;NSAMP=1;MSQ=326.75;RECLASSIFIED;AC=1;AN=29246;NFAM=1
chr2	238827008	238827067	chr2	238829276	238829322	290099	581.3	+	-	DEL	PASS	290099	N	<DEL>	.	.	.	SVTYPE=DEL;POS=238827038;SVLEN=-2262;END=238829300;STRANDS=+-:29;CIPOS=-30,29;CIEND=-24,22;CIPOS95=0,0;CIEND95=0,0;SU=29;PE=16;SR=13;ALG=PROD;AF=6.839e-05;NSAMP=2;MSQ=290.65;AC=2;AN=29246;NFAM=2	.
chr2	238869407	238870361	chr2	238870502	238871413	499443	2.89378e+06	-	+	BND	LOW	499443_1	N	]chr2:238870661]N	499443_2	N	N[chr2:238870151[	SVTYPE=BND;POS=238870151;STRANDS=-+:1359;IMPRECISE;CIPOS=-743,211;CIEND=-159,752;CIPOS95=-115,115;CIEND95=-159,530;MATEID=499443_2;EVENT=499443;SU=1359;PE=1321;SR=38;ALG=SUM;AF=0.5112;NSAMP=12752;MSQ=144.3;RETAINED;RECLASSIFIED;AC=14949;AN=29244;NFAM=11713	SVTYPE=BND;POS=238870661;STRANDS=-+:1359;IMPRECISE;CIPOS=-159,752;CIEND=-743,211;CIPOS95=-159,530;CIEND95=-115,115;MATEID=499443_1;EVENT=499443;SECONDARY;SU=1359;PE=1321;SR=38;ALG=SUM;AF=0.5112;NSAMP=12752;MSQ=144.3;RETAINED;RECLASSIFIED;AC=14949;AN=29244;NFAM=11713
chr2	238869605	238870349	chr10	5381335	5382135	41682	8561.19	-	+	BND	LOW	41682_1	N	]chr10:5381441]N	41682_2	N	N[chr2:238870154[	SVTYPE=BND;POS=238870154;STRANDS=-+:24;IMPRECISE;CIPOS=-548,196;CIEND=-106,694;CIPOS95=-144,144;CIEND95=-106,181;MATEID=41682_2;EVENT=41682;SU=24;PE=24;SR=0;ALG=SUM;AF=0.008685;NSAMP=254;MSQ=23.39;AC=254;AN=29246;NFAM=253	SVTYPE=BND;POS=5381441;STRANDS=-+:24;IMPRECISE;CIPOS=-106,694;CIEND=-548,196;CIPOS95=-106,181;CIEND95=-144,144;MATEID=41682_1;EVENT=41682;SECONDARY;SU=24;PE=24;SR=0;ALG=SUM;AF=0.008685;NSAMP=254;MSQ=23.39;AC=254;AN=29246;NFAM=253
chr2	238869916	238871091	chr9	89371929	89373150	56672	746925.0	+	+	BND	LOW	56672_1	N	N]chr9:89372083]	56672_2	N	N]chr2:238870185]	SVTYPE=BND;POS=238870185;STRANDS=++:11934,--:8;IMPRECISE;CIPOS=-269,906;CIEND=-154,1067;CIPOS95=-249,249;CIEND95=-153,153;MATEID=56672_2;EVENT=56672;SU=11942;PE=11891;SR=51;ALG=SUM;AF=0.2184;NSAMP=6387;MSQ=73.26;RETAINED;AC=6387;AN=29244;NFAM=6036	SVTYPE=BND;POS=89372083;STRANDS=++:11934,--:8;IMPRECISE;CIPOS=-154,1067;CIEND=-269,906;CIPOS95=-153,153;CIEND95=-249,249;MATEID=56672_1;EVENT=56672;SECONDARY;SU=11942;PE=11891;SR=51;ALG=SUM;AF=0.2184;NSAMP=6387;MSQ=73.26;RETAINED;AC=6387;AN=29244;NFAM=6036
chr2	238870116	238870135	chr9	89371901	89371913	56674	32277.1	-	-	BND	LOW	56674_1	N	[chr9:89371908[N	56674_2	N	[chr2:238870127[N	SVTYPE=BND;POS=238870127;STRANDS=--:58;CIPOS=-10,9;CIEND=-6,6;CIPOS95=0,0;CIEND95=0,0;MATEID=56674_2;EVENT=56674;SU=58;PE=41;SR=17;ALG=PROD;AF=0.03105;NSAMP=907;MSQ=25.5;AC=908;AN=29240;NFAM=898	SVTYPE=BND;POS=89371908;STRANDS=--:58;CIPOS=-6,6;CIEND=-10,9;CIPOS95=0,0;CIEND95=0,0;MATEID=56674_1;EVENT=56674;SECONDARY;SU=58;PE=41;SR=17;ALG=PROD;AF=0.03105;NSAMP=907;MSQ=25.5;AC=908;AN=29240;NFAM=898
chr2	238870155	238870201	chr2	238871082	238871140	290101	160599.0	+	-	BND	LOW	290101_1	N	N[chr2:238871113[	290101_2	N	]chr2:238870181]N	SVTYPE=BND;POS=238870181;STRANDS=+-:13;CIPOS=-26,20;CIEND=-30,28;CIPOS95=0,0;CIEND95=0,0;MATEID=290101_2;EVENT=290101;SU=13;PE=8;SR=5;ALG=PROD;AF=0.1404;NSAMP=4104;MSQ=23.6;RECLASSIFIED;AC=4106;AN=29244;NFAM=3994	SVTYPE=BND;POS=238871113;STRANDS=+-:13;CIPOS=-30,28;CIEND=-26,20;CIPOS95=0,0;CIEND95=0,0;MATEID=290101_1;EVENT=290101;SECONDARY;SU=13;PE=8;SR=5;ALG=PROD;AF=0.1404;NSAMP=4104;MSQ=23.6;RECLASSIFIED;AC=4106;AN=29244;NFAM=3994
chr2	238870820	238870847	chr2	238871107	238871141	290109	2.0919e+06	+	-	BND	LOW	290109_1	N	N[chr2:238871113[	290109_2	N	]chr2:238870838]N	SVTYPE=BND;POS=238870838;STRANDS=+-:24;IMPRECISE;CIPOS=-18,9;CIEND=-5,29;CIPOS95=-1,1;CIEND95=-1,1;MATEID=290109_2;EVENT=290109;SU=24;PE=20;SR=4;ALG=PROD;AF=0.3943;NSAMP=11277;MSQ=97.62;RETAINED;RECLASSIFIED;AC=11529;AN=29240;NFAM=10288	SVTYPE=BND;POS=238871113;STRANDS=+-:24;IMPRECISE;CIPOS=-5,29;CIEND=-18,9;CIPOS95=-1,1;CIEND95=-1,1;MATEID=290109_1;EVENT=290109;SECONDARY;SU=24;PE=20;SR=4;ALG=PROD;AF=0.3943;NSAMP=11277;MSQ=97.62;RETAINED;RECLASSIFIED;AC=11529;AN=29240;NFAM=10288
chr2	238871087	238871142	chr9	89371881	89371932	56683	136882.0	-	-	BND	LOW	56683_1	N	[chr9:89371907[N	56683_2	N	[chr2:238871117[N	SVTYPE=BND;POS=238871117;STRANDS=--:9;IMPRECISE;CIPOS=-29,26;CIEND=-25,26;CIPOS95=-2,2;CIEND95=-1,1;MATEID=56683_2;EVENT=56683;SU=9;PE=4;SR=5;ALG=PROD;AF=0.1289;NSAMP=3746;MSQ=21.71;AC=3768;AN=29240;NFAM=3618	SVTYPE=BND;POS=89371907;STRANDS=--:9;IMPRECISE;CIPOS=-25,26;CIEND=-29,26;CIPOS95=-1,1;CIEND95=-2,2;MATEID=56683_1;EVENT=56683;SECONDARY;SU=9;PE=4;SR=5;ALG=PROD;AF=0.1289;NSAMP=3746;MSQ=21.71;AC=3768;AN=29240;NFAM=3618
chr2	238873982	238873990	chr2	238874273	238874292	499452	78.93	-	+	DUP	PASS	499452	N	<DUP>	.	.	.	SVTYPE=DUP;POS=238873982;SVLEN=301;END=238874283;STRANDS=-+:8;CIPOS=0,8;CIEND=-10,9;CIPOS95=0,0;CIEND95=0,0;SU=8;PE=3;SR=5;ALG=PROD;AF=3.419e-05;NSAMP=1;MSQ=70.93;AC=1;AN=29246;NFAM=1	.
chr2	238876844	238876853	chr2	238879436	238879445	290129	470.34	+	-	DEL	PASS	290129	N	<DEL>	.	.	.	SVTYPE=DEL;POS=238876849;SVLEN=-2592;END=238879441;STRANDS=+-:7;CIPOS=-5,4;CIEND=-5,4;CIPOS95=0,0;CIEND95=0,0;SU=7;PE=0;SR=7;ALG=PROD;AF=3.419e-05;NSAMP=1;MSQ=416.42;AC=1;AN=29246;NFAM=1	.
chr2	238880025	238880034	chr2	238944164	238944174	499453	1211.2	-	+	DUP	PASS	499453	N	<DUP>	.	.	.	SVTYPE=DUP;POS=238880031;SVLEN=64139;END=238944170;STRANDS=-+:103;CIPOS=-6,3;CIEND=-6,4;CIPOS95=0,0;CIEND95=0,0;SU=103;PE=53;SR=50;ALG=PROD;AF=0.000171;NSAMP=4;MSQ=302.68;AC=5;AN=29246;NFAM=4	.
chr2	238901150	238901153	chr2	238902243	238902262	290131	929.29	+	-	DEL	PASS	290131	N	<DEL>	.	.	.	SVTYPE=DEL;POS=238901152;SVLEN=-1101;END=238902253;STRANDS=+-:36;CIPOS=-2,1;CIEND=-10,9;CIPOS95=0,0;CIEND95=0,0;SU=36;PE=20;SR=16;ALG=PROD;AF=3.419e-05;NSAMP=1;MSQ=929.29;AC=1;AN=29246;NFAM=1	.
chr2	238902475	238902492	chr2	238902756	238902773	290132	75.39	+	-	BND	LOW	290132_1	N	N[chr2:238902766[	290132_2	N	]chr2:238902484]N	SVTYPE=BND;POS=238902484;STRANDS=+-:4;CIPOS=-9,8;CIEND=-9,8;CIPOS95=0,0;CIEND95=0,0;MATEID=290132_2;EVENT=290132;SU=4;PE=0;SR=4;ALG=PROD;AF=6.839e-05;NSAMP=2;MSQ=26.87;RECLASSIFIED;AC=2;AN=29246;NFAM=2	SVTYPE=BND;POS=238902766;STRANDS=+-:4;CIPOS=-9,8;CIEND=-9,8;CIPOS95=0,0;CIEND95=0,0;MATEID=290132_1;EVENT=290132;SECONDARY;SU=4;PE=0;SR=4;ALG=PROD;AF=6.839e-05;NSAMP=2;MSQ=26.87;RECLASSIFIED;AC=2;AN=29246;NFAM=2
chr2	238902622	238902639	chr2	238902747	238902764	290133	74.27	+	-	BND	LOW	290133_1	N	N[chr2:238902757[	290133_2	N	]chr2:238902631]N	SVTYPE=BND;POS=238902631;STRANDS=+-:4;CIPOS=-9,8;CIEND=-9,8;CIPOS95=0,0;CIEND95=0,0;MATEID=290133_2;EVENT=290133;SU=4;PE=0;SR=4;ALG=PROD;AF=0.0001026;NSAMP=3;MSQ=14.19;RECLASSIFIED;AC=3;AN=29244;NFAM=3	SVTYPE=BND;POS=238902757;STRANDS=+-:4;CIPOS=-9,8;CIEND=-9,8;CIPOS95=0,0;CIEND95=0,0;MATEID=290133_1;EVENT=290133;SECONDARY;SU=4;PE=0;SR=4;ALG=PROD;AF=0.0001026;NSAMP=3;MSQ=14.19;RECLASSIFIED;AC=3;AN=29244;NFAM=3
chr2	238902721	238902778	chr2	238903105	238903164	499454	3499.93	-	+	BND	LOW	499454_1	N	]chr2:238903135]N	499454_2	N	N[chr2:238902752[	SVTYPE=BND;POS=238902752;STRANDS=-+:11;IMPRECISE;CIPOS=-30,27;CIEND=-30,29;CIPOS95=-1,1;CIEND95=-1,1;MATEID=499454_2;EVENT=499454;SU=11;PE=8;SR=3;ALG=PROD;AF=0.005676;NSAMP=166;MSQ=15.24;RECLASSIFIED;AC=166;AN=29246;NFAM=166	SVTYPE=BND;POS=238903135;STRANDS=-+:11;IMPRECISE;CIPOS=-30,29;CIEND=-30,27;CIPOS95=-1,1;CIEND95=-1,1;MATEID=499454_1;EVENT=499454;SECONDARY;SU=11;PE=8;SR=3;ALG=PROD;AF=0.005676;NSAMP=166;MSQ=15.24;RECLASSIFIED;AC=166;AN=29246;NFAM=166
chr2	238902826	238902883	chr2	238903087	238903142	290134	939.52	+	-	BND	LOW	290134_1	N	N[chr2:238903115[	290134_2	N	]chr2:238902855]N	SVTYPE=BND;POS=238902855;STRANDS=+-:8;CIPOS=-29,28;CIEND=-27,28;CIPOS95=0,0;CIEND95=0,0;MATEID=290134_2;EVENT=290134;SU=8;PE=0;SR=8;ALG=PROD;AF=0.001334;NSAMP=39;MSQ=15.09;RECLASSIFIED;AC=39;AN=29246;NFAM=39	SVTYPE=BND;POS=238903115;STRANDS=+-:8;CIPOS=-27,28;CIEND=-29,28;CIPOS95=0,0;CIEND95=0,0;MATEID=290134_1;EVENT=290134;SECONDARY;SU=8;PE=0;SR=8;ALG=PROD;AF=0.001334;NSAMP=39;MSQ=15.09;RECLASSIFIED;AC=39;AN=29246;NFAM=39
chr2	238902873	238902927	chr2	238903259	238903287	290135	869.84	+	-	BND	LOW	290135_1	N	N[chr2:238903260[	290135_2	N	]chr2:238902902]N	SVTYPE=BND;POS=238902902;STRANDS=+-:8;IMPRECISE;CIPOS=-29,25;CIEND=0,28;CIPOS95=-3,3;CIEND95=0,0;MATEID=290135_2;EVENT=290135;SU=8;PE=0;SR=8;ALG=PROD;AF=0.001231;NSAMP=36;MSQ=12.58;RETAINED;RECLASSIFIED;AC=36;AN=29244;NFAM=36	SVTYPE=BND;POS=238903260;STRANDS=+-:8;IMPRECISE;CIPOS=0,28;CIEND=-29,25;CIPOS95=0,0;CIEND95=-3,3;MATEID=290135_1;EVENT=290135;SECONDARY;SU=8;PE=0;SR=8;ALG=PROD;AF=0.001231;NSAMP=36;MSQ=12.58;RETAINED;RECLASSIFIED;AC=36;AN=29244;NFAM=36
chr2	238903127	238903144	chr2	238903338	238903355	290137	316.08	+	-	BND	LOW	290137_1	N	N[chr2:238903348[	290137_2	N	]chr2:238903136]N	SVTYPE=BND;POS=238903136;STRANDS=+-:4;CIPOS=-9,8;CIEND=-9,8;CIPOS95=0,0;CIEND95=0,0;MATEID=290137_2;EVENT=290137;SU=4;PE=0;SR=4;ALG=PROD;AF=0.0004103;NSAMP=12;MSQ=23.78;RECLASSIFIED;AC=12;AN=29244;NFAM=12	SVTYPE=BND;POS=238903348;STRANDS=+-:4;CIPOS=-9,8;CIEND=-9,8;CIPOS95=0,0;CIEND95=0,0;MATEID=290137_1;EVENT=290137;SECONDARY;SU=4;PE=0;SR=4;ALG=PROD;AF=0.0004103;NSAMP=12;MSQ=23.78;RECLASSIFIED;AC=12;AN=29244;NFAM=12
chr2	238903191	238903208	chr2	238903600	238903617	290138	502.74	+	-	BND	LOW	290138_1	N	N[chr2:238903610[	290138_2	N	]chr2:238903200]N	SVTYPE=BND;POS=238903200;STRANDS=+-:4;CIPOS=-9,8;CIEND=-9,8;CIPOS95=0,0;CIEND95=0,0;MATEID=290138_2;EVENT=290138;SU=4;PE=0;SR=4;ALG=PROD;AF=0.0004445;NSAMP=13;MSQ=21.67;RECLASSIFIED;AC=13;AN=29244;NFAM=13	SVTYPE=BND;POS=238903610;STRANDS=+-:4;CIPOS=-9,8;CIEND=-9,8;CIPOS95=0,0;CIEND95=0,0;MATEID=290138_1;EVENT=290138;SECONDARY;SU=4;PE=0;SR=4;ALG=PROD;AF=0.0004445;NSAMP=13;MSQ=21.67;RECLASSIFIED;AC=13;AN=29244;NFAM=13
chr2	238903629	238903688	chr2	238904034	238904074	290143	8.07141e+06	+	-	BND	PASS	290143_1	N	N[chr2:238904055[	290143_2	N	]chr2:238903659]N	SVTYPE=BND;POS=238903659;STRANDS=+-:16;IMPRECISE;CIPOS=-30,29;CIEND=-20,20;CIPOS95=-1,1;CIEND95=0,0;MATEID=290143_2;EVENT=290143;SU=16;PE=13;SR=3;ALG=PROD;AF=0.586;NSAMP=14612;MSQ=334.76;RETAINED;RECLASSIFIED;AC=17136;AN=29244;NFAM=13487	SVTYPE=BND;POS=238904055;STRANDS=+-:16;IMPRECISE;CIPOS=-20,20;CIEND=-30,29;CIPOS95=0,0;CIEND95=-1,1;MATEID=290143_1;EVENT=290143;SECONDARY;SU=16;PE=13;SR=3;ALG=PROD;AF=0.586;NSAMP=14612;MSQ=334.76;RETAINED;RECLASSIFIED;AC=17136;AN=29244;NFAM=13487
chr2	238905864	238906002	chr2	238905913	238906056	290147	4774.91	+	-	BND	LOW	290147_1	N	N[chr2:238906012[	290147_2	N	]chr2:238905909]N	SVTYPE=BND;POS=238905909;STRANDS=+-:65;IMPRECISE;CIPOS=-45,93;CIEND=-98,45;CIPOS95=-45,45;CIEND95=-68,45;MATEID=290147_2;EVENT=290147;SU=65;PE=0;SR=65;ALG=SUM;AF=0.003289;NSAMP=77;MSQ=20.24;RECLASSIFIED;AC=96;AN=29186;NFAM=77	SVTYPE=BND;POS=238906012;STRANDS=+-:65;IMPRECISE;CIPOS=-98,45;CIEND=-45,93;CIPOS95=-68,45;CIEND95=-45,45;MATEID=290147_1;EVENT=290147;SECONDARY;SU=65;PE=0;SR=65;ALG=SUM;AF=0.003289;NSAMP=77;MSQ=20.24;RECLASSIFIED;AC=96;AN=29186;NFAM=77
chr2	238905955	238905961	chr17	19746736	19746742	46890	3353.57	-	+	BND	LOW	46890_1	N	]chr17:19746739]N	46890_2	N	N[chr2:238905959[	SVTYPE=BND;POS=238905959;STRANDS=-+:244;CIPOS=-3,3;CIEND=-3,3;CIPOS95=0,0;CIEND95=0,0;MATEID=46890_2;EVENT=46890;SU=244;PE=0;SR=244;ALG=PROD;AF=0.003453;NSAMP=101;MSQ=29.56;AC=101;AN=29246;NFAM=100	SVTYPE=BND;POS=19746739;STRANDS=-+:244;CIPOS=-3,3;CIEND=-3,3;CIPOS95=0,0;CIEND95=0,0;MATEID=46890_1;EVENT=46890;SECONDARY;SU=244;PE=0;SR=244;ALG=PROD;AF=0.003453;NSAMP=101;MSQ=29.56;AC=101;AN=29246;NFAM=100
chr2	238906293	238906310	chr2	238906440	238906457	290148	17.62	+	-	DEL	PASS	290148	N	<DEL>	.	.	.	SVTYPE=DEL;POS=238906302;SVLEN=-147;END=238906449;STRANDS=+-:4;CIPOS=-9,8;CIEND=-9,8;CIPOS95=0,0;CIEND95=0,0;SU=4;PE=0;SR=4;ALG=PROD;AF=3.419e-05;NSAMP=1;MSQ=4.64;AC=1;AN=29246;NFAM=1	.
chr2	238907078	238907657	chr17	27213310	27213989	46920	2184.32	-	+	BND	LOW	46920_1	N	]chr17:27213357]N	46920_2	N	N[chr2:238907609[	SVTYPE=BND;POS=238907609;STRANDS=-+:6;IMPRECISE;CIPOS=-530,49;CIEND=-47,632;CIPOS95=-110,49;CIEND95=-47,206;MATEID=46920_2;EVENT=46920;SU=6;PE=6;SR=0;ALG=PROD;AF=0.002599;NSAMP=76;MSQ=27.44;AC=76;AN=29246;NFAM=76	SVTYPE=BND;POS=27213357;STRANDS=-+:6;IMPRECISE;CIPOS=-47,632;CIEND=-530,49;CIPOS95=-47,206;CIEND95=-110,49;MATEID=46920_1;EVENT=46920;SECONDARY;SU=6;PE=6;SR=0;ALG=PROD;AF=0.002599;NSAMP=76;MSQ=27.44;AC=76;AN=29246;NFAM=76
chr2	238908315	238908829	chr2	238909136	238909749	499457	4.71375e+06	-	+	BND	PASS	499457_1	N	]chr2:238909179]N	499457_2	N	N[chr2:238908676[	SVTYPE=BND;POS=238908676;STRANDS=-+:17;IMPRECISE;CIPOS=-360,154;CIEND=-43,570;CIPOS95=-96,96;CIEND95=-43,194;MATEID=499457_2;EVENT=499457;SU=17;PE=16;SR=1;ALG=SUM;AF=0.4766;NSAMP=11797;MSQ=265.83;RETAINED;RECLASSIFIED;AC=13939;AN=29246;NFAM=10789	SVTYPE=BND;POS=238909179;STRANDS=-+:17;IMPRECISE;CIPOS=-43,570;CIEND=-360,154;CIPOS95=-43,194;CIEND95=-96,96;MATEID=499457_1;EVENT=499457;SECONDARY;SU=17;PE=16;SR=1;ALG=SUM;AF=0.4766;NSAMP=11797;MSQ=265.83;RETAINED;RECLASSIFIED;AC=13939;AN=29246;NFAM=10789
chr2	238908749	238908768	chr2	238908910	238908929	290149	644.27	+	-	BND	LOW	290149_1	N	N[chr2:238908921[	290149_2	N	]chr2:238908759]N	SVTYPE=BND;POS=238908759;STRANDS=+-:17;CIPOS=-10,9;CIEND=-10,9;CIPOS95=0,0;CIEND95=0,0;MATEID=290149_2;EVENT=290149;SU=17;PE=0;SR=17;ALG=PROD;AF=0.0004103;NSAMP=12;MSQ=26.65;RECLASSIFIED;AC=12;AN=29246;NFAM=12	SVTYPE=BND;POS=238908921;STRANDS=+-:17;CIPOS=-10,9;CIEND=-10,9;CIPOS95=0,0;CIEND95=0,0;MATEID=290149_1;EVENT=290149;SECONDARY;SU=17;PE=0;SR=17;ALG=PROD;AF=0.0004103;NSAMP=12;MSQ=26.65;RECLASSIFIED;AC=12;AN=29246;NFAM=12
chr2	238908872	238908889	chr7	15493347	15493364	54358	4.75	+	+	BND	LOW	54358_1	N	N]chr7:15493356]	54358_2	N	N]chr2:238908881]	SVTYPE=BND;POS=238908881;STRANDS=++:4;CIPOS=-9,8;CIEND=-9,8;CIPOS95=0,0;CIEND95=0,0;MATEID=54358_2;EVENT=54358;SU=4;PE=0;SR=4;ALG=PROD;AF=3.419e-05;NSAMP=1;MSQ=4.68;AC=1;AN=29246;NFAM=1	SVTYPE=BND;POS=15493356;STRANDS=++:4;CIPOS=-9,8;CIEND=-9,8;CIPOS95=0,0;CIEND95=0,0;MATEID=54358_1;EVENT=54358;SECONDARY;SU=4;PE=0;SR=4;ALG=PROD;AF=3.419e-05;NSAMP=1;MSQ=4.68;AC=1;AN=29246;NFAM=1
chr2	238944967	238944982	chr2	238947162	238947181	499461	546.14	-	+	DUP	PASS	499461	N	<DUP>	.	.	.	SVTYPE=DUP;POS=238944974;SVLEN=2198;END=238947172;STRANDS=-+:46;CIPOS=-7,8;CIEND=-10,9;CIPOS95=0,0;CIEND95=0,0;SU=46;PE=37;SR=9;ALG=PROD;AF=6.839e-05;NSAMP=1;MSQ=545.76;AC=2;AN=29246;NFAM=1	.
chr2	238964991	238965050	chr2	238965441	238965500	499464	10343.7	-	+	BND	LOW	499464_1	N	]chr2:238965471]N	499464_2	N	N[chr2:238965012[	SVTYPE=BND;POS=238965012;STRANDS=-+:20;CIPOS=-20,39;CIEND=-30,29;CIPOS95=0,0;CIEND95=0,0;MATEID=499464_2;EVENT=499464;SU=20;PE=16;SR=4;ALG=PROD;AF=0.01104;NSAMP=322;MSQ=27.93;RETAINED;RECLASSIFIED;AC=323;AN=29246;NFAM=318	SVTYPE=BND;POS=238965471;STRANDS=-+:20;CIPOS=-30,29;CIEND=-20,39;CIPOS95=0,0;CIEND95=0,0;MATEID=499464_1;EVENT=499464;SECONDARY;SU=20;PE=16;SR=4;ALG=PROD;AF=0.01104;NSAMP=322;MSQ=27.93;RETAINED;RECLASSIFIED;AC=323;AN=29246;NFAM=318
chr2	238965339	238965355	chr2	238965442	238965459	290157	28.04	+	-	BND	LOW	290157_1	N	N[chr2:238965452[	290157_2	N	]chr2:238965346]N	SVTYPE=BND;POS=238965346;STRANDS=+-:4;IMPRECISE;CIPOS=-7,9;CIEND=-9,8;CIPOS95=0,1;CIEND95=0,0;MATEID=290157_2;EVENT=290157;SU=4;PE=0;SR=4;ALG=PROD;AF=3.419e-05;NSAMP=1;MSQ=23.87;RECLASSIFIED;AC=1;AN=29246;NFAM=1	SVTYPE=BND;POS=238965452;STRANDS=+-:4;IMPRECISE;CIPOS=-9,8;CIEND=-7,9;CIPOS95=0,0;CIEND95=0,1;MATEID=290157_1;EVENT=290157;SECONDARY;SU=4;PE=0;SR=4;ALG=PROD;AF=3.419e-05;NSAMP=1;MSQ=23.87;RECLASSIFIED;AC=1;AN=29246;NFAM=1
chr2	238981048	238981057	chr2	238990111	238990126	290160	233.7	+	-	DEL	PASS	290160	N	<DEL>	.	.	.	SVTYPE=DEL;POS=238981057;SVLEN=-9064;END=238990121;STRANDS=+-:8;IMPRECISE;CIPOS=-9,0;CIEND=-10,5;CIPOS95=-9,0;CIEND95=-1,0;SU=8;PE=5;SR=3;ALG=PROD;AF=3.419e-05;NSAMP=1;MSQ=233.7;AC=1;AN=29246;NFAM=1	.
chr2	238998258	238998275	chr5	173198833	173198850	52926	297.38	-	+	BND	LOW	52926_1	N	]chr5:173198842]N	52926_2	N	N[chr2:238998268[	SVTYPE=BND;POS=238998268;STRANDS=-+:4;CIPOS=-9,8;CIEND=-9,8;CIPOS95=0,0;CIEND95=0,0;MATEID=52926_2;EVENT=52926;SU=4;PE=0;SR=4;ALG=PROD;AF=0.0003077;NSAMP=9;MSQ=15.55;AC=9;AN=29246;NFAM=9	SVTYPE=BND;POS=173198842;STRANDS=-+:4;CIPOS=-9,8;CIEND=-9,8;CIPOS95=0,0;CIEND95=0,0;MATEID=52926_1;EVENT=52926;SECONDARY;SU=4;PE=0;SR=4;ALG=PROD;AF=0.0003077;NSAMP=9;MSQ=15.55;AC=9;AN=29246;NFAM=9
chr2	238998262	238998272	chr6	137810140	137810151	54045	3726.09	-	-	BND	LOW	54045_1	N	[chr6:137810147[N	54045_2	N	[chr2:238998268[N	SVTYPE=BND;POS=238998268;STRANDS=--:75;CIPOS=-5,5;CIEND=-6,5;CIPOS95=0,0;CIEND95=0,0;MATEID=54045_2;EVENT=54045;SU=75;PE=0;SR=75;ALG=PROD;AF=0.003283;NSAMP=96;MSQ=29.79;AC=96;AN=29246;NFAM=94	SVTYPE=BND;POS=137810147;STRANDS=--:75;CIPOS=-6,5;CIEND=-5,5;CIPOS95=0,0;CIEND95=0,0;MATEID=54045_1;EVENT=54045;SECONDARY;SU=75;PE=0;SR=75;ALG=PROD;AF=0.003283;NSAMP=96;MSQ=29.79;AC=96;AN=29246;NFAM=94
chr2	239017103	239017706	chr2	239018252	239018933	499466	15781.0	-	+	BND	LOW	499466_1	N	]chr2:239018313]N	499466_2	N	N[chr2:239017550[	SVTYPE=BND;POS=239017550;STRANDS=-+:45;IMPRECISE;CIPOS=-446,157;CIEND=-61,620;CIPOS95=-104,104;CIEND95=-61,147;MATEID=499466_2;EVENT=499466;SU=45;PE=45;SR=0;ALG=SUM;AF=0.02011;NSAMP=588;MSQ=17.44;RECLASSIFIED;AC=588;AN=29246;NFAM=583	SVTYPE=BND;POS=239018313;STRANDS=-+:45;IMPRECISE;CIPOS=-61,620;CIEND=-446,157;CIPOS95=-61,147;CIEND95=-104,104;MATEID=499466_1;EVENT=499466;SECONDARY;SU=45;PE=45;SR=0;ALG=SUM;AF=0.02011;NSAMP=588;MSQ=17.44;RECLASSIFIED;AC=588;AN=29246;NFAM=583
chr2	239035949	239035961	chr2	239036126	239036135	290165	2584.79	+	-	BND	LOW	290165_1	N	N[chr2:239036132[	290165_2	N	]chr2:239035954]N	SVTYPE=BND;POS=239035954;STRANDS=+-:7;IMPRECISE;CIPOS=-5,7;CIEND=-5,4;CIPOS95=0,1;CIEND95=0,0;MATEID=290165_2;EVENT=290165;SU=7;PE=0;SR=7;ALG=PROD;AF=0.002599;NSAMP=76;MSQ=32.61;RECLASSIFIED;AC=76;AN=29246;NFAM=76	SVTYPE=BND;POS=239036132;STRANDS=+-:7;IMPRECISE;CIPOS=-5,4;CIEND=-5,7;CIPOS95=0,0;CIEND95=0,1;MATEID=290165_1;EVENT=290165;SECONDARY;SU=7;PE=0;SR=7;ALG=PROD;AF=0.002599;NSAMP=76;MSQ=32.61;RECLASSIFIED;AC=76;AN=29246;NFAM=76
chr2	239038457	239038476	chr19	5702487	5702506	47705	1642.69	-	-	BND	LOW	47705_1	N	[chr19:5702498[N	47705_2	N	[chr2:239038468[N	SVTYPE=BND;POS=239038468;STRANDS=--:5;CIPOS=-10,9;CIEND=-10,9;CIPOS95=0,0;CIEND95=0,0;MATEID=47705_2;EVENT=47705;SU=5;PE=0;SR=5;ALG=PROD;AF=0.001641;NSAMP=48;MSQ=26.66;AC=48;AN=29246;NFAM=48	SVTYPE=BND;POS=5702498;STRANDS=--:5;CIPOS=-10,9;CIEND=-10,9;CIPOS95=0,0;CIEND95=0,0;MATEID=47705_1;EVENT=47705;SECONDARY;SU=5;PE=0;SR=5;ALG=PROD;AF=0.001641;NSAMP=48;MSQ=26.66;AC=48;AN=29246;NFAM=48
chr2	239040143	239040162	chr2	239040429	239040448	290166	27.34	+	-	BND	LOW	290166_1	N	N[chr2:239040440[	290166_2	N	]chr2:239040153]N	SVTYPE=BND;POS=239040153;STRANDS=+-:5;CIPOS=-10,9;CIEND=-10,9;CIPOS95=0,0;CIEND95=0,0;MATEID=290166_2;EVENT=290166;SU=5;PE=0;SR=5;ALG=PROD;AF=6.839e-05;NSAMP=2;MSQ=8.07;RECLASSIFIED;AC=2;AN=29246;NFAM=2	SVTYPE=BND;POS=239040440;STRANDS=+-:5;CIPOS=-10,9;CIEND=-10,9;CIPOS95=0,0;CIEND95=0,0;MATEID=290166_1;EVENT=290166;SECONDARY;SU=5;PE=0;SR=5;ALG=PROD;AF=6.839e-05;NSAMP=2;MSQ=8.07;RECLASSIFIED;AC=2;AN=29246;NFAM=2
chr2	239060928	239060947	chr2	239061050	239061057	290168	197.76	+	-	DEL	PASS	290168	N	<DEL>	.	.	.	SVTYPE=DEL;POS=239060938;SVLEN=-116;END=239061054;STRANDS=+-:9;CIPOS=-10,9;CIEND=-4,3;CIPOS95=0,0;CIEND95=0,0;SU=9;PE=1;SR=8;ALG=PROD;AF=3.419e-05;NSAMP=1;MSQ=197.75;AC=1;AN=29246;NFAM=1	.
chr2	239068664	239068703	chr2	239069267	239069304	290169	13100.7	+	-	BND	LOW	290169_1	N	N[chr2:239069278[	290169_2	N	]chr2:239068674]N	SVTYPE=BND;POS=239068674;STRANDS=+-:32;IMPRECISE;CIPOS=-10,29;CIEND=-10,27;CIPOS95=-1,1;CIEND95=0,0;MATEID=290169_2;EVENT=290169;SU=32;PE=27;SR=5;ALG=PROD;AF=0.003624;NSAMP=106;MSQ=44.69;RECLASSIFIED;AC=106;AN=29246;NFAM=104	SVTYPE=BND;POS=239069278;STRANDS=+-:32;IMPRECISE;CIPOS=-10,27;CIEND=-10,29;CIPOS95=0,0;CIEND95=-1,1;MATEID=290169_1;EVENT=290169;SECONDARY;SU=32;PE=27;SR=5;ALG=PROD;AF=0.003624;NSAMP=106;MSQ=44.69;RECLASSIFIED;AC=106;AN=29246;NFAM=104
chr2	239068854	239068866	chr2	239069353	239069372	290170	166954.0	+	-	BND	LOW	290170_1	N	N[chr2:239069364[	290170_2	N	]chr2:239068864]N	SVTYPE=BND;POS=239068864;STRANDS=+-:17;IMPRECISE;CIPOS=-10,2;CIEND=-10,9;CIPOS95=-3,2;CIEND95=-3,3;MATEID=290170_2;EVENT=290170;SU=17;PE=16;SR=1;ALG=PROD;AF=0.0491;NSAMP=1431;MSQ=48.7;RECLASSIFIED;AC=1436;AN=29246;NFAM=1362	SVTYPE=BND;POS=239069364;STRANDS=+-:17;IMPRECISE;CIPOS=-10,9;CIEND=-10,2;CIPOS95=-3,3;CIEND95=-3,2;MATEID=290170_1;EVENT=290170;SECONDARY;SU=17;PE=16;SR=1;ALG=PROD;AF=0.0491;NSAMP=1431;MSQ=48.7;RECLASSIFIED;AC=1436;AN=29246;NFAM=1362
chr2	239069316	239069375	chr2	239069766	239069825	290171	269063.0	+	-	DEL	PASS	290171	N	<DEL>	.	.	.	SVTYPE=DEL;POS=239069346;SVLEN=-450;END=239069796;STRANDS=+-:10;IMPRECISE;CIPOS=-30,29;CIEND=-30,29;CIPOS95=-3,3;CIEND95=-3,3;SU=10;PE=9;SR=1;ALG=PROD;AF=0.06776;NSAMP=1537;MSQ=60;MEDGQR=2.01;Q10GQR=1.64;AC=1626;AN=23996;NFAM=1412	.
chr2	239073983	239074000	chr2	239074069	239074082	290172	72.58	+	-	BND	LOW	290172_1	N	N[chr2:239074080[	290172_2	N	]chr2:239073992]N	SVTYPE=BND;POS=239073992;STRANDS=+-:4;IMPRECISE;CIPOS=-9,8;CIEND=-10,3;CIPOS95=0,0;CIEND95=-1,0;MATEID=290172_2;EVENT=290172;SU=4;PE=0;SR=4;ALG=PROD;AF=6.839e-05;NSAMP=2;MSQ=29.78;RECLASSIFIED;AC=2;AN=29246;NFAM=2	SVTYPE=BND;POS=239074080;STRANDS=+-:4;IMPRECISE;CIPOS=-10,3;CIEND=-9,8;CIPOS95=-1,0;CIEND95=0,0;MATEID=290172_1;EVENT=290172;SECONDARY;SU=4;PE=0;SR=4;ALG=PROD;AF=6.839e-05;NSAMP=2;MSQ=29.78;RECLASSIFIED;AC=2;AN=29246;NFAM=2
chr2	239074414	239075023	chr19	20144597	20145131	47877	1508.15	-	-	BND	LOW	47877_1	N	[chr19:20145103[N	47877_2	N	[chr2:239074996[N	SVTYPE=BND;POS=239074996;STRANDS=--:12;IMPRECISE;CIPOS=-581,28;CIEND=-505,29;CIPOS95=-127,28;CIEND95=-79,29;MATEID=47877_2;EVENT=47877;SU=12;PE=12;SR=0;ALG=PROD;AF=0.002291;NSAMP=67;MSQ=19.15;AC=67;AN=29246;NFAM=67	SVTYPE=BND;POS=20145103;STRANDS=--:12;IMPRECISE;CIPOS=-505,29;CIEND=-581,28;CIPOS95=-79,29;CIEND95=-127,28;MATEID=47877_1;EVENT=47877;SECONDARY;SU=12;PE=12;SR=0;ALG=PROD;AF=0.002291;NSAMP=67;MSQ=19.15;AC=67;AN=29246;NFAM=67
chr2	239079905	239079905	chr2	239080190	239080190	290173	225197.0	+	-	BND	PASS	290173_1	N	N[chr2:239080191[	290173_2	N	]chr2:239079905]N	SVTYPE=BND;POS=239079905;STRANDS=+-:6830;CIPOS=0,0;CIEND=0,0;CIPOS95=0,0;CIEND95=0,0;MATEID=290173_2;EVENT=290173;SU=6830;PE=708;SR=6122;ALG=PROD;AF=0.01675;NSAMP=479;MSQ=390.29;RECLASSIFIED;AC=490;AN=29246;NFAM=469	SVTYPE=BND;POS=239080191;STRANDS=+-:6830;CIPOS=0,0;CIEND=0,0;CIPOS95=0,0;CIEND95=0,0;MATEID=290173_1;EVENT=290173;SECONDARY;SU=6830;PE=708;SR=6122;ALG=PROD;AF=0.01675;NSAMP=479;MSQ=390.29;RECLASSIFIED;AC=490;AN=29246;NFAM=469
chr2	239084479	239084497	chr2	239085039	239085056	290174	106.92	+	-	BND	LOW	290174_1	N	N[chr2:239085050[	290174_2	N	]chr2:239084488]N	SVTYPE=BND;POS=239084488;STRANDS=+-:4;IMPRECISE;CIPOS=-9,9;CIEND=-10,7;CIPOS95=0,1;CIEND95=-2,0;MATEID=290174_2;EVENT=290174;SU=4;PE=0;SR=4;ALG=PROD;AF=0.0002052;NSAMP=6;MSQ=7.04;RECLASSIFIED;AC=6;AN=29246;NFAM=6	SVTYPE=BND;POS=239085050;STRANDS=+-:4;IMPRECISE;CIPOS=-10,7;CIEND=-9,9;CIPOS95=-2,0;CIEND95=0,1;MATEID=290174_1;EVENT=290174;SECONDARY;SU=4;PE=0;SR=4;ALG=PROD;AF=0.0002052;NSAMP=6;MSQ=7.04;RECLASSIFIED;AC=6;AN=29246;NFAM=6
chr2	239084691	239084708	chr2	239085042	239085059	290175	250.24	+	-	BND	LOW	290175_1	N	N[chr2:239085052[	290175_2	N	]chr2:239084700]N	SVTYPE=BND;POS=239084700;STRANDS=+-:4;CIPOS=-9,8;CIEND=-9,8;CIPOS95=0,0;CIEND95=0,0;MATEID=290175_2;EVENT=290175;SU=4;PE=0;SR=4;ALG=PROD;AF=0.0004103;NSAMP=12;MSQ=9.9;RECLASSIFIED;AC=12;AN=29246;NFAM=12	SVTYPE=BND;POS=239085052;STRANDS=+-:4;CIPOS=-9,8;CIEND=-9,8;CIPOS95=0,0;CIEND95=0,0;MATEID=290175_1;EVENT=290175;SECONDARY;SU=4;PE=0;SR=4;ALG=PROD;AF=0.0004103;NSAMP=12;MSQ=9.9;RECLASSIFIED;AC=12;AN=29246;NFAM=12
chr2	239096449	239096466	chr2	239096601	239096616	290178	171.83	+	-	BND	LOW	290178_1	N	N[chr2:239096612[	290178_2	N	]chr2:239096458]N	SVTYPE=BND;POS=239096458;STRANDS=+-:4;IMPRECISE;CIPOS=-9,8;CIEND=-10,5;CIPOS95=0,0;CIEND95=-1,0;MATEID=290178_2;EVENT=290178;SU=4;PE=0;SR=4;ALG=PROD;AF=0.0001026;NSAMP=3;MSQ=24.54;RETAINED;RECLASSIFIED;AC=3;AN=29242;NFAM=3	SVTYPE=BND;POS=239096612;STRANDS=+-:4;IMPRECISE;CIPOS=-10,5;CIEND=-9,8;CIPOS95=-1,0;CIEND95=0,0;MATEID=290178_1;EVENT=290178;SECONDARY;SU=4;PE=0;SR=4;ALG=PROD;AF=0.0001026;NSAMP=3;MSQ=24.54;RETAINED;RECLASSIFIED;AC=3;AN=29242;NFAM=3
chr2	239105409	239105426	chr2	239105694	239105711	290179	335.73	+	-	BND	LOW	290179_1	N	N[chr2:239105704[	290179_2	N	]chr2:239105418]N	SVTYPE=BND;POS=239105418;STRANDS=+-:4;CIPOS=-9,8;CIEND=-9,8;CIPOS95=0,0;CIEND95=0,0;MATEID=290179_2;EVENT=290179;SU=4;PE=0;SR=4;ALG=PROD;AF=6.839e-05;NSAMP=2;MSQ=160.25;RECLASSIFIED;AC=2;AN=29246;NFAM=2	SVTYPE=BND;POS=239105704;STRANDS=+-:4;CIPOS=-9,8;CIEND=-9,8;CIPOS95=0,0;CIEND95=0,0;MATEID=290179_1;EVENT=290179;SECONDARY;SU=4;PE=0;SR=4;ALG=PROD;AF=6.839e-05;NSAMP=2;MSQ=160.25;RECLASSIFIED;AC=2;AN=29246;NFAM=2
chr2	239112955	239112960	chr2	239113438	239113457	290180	621.97	+	-	BND	PASS	290180_1	N	N[chr2:239113449[	290180_2	N	]chr2:239112958]N	SVTYPE=BND;POS=239112958;STRANDS=+-:25;CIPOS=-3,2;CIEND=-10,9;CIPOS95=0,0;CIEND95=0,0;MATEID=290180_2;EVENT=290180;SU=25;PE=15;SR=10;ALG=PROD;AF=6.839e-05;NSAMP=2;MSQ=308.66;RECLASSIFIED;AC=2;AN=29246;NFAM=2	SVTYPE=BND;POS=239113449;STRANDS=+-:25;CIPOS=-10,9;CIEND=-3,2;CIPOS95=0,0;CIEND95=0,0;MATEID=290180_1;EVENT=290180;SECONDARY;SU=25;PE=15;SR=10;ALG=PROD;AF=6.839e-05;NSAMP=2;MSQ=308.66;RECLASSIFIED;AC=2;AN=29246;NFAM=2
chr2	239120325	239120384	chr2	239120483	239120542	499467	192.71	-	+	DUP	PASS	499467	N	<DUP>	.	.	.	SVTYPE=DUP;POS=239120355;SVLEN=158;END=239120513;STRANDS=-+:15;CIPOS=-30,29;CIEND=-30,29;CIPOS95=0,0;CIEND95=0,0;SU=15;PE=0;SR=15;ALG=PROD;AF=6.839e-05;NSAMP=2;MSQ=27.33;AC=2;AN=29246;NFAM=2	.
chr2	239124534	239124548	chr2	239124634	239124653	290181	4056.92	+	-	BND	LOW	290181_1	N	N[chr2:239124645[	290181_2	N	]chr2:239124542]N	SVTYPE=BND;POS=239124542;STRANDS=+-:5;IMPRECISE;CIPOS=-8,6;CIEND=-10,9;CIPOS95=-1,0;CIEND95=0,0;MATEID=290181_2;EVENT=290181;SU=5;PE=0;SR=5;ALG=PROD;AF=0.004445;NSAMP=130;MSQ=18.64;RECLASSIFIED;AC=130;AN=29246;NFAM=130	SVTYPE=BND;POS=239124645;STRANDS=+-:5;IMPRECISE;CIPOS=-10,9;CIEND=-8,6;CIPOS95=0,0;CIEND95=-1,0;MATEID=290181_1;EVENT=290181;SECONDARY;SU=5;PE=0;SR=5;ALG=PROD;AF=0.004445;NSAMP=130;MSQ=18.64;RECLASSIFIED;AC=130;AN=29246;NFAM=130
chr2	239124903	239124920	chr2	239124976	239124993	290182	88.61	+	-	BND	LOW	290182_1	N	N[chr2:239124986[	290182_2	N	]chr2:239124912]N	SVTYPE=BND;POS=239124912;STRANDS=+-:19;CIPOS=-9,8;CIEND=-9,8;CIPOS95=0,0;CIEND95=0,0;MATEID=290182_2;EVENT=290182;SU=19;PE=0;SR=19;ALG=PROD;AF=0.0001368;NSAMP=4;MSQ=20.07;RECLASSIFIED;AC=4;AN=29246;NFAM=4	SVTYPE=BND;POS=239124986;STRANDS=+-:19;CIPOS=-9,8;CIEND=-9,8;CIPOS95=0,0;CIEND95=0,0;MATEID=290182_1;EVENT=290182;SECONDARY;SU=19;PE=0;SR=19;ALG=PROD;AF=0.0001368;NSAMP=4;MSQ=20.07;RECLASSIFIED;AC=4;AN=29246;NFAM=4
chr2	239126840	239126888	chr2	239129837	239129896	290183	952.89	+	-	DEL	PASS	290183	N	<DEL>	.	.	.	SVTYPE=DEL;POS=239126864;SVLEN=-3003;END=239129867;STRANDS=+-:45;CIPOS=-24,24;CIEND=-30,29;CIPOS95=0,0;CIEND95=0,0;SU=45;PE=29;SR=16;ALG=PROD;AF=6.839e-05;NSAMP=2;MSQ=476.44;AC=2;AN=29246;NFAM=2	.
chr2	239149296	239149305	chr2	239149452	239149461	499468	56.8	-	+	DUP	PASS	499468	N	<DUP>	.	.	.	SVTYPE=DUP;POS=239149301;SVLEN=156;END=239149457;STRANDS=-+:7;CIPOS=-5,4;CIEND=-5,4;CIPOS95=0,0;CIEND95=0,0;SU=7;PE=0;SR=7;ALG=PROD;AF=3.419e-05;NSAMP=1;MSQ=51.34;AC=1;AN=29246;NFAM=1	.
chr2	239159282	239159293	chr2	239159573	239159584	290187	79.11	+	-	BND	LOW	290187_1	N	N[chr2:239159580[	290187_2	N	]chr2:239159288]N	SVTYPE=BND;POS=239159288;STRANDS=+-:6;CIPOS=-6,5;CIEND=-6,5;CIPOS95=0,0;CIEND95=0,0;MATEID=290187_2;EVENT=290187;SU=6;PE=0;SR=6;ALG=PROD;AF=0.0001026;NSAMP=3;MSQ=15.43;RETAINED;RECLASSIFIED;AC=3;AN=29246;NFAM=3	SVTYPE=BND;POS=239159580;STRANDS=+-:6;CIPOS=-6,5;CIEND=-6,5;CIPOS95=0,0;CIEND95=0,0;MATEID=290187_1;EVENT=290187;SECONDARY;SU=6;PE=0;SR=6;ALG=PROD;AF=0.0001026;NSAMP=3;MSQ=15.43;RETAINED;RECLASSIFIED;AC=3;AN=29246;NFAM=3
chr2	239167057	239167068	chr2	239169104	239169123	290189	305.65	+	-	DEL	PASS	290189	N	<DEL>	.	.	.	SVTYPE=DEL;POS=239167063;SVLEN=-2051;END=239169114;STRANDS=+-:14;CIPOS=-6,5;CIEND=-10,9;CIPOS95=0,0;CIEND95=0,0;SU=14;PE=8;SR=6;ALG=PROD;AF=3.419e-05;NSAMP=1;MSQ=305.65;AC=1;AN=29246;NFAM=1	.
chr2	239169137	239169142	chr2	239169926	239169930	290190	530.58	+	-	DEL	PASS	290190	N	<DEL>	.	.	.	SVTYPE=DEL;POS=239169140;SVLEN=-789;END=239169929;STRANDS=+-:21;CIPOS=-3,2;CIEND=-3,1;CIPOS95=0,0;CIEND95=0,0;SU=21;PE=12;SR=9;ALG=PROD;AF=3.419e-05;NSAMP=1;MSQ=530.58;AC=1;AN=29246;NFAM=1	.
chr2	239172546	239172565	chr6	57642735	57642750	53513	41.7	+	+	BND	LOW	53513_1	N	N]chr6:57642741]	53513_2	N	N]chr2:239172556]	SVTYPE=BND;POS=239172556;STRANDS=++:7;IMPRECISE;CIPOS=-10,9;CIEND=-6,9;CIPOS95=-1,1;CIEND95=-1,1;MATEID=53513_2;EVENT=53513;SU=7;PE=5;SR=2;ALG=PROD;AF=3.419e-05;NSAMP=1;MSQ=41.7;AC=1;AN=29246;NFAM=1	SVTYPE=BND;POS=57642741;STRANDS=++:7;IMPRECISE;CIPOS=-6,9;CIEND=-10,9;CIPOS95=-1,1;CIEND95=-1,1;MATEID=53513_1;EVENT=53513;SECONDARY;SU=7;PE=5;SR=2;ALG=PROD;AF=3.419e-05;NSAMP=1;MSQ=41.7;AC=1;AN=29246;NFAM=1
chr2	239176206	239176210	chr2	239176355	239176357	290191	483460.0	+	-	BND	LOW	290191_1	N	N[chr2:239176357[	290191_2	N	]chr2:239176208]N	SVTYPE=BND;POS=239176208;STRANDS=+-:380;CIPOS=-2,2;CIEND=-1,1;CIPOS95=0,0;CIEND95=0,0;MATEID=290191_2;EVENT=290191;SU=380;PE=7;SR=373;ALG=PROD;AF=0.2039;NSAMP=5964;MSQ=50.99;RECLASSIFIED;AC=5964;AN=29246;NFAM=5686	SVTYPE=BND;POS=239176357;STRANDS=+-:380;CIPOS=-1,1;CIEND=-2,2;CIPOS95=0,0;CIEND95=0,0;MATEID=290191_1;EVENT=290191;SECONDARY;SU=380;PE=7;SR=373;ALG=PROD;AF=0.2039;NSAMP=5964;MSQ=50.99;RECLASSIFIED;AC=5964;AN=29246;NFAM=5686
chr2	239179832	239179835	chr2	239180329	239180333	290193	679.59	+	-	BND	PASS	290193_1	N	N[chr2:239180333[	290193_2	N	]chr2:239179834]N	SVTYPE=BND;POS=239179834;STRANDS=+-:26;CIPOS=-2,1;CIEND=-3,1;CIPOS95=0,0;CIEND95=0,0;MATEID=290193_2;EVENT=290193;SU=26;PE=14;SR=12;ALG=PROD;AF=3.419e-05;NSAMP=1;MSQ=20.82;RECLASSIFIED;AC=1;AN=29246;NFAM=1	SVTYPE=BND;POS=239180333;STRANDS=+-:26;CIPOS=-3,1;CIEND=-2,1;CIPOS95=0,0;CIEND95=0,0;MATEID=290193_1;EVENT=290193;SECONDARY;SU=26;PE=14;SR=12;ALG=PROD;AF=3.419e-05;NSAMP=1;MSQ=20.82;RECLASSIFIED;AC=1;AN=29246;NFAM=1
chr2	239182632	239182712	chr2	239184695	239184794	290194	1156.72	+	-	DEL	PASS	290194	N	<DEL>	.	.	.	SVTYPE=DEL;POS=239182663;SVLEN=-2082;END=239184745;STRANDS=+-:22;IMPRECISE;CIPOS=-31,49;CIEND=-50,49;CIPOS95=-2,2;CIEND95=-2,2;SU=22;PE=21;SR=1;ALG=PROD;AF=6.839e-05;NSAMP=2;MSQ=524.54;AC=2;AN=29246;NFAM=2	.
chr2	239184617	239184636	chr2	239185086	239185105	290195	2159.03	+	-	BND	LOW	290195_1	N	N[chr2:239185097[	290195_2	N	]chr2:239184627]N	SVTYPE=BND;POS=239184627;STRANDS=+-:11;IMPRECISE;CIPOS=-10,9;CIEND=-10,9;CIPOS95=-4,2;CIEND95=-3,0;MATEID=290195_2;EVENT=290195;SU=11;PE=10;SR=1;ALG=PROD;AF=0.001607;NSAMP=47;MSQ=17.18;RECLASSIFIED;AC=47;AN=29246;NFAM=46	SVTYPE=BND;POS=239185097;STRANDS=+-:11;IMPRECISE;CIPOS=-10,9;CIEND=-10,9;CIPOS95=-3,0;CIEND95=-4,2;MATEID=290195_1;EVENT=290195;SECONDARY;SU=11;PE=10;SR=1;ALG=PROD;AF=0.001607;NSAMP=47;MSQ=17.18;RECLASSIFIED;AC=47;AN=29246;NFAM=46
chr2	239185030	239185047	chr2	239185422	239185441	290196	554.21	+	-	BND	LOW	290196_1	N	N[chr2:239185433[	290196_2	N	]chr2:239185038]N	SVTYPE=BND;POS=239185038;STRANDS=+-:5;IMPRECISE;CIPOS=-8,9;CIEND=-10,9;CIPOS95=0,1;CIEND95=0,0;MATEID=290196_2;EVENT=290196;SU=5;PE=0;SR=5;ALG=PROD;AF=0.0006155;NSAMP=18;MSQ=12.49;RECLASSIFIED;AC=18;AN=29244;NFAM=18	SVTYPE=BND;POS=239185433;STRANDS=+-:5;IMPRECISE;CIPOS=-10,9;CIEND=-8,9;CIPOS95=0,0;CIEND95=0,1;MATEID=290196_1;EVENT=290196;SECONDARY;SU=5;PE=0;SR=5;ALG=PROD;AF=0.0006155;NSAMP=18;MSQ=12.49;RECLASSIFIED;AC=18;AN=29244;NFAM=18
chr2	239185187	239185204	chr2	239185451	239185468	290197	58.42	+	-	BND	LOW	290197_1	N	N[chr2:239185461[	290197_2	N	]chr2:239185196]N	SVTYPE=BND;POS=239185196;STRANDS=+-:4;CIPOS=-9,8;CIEND=-9,8;CIPOS95=0,0;CIEND95=0,0;MATEID=290197_2;EVENT=290197;SU=4;PE=0;SR=4;ALG=PROD;AF=6.839e-05;NSAMP=2;MSQ=15.16;RECLASSIFIED;AC=2;AN=29244;NFAM=2	SVTYPE=BND;POS=239185461;STRANDS=+-:4;CIPOS=-9,8;CIEND=-9,8;CIPOS95=0,0;CIEND95=0,0;MATEID=290197_1;EVENT=290197;SECONDARY;SU=4;PE=0;SR=4;ALG=PROD;AF=6.839e-05;NSAMP=2;MSQ=15.16;RECLASSIFIED;AC=2;AN=29244;NFAM=2
chr2	239185319	239185336	chr2	239185448	239185465	290198	21.96	+	-	BND	LOW	290198_1	N	N[chr2:239185458[	290198_2	N	]chr2:239185328]N	SVTYPE=BND;POS=239185328;STRANDS=+-:4;CIPOS=-9,8;CIEND=-9,8;CIPOS95=0,0;CIEND95=0,0;MATEID=290198_2;EVENT=290198;SU=4;PE=0;SR=4;ALG=PROD;AF=3.42e-05;NSAMP=1;MSQ=12.05;RECLASSIFIED;AC=1;AN=29244;NFAM=1	SVTYPE=BND;POS=239185458;STRANDS=+-:4;CIPOS=-9,8;CIEND=-9,8;CIPOS95=0,0;CIEND95=0,0;MATEID=290198_1;EVENT=290198;SECONDARY;SU=4;PE=0;SR=4;ALG=PROD;AF=3.42e-05;NSAMP=1;MSQ=12.05;RECLASSIFIED;AC=1;AN=29244;NFAM=1
chr2	239185920	239185937	chr18	55330299	55330316	47479	26.68	+	+	BND	LOW	47479_1	N	N]chr18:55330308]	47479_2	N	N]chr2:239185929]	SVTYPE=BND;POS=239185929;STRANDS=++:4;CIPOS=-9,8;CIEND=-9,8;CIPOS95=0,0;CIEND95=0,0;MATEID=47479_2;EVENT=47479;SU=4;PE=0;SR=4;ALG=PROD;AF=3.419e-05;NSAMP=1;MSQ=26.68;AC=1;AN=29246;NFAM=1	SVTYPE=BND;POS=55330308;STRANDS=++:4;CIPOS=-9,8;CIEND=-9,8;CIPOS95=0,0;CIEND95=0,0;MATEID=47479_1;EVENT=47479;SECONDARY;SU=4;PE=0;SR=4;ALG=PROD;AF=3.419e-05;NSAMP=1;MSQ=26.68;AC=1;AN=29246;NFAM=1
chr2	239192149	239192224	chr2	239192254	239192341	290199	188.02	+	-	BND	LOW	290199_1	N	N[chr2:239192284[	290199_2	N	]chr2:239192178]N	SVTYPE=BND;POS=239192178;STRANDS=+-:8;IMPRECISE;CIPOS=-29,46;CIEND=-29,58;CIPOS95=-18,18;CIEND95=-29,30;MATEID=290199_2;EVENT=290199;SU=8;PE=0;SR=8;ALG=SUM;AF=0.0002735;NSAMP=8;MSQ=13.36;RECLASSIFIED;AC=8;AN=29246;NFAM=8	SVTYPE=BND;POS=239192284;STRANDS=+-:8;IMPRECISE;CIPOS=-29,58;CIEND=-29,46;CIPOS95=-29,30;CIEND95=-18,18;MATEID=290199_1;EVENT=290199;SECONDARY;SU=8;PE=0;SR=8;ALG=SUM;AF=0.0002735;NSAMP=8;MSQ=13.36;RECLASSIFIED;AC=8;AN=29246;NFAM=8
chr2	239198617	239198629	chr2	239204846	239204863	290201	302.64	+	-	DEL	PASS	290201	N	<DEL>	.	.	.	SVTYPE=DEL;POS=239198623;SVLEN=-6231;END=239204854;STRANDS=+-:14;IMPRECISE;CIPOS=-6,6;CIEND=-8,9;CIPOS95=-1,0;CIEND95=0,0;SU=14;PE=9;SR=5;ALG=PROD;AF=3.419e-05;NSAMP=1;MSQ=302.64;AC=1;AN=29246;NFAM=1	.
chr2	239228299	239228312	chr2	239228455	239228474	499469	50.08	-	+	DUP	PASS	499469	N	<DUP>	.	.	.	SVTYPE=DUP;POS=239228304;SVLEN=161;END=239228465;STRANDS=-+:5;IMPRECISE;CIPOS=-5,8;CIEND=-10,9;CIPOS95=0,1;CIEND95=0,0;SU=5;PE=0;SR=5;ALG=PROD;AF=3.419e-05;NSAMP=1;MSQ=6.04;AC=1;AN=29246;NFAM=1	.
chr2	239262869	239262880	chr2	239262936	239262947	290203	207.17	+	-	BND	LOW	290203_1	N	N[chr2:239262943[	290203_2	N	]chr2:239262875]N	SVTYPE=BND;POS=239262875;STRANDS=+-:6;CIPOS=-6,5;CIEND=-6,5;CIPOS95=0,0;CIEND95=0,0;MATEID=290203_2;EVENT=290203;SU=6;PE=0;SR=6;ALG=PROD;AF=3.419e-05;NSAMP=1;MSQ=206.84;RECLASSIFIED;AC=1;AN=29246;NFAM=1	SVTYPE=BND;POS=239262943;STRANDS=+-:6;CIPOS=-6,5;CIEND=-6,5;CIPOS95=0,0;CIEND95=0,0;MATEID=290203_1;EVENT=290203;SECONDARY;SU=6;PE=0;SR=6;ALG=PROD;AF=3.419e-05;NSAMP=1;MSQ=206.84;RECLASSIFIED;AC=1;AN=29246;NFAM=1
chr2	239263229	239263325	chr2	239263270	239263367	290204	420.54	+	-	BND	LOW	290204_1	N	N[chr2:239263340[	290204_2	N	]chr2:239263258]N	SVTYPE=BND;POS=239263258;STRANDS=+-:12;IMPRECISE;CIPOS=-29,67;CIEND=-69,28;CIPOS95=-29,38;CIEND95=-39,28;MATEID=290204_2;EVENT=290204;SU=12;PE=2;SR=10;ALG=SUM;AF=0.0006497;NSAMP=19;MSQ=16.08;RECLASSIFIED;AC=19;AN=29246;NFAM=19	SVTYPE=BND;POS=239263340;STRANDS=+-:12;IMPRECISE;CIPOS=-69,28;CIEND=-29,67;CIPOS95=-39,28;CIEND95=-29,38;MATEID=290204_1;EVENT=290204;SECONDARY;SU=12;PE=2;SR=10;ALG=SUM;AF=0.0006497;NSAMP=19;MSQ=16.08;RECLASSIFIED;AC=19;AN=29246;NFAM=19
chr2	239280429	239281669	chr2	239282047	239283160	499471	50082.0	-	+	BND	LOW	499471_1	N	]chr2:239282370]N	499471_2	N	N[chr2:239281526[	SVTYPE=BND;POS=239281526;STRANDS=-+:413;IMPRECISE;CIPOS=-1096,144;CIEND=-323,790;CIPOS95=-187,144;CIEND95=-319,319;MATEID=499471_2;EVENT=499471;SU=413;PE=413;SR=0;ALG=SUM;AF=0.04363;NSAMP=1276;MSQ=28.11;RETAINED;RECLASSIFIED;AC=1276;AN=29246;NFAM=1267	SVTYPE=BND;POS=239282370;STRANDS=-+:413;IMPRECISE;CIPOS=-323,790;CIEND=-1096,144;CIPOS95=-319,319;CIEND95=-187,144;MATEID=499471_1;EVENT=499471;SECONDARY;SU=413;PE=413;SR=0;ALG=SUM;AF=0.04363;NSAMP=1276;MSQ=28.11;RETAINED;RECLASSIFIED;AC=1276;AN=29246;NFAM=1267
chr2	239280459	239280947	chr2	239281340	239281854	499470	15004.3	-	+	BND	LOW	499470_1	N	]chr2:239281350]N	499470_2	N	N[chr2:239280939[	SVTYPE=BND;POS=239280939;STRANDS=-+:4;IMPRECISE;CIPOS=-479,9;CIEND=-10,504;CIPOS95=-97,2;CIEND95=-2,103;MATEID=499470_2;EVENT=499470;SU=4;PE=4;SR=0;ALG=PROD;AF=0.01819;NSAMP=532;MSQ=16.78;RECLASSIFIED;AC=532;AN=29246;NFAM=529	SVTYPE=BND;POS=239281350;STRANDS=-+:4;IMPRECISE;CIPOS=-10,504;CIEND=-479,9;CIPOS95=-2,103;CIEND95=-97,2;MATEID=499470_1;EVENT=499470;SECONDARY;SU=4;PE=4;SR=0;ALG=PROD;AF=0.01819;NSAMP=532;MSQ=16.78;RECLASSIFIED;AC=532;AN=29246;NFAM=529
chr2	239281113	239281132	chr2	239281396	239281415	290207	963879.0	+	-	DEL	PASS	290207	N	<DEL>	.	.	.	SVTYPE=DEL;POS=239281123;SVLEN=-283;END=239281406;STRANDS=+-:4;IMPRECISE;CIPOS=-10,9;CIEND=-10,9;CIPOS95=-3,3;CIEND95=-3,3;SU=4;PE=3;SR=1;ALG=PROD;AF=0.08917;NSAMP=28;MSQ=49.82;MEDGQR=2.15;Q10GQR=1.6;AC=28;AN=314;NFAM=28	.
chr2	239281384	239281397	chr2	239282741	239282779	290209	128014.0	+	-	DEL	PASS	290209	N	<DEL>	.	.	.	SVTYPE=DEL;POS=239281390;SVLEN=-1375;END=239282765;STRANDS=+-:5790;CIPOS=-6,7;CIEND=-24,14;CIPOS95=0,0;CIEND95=0,0;SU=5790;PE=5789;SR=1;ALG=PROD;AF=0.009745;NSAMP=283;MSQ=218.32;MEDGQR=3.9;Q10GQR=3.47;AC=285;AN=29246;NFAM=261	.
chr2	239281595	239281718	chr2	239282534	239282822	290210	122372.0	+	-	DEL	PASS	290210	N	<DEL>	.	.	.	SVTYPE=DEL;POS=239281645;SVLEN=-1128;END=239282773;STRANDS=+-:24;IMPRECISE;CIPOS=-50,73;CIEND=-239,49;CIPOS95=-10,10;CIEND95=-25,25;SU=24;PE=24;SR=0;ALG=PROD;AF=0.009677;NSAMP=281;MSQ=208.08;MEDGQR=3.73;Q10GQR=3.27;AC=283;AN=29246;NFAM=259	.
chr2	239292652	239292657	chr2	239294754	239294760	290212	4338.94	+	-	BND	PASS	290212_1	N	N[chr2:239294759[	290212_2	N	]chr2:239292655]N	SVTYPE=BND;POS=239292655;STRANDS=+-:200;CIPOS=-3,2;CIEND=-4,2;CIPOS95=0,0;CIEND95=0,0;MATEID=290212_2;EVENT=290212;SU=200;PE=106;SR=94;ALG=PROD;AF=0.0003419;NSAMP=10;MSQ=397.68;RECLASSIFIED;AC=10;AN=29246;NFAM=10	SVTYPE=BND;POS=239294759;STRANDS=+-:200;CIPOS=-4,2;CIEND=-3,2;CIPOS95=0,0;CIEND95=0,0;MATEID=290212_1;EVENT=290212;SECONDARY;SU=200;PE=106;SR=94;ALG=PROD;AF=0.0003419;NSAMP=10;MSQ=397.68;RECLASSIFIED;AC=10;AN=29246;NFAM=10
chr2	239301336	239301395	chr2	239309035	239309078	290214	1294.8	+	-	DEL	PASS	290214	N	<DEL>	.	.	.	SVTYPE=DEL;POS=239301366;SVLEN=-7692;END=239309058;STRANDS=+-:47;CIPOS=-30,29;CIEND=-23,20;CIPOS95=0,0;CIEND95=0,0;SU=47;PE=26;SR=21;ALG=PROD;AF=3.419e-05;NSAMP=1;MSQ=686.32;AC=1;AN=29246;NFAM=1	.
chr2	239318921	239318966	chr2	239319026	239319071	290215	464.52	+	-	BND	LOW	290215_1	N	N[chr2:239319050[	290215_2	N	]chr2:239318944]N	SVTYPE=BND;POS=239318944;STRANDS=+-:16;CIPOS=-23,22;CIEND=-23,22;CIPOS95=0,0;CIEND95=0,0;MATEID=290215_2;EVENT=290215;SU=16;PE=0;SR=16;ALG=PROD;AF=6.839e-05;NSAMP=2;MSQ=232.26;RECLASSIFIED;AC=2;AN=29246;NFAM=2	SVTYPE=BND;POS=239319050;STRANDS=+-:16;CIPOS=-23,22;CIEND=-23,22;CIPOS95=0,0;CIEND95=0,0;MATEID=290215_1;EVENT=290215;SECONDARY;SU=16;PE=0;SR=16;ALG=PROD;AF=6.839e-05;NSAMP=2;MSQ=232.26;RECLASSIFIED;AC=2;AN=29246;NFAM=2
chr2	239329172	239329176	chr2	239329223	239329234	290217	330.3	+	-	BND	PASS	290217_1	N	N[chr2:239329226[	290217_2	N	]chr2:239329175]N	SVTYPE=BND;POS=239329175;STRANDS=+-:15;IMPRECISE;CIPOS=-3,1;CIEND=-2,9;CIPOS95=0,0;CIEND95=0,1;MATEID=290217_2;EVENT=290217;SU=15;PE=0;SR=15;ALG=PROD;AF=3.419e-05;NSAMP=1;MSQ=329.76;RECLASSIFIED;AC=1;AN=29246;NFAM=1	SVTYPE=BND;POS=239329226;STRANDS=+-:15;IMPRECISE;CIPOS=-2,9;CIEND=-3,1;CIPOS95=0,1;CIEND95=0,0;MATEID=290217_1;EVENT=290217;SECONDARY;SU=15;PE=0;SR=15;ALG=PROD;AF=3.419e-05;NSAMP=1;MSQ=329.76;RECLASSIFIED;AC=1;AN=29246;NFAM=1
chr2	239329897	239330306	chr2	239350502	239351064	290218	392.5	+	-	DEL	PASS	290218	N	<DEL>	.	.	.	SVTYPE=DEL;POS=239329907;SVLEN=-21152;END=239351059;STRANDS=+-:7;IMPRECISE;CIPOS=-10,399;CIEND=-557,5;CIPOS95=-2,79;CIEND95=-195,0;SU=7;PE=7;SR=0;ALG=PROD;AF=3.419e-05;NSAMP=1;MSQ=392.5;AC=1;AN=29246;NFAM=1	.
chr2	239329898	239329917	chr2	239331117	239331136	578605	575.29	+	+	BND	PASS	578605_1	N	N]chr2:239331127]	578605_2	N	N]chr2:239329908]	SVTYPE=BND;POS=239329908;STRANDS=++:30;CIPOS=-10,9;CIEND=-10,9;CIPOS95=0,0;CIEND95=0,0;MATEID=578605_2;EVENT=578605;SU=30;PE=13;SR=17;ALG=PROD;AF=3.419e-05;NSAMP=1;MSQ=575.29;AC=1;AN=29246;NFAM=1	SVTYPE=BND;POS=239331127;STRANDS=++:30;CIPOS=-10,9;CIEND=-10,9;CIPOS95=0,0;CIEND95=0,0;MATEID=578605_1;EVENT=578605;SECONDARY;SU=30;PE=13;SR=17;ALG=PROD;AF=3.419e-05;NSAMP=1;MSQ=575.29;AC=1;AN=29246;NFAM=1
chr2	239330922	239330941	chr2	239351049	239351068	578606	350.48	-	-	BND	PASS	578606_1	N	[chr2:239351060[N	578606_2	N	[chr2:239330933[N	SVTYPE=BND;POS=239330933;STRANDS=--:21;CIPOS=-10,9;CIEND=-10,9;CIPOS95=0,0;CIEND95=0,0;MATEID=578606_2;EVENT=578606;SU=21;PE=13;SR=8;ALG=PROD;AF=3.419e-05;NSAMP=1;MSQ=350.48;AC=1;AN=29246;NFAM=1	SVTYPE=BND;POS=239351060;STRANDS=--:21;CIPOS=-10,9;CIEND=-10,9;CIPOS95=0,0;CIEND95=0,0;MATEID=578606_1;EVENT=578606;SECONDARY;SU=21;PE=13;SR=8;ALG=PROD;AF=3.419e-05;NSAMP=1;MSQ=350.48;AC=1;AN=29246;NFAM=1
chr2	239335413	239335462	chr2	239335510	239335555	290219	478.97	+	-	BND	LOW	290219_1	N	N[chr2:239335534[	290219_2	N	]chr2:239335438]N	SVTYPE=BND;POS=239335438;STRANDS=+-:19;CIPOS=-25,24;CIEND=-23,22;CIPOS95=0,0;CIEND95=0,0;MATEID=290219_2;EVENT=290219;SU=19;PE=0;SR=19;ALG=PROD;AF=6.839e-05;NSAMP=2;MSQ=235.29;RECLASSIFIED;AC=2;AN=29246;NFAM=2	SVTYPE=BND;POS=239335534;STRANDS=+-:19;CIPOS=-23,22;CIEND=-25,24;CIPOS95=0,0;CIEND95=0,0;MATEID=290219_1;EVENT=290219;SECONDARY;SU=19;PE=0;SR=19;ALG=PROD;AF=6.839e-05;NSAMP=2;MSQ=235.29;RECLASSIFIED;AC=2;AN=29246;NFAM=2
chr2	239345787	239345806	chr2	239346087	239346106	290220	126.14	+	-	BND	LOW	290220_1	N	N[chr2:239346098[	290220_2	N	]chr2:239345797]N	SVTYPE=BND;POS=239345797;STRANDS=+-:4;IMPRECISE;CIPOS=-10,9;CIEND=-10,9;CIPOS95=-1,1;CIEND95=-1,1;MATEID=290220_2;EVENT=290220;SU=4;PE=2;SR=2;ALG=PROD;AF=0.000171;NSAMP=5;MSQ=21.6;RECLASSIFIED;AC=5;AN=29246;NFAM=5	SVTYPE=BND;POS=239346098;STRANDS=+-:4;IMPRECISE;CIPOS=-10,9;CIEND=-10,9;CIPOS95=-1,1;CIEND95=-1,1;MATEID=290220_1;EVENT=290220;SECONDARY;SU=4;PE=2;SR=2;ALG=PROD;AF=0.000171;NSAMP=5;MSQ=21.6;RECLASSIFIED;AC=5;AN=29246;NFAM=5
chr2	239346011	239346028	chr2	239346544	239346561	290221	239.8	+	-	BND	LOW	290221_1	N	N[chr2:239346554[	290221_2	N	]chr2:239346020]N	SVTYPE=BND;POS=239346020;STRANDS=+-:4;CIPOS=-9,8;CIEND=-9,8;CIPOS95=0,0;CIEND95=0,0;MATEID=290221_2;EVENT=290221;SU=4;PE=0;SR=4;ALG=PROD;AF=0.0003419;NSAMP=10;MSQ=14.34;RECLASSIFIED;AC=10;AN=29246;NFAM=10	SVTYPE=BND;POS=239346554;STRANDS=+-:4;CIPOS=-9,8;CIEND=-9,8;CIPOS95=0,0;CIEND95=0,0;MATEID=290221_1;EVENT=290221;SECONDARY;SU=4;PE=0;SR=4;ALG=PROD;AF=0.0003419;NSAMP=10;MSQ=14.34;RECLASSIFIED;AC=10;AN=29246;NFAM=10
chr2	239346771	239346790	chr2	239347057	239347068	290222	21.85	+	-	BND	LOW	290222_1	N	N[chr2:239347068[	290222_2	N	]chr2:239346781]N	SVTYPE=BND;POS=239346781;STRANDS=+-:5;IMPRECISE;CIPOS=-10,9;CIEND=-10,1;CIPOS95=0,0;CIEND95=-3,0;MATEID=290222_2;EVENT=290222;SU=5;PE=0;SR=5;ALG=PROD;AF=3.419e-05;NSAMP=1;MSQ=4.56;RETAINED;RECLASSIFIED;AC=1;AN=29246;NFAM=1	SVTYPE=BND;POS=239347068;STRANDS=+-:5;IMPRECISE;CIPOS=-10,1;CIEND=-10,9;CIPOS95=-3,0;CIEND95=0,0;MATEID=290222_1;EVENT=290222;SECONDARY;SU=5;PE=0;SR=5;ALG=PROD;AF=3.419e-05;NSAMP=1;MSQ=4.56;RETAINED;RECLASSIFIED;AC=1;AN=29246;NFAM=1
chr2	239366785	239366785	chr2	239367057	239367057	290226	925370.0	+	-	DEL	PASS	290226	N	<DEL>	.	.	.	SVTYPE=DEL;POS=239366785;SVLEN=-272;END=239367057;STRANDS=+-:23489;CIPOS=0,0;CIEND=0,0;CIPOS95=0,0;CIEND95=0,0;SU=23489;PE=2246;SR=21243;ALG=PROD;AF=0.07266;NSAMP=1981;MSQ=397.89;MEDGQR=2.83;Q10GQR=2.51;AC=2125;AN=29246;NFAM=1918	.
chr2	239377619	239377662	chr2	239377701	239377744	290228	710.49	+	-	BND	PASS	290228_1	N	N[chr2:239377724[	290228_2	N	]chr2:239377641]N	SVTYPE=BND;POS=239377641;STRANDS=+-:26;CIPOS=-22,21;CIEND=-22,21;CIPOS95=0,0;CIEND95=0,0;MATEID=290228_2;EVENT=290228;SU=26;PE=0;SR=26;ALG=PROD;AF=6.839e-05;NSAMP=2;MSQ=355.25;RECLASSIFIED;AC=2;AN=29246;NFAM=2	SVTYPE=BND;POS=239377724;STRANDS=+-:26;CIPOS=-22,21;CIEND=-22,21;CIPOS95=0,0;CIEND95=0,0;MATEID=290228_1;EVENT=290228;SECONDARY;SU=26;PE=0;SR=26;ALG=PROD;AF=6.839e-05;NSAMP=2;MSQ=355.25;RECLASSIFIED;AC=2;AN=29246;NFAM=2
chr2	239386229	239386276	chr2	239386391	239386438	290229	506.8	+	-	DEL	PASS	290229	N	<DEL>	.	.	.	SVTYPE=DEL;POS=239386253;SVLEN=-162;END=239386415;STRANDS=+-:17;CIPOS=-24,23;CIEND=-24,23;CIPOS95=0,0;CIEND95=0,0;SU=17;PE=0;SR=17;ALG=PROD;AF=6.839e-05;NSAMP=2;MSQ=253.24;AC=2;AN=29246;NFAM=2	.
chr2	239407602	239407652	chr2	239414548	239414595	290231	923.09	+	-	DEL	PASS	290231	N	<DEL>	.	.	.	SVTYPE=DEL;POS=239407627;SVLEN=-6946;END=239414573;STRANDS=+-:38;CIPOS=-25,25;CIEND=-25,22;CIPOS95=0,0;CIEND95=0,0;SU=38;PE=26;SR=12;ALG=PROD;AF=6.839e-05;NSAMP=2;MSQ=461.55;AC=2;AN=29246;NFAM=2	.
chr2	239449620	239449637	chr2	239449933	239449950	290233	118.8	+	-	BND	LOW	290233_1	N	N[chr2:239449943[	290233_2	N	]chr2:239449629]N	SVTYPE=BND;POS=239449629;STRANDS=+-:4;CIPOS=-9,8;CIEND=-9,8;CIPOS95=0,0;CIEND95=0,0;MATEID=290233_2;EVENT=290233;SU=4;PE=0;SR=4;ALG=PROD;AF=0.0001026;NSAMP=3;MSQ=15;RECLASSIFIED;AC=3;AN=29246;NFAM=3	SVTYPE=BND;POS=239449943;STRANDS=+-:4;CIPOS=-9,8;CIEND=-9,8;CIPOS95=0,0;CIEND95=0,0;MATEID=290233_1;EVENT=290233;SECONDARY;SU=4;PE=0;SR=4;ALG=PROD;AF=0.0001026;NSAMP=3;MSQ=15;RECLASSIFIED;AC=3;AN=29246;NFAM=3
chr2	239452926	239452943	chr2	239453211	239453228	290234	119.61	+	-	BND	LOW	290234_1	N	N[chr2:239453221[	290234_2	N	]chr2:239452935]N	SVTYPE=BND;POS=239452935;STRANDS=+-:4;CIPOS=-9,8;CIEND=-9,8;CIPOS95=0,0;CIEND95=0,0;MATEID=290234_2;EVENT=290234;SU=4;PE=0;SR=4;ALG=PROD;AF=0.0002052;NSAMP=6;MSQ=18.16;RECLASSIFIED;AC=6;AN=29246;NFAM=6	SVTYPE=BND;POS=239453221;STRANDS=+-:4;CIPOS=-9,8;CIEND=-9,8;CIPOS95=0,0;CIEND95=0,0;MATEID=290234_1;EVENT=290234;SECONDARY;SU=4;PE=0;SR=4;ALG=PROD;AF=0.0002052;NSAMP=6;MSQ=18.16;RECLASSIFIED;AC=6;AN=29246;NFAM=6
chr2	239464662	239464665	chr2	239468225	239468228	290235	12057.4	+	-	BND	PASS	290235_1	N	N[chr2:239468228[	290235_2	N	]chr2:239464664]N	SVTYPE=BND;POS=239464664;STRANDS=+-:514;CIPOS=-2,1;CIEND=-2,1;CIPOS95=0,0;CIEND95=0,0;MATEID=290235_2;EVENT=290235;SU=514;PE=321;SR=193;ALG=PROD;AF=0.0006155;NSAMP=18;MSQ=351.63;RECLASSIFIED;AC=18;AN=29246;NFAM=18	SVTYPE=BND;POS=239468228;STRANDS=+-:514;CIPOS=-2,1;CIEND=-2,1;CIPOS95=0,0;CIEND95=0,0;MATEID=290235_1;EVENT=290235;SECONDARY;SU=514;PE=321;SR=193;ALG=PROD;AF=0.0006155;NSAMP=18;MSQ=351.63;RECLASSIFIED;AC=18;AN=29246;NFAM=18
chr2	239476461	239476472	chr2	239476928	239476947	499479	472346.0	-	+	DUP	PASS	499479	N	<DUP>	.	.	.	SVTYPE=DUP;POS=239476462;SVLEN=473;END=239476935;STRANDS=-+:394;IMPRECISE;CIPOS=-1,10;CIEND=-7,12;CIPOS95=-1,1;CIEND95=0,0;SU=394;PE=378;SR=16;ALG=PROD;AF=0.1996;NSAMP=5521;MSQ=58.86;AC=5838;AN=29246;NFAM=5197	.
chr2	239476486	239476545	chr2	239476754	239476813	499480	165559.0	-	+	DUP	PASS	499480	N	<DUP>	.	.	.	SVTYPE=DUP;POS=239476516;SVLEN=268;END=239476784;STRANDS=-+:4;IMPRECISE;CIPOS=-30,29;CIEND=-30,29;CIPOS95=-3,3;CIEND95=-3,3;SU=4;PE=3;SR=1;ALG=PROD;AF=0.1015;NSAMP=2963;MSQ=36.56;AC=2969;AN=29246;NFAM=2835	.
chr2	239488185	239488204	chr2	239488293	239488312	290236	374.59	+	-	DEL	PASS	290236	N	<DEL>	.	.	.	SVTYPE=DEL;POS=239488195;SVLEN=-108;END=239488303;STRANDS=+-:15;CIPOS=-10,9;CIEND=-10,9;CIPOS95=0,0;CIEND95=0,0;SU=15;PE=0;SR=15;ALG=PROD;AF=3.419e-05;NSAMP=1;MSQ=374.59;AC=1;AN=29246;NFAM=1	.
chr2	239488881	239488940	chr2	239489941	239489983	290237	1984.18	+	-	DEL	PASS	290237	N	<DEL>	.	.	.	SVTYPE=DEL;POS=239488911;SVLEN=-1052;END=239489963;STRANDS=+-:87;CIPOS=-30,29;CIEND=-22,20;CIPOS95=0,0;CIEND95=0,0;SU=87;PE=53;SR=34;ALG=PROD;AF=3.419e-05;NSAMP=1;MSQ=737.48;AC=1;AN=29246;NFAM=1	.
chr2	239490326	239490343	chr18	22231977	22231994	47283	31923.3	-	+	BND	LOW	47283_1	N	]chr18:22231986]N	47283_2	N	N[chr2:239490336[	SVTYPE=BND;POS=239490336;STRANDS=-+:49;CIPOS=-9,8;CIEND=-9,8;CIPOS95=0,0;CIEND95=0,0;MATEID=47283_2;EVENT=47283;SU=49;PE=0;SR=49;ALG=PROD;AF=0.02414;NSAMP=706;MSQ=30.47;AC=706;AN=29246;NFAM=701	SVTYPE=BND;POS=22231986;STRANDS=-+:49;CIPOS=-9,8;CIEND=-9,8;CIPOS95=0,0;CIEND95=0,0;MATEID=47283_1;EVENT=47283;SECONDARY;SU=49;PE=0;SR=49;ALG=PROD;AF=0.02414;NSAMP=706;MSQ=30.47;AC=706;AN=29246;NFAM=701
chr2	239492226	239492285	chr2	239492461	239492520	290238	637.06	+	-	DEL	PASS	290238	N	<DEL>	.	.	.	SVTYPE=DEL;POS=239492256;SVLEN=-235;END=239492491;STRANDS=+-:22;CIPOS=-30,29;CIEND=-30,29;CIPOS95=0,0;CIEND95=0,0;SU=22;PE=0;SR=22;ALG=PROD;AF=0.0002393;NSAMP=7;MSQ=89.47;AC=7;AN=29246;NFAM=7	.
chr2	239512483	239512502	chr2	239512789	239512808	290240	851.57	+	-	BND	LOW	290240_1	N	N[chr2:239512800[	290240_2	N	]chr2:239512493]N	SVTYPE=BND;POS=239512493;STRANDS=+-:12;CIPOS=-10,9;CIEND=-10,9;CIPOS95=0,0;CIEND95=0,0;MATEID=290240_2;EVENT=290240;SU=12;PE=3;SR=9;ALG=PROD;AF=0.000171;NSAMP=5;MSQ=18.27;RECLASSIFIED;AC=5;AN=29246;NFAM=5	SVTYPE=BND;POS=239512800;STRANDS=+-:12;CIPOS=-10,9;CIEND=-10,9;CIPOS95=0,0;CIEND95=0,0;MATEID=290240_1;EVENT=290240;SECONDARY;SU=12;PE=3;SR=9;ALG=PROD;AF=0.000171;NSAMP=5;MSQ=18.27;RECLASSIFIED;AC=5;AN=29246;NFAM=5
chr2	239520622	239520624	chr2	239596499	239596502	499481	297.01	-	+	DUP	PASS	499481	N	<DUP>	.	.	.	SVTYPE=DUP;POS=239520624;SVLEN=75877;END=239596501;STRANDS=-+:25;CIPOS=-2,0;CIEND=-2,1;CIPOS95=0,0;CIEND95=0,0;SU=25;PE=11;SR=14;ALG=PROD;AF=6.839e-05;NSAMP=1;MSQ=296.65;AC=2;AN=29246;NFAM=1	.
chr2	239521919	239521938	chr2	239522017	239522036	290241	89.82	+	-	BND	LOW	290241_1	N	N[chr2:239522028[	290241_2	N	]chr2:239521929]N	SVTYPE=BND;POS=239521929;STRANDS=+-:5;CIPOS=-10,9;CIEND=-10,9;CIPOS95=0,0;CIEND95=0,0;MATEID=290241_2;EVENT=290241;SU=5;PE=0;SR=5;ALG=PROD;AF=3.419e-05;NSAMP=1;MSQ=89.8;RECLASSIFIED;AC=1;AN=29246;NFAM=1	SVTYPE=BND;POS=239522028;STRANDS=+-:5;CIPOS=-10,9;CIEND=-10,9;CIPOS95=0,0;CIEND95=0,0;MATEID=290241_1;EVENT=290241;SECONDARY;SU=5;PE=0;SR=5;ALG=PROD;AF=3.419e-05;NSAMP=1;MSQ=89.8;RECLASSIFIED;AC=1;AN=29246;NFAM=1
chr2	239565719	239565729	chr2	239900008	239900027	499483	161.54	-	+	DUP	PASS	499483	N	<DUP>	.	.	.	SVTYPE=DUP;POS=239565725;SVLEN=334293;END=239900018;STRANDS=-+:16;CIPOS=-6,4;CIEND=-10,9;CIPOS95=0,0;CIEND95=0,0;SU=16;PE=10;SR=6;ALG=PROD;AF=3.419e-05;NSAMP=1;MSQ=160.25;AC=1;AN=29246;NFAM=1	.
chr2	239565991	239566010	chr2	239575532	239575551	578607	80.65	+	+	BND	LOW	578607_1	N	N]chr2:239575542]	578607_2	N	N]chr2:239566001]	SVTYPE=BND;POS=239566001;STRANDS=++:10;CIPOS=-10,9;CIEND=-10,9;CIPOS95=0,0;CIEND95=0,0;MATEID=578607_2;EVENT=578607;SU=10;PE=4;SR=6;ALG=PROD;AF=3.419e-05;NSAMP=1;MSQ=80.65;AC=1;AN=29246;NFAM=1	SVTYPE=BND;POS=239575542;STRANDS=++:10;CIPOS=-10,9;CIEND=-10,9;CIPOS95=0,0;CIEND95=0,0;MATEID=578607_1;EVENT=578607;SECONDARY;SU=10;PE=4;SR=6;ALG=PROD;AF=3.419e-05;NSAMP=1;MSQ=80.65;AC=1;AN=29246;NFAM=1
chr2	239570028	239570032	chr2	239575324	239575338	578608	413.62	-	-	BND	PASS	578608_1	N	[chr2:239575330[N	578608_2	N	[chr2:239570032[N	SVTYPE=BND;POS=239570032;STRANDS=--:21;CIPOS=-3,1;CIEND=-5,9;CIPOS95=0,0;CIEND95=0,0;MATEID=578608_2;EVENT=578608;SU=21;PE=11;SR=10;ALG=PROD;AF=3.419e-05;NSAMP=1;MSQ=413.61;AC=1;AN=29246;NFAM=1	SVTYPE=BND;POS=239575330;STRANDS=--:21;CIPOS=-5,9;CIEND=-3,1;CIPOS95=0,0;CIEND95=0,0;MATEID=578608_1;EVENT=578608;SECONDARY;SU=21;PE=11;SR=10;ALG=PROD;AF=3.419e-05;NSAMP=1;MSQ=413.61;AC=1;AN=29246;NFAM=1
chr2	239570600	239570659	chr2	239579159	239579209	290245	902.04	+	-	DEL	PASS	290245	N	<DEL>	.	.	.	SVTYPE=DEL;POS=239570630;SVLEN=-8555;END=239579185;STRANDS=+-:41;CIPOS=-30,29;CIEND=-26,24;CIPOS95=0,0;CIEND95=0,0;SU=41;PE=23;SR=18;ALG=PROD;AF=6.839e-05;NSAMP=2;MSQ=451.02;AC=2;AN=29246;NFAM=2	.
chr2	239580939	239580958	chr2	239581281	239581300	290246	214.3	+	-	BND	LOW	290246_1	N	N[chr2:239581292[	290246_2	N	]chr2:239580949]N	SVTYPE=BND;POS=239580949;STRANDS=+-:5;CIPOS=-10,9;CIEND=-10,9;CIPOS95=0,0;CIEND95=0,0;MATEID=290246_2;EVENT=290246;SU=5;PE=0;SR=5;ALG=PROD;AF=0.0003077;NSAMP=9;MSQ=20.37;RECLASSIFIED;AC=9;AN=29246;NFAM=9	SVTYPE=BND;POS=239581292;STRANDS=+-:5;CIPOS=-10,9;CIEND=-10,9;CIPOS95=0,0;CIEND95=0,0;MATEID=290246_1;EVENT=290246;SECONDARY;SU=5;PE=0;SR=5;ALG=PROD;AF=0.0003077;NSAMP=9;MSQ=20.37;RECLASSIFIED;AC=9;AN=29246;NFAM=9
chr2	239592763	239593215	chr2	239593672	239594081	499484	23159.7	-	+	BND	LOW	499484_1	N	]chr2:239593702]N	499484_2	N	N[chr2:239593187[	SVTYPE=BND;POS=239593187;STRANDS=-+:16;IMPRECISE;CIPOS=-423,29;CIEND=-30,379;CIPOS95=-74,29;CIEND95=-30,67;MATEID=499484_2;EVENT=499484;SU=16;PE=16;SR=0;ALG=PROD;AF=0.02547;NSAMP=744;MSQ=17.93;RECLASSIFIED;AC=745;AN=29246;NFAM=738	SVTYPE=BND;POS=239593702;STRANDS=-+:16;IMPRECISE;CIPOS=-30,379;CIEND=-423,29;CIPOS95=-30,67;CIEND95=-74,29;MATEID=499484_1;EVENT=499484;SECONDARY;SU=16;PE=16;SR=0;ALG=PROD;AF=0.02547;NSAMP=744;MSQ=17.93;RECLASSIFIED;AC=745;AN=29246;NFAM=738
chr2	239593883	239593902	chr2	239594018	239594037	290248	143.65	+	-	DEL	PASS	290248	N	<DEL>	.	.	.	SVTYPE=DEL;POS=239593893;SVLEN=-135;END=239594028;STRANDS=+-:5;CIPOS=-10,9;CIEND=-10,9;CIPOS95=0,0;CIEND95=0,0;SU=5;PE=0;SR=5;ALG=PROD;AF=3.419e-05;NSAMP=1;MSQ=140.77;AC=1;AN=29246;NFAM=1	.
chr2	239616492	239616788	chr2	239617274	239617533	578609	6.81	+	+	BND	LOW	578609_1	N	N]chr2:239617284]	578609_2	N	N]chr2:239616502]	SVTYPE=BND;POS=239616502;STRANDS=++:5;IMPRECISE;CIPOS=-10,286;CIEND=-10,249;CIPOS95=-2,74;CIEND95=-3,64;MATEID=578609_2;EVENT=578609;SU=5;PE=5;SR=0;ALG=PROD;AF=3.419e-05;NSAMP=1;MSQ=6.78;AC=1;AN=29246;NFAM=1	SVTYPE=BND;POS=239617284;STRANDS=++:5;IMPRECISE;CIPOS=-10,249;CIEND=-10,286;CIPOS95=-3,64;CIEND95=-2,74;MATEID=578609_1;EVENT=578609;SECONDARY;SU=5;PE=5;SR=0;ALG=PROD;AF=3.419e-05;NSAMP=1;MSQ=6.78;AC=1;AN=29246;NFAM=1
chr2	239623931	239623989	chr2	239625395	239625439	290250	1504.77	+	-	DEL	PASS	290250	N	<DEL>	.	.	.	SVTYPE=DEL;POS=239623961;SVLEN=-1457;END=239625418;STRANDS=+-:61;CIPOS=-30,28;CIEND=-23,21;CIPOS95=0,0;CIEND95=0,0;SU=61;PE=30;SR=31;ALG=PROD;AF=6.839e-05;NSAMP=2;MSQ=289.18;AC=2;AN=29246;NFAM=2	.
chr2	239624515	239624533	chr15	26135547	26135564	45452	26.81	+	+	BND	LOW	45452_1	N	N]chr15:26135556]	45452_2	N	N]chr2:239624525]	SVTYPE=BND;POS=239624525;STRANDS=++:4;IMPRECISE;CIPOS=-10,8;CIEND=-9,8;CIPOS95=-1,0;CIEND95=0,0;MATEID=45452_2;EVENT=45452;SU=4;PE=0;SR=4;ALG=PROD;AF=3.419e-05;NSAMP=1;MSQ=26.81;AC=1;AN=29246;NFAM=1	SVTYPE=BND;POS=26135556;STRANDS=++:4;IMPRECISE;CIPOS=-9,8;CIEND=-10,8;CIPOS95=0,0;CIEND95=-1,0;MATEID=45452_1;EVENT=45452;SECONDARY;SU=4;PE=0;SR=4;ALG=PROD;AF=3.419e-05;NSAMP=1;MSQ=26.81;AC=1;AN=29246;NFAM=1
chr2	239632554	239632959	chr2	239634872	239635258	290251	77.64	+	-	DEL	PASS	290251	N	<DEL>	.	.	.	SVTYPE=DEL;POS=239632564;SVLEN=-2685;END=239635249;STRANDS=+-:6;IMPRECISE;CIPOS=-10,395;CIEND=-377,9;CIPOS95=-1,126;CIEND95=-108,2;SU=6;PE=6;SR=0;ALG=PROD;AF=3.419e-05;NSAMP=1;MSQ=77.64;AC=1;AN=29246;NFAM=1	.
chr2	239632555	239632573	chr2	239638294	239638302	290252	203.51	+	-	DEL	PASS	290252	N	<DEL>	.	.	.	SVTYPE=DEL;POS=239632565;SVLEN=-5734;END=239638299;STRANDS=+-:12;CIPOS=-10,8;CIEND=-5,3;CIPOS95=0,0;CIEND95=0,0;SU=12;PE=5;SR=7;ALG=PROD;AF=3.419e-05;NSAMP=1;MSQ=203.51;AC=1;AN=29246;NFAM=1	.
chr2	239634245	239634264	chr2	240249252	240249271	499485	170.63	-	+	DUP	PASS	499485	N	<DUP>	.	.	.	SVTYPE=DUP;POS=239634255;SVLEN=615007;END=240249262;STRANDS=-+:18;CIPOS=-10,9;CIEND=-10,9;CIPOS95=0,0;CIEND95=0,0;SU=18;PE=9;SR=9;ALG=PROD;AF=3.419e-05;NSAMP=1;MSQ=170.2;AC=1;AN=29246;NFAM=1	.
chr2	239634800	239634819	chr2	239635664	239635668	290253	665.41	+	-	DEL	PASS	290253	N	<DEL>	.	.	.	SVTYPE=DEL;POS=239634810;SVLEN=-857;END=239635667;STRANDS=+-:27;CIPOS=-10,9;CIEND=-3,1;CIPOS95=0,0;CIEND95=0,0;SU=27;PE=16;SR=11;ALG=PROD;AF=3.419e-05;NSAMP=1;MSQ=665.41;AC=1;AN=29246;NFAM=1	.
chr2	239635237	239635250	chr2	239638378	239638390	499486	30.82	-	+	BND	LOW	499486_1	N	]chr2:239638384]N	499486_2	N	N[chr2:239635245[	SVTYPE=BND;POS=239635245;STRANDS=-+:7;CIPOS=-7,6;CIEND=-6,6;CIPOS95=0,0;CIEND95=0,0;MATEID=499486_2;EVENT=499486;SU=7;PE=2;SR=5;ALG=PROD;AF=3.419e-05;NSAMP=1;MSQ=30.82;RECLASSIFIED;AC=1;AN=29246;NFAM=1	SVTYPE=BND;POS=239638384;STRANDS=-+:7;CIPOS=-6,6;CIEND=-7,6;CIPOS95=0,0;CIEND95=0,0;MATEID=499486_1;EVENT=499486;SECONDARY;SU=7;PE=2;SR=5;ALG=PROD;AF=3.419e-05;NSAMP=1;MSQ=30.82;RECLASSIFIED;AC=1;AN=29246;NFAM=1
chr2	239641910	239642817	chr2	239642991	239643928	499488	4.42691e+06	-	+	BND	LOW	499488_1	N	]chr2:239643108]N	499488_2	N	N[chr2:239642699[	SVTYPE=BND;POS=239642699;STRANDS=-+:225088;IMPRECISE;CIPOS=-788,119;CIEND=-117,820;CIPOS95=-1,1;CIEND95=-1,1;MATEID=499488_2;EVENT=499488;SU=225088;PE=107730;SR=117358;AF=0.5083;NSAMP=14580;MSQ=193.73;RETAINED;RECLASSIFIED;AC=14867;AN=29246;NFAM=13455	SVTYPE=BND;POS=239643108;STRANDS=-+:225088;IMPRECISE;CIPOS=-117,820;CIEND=-788,119;CIPOS95=-1,1;CIEND95=-1,1;MATEID=499488_1;EVENT=499488;SECONDARY;SU=225088;PE=107730;SR=117358;AF=0.5083;NSAMP=14580;MSQ=193.73;RETAINED;RECLASSIFIED;AC=14867;AN=29246;NFAM=13455
chr2	239643098	239643113	chr2	239643417	239643468	290263	1.42052e+07	+	-	BND	PASS	290263_1	N	N[chr2:239643441[	290263_2	N	]chr2:239643105]N	SVTYPE=BND;POS=239643105;STRANDS=+-:187;CIPOS=-7,8;CIEND=-23,28;CIPOS95=0,0;CIEND95=0,0;MATEID=290263_2;EVENT=290263;SU=187;PE=158;SR=29;ALG=PROD;AF=0.7079;NSAMP=14620;MSQ=594.15;RETAINED;RECLASSIFIED;AC=20702;AN=29246;NFAM=13495	SVTYPE=BND;POS=239643441;STRANDS=+-:187;CIPOS=-23,28;CIEND=-7,8;CIPOS95=0,0;CIEND95=0,0;MATEID=290263_1;EVENT=290263;SECONDARY;SU=187;PE=158;SR=29;ALG=PROD;AF=0.7079;NSAMP=14620;MSQ=594.15;RETAINED;RECLASSIFIED;AC=20702;AN=29246;NFAM=13495
chr2	239643098	239643117	chr4	179835744	179835763	51785	234291.0	+	-	BND	LOW	51785_1	N	N[chr4:179835755[	51785_2	N	]chr2:239643108]N	SVTYPE=BND;POS=239643108;STRANDS=+-:4;IMPRECISE;CIPOS=-10,9;CIEND=-10,9;CIPOS95=-1,1;CIEND95=-1,0;MATEID=51785_2;EVENT=51785;SU=4;PE=2;SR=2;ALG=PROD;AF=0.1692;NSAMP=4946;MSQ=32.15;AC=4948;AN=29246;NFAM=4785	SVTYPE=BND;POS=179835755;STRANDS=+-:4;IMPRECISE;CIPOS=-10,9;CIEND=-10,9;CIPOS95=-1,0;CIEND95=-1,1;MATEID=51785_1;EVENT=51785;SECONDARY;SU=4;PE=2;SR=2;ALG=PROD;AF=0.1692;NSAMP=4946;MSQ=32.15;AC=4948;AN=29246;NFAM=4785
chr2	239643432	239643447	chr12	41120022	41120037	43509	105466.0	-	-	BND	LOW	43509_1	N	[chr12:41120032[N	43509_2	N	[chr2:239643442[N	SVTYPE=BND;POS=239643442;STRANDS=--:5;CIPOS=-9,6;CIEND=-9,6;CIPOS95=0,0;CIEND95=0,0;MATEID=43509_2;EVENT=43509;SU=5;PE=1;SR=4;ALG=PROD;AF=0.09475;NSAMP=2585;MSQ=24.9;AC=2771;AN=29246;NFAM=2506	SVTYPE=BND;POS=41120032;STRANDS=--:5;CIPOS=-9,6;CIEND=-9,6;CIPOS95=0,0;CIEND95=0,0;MATEID=43509_1;EVENT=43509;SECONDARY;SU=5;PE=1;SR=4;ALG=PROD;AF=0.09475;NSAMP=2585;MSQ=24.9;AC=2771;AN=29246;NFAM=2506
chr2	239643665	239643682	chr2	239643958	239643975	290271	809.94	+	-	BND	LOW	290271_1	N	N[chr2:239643968[	290271_2	N	]chr2:239643674]N	SVTYPE=BND;POS=239643674;STRANDS=+-:4;CIPOS=-9,8;CIEND=-9,8;CIPOS95=0,0;CIEND95=0,0;MATEID=290271_2;EVENT=290271;SU=4;PE=0;SR=4;ALG=PROD;AF=0.0006839;NSAMP=20;MSQ=22.1;RECLASSIFIED;AC=20;AN=29246;NFAM=20	SVTYPE=BND;POS=239643968;STRANDS=+-:4;CIPOS=-9,8;CIEND=-9,8;CIPOS95=0,0;CIEND95=0,0;MATEID=290271_1;EVENT=290271;SECONDARY;SU=4;PE=0;SR=4;ALG=PROD;AF=0.0006839;NSAMP=20;MSQ=22.1;RECLASSIFIED;AC=20;AN=29246;NFAM=20
chr2	239652445	239652535	chr2	239652732	239652801	578610	9.41	+	+	INV	LOW	578610	N	<INV>	.	.	.	SVTYPE=INV;POS=239652455;SVLEN=287;END=239652742;STRANDS=++:2,--:2;IMPRECISE;CIPOS=-10,80;CIEND=-10,59;CIPOS95=0,68;CIEND95=0,49;SU=4;PE=4;SR=0;ALG=PROD;AF=3.419e-05;NSAMP=1;MSQ=9.36;AC=1;AN=29246;NFAM=1	.
chr2	239658633	239658652	chr11	60153415	60153434	42682	12.05	+	+	BND	LOW	42682_1	N	N]chr11:60153425]	42682_2	N	N]chr2:239658643]	SVTYPE=BND;POS=239658643;STRANDS=++:5;CIPOS=-10,9;CIEND=-10,9;CIPOS95=0,0;CIEND95=0,0;MATEID=42682_2;EVENT=42682;SU=5;PE=0;SR=5;ALG=PROD;AF=3.419e-05;NSAMP=1;MSQ=12.05;AC=1;AN=29246;NFAM=1	SVTYPE=BND;POS=60153425;STRANDS=++:5;CIPOS=-10,9;CIEND=-10,9;CIPOS95=0,0;CIEND95=0,0;MATEID=42682_1;EVENT=42682;SECONDARY;SU=5;PE=0;SR=5;ALG=PROD;AF=3.419e-05;NSAMP=1;MSQ=12.05;AC=1;AN=29246;NFAM=1
chr2	239658660	239658679	chr2	239659375	239659379	290273	1025.42	+	-	BND	LOW	290273_1	N	N[chr2:239659380[	290273_2	N	]chr2:239658670]N	SVTYPE=BND;POS=239658670;STRANDS=+-:4;IMPRECISE;CIPOS=-10,9;CIEND=-4,0;CIPOS95=-3,3;CIEND95=-4,0;MATEID=290273_2;EVENT=290273;SU=4;PE=3;SR=1;ALG=PROD;AF=0.000718;NSAMP=21;MSQ=24.38;RECLASSIFIED;AC=21;AN=29246;NFAM=21	SVTYPE=BND;POS=239659380;STRANDS=+-:4;IMPRECISE;CIPOS=-4,0;CIEND=-10,9;CIPOS95=-4,0;CIEND95=-3,3;MATEID=290273_1;EVENT=290273;SECONDARY;SU=4;PE=3;SR=1;ALG=PROD;AF=0.000718;NSAMP=21;MSQ=24.38;RECLASSIFIED;AC=21;AN=29246;NFAM=21
chr2	239668782	239668799	chr2	239668945	239668954	499492	82.2	-	+	DUP	PASS	499492	N	<DUP>	.	.	.	SVTYPE=DUP;POS=239668790;SVLEN=155;END=239668945;STRANDS=-+:6;CIPOS=-8,9;CIEND=0,9;CIPOS95=0,0;CIEND95=0,0;SU=6;PE=0;SR=6;ALG=PROD;AF=3.419e-05;NSAMP=1;MSQ=49.69;AC=1;AN=29246;NFAM=1	.
chr2	239672465	239672479	chr2	239674823	239674833	290274	407.62	+	-	DEL	PASS	290274	N	<DEL>	.	.	.	SVTYPE=DEL;POS=239672475;SVLEN=-2355;END=239674830;STRANDS=+-:18;CIPOS=-10,4;CIEND=-7,3;CIPOS95=0,0;CIEND95=0,0;SU=18;PE=12;SR=6;ALG=PROD;AF=3.419e-05;NSAMP=1;MSQ=407.6;AC=1;AN=29246;NFAM=1	.
chr2	239676526	239676537	chr2	239677903	239677914	499493	59.4	-	+	BND	LOW	499493_1	N	]chr2:239677909]N	499493_2	N	N[chr2:239676533[	SVTYPE=BND;POS=239676533;STRANDS=-+:6;CIPOS=-6,5;CIEND=-6,5;CIPOS95=0,0;CIEND95=0,0;MATEID=499493_2;EVENT=499493;SU=6;PE=0;SR=6;ALG=PROD;AF=3.419e-05;NSAMP=1;MSQ=58.54;RECLASSIFIED;AC=1;AN=29246;NFAM=1	SVTYPE=BND;POS=239677909;STRANDS=-+:6;CIPOS=-6,5;CIEND=-6,5;CIPOS95=0,0;CIEND95=0,0;MATEID=499493_1;EVENT=499493;SECONDARY;SU=6;PE=0;SR=6;ALG=PROD;AF=3.419e-05;NSAMP=1;MSQ=58.54;RECLASSIFIED;AC=1;AN=29246;NFAM=1
chr2	239676576	239676595	chr2	239686289	239686308	578611	14.92	+	+	BND	LOW	578611_1	N	N]chr2:239686299]	578611_2	N	N]chr2:239676586]	SVTYPE=BND;POS=239676586;STRANDS=++:5;CIPOS=-10,9;CIEND=-10,9;CIPOS95=0,0;CIEND95=0,0;MATEID=578611_2;EVENT=578611;SU=5;PE=0;SR=5;ALG=PROD;AF=3.419e-05;NSAMP=1;MSQ=14.92;AC=1;AN=29246;NFAM=1	SVTYPE=BND;POS=239686299;STRANDS=++:5;CIPOS=-10,9;CIEND=-10,9;CIPOS95=0,0;CIEND95=0,0;MATEID=578611_1;EVENT=578611;SECONDARY;SU=5;PE=0;SR=5;ALG=PROD;AF=3.419e-05;NSAMP=1;MSQ=14.92;AC=1;AN=29246;NFAM=1
chr2	239677898	239678261	chr2	239686288	239686870	578612	41.7	+	+	BND	LOW	578612_1	N	N]chr2:239686298]	578612_2	N	N]chr2:239677908]	SVTYPE=BND;POS=239677908;STRANDS=++:5;IMPRECISE;CIPOS=-10,353;CIEND=-10,572;CIPOS95=-1,102;CIEND95=0,173;MATEID=578612_2;EVENT=578612;SU=5;PE=5;SR=0;ALG=PROD;AF=3.419e-05;NSAMP=1;MSQ=41.7;AC=1;AN=29246;NFAM=1	SVTYPE=BND;POS=239686298;STRANDS=++:5;IMPRECISE;CIPOS=-10,572;CIEND=-10,353;CIPOS95=0,173;CIEND95=-1,102;MATEID=578612_1;EVENT=578612;SECONDARY;SU=5;PE=5;SR=0;ALG=PROD;AF=3.419e-05;NSAMP=1;MSQ=41.7;AC=1;AN=29246;NFAM=1
chr2	239677898	239678307	chr2	239691283	239691839	290275	188.67	+	-	DEL	PASS	290275	N	<DEL>	.	.	.	SVTYPE=DEL;POS=239677908;SVLEN=-13922;END=239691830;STRANDS=+-:6;IMPRECISE;CIPOS=-10,399;CIEND=-547,9;CIPOS95=0,126;CIEND95=-160,0;SU=6;PE=6;SR=0;ALG=PROD;AF=3.419e-05;NSAMP=1;MSQ=188.67;AC=1;AN=29246;NFAM=1	.
chr2	239686229	239686236	chr2	239691820	239691839	578613	191.68	-	-	BND	LOW	578613_1	N	[chr2:239691831[N	578613_2	N	[chr2:239686235[N	SVTYPE=BND;POS=239686235;STRANDS=--:13;CIPOS=-5,2;CIEND=-10,9;CIPOS95=0,0;CIEND95=0,0;MATEID=578613_2;EVENT=578613;SU=13;PE=5;SR=8;ALG=PROD;AF=3.419e-05;NSAMP=1;MSQ=191.68;AC=1;AN=29246;NFAM=1	SVTYPE=BND;POS=239691831;STRANDS=--:13;CIPOS=-10,9;CIEND=-5,2;CIPOS95=0,0;CIEND95=0,0;MATEID=578613_1;EVENT=578613;SECONDARY;SU=13;PE=5;SR=8;ALG=PROD;AF=3.419e-05;NSAMP=1;MSQ=191.68;AC=1;AN=29246;NFAM=1
chr2	239706151	239706903	chr4	74413674	74414325	51128	23718.8	-	+	BND	LOW	51128_1	N	]chr4:74413720]N	51128_2	N	N[chr2:239706855[	SVTYPE=BND;POS=239706855;STRANDS=-+:6;IMPRECISE;CIPOS=-703,49;CIEND=-46,605;CIPOS95=-203,49;CIEND95=-46,214;MATEID=51128_2;EVENT=51128;SU=6;PE=6;SR=0;ALG=PROD;AF=0.002496;NSAMP=73;MSQ=205.66;AC=73;AN=29246;NFAM=70	SVTYPE=BND;POS=74413720;STRANDS=-+:6;IMPRECISE;CIPOS=-46,605;CIEND=-703,49;CIPOS95=-46,214;CIEND95=-203,49;MATEID=51128_1;EVENT=51128;SECONDARY;SU=6;PE=6;SR=0;ALG=PROD;AF=0.002496;NSAMP=73;MSQ=205.66;AC=73;AN=29246;NFAM=70
chr2	239706753	239706874	chr2	239707708	239707750	499494	227249.0	-	+	DUP	PASS	499494	N	<DUP>	.	.	.	SVTYPE=DUP;POS=239706856;SVLEN=874;END=239707730;STRANDS=-+:88;IMPRECISE;CIPOS=-103,18;CIEND=-22,20;CIPOS95=-7,7;CIEND95=-2,2;SU=88;PE=88;SR=0;ALG=PROD;AF=0.1565;NSAMP=4477;MSQ=31.84;AC=4578;AN=29246;NFAM=4282	.
chr2	239707131	239707150	chr2	239707599	239707618	290276	13272.6	+	-	BND	LOW	290276_1	N	N[chr2:239707610[	290276_2	N	]chr2:239707141]N	SVTYPE=BND;POS=239707141;STRANDS=+-:5;IMPRECISE;CIPOS=-10,9;CIEND=-10,9;CIPOS95=-3,3;CIEND95=-3,3;MATEID=290276_2;EVENT=290276;SU=5;PE=4;SR=1;ALG=PROD;AF=0.008685;NSAMP=254;MSQ=33.55;RECLASSIFIED;AC=254;AN=29246;NFAM=252	SVTYPE=BND;POS=239707610;STRANDS=+-:5;IMPRECISE;CIPOS=-10,9;CIEND=-10,9;CIPOS95=-3,3;CIEND95=-3,3;MATEID=290276_1;EVENT=290276;SECONDARY;SU=5;PE=4;SR=1;ALG=PROD;AF=0.008685;NSAMP=254;MSQ=33.55;RECLASSIFIED;AC=254;AN=29246;NFAM=252
chr2	239708475	239708476	chr2	239708526	239708527	290277	3187.64	+	-	BND	PASS	290277_1	N	N[chr2:239708528[	290277_2	N	]chr2:239708476]N	SVTYPE=BND;POS=239708476;STRANDS=+-:24;CIPOS=-1,0;CIEND=-1,0;CIPOS95=0,0;CIEND95=0,0;MATEID=290277_2;EVENT=290277;SU=24;PE=0;SR=24;ALG=PROD;AF=3.425e-05;NSAMP=1;MSQ=4.73;RECLASSIFIED;AC=1;AN=29198;NFAM=1	SVTYPE=BND;POS=239708528;STRANDS=+-:24;CIPOS=-1,0;CIEND=-1,0;CIPOS95=0,0;CIEND95=0,0;MATEID=290277_1;EVENT=290277;SECONDARY;SU=24;PE=0;SR=24;ALG=PROD;AF=3.425e-05;NSAMP=1;MSQ=4.73;RECLASSIFIED;AC=1;AN=29198;NFAM=1
chr2	239708581	239708584	chr2	239708668	239708672	290278	8187.49	+	-	BND	LOW	290278_1	N	N[chr2:239708671[	290278_2	N	]chr2:239708582]N	SVTYPE=BND;POS=239708582;STRANDS=+-:347;CIPOS=-1,2;CIEND=-2,2;CIPOS95=0,0;CIEND95=0,0;MATEID=290278_2;EVENT=290278;SU=347;PE=2;SR=345;ALG=PROD;AF=0.001778;NSAMP=50;MSQ=130.16;RECLASSIFIED;AC=52;AN=29246;NFAM=50	SVTYPE=BND;POS=239708671;STRANDS=+-:347;CIPOS=-2,2;CIEND=-1,2;CIPOS95=0,0;CIEND95=0,0;MATEID=290278_1;EVENT=290278;SECONDARY;SU=347;PE=2;SR=345;ALG=PROD;AF=0.001778;NSAMP=50;MSQ=130.16;RECLASSIFIED;AC=52;AN=29246;NFAM=50
chr2	239718745	239718998	chr2	239719761	239719942	499501	1.85725e+06	-	+	DUP	PASS	499501	N	<DUP>	.	.	.	SVTYPE=DUP;POS=239718949;SVLEN=953;END=239719902;STRANDS=-+:156;IMPRECISE;CIPOS=-204,49;CIEND=-141,40;CIPOS95=-97,49;CIEND95=-91,40;SU=156;PE=152;SR=4;ALG=SUM;AF=0.4669;NSAMP=10293;MSQ=108.32;RETAINED;AC=13655;AN=29246;NFAM=9608	.
chr2	239718976	239718995	chr2	239719028	239719047	290279	2130.59	+	-	BND	LOW	290279_1	N	N[chr2:239719039[	290279_2	N	]chr2:239718986]N	SVTYPE=BND;POS=239718986;STRANDS=+-:22;IMPRECISE;CIPOS=-10,9;CIEND=-10,9;CIPOS95=-3,3;CIEND95=-3,3;MATEID=290279_2;EVENT=290279;SU=22;PE=21;SR=1;ALG=PROD;AF=0.003283;NSAMP=96;MSQ=18.53;RECLASSIFIED;AC=96;AN=29246;NFAM=96	SVTYPE=BND;POS=239719039;STRANDS=+-:22;IMPRECISE;CIPOS=-10,9;CIEND=-10,9;CIPOS95=-3,3;CIEND95=-3,3;MATEID=290279_1;EVENT=290279;SECONDARY;SU=22;PE=21;SR=1;ALG=PROD;AF=0.003283;NSAMP=96;MSQ=18.53;RECLASSIFIED;AC=96;AN=29246;NFAM=96
chr2	239719299	239719351	chr2	239719732	239719791	290304	3.22893e+06	+	-	BND	LOW	290304_1	N	N[chr2:239719763[	290304_2	N	]chr2:239719322]N	SVTYPE=BND;POS=239719322;STRANDS=+-:12;IMPRECISE;CIPOS=-23,29;CIEND=-30,29;CIPOS95=-8,8;CIEND95=-3,3;MATEID=290304_2;EVENT=290304;SU=12;PE=11;SR=1;ALG=PROD;AF=0.2939;NSAMP=8595;MSQ=221.6;RETAINED;RECLASSIFIED;AC=8595;AN=29246;NFAM=8059	SVTYPE=BND;POS=239719763;STRANDS=+-:12;IMPRECISE;CIPOS=-30,29;CIEND=-23,29;CIPOS95=-3,3;CIEND95=-8,8;MATEID=290304_1;EVENT=290304;SECONDARY;SU=12;PE=11;SR=1;ALG=PROD;AF=0.2939;NSAMP=8595;MSQ=221.6;RETAINED;RECLASSIFIED;AC=8595;AN=29246;NFAM=8059
chr2	239723867	239723886	chr2	239724144	239724163	290311	1444.07	+	-	BND	LOW	290311_1	N	N[chr2:239724155[	290311_2	N	]chr2:239723877]N	SVTYPE=BND;POS=239723877;STRANDS=+-:4;IMPRECISE;CIPOS=-10,9;CIEND=-10,9;CIPOS95=-1,1;CIEND95=-1,1;MATEID=290311_2;EVENT=290311;SU=4;PE=2;SR=2;ALG=PROD;AF=0.001812;NSAMP=53;MSQ=15.72;RECLASSIFIED;AC=53;AN=29246;NFAM=53	SVTYPE=BND;POS=239724155;STRANDS=+-:4;IMPRECISE;CIPOS=-10,9;CIEND=-10,9;CIPOS95=-1,1;CIEND95=-1,1;MATEID=290311_1;EVENT=290311;SECONDARY;SU=4;PE=2;SR=2;ALG=PROD;AF=0.001812;NSAMP=53;MSQ=15.72;RECLASSIFIED;AC=53;AN=29246;NFAM=53
chr2	239723894	239723894	chr2	239724124	239724124	499510	512300.0	-	+	DUP	PASS	499510	N	<DUP>	.	.	.	SVTYPE=DUP;POS=239723894;SVLEN=230;END=239724124;STRANDS=-+:37342;CIPOS=0,0;CIEND=0,0;CIPOS95=0,0;CIEND95=0,0;SU=37342;PE=1028;SR=36314;ALG=PROD;AF=0.1342;NSAMP=3875;MSQ=78.21;AC=3926;AN=29246;NFAM=3652	.
chr2	239723913	239723930	chr2	239723991	239724008	290310	51367.7	+	-	BND	LOW	290310_1	N	N[chr2:239724001[	290310_2	N	]chr2:239723922]N	SVTYPE=BND;POS=239723922;STRANDS=+-:4;CIPOS=-9,8;CIEND=-9,8;CIPOS95=0,0;CIEND95=0,0;MATEID=290310_2;EVENT=290310;SU=4;PE=0;SR=4;ALG=PROD;AF=0.02346;NSAMP=686;MSQ=41.16;RECLASSIFIED;AC=686;AN=29246;NFAM=675	SVTYPE=BND;POS=239724001;STRANDS=+-:4;CIPOS=-9,8;CIEND=-9,8;CIPOS95=0,0;CIEND95=0,0;MATEID=290310_1;EVENT=290310;SECONDARY;SU=4;PE=0;SR=4;ALG=PROD;AF=0.02346;NSAMP=686;MSQ=41.16;RECLASSIFIED;AC=686;AN=29246;NFAM=675
chr2	239733010	239733029	chr2	239733088	239733107	290313	415.48	+	-	BND	LOW	290313_1	N	N[chr2:239733099[	290313_2	N	]chr2:239733020]N	SVTYPE=BND;POS=239733020;STRANDS=+-:5;IMPRECISE;CIPOS=-10,9;CIEND=-10,9;CIPOS95=-1,1;CIEND95=-1,1;MATEID=290313_2;EVENT=290313;SU=5;PE=3;SR=2;ALG=PROD;AF=0.000171;NSAMP=5;MSQ=10.4;RECLASSIFIED;AC=5;AN=29246;NFAM=5	SVTYPE=BND;POS=239733099;STRANDS=+-:5;IMPRECISE;CIPOS=-10,9;CIEND=-10,9;CIPOS95=-1,1;CIEND95=-1,1;MATEID=290313_1;EVENT=290313;SECONDARY;SU=5;PE=3;SR=2;ALG=PROD;AF=0.000171;NSAMP=5;MSQ=10.4;RECLASSIFIED;AC=5;AN=29246;NFAM=5
chr2	239737382	239738208	chr16	769135	769764	45954	107636.0	-	+	BND	LOW	45954_1	N	]chr16:769264]N	45954_2	N	N[chr2:239738126[	SVTYPE=BND;POS=239738126;STRANDS=-+:5016;IMPRECISE;CIPOS=-743,83;CIEND=-129,500;CIPOS95=-4,4;CIEND95=-60,60;MATEID=45954_2;EVENT=45954;SU=5016;PE=4889;SR=127;ALG=SUM;AF=0.05089;NSAMP=1488;MSQ=47.88;AC=1488;AN=29242;NFAM=1448	SVTYPE=BND;POS=769264;STRANDS=-+:5016;IMPRECISE;CIPOS=-129,500;CIEND=-743,83;CIPOS95=-60,60;CIEND95=-4,4;MATEID=45954_1;EVENT=45954;SECONDARY;SU=5016;PE=4889;SR=127;ALG=SUM;AF=0.05089;NSAMP=1488;MSQ=47.88;AC=1488;AN=29242;NFAM=1448
chr2	239737509	239738159	chr19	613127	613703	47659	1624.99	-	-	BND	LOW	47659_1	N	[chr19:613675[N	47659_2	N	[chr2:239738133[N	SVTYPE=BND;POS=239738133;STRANDS=--:9;IMPRECISE;CIPOS=-623,27;CIEND=-547,29;CIPOS95=-103,27;CIEND95=-62,29;MATEID=47659_2;EVENT=47659;SU=9;PE=9;SR=0;ALG=PROD;AF=0.0002059;NSAMP=6;MSQ=25.54;AC=6;AN=29136;NFAM=6	SVTYPE=BND;POS=613675;STRANDS=--:9;IMPRECISE;CIPOS=-547,29;CIEND=-623,27;CIPOS95=-62,29;CIEND95=-103,27;MATEID=47659_1;EVENT=47659;SECONDARY;SU=9;PE=9;SR=0;ALG=PROD;AF=0.0002059;NSAMP=6;MSQ=25.54;AC=6;AN=29136;NFAM=6
chr2	239738230	239738230	chr19	38385786	38385786	48036	94210.0	+	+	BND	LOW	48036_1	N	N]chr19:38385786]	48036_2	N	N]chr2:239738230]	SVTYPE=BND;POS=239738230;STRANDS=++:6620;CIPOS=0,0;CIEND=0,0;CIPOS95=0,0;CIEND95=0,0;MATEID=48036_2;EVENT=48036;SU=6620;PE=1;SR=6619;ALG=PROD;AF=0.04018;NSAMP=1175;MSQ=51.75;AC=1175;AN=29246;NFAM=1149	SVTYPE=BND;POS=38385786;STRANDS=++:6620;CIPOS=0,0;CIEND=0,0;CIPOS95=0,0;CIEND95=0,0;MATEID=48036_1;EVENT=48036;SECONDARY;SU=6620;PE=1;SR=6619;ALG=PROD;AF=0.04018;NSAMP=1175;MSQ=51.75;AC=1175;AN=29246;NFAM=1149
chr2	239738233	239738251	chrX	154390479	154390496	58125	17222.3	+	-	BND	LOW	58125_1	N	N[chrX:154390489[	58125_2	N	]chr2:239738242]N	SVTYPE=BND;POS=239738242;STRANDS=+-:4;IMPRECISE;CIPOS=-9,9;CIEND=-9,8;CIPOS95=0,1;CIEND95=0,0;MATEID=58125_2;EVENT=58125;SU=4;PE=0;SR=4;ALG=PROD;AF=0.0124;NSAMP=323;MSQ=29.16;AC=352;AN=28382;NFAM=318	SVTYPE=BND;POS=154390489;STRANDS=+-:4;IMPRECISE;CIPOS=-9,8;CIEND=-9,9;CIPOS95=0,0;CIEND95=0,1;MATEID=58125_1;EVENT=58125;SECONDARY;SU=4;PE=0;SR=4;ALG=PROD;AF=0.0124;NSAMP=323;MSQ=29.16;AC=352;AN=28382;NFAM=318
chr2	239738242	239738252	chr16	769202	769213	45955	15630.3	+	-	BND	LOW	45955_1	N	N[chr16:769213[	45955_2	N	]chr2:239738243]N	SVTYPE=BND;POS=239738243;STRANDS=+-:336;IMPRECISE;CIPOS=-1,9;CIEND=-10,1;CIPOS95=-1,1;CIEND95=0,0;MATEID=45955_2;EVENT=45955;SU=336;PE=323;SR=13;ALG=PROD;AF=0.0137;NSAMP=400;MSQ=27.45;AC=400;AN=29190;NFAM=396	SVTYPE=BND;POS=769213;STRANDS=+-:336;IMPRECISE;CIPOS=-10,1;CIEND=-1,9;CIPOS95=0,0;CIEND95=-1,1;MATEID=45955_1;EVENT=45955;SECONDARY;SU=336;PE=323;SR=13;ALG=PROD;AF=0.0137;NSAMP=400;MSQ=27.45;AC=400;AN=29190;NFAM=396
chr2	239752467	239752476	chr2	239752823	239752832	290317	267.75	+	-	BND	LOW	290317_1	N	N[chr2:239752829[	290317_2	N	]chr2:239752472]N	SVTYPE=BND;POS=239752472;STRANDS=+-:7;CIPOS=-5,4;CIEND=-5,4;CIPOS95=0,0;CIEND95=0,0;MATEID=290317_2;EVENT=290317;SU=7;PE=0;SR=7;ALG=PROD;AF=0.0002393;NSAMP=7;MSQ=19.07;RECLASSIFIED;AC=7;AN=29246;NFAM=7	SVTYPE=BND;POS=239752829;STRANDS=+-:7;CIPOS=-5,4;CIEND=-5,4;CIPOS95=0,0;CIEND95=0,0;MATEID=290317_1;EVENT=290317;SECONDARY;SU=7;PE=0;SR=7;ALG=PROD;AF=0.0002393;NSAMP=7;MSQ=19.07;RECLASSIFIED;AC=7;AN=29246;NFAM=7
chr2	239765425	239765444	chr2	239765517	239765536	290320	152.99	+	-	DEL	PASS	290320	N	<DEL>	.	.	.	SVTYPE=DEL;POS=239765435;SVLEN=-92;END=239765527;STRANDS=+-:5;CIPOS=-10,9;CIEND=-10,9;CIPOS95=0,0;CIEND95=0,0;SU=5;PE=0;SR=5;ALG=PROD;AF=3.419e-05;NSAMP=1;MSQ=152.86;AC=1;AN=29246;NFAM=1	.
chr2	239765760	239765760	chr2	239771384	239771384	499512	33944.0	-	+	DUP	PASS	499512	N	<DUP>	.	.	.	SVTYPE=DUP;POS=239765760;SVLEN=5624;END=239771384;STRANDS=-+:3255;CIPOS=0,0;CIEND=0,0;CIPOS95=0,0;CIEND95=0,0;SU=3255;PE=2055;SR=1200;ALG=PROD;AF=0.003009;NSAMP=76;MSQ=273.33;AC=88;AN=29246;NFAM=73	.
chr2	239770713	239770768	chr2	239771299	239771437	578616	9.25	+	+	INV	LOW	578616	N	<INV>	.	.	.	SVTYPE=INV;POS=239770759;SVLEN=647;END=239771406;STRANDS=++:4,--:3;IMPRECISE;CIPOS=-46,9;CIEND=-107,31;CIPOS95=-36,0;CIEND95=-88,22;SU=7;PE=7;SR=0;ALG=PROD;AF=3.419e-05;NSAMP=1;MSQ=9.25;AC=1;AN=29246;NFAM=1	.
chr2	239771981	239771996	chr2	239772502	239772506	290321	478.12	+	-	BND	LOW	290321_1	N	N[chr2:239772506[	290321_2	N	]chr2:239771991]N	SVTYPE=BND;POS=239771991;STRANDS=+-:17;CIPOS=-10,5;CIEND=-3,1;CIPOS95=0,0;CIEND95=0,0;MATEID=290321_2;EVENT=290321;SU=17;PE=3;SR=14;ALG=PROD;AF=3.419e-05;NSAMP=1;MSQ=4.64;RECLASSIFIED;AC=1;AN=29246;NFAM=1	SVTYPE=BND;POS=239772506;STRANDS=+-:17;CIPOS=-3,1;CIEND=-10,5;CIPOS95=0,0;CIEND95=0,0;MATEID=290321_1;EVENT=290321;SECONDARY;SU=17;PE=3;SR=14;ALG=PROD;AF=3.419e-05;NSAMP=1;MSQ=4.64;RECLASSIFIED;AC=1;AN=29246;NFAM=1
chr2	239783617	239783619	chr2	239783926	239783929	290322	7023.75	+	-	BND	LOW	290322_1	N	N[chr2:239783929[	290322_2	N	]chr2:239783618]N	SVTYPE=BND;POS=239783618;STRANDS=+-:119;CIPOS=-1,1;CIEND=-2,1;CIPOS95=0,0;CIEND95=0,0;MATEID=290322_2;EVENT=290322;SU=119;PE=0;SR=119;ALG=PROD;AF=0.006223;NSAMP=182;MSQ=19.82;RECLASSIFIED;AC=182;AN=29246;NFAM=181	SVTYPE=BND;POS=239783929;STRANDS=+-:119;CIPOS=-2,1;CIEND=-1,1;CIPOS95=0,0;CIEND95=0,0;MATEID=290322_1;EVENT=290322;SECONDARY;SU=119;PE=0;SR=119;ALG=PROD;AF=0.006223;NSAMP=182;MSQ=19.82;RECLASSIFIED;AC=182;AN=29246;NFAM=181
chr2	239784376	239784389	chr3	42274137	42274150	49655	50.81	-	+	BND	LOW	49655_1	N	]chr3:42274144]N	49655_2	N	N[chr2:239784384[	SVTYPE=BND;POS=239784384;STRANDS=-+:6;IMPRECISE;CIPOS=-7,6;CIEND=-7,6;CIPOS95=-1,1;CIEND95=-1,1;MATEID=49655_2;EVENT=49655;SU=6;PE=0;SR=6;ALG=PROD;AF=3.419e-05;NSAMP=1;MSQ=50.78;AC=1;AN=29246;NFAM=1	SVTYPE=BND;POS=42274144;STRANDS=-+:6;IMPRECISE;CIPOS=-7,6;CIEND=-7,6;CIPOS95=-1,1;CIEND95=-1,1;MATEID=49655_1;EVENT=49655;SECONDARY;SU=6;PE=0;SR=6;ALG=PROD;AF=3.419e-05;NSAMP=1;MSQ=50.78;AC=1;AN=29246;NFAM=1
chr2	239815556	239816021	chr2	239816361	239816763	499513	54658.8	-	+	BND	LOW	499513_1	N	]chr2:239816371]N	499513_2	N	N[chr2:239816013[	SVTYPE=BND;POS=239816013;STRANDS=-+:5;IMPRECISE;CIPOS=-456,9;CIEND=-10,392;CIPOS95=-137,0;CIEND95=-2,115;MATEID=499513_2;EVENT=499513;SU=5;PE=5;SR=0;ALG=PROD;AF=0.06572;NSAMP=1905;MSQ=21.18;RECLASSIFIED;AC=1922;AN=29246;NFAM=1884	SVTYPE=BND;POS=239816371;STRANDS=-+:5;IMPRECISE;CIPOS=-10,392;CIEND=-456,9;CIPOS95=-2,115;CIEND95=-137,0;MATEID=499513_1;EVENT=499513;SECONDARY;SU=5;PE=5;SR=0;ALG=PROD;AF=0.06572;NSAMP=1905;MSQ=21.18;RECLASSIFIED;AC=1922;AN=29246;NFAM=1884
chr2	239817739	239817742	chr2	239818263	239818265	499514	898907.0	-	+	DUP	PASS	499514	N	<DUP>	.	.	.	SVTYPE=DUP;POS=239817741;SVLEN=522;END=239818263;STRANDS=-+:504;CIPOS=-2,1;CIEND=0,2;CIPOS95=0,0;CIEND95=0,0;SU=504;PE=52;SR=452;ALG=PROD;AF=0.2594;NSAMP=7001;MSQ=74.91;AC=7585;AN=29246;NFAM=6459	.
chr2	239845263	239845272	chr2	239850607	239850626	290326	452.89	+	-	DEL	PASS	290326	N	<DEL>	.	.	.	SVTYPE=DEL;POS=239845272;SVLEN=-5345;END=239850617;STRANDS=+-:19;IMPRECISE;CIPOS=-9,0;CIEND=-10,9;CIPOS95=-9,0;CIEND95=0,0;SU=19;PE=11;SR=8;ALG=PROD;AF=3.419e-05;NSAMP=1;MSQ=452.56;AC=1;AN=29246;NFAM=1	.
chr2	239855967	239856015	chr2	239865077	239865126	290328	1126.85	+	-	DEL	PASS	290328	N	<DEL>	.	.	.	SVTYPE=DEL;POS=239855991;SVLEN=-9112;END=239865103;STRANDS=+-:48;CIPOS=-24,24;CIEND=-26,23;CIPOS95=0,0;CIEND95=0,0;SU=48;PE=32;SR=16;ALG=PROD;AF=3.419e-05;NSAMP=1;MSQ=392.5;AC=1;AN=29246;NFAM=1	.
chr2	239856817	239856828	chr2	239857205	239857217	290329	329.55	+	-	BND	LOW	290329_1	N	N[chr2:239857213[	290329_2	N	]chr2:239856823]N	SVTYPE=BND;POS=239856823;STRANDS=+-:6;CIPOS=-6,5;CIEND=-7,5;CIPOS95=0,0;CIEND95=0,0;MATEID=290329_2;EVENT=290329;SU=6;PE=0;SR=6;ALG=PROD;AF=0.0003419;NSAMP=10;MSQ=13.51;RECLASSIFIED;AC=10;AN=29246;NFAM=10	SVTYPE=BND;POS=239857213;STRANDS=+-:6;CIPOS=-7,5;CIEND=-6,5;CIPOS95=0,0;CIEND95=0,0;MATEID=290329_1;EVENT=290329;SECONDARY;SU=6;PE=0;SR=6;ALG=PROD;AF=0.0003419;NSAMP=10;MSQ=13.51;RECLASSIFIED;AC=10;AN=29246;NFAM=10
chr2	239857226	239857243	chr2	239857623	239857640	290330	703.15	+	-	BND	LOW	290330_1	N	N[chr2:239857633[	290330_2	N	]chr2:239857235]N	SVTYPE=BND;POS=239857235;STRANDS=+-:4;CIPOS=-9,8;CIEND=-9,8;CIPOS95=0,0;CIEND95=0,0;MATEID=290330_2;EVENT=290330;SU=4;PE=0;SR=4;ALG=PROD;AF=0.0006839;NSAMP=20;MSQ=15.87;RECLASSIFIED;AC=20;AN=29246;NFAM=20	SVTYPE=BND;POS=239857633;STRANDS=+-:4;CIPOS=-9,8;CIEND=-9,8;CIPOS95=0,0;CIEND95=0,0;MATEID=290330_1;EVENT=290330;SECONDARY;SU=4;PE=0;SR=4;ALG=PROD;AF=0.0006839;NSAMP=20;MSQ=15.87;RECLASSIFIED;AC=20;AN=29246;NFAM=20
chr2	239857517	239857528	chr2	239857596	239857607	290331	1387.88	+	-	DEL	PASS	290331	N	<DEL>	.	.	.	SVTYPE=DEL;POS=239857523;SVLEN=-79;END=239857602;STRANDS=+-:43;CIPOS=-6,5;CIEND=-6,5;CIPOS95=0,0;CIEND95=0,0;SU=43;PE=0;SR=43;ALG=PROD;AF=0.0002735;NSAMP=8;MSQ=142.32;AC=8;AN=29246;NFAM=8	.
chr2	239858899	239858899	chr2	239868633	239868633	499515	52396.8	-	+	DUP	PASS	499515	N	<DUP>	.	.	.	SVTYPE=DUP;POS=239858899;SVLEN=9734;END=239868633;STRANDS=-+:4835;CIPOS=0,0;CIEND=0,0;CIPOS95=0,0;CIEND95=0,0;SU=4835;PE=3015;SR=1820;ALG=PROD;AF=0.004855;NSAMP=109;MSQ=281.53;AC=142;AN=29246;NFAM=105	.
chr2	239866138	239866230	chr2	239867321	239867406	499516	284.4	-	+	BND	LOW	499516_1	N	]chr2:239867331]N	499516_2	N	N[chr2:239866222[	SVTYPE=BND;POS=239866222;STRANDS=-+:32;IMPRECISE;CIPOS=-83,9;CIEND=-10,75;CIPOS95=-22,3;CIEND95=-3,25;MATEID=499516_2;EVENT=499516;SU=32;PE=24;SR=8;ALG=PROD;AF=0.0001368;NSAMP=4;MSQ=8.6;RECLASSIFIED;AC=4;AN=29246;NFAM=4	SVTYPE=BND;POS=239867331;STRANDS=-+:32;IMPRECISE;CIPOS=-10,75;CIEND=-83,9;CIPOS95=-3,25;CIEND95=-22,3;MATEID=499516_1;EVENT=499516;SECONDARY;SU=32;PE=24;SR=8;ALG=PROD;AF=0.0001368;NSAMP=4;MSQ=8.6;RECLASSIFIED;AC=4;AN=29246;NFAM=4
chr2	239866965	239866982	chr2	239867106	239867123	290332	58.97	+	-	BND	LOW	290332_1	N	N[chr2:239867116[	290332_2	N	]chr2:239866974]N	SVTYPE=BND;POS=239866974;STRANDS=+-:4;CIPOS=-9,8;CIEND=-9,8;CIPOS95=0,0;CIEND95=0,0;MATEID=290332_2;EVENT=290332;SU=4;PE=0;SR=4;ALG=PROD;AF=3.42e-05;NSAMP=1;MSQ=41.83;RECLASSIFIED;AC=1;AN=29244;NFAM=1	SVTYPE=BND;POS=239867116;STRANDS=+-:4;CIPOS=-9,8;CIEND=-9,8;CIPOS95=0,0;CIEND95=0,0;MATEID=290332_1;EVENT=290332;SECONDARY;SU=4;PE=0;SR=4;ALG=PROD;AF=3.42e-05;NSAMP=1;MSQ=41.83;RECLASSIFIED;AC=1;AN=29244;NFAM=1
chr2	239867187	239867246	chr2	239868820	239868879	499521	549.78	-	+	DUP	PASS	499521	N	<DUP>	.	.	.	SVTYPE=DUP;POS=239867217;SVLEN=1633;END=239868850;STRANDS=-+:20;IMPRECISE;CIPOS=-30,29;CIEND=-30,29;CIPOS95=-1,1;CIEND95=-1,1;SU=20;PE=9;SR=11;ALG=PROD;AF=0.0002735;NSAMP=8;MSQ=4.58;AC=8;AN=29246;NFAM=8	.
chr2	239867194	239867340	chr2	239867534	239867631	290333	2039.43	+	-	BND	LOW	290333_1	N	N[chr2:239867584[	290333_2	N	]chr2:239867243]N	SVTYPE=BND;POS=239867243;STRANDS=+-:16;IMPRECISE;CIPOS=-49,97;CIEND=-49,48;CIPOS95=-49,70;CIEND95=0,0;MATEID=290333_2;EVENT=290333;SU=16;PE=0;SR=16;ALG=SUM;AF=0.002462;NSAMP=72;MSQ=21.91;RECLASSIFIED;AC=72;AN=29244;NFAM=71	SVTYPE=BND;POS=239867584;STRANDS=+-:16;IMPRECISE;CIPOS=-49,48;CIEND=-49,97;CIPOS95=0,0;CIEND95=-49,70;MATEID=290333_1;EVENT=290333;SECONDARY;SU=16;PE=0;SR=16;ALG=SUM;AF=0.002462;NSAMP=72;MSQ=21.91;RECLASSIFIED;AC=72;AN=29244;NFAM=71
chr2	239867220	239867348	chr2	239868024	239868260	499520	3032.31	-	+	BND	LOW	499520_1	N	]chr2:239868054]N	499520_2	N	N[chr2:239867320[	SVTYPE=BND;POS=239867320;STRANDS=-+:50;IMPRECISE;CIPOS=-99,29;CIEND=-30,206;CIPOS95=-27,27;CIEND95=-29,29;MATEID=499520_2;EVENT=499520;SU=50;PE=33;SR=17;ALG=PROD;AF=0.003112;NSAMP=91;MSQ=14.59;RECLASSIFIED;AC=91;AN=29246;NFAM=91	SVTYPE=BND;POS=239868054;STRANDS=-+:50;IMPRECISE;CIPOS=-30,206;CIEND=-99,29;CIPOS95=-29,29;CIEND95=-27,27;MATEID=499520_1;EVENT=499520;SECONDARY;SU=50;PE=33;SR=17;ALG=PROD;AF=0.003112;NSAMP=91;MSQ=14.59;RECLASSIFIED;AC=91;AN=29246;NFAM=91
chr2	239867676	239868205	chr2	239868600	239869114	499522	2806.91	-	+	BND	LOW	499522_1	N	]chr2:239868630]N	499522_2	N	N[chr2:239868177[	SVTYPE=BND;POS=239868177;STRANDS=-+:14;IMPRECISE;CIPOS=-500,29;CIEND=-30,484;CIPOS95=-186,29;CIEND95=-30,169;MATEID=499522_2;EVENT=499522;SU=14;PE=5;SR=9;ALG=PROD;AF=0.002188;NSAMP=64;MSQ=17.36;RETAINED;RECLASSIFIED;AC=64;AN=29246;NFAM=64	SVTYPE=BND;POS=239868630;STRANDS=-+:14;IMPRECISE;CIPOS=-30,484;CIEND=-500,29;CIPOS95=-30,169;CIEND95=-186,29;MATEID=499522_1;EVENT=499522;SECONDARY;SU=14;PE=5;SR=9;ALG=PROD;AF=0.002188;NSAMP=64;MSQ=17.36;RETAINED;RECLASSIFIED;AC=64;AN=29246;NFAM=64
chr2	239867715	239867732	chr10	90178665	90178682	41670	5848.34	+	+	BND	LOW	41670_1	N	N]chr10:90178675]	41670_2	N	N]chr2:239867724]	SVTYPE=BND;POS=239867724;STRANDS=++:4;IMPRECISE;CIPOS=-9,8;CIEND=-10,7;CIPOS95=0,0;CIEND95=-2,0;MATEID=41670_2;EVENT=41670;SU=4;PE=0;SR=4;ALG=PROD;AF=0.005573;NSAMP=163;MSQ=19.79;AC=163;AN=29246;NFAM=162	SVTYPE=BND;POS=90178675;STRANDS=++:4;IMPRECISE;CIPOS=-10,7;CIEND=-9,8;CIPOS95=-2,0;CIEND95=0,0;MATEID=41670_1;EVENT=41670;SECONDARY;SU=4;PE=0;SR=4;ALG=PROD;AF=0.005573;NSAMP=163;MSQ=19.79;AC=163;AN=29246;NFAM=162
chr2	239868533	239868541	chr2	239868974	239868983	499524	139.26	-	+	BND	LOW	499524_1	N	]chr2:239868977]N	499524_2	N	N[chr2:239868539[	SVTYPE=BND;POS=239868539;STRANDS=-+:16;CIPOS=-5,3;CIEND=-3,6;CIPOS95=0,0;CIEND95=0,0;MATEID=499524_2;EVENT=499524;SU=16;PE=9;SR=7;ALG=PROD;AF=6.839e-05;NSAMP=2;MSQ=64.67;RECLASSIFIED;AC=2;AN=29246;NFAM=2	SVTYPE=BND;POS=239868977;STRANDS=-+:16;CIPOS=-3,6;CIEND=-5,3;CIPOS95=0,0;CIEND95=0,0;MATEID=499524_1;EVENT=499524;SECONDARY;SU=16;PE=9;SR=7;ALG=PROD;AF=6.839e-05;NSAMP=2;MSQ=64.67;RECLASSIFIED;AC=2;AN=29246;NFAM=2
chr2	239882763	239882767	chr2	239883116	239883119	290336	10935.4	+	-	BND	PASS	290336_1	N	N[chr2:239883119[	290336_2	N	]chr2:239882765]N	SVTYPE=BND;POS=239882765;STRANDS=+-:272;CIPOS=-2,2;CIEND=-2,1;CIPOS95=0,0;CIEND95=0,0;MATEID=290336_2;EVENT=290336;SU=272;PE=63;SR=209;ALG=PROD;AF=0.0007522;NSAMP=22;MSQ=206.5;RECLASSIFIED;AC=22;AN=29246;NFAM=22	SVTYPE=BND;POS=239883119;STRANDS=+-:272;CIPOS=-2,1;CIEND=-2,2;CIPOS95=0,0;CIEND95=0,0;MATEID=290336_1;EVENT=290336;SECONDARY;SU=272;PE=63;SR=209;ALG=PROD;AF=0.0007522;NSAMP=22;MSQ=206.5;RECLASSIFIED;AC=22;AN=29246;NFAM=22
chr2	239891891	239891895	chr2	239895553	239895566	290337	869.36	+	-	DEL	PASS	290337	N	<DEL>	.	.	.	SVTYPE=DEL;POS=239891894;SVLEN=-3664;END=239895558;STRANDS=+-:36;CIPOS=-3,1;CIEND=-5,8;CIPOS95=0,0;CIEND95=0,0;SU=36;PE=21;SR=15;ALG=PROD;AF=3.419e-05;NSAMP=1;MSQ=869.36;AC=1;AN=29246;NFAM=1	.
chr2	239898888	239898917	chr2	239899447	239899502	499525	4447.42	-	+	BND	LOW	499525_1	N	]chr2:239899474]N	499525_2	N	N[chr2:239898916[	SVTYPE=BND;POS=239898916;STRANDS=-+:37;CIPOS=-27,2;CIEND=-27,28;CIPOS95=0,0;CIEND95=0,0;MATEID=499525_2;EVENT=499525;SU=37;PE=14;SR=23;ALG=PROD;AF=0.005368;NSAMP=157;MSQ=22.92;RECLASSIFIED;AC=157;AN=29246;NFAM=156	SVTYPE=BND;POS=239899474;STRANDS=-+:37;CIPOS=-27,28;CIEND=-27,2;CIPOS95=0,0;CIEND95=0,0;MATEID=499525_1;EVENT=499525;SECONDARY;SU=37;PE=14;SR=23;ALG=PROD;AF=0.005368;NSAMP=157;MSQ=22.92;RECLASSIFIED;AC=157;AN=29246;NFAM=156
chr2	239898998	239899042	chr2	239899332	239899370	290345	3.81535e+06	+	-	DEL	PASS	290345	N	<DEL>	.	.	.	SVTYPE=DEL;POS=239899008;SVLEN=-343;END=239899351;STRANDS=+-:60;IMPRECISE;CIPOS=-10,34;CIEND=-19,19;CIPOS95=-1,1;CIEND95=0,0;SU=60;PE=53;SR=7;ALG=PROD;AF=0.3352;NSAMP=1377;MSQ=172.18;RETAINED;MEDGQR=1.97;Q10GQR=0.67;AC=1796;AN=5358;NFAM=1350	.
chr2	239904180	239904538	chr2	239907620	239908175	290352	257.68	+	-	DEL	PASS	290352	N	<DEL>	.	.	.	SVTYPE=DEL;POS=239904190;SVLEN=-3976;END=239908166;STRANDS=+-:8;IMPRECISE;CIPOS=-10,348;CIEND=-546,9;CIPOS95=-1,77;CIEND95=-85,2;SU=8;PE=8;SR=0;ALG=PROD;AF=3.419e-05;NSAMP=1;MSQ=257.68;AC=1;AN=29246;NFAM=1	.
chr2	239914268	239914285	chr2	239916043	239916060	290353	45192.7	+	-	BND	LOW	290353_1	N	N[chr2:239916053[	290353_2	N	]chr2:239914277]N	SVTYPE=BND;POS=239914277;STRANDS=+-:4;CIPOS=-9,8;CIEND=-9,8;CIPOS95=0,0;CIEND95=0,0;MATEID=290353_2;EVENT=290353;SU=4;PE=0;SR=4;ALG=PROD;AF=0.02564;NSAMP=750;MSQ=41.99;RECLASSIFIED;AC=750;AN=29246;NFAM=737	SVTYPE=BND;POS=239916053;STRANDS=+-:4;CIPOS=-9,8;CIEND=-9,8;CIPOS95=0,0;CIEND95=0,0;MATEID=290353_1;EVENT=290353;SECONDARY;SU=4;PE=0;SR=4;ALG=PROD;AF=0.02564;NSAMP=750;MSQ=41.99;RECLASSIFIED;AC=750;AN=29246;NFAM=737
chr2	239914331	239915055	chr2	239915326	239916050	499528	51714.2	-	+	BND	LOW	499528_1	N	]chr2:239915378]N	499528_2	N	N[chr2:239914700[	SVTYPE=BND;POS=239914700;STRANDS=-+:18;IMPRECISE;CIPOS=-368,356;CIEND=-52,672;CIPOS95=-300,300;CIEND95=-52,319;MATEID=499528_2;EVENT=499528;SU=18;PE=18;SR=0;ALG=SUM;AF=0.04011;NSAMP=1172;MSQ=26.71;RETAINED;RECLASSIFIED;AC=1173;AN=29246;NFAM=1159	SVTYPE=BND;POS=239915378;STRANDS=-+:18;IMPRECISE;CIPOS=-52,672;CIEND=-368,356;CIPOS95=-52,319;CIEND95=-300,300;MATEID=499528_1;EVENT=499528;SECONDARY;SU=18;PE=18;SR=0;ALG=SUM;AF=0.04011;NSAMP=1172;MSQ=26.71;RETAINED;RECLASSIFIED;AC=1173;AN=29246;NFAM=1159
chr2	239914533	239914590	chr2	239915320	239915377	290359	11615.1	+	-	BND	LOW	290359_1	N	N[chr2:239915350[	290359_2	N	]chr2:239914562]N	SVTYPE=BND;POS=239914562;STRANDS=+-:9;CIPOS=-29,28;CIEND=-29,28;CIPOS95=0,0;CIEND95=0,0;MATEID=290359_2;EVENT=290359;SU=9;PE=3;SR=6;ALG=PROD;AF=0.005129;NSAMP=150;MSQ=56.78;RECLASSIFIED;AC=150;AN=29246;NFAM=150	SVTYPE=BND;POS=239915350;STRANDS=+-:9;CIPOS=-29,28;CIEND=-29,28;CIPOS95=0,0;CIEND95=0,0;MATEID=290359_1;EVENT=290359;SECONDARY;SU=9;PE=3;SR=6;ALG=PROD;AF=0.005129;NSAMP=150;MSQ=56.78;RECLASSIFIED;AC=150;AN=29246;NFAM=150
chr2	239914550	239914644	chr2	239914811	239914920	290356	568703.0	+	-	BND	LOW	290356_1	N	N[chr2:239914842[	290356_2	N	]chr2:239914580]N	SVTYPE=BND;POS=239914580;STRANDS=+-:17;IMPRECISE;CIPOS=-30,64;CIEND=-30,79;CIPOS95=-30,37;CIEND95=-30,52;MATEID=290356_2;EVENT=290356;SU=17;PE=14;SR=3;ALG=SUM;AF=0.1449;NSAMP=4177;MSQ=105.76;RETAINED;RECLASSIFIED;AC=4237;AN=29240;NFAM=4032	SVTYPE=BND;POS=239914842;STRANDS=+-:17;IMPRECISE;CIPOS=-30,79;CIEND=-30,64;CIPOS95=-30,52;CIEND95=-30,37;MATEID=290356_1;EVENT=290356;SECONDARY;SU=17;PE=14;SR=3;ALG=SUM;AF=0.1449;NSAMP=4177;MSQ=105.76;RETAINED;RECLASSIFIED;AC=4237;AN=29240;NFAM=4032
chr2	239914552	239914571	chr2	239914634	239914653	290354	23953.7	+	-	BND	LOW	290354_1	N	N[chr2:239914645[	290354_2	N	]chr2:239914562]N	SVTYPE=BND;POS=239914562;STRANDS=+-:33;IMPRECISE;CIPOS=-10,9;CIEND=-10,9;CIPOS95=0,0;CIEND95=-1,1;MATEID=290354_2;EVENT=290354;SU=33;PE=29;SR=4;ALG=PROD;AF=0.01932;NSAMP=549;MSQ=34.29;RECLASSIFIED;AC=565;AN=29246;NFAM=543	SVTYPE=BND;POS=239914645;STRANDS=+-:33;IMPRECISE;CIPOS=-10,9;CIEND=-10,9;CIPOS95=-1,1;CIEND95=0,0;MATEID=290354_1;EVENT=290354;SECONDARY;SU=33;PE=29;SR=4;ALG=PROD;AF=0.01932;NSAMP=549;MSQ=34.29;RECLASSIFIED;AC=565;AN=29246;NFAM=543
chr2	239915128	239915135	chr2	239916049	239916054	290364	124594.0	+	-	BND	LOW	290364_1	N	N[chr2:239916053[	290364_2	N	]chr2:239915131]N	SVTYPE=BND;POS=239915131;STRANDS=+-:283;CIPOS=-3,4;CIEND=-3,2;CIPOS95=0,0;CIEND95=0,0;MATEID=290364_2;EVENT=290364;SU=283;PE=15;SR=268;ALG=PROD;AF=0.0558;NSAMP=1560;MSQ=57.32;RECLASSIFIED;AC=1632;AN=29246;NFAM=1530	SVTYPE=BND;POS=239916053;STRANDS=+-:283;CIPOS=-3,2;CIEND=-3,4;CIPOS95=0,0;CIEND95=0,0;MATEID=290364_1;EVENT=290364;SECONDARY;SU=283;PE=15;SR=268;ALG=PROD;AF=0.0558;NSAMP=1560;MSQ=57.32;RECLASSIFIED;AC=1632;AN=29246;NFAM=1530
chr2	239915732	239915751	chr2	239916010	239916029	290365	2726.25	+	-	BND	LOW	290365_1	N	N[chr2:239916021[	290365_2	N	]chr2:239915742]N	SVTYPE=BND;POS=239915742;STRANDS=+-:8;IMPRECISE;CIPOS=-10,9;CIEND=-10,9;CIPOS95=-4,2;CIEND95=-3,3;MATEID=290365_2;EVENT=290365;SU=8;PE=7;SR=1;ALG=PROD;AF=0.0003419;NSAMP=10;MSQ=118.73;RECLASSIFIED;AC=10;AN=29246;NFAM=9	SVTYPE=BND;POS=239916021;STRANDS=+-:8;IMPRECISE;CIPOS=-10,9;CIEND=-10,9;CIPOS95=-3,3;CIEND95=-4,2;MATEID=290365_1;EVENT=290365;SECONDARY;SU=8;PE=7;SR=1;ALG=PROD;AF=0.0003419;NSAMP=10;MSQ=118.73;RECLASSIFIED;AC=10;AN=29246;NFAM=9
chr2	239921092	239921111	chr2	239921170	239921189	290366	323.68	+	-	DEL	PASS	290366	N	<DEL>	.	.	.	SVTYPE=DEL;POS=239921102;SVLEN=-78;END=239921180;STRANDS=+-:13;CIPOS=-10,9;CIEND=-10,9;CIPOS95=0,0;CIEND95=0,0;SU=13;PE=0;SR=13;ALG=PROD;AF=3.419e-05;NSAMP=1;MSQ=323.68;AC=1;AN=29246;NFAM=1	.
chr2	239929576	239929633	chr2	239929792	239929849	290367	32788.0	+	-	BND	LOW	290367_1	N	N[chr2:239929822[	290367_2	N	]chr2:239929605]N	SVTYPE=BND;POS=239929605;STRANDS=+-:9;CIPOS=-29,28;CIEND=-29,28;CIPOS95=0,0;CIEND95=0,0;MATEID=290367_2;EVENT=290367;SU=9;PE=0;SR=9;ALG=PROD;AF=0.01375;NSAMP=402;MSQ=56.34;RECLASSIFIED;AC=402;AN=29246;NFAM=393	SVTYPE=BND;POS=239929822;STRANDS=+-:9;CIPOS=-29,28;CIEND=-29,28;CIPOS95=0,0;CIEND95=0,0;MATEID=290367_1;EVENT=290367;SECONDARY;SU=9;PE=0;SR=9;ALG=PROD;AF=0.01375;NSAMP=402;MSQ=56.34;RECLASSIFIED;AC=402;AN=29246;NFAM=393
chr2	239931457	239931853	chr2	239932611	239932973	499531	34.27	-	+	BND	LOW	499531_1	N	]chr2:239932621]N	499531_2	N	N[chr2:239931845[	SVTYPE=BND;POS=239931845;STRANDS=-+:7;IMPRECISE;CIPOS=-387,9;CIEND=-10,352;CIPOS95=-118,1;CIEND95=-2,90;MATEID=499531_2;EVENT=499531;SU=7;PE=7;SR=0;ALG=PROD;AF=3.419e-05;NSAMP=1;MSQ=26.13;RECLASSIFIED;AC=1;AN=29246;NFAM=1	SVTYPE=BND;POS=239932621;STRANDS=-+:7;IMPRECISE;CIPOS=-10,352;CIEND=-387,9;CIPOS95=-2,90;CIEND95=-118,1;MATEID=499531_1;EVENT=499531;SECONDARY;SU=7;PE=7;SR=0;ALG=PROD;AF=3.419e-05;NSAMP=1;MSQ=26.13;RECLASSIFIED;AC=1;AN=29246;NFAM=1
chr2	239931518	239931563	chr2	239943249	239943294	290368	1057.59	+	-	DEL	PASS	290368	N	<DEL>	.	.	.	SVTYPE=DEL;POS=239931541;SVLEN=-11732;END=239943273;STRANDS=+-:54;CIPOS=-23,22;CIEND=-24,21;CIPOS95=0,0;CIEND95=0,0;SU=54;PE=33;SR=21;ALG=PROD;AF=0.0001026;NSAMP=3;MSQ=352.53;AC=3;AN=29246;NFAM=3	.
chr2	239933564	239933575	chr2	239933882	239933893	290369	393.15	+	-	BND	LOW	290369_1	N	N[chr2:239933889[	290369_2	N	]chr2:239933570]N	SVTYPE=BND;POS=239933570;STRANDS=+-:36;CIPOS=-6,5;CIEND=-6,5;CIPOS95=0,0;CIEND95=0,0;MATEID=290369_2;EVENT=290369;SU=36;PE=0;SR=36;ALG=PROD;AF=0.0003077;NSAMP=9;MSQ=18.61;RECLASSIFIED;AC=9;AN=29246;NFAM=9	SVTYPE=BND;POS=239933889;STRANDS=+-:36;CIPOS=-6,5;CIEND=-6,5;CIPOS95=0,0;CIEND95=0,0;MATEID=290369_1;EVENT=290369;SECONDARY;SU=36;PE=0;SR=36;ALG=PROD;AF=0.0003077;NSAMP=9;MSQ=18.61;RECLASSIFIED;AC=9;AN=29246;NFAM=9
chr2	239946409	239946428	chr2	239950692	239950696	290371	542.54	+	-	DEL	PASS	290371	N	<DEL>	.	.	.	SVTYPE=DEL;POS=239946419;SVLEN=-4276;END=239950695;STRANDS=+-:24;CIPOS=-10,9;CIEND=-3,1;CIPOS95=0,0;CIEND95=0,0;SU=24;PE=14;SR=10;ALG=PROD;AF=3.419e-05;NSAMP=1;MSQ=542.54;AC=1;AN=29246;NFAM=1	.
chr2	239948906	239949135	chr2	239950674	239950993	499532	80.81	-	+	DUP	PASS	499532	N	<DUP>	.	.	.	SVTYPE=DUP;POS=239949126;SVLEN=1558;END=239950684;STRANDS=-+:15;IMPRECISE;CIPOS=-220,9;CIEND=-10,309;CIPOS95=-47,3;CIEND95=-2,89;SU=15;PE=15;SR=0;ALG=PROD;AF=3.419e-05;NSAMP=1;MSQ=80.34;AC=1;AN=29246;NFAM=1	.
chr2	239952241	239952248	chr2	239952287	239952305	290373	17603.1	+	-	BND	LOW	290373_1	N	N[chr2:239952298[	290373_2	N	]chr2:239952241]N	SVTYPE=BND;POS=239952241;STRANDS=+-:4;IMPRECISE;CIPOS=0,7;CIEND=-10,8;CIPOS95=0,7;CIEND95=-1,0;MATEID=290373_2;EVENT=290373;SU=4;PE=0;SR=4;ALG=PROD;AF=0.02017;NSAMP=590;MSQ=18.27;RECLASSIFIED;AC=590;AN=29246;NFAM=583	SVTYPE=BND;POS=239952298;STRANDS=+-:4;IMPRECISE;CIPOS=-10,8;CIEND=0,7;CIPOS95=-1,0;CIEND95=0,7;MATEID=290373_1;EVENT=290373;SECONDARY;SU=4;PE=0;SR=4;ALG=PROD;AF=0.02017;NSAMP=590;MSQ=18.27;RECLASSIFIED;AC=590;AN=29246;NFAM=583
chr2	239967950	239968007	chr3	94068791	94068848	49997	609.26	-	+	BND	LOW	49997_1	N	]chr3:94068820]N	49997_2	N	N[chr2:239967980[	SVTYPE=BND;POS=239967980;STRANDS=-+:12;CIPOS=-29,28;CIEND=-29,28;CIPOS95=0,0;CIEND95=0,0;MATEID=49997_2;EVENT=49997;SU=12;PE=0;SR=12;ALG=PROD;AF=0.0005471;NSAMP=16;MSQ=19.97;AC=16;AN=29246;NFAM=16	SVTYPE=BND;POS=94068820;STRANDS=-+:12;CIPOS=-29,28;CIEND=-29,28;CIPOS95=0,0;CIEND95=0,0;MATEID=49997_1;EVENT=49997;SECONDARY;SU=12;PE=0;SR=12;ALG=PROD;AF=0.0005471;NSAMP=16;MSQ=19.97;AC=16;AN=29246;NFAM=16
chr2	239967950	239968007	chr22	30187472	30187529	49250	1337.45	-	-	BND	LOW	49250_1	N	[chr22:30187502[N	49250_2	N	[chr2:239967980[N	SVTYPE=BND;POS=239967980;STRANDS=--:8;CIPOS=-29,28;CIEND=-29,28;CIPOS95=0,0;CIEND95=0,0;MATEID=49250_2;EVENT=49250;SU=8;PE=0;SR=8;ALG=PROD;AF=0.001607;NSAMP=47;MSQ=16.87;AC=47;AN=29246;NFAM=47	SVTYPE=BND;POS=30187502;STRANDS=--:8;CIPOS=-29,28;CIEND=-29,28;CIPOS95=0,0;CIEND95=0,0;MATEID=49250_1;EVENT=49250;SECONDARY;SU=8;PE=0;SR=8;ALG=PROD;AF=0.001607;NSAMP=47;MSQ=16.87;AC=47;AN=29246;NFAM=47
chr2	239967970	239967987	chr9	78701418	78701435	56597	669.51	-	+	BND	LOW	56597_1	N	]chr9:78701427]N	56597_2	N	N[chr2:239967980[	SVTYPE=BND;POS=239967980;STRANDS=-+:46;CIPOS=-9,8;CIEND=-9,8;CIPOS95=0,0;CIEND95=0,0;MATEID=56597_2;EVENT=56597;SU=46;PE=0;SR=46;ALG=PROD;AF=0.0005813;NSAMP=17;MSQ=19.25;AC=17;AN=29246;NFAM=17	SVTYPE=BND;POS=78701427;STRANDS=-+:46;CIPOS=-9,8;CIEND=-9,8;CIPOS95=0,0;CIEND95=0,0;MATEID=56597_1;EVENT=56597;SECONDARY;SU=46;PE=0;SR=46;ALG=PROD;AF=0.0005813;NSAMP=17;MSQ=19.25;AC=17;AN=29246;NFAM=17
chr2	239968593	239968603	chr2	239970909	239970928	290374	350.67	+	-	BND	PASS	290374_1	N	N[chr2:239970920[	290374_2	N	]chr2:239968597]N	SVTYPE=BND;POS=239968597;STRANDS=+-:15;CIPOS=-4,6;CIEND=-10,9;CIPOS95=0,0;CIEND95=0,0;MATEID=290374_2;EVENT=290374;SU=15;PE=10;SR=5;ALG=PROD;AF=3.419e-05;NSAMP=1;MSQ=350.67;RECLASSIFIED;AC=1;AN=29246;NFAM=1	SVTYPE=BND;POS=239970920;STRANDS=+-:15;CIPOS=-10,9;CIEND=-4,6;CIPOS95=0,0;CIEND95=0,0;MATEID=290374_1;EVENT=290374;SECONDARY;SU=15;PE=10;SR=5;ALG=PROD;AF=3.419e-05;NSAMP=1;MSQ=350.67;RECLASSIFIED;AC=1;AN=29246;NFAM=1
chr2	239968600	239968619	chr2	239971409	239971422	499533	103.99	-	+	BND	LOW	499533_1	N	]chr2:239971415]N	499533_2	N	N[chr2:239968611[	SVTYPE=BND;POS=239968611;STRANDS=-+:10;CIPOS=-10,9;CIEND=-6,7;CIPOS95=0,0;CIEND95=0,0;MATEID=499533_2;EVENT=499533;SU=10;PE=6;SR=4;ALG=PROD;AF=3.419e-05;NSAMP=1;MSQ=103.99;RECLASSIFIED;AC=1;AN=29246;NFAM=1	SVTYPE=BND;POS=239971415;STRANDS=-+:10;CIPOS=-6,7;CIEND=-10,9;CIPOS95=0,0;CIEND95=0,0;MATEID=499533_1;EVENT=499533;SECONDARY;SU=10;PE=6;SR=4;ALG=PROD;AF=3.419e-05;NSAMP=1;MSQ=103.99;RECLASSIFIED;AC=1;AN=29246;NFAM=1
chr2	239984459	239984470	chr2	239984565	239984576	290375	158.8	+	-	BND	LOW	290375_1	N	N[chr2:239984572[	290375_2	N	]chr2:239984465]N	SVTYPE=BND;POS=239984465;STRANDS=+-:6;CIPOS=-6,5;CIEND=-6,5;CIPOS95=0,0;CIEND95=0,0;MATEID=290375_2;EVENT=290375;SU=6;PE=0;SR=6;ALG=PROD;AF=3.419e-05;NSAMP=1;MSQ=158.8;RECLASSIFIED;AC=1;AN=29246;NFAM=1	SVTYPE=BND;POS=239984572;STRANDS=+-:6;CIPOS=-6,5;CIEND=-6,5;CIPOS95=0,0;CIEND95=0,0;MATEID=290375_1;EVENT=290375;SECONDARY;SU=6;PE=0;SR=6;ALG=PROD;AF=3.419e-05;NSAMP=1;MSQ=158.8;RECLASSIFIED;AC=1;AN=29246;NFAM=1
chr2	239988698	239988712	chr2	239989045	239989059	290376	358.63	+	-	BND	LOW	290376_1	N	N[chr2:239989052[	290376_2	N	]chr2:239988706]N	SVTYPE=BND;POS=239988706;STRANDS=+-:5;IMPRECISE;CIPOS=-8,6;CIEND=-6,8;CIPOS95=-1,0;CIEND95=0,1;MATEID=290376_2;EVENT=290376;SU=5;PE=0;SR=5;ALG=PROD;AF=0.0004445;NSAMP=13;MSQ=21.55;RECLASSIFIED;AC=13;AN=29246;NFAM=13	SVTYPE=BND;POS=239989052;STRANDS=+-:5;IMPRECISE;CIPOS=-6,8;CIEND=-8,6;CIPOS95=0,1;CIEND95=-1,0;MATEID=290376_1;EVENT=290376;SECONDARY;SU=5;PE=0;SR=5;ALG=PROD;AF=0.0004445;NSAMP=13;MSQ=21.55;RECLASSIFIED;AC=13;AN=29246;NFAM=13
chr2	239998888	239998935	chr2	239999985	240000043	290377	518.12	+	-	DEL	PASS	290377	N	<DEL>	.	.	.	SVTYPE=DEL;POS=239998912;SVLEN=-1102;END=240000014;STRANDS=+-:29;CIPOS=-24,23;CIEND=-29,29;CIPOS95=0,0;CIEND95=0,0;SU=29;PE=14;SR=15;ALG=PROD;AF=6.839e-05;NSAMP=2;MSQ=259.06;AC=2;AN=29246;NFAM=2	.
chr2	240019537	240019537	chr2	240019844	240019844	290378	1.49944e+07	+	-	MEI	PASS	290378	N	<DEL:ME:SINE|Alu|AluYa5>	.	.	.	SVTYPE=MEI;POS=240019537;SVLEN=-307;END=240019844;STRANDS=+-:331857;CIPOS=0,0;CIEND=0,0;CIPOS95=0,0;CIEND95=0,0;SU=331857;PE=41617;SR=290240;AF=0.5602;NSAMP=11924;MSQ=770.29;MEDGQR=4.11;Q10GQR=1.09;AC=16385;AN=29246;NFAM=11094	.
chr2	240025612	240026073	chr16	1871334	1871430	45959	30529.5	-	+	BND	LOW	45959_1	N	]chr16:1871355]N	45959_2	N	N[chr2:240026050[	SVTYPE=BND;POS=240026050;STRANDS=-+:200;IMPRECISE;CIPOS=-437,24;CIEND=-21,75;CIPOS95=-27,24;CIEND95=-4,4;MATEID=45959_2;EVENT=45959;SU=200;PE=200;SR=0;ALG=PROD;AF=0.02677;NSAMP=783;MSQ=26.78;AC=783;AN=29246;NFAM=776	SVTYPE=BND;POS=1871355;STRANDS=-+:200;IMPRECISE;CIPOS=-21,75;CIEND=-437,24;CIPOS95=-4,4;CIEND95=-27,24;MATEID=45959_1;EVENT=45959;SECONDARY;SU=200;PE=200;SR=0;ALG=PROD;AF=0.02677;NSAMP=783;MSQ=26.78;AC=783;AN=29246;NFAM=776
chr2	240026250	240026582	chr16	1871256	1871433	45958	29087.4	+	-	BND	LOW	45958_1	N	N[chr16:1871422[	45958_2	N	]chr2:240026260]N	SVTYPE=BND;POS=240026260;STRANDS=+-:377;IMPRECISE;CIPOS=-10,322;CIEND=-165,12;CIPOS95=-10,18;CIEND95=-3,3;MATEID=45958_2;EVENT=45958;SU=377;PE=377;SR=0;ALG=PROD;AF=0.028;NSAMP=819;MSQ=28.13;AC=819;AN=29246;NFAM=818	SVTYPE=BND;POS=1871422;STRANDS=+-:377;IMPRECISE;CIPOS=-165,12;CIEND=-10,322;CIPOS95=-3,3;CIEND95=-10,18;MATEID=45958_1;EVENT=45958;SECONDARY;SU=377;PE=377;SR=0;ALG=PROD;AF=0.028;NSAMP=819;MSQ=28.13;AC=819;AN=29246;NFAM=818
chr2	240029232	240029741	chr2	240043170	240043557	499535	595.3	-	+	BND	LOW	499535_1	N	]chr2:240043204]N	499535_2	N	N[chr2:240029712[	SVTYPE=BND;POS=240029712;STRANDS=-+:28;IMPRECISE;CIPOS=-479,30;CIEND=-34,353;CIPOS95=-81,30;CIEND95=-34,48;MATEID=499535_2;EVENT=499535;SU=28;PE=28;SR=0;ALG=PROD;AF=0.0001026;NSAMP=3;MSQ=198.43;RECLASSIFIED;AC=3;AN=29246;NFAM=3	SVTYPE=BND;POS=240043204;STRANDS=-+:28;IMPRECISE;CIPOS=-34,353;CIEND=-479,30;CIPOS95=-34,48;CIEND95=-81,30;MATEID=499535_1;EVENT=499535;SECONDARY;SU=28;PE=28;SR=0;ALG=PROD;AF=0.0001026;NSAMP=3;MSQ=198.43;RECLASSIFIED;AC=3;AN=29246;NFAM=3
chr2	240029701	240029720	chr2	240040336	240040340	499534	97.48	-	+	BND	LOW	499534_1	N	]chr2:240040339]N	499534_2	N	N[chr2:240029712[	SVTYPE=BND;POS=240029712;STRANDS=-+:16;CIPOS=-10,9;CIEND=-3,1;CIPOS95=0,0;CIEND95=0,0;MATEID=499534_2;EVENT=499534;SU=16;PE=1;SR=15;ALG=PROD;AF=3.419e-05;NSAMP=1;MSQ=97.47;RECLASSIFIED;AC=1;AN=29246;NFAM=1	SVTYPE=BND;POS=240040339;STRANDS=-+:16;CIPOS=-3,1;CIEND=-10,9;CIPOS95=0,0;CIEND95=0,0;MATEID=499534_1;EVENT=499534;SECONDARY;SU=16;PE=1;SR=15;ALG=PROD;AF=3.419e-05;NSAMP=1;MSQ=97.47;RECLASSIFIED;AC=1;AN=29246;NFAM=1
chr2	240040277	240040279	chr2	240043191	240043210	499536	44.55	-	+	BND	LOW	499536_1	N	]chr2:240043201]N	499536_2	N	N[chr2:240040278[	SVTYPE=BND;POS=240040278;STRANDS=-+:14;CIPOS=0,2;CIEND=-10,9;CIPOS95=0,0;CIEND95=0,0;MATEID=499536_2;EVENT=499536;SU=14;PE=2;SR=12;ALG=PROD;AF=3.419e-05;NSAMP=1;MSQ=44.55;RECLASSIFIED;AC=1;AN=29246;NFAM=1	SVTYPE=BND;POS=240043201;STRANDS=-+:14;CIPOS=-10,9;CIEND=0,2;CIPOS95=0,0;CIEND95=0,0;MATEID=499536_1;EVENT=499536;SECONDARY;SU=14;PE=2;SR=12;ALG=PROD;AF=3.419e-05;NSAMP=1;MSQ=44.55;RECLASSIFIED;AC=1;AN=29246;NFAM=1
chr2	240041978	240042026	chr2	240042197	240042256	290380	2.22464e+06	+	-	BND	LOW	290380_1	N	N[chr2:240042228[	290380_2	N	]chr2:240042004]N	SVTYPE=BND;POS=240042004;STRANDS=+-:16;IMPRECISE;CIPOS=-26,22;CIEND=-30,29;CIPOS95=-2,2;CIEND95=-1,1;MATEID=290380_2;EVENT=290380;SU=16;PE=14;SR=2;ALG=PROD;AF=0.2725;NSAMP=7954;MSQ=159.77;RECLASSIFIED;AC=7969;AN=29246;NFAM=7267	SVTYPE=BND;POS=240042228;STRANDS=+-:16;IMPRECISE;CIPOS=-30,29;CIEND=-26,22;CIPOS95=-1,1;CIEND95=-2,2;MATEID=290380_1;EVENT=290380;SECONDARY;SU=16;PE=14;SR=2;ALG=PROD;AF=0.2725;NSAMP=7954;MSQ=159.77;RECLASSIFIED;AC=7969;AN=29246;NFAM=7267
chr2	240041979	240042038	chr2	240042590	240042705	290382	3.85609e+06	+	-	DEL	PASS	290382	N	<DEL>	.	.	.	SVTYPE=DEL;POS=240042009;SVLEN=-611;END=240042620;STRANDS=+-:24;IMPRECISE;CIPOS=-30,29;CIEND=-30,85;CIPOS95=-3,3;CIEND95=-30,58;SU=24;PE=22;SR=2;ALG=SUM;AF=0.4558;NSAMP=10786;MSQ=183.18;RETAINED;MEDGQR=2.4;Q10GQR=0.62;AC=13329;AN=29242;NFAM=9913	.
chr2	240042945	240042990	chr2	240049862	240049921	290385	947.13	+	-	DEL	PASS	290385	N	<DEL>	.	.	.	SVTYPE=DEL;POS=240042968;SVLEN=-6924;END=240049892;STRANDS=+-:42;CIPOS=-23,22;CIEND=-30,29;CIPOS95=0,0;CIEND95=0,0;SU=42;PE=20;SR=22;ALG=PROD;AF=6.839e-05;NSAMP=2;MSQ=473.57;AC=2;AN=29246;NFAM=2	.
chr2	240054145	240054145	chr2	240054223	240054223	290387	1.01976e+06	+	-	BND	PASS	290387_1	N	N[chr2:240054224[	290387_2	N	]chr2:240054145]N	SVTYPE=BND;POS=240054145;STRANDS=+-:38174;CIPOS=0,0;CIEND=0,0;CIPOS95=0,0;CIEND95=0,0;MATEID=290387_2;EVENT=290387;SU=38174;PE=190;SR=37984;ALG=PROD;AF=0.09492;NSAMP=2589;MSQ=289.17;RECLASSIFIED;AC=2776;AN=29246;NFAM=2499	SVTYPE=BND;POS=240054224;STRANDS=+-:38174;CIPOS=0,0;CIEND=0,0;CIPOS95=0,0;CIEND95=0,0;MATEID=290387_1;EVENT=290387;SECONDARY;SU=38174;PE=190;SR=37984;ALG=PROD;AF=0.09492;NSAMP=2589;MSQ=289.17;RECLASSIFIED;AC=2776;AN=29246;NFAM=2499
chr2	240066282	240066299	chr2	240072155	240072169	290388	197.75	+	-	DEL	PASS	290388	N	<DEL>	.	.	.	SVTYPE=DEL;POS=240066292;SVLEN=-5873;END=240072165;STRANDS=+-:9;IMPRECISE;CIPOS=-10,7;CIEND=-10,4;CIPOS95=-2,0;CIEND95=-1,0;SU=9;PE=6;SR=3;ALG=PROD;AF=3.419e-05;NSAMP=1;MSQ=197.75;AC=1;AN=29246;NFAM=1	.
chr2	240070393	240070394	chr2	240071598	240071617	578617	525.93	+	+	INV	LOW	578617	N	<INV>	.	.	.	SVTYPE=INV;POS=240070394;SVLEN=1214;END=240071608;STRANDS=++:3,--:1;IMPRECISE;CIPOS=-1,0;CIEND=-10,9;CIPOS95=-1,0;CIEND95=-3,3;SU=4;PE=3;SR=1;ALG=PROD;AF=0.0004787;NSAMP=13;MSQ=15.08;AC=14;AN=29246;NFAM=13	.
chr2	240073019	240073027	chr3	182909893	182909901	50533	84054.4	-	-	BND	LOW	50533_1	N	[chr3:182909898[N	50533_2	N	[chr2:240073024[N	SVTYPE=BND;POS=240073024;STRANDS=--:190;CIPOS=-4,4;CIEND=-4,4;CIPOS95=0,0;CIEND95=0,0;MATEID=50533_2;EVENT=50533;SU=190;PE=0;SR=190;ALG=PROD;AF=0.04917;NSAMP=1438;MSQ=30.77;AC=1438;AN=29246;NFAM=1400	SVTYPE=BND;POS=182909898;STRANDS=--:190;CIPOS=-4,4;CIEND=-4,4;CIPOS95=0,0;CIEND95=0,0;MATEID=50533_1;EVENT=50533;SECONDARY;SU=190;PE=0;SR=190;ALG=PROD;AF=0.04917;NSAMP=1438;MSQ=30.77;AC=1438;AN=29246;NFAM=1400
chr2	240075980	240076022	chr2	240079159	240079201	290390	1837.22	+	-	DEL	PASS	290390	N	<DEL>	.	.	.	SVTYPE=DEL;POS=240076002;SVLEN=-3179;END=240079181;STRANDS=+-:76;CIPOS=-22,20;CIEND=-22,20;CIPOS95=0,0;CIEND95=0,0;SU=76;PE=42;SR=34;ALG=PROD;AF=6.839e-05;NSAMP=2;MSQ=603.95;AC=2;AN=29246;NFAM=2	.
chr2	240085601	240085620	chr2	240093008	240093013	290393	392.5	+	-	DEL	PASS	290393	N	<DEL>	.	.	.	SVTYPE=DEL;POS=240085611;SVLEN=-7401;END=240093012;STRANDS=+-:19;CIPOS=-10,9;CIEND=-4,1;CIPOS95=0,0;CIEND95=0,0;SU=19;PE=11;SR=8;ALG=PROD;AF=3.419e-05;NSAMP=1;MSQ=392.5;AC=1;AN=29246;NFAM=1	.
chr2	240085905	240085922	chr3	114270945	114270962	50126	21471.8	-	+	BND	LOW	50126_1	N	]chr3:114270954]N	50126_2	N	N[chr2:240085915[	SVTYPE=BND;POS=240085915;STRANDS=-+:4;CIPOS=-9,8;CIEND=-9,8;CIPOS95=0,0;CIEND95=0,0;MATEID=50126_2;EVENT=50126;SU=4;PE=0;SR=4;ALG=PROD;AF=0.01262;NSAMP=369;MSQ=48.87;AC=369;AN=29246;NFAM=363	SVTYPE=BND;POS=114270954;STRANDS=-+:4;CIPOS=-9,8;CIEND=-9,8;CIPOS95=0,0;CIEND95=0,0;MATEID=50126_1;EVENT=50126;SECONDARY;SU=4;PE=0;SR=4;ALG=PROD;AF=0.01262;NSAMP=369;MSQ=48.87;AC=369;AN=29246;NFAM=363
chr2	240085913	240085917	chr16	31105725	31105731	46179	13041.5	-	+	BND	LOW	46179_1	N	]chr16:31105728]N	46179_2	N	N[chr2:240085915[	SVTYPE=BND;POS=240085915;STRANDS=-+:252;CIPOS=-1,3;CIEND=-3,3;CIPOS95=0,0;CIEND95=0,0;MATEID=46179_2;EVENT=46179;SU=252;PE=6;SR=246;ALG=PROD;AF=0.00848;NSAMP=248;MSQ=44.91;AC=248;AN=29246;NFAM=244	SVTYPE=BND;POS=31105728;STRANDS=-+:252;CIPOS=-3,3;CIEND=-1,3;CIPOS95=0,0;CIEND95=0,0;MATEID=46179_1;EVENT=46179;SECONDARY;SU=252;PE=6;SR=246;ALG=PROD;AF=0.00848;NSAMP=248;MSQ=44.91;AC=248;AN=29246;NFAM=244
chr2	240090287	240090323	chr2	240091740	240091796	499537	627.46	-	+	DUP	PASS	499537	N	<DUP>	.	.	.	SVTYPE=DUP;POS=240090298;SVLEN=1469;END=240091767;STRANDS=-+:54;IMPRECISE;CIPOS=-11,25;CIEND=-27,29;CIPOS95=-11,11;CIEND95=-2,2;SU=54;PE=53;SR=1;ALG=PROD;AF=6.839e-05;NSAMP=2;MSQ=85.31;AC=2;AN=29246;NFAM=2	.
chr2	240095523	240095540	chr2	240095621	240095637	290394	892.05	+	-	DEL	PASS	290394	N	<DEL>	.	.	.	SVTYPE=DEL;POS=240095532;SVLEN=-97;END=240095629;STRANDS=+-:34;CIPOS=-9,8;CIEND=-8,8;CIPOS95=0,0;CIEND95=0,0;SU=34;PE=0;SR=34;ALG=PROD;AF=0.0002052;NSAMP=6;MSQ=115.31;AC=6;AN=29246;NFAM=6	.
chr2	240095557	240095574	chr2	240095901	240095918	290395	158.09	+	-	BND	LOW	290395_1	N	N[chr2:240095911[	290395_2	N	]chr2:240095566]N	SVTYPE=BND;POS=240095566;STRANDS=+-:4;CIPOS=-9,8;CIEND=-9,8;CIPOS95=0,0;CIEND95=0,0;MATEID=290395_2;EVENT=290395;SU=4;PE=0;SR=4;ALG=PROD;AF=0.0002393;NSAMP=7;MSQ=12.36;RECLASSIFIED;AC=7;AN=29246;NFAM=7	SVTYPE=BND;POS=240095911;STRANDS=+-:4;CIPOS=-9,8;CIEND=-9,8;CIPOS95=0,0;CIEND95=0,0;MATEID=290395_1;EVENT=290395;SECONDARY;SU=4;PE=0;SR=4;ALG=PROD;AF=0.0002393;NSAMP=7;MSQ=12.36;RECLASSIFIED;AC=7;AN=29246;NFAM=7
chr2	240103643	240103702	chr8	9624010	9624069	55334	90.65	+	+	BND	LOW	55334_1	N	N]chr8:9624040]	55334_2	N	N]chr2:240103673]	SVTYPE=BND;POS=240103673;STRANDS=++:20;CIPOS=-30,29;CIEND=-30,29;CIPOS95=0,0;CIEND95=0,0;MATEID=55334_2;EVENT=55334;SU=20;PE=0;SR=20;ALG=PROD;AF=0.000171;NSAMP=5;MSQ=14.93;AC=5;AN=29246;NFAM=5	SVTYPE=BND;POS=9624040;STRANDS=++:20;CIPOS=-30,29;CIEND=-30,29;CIPOS95=0,0;CIEND95=0,0;MATEID=55334_1;EVENT=55334;SECONDARY;SU=20;PE=0;SR=20;ALG=PROD;AF=0.000171;NSAMP=5;MSQ=14.93;AC=5;AN=29246;NFAM=5
chr2	240108158	240108247	chr2	240108434	240108508	290397	1.79571e+06	+	-	DEL	PASS	290397	N	<DEL>	.	.	.	SVTYPE=DEL;POS=240108218;SVLEN=-246;END=240108464;STRANDS=+-:23;IMPRECISE;CIPOS=-60,29;CIEND=-30,44;CIPOS95=-37,29;CIEND95=-17,17;SU=23;PE=21;SR=2;ALG=SUM;AF=0.06667;NSAMP=7;MSQ=94.34;MEDGQR=2.23;Q10GQR=1.91;AC=8;AN=120;NFAM=7	.
chr2	240108214	240108233	chr2	240108854	240108873	290398	1.27698e+06	+	-	DEL	PASS	290398	N	<DEL>	.	.	.	SVTYPE=DEL;POS=240108224;SVLEN=-637;END=240108861;STRANDS=+-:58;CIPOS=-10,9;CIEND=-7,12;CIPOS95=0,0;CIEND95=0,0;SU=58;PE=48;SR=10;ALG=PROD;AF=0.1486;NSAMP=4347;MSQ=133.59;MEDGQR=2.07;Q10GQR=0.9;AC=4347;AN=29244;NFAM=4094	.
chr2	240108386	240108405	chr2	240108854	240108873	290399	1.83521e+06	+	-	DEL	PASS	290399	N	<DEL>	.	.	.	SVTYPE=DEL;POS=240108396;SVLEN=-468;END=240108864;STRANDS=+-:4;IMPRECISE;CIPOS=-10,9;CIEND=-10,9;CIPOS95=-3,3;CIEND95=-3,3;SU=4;PE=3;SR=1;ALG=PROD;AF=0.1822;NSAMP=4570;MSQ=157.92;MEDGQR=2.38;Q10GQR=0.95;AC=4730;AN=25958;NFAM=4263	.
chr2	240110649	240110668	chr2	240121310	240121315	290400	1004.75	+	-	BND	LOW	290400_1	N	N[chr2:240121315[	290400_2	N	]chr2:240110659]N	SVTYPE=BND;POS=240110659;STRANDS=+-:19;CIPOS=-10,9;CIEND=-4,1;CIPOS95=0,0;CIEND95=0,0;MATEID=290400_2;EVENT=290400;SU=19;PE=11;SR=8;ALG=PROD;AF=0.0009232;NSAMP=27;MSQ=11.52;RECLASSIFIED;AC=27;AN=29246;NFAM=27	SVTYPE=BND;POS=240121315;STRANDS=+-:19;CIPOS=-4,1;CIEND=-10,9;CIPOS95=0,0;CIEND95=0,0;MATEID=290400_1;EVENT=290400;SECONDARY;SU=19;PE=11;SR=8;ALG=PROD;AF=0.0009232;NSAMP=27;MSQ=11.52;RECLASSIFIED;AC=27;AN=29246;NFAM=27
chr2	240110808	240110825	chr7	145994984	145995001	55200	282.79	-	+	BND	LOW	55200_1	N	]chr7:145994993]N	55200_2	N	N[chr2:240110818[	SVTYPE=BND;POS=240110818;STRANDS=-+:4;CIPOS=-9,8;CIEND=-9,8;CIPOS95=0,0;CIEND95=0,0;MATEID=55200_2;EVENT=55200;SU=4;PE=0;SR=4;ALG=PROD;AF=0.0001026;NSAMP=2;MSQ=26.14;AC=3;AN=29246;NFAM=2	SVTYPE=BND;POS=145994993;STRANDS=-+:4;CIPOS=-9,8;CIEND=-9,8;CIPOS95=0,0;CIEND95=0,0;MATEID=55200_1;EVENT=55200;SECONDARY;SU=4;PE=0;SR=4;ALG=PROD;AF=0.0001026;NSAMP=2;MSQ=26.14;AC=3;AN=29246;NFAM=2
chr2	240120146	240120165	chr2	240130434	240130450	290401	89.73	+	-	DEL	PASS	290401	N	<DEL>	.	.	.	SVTYPE=DEL;POS=240120156;SVLEN=-10288;END=240130444;STRANDS=+-:8;IMPRECISE;CIPOS=-10,9;CIEND=-10,6;CIPOS95=-1,1;CIEND95=-1,0;SU=8;PE=5;SR=3;ALG=PROD;AF=3.419e-05;NSAMP=1;MSQ=89.73;AC=1;AN=29246;NFAM=1	.
chr2	240124799	240124816	chr2	240125135	240125152	290403	416.36	+	-	BND	LOW	290403_1	N	N[chr2:240125145[	290403_2	N	]chr2:240124808]N	SVTYPE=BND;POS=240124808;STRANDS=+-:4;CIPOS=-9,8;CIEND=-9,8;CIPOS95=0,0;CIEND95=0,0;MATEID=290403_2;EVENT=290403;SU=4;PE=0;SR=4;ALG=PROD;AF=0.0002735;NSAMP=8;MSQ=27.58;RETAINED;RECLASSIFIED;AC=8;AN=29246;NFAM=8	SVTYPE=BND;POS=240125145;STRANDS=+-:4;CIPOS=-9,8;CIEND=-9,8;CIPOS95=0,0;CIEND95=0,0;MATEID=290403_1;EVENT=290403;SECONDARY;SU=4;PE=0;SR=4;ALG=PROD;AF=0.0002735;NSAMP=8;MSQ=27.58;RETAINED;RECLASSIFIED;AC=8;AN=29246;NFAM=8
chr2	240138507	240138526	chr2	240138836	240138855	290404	144.53	+	-	BND	LOW	290404_1	N	N[chr2:240138847[	290404_2	N	]chr2:240138517]N	SVTYPE=BND;POS=240138517;STRANDS=+-:5;CIPOS=-10,9;CIEND=-10,9;CIPOS95=0,0;CIEND95=0,0;MATEID=290404_2;EVENT=290404;SU=5;PE=0;SR=5;ALG=PROD;AF=0.0002393;NSAMP=7;MSQ=14.09;RECLASSIFIED;AC=7;AN=29246;NFAM=7	SVTYPE=BND;POS=240138847;STRANDS=+-:5;CIPOS=-10,9;CIEND=-10,9;CIPOS95=0,0;CIEND95=0,0;MATEID=290404_1;EVENT=290404;SECONDARY;SU=5;PE=0;SR=5;ALG=PROD;AF=0.0002393;NSAMP=7;MSQ=14.09;RECLASSIFIED;AC=7;AN=29246;NFAM=7
chr2	240144888	240144942	chr2	240145001	240145054	290405	158.27	+	-	BND	LOW	290405_1	N	N[chr2:240145031[	290405_2	N	]chr2:240144917]N	SVTYPE=BND;POS=240144917;STRANDS=+-:8;CIPOS=-29,25;CIEND=-29,24;CIPOS95=0,0;CIEND95=0,0;MATEID=290405_2;EVENT=290405;SU=8;PE=0;SR=8;ALG=PROD;AF=0.0001026;NSAMP=3;MSQ=47.89;RECLASSIFIED;AC=3;AN=29246;NFAM=3	SVTYPE=BND;POS=240145031;STRANDS=+-:8;CIPOS=-29,24;CIEND=-29,25;CIPOS95=0,0;CIEND95=0,0;MATEID=290405_1;EVENT=290405;SECONDARY;SU=8;PE=0;SR=8;ALG=PROD;AF=0.0001026;NSAMP=3;MSQ=47.89;RECLASSIFIED;AC=3;AN=29246;NFAM=3
chr2	240147613	240147810	chr2	240147894	240148115	290409	813534.0	+	-	DEL	PASS	290409	N	<DEL>	.	.	.	SVTYPE=DEL;POS=240147663;SVLEN=-358;END=240148021;STRANDS=+-:88;IMPRECISE;CIPOS=-50,147;CIEND=-127,94;CIPOS95=-50,98;CIEND95=-77,77;SU=88;PE=75;SR=13;ALG=SUM;AF=0.09929;NSAMP=858;MSQ=147.5;RETAINED;MEDGQR=2.52;Q10GQR=1.77;AC=923;AN=9296;NFAM=846	.
chr2	240147876	240147935	chr2	240148382	240148401	290437	41882.1	+	-	BND	LOW	290437_1	N	N[chr2:240148393[	290437_2	N	]chr2:240147906]N	SVTYPE=BND;POS=240147906;STRANDS=+-:51;CIPOS=-30,29;CIEND=-10,9;CIPOS95=0,0;CIEND95=0,0;MATEID=290437_2;EVENT=290437;SU=51;PE=22;SR=29;ALG=PROD;AF=0.01316;NSAMP=385;MSQ=52.8;RECLASSIFIED;AC=385;AN=29246;NFAM=361	SVTYPE=BND;POS=240148393;STRANDS=+-:51;CIPOS=-10,9;CIEND=-30,29;CIPOS95=0,0;CIEND95=0,0;MATEID=290437_1;EVENT=290437;SECONDARY;SU=51;PE=22;SR=29;ALG=PROD;AF=0.01316;NSAMP=385;MSQ=52.8;RECLASSIFIED;AC=385;AN=29246;NFAM=361
chr2	240147928	240147942	chr7	70491612	70491629	54750	14.92	-	+	BND	LOW	54750_1	N	]chr7:70491620]N	54750_2	N	N[chr2:240147937[	SVTYPE=BND;POS=240147937;STRANDS=-+:5;IMPRECISE;CIPOS=-8,6;CIEND=-8,9;CIPOS95=-1,0;CIEND95=0,1;MATEID=54750_2;EVENT=54750;SU=5;PE=0;SR=5;ALG=PROD;AF=3.419e-05;NSAMP=1;MSQ=14.92;AC=1;AN=29246;NFAM=1	SVTYPE=BND;POS=70491620;STRANDS=-+:5;IMPRECISE;CIPOS=-8,9;CIEND=-8,6;CIPOS95=0,1;CIEND95=-1,0;MATEID=54750_1;EVENT=54750;SECONDARY;SU=5;PE=0;SR=5;ALG=PROD;AF=3.419e-05;NSAMP=1;MSQ=14.92;AC=1;AN=29246;NFAM=1
chr2	240152127	240152172	chr2	240183614	240183673	290438	1004.12	+	-	DEL	PASS	290438	N	<DEL>	.	.	.	SVTYPE=DEL;POS=240152150;SVLEN=-31494;END=240183644;STRANDS=+-:44;CIPOS=-23,22;CIEND=-30,29;CIPOS95=0,0;CIEND95=0,0;SU=44;PE=27;SR=17;ALG=PROD;AF=3.419e-05;NSAMP=1;MSQ=467.65;AC=1;AN=29246;NFAM=1	.
chr2	240158103	240158166	chr2	240158842	240159070	290440	16762.8	+	-	BND	LOW	290440_1	N	N[chr2:240159025[	290440_2	N	]chr2:240158124]N	SVTYPE=BND;POS=240158124;STRANDS=+-:569;IMPRECISE;CIPOS=-21,42;CIEND=-182,46;CIPOS95=-1,1;CIEND95=-4,4;MATEID=290440_2;EVENT=290440;SU=569;PE=569;SR=0;ALG=PROD;AF=0.008036;NSAMP=235;MSQ=35.4;RETAINED;RECLASSIFIED;AC=235;AN=29244;NFAM=230	SVTYPE=BND;POS=240159025;STRANDS=+-:569;IMPRECISE;CIPOS=-182,46;CIEND=-21,42;CIPOS95=-4,4;CIEND95=-1,1;MATEID=290440_1;EVENT=290440;SECONDARY;SU=569;PE=569;SR=0;ALG=PROD;AF=0.008036;NSAMP=235;MSQ=35.4;RETAINED;RECLASSIFIED;AC=235;AN=29244;NFAM=230
chr2	240160494	240160501	chr2	240160746	240160753	290443	261.32	+	-	DEL	PASS	290443	N	<DEL>	.	.	.	SVTYPE=DEL;POS=240160498;SVLEN=-252;END=240160750;STRANDS=+-:9;CIPOS=-4,3;CIEND=-4,3;CIPOS95=0,0;CIEND95=0,0;SU=9;PE=0;SR=9;ALG=PROD;AF=6.839e-05;NSAMP=2;MSQ=127.31;AC=2;AN=29246;NFAM=2	.
chr2	240163935	240163952	chr2	240164368	240164385	290444	57.73	+	-	BND	LOW	290444_1	N	N[chr2:240164378[	290444_2	N	]chr2:240163944]N	SVTYPE=BND;POS=240163944;STRANDS=+-:4;CIPOS=-9,8;CIEND=-9,8;CIPOS95=0,0;CIEND95=0,0;MATEID=290444_2;EVENT=290444;SU=4;PE=0;SR=4;ALG=PROD;AF=6.839e-05;NSAMP=2;MSQ=18.26;RECLASSIFIED;AC=2;AN=29246;NFAM=2	SVTYPE=BND;POS=240164378;STRANDS=+-:4;CIPOS=-9,8;CIEND=-9,8;CIPOS95=0,0;CIEND95=0,0;MATEID=290444_1;EVENT=290444;SECONDARY;SU=4;PE=0;SR=4;ALG=PROD;AF=6.839e-05;NSAMP=2;MSQ=18.26;RECLASSIFIED;AC=2;AN=29246;NFAM=2
chr2	240169483	240169490	chr2	240169655	240169662	290446	3785.75	+	-	BND	LOW	290446_1	N	N[chr2:240169660[	290446_2	N	]chr2:240169487]N	SVTYPE=BND;POS=240169487;STRANDS=+-:9;CIPOS=-4,3;CIEND=-4,3;CIPOS95=0,0;CIEND95=0,0;MATEID=290446_2;EVENT=290446;SU=9;PE=0;SR=9;ALG=PROD;AF=0.002941;NSAMP=86;MSQ=31.64;RECLASSIFIED;AC=86;AN=29246;NFAM=85	SVTYPE=BND;POS=240169660;STRANDS=+-:9;CIPOS=-4,3;CIEND=-4,3;CIPOS95=0,0;CIEND95=0,0;MATEID=290446_1;EVENT=290446;SECONDARY;SU=9;PE=0;SR=9;ALG=PROD;AF=0.002941;NSAMP=86;MSQ=31.64;RECLASSIFIED;AC=86;AN=29246;NFAM=85
chr2	240173781	240173800	chr2	240447385	240447394	499538	162.39	-	+	DUP	PASS	499538	N	<DUP>	.	.	.	SVTYPE=DUP;POS=240173791;SVLEN=273598;END=240447389;STRANDS=-+:15;CIPOS=-10,9;CIEND=-4,5;CIPOS95=0,0;CIEND95=0,0;SU=15;PE=9;SR=6;ALG=PROD;AF=3.419e-05;NSAMP=1;MSQ=162.16;AC=1;AN=29246;NFAM=1	.
chr2	240175591	240175610	chr2	240175690	240175709	578619	94.41	+	+	INV	LOW	578619	N	<INV>	.	.	.	SVTYPE=INV;POS=240175601;SVLEN=99;END=240175700;STRANDS=++:3,--:1;IMPRECISE;CIPOS=-10,9;CIEND=-10,9;CIPOS95=-3,3;CIEND95=-3,3;SU=4;PE=3;SR=1;ALG=PROD;AF=0.0001368;NSAMP=4;MSQ=18.05;AC=4;AN=29246;NFAM=4	.
chr2	240185607	240185664	chr2	240185962	240186018	290448	178506.0	+	-	DEL	PASS	290448	N	<DEL>	.	.	.	SVTYPE=DEL;POS=240185637;SVLEN=-352;END=240185989;STRANDS=+-:13;IMPRECISE;CIPOS=-30,27;CIEND=-27,29;CIPOS95=-2,2;CIEND95=-1,1;SU=13;PE=10;SR=3;ALG=PROD;AF=0.02051;NSAMP=159;MSQ=20.78;MEDGQR=1.7;Q10GQR=0.95;AC=159;AN=7752;NFAM=157	.
chr2	240190703	240190714	chr2	240190825	240190836	290449	957926.0	+	-	BND	LOW	290449_1	N	N[chr2:240190832[	290449_2	N	]chr2:240190709]N	SVTYPE=BND;POS=240190709;STRANDS=+-:6;CIPOS=-6,5;CIEND=-6,5;CIPOS95=0,0;CIEND95=0,0;MATEID=290449_2;EVENT=290449;SU=6;PE=0;SR=6;ALG=PROD;AF=0.2135;NSAMP=6245;MSQ=98.32;RECLASSIFIED;AC=6245;AN=29246;NFAM=5916	SVTYPE=BND;POS=240190832;STRANDS=+-:6;CIPOS=-6,5;CIEND=-6,5;CIPOS95=0,0;CIEND95=0,0;MATEID=290449_1;EVENT=290449;SECONDARY;SU=6;PE=0;SR=6;ALG=PROD;AF=0.2135;NSAMP=6245;MSQ=98.32;RECLASSIFIED;AC=6245;AN=29246;NFAM=5916
chr2	240194482	240194499	chr2	240194577	240194626	290450	1058.81	+	-	BND	LOW	290450_1	N	N[chr2:240194603[	290450_2	N	]chr2:240194491]N	SVTYPE=BND;POS=240194491;STRANDS=+-:30;CIPOS=-9,8;CIEND=-25,24;CIPOS95=0,0;CIEND95=0,0;MATEID=290450_2;EVENT=290450;SU=30;PE=0;SR=30;ALG=PROD;AF=0.0001026;NSAMP=3;MSQ=165.94;RECLASSIFIED;AC=3;AN=29246;NFAM=2	SVTYPE=BND;POS=240194603;STRANDS=+-:30;CIPOS=-25,24;CIEND=-9,8;CIPOS95=0,0;CIEND95=0,0;MATEID=290450_1;EVENT=290450;SECONDARY;SU=30;PE=0;SR=30;ALG=PROD;AF=0.0001026;NSAMP=3;MSQ=165.94;RECLASSIFIED;AC=3;AN=29246;NFAM=2
chr2	240197286	240197904	chr2	240198284	240198829	499540	137336.0	-	+	BND	LOW	499540_1	N	]chr2:240198651]N	499540_2	N	N[chr2:240197668[	SVTYPE=BND;POS=240197668;STRANDS=-+:107;IMPRECISE;CIPOS=-381,237;CIEND=-367,178;CIPOS95=-156,156;CIEND95=-300,178;MATEID=499540_2;EVENT=499540;SU=107;PE=106;SR=1;ALG=SUM;AF=0.05953;NSAMP=1740;MSQ=56.4;RETAINED;RECLASSIFIED;AC=1741;AN=29246;NFAM=1694	SVTYPE=BND;POS=240198651;STRANDS=-+:107;IMPRECISE;CIPOS=-367,178;CIEND=-381,237;CIPOS95=-300,178;CIEND95=-156,156;MATEID=499540_1;EVENT=499540;SECONDARY;SU=107;PE=106;SR=1;ALG=SUM;AF=0.05953;NSAMP=1740;MSQ=56.4;RETAINED;RECLASSIFIED;AC=1741;AN=29246;NFAM=1694
chr2	240199471	240199490	chr2	240203848	240203867	290451	1031.17	+	-	DEL	PASS	290451	N	<DEL>	.	.	.	SVTYPE=DEL;POS=240199481;SVLEN=-4377;END=240203858;STRANDS=+-:43;CIPOS=-10,9;CIEND=-10,9;CIPOS95=0,0;CIEND95=0,0;SU=43;PE=27;SR=16;ALG=PROD;AF=3.419e-05;NSAMP=1;MSQ=1031.17;AC=1;AN=29246;NFAM=1	.
chr2	240206463	240207061	chr13	48762442	48763014	44384	189.93	-	+	BND	LOW	44384_1	N	]chr13:48762472]N	44384_2	N	N[chr2:240207033[	SVTYPE=BND;POS=240207033;STRANDS=-+:4;IMPRECISE;CIPOS=-569,29;CIEND=-30,542;CIPOS95=-178,29;CIEND95=-30,171;MATEID=44384_2;EVENT=44384;SU=4;PE=4;SR=0;ALG=PROD;AF=6.839e-05;NSAMP=2;MSQ=91.23;AC=2;AN=29246;NFAM=2	SVTYPE=BND;POS=48762472;STRANDS=-+:4;IMPRECISE;CIPOS=-30,542;CIEND=-569,29;CIPOS95=-30,171;CIEND95=-178,29;MATEID=44384_1;EVENT=44384;SECONDARY;SU=4;PE=4;SR=0;ALG=PROD;AF=6.839e-05;NSAMP=2;MSQ=91.23;AC=2;AN=29246;NFAM=2
chr2	240207212	240207770	chr13	48762039	48762555	44385	212.65	+	-	BND	LOW	44385_1	N	N[chr13:48762527[	44385_2	N	]chr2:240207242]N	SVTYPE=BND;POS=240207242;STRANDS=+-:7;IMPRECISE;CIPOS=-30,528;CIEND=-487,29;CIPOS95=-30,179;CIEND95=-145,29;MATEID=44385_2;EVENT=44385;SU=7;PE=7;SR=0;ALG=PROD;AF=3.419e-05;NSAMP=1;MSQ=152.66;AC=1;AN=29246;NFAM=1	SVTYPE=BND;POS=48762527;STRANDS=+-:7;IMPRECISE;CIPOS=-487,29;CIEND=-30,528;CIPOS95=-145,29;CIEND95=-30,179;MATEID=44385_1;EVENT=44385;SECONDARY;SU=7;PE=7;SR=0;ALG=PROD;AF=3.419e-05;NSAMP=1;MSQ=152.66;AC=1;AN=29246;NFAM=1
chr2	240216629	240216688	chr2	240216950	240217009	290457	1.63602e+06	+	-	BND	LOW	290457_1	N	N[chr2:240216981[	290457_2	N	]chr2:240216659]N	SVTYPE=BND;POS=240216659;STRANDS=+-:6;IMPRECISE;CIPOS=-30,29;CIEND=-30,29;CIPOS95=-3,3;CIEND95=-3,3;MATEID=290457_2;EVENT=290457;SU=6;PE=5;SR=1;ALG=PROD;AF=0.36;NSAMP=8324;MSQ=111.12;RETAINED;RECLASSIFIED;AC=10525;AN=29236;NFAM=7652	SVTYPE=BND;POS=240216981;STRANDS=+-:6;IMPRECISE;CIPOS=-30,29;CIEND=-30,29;CIPOS95=-3,3;CIEND95=-3,3;MATEID=290457_1;EVENT=290457;SECONDARY;SU=6;PE=5;SR=1;ALG=PROD;AF=0.36;NSAMP=8324;MSQ=111.12;RETAINED;RECLASSIFIED;AC=10525;AN=29236;NFAM=7652
chr2	240230253	240230272	chr2	240230307	240230326	290458	230.87	+	-	BND	LOW	290458_1	N	N[chr2:240230318[	290458_2	N	]chr2:240230263]N	SVTYPE=BND;POS=240230263;STRANDS=+-:10;CIPOS=-10,9;CIEND=-10,9;CIPOS95=0,0;CIEND95=0,0;MATEID=290458_2;EVENT=290458;SU=10;PE=0;SR=10;ALG=PROD;AF=3.419e-05;NSAMP=1;MSQ=230.82;RECLASSIFIED;AC=1;AN=29246;NFAM=1	SVTYPE=BND;POS=240230318;STRANDS=+-:10;CIPOS=-10,9;CIEND=-10,9;CIPOS95=0,0;CIEND95=0,0;MATEID=290458_1;EVENT=290458;SECONDARY;SU=10;PE=0;SR=10;ALG=PROD;AF=3.419e-05;NSAMP=1;MSQ=230.82;RECLASSIFIED;AC=1;AN=29246;NFAM=1
chr2	240233344	240233361	chr2	240233518	240233535	290460	848.41	+	-	BND	LOW	290460_1	N	N[chr2:240233528[	290460_2	N	]chr2:240233353]N	SVTYPE=BND;POS=240233353;STRANDS=+-:4;CIPOS=-9,8;CIEND=-9,8;CIPOS95=0,0;CIEND95=0,0;MATEID=290460_2;EVENT=290460;SU=4;PE=0;SR=4;ALG=PROD;AF=0.001231;NSAMP=36;MSQ=12.34;RECLASSIFIED;AC=36;AN=29246;NFAM=36	SVTYPE=BND;POS=240233528;STRANDS=+-:4;CIPOS=-9,8;CIEND=-9,8;CIPOS95=0,0;CIEND95=0,0;MATEID=290460_1;EVENT=290460;SECONDARY;SU=4;PE=0;SR=4;ALG=PROD;AF=0.001231;NSAMP=36;MSQ=12.34;RECLASSIFIED;AC=36;AN=29246;NFAM=36
chr2	240233533	240233550	chr2	240233918	240233936	290463	1167.89	+	-	BND	LOW	290463_1	N	N[chr2:240233929[	290463_2	N	]chr2:240233542]N	SVTYPE=BND;POS=240233542;STRANDS=+-:4;IMPRECISE;CIPOS=-9,8;CIEND=-10,8;CIPOS95=0,0;CIEND95=-1,0;MATEID=290463_2;EVENT=290463;SU=4;PE=0;SR=4;ALG=PROD;AF=0.001402;NSAMP=41;MSQ=17.11;RETAINED;RECLASSIFIED;AC=41;AN=29246;NFAM=41	SVTYPE=BND;POS=240233929;STRANDS=+-:4;IMPRECISE;CIPOS=-10,8;CIEND=-9,8;CIPOS95=-1,0;CIEND95=0,0;MATEID=290463_1;EVENT=290463;SECONDARY;SU=4;PE=0;SR=4;ALG=PROD;AF=0.001402;NSAMP=41;MSQ=17.11;RETAINED;RECLASSIFIED;AC=41;AN=29246;NFAM=41
chr2	240233795	240233809	chr2	240233921	240233938	290466	32.4	+	-	BND	LOW	290466_1	N	N[chr2:240233931[	290466_2	N	]chr2:240233805]N	SVTYPE=BND;POS=240233805;STRANDS=+-:4;IMPRECISE;CIPOS=-10,4;CIEND=-9,8;CIPOS95=-1,0;CIEND95=0,0;MATEID=290466_2;EVENT=290466;SU=4;PE=0;SR=4;ALG=PROD;AF=6.839e-05;NSAMP=2;MSQ=12.77;RECLASSIFIED;AC=2;AN=29246;NFAM=2	SVTYPE=BND;POS=240233931;STRANDS=+-:4;IMPRECISE;CIPOS=-9,8;CIEND=-10,4;CIPOS95=0,0;CIEND95=-1,0;MATEID=290466_1;EVENT=290466;SECONDARY;SU=4;PE=0;SR=4;ALG=PROD;AF=6.839e-05;NSAMP=2;MSQ=12.77;RECLASSIFIED;AC=2;AN=29246;NFAM=2
chr2	240236482	240236501	chr2	240236931	240236933	290467	874.93	+	-	BND	PASS	290467_1	N	N[chr2:240236934[	290467_2	N	]chr2:240236492]N	SVTYPE=BND;POS=240236492;STRANDS=+-:27;CIPOS=-10,9;CIEND=-2,0;CIPOS95=0,0;CIEND95=0,0;MATEID=290467_2;EVENT=290467;SU=27;PE=9;SR=18;ALG=PROD;AF=0.0001026;NSAMP=3;MSQ=287.76;RECLASSIFIED;AC=3;AN=29246;NFAM=3	SVTYPE=BND;POS=240236934;STRANDS=+-:27;CIPOS=-2,0;CIEND=-10,9;CIPOS95=0,0;CIEND95=0,0;MATEID=290467_1;EVENT=290467;SECONDARY;SU=27;PE=9;SR=18;ALG=PROD;AF=0.0001026;NSAMP=3;MSQ=287.76;RECLASSIFIED;AC=3;AN=29246;NFAM=3
chr2	240241443	240241449	chr2	240241501	240241507	290468	6166.92	+	-	BND	LOW	290468_1	N	N[chr2:240241505[	290468_2	N	]chr2:240241446]N	SVTYPE=BND;POS=240241446;STRANDS=+-:201;CIPOS=-3,3;CIEND=-3,3;CIPOS95=0,0;CIEND95=0,0;MATEID=290468_2;EVENT=290468;SU=201;PE=2;SR=199;ALG=PROD;AF=0.0005813;NSAMP=17;MSQ=182.48;RECLASSIFIED;AC=17;AN=29246;NFAM=17	SVTYPE=BND;POS=240241505;STRANDS=+-:201;CIPOS=-3,3;CIEND=-3,3;CIPOS95=0,0;CIEND95=0,0;MATEID=290468_1;EVENT=290468;SECONDARY;SU=201;PE=2;SR=199;ALG=PROD;AF=0.0005813;NSAMP=17;MSQ=182.48;RECLASSIFIED;AC=17;AN=29246;NFAM=17
chr2	240243069	240243088	chr2	240250266	240250273	290469	452.49	+	-	DEL	PASS	290469	N	<DEL>	.	.	.	SVTYPE=DEL;POS=240243079;SVLEN=-7192;END=240250271;STRANDS=+-:19;CIPOS=-10,9;CIEND=-5,2;CIPOS95=0,0;CIEND95=0,0;SU=19;PE=12;SR=7;ALG=PROD;AF=3.419e-05;NSAMP=1;MSQ=452.49;AC=1;AN=29246;NFAM=1	.
chr2	240247233	240247301	chr6	160535180	160535205	54177	212867.0	+	-	BND	LOW	54177_1	N	N[chr6:160535205[	54177_2	N	]chr2:240247236]N	SVTYPE=BND;POS=240247236;STRANDS=+-:19033;IMPRECISE;CIPOS=-3,65;CIEND=-24,1;CIPOS95=-1,1;CIEND95=0,0;MATEID=54177_2;EVENT=54177;SU=19033;PE=19033;SR=0;ALG=PROD;AF=0.1295;NSAMP=3786;MSQ=35.89;AC=3786;AN=29246;NFAM=3654	SVTYPE=BND;POS=160535205;STRANDS=+-:19033;IMPRECISE;CIPOS=-24,1;CIEND=-3,65;CIPOS95=0,0;CIEND95=-1,1;MATEID=54177_1;EVENT=54177;SECONDARY;SU=19033;PE=19033;SR=0;ALG=PROD;AF=0.1295;NSAMP=3786;MSQ=35.89;AC=3786;AN=29246;NFAM=3654
chr2	240250036	240250052	chr2	240250483	240250501	290470	126.74	+	-	BND	LOW	290470_1	N	N[chr2:240250494[	290470_2	N	]chr2:240250043]N	SVTYPE=BND;POS=240250043;STRANDS=+-:4;IMPRECISE;CIPOS=-7,9;CIEND=-10,8;CIPOS95=0,3;CIEND95=-1,0;MATEID=290470_2;EVENT=290470;SU=4;PE=0;SR=4;ALG=PROD;AF=0.0001026;NSAMP=3;MSQ=22.9;RECLASSIFIED;AC=3;AN=29246;NFAM=3	SVTYPE=BND;POS=240250494;STRANDS=+-:4;IMPRECISE;CIPOS=-10,8;CIEND=-7,9;CIPOS95=-1,0;CIEND95=0,3;MATEID=290470_1;EVENT=290470;SECONDARY;SU=4;PE=0;SR=4;ALG=PROD;AF=0.0001026;NSAMP=3;MSQ=22.9;RECLASSIFIED;AC=3;AN=29246;NFAM=3
chr2	240259463	240259468	chr2	240262778	240262781	290471	596.46	+	-	DEL	PASS	290471	N	<DEL>	.	.	.	SVTYPE=DEL;POS=240259466;SVLEN=-3315;END=240262781;STRANDS=+-:27;CIPOS=-3,2;CIEND=-3,0;CIPOS95=0,0;CIEND95=0,0;SU=27;PE=16;SR=11;ALG=PROD;AF=3.419e-05;NSAMP=1;MSQ=596.46;AC=1;AN=29246;NFAM=1	.
chr2	240260737	240260740	chr2	240261398	240261402	290473	15105.5	+	-	BND	PASS	290473_1	N	N[chr2:240261402[	290473_2	N	]chr2:240260739]N	SVTYPE=BND;POS=240260739;STRANDS=+-:605;CIPOS=-2,1;CIEND=-3,1;CIPOS95=0,0;CIEND95=0,0;MATEID=290473_2;EVENT=290473;SU=605;PE=306;SR=299;ALG=PROD;AF=6.839e-05;NSAMP=2;MSQ=444.98;RECLASSIFIED;AC=2;AN=29246;NFAM=2	SVTYPE=BND;POS=240261402;STRANDS=+-:605;CIPOS=-3,1;CIEND=-2,1;CIPOS95=0,0;CIEND95=0,0;MATEID=290473_1;EVENT=290473;SECONDARY;SU=605;PE=306;SR=299;ALG=PROD;AF=6.839e-05;NSAMP=2;MSQ=444.98;RECLASSIFIED;AC=2;AN=29246;NFAM=2
chr2	240267033	240267033	chr2	240271324	240271324	290474	133131.0	+	-	DEL	PASS	290474	N	<DEL>	.	.	.	SVTYPE=DEL;POS=240267033;SVLEN=-4291;END=240271324;STRANDS=+-:6086;CIPOS=0,0;CIEND=0,0;CIPOS95=0,0;CIEND95=0,0;SU=6086;PE=3414;SR=2672;ALG=PROD;AF=0.007728;NSAMP=225;MSQ=443.83;AC=226;AN=29246;NFAM=220	.
chr2	240267752	240267771	chr2	240267857	240267876	290475	288.75	+	-	BND	PASS	290475_1	N	N[chr2:240267868[	290475_2	N	]chr2:240267762]N	SVTYPE=BND;POS=240267762;STRANDS=+-:8;CIPOS=-10,9;CIEND=-10,9;CIPOS95=0,0;CIEND95=0,0;MATEID=290475_2;EVENT=290475;SU=8;PE=0;SR=8;ALG=PROD;AF=3.42e-05;NSAMP=1;MSQ=287.68;RECLASSIFIED;AC=1;AN=29244;NFAM=1	SVTYPE=BND;POS=240267868;STRANDS=+-:8;CIPOS=-10,9;CIEND=-10,9;CIPOS95=0,0;CIEND95=0,0;MATEID=290475_1;EVENT=290475;SECONDARY;SU=8;PE=0;SR=8;ALG=PROD;AF=3.42e-05;NSAMP=1;MSQ=287.68;RECLASSIFIED;AC=1;AN=29244;NFAM=1
chr2	240281054	240281073	chr2	240281556	240281561	290476	534.6	+	-	BND	PASS	290476_1	N	N[chr2:240281560[	290476_2	N	]chr2:240281064]N	SVTYPE=BND;POS=240281064;STRANDS=+-:21;CIPOS=-10,9;CIEND=-3,2;CIPOS95=0,0;CIEND95=0,0;MATEID=290476_2;EVENT=290476;SU=21;PE=9;SR=12;ALG=PROD;AF=6.839e-05;NSAMP=2;MSQ=262.45;RECLASSIFIED;AC=2;AN=29246;NFAM=2	SVTYPE=BND;POS=240281560;STRANDS=+-:21;CIPOS=-3,2;CIEND=-10,9;CIPOS95=0,0;CIEND95=0,0;MATEID=290476_1;EVENT=290476;SECONDARY;SU=21;PE=9;SR=12;ALG=PROD;AF=6.839e-05;NSAMP=2;MSQ=262.45;RECLASSIFIED;AC=2;AN=29246;NFAM=2
chr2	240302322	240302381	chr2	240302686	240302745	290477	1.60265e+06	+	-	BND	LOW	290477_1	N	N[chr2:240302717[	290477_2	N	]chr2:240302352]N	SVTYPE=BND;POS=240302352;STRANDS=+-:9;IMPRECISE;CIPOS=-30,29;CIEND=-30,29;CIPOS95=-1,1;CIEND95=-1,1;MATEID=290477_2;EVENT=290477;SU=9;PE=7;SR=2;ALG=PROD;AF=0.2198;NSAMP=6429;MSQ=99.1;RECLASSIFIED;AC=6429;AN=29246;NFAM=5663	SVTYPE=BND;POS=240302717;STRANDS=+-:9;IMPRECISE;CIPOS=-30,29;CIEND=-30,29;CIPOS95=-1,1;CIEND95=-1,1;MATEID=290477_1;EVENT=290477;SECONDARY;SU=9;PE=7;SR=2;ALG=PROD;AF=0.2198;NSAMP=6429;MSQ=99.1;RECLASSIFIED;AC=6429;AN=29246;NFAM=5663
chr2	240302368	240302426	chr2	240302977	240303032	290478	502910.0	+	-	BND	LOW	290478_1	N	N[chr2:240303008[	290478_2	N	]chr2:240302397]N	SVTYPE=BND;POS=240302397;STRANDS=+-:12;IMPRECISE;CIPOS=-29,29;CIEND=-30,25;CIPOS95=-2,2;CIEND95=-3,3;MATEID=290478_2;EVENT=290478;SU=12;PE=10;SR=2;ALG=PROD;AF=0.1175;NSAMP=3436;MSQ=58.95;RECLASSIFIED;AC=3436;AN=29246;NFAM=3067	SVTYPE=BND;POS=240303008;STRANDS=+-:12;IMPRECISE;CIPOS=-30,25;CIEND=-29,29;CIPOS95=-3,3;CIEND95=-2,2;MATEID=290478_1;EVENT=290478;SECONDARY;SU=12;PE=10;SR=2;ALG=PROD;AF=0.1175;NSAMP=3436;MSQ=58.95;RECLASSIFIED;AC=3436;AN=29246;NFAM=3067
chr2	240302700	240302719	chr2	240303082	240303101	290480	2.41589e+06	+	-	BND	LOW	290480_1	N	N[chr2:240303093[	290480_2	N	]chr2:240302710]N	SVTYPE=BND;POS=240302710;STRANDS=+-:4;IMPRECISE;CIPOS=-10,9;CIEND=-10,9;CIPOS95=-3,3;CIEND95=-3,3;MATEID=290480_2;EVENT=290480;SU=4;PE=3;SR=1;ALG=PROD;AF=0.2768;NSAMP=8094;MSQ=125.94;RETAINED;RECLASSIFIED;AC=8094;AN=29246;NFAM=7228	SVTYPE=BND;POS=240303093;STRANDS=+-:4;IMPRECISE;CIPOS=-10,9;CIEND=-10,9;CIPOS95=-3,3;CIEND95=-3,3;MATEID=290480_1;EVENT=290480;SECONDARY;SU=4;PE=3;SR=1;ALG=PROD;AF=0.2768;NSAMP=8094;MSQ=125.94;RETAINED;RECLASSIFIED;AC=8094;AN=29246;NFAM=7228
chr2	240306663	240306668	chr2	240306760	240306765	290481	272.71	+	-	BND	PASS	290481_1	N	N[chr2:240306764[	290481_2	N	]chr2:240306666]N	SVTYPE=BND;POS=240306666;STRANDS=+-:11;CIPOS=-3,2;CIEND=-3,2;CIPOS95=0,0;CIEND95=0,0;MATEID=290481_2;EVENT=290481;SU=11;PE=0;SR=11;ALG=PROD;AF=3.419e-05;NSAMP=1;MSQ=272.71;RECLASSIFIED;AC=1;AN=29246;NFAM=1	SVTYPE=BND;POS=240306764;STRANDS=+-:11;CIPOS=-3,2;CIEND=-3,2;CIPOS95=0,0;CIEND95=0,0;MATEID=290481_1;EVENT=290481;SECONDARY;SU=11;PE=0;SR=11;ALG=PROD;AF=3.419e-05;NSAMP=1;MSQ=272.71;RECLASSIFIED;AC=1;AN=29246;NFAM=1
chr2	240308604	240308703	chr2	240309961	240310048	499556	6.49155e+06	-	+	BND	PASS	499556_1	N	]chr2:240310008]N	499556_2	N	N[chr2:240308655[	SVTYPE=BND;POS=240308655;STRANDS=-+:41;IMPRECISE;CIPOS=-50,49;CIEND=-47,40;CIPOS95=-4,4;CIEND95=-4,4;MATEID=499556_2;EVENT=499556;SU=41;PE=40;SR=1;ALG=PROD;AF=0.572;NSAMP=14573;MSQ=246.61;RETAINED;RECLASSIFIED;AC=16729;AN=29246;NFAM=13451	SVTYPE=BND;POS=240310008;STRANDS=-+:41;IMPRECISE;CIPOS=-47,40;CIEND=-50,49;CIPOS95=-4,4;CIEND95=-4,4;MATEID=499556_1;EVENT=499556;SECONDARY;SU=41;PE=40;SR=1;ALG=PROD;AF=0.572;NSAMP=14573;MSQ=246.61;RETAINED;RECLASSIFIED;AC=16729;AN=29246;NFAM=13451
chr2	240308879	240308889	chr2	240309103	240309120	290482	784.79	+	-	BND	LOW	290482_1	N	N[chr2:240309113[	290482_2	N	]chr2:240308880]N	SVTYPE=BND;POS=240308880;STRANDS=+-:4;IMPRECISE;CIPOS=-1,9;CIEND=-9,8;CIPOS95=0,9;CIEND95=0,0;MATEID=290482_2;EVENT=290482;SU=4;PE=0;SR=4;ALG=PROD;AF=0.001026;NSAMP=30;MSQ=14.27;RECLASSIFIED;AC=30;AN=29246;NFAM=30	SVTYPE=BND;POS=240309113;STRANDS=+-:4;IMPRECISE;CIPOS=-9,8;CIEND=-1,9;CIPOS95=0,0;CIEND95=0,9;MATEID=290482_1;EVENT=290482;SECONDARY;SU=4;PE=0;SR=4;ALG=PROD;AF=0.001026;NSAMP=30;MSQ=14.27;RECLASSIFIED;AC=30;AN=29246;NFAM=30
chr2	240308964	240309077	chr2	240309314	240309371	290483	1949.48	+	-	BND	LOW	290483_1	N	N[chr2:240309345[	290483_2	N	]chr2:240308992]N	SVTYPE=BND;POS=240308992;STRANDS=+-:8;IMPRECISE;CIPOS=-28,85;CIEND=-30,27;CIPOS95=-28,59;CIEND95=-7,7;MATEID=290483_2;EVENT=290483;SU=8;PE=0;SR=8;ALG=SUM;AF=0.002291;NSAMP=67;MSQ=16;RECLASSIFIED;AC=67;AN=29246;NFAM=67	SVTYPE=BND;POS=240309345;STRANDS=+-:8;IMPRECISE;CIPOS=-30,27;CIEND=-28,85;CIPOS95=-7,7;CIEND95=-28,59;MATEID=290483_1;EVENT=290483;SECONDARY;SU=8;PE=0;SR=8;ALG=SUM;AF=0.002291;NSAMP=67;MSQ=16;RECLASSIFIED;AC=67;AN=29246;NFAM=67
chr2	240311676	240311692	chr2	240314430	240314444	578621	248.73	-	-	BND	LOW	578621_1	N	[chr2:240314436[N	578621_2	N	[chr2:240311687[N	SVTYPE=BND;POS=240311687;STRANDS=--:14;IMPRECISE;CIPOS=-10,6;CIEND=-5,9;CIPOS95=-1,0;CIEND95=-1,1;MATEID=578621_2;EVENT=578621;SU=14;PE=11;SR=3;ALG=PROD;AF=3.419e-05;NSAMP=1;MSQ=248.73;AC=1;AN=29246;NFAM=1	SVTYPE=BND;POS=240314436;STRANDS=--:14;IMPRECISE;CIPOS=-5,9;CIEND=-10,6;CIPOS95=-1,1;CIEND95=-1,0;MATEID=578621_1;EVENT=578621;SECONDARY;SU=14;PE=11;SR=3;ALG=PROD;AF=3.419e-05;NSAMP=1;MSQ=248.73;AC=1;AN=29246;NFAM=1
chr2	240311678	240312249	chr2	240312913	240313380	578620	149.85	+	+	BND	LOW	578620_1	N	N]chr2:240312923]	578620_2	N	N]chr2:240311688]	SVTYPE=BND;POS=240311688;STRANDS=++:7;IMPRECISE;CIPOS=-10,561;CIEND=-10,457;CIPOS95=-1,95;CIEND95=-3,74;MATEID=578620_2;EVENT=578620;SU=7;PE=7;SR=0;ALG=PROD;AF=3.419e-05;NSAMP=1;MSQ=149.85;AC=1;AN=29246;NFAM=1	SVTYPE=BND;POS=240312923;STRANDS=++:7;IMPRECISE;CIPOS=-10,457;CIEND=-10,561;CIPOS95=-3,74;CIEND95=-1,95;MATEID=578620_1;EVENT=578620;SECONDARY;SU=7;PE=7;SR=0;ALG=PROD;AF=3.419e-05;NSAMP=1;MSQ=149.85;AC=1;AN=29246;NFAM=1
chr2	240318704	240318723	chr2	240351982	240352001	499561	376.13	-	+	DUP	PASS	499561	N	<DUP>	.	.	.	SVTYPE=DUP;POS=240318714;SVLEN=33278;END=240351992;STRANDS=-+:21;IMPRECISE;CIPOS=-10,9;CIEND=-10,9;CIPOS95=-1,0;CIEND95=-1,1;SU=21;PE=19;SR=2;ALG=PROD;AF=3.419e-05;NSAMP=1;MSQ=373.47;AC=1;AN=29246;NFAM=1	.
chr2	240326800	240326819	chr2	240326948	240326967	578622	73.21	+	+	INV	LOW	578622	N	<INV>	.	.	.	SVTYPE=INV;POS=240326810;SVLEN=148;END=240326958;STRANDS=++:1,--:3;IMPRECISE;CIPOS=-10,9;CIEND=-10,9;CIPOS95=-3,3;CIEND95=-3,3;SU=4;PE=3;SR=1;ALG=PROD;AF=0.0001368;NSAMP=4;MSQ=16.41;AC=4;AN=29246;NFAM=4	.
chr2	240333426	240333435	chr2	240333619	240333628	290484	148.25	+	-	DEL	PASS	290484	N	<DEL>	.	.	.	SVTYPE=DEL;POS=240333431;SVLEN=-193;END=240333624;STRANDS=+-:7;CIPOS=-5,4;CIEND=-5,4;CIPOS95=0,0;CIEND95=0,0;SU=7;PE=0;SR=7;ALG=PROD;AF=3.419e-05;NSAMP=1;MSQ=146.72;AC=1;AN=29246;NFAM=1	.
chr2	240334819	240334838	chr2	240349122	240349129	499562	322.7	-	+	DUP	PASS	499562	N	<DUP>	.	.	.	SVTYPE=DUP;POS=240334829;SVLEN=14297;END=240349126;STRANDS=-+:28;CIPOS=-10,9;CIEND=-4,3;CIPOS95=0,0;CIEND95=0,0;SU=28;PE=19;SR=9;ALG=PROD;AF=3.419e-05;NSAMP=1;MSQ=322.37;AC=1;AN=29246;NFAM=1	.
chr2	240338225	240338284	chr2	240338442	240338501	290485	811.3	+	-	BND	LOW	290485_1	N	N[chr2:240338473[	290485_2	N	]chr2:240338255]N	SVTYPE=BND;POS=240338255;STRANDS=+-:16;CIPOS=-30,29;CIEND=-30,29;CIPOS95=0,0;CIEND95=0,0;MATEID=290485_2;EVENT=290485;SU=16;PE=0;SR=16;ALG=PROD;AF=0.0002393;NSAMP=7;MSQ=115.31;RECLASSIFIED;AC=7;AN=29246;NFAM=7	SVTYPE=BND;POS=240338473;STRANDS=+-:16;CIPOS=-30,29;CIEND=-30,29;CIPOS95=0,0;CIEND95=0,0;MATEID=290485_1;EVENT=290485;SECONDARY;SU=16;PE=0;SR=16;ALG=PROD;AF=0.0002393;NSAMP=7;MSQ=115.31;RECLASSIFIED;AC=7;AN=29246;NFAM=7
chr2	240338228	240338287	chr2	240338911	240338958	499563	192.17	-	+	BND	LOW	499563_1	N	]chr2:240338935]N	499563_2	N	N[chr2:240338259[	SVTYPE=BND;POS=240338259;STRANDS=-+:24;CIPOS=-30,29;CIEND=-24,23;CIPOS95=0,0;CIEND95=0,0;MATEID=499563_2;EVENT=499563;SU=24;PE=12;SR=12;ALG=PROD;AF=6.839e-05;NSAMP=2;MSQ=80.57;RECLASSIFIED;AC=2;AN=29246;NFAM=2	SVTYPE=BND;POS=240338935;STRANDS=-+:24;CIPOS=-24,23;CIEND=-30,29;CIPOS95=0,0;CIEND95=0,0;MATEID=499563_1;EVENT=499563;SECONDARY;SU=24;PE=12;SR=12;ALG=PROD;AF=6.839e-05;NSAMP=2;MSQ=80.57;RECLASSIFIED;AC=2;AN=29246;NFAM=2
chr2	240357511	240357787	chr13	92527276	92527725	44622	150.28	-	+	BND	LOW	44622_1	N	]chr13:92527286]N	44622_2	N	N[chr2:240357759[	SVTYPE=BND;POS=240357759;STRANDS=-+:28;IMPRECISE;CIPOS=-247,29;CIEND=-10,439;CIPOS95=-15,15;CIEND95=-10,85;MATEID=44622_2;EVENT=44622;SU=28;PE=28;SR=0;ALG=PROD;AF=0.0002393;NSAMP=7;MSQ=13.29;AC=7;AN=29246;NFAM=7	SVTYPE=BND;POS=92527286;STRANDS=-+:28;IMPRECISE;CIPOS=-10,439;CIEND=-247,29;CIPOS95=-10,85;CIEND95=-15,15;MATEID=44622_1;EVENT=44622;SECONDARY;SU=28;PE=28;SR=0;ALG=PROD;AF=0.0002393;NSAMP=7;MSQ=13.29;AC=7;AN=29246;NFAM=7
chr2	240357728	240358175	chr8	40600999	40601564	55548	20.89	+	-	BND	LOW	55548_1	N	N[chr8:40601556[	55548_2	N	]chr2:240357738]N	SVTYPE=BND;POS=240357738;STRANDS=+-:4;IMPRECISE;CIPOS=-10,437;CIEND=-556,9;CIPOS95=-1,145;CIEND95=-179,0;MATEID=55548_2;EVENT=55548;SU=4;PE=4;SR=0;ALG=PROD;AF=3.419e-05;NSAMP=1;MSQ=20.89;AC=1;AN=29246;NFAM=1	SVTYPE=BND;POS=40601556;STRANDS=+-:4;IMPRECISE;CIPOS=-556,9;CIEND=-10,437;CIPOS95=-179,0;CIEND95=-1,145;MATEID=55548_1;EVENT=55548;SECONDARY;SU=4;PE=4;SR=0;ALG=PROD;AF=3.419e-05;NSAMP=1;MSQ=20.89;AC=1;AN=29246;NFAM=1
chr2	240362221	240362226	chr2	240362277	240362282	290488	7500.89	+	-	BND	LOW	290488_1	N	N[chr2:240362281[	290488_2	N	]chr2:240362224]N	SVTYPE=BND;POS=240362224;STRANDS=+-:248;CIPOS=-3,2;CIEND=-3,2;CIPOS95=0,0;CIEND95=0,0;MATEID=290488_2;EVENT=290488;SU=248;PE=2;SR=246;ALG=PROD;AF=0.001334;NSAMP=39;MSQ=156.6;RECLASSIFIED;AC=39;AN=29246;NFAM=35	SVTYPE=BND;POS=240362281;STRANDS=+-:248;CIPOS=-3,2;CIEND=-3,2;CIPOS95=0,0;CIEND95=0,0;MATEID=290488_1;EVENT=290488;SECONDARY;SU=248;PE=2;SR=246;ALG=PROD;AF=0.001334;NSAMP=39;MSQ=156.6;RECLASSIFIED;AC=39;AN=29246;NFAM=35
chr2	240366930	240366989	chr2	240367035	240367094	290489	237.3	+	-	DEL	PASS	290489	N	<DEL>	.	.	.	SVTYPE=DEL;POS=240366960;SVLEN=-105;END=240367065;STRANDS=+-:10;CIPOS=-30,29;CIEND=-30,29;CIPOS95=0,0;CIEND95=0,0;SU=10;PE=0;SR=10;ALG=PROD;AF=6.839e-05;NSAMP=2;MSQ=118.35;RETAINED;AC=2;AN=29246;NFAM=1	.
chr2	240372505	240372519	chr2	240372759	240372776	290491	823.82	+	-	BND	LOW	290491_1	N	N[chr2:240372769[	290491_2	N	]chr2:240372511]N	SVTYPE=BND;POS=240372511;STRANDS=+-:30;CIPOS=-6,8;CIEND=-9,8;CIPOS95=0,0;CIEND95=0,0;MATEID=290491_2;EVENT=290491;SU=30;PE=0;SR=30;ALG=PROD;AF=0.001231;NSAMP=36;MSQ=14.48;RECLASSIFIED;AC=36;AN=29246;NFAM=36	SVTYPE=BND;POS=240372769;STRANDS=+-:30;CIPOS=-9,8;CIEND=-6,8;CIPOS95=0,0;CIEND95=0,0;MATEID=290491_1;EVENT=290491;SECONDARY;SU=30;PE=0;SR=30;ALG=PROD;AF=0.001231;NSAMP=36;MSQ=14.48;RECLASSIFIED;AC=36;AN=29246;NFAM=36
chr2	240373668	240373687	chr2	240373730	240373738	290492	548.91	+	-	BND	LOW	290492_1	N	N[chr2:240373731[	290492_2	N	]chr2:240373678]N	SVTYPE=BND;POS=240373678;STRANDS=+-:4;IMPRECISE;CIPOS=-10,9;CIEND=0,8;CIPOS95=-1,1;CIEND95=0,1;MATEID=290492_2;EVENT=290492;SU=4;PE=1;SR=3;ALG=PROD;AF=0.0001026;NSAMP=3;MSQ=146.84;RECLASSIFIED;AC=3;AN=29246;NFAM=3	SVTYPE=BND;POS=240373731;STRANDS=+-:4;IMPRECISE;CIPOS=0,8;CIEND=-10,9;CIPOS95=0,1;CIEND95=-1,1;MATEID=290492_1;EVENT=290492;SECONDARY;SU=4;PE=1;SR=3;ALG=PROD;AF=0.0001026;NSAMP=3;MSQ=146.84;RECLASSIFIED;AC=3;AN=29246;NFAM=3
chr2	240373828	240373836	chr2	240393450	240393455	290493	4879.64	+	-	BND	PASS	290493_1	N	N[chr2:240393455[	290493_2	N	]chr2:240373831]N	SVTYPE=BND;POS=240373831;STRANDS=+-:198;CIPOS=-3,5;CIEND=-4,1;CIPOS95=0,0;CIEND95=0,0;MATEID=290493_2;EVENT=290493;SU=198;PE=119;SR=79;ALG=PROD;AF=0.0003419;NSAMP=10;MSQ=437.61;RECLASSIFIED;AC=10;AN=29246;NFAM=10	SVTYPE=BND;POS=240393455;STRANDS=+-:198;CIPOS=-4,1;CIEND=-3,5;CIPOS95=0,0;CIEND95=0,0;MATEID=290493_1;EVENT=290493;SECONDARY;SU=198;PE=119;SR=79;ALG=PROD;AF=0.0003419;NSAMP=10;MSQ=437.61;RECLASSIFIED;AC=10;AN=29246;NFAM=10
chr2	240383866	240383875	chr2	240384099	240384118	290495	220.53	+	-	BND	LOW	290495_1	N	N[chr2:240384110[	290495_2	N	]chr2:240383866]N	SVTYPE=BND;POS=240383866;STRANDS=+-:4;IMPRECISE;CIPOS=0,9;CIEND=-10,9;CIPOS95=0,3;CIEND95=-1,1;MATEID=290495_2;EVENT=290495;SU=4;PE=0;SR=4;ALG=PROD;AF=0.0004103;NSAMP=12;MSQ=13.13;RECLASSIFIED;AC=12;AN=29246;NFAM=12	SVTYPE=BND;POS=240384110;STRANDS=+-:4;IMPRECISE;CIPOS=-10,9;CIEND=0,9;CIPOS95=-1,1;CIEND95=0,3;MATEID=290495_1;EVENT=290495;SECONDARY;SU=4;PE=0;SR=4;ALG=PROD;AF=0.0004103;NSAMP=12;MSQ=13.13;RECLASSIFIED;AC=12;AN=29246;NFAM=12
chr2	240385295	240385312	chr2	240385617	240385634	290496	2315.32	+	-	BND	LOW	290496_1	N	N[chr2:240385627[	290496_2	N	]chr2:240385304]N	SVTYPE=BND;POS=240385304;STRANDS=+-:4;CIPOS=-9,8;CIEND=-9,8;CIPOS95=0,0;CIEND95=0,0;MATEID=290496_2;EVENT=290496;SU=4;PE=0;SR=4;ALG=PROD;AF=0.001778;NSAMP=52;MSQ=28.38;RECLASSIFIED;AC=52;AN=29246;NFAM=52	SVTYPE=BND;POS=240385627;STRANDS=+-:4;CIPOS=-9,8;CIEND=-9,8;CIPOS95=0,0;CIEND95=0,0;MATEID=290496_1;EVENT=290496;SECONDARY;SU=4;PE=0;SR=4;ALG=PROD;AF=0.001778;NSAMP=52;MSQ=28.38;RECLASSIFIED;AC=52;AN=29246;NFAM=52
chr2	240385459	240385870	chr14	105590093	105590529	45375	1170.73	-	-	BND	LOW	45375_1	N	[chr14:105590498[N	45375_2	N	[chr2:240385692[N	SVTYPE=BND;POS=240385692;STRANDS=--:12;IMPRECISE;CIPOS=-232,179;CIEND=-404,32;CIPOS95=-144,144;CIEND95=-140,32;MATEID=45375_2;EVENT=45375;SU=12;PE=12;SR=0;ALG=SUM;AF=0.001675;NSAMP=49;MSQ=18.29;AC=49;AN=29246;NFAM=49	SVTYPE=BND;POS=105590498;STRANDS=--:12;IMPRECISE;CIPOS=-404,32;CIEND=-232,179;CIPOS95=-140,32;CIEND95=-144,144;MATEID=45375_1;EVENT=45375;SECONDARY;SU=12;PE=12;SR=0;ALG=SUM;AF=0.001675;NSAMP=49;MSQ=18.29;AC=49;AN=29246;NFAM=49
chr2	240385540	240386366	chr14	105590527	105591515	45374	3358.78	+	+	BND	LOW	45374_1	N	N]chr14:105590831]	45374_2	N	N]chr2:240385771]	SVTYPE=BND;POS=240385771;STRANDS=++:107,--:5;IMPRECISE;CIPOS=-231,595;CIEND=-304,684;CIPOS95=-148,148;CIEND95=-163,163;MATEID=45374_2;EVENT=45374;SU=112;PE=112;SR=0;ALG=SUM;AF=0.003624;NSAMP=106;MSQ=19.42;AC=106;AN=29246;NFAM=106	SVTYPE=BND;POS=105590831;STRANDS=++:107,--:5;IMPRECISE;CIPOS=-304,684;CIEND=-231,595;CIPOS95=-163,163;CIEND95=-148,148;MATEID=45374_1;EVENT=45374;SECONDARY;SU=112;PE=112;SR=0;ALG=SUM;AF=0.003624;NSAMP=106;MSQ=19.42;AC=106;AN=29246;NFAM=106
chr2	240385628	240385645	chr2	240385677	240385694	290497	1240.2	+	-	BND	LOW	290497_1	N	N[chr2:240385687[	290497_2	N	]chr2:240385637]N	SVTYPE=BND;POS=240385637;STRANDS=+-:4;CIPOS=-9,8;CIEND=-9,8;CIPOS95=0,0;CIEND95=0,0;MATEID=290497_2;EVENT=290497;SU=4;PE=0;SR=4;ALG=PROD;AF=0.001539;NSAMP=45;MSQ=14.64;RECLASSIFIED;AC=45;AN=29246;NFAM=45	SVTYPE=BND;POS=240385687;STRANDS=+-:4;CIPOS=-9,8;CIEND=-9,8;CIPOS95=0,0;CIEND95=0,0;MATEID=290497_1;EVENT=290497;SECONDARY;SU=4;PE=0;SR=4;ALG=PROD;AF=0.001539;NSAMP=45;MSQ=14.64;RECLASSIFIED;AC=45;AN=29246;NFAM=45
chr2	240385737	240385746	chr2	240385897	240385906	290498	3812.19	+	-	BND	LOW	290498_1	N	N[chr2:240385903[	290498_2	N	]chr2:240385742]N	SVTYPE=BND;POS=240385742;STRANDS=+-:103;CIPOS=-5,4;CIEND=-5,4;CIPOS95=0,0;CIEND95=0,0;MATEID=290498_2;EVENT=290498;SU=103;PE=13;SR=90;ALG=PROD;AF=0.002325;NSAMP=68;MSQ=49.38;RECLASSIFIED;AC=68;AN=29246;NFAM=65	SVTYPE=BND;POS=240385903;STRANDS=+-:103;CIPOS=-5,4;CIEND=-5,4;CIPOS95=0,0;CIEND95=0,0;MATEID=290498_1;EVENT=290498;SECONDARY;SU=103;PE=13;SR=90;ALG=PROD;AF=0.002325;NSAMP=68;MSQ=49.38;RECLASSIFIED;AC=68;AN=29246;NFAM=65
chr2	240394435	240394952	chr2	240395396	240395918	499564	7433.09	-	+	BND	LOW	499564_1	N	]chr2:240395406]N	499564_2	N	N[chr2:240394944[	SVTYPE=BND;POS=240394944;STRANDS=-+:6;IMPRECISE;CIPOS=-508,9;CIEND=-10,512;CIPOS95=-154,2;CIEND95=-1,167;MATEID=499564_2;EVENT=499564;SU=6;PE=6;SR=0;ALG=PROD;AF=0.01234;NSAMP=361;MSQ=17.72;RECLASSIFIED;AC=361;AN=29246;NFAM=360	SVTYPE=BND;POS=240395406;STRANDS=-+:6;IMPRECISE;CIPOS=-10,512;CIEND=-508,9;CIPOS95=-1,167;CIEND95=-154,2;MATEID=499564_1;EVENT=499564;SECONDARY;SU=6;PE=6;SR=0;ALG=PROD;AF=0.01234;NSAMP=361;MSQ=17.72;RECLASSIFIED;AC=361;AN=29246;NFAM=360
chr2	240396503	240396520	chr2	240396668	240396685	290500	22.43	+	-	BND	LOW	290500_1	N	N[chr2:240396678[	290500_2	N	]chr2:240396512]N	SVTYPE=BND;POS=240396512;STRANDS=+-:4;CIPOS=-9,8;CIEND=-9,8;CIPOS95=0,0;CIEND95=0,0;MATEID=290500_2;EVENT=290500;SU=4;PE=0;SR=4;ALG=PROD;AF=3.419e-05;NSAMP=1;MSQ=12.11;RECLASSIFIED;AC=1;AN=29246;NFAM=1	SVTYPE=BND;POS=240396678;STRANDS=+-:4;CIPOS=-9,8;CIEND=-9,8;CIPOS95=0,0;CIEND95=0,0;MATEID=290500_1;EVENT=290500;SECONDARY;SU=4;PE=0;SR=4;ALG=PROD;AF=3.419e-05;NSAMP=1;MSQ=12.11;RECLASSIFIED;AC=1;AN=29246;NFAM=1
chr2	240397075	240397102	chr2	240397195	240397212	290501	1043.01	+	-	DEL	PASS	290501	N	<DEL>	.	.	.	SVTYPE=DEL;POS=240397079;SVLEN=-124;END=240397203;STRANDS=+-:41;CIPOS=-4,23;CIEND=-8,9;CIPOS95=0,0;CIEND95=0,0;SU=41;PE=0;SR=41;ALG=PROD;AF=3.419e-05;NSAMP=1;MSQ=224.81;AC=1;AN=29246;NFAM=1	.
chr2	240401876	240401878	chr19	7362201	7362203	47733	32117.4	-	+	BND	LOW	47733_1	N	]chr19:7362202]N	47733_2	N	N[chr2:240401878[	SVTYPE=BND;POS=240401878;STRANDS=+-:37,-+:751;CIPOS=-1,1;CIEND=-1,1;CIPOS95=0,0;CIEND95=0,0;MATEID=47733_2;EVENT=47733;SU=788;PE=0;SR=788;ALG=PROD;AF=0.01922;NSAMP=562;MSQ=45.9;AC=562;AN=29246;NFAM=559	SVTYPE=BND;POS=7362202;STRANDS=+-:37,-+:751;CIPOS=-1,1;CIEND=-1,1;CIPOS95=0,0;CIEND95=0,0;MATEID=47733_1;EVENT=47733;SECONDARY;SU=788;PE=0;SR=788;ALG=PROD;AF=0.01922;NSAMP=562;MSQ=45.9;AC=562;AN=29246;NFAM=559
chr2	240410360	240411056	chr2	240411321	240412005	499565	20846.7	-	+	BND	LOW	499565_1	N	]chr2:240411427]N	499565_2	N	N[chr2:240410955[	SVTYPE=BND;POS=240410955;STRANDS=-+:417;IMPRECISE;CIPOS=-594,102;CIEND=-106,578;CIPOS95=-99,99;CIEND95=-45,45;MATEID=499565_2;EVENT=499565;SU=417;PE=414;SR=3;ALG=SUM;AF=0.01351;NSAMP=395;MSQ=46.79;RETAINED;RECLASSIFIED;AC=395;AN=29246;NFAM=384	SVTYPE=BND;POS=240411427;STRANDS=-+:417;IMPRECISE;CIPOS=-106,578;CIEND=-594,102;CIPOS95=-45,45;CIEND95=-99,99;MATEID=499565_1;EVENT=499565;SECONDARY;SU=417;PE=414;SR=3;ALG=SUM;AF=0.01351;NSAMP=395;MSQ=46.79;RETAINED;RECLASSIFIED;AC=395;AN=29246;NFAM=384
chr2	240412243	240412252	chr2	240414847	240414866	290502	455.56	+	-	DEL	PASS	290502	N	<DEL>	.	.	.	SVTYPE=DEL;POS=240412247;SVLEN=-2610;END=240414857;STRANDS=+-:17;CIPOS=-4,5;CIEND=-10,9;CIPOS95=0,0;CIEND95=0,0;SU=17;PE=12;SR=5;ALG=PROD;AF=3.419e-05;NSAMP=1;MSQ=455.56;AC=1;AN=29246;NFAM=1	.
chr2	240430186	240430233	chr2	240430592	240430638	290504	1594.87	+	-	BND	LOW	290504_1	N	N[chr2:240430617[	290504_2	N	]chr2:240430210]N	SVTYPE=BND;POS=240430210;STRANDS=+-:29;CIPOS=-24,23;CIEND=-24,22;CIPOS95=0,0;CIEND95=0,0;MATEID=290504_2;EVENT=290504;SU=29;PE=8;SR=21;ALG=PROD;AF=0.0003419;NSAMP=10;MSQ=156.95;RECLASSIFIED;AC=10;AN=29246;NFAM=10	SVTYPE=BND;POS=240430617;STRANDS=+-:29;CIPOS=-24,22;CIEND=-24,23;CIPOS95=0,0;CIEND95=0,0;MATEID=290504_1;EVENT=290504;SECONDARY;SU=29;PE=8;SR=21;ALG=PROD;AF=0.0003419;NSAMP=10;MSQ=156.95;RECLASSIFIED;AC=10;AN=29246;NFAM=10
chr2	240435536	240435553	chr2	240435726	240435743	290505	2683.12	+	-	BND	LOW	290505_1	N	N[chr2:240435736[	290505_2	N	]chr2:240435545]N	SVTYPE=BND;POS=240435545;STRANDS=+-:4;CIPOS=-9,8;CIEND=-9,8;CIPOS95=0,0;CIEND95=0,0;MATEID=290505_2;EVENT=290505;SU=4;PE=0;SR=4;ALG=PROD;AF=0.0002922;NSAMP=8;MSQ=15.48;RECLASSIFIED;AC=8;AN=27380;NFAM=8	SVTYPE=BND;POS=240435736;STRANDS=+-:4;CIPOS=-9,8;CIEND=-9,8;CIPOS95=0,0;CIEND95=0,0;MATEID=290505_1;EVENT=290505;SECONDARY;SU=4;PE=0;SR=4;ALG=PROD;AF=0.0002922;NSAMP=8;MSQ=15.48;RECLASSIFIED;AC=8;AN=27380;NFAM=8
chr2	240442187	240442187	chr2	240442238	240442238	290506	101245.0	+	-	BND	LOW	290506_1	N	N[chr2:240442239[	290506_2	N	]chr2:240442187]N	SVTYPE=BND;POS=240442187;STRANDS=+-:3610;CIPOS=0,0;CIEND=0,0;CIPOS95=0,0;CIEND95=0,0;MATEID=290506_2;EVENT=290506;SU=3610;PE=18;SR=3592;ALG=PROD;AF=0.01422;NSAMP=411;MSQ=199;RECLASSIFIED;AC=416;AN=29246;NFAM=399	SVTYPE=BND;POS=240442239;STRANDS=+-:3610;CIPOS=0,0;CIEND=0,0;CIPOS95=0,0;CIEND95=0,0;MATEID=290506_1;EVENT=290506;SECONDARY;SU=3610;PE=18;SR=3592;ALG=PROD;AF=0.01422;NSAMP=411;MSQ=199;RECLASSIFIED;AC=416;AN=29246;NFAM=399
chr2	240452653	240452664	chr2	240452715	240452727	290509	532.19	+	-	BND	LOW	290509_1	N	N[chr2:240452722[	290509_2	N	]chr2:240452659]N	SVTYPE=BND;POS=240452659;STRANDS=+-:6;CIPOS=-6,5;CIEND=-6,6;CIPOS95=0,0;CIEND95=0,0;MATEID=290509_2;EVENT=290509;SU=6;PE=0;SR=6;ALG=PROD;AF=3.42e-05;NSAMP=1;MSQ=146.78;RECLASSIFIED;AC=1;AN=29236;NFAM=1	SVTYPE=BND;POS=240452722;STRANDS=+-:6;CIPOS=-6,6;CIEND=-6,5;CIPOS95=0,0;CIEND95=0,0;MATEID=290509_1;EVENT=290509;SECONDARY;SU=6;PE=0;SR=6;ALG=PROD;AF=3.42e-05;NSAMP=1;MSQ=146.78;RECLASSIFIED;AC=1;AN=29236;NFAM=1
chr2	240452933	240452941	chr2	240453417	240453434	290510	39119.5	+	-	BND	LOW	290510_1	N	N[chr2:240453428[	290510_2	N	]chr2:240452933]N	SVTYPE=BND;POS=240452933;STRANDS=+-:4;IMPRECISE;CIPOS=0,8;CIEND=-10,7;CIPOS95=0,8;CIEND95=-2,0;MATEID=290510_2;EVENT=290510;SU=4;PE=0;SR=4;ALG=PROD;AF=0.02884;NSAMP=808;MSQ=33.17;RECLASSIFIED;AC=830;AN=28776;NFAM=800	SVTYPE=BND;POS=240453428;STRANDS=+-:4;IMPRECISE;CIPOS=-10,7;CIEND=0,8;CIPOS95=-2,0;CIEND95=0,8;MATEID=290510_1;EVENT=290510;SECONDARY;SU=4;PE=0;SR=4;ALG=PROD;AF=0.02884;NSAMP=808;MSQ=33.17;RECLASSIFIED;AC=830;AN=28776;NFAM=800
chr2	240453295	240453349	chr2	240453616	240453667	290512	54724.3	+	-	BND	LOW	290512_1	N	N[chr2:240453643[	290512_2	N	]chr2:240453325]N	SVTYPE=BND;POS=240453325;STRANDS=+-:13;CIPOS=-30,24;CIEND=-26,25;CIPOS95=0,0;CIEND95=0,0;MATEID=290512_2;EVENT=290512;SU=13;PE=5;SR=8;ALG=PROD;AF=0.03538;NSAMP=1032;MSQ=28.61;RECLASSIFIED;AC=1032;AN=29170;NFAM=1014	SVTYPE=BND;POS=240453643;STRANDS=+-:13;CIPOS=-26,25;CIEND=-30,24;CIPOS95=0,0;CIEND95=0,0;MATEID=290512_1;EVENT=290512;SECONDARY;SU=13;PE=5;SR=8;ALG=PROD;AF=0.03538;NSAMP=1032;MSQ=28.61;RECLASSIFIED;AC=1032;AN=29170;NFAM=1014
chr2	240453349	240453349	chr2	240453425	240453425	290511	687360.0	+	-	BND	LOW	290511_1	N	N[chr2:240453426[	290511_2	N	]chr2:240453349]N	SVTYPE=BND;POS=240453349;STRANDS=+-:8713;CIPOS=0,0;CIEND=0,0;CIPOS95=0,0;CIEND95=0,0;MATEID=290511_2;EVENT=290511;SU=8713;PE=184;SR=8529;ALG=PROD;AF=0.201;NSAMP=4611;MSQ=91.5;RECLASSIFIED;AC=5792;AN=28812;NFAM=4372	SVTYPE=BND;POS=240453426;STRANDS=+-:8713;CIPOS=0,0;CIEND=0,0;CIPOS95=0,0;CIEND95=0,0;MATEID=290511_1;EVENT=290511;SECONDARY;SU=8713;PE=184;SR=8529;ALG=PROD;AF=0.201;NSAMP=4611;MSQ=91.5;RECLASSIFIED;AC=5792;AN=28812;NFAM=4372
chr2	240454458	240454503	chr2	240457050	240457109	578623	553.95	-	-	BND	PASS	578623_1	N	[chr2:240457081[N	578623_2	N	[chr2:240454483[N	SVTYPE=BND;POS=240454483;STRANDS=--:38;CIPOS=-24,21;CIEND=-30,29;CIPOS95=0,0;CIEND95=0,0;MATEID=578623_2;EVENT=578623;SU=38;PE=18;SR=20;ALG=PROD;AF=3.419e-05;NSAMP=1;MSQ=248.6;AC=1;AN=29246;NFAM=1	SVTYPE=BND;POS=240457081;STRANDS=--:38;CIPOS=-30,29;CIEND=-24,21;CIPOS95=0,0;CIEND95=0,0;MATEID=578623_1;EVENT=578623;SECONDARY;SU=38;PE=18;SR=20;ALG=PROD;AF=3.419e-05;NSAMP=1;MSQ=248.6;AC=1;AN=29246;NFAM=1
chr2	240454613	240454658	chr2	240457047	240457092	578624	538.8	+	+	BND	PASS	578624_1	N	N]chr2:240457070]	578624_2	N	N]chr2:240454636]	SVTYPE=BND;POS=240454636;STRANDS=++:40;CIPOS=-23,22;CIEND=-23,22;CIPOS95=0,0;CIEND95=0,0;MATEID=578624_2;EVENT=578624;SU=40;PE=18;SR=22;ALG=PROD;AF=3.419e-05;NSAMP=1;MSQ=302.45;AC=1;AN=29246;NFAM=1	SVTYPE=BND;POS=240457070;STRANDS=++:40;CIPOS=-23,22;CIEND=-23,22;CIPOS95=0,0;CIEND95=0,0;MATEID=578624_1;EVENT=578624;SECONDARY;SU=40;PE=18;SR=22;ALG=PROD;AF=3.419e-05;NSAMP=1;MSQ=302.45;AC=1;AN=29246;NFAM=1
chr2	240455908	240455913	chr2	240455970	240455975	290513	234.32	+	-	DEL	PASS	290513	N	<DEL>	.	.	.	SVTYPE=DEL;POS=240455911;SVLEN=-62;END=240455973;STRANDS=+-:11;CIPOS=-3,2;CIEND=-3,2;CIPOS95=0,0;CIEND95=0,0;SU=11;PE=0;SR=11;ALG=PROD;AF=3.419e-05;NSAMP=1;MSQ=233.76;AC=1;AN=29246;NFAM=1	.
chr2	240462948	240462965	chr2	240463293	240463310	290514	66.89	+	-	BND	LOW	290514_1	N	N[chr2:240463303[	290514_2	N	]chr2:240462957]N	SVTYPE=BND;POS=240462957;STRANDS=+-:4;CIPOS=-9,8;CIEND=-9,8;CIPOS95=0,0;CIEND95=0,0;MATEID=290514_2;EVENT=290514;SU=4;PE=0;SR=4;ALG=PROD;AF=3.419e-05;NSAMP=1;MSQ=9.36;RECLASSIFIED;AC=1;AN=29246;NFAM=1	SVTYPE=BND;POS=240463303;STRANDS=+-:4;CIPOS=-9,8;CIEND=-9,8;CIPOS95=0,0;CIEND95=0,0;MATEID=290514_1;EVENT=290514;SECONDARY;SU=4;PE=0;SR=4;ALG=PROD;AF=3.419e-05;NSAMP=1;MSQ=9.36;RECLASSIFIED;AC=1;AN=29246;NFAM=1
chr2	240474043	240474051	chr2	240476458	240476477	578626	275.33	+	+	BND	PASS	578626_1	N	N]chr2:240476468]	578626_2	N	N]chr2:240474047]	SVTYPE=BND;POS=240474047;STRANDS=++:21;CIPOS=-4,4;CIEND=-10,9;CIPOS95=0,0;CIEND95=0,0;MATEID=578626_2;EVENT=578626;SU=21;PE=14;SR=7;ALG=PROD;AF=3.419e-05;NSAMP=1;MSQ=275.33;AC=1;AN=29246;NFAM=1	SVTYPE=BND;POS=240476468;STRANDS=++:21;CIPOS=-10,9;CIEND=-4,4;CIPOS95=0,0;CIEND95=0,0;MATEID=578626_1;EVENT=578626;SECONDARY;SU=21;PE=14;SR=7;ALG=PROD;AF=3.419e-05;NSAMP=1;MSQ=275.33;AC=1;AN=29246;NFAM=1
chr2	240474047	240474053	chr2	240476206	240476223	578625	257.36	-	-	BND	PASS	578625_1	N	[chr2:240476217[N	578625_2	N	[chr2:240474052[N	SVTYPE=BND;POS=240474052;STRANDS=--:20;CIPOS=-4,2;CIEND=-10,7;CIPOS95=0,0;CIEND95=0,0;MATEID=578625_2;EVENT=578625;SU=20;PE=10;SR=10;ALG=PROD;AF=3.419e-05;NSAMP=1;MSQ=257.36;AC=1;AN=29246;NFAM=1	SVTYPE=BND;POS=240476217;STRANDS=--:20;CIPOS=-10,7;CIEND=-4,2;CIPOS95=0,0;CIEND95=0,0;MATEID=578625_1;EVENT=578625;SECONDARY;SU=20;PE=10;SR=10;ALG=PROD;AF=3.419e-05;NSAMP=1;MSQ=257.36;AC=1;AN=29246;NFAM=1
chr2	240474935	240475357	chr2	240475580	240475635	578627	151.06	-	-	BND	LOW	578627_1	N	[chr2:240475607[N	578627_2	N	[chr2:240475329[N	SVTYPE=BND;POS=240475329;STRANDS=--:8;IMPRECISE;CIPOS=-393,29;CIEND=-26,29;CIPOS95=-68,29;CIEND95=-6,6;MATEID=578627_2;EVENT=578627;SU=8;PE=8;SR=0;ALG=PROD;AF=0.0003077;NSAMP=9;MSQ=13.96;AC=9;AN=29246;NFAM=9	SVTYPE=BND;POS=240475607;STRANDS=--:8;IMPRECISE;CIPOS=-26,29;CIEND=-393,29;CIPOS95=-6,6;CIEND95=-68,29;MATEID=578627_1;EVENT=578627;SECONDARY;SU=8;PE=8;SR=0;ALG=PROD;AF=0.0003077;NSAMP=9;MSQ=13.96;AC=9;AN=29246;NFAM=9
chr2	240487611	240487611	chr3	48210666	48210666	49694	7805.05	+	-	BND	LOW	49694_1	N	N[chr3:48210667[	49694_2	N	]chr2:240487611]N	SVTYPE=BND;POS=240487611;STRANDS=+-:2086;CIPOS=0,0;CIEND=0,0;CIPOS95=0,0;CIEND95=0,0;MATEID=49694_2;EVENT=49694;SU=2086;PE=755;SR=1331;ALG=PROD;AF=0.003522;NSAMP=103;MSQ=62.57;AC=103;AN=29246;NFAM=100	SVTYPE=BND;POS=48210667;STRANDS=+-:2086;CIPOS=0,0;CIEND=0,0;CIPOS95=0,0;CIEND95=0,0;MATEID=49694_1;EVENT=49694;SECONDARY;SU=2086;PE=755;SR=1331;ALG=PROD;AF=0.003522;NSAMP=103;MSQ=62.57;AC=103;AN=29246;NFAM=100
chr2	240508877	240508894	chr2	240509198	240509212	290516	222.68	+	-	BND	LOW	290516_1	N	N[chr2:240509206[	290516_2	N	]chr2:240508886]N	SVTYPE=BND;POS=240508886;STRANDS=+-:4;IMPRECISE;CIPOS=-9,8;CIEND=-7,7;CIPOS95=0,0;CIEND95=-2,3;MATEID=290516_2;EVENT=290516;SU=4;PE=0;SR=4;ALG=PROD;AF=0.0002052;NSAMP=6;MSQ=20.12;RECLASSIFIED;AC=6;AN=29246;NFAM=6	SVTYPE=BND;POS=240509206;STRANDS=+-:4;IMPRECISE;CIPOS=-7,7;CIEND=-9,8;CIPOS95=-2,3;CIEND95=0,0;MATEID=290516_1;EVENT=290516;SECONDARY;SU=4;PE=0;SR=4;ALG=PROD;AF=0.0002052;NSAMP=6;MSQ=20.12;RECLASSIFIED;AC=6;AN=29246;NFAM=6
chr2	240509931	240509948	chr2	240510064	240510081	290517	198.03	+	-	BND	LOW	290517_1	N	N[chr2:240510074[	290517_2	N	]chr2:240509940]N	SVTYPE=BND;POS=240509940;STRANDS=+-:4;CIPOS=-9,8;CIEND=-9,8;CIPOS95=0,0;CIEND95=0,0;MATEID=290517_2;EVENT=290517;SU=4;PE=0;SR=4;ALG=PROD;AF=0.0002393;NSAMP=7;MSQ=21.43;RECLASSIFIED;AC=7;AN=29246;NFAM=7	SVTYPE=BND;POS=240510074;STRANDS=+-:4;CIPOS=-9,8;CIEND=-9,8;CIPOS95=0,0;CIEND95=0,0;MATEID=290517_1;EVENT=290517;SECONDARY;SU=4;PE=0;SR=4;ALG=PROD;AF=0.0002393;NSAMP=7;MSQ=21.43;RECLASSIFIED;AC=7;AN=29246;NFAM=7
chr2	240509998	240510055	chr2	240510289	240510346	290518	292.74	+	-	BND	LOW	290518_1	N	N[chr2:240510319[	290518_2	N	]chr2:240510027]N	SVTYPE=BND;POS=240510027;STRANDS=+-:12;CIPOS=-29,28;CIEND=-29,28;CIPOS95=0,0;CIEND95=0,0;MATEID=290518_2;EVENT=290518;SU=12;PE=0;SR=12;ALG=PROD;AF=0.0005471;NSAMP=16;MSQ=12.1;RECLASSIFIED;AC=16;AN=29246;NFAM=16	SVTYPE=BND;POS=240510319;STRANDS=+-:12;CIPOS=-29,28;CIEND=-29,28;CIPOS95=0,0;CIEND95=0,0;MATEID=290518_1;EVENT=290518;SECONDARY;SU=12;PE=0;SR=12;ALG=PROD;AF=0.0005471;NSAMP=16;MSQ=12.1;RECLASSIFIED;AC=16;AN=29246;NFAM=16
chr2	240519317	240519376	chr2	240575085	240575130	499567	821.49	-	+	DUP	PASS	499567	N	<DUP>	.	.	.	SVTYPE=DUP;POS=240519347;SVLEN=55761;END=240575108;STRANDS=-+:66;CIPOS=-30,29;CIEND=-23,22;CIPOS95=0,0;CIEND95=0,0;SU=66;PE=42;SR=24;ALG=PROD;AF=3.419e-05;NSAMP=1;MSQ=261.57;AC=1;AN=29246;NFAM=1	.
chr2	240522067	240522069	chr2	240756638	240756641	499568	386.55	-	+	DUP	PASS	499568	N	<DUP>	.	.	.	SVTYPE=DUP;POS=240522069;SVLEN=234571;END=240756640;STRANDS=-+:34;CIPOS=-2,0;CIEND=-2,1;CIPOS95=0,0;CIEND95=0,0;SU=34;PE=21;SR=13;ALG=PROD;AF=6.839e-05;NSAMP=1;MSQ=386.38;AC=2;AN=29246;NFAM=1	.
chr2	240526824	240527214	chr2	240527727	240528294	499571	4.91521e+06	-	+	BND	LOW	499571_1	N	]chr2:240527783]N	499571_2	N	N[chr2:240527028[	SVTYPE=BND;POS=240527028;STRANDS=-+:86438;IMPRECISE;CIPOS=-203,187;CIEND=-56,511;CIPOS95=-7,7;CIEND95=-5,5;MATEID=499571_2;EVENT=499571;SU=86438;PE=86275;SR=163;ALG=SUM;AF=0.5247;NSAMP=14557;MSQ=204.68;RETAINED;RECLASSIFIED;AC=15345;AN=29246;NFAM=13436	SVTYPE=BND;POS=240527783;STRANDS=-+:86438;IMPRECISE;CIPOS=-56,511;CIEND=-203,187;CIPOS95=-5,5;CIEND95=-7,7;MATEID=499571_1;EVENT=499571;SECONDARY;SU=86438;PE=86275;SR=163;ALG=SUM;AF=0.5247;NSAMP=14557;MSQ=204.68;RETAINED;RECLASSIFIED;AC=15345;AN=29246;NFAM=13436
chr2	240534470	240534478	chr2	240535791	240535809	290520	713.31	+	-	DEL	PASS	290520	N	<DEL>	.	.	.	SVTYPE=DEL;POS=240534474;SVLEN=-1327;END=240535801;STRANDS=+-:30;CIPOS=-4,4;CIEND=-10,8;CIPOS95=0,0;CIEND95=0,0;SU=30;PE=24;SR=6;ALG=PROD;AF=3.419e-05;NSAMP=1;MSQ=713.31;AC=1;AN=29246;NFAM=1	.
chr2	240538658	240538668	chr2	240539248	240539256	290522	4015.56	+	-	BND	PASS	290522_1	N	N[chr2:240539254[	290522_2	N	]chr2:240538663]N	SVTYPE=BND;POS=240538663;STRANDS=+-:160;CIPOS=-5,5;CIEND=-5,3;CIPOS95=0,0;CIEND95=0,0;MATEID=290522_2;EVENT=290522;SU=160;PE=85;SR=75;ALG=PROD;AF=0.0003419;NSAMP=10;MSQ=359.6;RECLASSIFIED;AC=10;AN=29246;NFAM=10	SVTYPE=BND;POS=240539254;STRANDS=+-:160;CIPOS=-5,3;CIEND=-5,5;CIPOS95=0,0;CIEND95=0,0;MATEID=290522_1;EVENT=290522;SECONDARY;SU=160;PE=85;SR=75;ALG=PROD;AF=0.0003419;NSAMP=10;MSQ=359.6;RECLASSIFIED;AC=10;AN=29246;NFAM=10
chr2	240539808	240540468	chr6	32536623	32537086	53299	14.85	-	+	BND	LOW	53299_1	N	]chr6:32536633]N	53299_2	N	N[chr2:240540463[	SVTYPE=BND;POS=240540463;STRANDS=-+:4;IMPRECISE;CIPOS=-654,6;CIEND=-10,453;CIPOS95=-159,0;CIEND95=-2,111;MATEID=53299_2;EVENT=53299;SU=4;PE=4;SR=0;ALG=PROD;AF=6.839e-05;NSAMP=2;MSQ=5.76;AC=2;AN=29246;NFAM=2	SVTYPE=BND;POS=32536633;STRANDS=-+:4;IMPRECISE;CIPOS=-10,453;CIEND=-654,6;CIPOS95=-2,111;CIEND95=-159,0;MATEID=53299_1;EVENT=53299;SECONDARY;SU=4;PE=4;SR=0;ALG=PROD;AF=6.839e-05;NSAMP=2;MSQ=5.76;AC=2;AN=29246;NFAM=2
chr2	240560581	240560598	chr2	240560851	240560868	290524	30.3	+	-	BND	LOW	290524_1	N	N[chr2:240560861[	290524_2	N	]chr2:240560590]N	SVTYPE=BND;POS=240560590;STRANDS=+-:4;CIPOS=-9,8;CIEND=-9,8;CIPOS95=0,0;CIEND95=0,0;MATEID=290524_2;EVENT=290524;SU=4;PE=0;SR=4;ALG=PROD;AF=3.419e-05;NSAMP=1;MSQ=12.11;RECLASSIFIED;AC=1;AN=29246;NFAM=1	SVTYPE=BND;POS=240560861;STRANDS=+-:4;CIPOS=-9,8;CIEND=-9,8;CIPOS95=0,0;CIEND95=0,0;MATEID=290524_1;EVENT=290524;SECONDARY;SU=4;PE=0;SR=4;ALG=PROD;AF=3.419e-05;NSAMP=1;MSQ=12.11;RECLASSIFIED;AC=1;AN=29246;NFAM=1
chr2	240565162	240565164	chr2	240566435	240566436	290525	68330.4	+	-	BND	PASS	290525_1	N	N[chr2:240566437[	290525_2	N	]chr2:240565163]N	SVTYPE=BND;POS=240565163;STRANDS=+-:2870;CIPOS=-1,1;CIEND=-1,0;CIPOS95=0,0;CIEND95=0,0;MATEID=290525_2;EVENT=290525;SU=2870;PE=1661;SR=1209;ALG=PROD;AF=0.0006155;NSAMP=18;MSQ=636.37;RECLASSIFIED;AC=18;AN=29246;NFAM=16	SVTYPE=BND;POS=240566437;STRANDS=+-:2870;CIPOS=-1,0;CIEND=-1,1;CIPOS95=0,0;CIEND95=0,0;MATEID=290525_1;EVENT=290525;SECONDARY;SU=2870;PE=1661;SR=1209;ALG=PROD;AF=0.0006155;NSAMP=18;MSQ=636.37;RECLASSIFIED;AC=18;AN=29246;NFAM=16
chr2	240568630	240568646	chr2	240568848	240568863	290526	1997.64	+	-	BND	LOW	290526_1	N	N[chr2:240568856[	290526_2	N	]chr2:240568637]N	SVTYPE=BND;POS=240568637;STRANDS=+-:4;IMPRECISE;CIPOS=-7,9;CIEND=-7,8;CIPOS95=0,3;CIEND95=-1,3;MATEID=290526_2;EVENT=290526;SU=4;PE=0;SR=4;ALG=PROD;AF=3.743e-05;NSAMP=1;MSQ=14.98;RETAINED;RECLASSIFIED;AC=1;AN=26718;NFAM=1	SVTYPE=BND;POS=240568856;STRANDS=+-:4;IMPRECISE;CIPOS=-7,8;CIEND=-7,9;CIPOS95=-1,3;CIEND95=0,3;MATEID=290526_1;EVENT=290526;SECONDARY;SU=4;PE=0;SR=4;ALG=PROD;AF=3.743e-05;NSAMP=1;MSQ=14.98;RETAINED;RECLASSIFIED;AC=1;AN=26718;NFAM=1
chr2	240573559	240573578	chr2	240573630	240573639	578628	434.4	+	+	INV	LOW	578628	N	<INV>	.	.	.	SVTYPE=INV;POS=240573569;SVLEN=61;END=240573630;STRANDS=++:1,--:3;IMPRECISE;CIPOS=-10,9;CIEND=0,9;CIPOS95=-3,3;CIEND95=0,3;SU=4;PE=3;SR=1;ALG=PROD;AF=0.0007522;NSAMP=22;MSQ=13.96;AC=22;AN=29246;NFAM=22	.
chr2	240587346	240587358	chr2	240587412	240587417	290529	284.67	+	-	BND	PASS	290529_1	N	N[chr2:240587416[	290529_2	N	]chr2:240587349]N	SVTYPE=BND;POS=240587349;STRANDS=+-:13;CIPOS=-3,9;CIEND=-3,2;CIPOS95=0,0;CIEND95=0,0;MATEID=290529_2;EVENT=290529;SU=13;PE=0;SR=13;ALG=PROD;AF=3.419e-05;NSAMP=1;MSQ=284.67;RECLASSIFIED;AC=1;AN=29246;NFAM=1	SVTYPE=BND;POS=240587416;STRANDS=+-:13;CIPOS=-3,2;CIEND=-3,9;CIPOS95=0,0;CIEND95=0,0;MATEID=290529_1;EVENT=290529;SECONDARY;SU=13;PE=0;SR=13;ALG=PROD;AF=3.419e-05;NSAMP=1;MSQ=284.67;RECLASSIFIED;AC=1;AN=29246;NFAM=1
chr2	240612192	240612209	chr2	240612309	240612326	290530	18.4	+	-	BND	LOW	290530_1	N	N[chr2:240612319[	290530_2	N	]chr2:240612201]N	SVTYPE=BND;POS=240612201;STRANDS=+-:4;CIPOS=-9,8;CIEND=-9,8;CIPOS95=0,0;CIEND95=0,0;MATEID=290530_2;EVENT=290530;SU=4;PE=0;SR=4;ALG=PROD;AF=3.419e-05;NSAMP=1;MSQ=17.85;RECLASSIFIED;AC=1;AN=29246;NFAM=1	SVTYPE=BND;POS=240612319;STRANDS=+-:4;CIPOS=-9,8;CIEND=-9,8;CIPOS95=0,0;CIEND95=0,0;MATEID=290530_1;EVENT=290530;SECONDARY;SU=4;PE=0;SR=4;ALG=PROD;AF=3.419e-05;NSAMP=1;MSQ=17.85;RECLASSIFIED;AC=1;AN=29246;NFAM=1
chr2	240613673	240613716	chr2	240641919	240641962	499579	434.48	-	+	DUP	PASS	499579	N	<DUP>	.	.	.	SVTYPE=DUP;POS=240613695;SVLEN=28246;END=240641941;STRANDS=-+:45;CIPOS=-22,21;CIEND=-22,21;CIPOS95=0,0;CIEND95=0,0;SU=45;PE=8;SR=37;ALG=PROD;AF=0.0001026;NSAMP=3;MSQ=143.19;AC=3;AN=29246;NFAM=3	.
chr2	240613749	240613766	chr2	240614055	240614072	290531	313.21	+	-	BND	LOW	290531_1	N	N[chr2:240614065[	290531_2	N	]chr2:240613758]N	SVTYPE=BND;POS=240613758;STRANDS=+-:23;CIPOS=-9,8;CIEND=-9,8;CIPOS95=0,0;CIEND95=0,0;MATEID=290531_2;EVENT=290531;SU=23;PE=0;SR=23;ALG=PROD;AF=0.0003419;NSAMP=10;MSQ=13.77;RECLASSIFIED;AC=10;AN=29246;NFAM=10	SVTYPE=BND;POS=240614065;STRANDS=+-:23;CIPOS=-9,8;CIEND=-9,8;CIPOS95=0,0;CIEND95=0,0;MATEID=290531_1;EVENT=290531;SECONDARY;SU=23;PE=0;SR=23;ALG=PROD;AF=0.0003419;NSAMP=10;MSQ=13.77;RECLASSIFIED;AC=10;AN=29246;NFAM=10
chr2	240616071	240616087	chr2	240621737	240621742	499580	291.0	-	+	DUP	PASS	499580	N	<DUP>	.	.	.	SVTYPE=DUP;POS=240616081;SVLEN=5659;END=240621740;STRANDS=-+:29;CIPOS=-10,6;CIEND=-3,2;CIPOS95=0,0;CIEND95=0,0;SU=29;PE=18;SR=11;ALG=PROD;AF=3.419e-05;NSAMP=1;MSQ=290.42;AC=1;AN=29246;NFAM=1	.
chr2	240622292	240622351	chr2	240630546	240630592	290533	1888.06	+	-	DEL	PASS	290533	N	<DEL>	.	.	.	SVTYPE=DEL;POS=240622322;SVLEN=-8249;END=240630571;STRANDS=+-:86;CIPOS=-30,29;CIEND=-25,21;CIPOS95=0,0;CIEND95=0,0;SU=86;PE=58;SR=28;ALG=PROD;AF=0.0001026;NSAMP=3;MSQ=629.35;AC=3;AN=29246;NFAM=2	.
chr2	240624866	240625731	chr2	240625917	240627115	499581	1.14912e+06	-	+	BND	LOW	499581_1	N	]chr2:240626446]N	499581_2	N	N[chr2:240625615[	SVTYPE=BND;POS=240625615;STRANDS=-+:1537;IMPRECISE;CIPOS=-748,117;CIEND=-529,669;CIPOS95=-107,107;CIEND95=-328,328;MATEID=499581_2;EVENT=499581;SU=1537;PE=1534;SR=3;ALG=SUM;AF=0.3132;NSAMP=9112;MSQ=86.23;RETAINED;RECLASSIFIED;AC=9161;AN=29246;NFAM=8450	SVTYPE=BND;POS=240626446;STRANDS=-+:1537;IMPRECISE;CIPOS=-529,669;CIEND=-748,117;CIPOS95=-328,328;CIEND95=-107,107;MATEID=499581_1;EVENT=499581;SECONDARY;SU=1537;PE=1534;SR=3;ALG=SUM;AF=0.3132;NSAMP=9112;MSQ=86.23;RETAINED;RECLASSIFIED;AC=9161;AN=29246;NFAM=8450
chr2	240629405	240629413	chr2	240634682	240634689	499584	275.15	-	+	DUP	PASS	499584	N	<DUP>	.	.	.	SVTYPE=DUP;POS=240629411;SVLEN=5274;END=240634685;STRANDS=-+:25;CIPOS=-6,2;CIEND=-3,4;CIPOS95=0,0;CIEND95=0,0;SU=25;PE=19;SR=6;ALG=PROD;AF=3.419e-05;NSAMP=1;MSQ=272.74;AC=1;AN=29246;NFAM=1	.
chr2	240632487	240632498	chr2	240632775	240632786	290539	30.95	+	-	BND	LOW	290539_1	N	N[chr2:240632782[	290539_2	N	]chr2:240632493]N	SVTYPE=BND;POS=240632493;STRANDS=+-:6;CIPOS=-6,5;CIEND=-6,5;CIPOS95=0,0;CIEND95=0,0;MATEID=290539_2;EVENT=290539;SU=6;PE=0;SR=6;ALG=PROD;AF=0.0001026;NSAMP=3;MSQ=7.62;RETAINED;RECLASSIFIED;AC=3;AN=29246;NFAM=3	SVTYPE=BND;POS=240632782;STRANDS=+-:6;CIPOS=-6,5;CIEND=-6,5;CIPOS95=0,0;CIEND95=0,0;MATEID=290539_1;EVENT=290539;SECONDARY;SU=6;PE=0;SR=6;ALG=PROD;AF=0.0001026;NSAMP=3;MSQ=7.62;RETAINED;RECLASSIFIED;AC=3;AN=29246;NFAM=3
chr2	240635329	240635386	chr2	240635709	240635766	290541	2153.83	+	-	BND	LOW	290541_1	N	N[chr2:240635739[	290541_2	N	]chr2:240635358]N	SVTYPE=BND;POS=240635358;STRANDS=+-:8;CIPOS=-29,28;CIEND=-29,28;CIPOS95=0,0;CIEND95=0,0;MATEID=290541_2;EVENT=290541;SU=8;PE=0;SR=8;ALG=PROD;AF=0.001334;NSAMP=39;MSQ=34.4;RETAINED;RECLASSIFIED;AC=39;AN=29246;NFAM=39	SVTYPE=BND;POS=240635739;STRANDS=+-:8;CIPOS=-29,28;CIEND=-29,28;CIPOS95=0,0;CIEND95=0,0;MATEID=290541_1;EVENT=290541;SECONDARY;SU=8;PE=0;SR=8;ALG=PROD;AF=0.001334;NSAMP=39;MSQ=34.4;RETAINED;RECLASSIFIED;AC=39;AN=29246;NFAM=39
chr2	240635514	240635531	chr2	240635727	240635744	290542	455.86	+	-	BND	LOW	290542_1	N	N[chr2:240635737[	290542_2	N	]chr2:240635523]N	SVTYPE=BND;POS=240635523;STRANDS=+-:4;CIPOS=-9,8;CIEND=-9,8;CIPOS95=0,0;CIEND95=0,0;MATEID=290542_2;EVENT=290542;SU=4;PE=0;SR=4;ALG=PROD;AF=0.0004787;NSAMP=14;MSQ=23.37;RECLASSIFIED;AC=14;AN=29246;NFAM=14	SVTYPE=BND;POS=240635737;STRANDS=+-:4;CIPOS=-9,8;CIEND=-9,8;CIPOS95=0,0;CIEND95=0,0;MATEID=290542_1;EVENT=290542;SECONDARY;SU=4;PE=0;SR=4;ALG=PROD;AF=0.0004787;NSAMP=14;MSQ=23.37;RECLASSIFIED;AC=14;AN=29246;NFAM=14
chr2	240635742	240635759	chr2	240636078	240636095	290544	349.38	+	-	BND	LOW	290544_1	N	N[chr2:240636088[	290544_2	N	]chr2:240635751]N	SVTYPE=BND;POS=240635751;STRANDS=+-:4;CIPOS=-9,8;CIEND=-9,8;CIPOS95=0,0;CIEND95=0,0;MATEID=290544_2;EVENT=290544;SU=4;PE=0;SR=4;ALG=PROD;AF=0.0006155;NSAMP=18;MSQ=17.21;RETAINED;RECLASSIFIED;AC=18;AN=29246;NFAM=18	SVTYPE=BND;POS=240636088;STRANDS=+-:4;CIPOS=-9,8;CIEND=-9,8;CIPOS95=0,0;CIEND95=0,0;MATEID=290544_1;EVENT=290544;SECONDARY;SU=4;PE=0;SR=4;ALG=PROD;AF=0.0006155;NSAMP=18;MSQ=17.21;RETAINED;RECLASSIFIED;AC=18;AN=29246;NFAM=18
chr2	240637001	240637047	chr2	240637581	240637625	290546	1118.33	+	-	DEL	PASS	290546	N	<DEL>	.	.	.	SVTYPE=DEL;POS=240637025;SVLEN=-579;END=240637604;STRANDS=+-:41;CIPOS=-24,22;CIEND=-23,21;CIPOS95=0,0;CIEND95=0,0;SU=41;PE=22;SR=19;ALG=PROD;AF=3.419e-05;NSAMP=1;MSQ=680.43;AC=1;AN=29246;NFAM=1	.
chr2	240639586	240640483	chr2	240640778	240641823	499585	1.74394e+06	-	+	BND	LOW	499585_1	N	]chr2:240640985]N	499585_2	N	N[chr2:240640264[	SVTYPE=BND;POS=240640264;STRANDS=-+:375;IMPRECISE;CIPOS=-677,220;CIEND=-207,838;CIPOS95=-199,199;CIEND95=-132,132;MATEID=499585_2;EVENT=499585;SU=375;PE=375;SR=0;ALG=SUM;AF=0.4664;NSAMP=12382;MSQ=96.47;RECLASSIFIED;AC=13639;AN=29246;NFAM=11407	SVTYPE=BND;POS=240640985;STRANDS=-+:375;IMPRECISE;CIPOS=-207,838;CIEND=-677,220;CIPOS95=-132,132;CIEND95=-199,199;MATEID=499585_1;EVENT=499585;SECONDARY;SU=375;PE=375;SR=0;ALG=SUM;AF=0.4664;NSAMP=12382;MSQ=96.47;RECLASSIFIED;AC=13639;AN=29246;NFAM=11407
chr2	240640390	240640433	chr2	240640963	240641022	290549	640525.0	+	-	BND	LOW	290549_1	N	N[chr2:240640994[	290549_2	N	]chr2:240640410]N	SVTYPE=BND;POS=240640410;STRANDS=+-:6;IMPRECISE;CIPOS=-20,23;CIEND=-30,29;CIPOS95=-3,3;CIEND95=-3,3;MATEID=290549_2;EVENT=290549;SU=6;PE=5;SR=1;ALG=PROD;AF=0.1586;NSAMP=4619;MSQ=73.71;RETAINED;RECLASSIFIED;AC=4637;AN=29246;NFAM=4377	SVTYPE=BND;POS=240640994;STRANDS=+-:6;IMPRECISE;CIPOS=-30,29;CIEND=-20,23;CIPOS95=-3,3;CIEND95=-3,3;MATEID=290549_1;EVENT=290549;SECONDARY;SU=6;PE=5;SR=1;ALG=PROD;AF=0.1586;NSAMP=4619;MSQ=73.71;RETAINED;RECLASSIFIED;AC=4637;AN=29246;NFAM=4377
chr2	240640744	240640881	chr2	240640943	240641042	290550	159564.0	+	-	BND	LOW	290550_1	N	N[chr2:240640994[	290550_2	N	]chr2:240640794]N	SVTYPE=BND;POS=240640794;STRANDS=+-:36;IMPRECISE;CIPOS=-50,87;CIEND=-50,49;CIPOS95=-39,39;CIEND95=-3,3;MATEID=290550_2;EVENT=290550;SU=36;PE=29;SR=7;ALG=SUM;AF=0.09075;NSAMP=2652;MSQ=48.84;RETAINED;RECLASSIFIED;AC=2654;AN=29244;NFAM=2614	SVTYPE=BND;POS=240640994;STRANDS=+-:36;IMPRECISE;CIPOS=-50,49;CIEND=-50,87;CIPOS95=-3,3;CIEND95=-39,39;MATEID=290550_1;EVENT=290550;SECONDARY;SU=36;PE=29;SR=7;ALG=SUM;AF=0.09075;NSAMP=2652;MSQ=48.84;RETAINED;RECLASSIFIED;AC=2654;AN=29244;NFAM=2614
chr2	240641364	240641383	chr2	240641830	240641849	290553	126705.0	+	-	BND	LOW	290553_1	N	N[chr2:240641841[	290553_2	N	]chr2:240641374]N	SVTYPE=BND;POS=240641374;STRANDS=+-:44;CIPOS=-10,9;CIEND=-10,9;CIPOS95=0,0;CIEND95=0,0;MATEID=290553_2;EVENT=290553;SU=44;PE=37;SR=7;ALG=PROD;AF=0.03436;NSAMP=957;MSQ=78.49;RECLASSIFIED;AC=1005;AN=29246;NFAM=935	SVTYPE=BND;POS=240641841;STRANDS=+-:44;CIPOS=-10,9;CIEND=-10,9;CIPOS95=0,0;CIEND95=0,0;MATEID=290553_1;EVENT=290553;SECONDARY;SU=44;PE=37;SR=7;ALG=PROD;AF=0.03436;NSAMP=957;MSQ=78.49;RECLASSIFIED;AC=1005;AN=29246;NFAM=935
chr2	240644229	240644248	chr2	240686979	240686985	499586	511.3	-	+	DUP	PASS	499586	N	<DUP>	.	.	.	SVTYPE=DUP;POS=240644239;SVLEN=42743;END=240686982;STRANDS=-+:38;CIPOS=-10,9;CIEND=-3,3;CIPOS95=0,0;CIEND95=0,0;SU=38;PE=30;SR=8;ALG=PROD;AF=6.839e-05;NSAMP=1;MSQ=510.82;AC=2;AN=29246;NFAM=1	.
chr2	240647543	240647562	chr2	240648166	240648168	290554	998.17	+	-	DEL	PASS	290554	N	<DEL>	.	.	.	SVTYPE=DEL;POS=240647553;SVLEN=-615;END=240648168;STRANDS=+-:41;CIPOS=-10,9;CIEND=-2,0;CIPOS95=0,0;CIEND95=0,0;SU=41;PE=26;SR=15;ALG=PROD;AF=3.419e-05;NSAMP=1;MSQ=998.17;AC=1;AN=29246;NFAM=1	.
chr2	240656530	240656540	chr2	240662006	240662017	290557	308.65	+	-	DEL	PASS	290557	N	<DEL>	.	.	.	SVTYPE=DEL;POS=240656536;SVLEN=-5476;END=240662012;STRANDS=+-:16;CIPOS=-6,4;CIEND=-6,5;CIPOS95=0,0;CIEND95=0,0;SU=16;PE=10;SR=6;ALG=PROD;AF=3.419e-05;NSAMP=1;MSQ=308.65;AC=1;AN=29246;NFAM=1	.
chr2	240663219	240663400	chr10	83095955	83096013	42240	56264.9	-	-	BND	LOW	42240_1	N	[chr10:83096012[N	42240_2	N	[chr2:240663388[N	SVTYPE=BND;POS=240663388;STRANDS=--:2484;IMPRECISE;CIPOS=-168,13;CIEND=-56,2;CIPOS95=-5,5;CIEND95=0,0;MATEID=42240_2;EVENT=42240;SU=2484;PE=2484;SR=0;ALG=PROD;AF=0.03262;NSAMP=954;MSQ=41.45;AC=954;AN=29246;NFAM=945	SVTYPE=BND;POS=83096012;STRANDS=--:2484;IMPRECISE;CIPOS=-56,2;CIEND=-168,13;CIPOS95=0,0;CIEND95=-5,5;MATEID=42240_1;EVENT=42240;SECONDARY;SU=2484;PE=2484;SR=0;ALG=PROD;AF=0.03262;NSAMP=954;MSQ=41.45;AC=954;AN=29246;NFAM=945
chr2	240663445	240663445	chr10	83096012	83096012	41671	1.26397e+06	+	+	BND	LOW	41671_1	N	N]chr10:83096012]	41671_2	N	N]chr2:240663445]	SVTYPE=BND;POS=240663445;STRANDS=++:117748,--:6148;CIPOS=0,0;CIEND=0,0;CIPOS95=0,0;CIEND95=0,0;MATEID=41671_2;EVENT=41671;SU=123896;PE=27403;SR=96493;ALG=PROD;AF=0.1722;NSAMP=5035;MSQ=153.42;AC=5035;AN=29246;NFAM=4780	SVTYPE=BND;POS=83096012;STRANDS=++:117748,--:6148;CIPOS=0,0;CIEND=0,0;CIPOS95=0,0;CIEND95=0,0;MATEID=41671_1;EVENT=41671;SECONDARY;SU=123896;PE=27403;SR=96493;ALG=PROD;AF=0.1722;NSAMP=5035;MSQ=153.42;AC=5035;AN=29246;NFAM=4780
chr2	240667560	240667560	chr2	240668630	240668630	578629	138.66	+	+	INV	LOW	578629	N	<INV>	.	.	.	SVTYPE=INV;POS=240667560;SVLEN=1070;END=240668630;STRANDS=++:1,--:3;CIPOS=0,0;CIEND=0,0;CIPOS95=0,0;CIEND95=0,0;SU=4;PE=2;SR=2;ALG=PROD;AF=0.0002052;NSAMP=6;MSQ=21.37;AC=6;AN=29244;NFAM=6	.
chr2	240667710	240667924	chr2	240668676	240668760	578631	144.71	+	+	BND	LOW	578631_1	N	N]chr2:240668686]	578631_2	N	N]chr2:240667720]	SVTYPE=BND;POS=240667720;STRANDS=++:4;IMPRECISE;CIPOS=-10,204;CIEND=-10,74;CIPOS95=-2,91;CIEND95=-2,50;MATEID=578631_2;EVENT=578631;SU=4;PE=4;SR=0;ALG=PROD;AF=0.000171;NSAMP=5;MSQ=27.77;AC=5;AN=29244;NFAM=5	SVTYPE=BND;POS=240668686;STRANDS=++:4;IMPRECISE;CIPOS=-10,74;CIEND=-10,204;CIPOS95=-2,50;CIEND95=-2,91;MATEID=578631_1;EVENT=578631;SECONDARY;SU=4;PE=4;SR=0;ALG=PROD;AF=0.000171;NSAMP=5;MSQ=27.77;AC=5;AN=29244;NFAM=5
chr2	240667739	240667781	chr2	240668421	240668446	578630	215.38	+	+	INV	LOW	578630	N	<INV>	.	.	.	SVTYPE=INV;POS=240667761;SVLEN=662;END=240668423;STRANDS=++:8,--:8;IMPRECISE;CIPOS=-22,20;CIEND=-2,23;CIPOS95=-2,2;CIEND95=-1,1;SU=16;PE=10;SR=6;ALG=PROD;AF=0.000342;NSAMP=9;MSQ=21.97;AC=10;AN=29244;NFAM=9	.
chr2	240674256	240674299	chr2	240684437	240684491	578632	710.04	+	+	BND	PASS	578632_1	N	N]chr2:240684467]	578632_2	N	N]chr2:240674278]	SVTYPE=BND;POS=240674278;STRANDS=++:36;CIPOS=-22,21;CIEND=-30,24;CIPOS95=0,0;CIEND95=0,0;MATEID=578632_2;EVENT=578632;SU=36;PE=16;SR=20;ALG=PROD;AF=3.419e-05;NSAMP=1;MSQ=320.61;AC=1;AN=29246;NFAM=1	SVTYPE=BND;POS=240684467;STRANDS=++:36;CIPOS=-30,24;CIEND=-22,21;CIPOS95=0,0;CIEND95=0,0;MATEID=578632_1;EVENT=578632;SECONDARY;SU=36;PE=16;SR=20;ALG=PROD;AF=3.419e-05;NSAMP=1;MSQ=320.61;AC=1;AN=29246;NFAM=1
chr2	240674293	240674688	chr2	240700313	240700784	578634	115.76	+	+	BND	LOW	578634_1	N	N]chr2:240700346]	578634_2	N	N]chr2:240674323]	SVTYPE=BND;POS=240674323;STRANDS=++:28;IMPRECISE;CIPOS=-30,365;CIEND=-33,438;CIPOS95=-30,70;CIEND95=-33,74;MATEID=578634_2;EVENT=578634;SU=28;PE=28;SR=0;ALG=PROD;AF=6.839e-05;NSAMP=2;MSQ=10.73;AC=2;AN=29246;NFAM=2	SVTYPE=BND;POS=240700346;STRANDS=++:28;IMPRECISE;CIPOS=-33,438;CIEND=-30,365;CIPOS95=-33,74;CIEND95=-30,70;MATEID=578634_1;EVENT=578634;SECONDARY;SU=28;PE=28;SR=0;ALG=PROD;AF=6.839e-05;NSAMP=2;MSQ=10.73;AC=2;AN=29246;NFAM=2
chr2	240674549	240674554	chr2	240770306	240770311	499587	19892.7	-	+	DUP	PASS	499587	N	<DUP>	.	.	.	SVTYPE=DUP;POS=240674552;SVLEN=95756;END=240770308;STRANDS=-+:1097;CIPOS=-3,2;CIEND=-2,3;CIPOS95=0,0;CIEND95=0,0;SU=1097;PE=909;SR=188;ALG=PROD;AF=0.001265;NSAMP=34;MSQ=287.67;AC=37;AN=29246;NFAM=31	.
chr2	240674615	240674656	chr2	240699892	240700081	578633	8145.62	+	+	INV	LOW	578633	N	<INV>	.	.	.	SVTYPE=INV;POS=240674646;SVLEN=25426;END=240700072;STRANDS=++:3,--:1364;IMPRECISE;CIPOS=-31,10;CIEND=-180,9;CIPOS95=-6,6;CIEND95=-2,2;SU=1367;PE=1367;SR=0;ALG=PROD;AF=0.004753;NSAMP=139;MSQ=35.35;AC=139;AN=29246;NFAM=137	.
chr2	240682542	240683487	chr2	240691918	240692750	578635	24525.5	+	+	BND	LOW	578635_1	N	N]chr2:240692038]	578635_2	N	N]chr2:240682790]	SVTYPE=BND;POS=240682790;STRANDS=++:2814;IMPRECISE;CIPOS=-248,697;CIEND=-120,712;CIPOS95=-47,47;CIEND95=-73,73;MATEID=578635_2;EVENT=578635;SU=2814;PE=2814;SR=0;ALG=SUM;AF=0.01583;NSAMP=463;MSQ=43.89;AC=463;AN=29244;NFAM=461	SVTYPE=BND;POS=240692038;STRANDS=++:2814;IMPRECISE;CIPOS=-120,712;CIEND=-248,697;CIPOS95=-73,73;CIEND95=-47,47;MATEID=578635_1;EVENT=578635;SECONDARY;SU=2814;PE=2814;SR=0;ALG=SUM;AF=0.01583;NSAMP=463;MSQ=43.89;AC=463;AN=29244;NFAM=461
chr2	240684450	240684493	chr2	240690408	240690532	578638	20013.2	+	+	INV	LOW	578638	N	<INV>	.	.	.	SVTYPE=INV;POS=240684473;SVLEN=5985;END=240690458;STRANDS=++:38,--:7;IMPRECISE;CIPOS=-23,20;CIEND=-50,74;CIPOS95=-1,1;CIEND95=-15,15;SU=45;PE=45;SR=0;ALG=PROD;AF=0.01019;NSAMP=298;MSQ=45.04;RETAINED;AC=298;AN=29246;NFAM=296	.
chr2	240685515	240685693	chr2	240689096	240689180	578639	16855.4	+	+	BND	LOW	578639_1	N	N]chr2:240689104]	578639_2	N	N]chr2:240685521]	SVTYPE=BND;POS=240685521;STRANDS=++:2569;IMPRECISE;CIPOS=-6,172;CIEND=-8,76;CIPOS95=-5,5;CIEND95=-1,1;MATEID=578639_2;EVENT=578639;SU=2569;PE=2569;SR=0;ALG=PROD;AF=0.005642;NSAMP=165;MSQ=34.94;AC=165;AN=29246;NFAM=160	SVTYPE=BND;POS=240689104;STRANDS=++:2569;IMPRECISE;CIPOS=-8,76;CIEND=-6,172;CIPOS95=-1,1;CIEND95=-5,5;MATEID=578639_1;EVENT=578639;SECONDARY;SU=2569;PE=2569;SR=0;ALG=PROD;AF=0.005642;NSAMP=165;MSQ=34.94;AC=165;AN=29246;NFAM=160
chr2	240704595	240704602	chr2	240704647	240704654	290559	3740.92	+	-	BND	LOW	290559_1	N	N[chr2:240704652[	290559_2	N	]chr2:240704599]N	SVTYPE=BND;POS=240704599;STRANDS=+-:124;CIPOS=-4,3;CIEND=-4,3;CIPOS95=0,0;CIEND95=0,0;MATEID=290559_2;EVENT=290559;SU=124;PE=0;SR=124;ALG=PROD;AF=0.0006155;NSAMP=18;MSQ=203.81;RECLASSIFIED;AC=18;AN=29246;NFAM=18	SVTYPE=BND;POS=240704652;STRANDS=+-:124;CIPOS=-4,3;CIEND=-4,3;CIPOS95=0,0;CIEND95=0,0;MATEID=290559_1;EVENT=290559;SECONDARY;SU=124;PE=0;SR=124;ALG=PROD;AF=0.0006155;NSAMP=18;MSQ=203.81;RECLASSIFIED;AC=18;AN=29246;NFAM=18
chr2	240710719	240710736	chr12	79026693	79026710	43780	1538.2	-	+	BND	LOW	43780_1	N	]chr12:79026702]N	43780_2	N	N[chr2:240710729[	SVTYPE=BND;POS=240710729;STRANDS=-+:4;CIPOS=-9,8;CIEND=-9,8;CIPOS95=0,0;CIEND95=0,0;MATEID=43780_2;EVENT=43780;SU=4;PE=0;SR=4;ALG=PROD;AF=0.00171;NSAMP=50;MSQ=18.35;AC=50;AN=29246;NFAM=49	SVTYPE=BND;POS=79026702;STRANDS=-+:4;CIPOS=-9,8;CIEND=-9,8;CIPOS95=0,0;CIEND95=0,0;MATEID=43780_1;EVENT=43780;SECONDARY;SU=4;PE=0;SR=4;ALG=PROD;AF=0.00171;NSAMP=50;MSQ=18.35;AC=50;AN=29246;NFAM=49
chr2	240731870	240731927	chr2	240732270	240732327	290565	32280.8	+	-	BND	LOW	290565_1	N	N[chr2:240732300[	290565_2	N	]chr2:240731899]N	SVTYPE=BND;POS=240731899;STRANDS=+-:4;CIPOS=-29,28;CIEND=-29,28;CIPOS95=0,0;CIEND95=0,0;MATEID=290565_2;EVENT=290565;SU=4;PE=0;SR=4;ALG=PROD;AF=0.03269;NSAMP=949;MSQ=19.67;RETAINED;RECLASSIFIED;AC=956;AN=29246;NFAM=939	SVTYPE=BND;POS=240732300;STRANDS=+-:4;CIPOS=-29,28;CIEND=-29,28;CIPOS95=0,0;CIEND95=0,0;MATEID=290565_1;EVENT=290565;SECONDARY;SU=4;PE=0;SR=4;ALG=PROD;AF=0.03269;NSAMP=949;MSQ=19.67;RETAINED;RECLASSIFIED;AC=956;AN=29246;NFAM=939
chr2	240731892	240731911	chr2	240732452	240732462	290567	10086.8	+	-	BND	LOW	290567_1	N	N[chr2:240732458[	290567_2	N	]chr2:240731902]N	SVTYPE=BND;POS=240731902;STRANDS=+-:17;CIPOS=-10,9;CIEND=-5,5;CIPOS95=0,0;CIEND95=0,0;MATEID=290567_2;EVENT=290567;SU=17;PE=11;SR=6;ALG=PROD;AF=0.006907;NSAMP=201;MSQ=37.25;RECLASSIFIED;AC=202;AN=29246;NFAM=197	SVTYPE=BND;POS=240732458;STRANDS=+-:17;CIPOS=-5,5;CIEND=-10,9;CIPOS95=0,0;CIEND95=0,0;MATEID=290567_1;EVENT=290567;SECONDARY;SU=17;PE=11;SR=6;ALG=PROD;AF=0.006907;NSAMP=201;MSQ=37.25;RECLASSIFIED;AC=202;AN=29246;NFAM=197
chr2	240731920	240731937	chr15	73700897	73700914	45742	11961.9	+	+	BND	LOW	45742_1	N	N]chr15:73700906]	45742_2	N	N]chr2:240731929]	SVTYPE=BND;POS=240731929;STRANDS=++:4;CIPOS=-9,8;CIEND=-9,8;CIPOS95=0,0;CIEND95=0,0;MATEID=45742_2;EVENT=45742;SU=4;PE=0;SR=4;ALG=PROD;AF=0.01508;NSAMP=441;MSQ=14.66;AC=441;AN=29246;NFAM=439	SVTYPE=BND;POS=73700906;STRANDS=++:4;CIPOS=-9,8;CIEND=-9,8;CIPOS95=0,0;CIEND95=0,0;MATEID=45742_1;EVENT=45742;SECONDARY;SU=4;PE=0;SR=4;ALG=PROD;AF=0.01508;NSAMP=441;MSQ=14.66;AC=441;AN=29246;NFAM=439
chr2	240732219	240732229	chr2	240732398	240732415	290570	251.93	+	-	BND	LOW	290570_1	N	N[chr2:240732408[	290570_2	N	]chr2:240732229]N	SVTYPE=BND;POS=240732229;STRANDS=+-:4;IMPRECISE;CIPOS=-10,0;CIEND=-9,8;CIPOS95=-1,0;CIEND95=0,0;MATEID=290570_2;EVENT=290570;SU=4;PE=0;SR=4;ALG=PROD;AF=0.0002393;NSAMP=7;MSQ=29.28;RECLASSIFIED;AC=7;AN=29246;NFAM=7	SVTYPE=BND;POS=240732408;STRANDS=+-:4;IMPRECISE;CIPOS=-9,8;CIEND=-10,0;CIPOS95=0,0;CIEND95=-1,0;MATEID=290570_1;EVENT=290570;SECONDARY;SU=4;PE=0;SR=4;ALG=PROD;AF=0.0002393;NSAMP=7;MSQ=29.28;RECLASSIFIED;AC=7;AN=29246;NFAM=7
chr2	240732552	240732569	chr2	240732876	240732893	290575	7409.57	+	-	BND	LOW	290575_1	N	N[chr2:240732886[	290575_2	N	]chr2:240732561]N	SVTYPE=BND;POS=240732561;STRANDS=+-:21;CIPOS=-9,8;CIEND=-9,8;CIPOS95=0,0;CIEND95=0,0;MATEID=290575_2;EVENT=290575;SU=21;PE=0;SR=21;ALG=PROD;AF=0.007728;NSAMP=226;MSQ=19.55;RETAINED;RECLASSIFIED;AC=226;AN=29244;NFAM=226	SVTYPE=BND;POS=240732886;STRANDS=+-:21;CIPOS=-9,8;CIEND=-9,8;CIPOS95=0,0;CIEND95=0,0;MATEID=290575_1;EVENT=290575;SECONDARY;SU=21;PE=0;SR=21;ALG=PROD;AF=0.007728;NSAMP=226;MSQ=19.55;RETAINED;RECLASSIFIED;AC=226;AN=29244;NFAM=226
chr2	240732693	240732744	chr2	240733010	240733051	290576	1632.22	+	-	BND	LOW	290576_1	N	N[chr2:240733032[	290576_2	N	]chr2:240732720]N	SVTYPE=BND;POS=240732720;STRANDS=+-:8;IMPRECISE;CIPOS=-27,24;CIEND=-21,20;CIPOS95=-1,1;CIEND95=-1,1;MATEID=290576_2;EVENT=290576;SU=8;PE=0;SR=8;ALG=PROD;AF=0.002086;NSAMP=61;MSQ=15.51;RECLASSIFIED;AC=61;AN=29242;NFAM=61	SVTYPE=BND;POS=240733032;STRANDS=+-:8;IMPRECISE;CIPOS=-21,20;CIEND=-27,24;CIPOS95=-1,1;CIEND95=-1,1;MATEID=290576_1;EVENT=290576;SECONDARY;SU=8;PE=0;SR=8;ALG=PROD;AF=0.002086;NSAMP=61;MSQ=15.51;RECLASSIFIED;AC=61;AN=29242;NFAM=61
chr2	240778694	240779216	chr2	240779502	240780155	499588	4119.75	-	+	BND	LOW	499588_1	N	]chr2:240779689]N	499588_2	N	N[chr2:240779188[	SVTYPE=BND;POS=240779188;STRANDS=-+:9;IMPRECISE;CIPOS=-493,29;CIEND=-187,466;CIPOS95=-216,29;CIEND95=-152,152;MATEID=499588_2;EVENT=499588;SU=9;PE=9;SR=0;ALG=SUM;AF=0.003693;NSAMP=108;MSQ=24.93;RECLASSIFIED;AC=108;AN=29246;NFAM=107	SVTYPE=BND;POS=240779689;STRANDS=-+:9;IMPRECISE;CIPOS=-187,466;CIEND=-493,29;CIPOS95=-152,152;CIEND95=-216,29;MATEID=499588_1;EVENT=499588;SECONDARY;SU=9;PE=9;SR=0;ALG=SUM;AF=0.003693;NSAMP=108;MSQ=24.93;RECLASSIFIED;AC=108;AN=29246;NFAM=107
chr2	240778899	240778916	chr2	240779476	240779485	290577	114020.0	+	-	DEL	PASS	290577	N	<DEL>	.	.	.	SVTYPE=DEL;POS=240778907;SVLEN=-572;END=240779479;STRANDS=+-:10;IMPRECISE;CIPOS=-8,9;CIEND=-3,6;CIPOS95=-1,3;CIEND95=-3,2;SU=10;PE=8;SR=2;ALG=PROD;AF=0.02909;NSAMP=833;MSQ=115.23;MEDGQR=2.1;Q10GQR=1.76;AC=850;AN=29220;NFAM=801	.
chr2	240779039	240779065	chr2	240779466	240779493	290579	233616.0	+	-	DEL	PASS	290579	N	<DEL>	.	.	.	SVTYPE=DEL;POS=240779050;SVLEN=-427;END=240779477;STRANDS=+-:38;IMPRECISE;CIPOS=-11,15;CIEND=-11,16;CIPOS95=-1,1;CIEND95=0,0;SU=38;PE=33;SR=5;ALG=PROD;AF=0.02949;NSAMP=572;MSQ=217.18;RETAINED;MEDGQR=2;Q10GQR=1.44;AC=596;AN=20210;NFAM=553	.
chr2	240780438	240780457	chr2	240780905	240780924	290581	341.76	+	-	BND	LOW	290581_1	N	N[chr2:240780916[	290581_2	N	]chr2:240780448]N	SVTYPE=BND;POS=240780448;STRANDS=+-:5;IMPRECISE;CIPOS=-10,9;CIEND=-10,9;CIPOS95=-1,3;CIEND95=-3,3;MATEID=290581_2;EVENT=290581;SU=5;PE=4;SR=1;ALG=PROD;AF=0.0001026;NSAMP=3;MSQ=110.44;RECLASSIFIED;AC=3;AN=29246;NFAM=3	SVTYPE=BND;POS=240780916;STRANDS=+-:5;IMPRECISE;CIPOS=-10,9;CIEND=-10,9;CIPOS95=-3,3;CIEND95=-1,3;MATEID=290581_1;EVENT=290581;SECONDARY;SU=5;PE=4;SR=1;ALG=PROD;AF=0.0001026;NSAMP=3;MSQ=110.44;RECLASSIFIED;AC=3;AN=29246;NFAM=3
chr2	240781748	240781766	chr2	240781808	240781827	290582	195.16	+	-	BND	LOW	290582_1	N	N[chr2:240781819[	290582_2	N	]chr2:240781758]N	SVTYPE=BND;POS=240781758;STRANDS=+-:10;CIPOS=-10,8;CIEND=-10,9;CIPOS95=0,0;CIEND95=0,0;MATEID=290582_2;EVENT=290582;SU=10;PE=0;SR=10;ALG=PROD;AF=3.419e-05;NSAMP=1;MSQ=194.75;RECLASSIFIED;AC=1;AN=29246;NFAM=1	SVTYPE=BND;POS=240781819;STRANDS=+-:10;CIPOS=-10,9;CIEND=-10,8;CIPOS95=0,0;CIEND95=0,0;MATEID=290582_1;EVENT=290582;SECONDARY;SU=10;PE=0;SR=10;ALG=PROD;AF=3.419e-05;NSAMP=1;MSQ=194.75;RECLASSIFIED;AC=1;AN=29246;NFAM=1
chr2	240785933	240786656	chr2	240786785	240787482	499589	2.44667e+06	-	+	DUP	PASS	499589	N	<DUP>	.	.	.	SVTYPE=DUP;POS=240786630;SVLEN=205;END=240786835;STRANDS=-+:42044;IMPRECISE;CIPOS=-697,26;CIEND=-50,647;CIPOS95=-1,1;CIEND95=0,0;SU=42044;PE=9482;SR=32562;ALG=SUM;AF=0.3065;NSAMP=7331;MSQ=216.78;RETAINED;AC=8965;AN=29246;NFAM=6905	.
chr2	240789631	240789640	chr2	240791809	240791828	290588	276.17	+	-	DEL	PASS	290588	N	<DEL>	.	.	.	SVTYPE=DEL;POS=240789636;SVLEN=-2183;END=240791819;STRANDS=+-:14;CIPOS=-5,4;CIEND=-10,9;CIPOS95=0,0;CIEND95=0,0;SU=14;PE=8;SR=6;ALG=PROD;AF=3.419e-05;NSAMP=1;MSQ=275.65;AC=1;AN=29246;NFAM=1	.
chr2	240791396	240791455	chr2	240791548	240791600	290589	287.85	+	-	BND	LOW	290589_1	N	N[chr2:240791578[	290589_2	N	]chr2:240791426]N	SVTYPE=BND;POS=240791426;STRANDS=+-:10;CIPOS=-30,29;CIEND=-29,23;CIPOS95=0,0;CIEND95=0,0;MATEID=290589_2;EVENT=290589;SU=10;PE=0;SR=10;ALG=PROD;AF=0.0004445;NSAMP=13;MSQ=19.14;RECLASSIFIED;AC=13;AN=29246;NFAM=13	SVTYPE=BND;POS=240791578;STRANDS=+-:10;CIPOS=-29,23;CIEND=-30,29;CIPOS95=0,0;CIEND95=0,0;MATEID=290589_1;EVENT=290589;SECONDARY;SU=10;PE=0;SR=10;ALG=PROD;AF=0.0004445;NSAMP=13;MSQ=19.14;RECLASSIFIED;AC=13;AN=29246;NFAM=13
chr2	240807098	240807112	chr8	32806501	32806515	55491	615222.0	-	+	BND	LOW	55491_1	N	]chr8:32806507]N	55491_2	N	N[chr2:240807108[	SVTYPE=BND;POS=240807108;STRANDS=-+:37;CIPOS=-9,5;CIEND=-6,8;CIPOS95=0,0;CIEND95=0,0;MATEID=55491_2;EVENT=55491;SU=37;PE=11;SR=26;ALG=PROD;AF=0.2077;NSAMP=6055;MSQ=60.45;AC=6074;AN=29246;NFAM=5698	SVTYPE=BND;POS=32806507;STRANDS=-+:37;CIPOS=-6,8;CIEND=-9,5;CIPOS95=0,0;CIEND95=0,0;MATEID=55491_1;EVENT=55491;SECONDARY;SU=37;PE=11;SR=26;ALG=PROD;AF=0.2077;NSAMP=6055;MSQ=60.45;AC=6074;AN=29246;NFAM=5698
chr2	240811585	240811591	chr2	240815002	240815013	290590	488.5	+	-	DEL	PASS	290590	N	<DEL>	.	.	.	SVTYPE=DEL;POS=240811589;SVLEN=-3415;END=240815004;STRANDS=+-:23;CIPOS=-4,2;CIEND=-2,9;CIPOS95=0,0;CIEND95=0,0;SU=23;PE=12;SR=11;ALG=PROD;AF=3.419e-05;NSAMP=1;MSQ=488.5;AC=1;AN=29246;NFAM=1	.
chr2	240812603	240812686	chr2	240812911	240812985	499596	2.29602e+06	-	+	BND	LOW	499596_1	N	]chr2:240812961]N	499596_2	N	N[chr2:240812647[	SVTYPE=BND;POS=240812647;STRANDS=-+:14;IMPRECISE;CIPOS=-43,40;CIEND=-50,24;CIPOS95=-3,3;CIEND95=-25,24;MATEID=499596_2;EVENT=499596;SU=14;PE=12;SR=2;ALG=PROD;AF=0.4123;NSAMP=12048;MSQ=117.52;RETAINED;RECLASSIFIED;AC=12058;AN=29246;NFAM=11070	SVTYPE=BND;POS=240812961;STRANDS=-+:14;IMPRECISE;CIPOS=-50,24;CIEND=-43,40;CIPOS95=-25,24;CIEND95=-3,3;MATEID=499596_1;EVENT=499596;SECONDARY;SU=14;PE=12;SR=2;ALG=PROD;AF=0.4123;NSAMP=12048;MSQ=117.52;RETAINED;RECLASSIFIED;AC=12058;AN=29246;NFAM=11070
chr2	240820566	240820583	chr2	240820813	240820830	290594	30.5	+	-	BND	LOW	290594_1	N	N[chr2:240820823[	290594_2	N	]chr2:240820575]N	SVTYPE=BND;POS=240820575;STRANDS=+-:4;CIPOS=-9,8;CIEND=-9,8;CIPOS95=0,0;CIEND95=0,0;MATEID=290594_2;EVENT=290594;SU=4;PE=0;SR=4;ALG=PROD;AF=0.0001368;NSAMP=4;MSQ=5.21;RECLASSIFIED;AC=4;AN=29246;NFAM=4	SVTYPE=BND;POS=240820823;STRANDS=+-:4;CIPOS=-9,8;CIEND=-9,8;CIPOS95=0,0;CIEND95=0,0;MATEID=290594_1;EVENT=290594;SECONDARY;SU=4;PE=0;SR=4;ALG=PROD;AF=0.0001368;NSAMP=4;MSQ=5.21;RECLASSIFIED;AC=4;AN=29246;NFAM=4
chr2	240821975	240822033	chr2	240854404	240854445	578641	1846.56	+	+	INV	PASS	578641	N	<INV>	.	.	.	SVTYPE=INV;POS=240822004;SVLEN=32421;END=240854425;STRANDS=++:42,--:61;CIPOS=-29,29;CIEND=-21,20;CIPOS95=0,0;CIEND95=0,0;SU=103;PE=60;SR=43;ALG=PROD;AF=6.839e-05;NSAMP=2;MSQ=923.28;AC=2;AN=29246;NFAM=2	.
chr2	240828330	240828341	chr2	240828874	240828912	578642	9.25	+	+	INV	LOW	578642	N	<INV>	.	.	.	SVTYPE=INV;POS=240828341;SVLEN=533;END=240828874;STRANDS=++:2,--:2;IMPRECISE;CIPOS=-11,0;CIEND=0,38;CIPOS95=-11,0;CIEND95=0,28;SU=4;PE=4;SR=0;ALG=PROD;AF=3.419e-05;NSAMP=1;MSQ=9.25;AC=1;AN=29246;NFAM=1	.
chr2	240828444	240828463	chr2	240830414	240830420	290595	578.62	+	-	DEL	PASS	290595	N	<DEL>	.	.	.	SVTYPE=DEL;POS=240828454;SVLEN=-1965;END=240830419;STRANDS=+-:22;CIPOS=-10,9;CIEND=-5,1;CIPOS95=0,0;CIEND95=0,0;SU=22;PE=15;SR=7;ALG=PROD;AF=3.419e-05;NSAMP=1;MSQ=578.62;AC=1;AN=29246;NFAM=1	.
chr2	240837862	240837867	chr2	240839740	240839759	290596	425.44	+	-	DEL	PASS	290596	N	<DEL>	.	.	.	SVTYPE=DEL;POS=240837865;SVLEN=-1885;END=240839750;STRANDS=+-:21;CIPOS=-3,2;CIEND=-10,9;CIPOS95=0,0;CIEND95=0,0;SU=21;PE=11;SR=10;ALG=PROD;AF=3.419e-05;NSAMP=1;MSQ=425.44;AC=1;AN=29246;NFAM=1	.
chr2	240842736	240842795	chr2	240843117	240843166	290603	1.00928e+06	+	-	DEL	PASS	290603	N	<DEL>	.	.	.	SVTYPE=DEL;POS=240842766;SVLEN=-380;END=240843146;STRANDS=+-:10;IMPRECISE;CIPOS=-30,29;CIEND=-29,20;CIPOS95=-1,1;CIEND95=-9,9;SU=10;PE=8;SR=2;ALG=PROD;AF=0.1805;NSAMP=2067;MSQ=75.98;RETAINED;MEDGQR=2.27;Q10GQR=0.93;AC=2419;AN=13404;NFAM=2037	.
chr2	240843080	240843099	chr2	240843463	240843474	290613	1.14383e+06	+	-	DEL	PASS	290613	N	<DEL>	.	.	.	SVTYPE=DEL;POS=240843090;SVLEN=-383;END=240843473;STRANDS=+-:4;IMPRECISE;CIPOS=-10,9;CIEND=-10,1;CIPOS95=-3,3;CIEND95=-9,0;SU=4;PE=3;SR=1;ALG=PROD;AF=0.1889;NSAMP=2491;MSQ=57.46;RETAINED;MEDGQR=1.71;Q10GQR=0.61;AC=2595;AN=13740;NFAM=2465	.
chr2	240847608	240848486	chr2	240848822	240849703	499597	138986.0	-	+	BND	LOW	499597_1	N	]chr2:240848884]N	499597_2	N	N[chr2:240848339[	SVTYPE=BND;POS=240848339;STRANDS=-+:240;IMPRECISE;CIPOS=-730,148;CIEND=-62,819;CIPOS95=-79,79;CIEND95=-62,166;MATEID=499597_2;EVENT=499597;SU=240;PE=240;SR=0;ALG=SUM;AF=0.1103;NSAMP=3225;MSQ=30.42;RECLASSIFIED;AC=3227;AN=29246;NFAM=3146	SVTYPE=BND;POS=240848884;STRANDS=-+:240;IMPRECISE;CIPOS=-62,819;CIEND=-730,148;CIPOS95=-62,166;CIEND95=-79,79;MATEID=499597_1;EVENT=499597;SECONDARY;SU=240;PE=240;SR=0;ALG=SUM;AF=0.1103;NSAMP=3225;MSQ=30.42;RECLASSIFIED;AC=3227;AN=29246;NFAM=3146
chr2	240847884	240848078	chr2	240848263	240848457	290617	1.03696e+06	+	-	DEL	PASS	290617	N	<DEL>	.	.	.	SVTYPE=DEL;POS=240847934;SVLEN=-379;END=240848313;STRANDS=+-:126;IMPRECISE;CIPOS=-50,144;CIEND=-50,144;CIPOS95=-50,95;CIEND95=-50,96;SU=126;PE=101;SR=25;ALG=SUM;AF=0.1151;NSAMP=1526;MSQ=138.37;RETAINED;MEDGQR=1.86;Q10GQR=1.14;AC=1531;AN=13300;NFAM=1505	.
chr2	240888493	240888502	chr2	240888662	240888671	290635	312.46	+	-	DEL	PASS	290635	N	<DEL>	.	.	.	SVTYPE=DEL;POS=240888498;SVLEN=-169;END=240888667;STRANDS=+-:7;CIPOS=-5,4;CIEND=-5,4;CIPOS95=0,0;CIEND95=0,0;SU=7;PE=0;SR=7;ALG=PROD;AF=3.419e-05;NSAMP=1;MSQ=308.65;AC=1;AN=29246;NFAM=1	.
chr2	240915023	240915042	chr2	240916371	240916378	290637	535.75	+	-	DEL	PASS	290637	N	<DEL>	.	.	.	SVTYPE=DEL;POS=240915033;SVLEN=-1344;END=240916377;STRANDS=+-:21;CIPOS=-10,9;CIEND=-6,1;CIPOS95=0,0;CIEND95=0,0;SU=21;PE=15;SR=6;ALG=PROD;AF=3.419e-05;NSAMP=1;MSQ=530.46;AC=1;AN=29246;NFAM=1	.
chr2	240916340	240916357	chr2	240916529	240916546	499598	76.14	-	+	BND	LOW	499598_1	N	]chr2:240916538]N	499598_2	N	N[chr2:240916350[	SVTYPE=BND;POS=240916350;STRANDS=-+:4;CIPOS=-9,8;CIEND=-9,8;CIPOS95=0,0;CIEND95=0,0;MATEID=499598_2;EVENT=499598;SU=4;PE=0;SR=4;ALG=PROD;AF=3.419e-05;NSAMP=1;MSQ=6.94;RECLASSIFIED;AC=1;AN=29246;NFAM=1	SVTYPE=BND;POS=240916538;STRANDS=-+:4;CIPOS=-9,8;CIEND=-9,8;CIPOS95=0,0;CIEND95=0,0;MATEID=499598_1;EVENT=499598;SECONDARY;SU=4;PE=0;SR=4;ALG=PROD;AF=3.419e-05;NSAMP=1;MSQ=6.94;RECLASSIFIED;AC=1;AN=29246;NFAM=1
chr2	240916483	240916486	chr2	240916532	240916532	290638	65433.5	+	-	BND	LOW	290638_1	N	N[chr2:240916533[	290638_2	N	]chr2:240916483]N	SVTYPE=BND;POS=240916483;STRANDS=+-:2171;CIPOS=0,3;CIEND=0,0;CIPOS95=0,0;CIEND95=0,0;MATEID=290638_2;EVENT=290638;SU=2171;PE=8;SR=2163;ALG=PROD;AF=0.009574;NSAMP=265;MSQ=144.99;RETAINED;RECLASSIFIED;AC=280;AN=29246;NFAM=245	SVTYPE=BND;POS=240916533;STRANDS=+-:2171;CIPOS=0,0;CIEND=0,3;CIPOS95=0,0;CIEND95=0,0;MATEID=290638_1;EVENT=290638;SECONDARY;SU=2171;PE=8;SR=2163;ALG=PROD;AF=0.009574;NSAMP=265;MSQ=144.99;RETAINED;RECLASSIFIED;AC=280;AN=29246;NFAM=245
chr2	240917239	240917239	chr2	240917308	240917308	290640	683058.0	+	-	BND	PASS	290640_1	N	N[chr2:240917309[	290640_2	N	]chr2:240917239]N	SVTYPE=BND;POS=240917239;STRANDS=+-:24136;CIPOS=0,0;CIEND=0,0;CIPOS95=0,0;CIEND95=0,0;MATEID=290640_2;EVENT=290640;SU=24136;PE=87;SR=24049;ALG=PROD;AF=0.0691;NSAMP=1881;MSQ=260.1;RECLASSIFIED;AC=2021;AN=29246;NFAM=1827	SVTYPE=BND;POS=240917309;STRANDS=+-:24136;CIPOS=0,0;CIEND=0,0;CIPOS95=0,0;CIEND95=0,0;MATEID=290640_1;EVENT=290640;SECONDARY;SU=24136;PE=87;SR=24049;ALG=PROD;AF=0.0691;NSAMP=1881;MSQ=260.1;RECLASSIFIED;AC=2021;AN=29246;NFAM=1827
chr2	240919346	240919702	chr2	241590804	241591263	499599	113.76	-	+	DUP	PASS	499599	N	<DUP>	.	.	.	SVTYPE=DUP;POS=240919693;SVLEN=671121;END=241590814;STRANDS=-+:8;IMPRECISE;CIPOS=-347,9;CIEND=-10,449;CIPOS95=-92,0;CIEND95=0,125;SU=8;PE=8;SR=0;ALG=PROD;AF=3.419e-05;NSAMP=1;MSQ=113.67;AC=1;AN=29246;NFAM=1	.
chr2	240923407	240924173	chr2	240923863	240924926	290641	41795.9	+	-	BND	LOW	290641_1	N	N[chr2:240924585[	290641_2	N	]chr2:240923492]N	SVTYPE=BND;POS=240923492;STRANDS=+-:71;IMPRECISE;CIPOS=-85,681;CIEND=-721,342;CIPOS95=-85,147;CIEND95=-231,231;MATEID=290641_2;EVENT=290641;SU=71;PE=71;SR=0;ALG=SUM;AF=0.03563;NSAMP=1042;MSQ=23.84;RECLASSIFIED;AC=1042;AN=29242;NFAM=1019	SVTYPE=BND;POS=240924585;STRANDS=+-:71;IMPRECISE;CIPOS=-721,342;CIEND=-85,681;CIPOS95=-231,231;CIEND95=-85,147;MATEID=290641_1;EVENT=290641;SECONDARY;SU=71;PE=71;SR=0;ALG=SUM;AF=0.03563;NSAMP=1042;MSQ=23.84;RECLASSIFIED;AC=1042;AN=29242;NFAM=1019
chr2	240926366	240926369	chr2	240926627	240926631	290643	11253.9	+	-	BND	PASS	290643_1	N	N[chr2:240926630[	290643_2	N	]chr2:240926368]N	SVTYPE=BND;POS=240926368;STRANDS=+-:279;CIPOS=-2,1;CIEND=-2,2;CIPOS95=0,0;CIEND95=0,0;MATEID=290643_2;EVENT=290643;SU=279;PE=19;SR=260;ALG=PROD;AF=0.0005129;NSAMP=15;MSQ=325.83;RECLASSIFIED;AC=15;AN=29246;NFAM=15	SVTYPE=BND;POS=240926630;STRANDS=+-:279;CIPOS=-2,2;CIEND=-2,1;CIPOS95=0,0;CIEND95=0,0;MATEID=290643_1;EVENT=290643;SECONDARY;SU=279;PE=19;SR=260;ALG=PROD;AF=0.0005129;NSAMP=15;MSQ=325.83;RECLASSIFIED;AC=15;AN=29246;NFAM=15
chr2	240932719	240932778	chr2	240932999	240933042	290644	1835.18	+	-	BND	LOW	290644_1	N	N[chr2:240933022[	290644_2	N	]chr2:240932749]N	SVTYPE=BND;POS=240932749;STRANDS=+-:31;CIPOS=-30,29;CIEND=-22,21;CIPOS95=0,0;CIEND95=0,0;MATEID=290644_2;EVENT=290644;SU=31;PE=3;SR=28;ALG=PROD;AF=0.0004103;NSAMP=12;MSQ=145.33;RECLASSIFIED;AC=12;AN=29246;NFAM=11	SVTYPE=BND;POS=240933022;STRANDS=+-:31;CIPOS=-22,21;CIEND=-30,29;CIPOS95=0,0;CIEND95=0,0;MATEID=290644_1;EVENT=290644;SECONDARY;SU=31;PE=3;SR=28;ALG=PROD;AF=0.0004103;NSAMP=12;MSQ=145.33;RECLASSIFIED;AC=12;AN=29246;NFAM=11
chr2	240942688	240942707	chr2	240942743	240942762	290645	191.71	+	-	BND	LOW	290645_1	N	N[chr2:240942754[	290645_2	N	]chr2:240942698]N	SVTYPE=BND;POS=240942698;STRANDS=+-:8;CIPOS=-10,9;CIEND=-10,9;CIPOS95=0,0;CIEND95=0,0;MATEID=290645_2;EVENT=290645;SU=8;PE=0;SR=8;ALG=PROD;AF=3.419e-05;NSAMP=1;MSQ=191.68;RECLASSIFIED;AC=1;AN=29246;NFAM=1	SVTYPE=BND;POS=240942754;STRANDS=+-:8;CIPOS=-10,9;CIEND=-10,9;CIPOS95=0,0;CIEND95=0,0;MATEID=290645_1;EVENT=290645;SECONDARY;SU=8;PE=0;SR=8;ALG=PROD;AF=3.419e-05;NSAMP=1;MSQ=191.68;RECLASSIFIED;AC=1;AN=29246;NFAM=1
chr2	240950898	240950910	chr2	240951252	240951263	290647	9371.63	+	-	BND	LOW	290647_1	N	N[chr2:240951260[	290647_2	N	]chr2:240950904]N	SVTYPE=BND;POS=240950904;STRANDS=+-:155;CIPOS=-6,6;CIEND=-7,4;CIPOS95=0,0;CIEND95=0,0;MATEID=290647_2;EVENT=290647;SU=155;PE=74;SR=81;ALG=PROD;AF=0.001539;NSAMP=45;MSQ=151.83;RECLASSIFIED;AC=45;AN=29246;NFAM=44	SVTYPE=BND;POS=240951260;STRANDS=+-:155;CIPOS=-7,4;CIEND=-6,6;CIPOS95=0,0;CIEND95=0,0;MATEID=290647_1;EVENT=290647;SECONDARY;SU=155;PE=74;SR=81;ALG=PROD;AF=0.001539;NSAMP=45;MSQ=151.83;RECLASSIFIED;AC=45;AN=29246;NFAM=44
chr2	240957712	240957714	chr2	240989832	240989851	499600	311.02	-	+	DUP	PASS	499600	N	<DUP>	.	.	.	SVTYPE=DUP;POS=240957714;SVLEN=32128;END=240989842;STRANDS=-+:30;CIPOS=-2,0;CIEND=-10,9;CIPOS95=0,0;CIEND95=0,0;SU=30;PE=16;SR=14;ALG=PROD;AF=3.419e-05;NSAMP=1;MSQ=308.22;AC=1;AN=29246;NFAM=1	.
chr2	240961322	240961376	chr2	240961566	240961623	290650	350.31	+	-	BND	LOW	290650_1	N	N[chr2:240961596[	290650_2	N	]chr2:240961349]N	SVTYPE=BND;POS=240961349;STRANDS=+-:9;CIPOS=-27,27;CIEND=-29,28;CIPOS95=0,0;CIEND95=0,0;MATEID=290650_2;EVENT=290650;SU=9;PE=0;SR=9;ALG=PROD;AF=0.0004787;NSAMP=14;MSQ=17.32;RECLASSIFIED;AC=14;AN=29246;NFAM=14	SVTYPE=BND;POS=240961596;STRANDS=+-:9;CIPOS=-29,28;CIEND=-27,27;CIPOS95=0,0;CIEND95=0,0;MATEID=290650_1;EVENT=290650;SECONDARY;SU=9;PE=0;SR=9;ALG=PROD;AF=0.0004787;NSAMP=14;MSQ=17.32;RECLASSIFIED;AC=14;AN=29246;NFAM=14
chr2	240967978	240967997	chr2	240968408	240968427	290651	107.85	+	-	BND	LOW	290651_1	N	N[chr2:240968419[	290651_2	N	]chr2:240967988]N	SVTYPE=BND;POS=240967988;STRANDS=+-:5;CIPOS=-10,9;CIEND=-10,9;CIPOS95=0,0;CIEND95=0,0;MATEID=290651_2;EVENT=290651;SU=5;PE=0;SR=5;ALG=PROD;AF=0.000171;NSAMP=5;MSQ=10.1;RECLASSIFIED;AC=5;AN=29246;NFAM=5	SVTYPE=BND;POS=240968419;STRANDS=+-:5;CIPOS=-10,9;CIEND=-10,9;CIPOS95=0,0;CIEND95=0,0;MATEID=290651_1;EVENT=290651;SECONDARY;SU=5;PE=0;SR=5;ALG=PROD;AF=0.000171;NSAMP=5;MSQ=10.1;RECLASSIFIED;AC=5;AN=29246;NFAM=5
chr2	240971150	240971153	chr2	240972379	240972394	290652	632.28	+	-	DEL	PASS	290652	N	<DEL>	.	.	.	SVTYPE=DEL;POS=240971152;SVLEN=-1233;END=240972385;STRANDS=+-:27;CIPOS=-2,1;CIEND=-6,9;CIPOS95=0,0;CIEND95=0,0;SU=27;PE=15;SR=12;ALG=PROD;AF=3.419e-05;NSAMP=1;MSQ=632.28;AC=1;AN=29246;NFAM=1	.
chr2	240974648	240974667	chr2	240975969	240975988	290653	164.56	+	-	DEL	PASS	290653	N	<DEL>	.	.	.	SVTYPE=DEL;POS=240974658;SVLEN=-1321;END=240975979;STRANDS=+-:9;IMPRECISE;CIPOS=-10,9;CIEND=-10,9;CIPOS95=-2,2;CIEND95=-3,1;SU=9;PE=8;SR=1;ALG=PROD;AF=3.419e-05;NSAMP=1;MSQ=164.56;AC=1;AN=29246;NFAM=1	.
chr2	240984368	240985410	chr2	240984647	240986137	290654	171013.0	+	-	BND	LOW	290654_1	N	N[chr2:240985755[	290654_2	N	]chr2:240984675]N	SVTYPE=BND;POS=240984675;STRANDS=+-:16;IMPRECISE;CIPOS=-307,735;CIEND=-1107,383;CIPOS95=-287,287;CIEND95=-571,383;MATEID=290654_2;EVENT=290654;SU=16;PE=16;SR=0;ALG=SUM;AF=0.09889;NSAMP=2892;MSQ=37.5;RECLASSIFIED;AC=2892;AN=29246;NFAM=2789	SVTYPE=BND;POS=240985755;STRANDS=+-:16;IMPRECISE;CIPOS=-1107,383;CIEND=-307,735;CIPOS95=-571,383;CIEND95=-287,287;MATEID=290654_1;EVENT=290654;SECONDARY;SU=16;PE=16;SR=0;ALG=SUM;AF=0.09889;NSAMP=2892;MSQ=37.5;RECLASSIFIED;AC=2892;AN=29246;NFAM=2789
chr2	240987004	240987016	chr2	240989095	240989114	290655	503.4	+	-	DEL	PASS	290655	N	<DEL>	.	.	.	SVTYPE=DEL;POS=240987011;SVLEN=-2094;END=240989105;STRANDS=+-:25;CIPOS=-7,5;CIEND=-10,9;CIPOS95=0,0;CIEND95=0,0;SU=25;PE=19;SR=6;ALG=PROD;AF=3.419e-05;NSAMP=1;MSQ=503.4;AC=1;AN=29246;NFAM=1	.
chr2	241008147	241008156	chr2	241011057	241011066	578643	18.74	+	+	BND	LOW	578643_1	N	N]chr2:241011062]	578643_2	N	N]chr2:241008152]	SVTYPE=BND;POS=241008152;STRANDS=++:7;CIPOS=-5,4;CIEND=-5,4;CIPOS95=0,0;CIEND95=0,0;MATEID=578643_2;EVENT=578643;SU=7;PE=0;SR=7;ALG=PROD;AF=3.419e-05;NSAMP=1;MSQ=17.73;AC=1;AN=29246;NFAM=1	SVTYPE=BND;POS=241011062;STRANDS=++:7;CIPOS=-5,4;CIEND=-5,4;CIPOS95=0,0;CIEND95=0,0;MATEID=578643_1;EVENT=578643;SECONDARY;SU=7;PE=0;SR=7;ALG=PROD;AF=3.419e-05;NSAMP=1;MSQ=17.73;AC=1;AN=29246;NFAM=1
chr2	241011058	241011326	chr2	241015639	241015890	290656	689.26	+	-	DEL	PASS	290656	N	<DEL>	.	.	.	SVTYPE=DEL;POS=241011061;SVLEN=-4822;END=241015883;STRANDS=+-:26;IMPRECISE;CIPOS=-3,265;CIEND=-244,7;CIPOS95=0,76;CIEND95=-57,0;SU=26;PE=26;SR=0;ALG=PROD;AF=3.419e-05;NSAMP=1;MSQ=689.26;AC=1;AN=29246;NFAM=1	.
chr2	241013814	241013873	chr2	241013912	241013971	290657	599.47	+	-	BND	PASS	290657_1	N	N[chr2:241013943[	290657_2	N	]chr2:241013844]N	SVTYPE=BND;POS=241013844;STRANDS=+-:22;CIPOS=-30,29;CIEND=-30,29;CIPOS95=0,0;CIEND95=0,0;MATEID=290657_2;EVENT=290657;SU=22;PE=0;SR=22;ALG=PROD;AF=6.839e-05;NSAMP=2;MSQ=299.74;RECLASSIFIED;AC=2;AN=29246;NFAM=1	SVTYPE=BND;POS=241013943;STRANDS=+-:22;CIPOS=-30,29;CIEND=-30,29;CIPOS95=0,0;CIEND95=0,0;MATEID=290657_1;EVENT=290657;SECONDARY;SU=22;PE=0;SR=22;ALG=PROD;AF=6.839e-05;NSAMP=2;MSQ=299.74;RECLASSIFIED;AC=2;AN=29246;NFAM=1
chr2	241016273	241016384	chr2	241026247	241026411	499601	133.73	-	+	DUP	PASS	499601	N	<DUP>	.	.	.	SVTYPE=DUP;POS=241016375;SVLEN=9882;END=241026257;STRANDS=-+:12;IMPRECISE;CIPOS=-102,9;CIEND=-10,154;CIPOS95=-56,0;CIEND95=-3,50;SU=12;PE=12;SR=0;ALG=PROD;AF=3.419e-05;NSAMP=1;MSQ=133.19;AC=1;AN=29246;NFAM=1	.
chr2	241016482	241016497	chr2	241029901	241029915	290658	719.93	+	-	BND	LOW	290658_1	N	N[chr2:241029912[	290658_2	N	]chr2:241016488]N	SVTYPE=BND;POS=241016488;STRANDS=+-:14;IMPRECISE;CIPOS=-6,9;CIEND=-10,4;CIPOS95=-1,1;CIEND95=-1,0;MATEID=290658_2;EVENT=290658;SU=14;PE=12;SR=2;ALG=PROD;AF=0.0001368;NSAMP=4;MSQ=170.31;RECLASSIFIED;AC=4;AN=29246;NFAM=4	SVTYPE=BND;POS=241029912;STRANDS=+-:14;IMPRECISE;CIPOS=-10,4;CIEND=-6,9;CIPOS95=-1,0;CIEND95=-1,1;MATEID=290658_1;EVENT=290658;SECONDARY;SU=14;PE=12;SR=2;ALG=PROD;AF=0.0001368;NSAMP=4;MSQ=170.31;RECLASSIFIED;AC=4;AN=29246;NFAM=4
chr2	241023975	241024241	chr2	241026025	241026285	499602	215398.0	-	+	BND	LOW	499602_1	N	]chr2:241026032]N	499602_2	N	N[chr2:241024233[	SVTYPE=BND;POS=241024233;STRANDS=-+:376;IMPRECISE;CIPOS=-257,9;CIEND=-7,253;CIPOS95=-7,7;CIEND95=-7,12;MATEID=499602_2;EVENT=499602;SU=376;PE=376;SR=0;ALG=PROD;AF=0.2136;NSAMP=6242;MSQ=18.88;RECLASSIFIED;AC=6246;AN=29246;NFAM=5936	SVTYPE=BND;POS=241026032;STRANDS=-+:376;IMPRECISE;CIPOS=-7,253;CIEND=-257,9;CIPOS95=-7,12;CIEND95=-7,7;MATEID=499602_1;EVENT=499602;SECONDARY;SU=376;PE=376;SR=0;ALG=PROD;AF=0.2136;NSAMP=6242;MSQ=18.88;RECLASSIFIED;AC=6246;AN=29246;NFAM=5936
chr2	241024648	241024665	chr19	23472389	23472406	47922	423.92	-	+	BND	LOW	47922_1	N	]chr19:23472398]N	47922_2	N	N[chr2:241024658[	SVTYPE=BND;POS=241024658;STRANDS=-+:4;CIPOS=-9,8;CIEND=-9,8;CIPOS95=0,0;CIEND95=0,0;MATEID=47922_2;EVENT=47922;SU=4;PE=0;SR=4;ALG=PROD;AF=0.0005471;NSAMP=16;MSQ=13.21;AC=16;AN=29246;NFAM=16	SVTYPE=BND;POS=23472398;STRANDS=-+:4;CIPOS=-9,8;CIEND=-9,8;CIPOS95=0,0;CIEND95=0,0;MATEID=47922_1;EVENT=47922;SECONDARY;SU=4;PE=0;SR=4;ALG=PROD;AF=0.0005471;NSAMP=16;MSQ=13.21;AC=16;AN=29246;NFAM=16
chr2	241035735	241035742	chr2	241036109	241036115	290659	103833.0	+	-	BND	LOW	290659_1	N	N[chr2:241036113[	290659_2	N	]chr2:241035738]N	SVTYPE=BND;POS=241035738;STRANDS=+-:224;CIPOS=-3,4;CIEND=-3,3;CIPOS95=0,0;CIEND95=0,0;MATEID=290659_2;EVENT=290659;SU=224;PE=0;SR=224;ALG=PROD;AF=0.0702;NSAMP=2052;MSQ=24.91;RECLASSIFIED;AC=2053;AN=29246;NFAM=1976	SVTYPE=BND;POS=241036113;STRANDS=+-:224;CIPOS=-3,3;CIEND=-3,4;CIPOS95=0,0;CIEND95=0,0;MATEID=290659_1;EVENT=290659;SECONDARY;SU=224;PE=0;SR=224;ALG=PROD;AF=0.0702;NSAMP=2052;MSQ=24.91;RECLASSIFIED;AC=2053;AN=29246;NFAM=1976
chr2	241035897	241035930	chr2	241036109	241036131	290660	6983.25	+	-	BND	LOW	290660_1	N	N[chr2:241036120[	290660_2	N	]chr2:241035902]N	SVTYPE=BND;POS=241035902;STRANDS=+-:20;IMPRECISE;CIPOS=-5,28;CIEND=-10,12;CIPOS95=0,0;CIEND95=-1,1;MATEID=290660_2;EVENT=290660;SU=20;PE=0;SR=20;ALG=PROD;AF=0.009164;NSAMP=268;MSQ=14.68;RECLASSIFIED;AC=268;AN=29246;NFAM=266	SVTYPE=BND;POS=241036120;STRANDS=+-:20;IMPRECISE;CIPOS=-10,12;CIEND=-5,28;CIPOS95=-1,1;CIEND95=0,0;MATEID=290660_1;EVENT=290660;SECONDARY;SU=20;PE=0;SR=20;ALG=PROD;AF=0.009164;NSAMP=268;MSQ=14.68;RECLASSIFIED;AC=268;AN=29246;NFAM=266
chr2	241051791	241052518	chr2	241052703	241053368	499603	19536.1	-	+	BND	LOW	499603_1	N	]chr2:241052766]N	499603_2	N	N[chr2:241052479[	SVTYPE=BND;POS=241052479;STRANDS=-+:12;IMPRECISE;CIPOS=-687,40;CIEND=-63,602;CIPOS95=-202,40;CIEND95=-63,126;MATEID=499603_2;EVENT=499603;SU=12;PE=10;SR=2;ALG=SUM;AF=0.01457;NSAMP=425;MSQ=25.87;RECLASSIFIED;AC=426;AN=29246;NFAM=419	SVTYPE=BND;POS=241052766;STRANDS=-+:12;IMPRECISE;CIPOS=-63,602;CIEND=-687,40;CIPOS95=-63,126;CIEND95=-202,40;MATEID=499603_1;EVENT=499603;SECONDARY;SU=12;PE=10;SR=2;ALG=SUM;AF=0.01457;NSAMP=425;MSQ=25.87;RECLASSIFIED;AC=426;AN=29246;NFAM=419
chr2	241052461	241052478	chr2	241052745	241052762	290661	58352.9	+	-	BND	LOW	290661_1	N	N[chr2:241052755[	290661_2	N	]chr2:241052470]N	SVTYPE=BND;POS=241052470;STRANDS=+-:4;CIPOS=-9,8;CIEND=-9,8;CIPOS95=0,0;CIEND95=0,0;MATEID=290661_2;EVENT=290661;SU=4;PE=0;SR=4;ALG=PROD;AF=0.02137;NSAMP=625;MSQ=59.94;RECLASSIFIED;AC=625;AN=29246;NFAM=610	SVTYPE=BND;POS=241052755;STRANDS=+-:4;CIPOS=-9,8;CIEND=-9,8;CIPOS95=0,0;CIEND95=0,0;MATEID=290661_1;EVENT=290661;SECONDARY;SU=4;PE=0;SR=4;ALG=PROD;AF=0.02137;NSAMP=625;MSQ=59.94;RECLASSIFIED;AC=625;AN=29246;NFAM=610
chr2	241054932	241055239	chr2	241061322	241061662	290663	98.49	+	-	DEL	PASS	290663	N	<DEL>	.	.	.	SVTYPE=DEL;POS=241054942;SVLEN=-6711;END=241061653;STRANDS=+-:9;IMPRECISE;CIPOS=-10,297;CIEND=-331,9;CIPOS95=-1,63;CIEND95=-63,2;SU=9;PE=9;SR=0;ALG=PROD;AF=3.419e-05;NSAMP=1;MSQ=98.49;AC=1;AN=29246;NFAM=1	.
chr2	241057093	241057176	chr2	241057393	241057466	290664	229.33	+	-	BND	LOW	290664_1	N	N[chr2:241057419[	290664_2	N	]chr2:241057118]N	SVTYPE=BND;POS=241057118;STRANDS=+-:11;IMPRECISE;CIPOS=-25,58;CIEND=-25,48;CIPOS95=-25,30;CIEND95=-20,20;MATEID=290664_2;EVENT=290664;SU=11;PE=0;SR=11;ALG=SUM;AF=0.0002393;NSAMP=7;MSQ=11.83;RECLASSIFIED;AC=7;AN=29246;NFAM=7	SVTYPE=BND;POS=241057419;STRANDS=+-:11;IMPRECISE;CIPOS=-25,48;CIEND=-25,58;CIPOS95=-20,20;CIEND95=-25,30;MATEID=290664_1;EVENT=290664;SECONDARY;SU=11;PE=0;SR=11;ALG=SUM;AF=0.0002393;NSAMP=7;MSQ=11.83;RECLASSIFIED;AC=7;AN=29246;NFAM=7
chr2	241077004	241077155	chr2	241078026	241078208	290667	9702.18	+	-	BND	LOW	290667_1	N	N[chr2:241078200[	290667_2	N	]chr2:241077014]N	SVTYPE=BND;POS=241077014;STRANDS=+-:539;IMPRECISE;CIPOS=-10,141;CIEND=-173,9;CIPOS95=-3,3;CIEND95=-2,2;MATEID=290667_2;EVENT=290667;SU=539;PE=539;SR=0;ALG=PROD;AF=0.000889;NSAMP=26;MSQ=220.05;RECLASSIFIED;AC=26;AN=29246;NFAM=26	SVTYPE=BND;POS=241078200;STRANDS=+-:539;IMPRECISE;CIPOS=-173,9;CIEND=-10,141;CIPOS95=-2,2;CIEND95=-3,3;MATEID=290667_1;EVENT=290667;SECONDARY;SU=539;PE=539;SR=0;ALG=PROD;AF=0.000889;NSAMP=26;MSQ=220.05;RECLASSIFIED;AC=26;AN=29246;NFAM=26
chr2	241078145	241078164	chr2	241078830	241078849	290668	73093.2	+	-	DEL	PASS	290668	N	<DEL>	.	.	.	SVTYPE=DEL;POS=241078155;SVLEN=-685;END=241078840;STRANDS=+-:74;IMPRECISE;CIPOS=-10,9;CIEND=-10,9;CIPOS95=-1,1;CIEND95=-1,1;SU=74;PE=69;SR=5;ALG=PROD;AF=0.01334;NSAMP=383;MSQ=157.72;AC=390;AN=29246;NFAM=359	.
chr2	241115487	241115506	chr2	241115654	241115673	499605	276813.0	-	+	DUP	PASS	499605	N	<DUP>	.	.	.	SVTYPE=DUP;POS=241115497;SVLEN=167;END=241115664;STRANDS=-+:4;IMPRECISE;CIPOS=-10,9;CIEND=-10,9;CIPOS95=-3,1;CIEND95=-3,3;SU=4;PE=3;SR=1;ALG=PROD;AF=0.08346;NSAMP=2203;MSQ=87.69;AC=2441;AN=29246;NFAM=2098	.
chr2	241115894	241115953	chr2	241116100	241116159	290669	348149.0	+	-	BND	LOW	290669_1	N	N[chr2:241116131[	290669_2	N	]chr2:241115924]N	SVTYPE=BND;POS=241115924;STRANDS=+-:8;IMPRECISE;CIPOS=-30,29;CIEND=-30,29;CIPOS95=-1,1;CIEND95=-1,1;MATEID=290669_2;EVENT=290669;SU=8;PE=6;SR=2;ALG=PROD;AF=0.06462;NSAMP=1875;MSQ=178.42;RECLASSIFIED;AC=1890;AN=29246;NFAM=1846	SVTYPE=BND;POS=241116131;STRANDS=+-:8;IMPRECISE;CIPOS=-30,29;CIEND=-30,29;CIPOS95=-1,1;CIEND95=-1,1;MATEID=290669_1;EVENT=290669;SECONDARY;SU=8;PE=6;SR=2;ALG=PROD;AF=0.06462;NSAMP=1875;MSQ=178.42;RECLASSIFIED;AC=1890;AN=29246;NFAM=1846
chr2	241121707	241121726	chr2	241136841	241136844	499606	259.9	-	+	DUP	PASS	499606	N	<DUP>	.	.	.	SVTYPE=DUP;POS=241121717;SVLEN=15126;END=241136843;STRANDS=-+:27;CIPOS=-10,9;CIEND=-2,1;CIPOS95=0,0;CIEND95=0,0;SU=27;PE=13;SR=14;ALG=PROD;AF=3.419e-05;NSAMP=1;MSQ=259.7;AC=1;AN=29246;NFAM=1	.
chr2	241131824	241131841	chr2	241132257	241132274	290670	229.82	+	-	BND	LOW	290670_1	N	N[chr2:241132267[	290670_2	N	]chr2:241131833]N	SVTYPE=BND;POS=241131833;STRANDS=+-:4;CIPOS=-9,8;CIEND=-9,8;CIPOS95=0,0;CIEND95=0,0;MATEID=290670_2;EVENT=290670;SU=4;PE=0;SR=4;ALG=PROD;AF=0.0001368;NSAMP=4;MSQ=31.47;RECLASSIFIED;AC=4;AN=29246;NFAM=4	SVTYPE=BND;POS=241132267;STRANDS=+-:4;CIPOS=-9,8;CIEND=-9,8;CIPOS95=0,0;CIEND95=0,0;MATEID=290670_1;EVENT=290670;SECONDARY;SU=4;PE=0;SR=4;ALG=PROD;AF=0.0001368;NSAMP=4;MSQ=31.47;RECLASSIFIED;AC=4;AN=29246;NFAM=4
chr2	241132287	241132774	chr2	241133558	241133778	290671	29.74	+	-	DEL	PASS	290671	N	<DEL>	.	.	.	SVTYPE=DEL;POS=241132297;SVLEN=-1472;END=241133769;STRANDS=+-:4;IMPRECISE;CIPOS=-10,477;CIEND=-211,9;CIPOS95=0,148;CIEND95=-113,2;SU=4;PE=4;SR=0;ALG=PROD;AF=3.419e-05;NSAMP=1;MSQ=29.74;AC=1;AN=29246;NFAM=1	.
chr2	241150283	241150286	chr2	241150416	241150419	290673	488.66	+	-	BND	PASS	290673_1	N	N[chr2:241150419[	290673_2	N	]chr2:241150285]N	SVTYPE=BND;POS=241150285;STRANDS=+-:16;CIPOS=-2,1;CIEND=-2,1;CIPOS95=0,0;CIEND95=0,0;MATEID=290673_2;EVENT=290673;SU=16;PE=0;SR=16;ALG=PROD;AF=3.419e-05;NSAMP=1;MSQ=488.63;RECLASSIFIED;AC=1;AN=29246;NFAM=1	SVTYPE=BND;POS=241150419;STRANDS=+-:16;CIPOS=-2,1;CIEND=-2,1;CIPOS95=0,0;CIEND95=0,0;MATEID=290673_1;EVENT=290673;SECONDARY;SU=16;PE=0;SR=16;ALG=PROD;AF=3.419e-05;NSAMP=1;MSQ=488.63;RECLASSIFIED;AC=1;AN=29246;NFAM=1
chr2	241165374	241166096	chr17	42144284	42144933	46976	28312.1	-	-	BND	LOW	46976_1	N	[chr17:42144925[N	46976_2	N	[chr2:241166088[N	SVTYPE=BND;POS=241166088;STRANDS=--:5;IMPRECISE;CIPOS=-713,9;CIEND=-640,9;CIPOS95=-225,0;CIEND95=-221,1;MATEID=46976_2;EVENT=46976;SU=5;PE=5;SR=0;ALG=PROD;AF=0.01788;NSAMP=515;MSQ=35.47;AC=523;AN=29246;NFAM=506	SVTYPE=BND;POS=42144925;STRANDS=--:5;IMPRECISE;CIPOS=-640,9;CIEND=-713,9;CIPOS95=-221,1;CIEND95=-225,0;MATEID=46976_1;EVENT=46976;SECONDARY;SU=5;PE=5;SR=0;ALG=PROD;AF=0.01788;NSAMP=515;MSQ=35.47;AC=523;AN=29246;NFAM=506
chr2	241178606	241178953	chr5	66279996	66280480	52258	152.41	+	+	BND	LOW	52258_1	N	N]chr5:66280006]	52258_2	N	N]chr2:241178616]	SVTYPE=BND;POS=241178616;STRANDS=++:5;IMPRECISE;CIPOS=-10,337;CIEND=-10,474;CIPOS95=-2,98;CIEND95=0,171;MATEID=52258_2;EVENT=52258;SU=5;PE=5;SR=0;ALG=PROD;AF=6.839e-05;NSAMP=2;MSQ=44.84;AC=2;AN=29246;NFAM=2	SVTYPE=BND;POS=66280006;STRANDS=++:5;IMPRECISE;CIPOS=-10,474;CIEND=-10,337;CIPOS95=0,171;CIEND95=-2,98;MATEID=52258_1;EVENT=52258;SECONDARY;SU=5;PE=5;SR=0;ALG=PROD;AF=6.839e-05;NSAMP=2;MSQ=44.84;AC=2;AN=29246;NFAM=2
chr2	241178654	241178671	chr8	98257391	98257408	55894	22.59	-	+	BND	LOW	55894_1	N	]chr8:98257400]N	55894_2	N	N[chr2:241178664[	SVTYPE=BND;POS=241178664;STRANDS=-+:4;CIPOS=-9,8;CIEND=-9,8;CIPOS95=0,0;CIEND95=0,0;MATEID=55894_2;EVENT=55894;SU=4;PE=0;SR=4;ALG=PROD;AF=3.419e-05;NSAMP=1;MSQ=12.11;AC=1;AN=29246;NFAM=1	SVTYPE=BND;POS=98257400;STRANDS=-+:4;CIPOS=-9,8;CIEND=-9,8;CIPOS95=0,0;CIEND95=0,0;MATEID=55894_1;EVENT=55894;SECONDARY;SU=4;PE=0;SR=4;ALG=PROD;AF=3.419e-05;NSAMP=1;MSQ=12.11;AC=1;AN=29246;NFAM=1
chr2	241178736	241178747	chr8	68440640	68440939	55686	126012.0	+	-	BND	LOW	55686_1	N	N[chr8:68440920[	55686_2	N	]chr2:241178747]N	SVTYPE=BND;POS=241178747;STRANDS=+-:1882;IMPRECISE;CIPOS=-11,0;CIEND=-279,20;CIPOS95=-1,0;CIEND95=-18,18;MATEID=55686_2;EVENT=55686;SU=1882;PE=1882;SR=0;ALG=PROD;AF=0.07963;NSAMP=2329;MSQ=29.68;AC=2329;AN=29246;NFAM=2264	SVTYPE=BND;POS=68440920;STRANDS=+-:1882;IMPRECISE;CIPOS=-279,20;CIEND=-11,0;CIPOS95=-18,18;CIEND95=-1,0;MATEID=55686_1;EVENT=55686;SECONDARY;SU=1882;PE=1882;SR=0;ALG=PROD;AF=0.07963;NSAMP=2329;MSQ=29.68;AC=2329;AN=29246;NFAM=2264
chr2	241178745	241178894	chrX	103085955	103086204	57795	29544.9	+	-	BND	LOW	57795_1	N	N[chrX:103086202[	57795_2	N	]chr2:241178755]N	SVTYPE=BND;POS=241178755;STRANDS=+-:1807;IMPRECISE;CIPOS=-10,139;CIEND=-246,3;CIPOS95=-1,1;CIEND95=-25,3;MATEID=57795_2;EVENT=57795;SU=1807;PE=1807;SR=0;ALG=PROD;AF=0.01675;NSAMP=490;MSQ=22.34;AC=490;AN=29246;NFAM=482	SVTYPE=BND;POS=103086202;STRANDS=+-:1807;IMPRECISE;CIPOS=-246,3;CIEND=-10,139;CIPOS95=-25,3;CIEND95=-1,1;MATEID=57795_1;EVENT=57795;SECONDARY;SU=1807;PE=1807;SR=0;ALG=PROD;AF=0.01675;NSAMP=490;MSQ=22.34;AC=490;AN=29246;NFAM=482
chr2	241180882	241181172	chr2	241186642	241187052	499607	136.53	-	+	DUP	PASS	499607	N	<DUP>	.	.	.	SVTYPE=DUP;POS=241181163;SVLEN=5489;END=241186652;STRANDS=-+:11;IMPRECISE;CIPOS=-281,9;CIEND=-10,400;CIPOS95=-65,2;CIEND95=-2,78;SU=11;PE=11;SR=0;ALG=PROD;AF=3.419e-05;NSAMP=1;MSQ=91.35;AC=1;AN=29246;NFAM=1	.
chr2	241187242	241187295	chr2	241254611	241254664	499608	337.88	-	+	DUP	PASS	499608	N	<DUP>	.	.	.	SVTYPE=DUP;POS=241187272;SVLEN=67363;END=241254635;STRANDS=-+:28;IMPRECISE;CIPOS=-30,23;CIEND=-24,29;CIPOS95=-1,1;CIEND95=-1,1;SU=28;PE=25;SR=3;ALG=PROD;AF=6.839e-05;NSAMP=2;MSQ=168.7;AC=2;AN=29246;NFAM=2	.
chr2	241187636	241187653	chr2	241187771	241187788	290675	543.84	+	-	BND	LOW	290675_1	N	N[chr2:241187781[	290675_2	N	]chr2:241187645]N	SVTYPE=BND;POS=241187645;STRANDS=+-:4;CIPOS=-9,8;CIEND=-9,8;CIPOS95=0,0;CIEND95=0,0;MATEID=290675_2;EVENT=290675;SU=4;PE=0;SR=4;ALG=PROD;AF=0.0006155;NSAMP=18;MSQ=13.21;RECLASSIFIED;AC=18;AN=29246;NFAM=18	SVTYPE=BND;POS=241187781;STRANDS=+-:4;CIPOS=-9,8;CIEND=-9,8;CIPOS95=0,0;CIEND95=0,0;MATEID=290675_1;EVENT=290675;SECONDARY;SU=4;PE=0;SR=4;ALG=PROD;AF=0.0006155;NSAMP=18;MSQ=13.21;RECLASSIFIED;AC=18;AN=29246;NFAM=18
chr2	241187637	241187654	chr2	241187970	241187987	290676	1386.23	+	-	BND	LOW	290676_1	N	N[chr2:241187979[	290676_2	N	]chr2:241187646]N	SVTYPE=BND;POS=241187646;STRANDS=+-:22;CIPOS=-9,8;CIEND=-8,9;CIPOS95=0,0;CIEND95=0,0;MATEID=290676_2;EVENT=290676;SU=22;PE=0;SR=22;ALG=PROD;AF=0.001675;NSAMP=49;MSQ=15.98;RECLASSIFIED;AC=49;AN=29246;NFAM=49	SVTYPE=BND;POS=241187979;STRANDS=+-:22;CIPOS=-8,9;CIEND=-9,8;CIPOS95=0,0;CIEND95=0,0;MATEID=290676_1;EVENT=290676;SECONDARY;SU=22;PE=0;SR=22;ALG=PROD;AF=0.001675;NSAMP=49;MSQ=15.98;RECLASSIFIED;AC=49;AN=29246;NFAM=49
chr2	241188621	241188680	chr2	241190067	241190109	290677	1411.5	+	-	DEL	PASS	290677	N	<DEL>	.	.	.	SVTYPE=DEL;POS=241188651;SVLEN=-1438;END=241190089;STRANDS=+-:64;CIPOS=-30,29;CIEND=-22,20;CIPOS95=0,0;CIEND95=0,0;SU=64;PE=42;SR=22;ALG=PROD;AF=6.839e-05;NSAMP=2;MSQ=503.47;AC=2;AN=29246;NFAM=2	.
chr2	241191721	241191740	chr2	241193288	241193307	290678	149.72	+	-	DEL	PASS	290678	N	<DEL>	.	.	.	SVTYPE=DEL;POS=241191731;SVLEN=-1567;END=241193298;STRANDS=+-:10;IMPRECISE;CIPOS=-10,9;CIEND=-10,9;CIPOS95=-1,1;CIEND95=-1,0;SU=10;PE=8;SR=2;ALG=PROD;AF=3.419e-05;NSAMP=1;MSQ=149.72;AC=1;AN=29246;NFAM=1	.
chr2	241193210	241193225	chr2	241194404	241194423	290679	350.35	+	-	DEL	PASS	290679	N	<DEL>	.	.	.	SVTYPE=DEL;POS=241193216;SVLEN=-1198;END=241194414;STRANDS=+-:17;IMPRECISE;CIPOS=-6,9;CIEND=-10,9;CIPOS95=-1,2;CIEND95=-3,0;SU=17;PE=16;SR=1;ALG=PROD;AF=3.419e-05;NSAMP=1;MSQ=350.35;AC=1;AN=29246;NFAM=1	.
chr2	241193364	241193381	chr2	241193657	241193668	290680	1116.89	+	-	DEL	PASS	290680	N	<DEL>	.	.	.	SVTYPE=DEL;POS=241193374;SVLEN=-288;END=241193662;STRANDS=+-:36;CIPOS=-10,7;CIEND=-5,6;CIPOS95=0,0;CIEND95=0,0;SU=36;PE=3;SR=33;ALG=PROD;AF=0.0001026;NSAMP=3;MSQ=201.96;AC=3;AN=29246;NFAM=3	.
chr2	241205283	241205294	chr2	241205376	241205392	290681	167.59	+	-	DEL	PASS	290681	N	<DEL>	.	.	.	SVTYPE=DEL;POS=241205289;SVLEN=-94;END=241205383;STRANDS=+-:6;CIPOS=-6,5;CIEND=-7,9;CIPOS95=0,0;CIEND95=0,0;SU=6;PE=0;SR=6;ALG=PROD;AF=3.419e-05;NSAMP=1;MSQ=161.81;AC=1;AN=29246;NFAM=1	.
chr2	241205364	241205601	chr2	241206977	241207181	290682	1939.37	+	-	DEL	PASS	290682	N	<DEL>	.	.	.	SVTYPE=DEL;POS=241205392;SVLEN=-1767;END=241207159;STRANDS=+-:92;IMPRECISE;CIPOS=-28,209;CIEND=-182,22;CIPOS95=-5,5;CIEND95=-7,7;SU=92;PE=92;SR=0;ALG=PROD;AF=0.0003077;NSAMP=9;MSQ=181.45;AC=9;AN=29246;NFAM=9	.
chr2	241205976	241205978	chr2	241206638	241207179	290683	191142.0	+	-	BND	LOW	290683_1	N	N[chr2:241207171[	290683_2	N	]chr2:241205978]N	SVTYPE=BND;POS=241205978;STRANDS=+-:4;IMPRECISE;CIPOS=-2,0;CIEND=-532,9;CIPOS95=-2,0;CIEND95=-122,2;MATEID=290683_2;EVENT=290683;SU=4;PE=4;SR=0;ALG=PROD;AF=0.1563;NSAMP=4415;MSQ=25.01;RECLASSIFIED;AC=4570;AN=29246;NFAM=4160	SVTYPE=BND;POS=241207171;STRANDS=+-:4;IMPRECISE;CIPOS=-532,9;CIEND=-2,0;CIPOS95=-122,2;CIEND95=-2,0;MATEID=290683_1;EVENT=290683;SECONDARY;SU=4;PE=4;SR=0;ALG=PROD;AF=0.1563;NSAMP=4415;MSQ=25.01;RECLASSIFIED;AC=4570;AN=29246;NFAM=4160
chr2	241209999	241210016	chr2	241210106	241210123	578646	24.72	-	-	BND	LOW	578646_1	N	[chr2:241210116[N	578646_2	N	[chr2:241210009[N	SVTYPE=BND;POS=241210009;STRANDS=--:4;CIPOS=-9,8;CIEND=-9,8;CIPOS95=0,0;CIEND95=0,0;MATEID=578646_2;EVENT=578646;SU=4;PE=0;SR=4;ALG=PROD;AF=6.839e-05;NSAMP=2;MSQ=6.93;AC=2;AN=29246;NFAM=2	SVTYPE=BND;POS=241210116;STRANDS=--:4;CIPOS=-9,8;CIEND=-9,8;CIPOS95=0,0;CIEND95=0,0;MATEID=578646_1;EVENT=578646;SECONDARY;SU=4;PE=0;SR=4;ALG=PROD;AF=6.839e-05;NSAMP=2;MSQ=6.93;AC=2;AN=29246;NFAM=2
chr2	241210795	241210795	chr2	241210899	241210899	290684	94091.4	+	-	BND	LOW	290684_1	N	N[chr2:241210900[	290684_2	N	]chr2:241210795]N	SVTYPE=BND;POS=241210795;STRANDS=+-:3686;CIPOS=0,0;CIEND=0,0;CIPOS95=0,0;CIEND95=0,0;MATEID=290684_2;EVENT=290684;SU=3686;PE=34;SR=3652;ALG=PROD;AF=0.01207;NSAMP=346;MSQ=225.04;RECLASSIFIED;AC=353;AN=29246;NFAM=337	SVTYPE=BND;POS=241210900;STRANDS=+-:3686;CIPOS=0,0;CIEND=0,0;CIPOS95=0,0;CIEND95=0,0;MATEID=290684_1;EVENT=290684;SECONDARY;SU=3686;PE=34;SR=3652;ALG=PROD;AF=0.01207;NSAMP=346;MSQ=225.04;RECLASSIFIED;AC=353;AN=29246;NFAM=337
chr2	241216962	241217540	chr22	23856317	23856945	49202	778.79	+	+	BND	LOW	49202_1	N	N]chr22:23856363]	49202_2	N	N]chr2:241217012]	SVTYPE=BND;POS=241217012;STRANDS=++:17;IMPRECISE;CIPOS=-50,528;CIEND=-46,582;CIPOS95=-50,131;CIEND95=-46,164;MATEID=49202_2;EVENT=49202;SU=17;PE=17;SR=0;ALG=PROD;AF=0.0003761;NSAMP=11;MSQ=13.66;AC=11;AN=29246;NFAM=11	SVTYPE=BND;POS=23856363;STRANDS=++:17;IMPRECISE;CIPOS=-46,582;CIEND=-50,528;CIPOS95=-46,164;CIEND95=-50,131;MATEID=49202_1;EVENT=49202;SECONDARY;SU=17;PE=17;SR=0;ALG=PROD;AF=0.0003761;NSAMP=11;MSQ=13.66;AC=11;AN=29246;NFAM=11
chr2	241217879	241218023	chr2	241218107	241218226	290685	37103.9	+	-	BND	LOW	290685_1	N	N[chr2:241218158[	290685_2	N	]chr2:241217974]N	SVTYPE=BND;POS=241217974;STRANDS=+-:169;IMPRECISE;CIPOS=-95,49;CIEND=-50,69;CIPOS95=-41,41;CIEND95=-20,20;MATEID=290685_2;EVENT=290685;SU=169;PE=25;SR=144;ALG=SUM;AF=0.02314;NSAMP=607;MSQ=31.93;RECLASSIFIED;AC=625;AN=27010;NFAM=595	SVTYPE=BND;POS=241218158;STRANDS=+-:169;IMPRECISE;CIPOS=-50,69;CIEND=-95,49;CIPOS95=-20,20;CIEND95=-41,41;MATEID=290685_1;EVENT=290685;SECONDARY;SU=169;PE=25;SR=144;ALG=SUM;AF=0.02314;NSAMP=607;MSQ=31.93;RECLASSIFIED;AC=625;AN=27010;NFAM=595
chr2	241220334	241220637	chr2	241222083	241222536	499609	15.0	-	+	BND	LOW	499609_1	N	]chr2:241222093]N	499609_2	N	N[chr2:241220629[	SVTYPE=BND;POS=241220629;STRANDS=-+:4;IMPRECISE;CIPOS=-294,9;CIEND=-10,443;CIPOS95=-93,2;CIEND95=-1,146;MATEID=499609_2;EVENT=499609;SU=4;PE=4;SR=0;ALG=PROD;AF=3.419e-05;NSAMP=1;MSQ=15;RECLASSIFIED;AC=1;AN=29246;NFAM=1	SVTYPE=BND;POS=241222093;STRANDS=-+:4;IMPRECISE;CIPOS=-10,443;CIEND=-294,9;CIPOS95=-1,146;CIEND95=-93,2;MATEID=499609_1;EVENT=499609;SECONDARY;SU=4;PE=4;SR=0;ALG=PROD;AF=3.419e-05;NSAMP=1;MSQ=15;RECLASSIFIED;AC=1;AN=29246;NFAM=1
chr2	241220977	241220996	chr2	241223591	241223610	290686	83.72	+	-	DEL	PASS	290686	N	<DEL>	.	.	.	SVTYPE=DEL;POS=241220987;SVLEN=-2614;END=241223601;STRANDS=+-:6;IMPRECISE;CIPOS=-10,9;CIEND=-10,9;CIPOS95=-3,3;CIEND95=-3,1;SU=6;PE=5;SR=1;ALG=PROD;AF=3.419e-05;NSAMP=1;MSQ=83.72;AC=1;AN=29246;NFAM=1	.
chr2	241221583	241221600	chr2	241221842	241221859	290687	255.84	+	-	DEL	PASS	290687	N	<DEL>	.	.	.	SVTYPE=DEL;POS=241221592;SVLEN=-259;END=241221851;STRANDS=+-:4;CIPOS=-9,8;CIEND=-9,8;CIPOS95=0,0;CIEND95=0,0;SU=4;PE=0;SR=4;ALG=PROD;AF=3.419e-05;NSAMP=1;MSQ=116.85;AC=1;AN=29246;NFAM=1	.
chr2	241223328	241223330	chr2	241224126	241224129	499610	477.05	-	+	DUP	PASS	499610	N	<DUP>	.	.	.	SVTYPE=DUP;POS=241223330;SVLEN=798;END=241224128;STRANDS=-+:35;CIPOS=-2,0;CIEND=-2,1;CIPOS95=0,0;CIEND95=0,0;SU=35;PE=21;SR=14;ALG=PROD;AF=6.839e-05;NSAMP=1;MSQ=463.64;AC=2;AN=29246;NFAM=1	.
chr2	241223816	241223835	chr2	241224122	241224141	290688	431.73	+	-	BND	LOW	290688_1	N	N[chr2:241224133[	290688_2	N	]chr2:241223826]N	SVTYPE=BND;POS=241223826;STRANDS=+-:12;CIPOS=-10,9;CIEND=-10,9;CIPOS95=0,0;CIEND95=0,0;MATEID=290688_2;EVENT=290688;SU=12;PE=0;SR=12;ALG=PROD;AF=0.000171;NSAMP=5;MSQ=79.75;RECLASSIFIED;AC=5;AN=29246;NFAM=5	SVTYPE=BND;POS=241224133;STRANDS=+-:12;CIPOS=-10,9;CIEND=-10,9;CIPOS95=0,0;CIEND95=0,0;MATEID=290688_1;EVENT=290688;SECONDARY;SU=12;PE=0;SR=12;ALG=PROD;AF=0.000171;NSAMP=5;MSQ=79.75;RECLASSIFIED;AC=5;AN=29246;NFAM=5
chr2	241225238	241225244	chr2	241225536	241225541	290689	4611.35	+	-	MEI	PASS	290689	N	<DEL:ME:SINE|Alu|AluSg>	.	.	.	SVTYPE=MEI;POS=241225242;SVLEN=-297;END=241225539;STRANDS=+-:119;CIPOS=-4,2;CIEND=-3,2;CIPOS95=0,0;CIEND95=0,0;SU=119;PE=22;SR=97;ALG=PROD;AF=0.0003419;NSAMP=10;MSQ=284.05;AC=10;AN=29246;NFAM=9	.
chr2	241229780	241229794	chr2	241230006	241230023	290690	351.22	+	-	BND	LOW	290690_1	N	N[chr2:241230016[	290690_2	N	]chr2:241229787]N	SVTYPE=BND;POS=241229787;STRANDS=+-:4;IMPRECISE;CIPOS=-7,7;CIEND=-9,8;CIPOS95=-2,3;CIEND95=0,0;MATEID=290690_2;EVENT=290690;SU=4;PE=0;SR=4;ALG=PROD;AF=0.0003419;NSAMP=10;MSQ=12.28;RECLASSIFIED;AC=10;AN=29246;NFAM=10	SVTYPE=BND;POS=241230016;STRANDS=+-:4;IMPRECISE;CIPOS=-9,8;CIEND=-7,7;CIPOS95=0,0;CIEND95=-2,3;MATEID=290690_1;EVENT=290690;SECONDARY;SU=4;PE=0;SR=4;ALG=PROD;AF=0.0003419;NSAMP=10;MSQ=12.28;RECLASSIFIED;AC=10;AN=29246;NFAM=10
chr2	241240404	241240405	chr2	241241668	241241668	290691	48602.0	+	-	BND	PASS	290691_1	N	N[chr2:241241669[	290691_2	N	]chr2:241240405]N	SVTYPE=BND;POS=241240405;STRANDS=+-:2026;CIPOS=-1,0;CIEND=0,0;CIPOS95=0,0;CIEND95=0,0;MATEID=290691_2;EVENT=290691;SU=2026;PE=1153;SR=873;ALG=PROD;AF=0.001915;NSAMP=55;MSQ=557.02;RECLASSIFIED;AC=56;AN=29246;NFAM=53	SVTYPE=BND;POS=241241669;STRANDS=+-:2026;CIPOS=0,0;CIEND=-1,0;CIPOS95=0,0;CIEND95=0,0;MATEID=290691_1;EVENT=290691;SECONDARY;SU=2026;PE=1153;SR=873;ALG=PROD;AF=0.001915;NSAMP=55;MSQ=557.02;RECLASSIFIED;AC=56;AN=29246;NFAM=53
chr2	241243373	241243392	chr2	241243494	241243513	290692	12.06	+	-	BND	LOW	290692_1	N	N[chr2:241243505[	290692_2	N	]chr2:241243383]N	SVTYPE=BND;POS=241243383;STRANDS=+-:5;CIPOS=-10,9;CIEND=-10,9;CIPOS95=0,0;CIEND95=0,0;MATEID=290692_2;EVENT=290692;SU=5;PE=0;SR=5;ALG=PROD;AF=3.419e-05;NSAMP=1;MSQ=11.99;RECLASSIFIED;AC=1;AN=29246;NFAM=1	SVTYPE=BND;POS=241243505;STRANDS=+-:5;CIPOS=-10,9;CIEND=-10,9;CIPOS95=0,0;CIEND95=0,0;MATEID=290692_1;EVENT=290692;SECONDARY;SU=5;PE=0;SR=5;ALG=PROD;AF=3.419e-05;NSAMP=1;MSQ=11.99;RECLASSIFIED;AC=1;AN=29246;NFAM=1
chr2	241257571	241258125	chr2	241550069	241550390	499611	46.27	-	+	BND	LOW	499611_1	N	]chr2:241550079]N	499611_2	N	N[chr2:241258117[	SVTYPE=BND;POS=241258117;STRANDS=-+:6;IMPRECISE;CIPOS=-545,9;CIEND=-10,311;CIPOS95=-160,0;CIEND95=-2,61;MATEID=499611_2;EVENT=499611;SU=6;PE=6;SR=0;ALG=PROD;AF=3.419e-05;NSAMP=1;MSQ=46.27;RECLASSIFIED;AC=1;AN=29246;NFAM=1	SVTYPE=BND;POS=241550079;STRANDS=-+:6;IMPRECISE;CIPOS=-10,311;CIEND=-545,9;CIPOS95=-2,61;CIEND95=-160,0;MATEID=499611_1;EVENT=499611;SECONDARY;SU=6;PE=6;SR=0;ALG=PROD;AF=3.419e-05;NSAMP=1;MSQ=46.27;RECLASSIFIED;AC=1;AN=29246;NFAM=1
chr2	241257999	241258018	chr2	241258123	241258142	290693	107.83	+	-	DEL	PASS	290693	N	<DEL>	.	.	.	SVTYPE=DEL;POS=241258009;SVLEN=-124;END=241258133;STRANDS=+-:5;CIPOS=-10,9;CIEND=-10,9;CIPOS95=0,0;CIEND95=0,0;SU=5;PE=0;SR=5;ALG=PROD;AF=3.419e-05;NSAMP=1;MSQ=107.83;AC=1;AN=29246;NFAM=1	.
chr2	241272591	241272600	chr2	241272700	241272709	290695	1113.81	+	-	BND	LOW	290695_1	N	N[chr2:241272706[	290695_2	N	]chr2:241272596]N	SVTYPE=BND;POS=241272596;STRANDS=+-:7;CIPOS=-5,4;CIEND=-5,4;CIPOS95=0,0;CIEND95=0,0;MATEID=290695_2;EVENT=290695;SU=7;PE=0;SR=7;ALG=PROD;AF=3.44e-05;NSAMP=1;MSQ=179.78;RECLASSIFIED;AC=1;AN=29066;NFAM=1	SVTYPE=BND;POS=241272706;STRANDS=+-:7;CIPOS=-5,4;CIEND=-5,4;CIPOS95=0,0;CIEND95=0,0;MATEID=290695_1;EVENT=290695;SECONDARY;SU=7;PE=0;SR=7;ALG=PROD;AF=3.44e-05;NSAMP=1;MSQ=179.78;RECLASSIFIED;AC=1;AN=29066;NFAM=1
chr2	241274130	241274173	chr2	241276572	241276616	290696	1055.09	+	-	DEL	PASS	290696	N	<DEL>	.	.	.	SVTYPE=DEL;POS=241274152;SVLEN=-2443;END=241276595;STRANDS=+-:50;CIPOS=-22,21;CIEND=-23,21;CIPOS95=0,0;CIEND95=0,0;SU=50;PE=23;SR=27;ALG=PROD;AF=6.839e-05;NSAMP=2;MSQ=527.54;AC=2;AN=29246;NFAM=2	.
chr2	241283135	241283178	chr17	60550515	60550557	46734	296.5	+	-	BND	LOW	46734_1	N	N[chr17:60550538[	46734_2	N	]chr2:241283157]N	SVTYPE=BND;POS=241283157;STRANDS=+-:40;CIPOS=-22,21;CIEND=-22,20;CIPOS95=0,0;CIEND95=0,0;MATEID=46734_2;EVENT=46734;SU=40;PE=19;SR=21;ALG=PROD;AF=6.839e-05;NSAMP=2;MSQ=148.25;AC=2;AN=29246;NFAM=2	SVTYPE=BND;POS=60550538;STRANDS=+-:40;CIPOS=-22,20;CIEND=-22,21;CIPOS95=0,0;CIEND95=0,0;MATEID=46734_1;EVENT=46734;SECONDARY;SU=40;PE=19;SR=21;ALG=PROD;AF=6.839e-05;NSAMP=2;MSQ=148.25;AC=2;AN=29246;NFAM=2
chr2	241289872	241289921	chr2	241290633	241290675	290697	1870.54	+	-	DEL	PASS	290697	N	<DEL>	.	.	.	SVTYPE=DEL;POS=241289897;SVLEN=-758;END=241290655;STRANDS=+-:74;CIPOS=-25,24;CIEND=-22,20;CIPOS95=0,0;CIEND95=0,0;SU=74;PE=43;SR=31;ALG=PROD;AF=0.0001026;NSAMP=3;MSQ=623.51;AC=3;AN=29246;NFAM=3	.
chr2	241292734	241292777	chr2	241292820	241292863	290698	926.27	+	-	BND	PASS	290698_1	N	N[chr2:241292843[	290698_2	N	]chr2:241292756]N	SVTYPE=BND;POS=241292756;STRANDS=+-:33;CIPOS=-22,21;CIEND=-22,21;CIPOS95=0,0;CIEND95=0,0;MATEID=290698_2;EVENT=290698;SU=33;PE=0;SR=33;ALG=PROD;AF=6.839e-05;NSAMP=2;MSQ=463.11;RECLASSIFIED;AC=2;AN=29246;NFAM=2	SVTYPE=BND;POS=241292843;STRANDS=+-:33;CIPOS=-22,21;CIEND=-22,21;CIPOS95=0,0;CIEND95=0,0;MATEID=290698_1;EVENT=290698;SECONDARY;SU=33;PE=0;SR=33;ALG=PROD;AF=6.839e-05;NSAMP=2;MSQ=463.11;RECLASSIFIED;AC=2;AN=29246;NFAM=2
chr2	241306717	241306734	chrX	886228	886245	57015	17.91	-	+	BND	LOW	57015_1	N	]chrX:886237]N	57015_2	N	N[chr2:241306727[	SVTYPE=BND;POS=241306727;STRANDS=-+:4;CIPOS=-9,8;CIEND=-9,8;CIPOS95=0,0;CIEND95=0,0;MATEID=57015_2;EVENT=57015;SU=4;PE=0;SR=4;ALG=PROD;AF=3.419e-05;NSAMP=1;MSQ=17.91;AC=1;AN=29246;NFAM=1	SVTYPE=BND;POS=886237;STRANDS=-+:4;CIPOS=-9,8;CIEND=-9,8;CIPOS95=0,0;CIEND95=0,0;MATEID=57015_1;EVENT=57015;SECONDARY;SU=4;PE=0;SR=4;ALG=PROD;AF=3.419e-05;NSAMP=1;MSQ=17.91;AC=1;AN=29246;NFAM=1
chr2	241338682	241338699	chr3	139114760	139114777	50277	288.65	-	-	BND	LOW	50277_1	N	[chr3:139114770[N	50277_2	N	[chr2:241338692[N	SVTYPE=BND;POS=241338692;STRANDS=--:4;CIPOS=-9,8;CIEND=-9,8;CIPOS95=0,0;CIEND95=0,0;MATEID=50277_2;EVENT=50277;SU=4;PE=0;SR=4;ALG=PROD;AF=0.000171;NSAMP=5;MSQ=18.22;AC=5;AN=29244;NFAM=3	SVTYPE=BND;POS=139114770;STRANDS=--:4;CIPOS=-9,8;CIEND=-9,8;CIPOS95=0,0;CIEND95=0,0;MATEID=50277_1;EVENT=50277;SECONDARY;SU=4;PE=0;SR=4;ALG=PROD;AF=0.000171;NSAMP=5;MSQ=18.22;AC=5;AN=29244;NFAM=3
chr2	241338925	241338992	chr2	241338987	241339079	290702	575.81	+	-	BND	LOW	290702_1	N	N[chr2:241339051[	290702_2	N	]chr2:241338955]N	SVTYPE=BND;POS=241338955;STRANDS=+-:22;IMPRECISE;CIPOS=-30,37;CIEND=-63,29;CIPOS95=-12,12;CIEND95=-38,29;MATEID=290702_2;EVENT=290702;SU=22;PE=0;SR=22;ALG=SUM;AF=3.42e-05;NSAMP=1;MSQ=236.83;RECLASSIFIED;AC=1;AN=29242;NFAM=1	SVTYPE=BND;POS=241339051;STRANDS=+-:22;IMPRECISE;CIPOS=-63,29;CIEND=-30,37;CIPOS95=-38,29;CIEND95=-12,12;MATEID=290702_1;EVENT=290702;SECONDARY;SU=22;PE=0;SR=22;ALG=SUM;AF=3.42e-05;NSAMP=1;MSQ=236.83;RECLASSIFIED;AC=1;AN=29242;NFAM=1
chr2	241343428	241343432	chr16	17300569	17300573	46076	2768.36	+	+	BND	LOW	46076_1	N	N]chr16:17300571]	46076_2	N	N]chr2:241343430]	SVTYPE=BND;POS=241343430;STRANDS=++:288;CIPOS=-2,2;CIEND=-2,2;CIPOS95=0,0;CIEND95=0,0;MATEID=46076_2;EVENT=46076;SU=288;PE=0;SR=288;ALG=PROD;AF=0.002052;NSAMP=60;MSQ=36.72;AC=60;AN=29246;NFAM=60	SVTYPE=BND;POS=17300571;STRANDS=++:288;CIPOS=-2,2;CIEND=-2,2;CIPOS95=0,0;CIEND95=0,0;MATEID=46076_1;EVENT=46076;SECONDARY;SU=288;PE=0;SR=288;ALG=PROD;AF=0.002052;NSAMP=60;MSQ=36.72;AC=60;AN=29246;NFAM=60
chr2	241351494	241352073	chr2	241445104	241445679	578648	6.58	-	-	BND	LOW	578648_1	N	[chr2:241445671[N	578648_2	N	[chr2:241352065[N	SVTYPE=BND;POS=241352065;STRANDS=--:6;IMPRECISE;CIPOS=-570,9;CIEND=-566,9;CIPOS95=-183,0;CIEND95=-161,1;MATEID=578648_2;EVENT=578648;SU=6;PE=6;SR=0;ALG=PROD;AF=3.419e-05;NSAMP=1;MSQ=6.58;AC=1;AN=29246;NFAM=1	SVTYPE=BND;POS=241445671;STRANDS=--:6;IMPRECISE;CIPOS=-566,9;CIEND=-570,9;CIPOS95=-161,1;CIEND95=-183,0;MATEID=578648_1;EVENT=578648;SECONDARY;SU=6;PE=6;SR=0;ALG=PROD;AF=3.419e-05;NSAMP=1;MSQ=6.58;AC=1;AN=29246;NFAM=1
chr2	241352040	241352087	chr2	241412445	241412502	578647	10.86	-	-	BND	LOW	578647_1	N	[chr2:241412474[N	578647_2	N	[chr2:241352065[N	SVTYPE=BND;POS=241352065;STRANDS=--:23;CIPOS=-24,23;CIEND=-28,29;CIPOS95=0,0;CIEND95=0,0;MATEID=578647_2;EVENT=578647;SU=23;PE=8;SR=15;ALG=PROD;AF=6.839e-05;NSAMP=2;MSQ=5.43;AC=2;AN=29246;NFAM=2	SVTYPE=BND;POS=241412474;STRANDS=--:23;CIPOS=-28,29;CIEND=-24,23;CIPOS95=0,0;CIEND95=0,0;MATEID=578647_1;EVENT=578647;SECONDARY;SU=23;PE=8;SR=15;ALG=PROD;AF=6.839e-05;NSAMP=2;MSQ=5.43;AC=2;AN=29246;NFAM=2
chr2	241355605	241355624	chr2	241356049	241356068	290703	15118.7	+	-	BND	LOW	290703_1	N	N[chr2:241356060[	290703_2	N	]chr2:241355615]N	SVTYPE=BND;POS=241355615;STRANDS=+-:4;IMPRECISE;CIPOS=-10,9;CIEND=-10,9;CIPOS95=-1,1;CIEND95=-1,1;MATEID=290703_2;EVENT=290703;SU=4;PE=1;SR=3;ALG=PROD;AF=0.006223;NSAMP=182;MSQ=52.38;RECLASSIFIED;AC=182;AN=29246;NFAM=181	SVTYPE=BND;POS=241356060;STRANDS=+-:4;IMPRECISE;CIPOS=-10,9;CIEND=-10,9;CIPOS95=-1,1;CIEND95=-1,1;MATEID=290703_1;EVENT=290703;SECONDARY;SU=4;PE=1;SR=3;ALG=PROD;AF=0.006223;NSAMP=182;MSQ=52.38;RECLASSIFIED;AC=182;AN=29246;NFAM=181
chr2	241355939	241355956	chr2	241356051	241356068	290704	423.8	+	-	DEL	PASS	290704	N	<DEL>	.	.	.	SVTYPE=DEL;POS=241355948;SVLEN=-112;END=241356060;STRANDS=+-:4;CIPOS=-9,8;CIEND=-9,8;CIPOS95=0,0;CIEND95=0,0;SU=4;PE=0;SR=4;ALG=PROD;AF=0.0001026;NSAMP=3;MSQ=20.63;AC=3;AN=29246;NFAM=3	.
chr2	241359216	241359235	chr2	241395216	241395235	290705	431.58	+	-	DEL	PASS	290705	N	<DEL>	.	.	.	SVTYPE=DEL;POS=241359226;SVLEN=-36000;END=241395226;STRANDS=+-:19;CIPOS=-10,9;CIEND=-10,9;CIPOS95=0,0;CIEND95=0,0;SU=19;PE=11;SR=8;ALG=PROD;AF=3.419e-05;NSAMP=1;MSQ=431.58;AC=1;AN=29246;NFAM=1	.
chr2	241366074	241366133	chr13	89597338	89597396	44597	441628.0	-	+	BND	LOW	44597_1	N	]chr13:89597367]N	44597_2	N	N[chr2:241366105[	SVTYPE=BND;POS=241366105;STRANDS=-+:8;CIPOS=-30,29;CIEND=-29,29;CIPOS95=0,0;CIEND95=0,0;MATEID=44597_2;EVENT=44597;SU=8;PE=3;SR=5;ALG=PROD;AF=0.2199;NSAMP=6424;MSQ=40.25;AC=6430;AN=29246;NFAM=6048	SVTYPE=BND;POS=89597367;STRANDS=-+:8;CIPOS=-29,29;CIEND=-30,29;CIPOS95=0,0;CIEND95=0,0;MATEID=44597_1;EVENT=44597;SECONDARY;SU=8;PE=3;SR=5;ALG=PROD;AF=0.2199;NSAMP=6424;MSQ=40.25;AC=6430;AN=29246;NFAM=6048
chr2	241366074	241366133	chrX	13128820	13128875	57220	831724.0	-	-	BND	LOW	57220_1	N	[chrX:13128850[N	57220_2	N	[chr2:241366105[N	SVTYPE=BND;POS=241366105;STRANDS=--:5;CIPOS=-30,29;CIEND=-29,26;CIPOS95=0,0;CIEND95=0,0;MATEID=57220_2;EVENT=57220;SU=5;PE=1;SR=4;ALG=PROD;AF=0.3397;NSAMP=9413;MSQ=50.28;AC=9935;AN=29246;NFAM=8736	SVTYPE=BND;POS=13128850;STRANDS=--:5;CIPOS=-29,26;CIEND=-30,29;CIPOS95=0,0;CIEND95=0,0;MATEID=57220_1;EVENT=57220;SECONDARY;SU=5;PE=1;SR=4;ALG=PROD;AF=0.3397;NSAMP=9413;MSQ=50.28;AC=9935;AN=29246;NFAM=8736
chr2	241366075	241366132	chr9	25406876	25406933	56340	993670.0	-	+	BND	LOW	56340_1	N	]chr9:25406905]N	56340_2	N	N[chr2:241366105[	SVTYPE=BND;POS=241366105;STRANDS=-+:4;CIPOS=-29,28;CIEND=-29,28;CIPOS95=0,0;CIEND95=0,0;MATEID=56340_2;EVENT=56340;SU=4;PE=0;SR=4;ALG=PROD;AF=0.3894;NSAMP=10627;MSQ=53.18;AC=11389;AN=29246;NFAM=9804	SVTYPE=BND;POS=25406905;STRANDS=-+:4;CIPOS=-29,28;CIEND=-29,28;CIPOS95=0,0;CIEND95=0,0;MATEID=56340_1;EVENT=56340;SECONDARY;SU=4;PE=0;SR=4;ALG=PROD;AF=0.3894;NSAMP=10627;MSQ=53.18;AC=11389;AN=29246;NFAM=9804
chr2	241366077	241366134	chr9	124825884	124825941	56918	542384.0	-	-	BND	LOW	56918_1	N	[chr9:124825914[N	56918_2	N	[chr2:241366107[N	SVTYPE=BND;POS=241366107;STRANDS=--:4;CIPOS=-29,28;CIEND=-29,28;CIPOS95=0,0;CIEND95=0,0;MATEID=56918_2;EVENT=56918;SU=4;PE=0;SR=4;ALG=PROD;AF=0.2506;NSAMP=7325;MSQ=42.74;AC=7330;AN=29246;NFAM=6884	SVTYPE=BND;POS=124825914;STRANDS=--:4;CIPOS=-29,28;CIEND=-29,28;CIPOS95=0,0;CIEND95=0,0;MATEID=56918_1;EVENT=56918;SECONDARY;SU=4;PE=0;SR=4;ALG=PROD;AF=0.2506;NSAMP=7325;MSQ=42.74;AC=7330;AN=29246;NFAM=6884
chr2	241366081	241366140	chr4	90113881	90113938	51250	196021.0	-	+	BND	LOW	51250_1	N	]chr4:90113910]N	51250_2	N	N[chr2:241366112[	SVTYPE=BND;POS=241366112;STRANDS=-+:12;IMPRECISE;CIPOS=-30,29;CIEND=-29,28;CIPOS95=0,0;CIEND95=-1,1;MATEID=51250_2;EVENT=51250;SU=12;PE=6;SR=6;ALG=PROD;AF=0.1134;NSAMP=2934;MSQ=39.75;AC=3317;AN=29246;NFAM=2810	SVTYPE=BND;POS=90113910;STRANDS=-+:12;IMPRECISE;CIPOS=-29,28;CIEND=-30,29;CIPOS95=-1,1;CIEND95=0,0;MATEID=51250_1;EVENT=51250;SECONDARY;SU=12;PE=6;SR=6;ALG=PROD;AF=0.1134;NSAMP=2934;MSQ=39.75;AC=3317;AN=29246;NFAM=2810
chr2	241366091	241366150	chr4	111574797	111574853	51362	9777.54	+	+	BND	LOW	51362_1	N	N]chr4:111574824]	51362_2	N	N]chr2:241366121]	SVTYPE=BND;POS=241366121;STRANDS=++:15;CIPOS=-30,29;CIEND=-27,29;CIPOS95=0,0;CIEND95=0,0;MATEID=51362_2;EVENT=51362;SU=15;PE=11;SR=4;ALG=PROD;AF=0.01084;NSAMP=303;MSQ=23.53;AC=317;AN=29246;NFAM=302	SVTYPE=BND;POS=111574824;STRANDS=++:15;CIPOS=-27,29;CIEND=-30,29;CIPOS95=0,0;CIEND95=0,0;MATEID=51362_1;EVENT=51362;SECONDARY;SU=15;PE=11;SR=4;ALG=PROD;AF=0.01084;NSAMP=303;MSQ=23.53;AC=317;AN=29246;NFAM=302
chr2	241366091	241366150	chrX	13128901	13128956	57222	9784.15	+	+	BND	LOW	57222_1	N	N]chrX:13128928]	57222_2	N	N]chr2:241366121]	SVTYPE=BND;POS=241366121;STRANDS=++:6;CIPOS=-30,29;CIEND=-27,28;CIPOS95=0,0;CIEND95=0,0;MATEID=57222_2;EVENT=57222;SU=6;PE=2;SR=4;ALG=PROD;AF=0.01128;NSAMP=281;MSQ=24.5;AC=330;AN=29246;NFAM=279	SVTYPE=BND;POS=13128928;STRANDS=++:6;CIPOS=-27,28;CIEND=-30,29;CIPOS95=0,0;CIEND95=0,0;MATEID=57222_1;EVENT=57222;SECONDARY;SU=6;PE=2;SR=4;ALG=PROD;AF=0.01128;NSAMP=281;MSQ=24.5;AC=330;AN=29246;NFAM=279
chr2	241366094	241366113	chr4	127417290	127417309	51432	391676.0	-	+	BND	LOW	51432_1	N	]chr4:127417300]N	51432_2	N	N[chr2:241366105[	SVTYPE=BND;POS=241366105;STRANDS=-+:4;IMPRECISE;CIPOS=-10,9;CIEND=-10,9;CIPOS95=-1,1;CIEND95=-1,1;MATEID=51432_2;EVENT=51432;SU=4;PE=2;SR=2;ALG=PROD;AF=0.205;NSAMP=5992;MSQ=37.86;AC=5995;AN=29246;NFAM=5673	SVTYPE=BND;POS=127417300;STRANDS=-+:4;IMPRECISE;CIPOS=-10,9;CIEND=-10,9;CIPOS95=-1,1;CIEND95=-1,1;MATEID=51432_1;EVENT=51432;SECONDARY;SU=4;PE=2;SR=2;ALG=PROD;AF=0.205;NSAMP=5992;MSQ=37.86;AC=5995;AN=29246;NFAM=5673
chr2	241366094	241366113	chr16	51819542	51819561	46276	730872.0	-	+	BND	LOW	46276_1	N	]chr16:51819552]N	46276_2	N	N[chr2:241366105[	SVTYPE=BND;POS=241366105;STRANDS=-+:4;IMPRECISE;CIPOS=-10,9;CIEND=-10,9;CIPOS95=-3,3;CIEND95=-1,3;MATEID=46276_2;EVENT=46276;SU=4;PE=3;SR=1;ALG=PROD;AF=0.3072;NSAMP=8914;MSQ=46.35;AC=8983;AN=29246;NFAM=8267	SVTYPE=BND;POS=51819552;STRANDS=-+:4;IMPRECISE;CIPOS=-10,9;CIEND=-10,9;CIPOS95=-1,3;CIEND95=-3,3;MATEID=46276_1;EVENT=46276;SECONDARY;SU=4;PE=3;SR=1;ALG=PROD;AF=0.3072;NSAMP=8914;MSQ=46.35;AC=8983;AN=29246;NFAM=8267
chr2	241366102	241366119	chr7	107732700	107732717	54968	109806.0	-	-	BND	LOW	54968_1	N	[chr7:107732711[N	54968_2	N	[chr2:241366112[N	SVTYPE=BND;POS=241366112;STRANDS=--:46;CIPOS=-9,8;CIEND=-10,7;CIPOS95=0,0;CIEND95=0,0;MATEID=54968_2;EVENT=54968;SU=46;PE=17;SR=29;ALG=PROD;AF=0.06541;NSAMP=1864;MSQ=34.97;AC=1913;AN=29246;NFAM=1810	SVTYPE=BND;POS=107732711;STRANDS=--:46;CIPOS=-10,7;CIEND=-9,8;CIPOS95=0,0;CIEND95=0,0;MATEID=54968_1;EVENT=54968;SECONDARY;SU=46;PE=17;SR=29;ALG=PROD;AF=0.06541;NSAMP=1864;MSQ=34.97;AC=1913;AN=29246;NFAM=1810
chr2	241366108	241366481	chr7	107732808	107733317	54969	1340.5	+	+	BND	LOW	54969_1	N	N]chr7:107732818]	54969_2	N	N]chr2:241366138]	SVTYPE=BND;POS=241366138;STRANDS=++:35;IMPRECISE;CIPOS=-30,343;CIEND=-10,499;CIPOS95=-25,25;CIEND95=-10,112;MATEID=54969_2;EVENT=54969;SU=35;PE=35;SR=0;ALG=PROD;AF=0.001197;NSAMP=35;MSQ=22.28;AC=35;AN=29246;NFAM=35	SVTYPE=BND;POS=107732818;STRANDS=++:35;IMPRECISE;CIPOS=-10,499;CIEND=-30,343;CIPOS95=-10,112;CIEND95=-25,25;MATEID=54969_1;EVENT=54969;SECONDARY;SU=35;PE=35;SR=0;ALG=PROD;AF=0.001197;NSAMP=35;MSQ=22.28;AC=35;AN=29246;NFAM=35
chr2	241366110	241366113	chr4	111574722	111574726	51361	128957.0	-	-	BND	LOW	51361_1	N	[chr4:111574725[N	51361_2	N	[chr2:241366112[N	SVTYPE=BND;POS=241366112;STRANDS=--:336;CIPOS=-1,2;CIEND=-2,2;CIPOS95=0,0;CIEND95=0,0;MATEID=51361_2;EVENT=51361;SU=336;PE=30;SR=306;ALG=PROD;AF=0.0704;NSAMP=2018;MSQ=40.99;AC=2059;AN=29246;NFAM=1976	SVTYPE=BND;POS=111574725;STRANDS=--:336;CIPOS=-2,2;CIEND=-1,2;CIPOS95=0,0;CIEND95=0,0;MATEID=51361_1;EVENT=51361;SECONDARY;SU=336;PE=30;SR=306;ALG=PROD;AF=0.0704;NSAMP=2018;MSQ=40.99;AC=2059;AN=29246;NFAM=1976
chr2	241366111	241366130	chr6	154942254	154942270	54140	11058.7	+	-	BND	LOW	54140_1	N	N[chr6:154942262[	54140_2	N	]chr2:241366121]N	SVTYPE=BND;POS=241366121;STRANDS=+-:4;IMPRECISE;CIPOS=-10,9;CIEND=-7,9;CIPOS95=-1,1;CIEND95=-1,3;MATEID=54140_2;EVENT=54140;SU=4;PE=2;SR=2;ALG=PROD;AF=0.01286;NSAMP=304;MSQ=25.74;AC=376;AN=29246;NFAM=301	SVTYPE=BND;POS=154942262;STRANDS=+-:4;IMPRECISE;CIPOS=-7,9;CIEND=-10,9;CIPOS95=-1,3;CIEND95=-1,1;MATEID=54140_1;EVENT=54140;SECONDARY;SU=4;PE=2;SR=2;ALG=PROD;AF=0.01286;NSAMP=304;MSQ=25.74;AC=376;AN=29246;NFAM=301
chr2	241366145	241366249	chr2	241369489	241369675	290706	7130.48	+	-	DEL	PASS	290706	N	<DEL>	.	.	.	SVTYPE=DEL;POS=241366156;SVLEN=-3514;END=241369670;STRANDS=+-:472;IMPRECISE;CIPOS=-11,93;CIEND=-181,5;CIPOS95=-2,2;CIEND95=-5,5;SU=472;PE=472;SR=0;ALG=PROD;AF=0.002428;NSAMP=70;MSQ=93.38;AC=71;AN=29246;NFAM=67	.
chr2	241370091	241370555	chr15	42532821	42533132	45534	348.34	-	+	BND	PASS	45534_1	N	]chr15:42532827]N	45534_2	N	N[chr2:241370547[	SVTYPE=BND;POS=241370547;STRANDS=-+:16;IMPRECISE;CIPOS=-455,9;CIEND=-6,305;CIPOS95=-81,0;CIEND95=0,82;MATEID=45534_2;EVENT=45534;SU=16;PE=16;SR=0;ALG=PROD;AF=3.419e-05;NSAMP=1;MSQ=347.54;AC=1;AN=29246;NFAM=1	SVTYPE=BND;POS=42532827;STRANDS=-+:16;IMPRECISE;CIPOS=-6,305;CIEND=-455,9;CIPOS95=0,82;CIEND95=-81,0;MATEID=45534_1;EVENT=45534;SECONDARY;SU=16;PE=16;SR=0;ALG=PROD;AF=3.419e-05;NSAMP=1;MSQ=347.54;AC=1;AN=29246;NFAM=1
chr2	241383677	241383696	chr2	241384070	241384077	290707	398.01	+	-	BND	LOW	290707_1	N	N[chr2:241384075[	290707_2	N	]chr2:241383687]N	SVTYPE=BND;POS=241383687;STRANDS=+-:10;CIPOS=-10,9;CIEND=-4,3;CIPOS95=0,0;CIEND95=0,0;MATEID=290707_2;EVENT=290707;SU=10;PE=2;SR=8;ALG=PROD;AF=0.0001026;NSAMP=3;MSQ=4.65;RECLASSIFIED;AC=3;AN=29246;NFAM=3	SVTYPE=BND;POS=241384075;STRANDS=+-:10;CIPOS=-4,3;CIEND=-10,9;CIPOS95=0,0;CIEND95=0,0;MATEID=290707_1;EVENT=290707;SECONDARY;SU=10;PE=2;SR=8;ALG=PROD;AF=0.0001026;NSAMP=3;MSQ=4.65;RECLASSIFIED;AC=3;AN=29246;NFAM=3
chr2	241384049	241384060	chr2	241384106	241384118	290708	417.96	+	-	BND	LOW	290708_1	N	N[chr2:241384113[	290708_2	N	]chr2:241384055]N	SVTYPE=BND;POS=241384055;STRANDS=+-:6;CIPOS=-6,5;CIEND=-6,6;CIPOS95=0,0;CIEND95=0,0;MATEID=290708_2;EVENT=290708;SU=6;PE=0;SR=6;ALG=PROD;AF=6.839e-05;NSAMP=2;MSQ=208.78;RECLASSIFIED;AC=2;AN=29246;NFAM=2	SVTYPE=BND;POS=241384113;STRANDS=+-:6;CIPOS=-6,6;CIEND=-6,5;CIPOS95=0,0;CIEND95=0,0;MATEID=290708_1;EVENT=290708;SECONDARY;SU=6;PE=0;SR=6;ALG=PROD;AF=6.839e-05;NSAMP=2;MSQ=208.78;RECLASSIFIED;AC=2;AN=29246;NFAM=2
chr2	241392785	241392933	chr2	241393136	241393583	578649	12.13	+	+	BND	LOW	578649_1	N	N]chr2:241393146]	578649_2	N	N]chr2:241392795]	SVTYPE=BND;POS=241392795;STRANDS=++:4;IMPRECISE;CIPOS=-10,138;CIEND=-10,437;CIPOS95=-2,103;CIEND95=-2,111;MATEID=578649_2;EVENT=578649;SU=4;PE=4;SR=0;ALG=PROD;AF=3.419e-05;NSAMP=1;MSQ=12.11;AC=1;AN=29246;NFAM=1	SVTYPE=BND;POS=241393146;STRANDS=++:4;IMPRECISE;CIPOS=-10,437;CIEND=-10,138;CIPOS95=-2,111;CIEND95=-2,103;MATEID=578649_1;EVENT=578649;SECONDARY;SU=4;PE=4;SR=0;ALG=PROD;AF=3.419e-05;NSAMP=1;MSQ=12.11;AC=1;AN=29246;NFAM=1
chr2	241399892	241399951	chr2	241445604	241445663	578650	775.35	+	+	BND	PASS	578650_1	N	N]chr2:241445634]	578650_2	N	N]chr2:241399922]	SVTYPE=BND;POS=241399922;STRANDS=++:56;CIPOS=-30,29;CIEND=-30,29;CIPOS95=0,0;CIEND95=0,0;MATEID=578650_2;EVENT=578650;SU=56;PE=32;SR=24;ALG=PROD;AF=0.0001026;NSAMP=3;MSQ=258.45;AC=3;AN=29246;NFAM=2	SVTYPE=BND;POS=241445634;STRANDS=++:56;CIPOS=-30,29;CIEND=-30,29;CIPOS95=0,0;CIEND95=0,0;MATEID=578650_1;EVENT=578650;SECONDARY;SU=56;PE=32;SR=24;ALG=PROD;AF=0.0001026;NSAMP=3;MSQ=258.45;AC=3;AN=29246;NFAM=2
chr2	241402902	241403404	chr8	11899469	11899559	55344	626.23	+	-	BND	LOW	55344_1	N	N[chr8:11899551[	55344_2	N	]chr2:241402910]N	SVTYPE=BND;POS=241402910;STRANDS=+-:6;IMPRECISE;CIPOS=-8,494;CIEND=-81,9;CIPOS95=-2,94;CIEND95=-43,3;MATEID=55344_2;EVENT=55344;SU=6;PE=6;SR=0;ALG=PROD;AF=0.0007864;NSAMP=23;MSQ=17.58;AC=23;AN=29246;NFAM=23	SVTYPE=BND;POS=11899551;STRANDS=+-:6;IMPRECISE;CIPOS=-81,9;CIEND=-8,494;CIPOS95=-43,3;CIEND95=-2,94;MATEID=55344_1;EVENT=55344;SECONDARY;SU=6;PE=6;SR=0;ALG=PROD;AF=0.0007864;NSAMP=23;MSQ=17.58;AC=23;AN=29246;NFAM=23
chr2	241406090	241406347	chr2	241407765	241408129	290709	1441.52	+	-	DEL	PASS	290709	N	<DEL>	.	.	.	SVTYPE=DEL;POS=241406117;SVLEN=-1982;END=241408099;STRANDS=+-:52;IMPRECISE;CIPOS=-27,230;CIEND=-334,30;CIPOS95=-27,28;CIEND95=-14,14;SU=52;PE=52;SR=0;ALG=PROD;AF=6.839e-05;NSAMP=2;MSQ=560.49;AC=2;AN=29246;NFAM=1	.
chr2	241406337	241406396	chr13	48110831	48110890	44375	119.27	-	+	BND	LOW	44375_1	N	]chr13:48110861]N	44375_2	N	N[chr2:241406368[	SVTYPE=BND;POS=241406368;STRANDS=-+:13;CIPOS=-30,29;CIEND=-30,29;CIPOS95=0,0;CIEND95=0,0;MATEID=44375_2;EVENT=44375;SU=13;PE=0;SR=13;ALG=PROD;AF=0.0002052;NSAMP=6;MSQ=18.18;AC=6;AN=29246;NFAM=6	SVTYPE=BND;POS=48110861;STRANDS=-+:13;CIPOS=-30,29;CIEND=-30,29;CIPOS95=0,0;CIEND95=0,0;MATEID=44375_1;EVENT=44375;SECONDARY;SU=13;PE=0;SR=13;ALG=PROD;AF=0.0002052;NSAMP=6;MSQ=18.18;AC=6;AN=29246;NFAM=6
chr2	241412509	241412555	chr2	241445645	241445692	290711	221.0	+	-	BND	LOW	290711_1	N	N[chr2:241445670[	290711_2	N	]chr2:241412532]N	SVTYPE=BND;POS=241412532;STRANDS=+-:23;CIPOS=-23,23;CIEND=-24,23;CIPOS95=0,0;CIEND95=0,0;MATEID=290711_2;EVENT=290711;SU=23;PE=10;SR=13;ALG=PROD;AF=0.0001026;NSAMP=3;MSQ=73.67;RECLASSIFIED;AC=3;AN=29246;NFAM=2	SVTYPE=BND;POS=241445670;STRANDS=+-:23;CIPOS=-24,23;CIEND=-23,23;CIPOS95=0,0;CIEND95=0,0;MATEID=290711_1;EVENT=290711;SECONDARY;SU=23;PE=10;SR=13;ALG=PROD;AF=0.0001026;NSAMP=3;MSQ=73.67;RECLASSIFIED;AC=3;AN=29246;NFAM=2
chr2	241417122	241417179	chr2	241422206	241422265	290712	389.37	+	-	DEL	PASS	290712	N	<DEL>	.	.	.	SVTYPE=DEL;POS=241417150;SVLEN=-5086;END=241422236;STRANDS=+-:17;IMPRECISE;CIPOS=-28,29;CIEND=-30,29;CIPOS95=-1,1;CIEND95=-1,1;SU=17;PE=14;SR=3;ALG=PROD;AF=6.839e-05;NSAMP=2;MSQ=194.69;AC=2;AN=29246;NFAM=1	.
chr2	241427382	241427439	chr10	12323579	12323636	41711	175.19	+	+	BND	LOW	41711_1	N	N]chr10:12323608]	41711_2	N	N]chr2:241427411]	SVTYPE=BND;POS=241427411;STRANDS=++:8;CIPOS=-29,28;CIEND=-29,28;CIPOS95=0,0;CIEND95=0,0;MATEID=41711_2;EVENT=41711;SU=8;PE=0;SR=8;ALG=PROD;AF=0.0001026;NSAMP=3;MSQ=37.78;AC=3;AN=29246;NFAM=3	SVTYPE=BND;POS=12323608;STRANDS=++:8;CIPOS=-29,28;CIEND=-29,28;CIPOS95=0,0;CIEND95=0,0;MATEID=41711_1;EVENT=41711;SECONDARY;SU=8;PE=0;SR=8;ALG=PROD;AF=0.0001026;NSAMP=3;MSQ=37.78;AC=3;AN=29246;NFAM=3
chr2	241431283	241431300	chr2	241431435	241431452	290714	179.01	+	-	BND	LOW	290714_1	N	N[chr2:241431445[	290714_2	N	]chr2:241431292]N	SVTYPE=BND;POS=241431292;STRANDS=+-:4;CIPOS=-9,8;CIEND=-9,8;CIPOS95=0,0;CIEND95=0,0;MATEID=290714_2;EVENT=290714;SU=4;PE=0;SR=4;ALG=PROD;AF=0.0003761;NSAMP=11;MSQ=11.41;RECLASSIFIED;AC=11;AN=29246;NFAM=11	SVTYPE=BND;POS=241431445;STRANDS=+-:4;CIPOS=-9,8;CIEND=-9,8;CIPOS95=0,0;CIEND95=0,0;MATEID=290714_1;EVENT=290714;SECONDARY;SU=4;PE=0;SR=4;ALG=PROD;AF=0.0003761;NSAMP=11;MSQ=11.41;RECLASSIFIED;AC=11;AN=29246;NFAM=11
chr2	241435548	241435561	chr2	241568074	241568083	290715	117.27	+	-	BND	LOW	290715_1	N	N[chr2:241568080[	290715_2	N	]chr2:241435555]N	SVTYPE=BND;POS=241435555;STRANDS=+-:10;IMPRECISE;CIPOS=-7,6;CIEND=-5,4;CIPOS95=-1,0;CIEND95=0,0;MATEID=290715_2;EVENT=290715;SU=10;PE=5;SR=5;ALG=PROD;AF=3.419e-05;NSAMP=1;MSQ=116.47;RECLASSIFIED;AC=1;AN=29246;NFAM=1	SVTYPE=BND;POS=241568080;STRANDS=+-:10;IMPRECISE;CIPOS=-5,4;CIEND=-7,6;CIPOS95=0,0;CIEND95=-1,0;MATEID=290715_1;EVENT=290715;SECONDARY;SU=10;PE=5;SR=5;ALG=PROD;AF=3.419e-05;NSAMP=1;MSQ=116.47;RECLASSIFIED;AC=1;AN=29246;NFAM=1
chr2	241437280	241437285	chr2	241437347	241437352	290717	338.78	+	-	BND	PASS	290717_1	N	N[chr2:241437351[	290717_2	N	]chr2:241437283]N	SVTYPE=BND;POS=241437283;STRANDS=+-:11;CIPOS=-3,2;CIEND=-3,2;CIPOS95=0,0;CIEND95=0,0;MATEID=290717_2;EVENT=290717;SU=11;PE=0;SR=11;ALG=PROD;AF=3.419e-05;NSAMP=1;MSQ=338.78;RECLASSIFIED;AC=1;AN=29246;NFAM=1	SVTYPE=BND;POS=241437351;STRANDS=+-:11;CIPOS=-3,2;CIEND=-3,2;CIPOS95=0,0;CIEND95=0,0;MATEID=290717_1;EVENT=290717;SECONDARY;SU=11;PE=0;SR=11;ALG=PROD;AF=3.419e-05;NSAMP=1;MSQ=338.78;RECLASSIFIED;AC=1;AN=29246;NFAM=1
chr2	241439291	241439294	chr2	241448459	241448478	290718	836.3	+	-	DEL	PASS	290718	N	<DEL>	.	.	.	SVTYPE=DEL;POS=241439293;SVLEN=-9176;END=241448469;STRANDS=+-:29;CIPOS=-2,1;CIEND=-10,9;CIPOS95=0,0;CIEND95=0,0;SU=29;PE=16;SR=13;ALG=PROD;AF=3.419e-05;NSAMP=1;MSQ=836.3;AC=1;AN=29246;NFAM=1	.
chr2	241447995	241448014	chr2	241448266	241448285	290720	31.13	+	-	BND	LOW	290720_1	N	N[chr2:241448277[	290720_2	N	]chr2:241448005]N	SVTYPE=BND;POS=241448005;STRANDS=+-:5;CIPOS=-10,9;CIEND=-10,9;CIPOS95=0,0;CIEND95=0,0;MATEID=290720_2;EVENT=290720;SU=5;PE=0;SR=5;ALG=PROD;AF=0.0001026;NSAMP=3;MSQ=8;RECLASSIFIED;AC=3;AN=29246;NFAM=3	SVTYPE=BND;POS=241448277;STRANDS=+-:5;CIPOS=-10,9;CIEND=-10,9;CIPOS95=0,0;CIEND95=0,0;MATEID=290720_1;EVENT=290720;SECONDARY;SU=5;PE=0;SR=5;ALG=PROD;AF=0.0001026;NSAMP=3;MSQ=8;RECLASSIFIED;AC=3;AN=29246;NFAM=3
chr2	241450330	241450349	chr2	241450624	241450643	290721	62.89	+	-	BND	LOW	290721_1	N	N[chr2:241450635[	290721_2	N	]chr2:241450340]N	SVTYPE=BND;POS=241450340;STRANDS=+-:5;CIPOS=-10,9;CIEND=-10,9;CIPOS95=0,0;CIEND95=0,0;MATEID=290721_2;EVENT=290721;SU=5;PE=0;SR=5;ALG=PROD;AF=0.0001026;NSAMP=3;MSQ=18.11;RECLASSIFIED;AC=3;AN=29246;NFAM=3	SVTYPE=BND;POS=241450635;STRANDS=+-:5;CIPOS=-10,9;CIEND=-10,9;CIPOS95=0,0;CIEND95=0,0;MATEID=290721_1;EVENT=290721;SECONDARY;SU=5;PE=0;SR=5;ALG=PROD;AF=0.0001026;NSAMP=3;MSQ=18.11;RECLASSIFIED;AC=3;AN=29246;NFAM=3
chr2	241454189	241454246	chr2	241454253	241454310	290722	485.6	+	-	DEL	PASS	290722	N	<DEL>	.	.	.	SVTYPE=DEL;POS=241454218;SVLEN=-64;END=241454282;STRANDS=+-:17;CIPOS=-29,28;CIEND=-29,28;CIPOS95=0,0;CIEND95=0,0;SU=17;PE=0;SR=17;ALG=PROD;AF=6.839e-05;NSAMP=2;MSQ=166.36;AC=2;AN=29246;NFAM=2	.
chr2	241457338	241457446	chr2	241457710	241457821	290724	371341.0	+	-	BND	LOW	290724_1	N	N[chr2:241457761[	290724_2	N	]chr2:241457388]N	SVTYPE=BND;POS=241457388;STRANDS=+-:92;IMPRECISE;CIPOS=-50,58;CIEND=-50,61;CIPOS95=-29,29;CIEND95=-32,32;MATEID=290724_2;EVENT=290724;SU=92;PE=78;SR=14;ALG=SUM;AF=0.03676;NSAMP=1072;MSQ=192.7;RETAINED;RECLASSIFIED;AC=1075;AN=29246;NFAM=1026	SVTYPE=BND;POS=241457761;STRANDS=+-:92;IMPRECISE;CIPOS=-50,61;CIEND=-50,58;CIPOS95=-32,32;CIEND95=-29,29;MATEID=290724_1;EVENT=290724;SECONDARY;SU=92;PE=78;SR=14;ALG=SUM;AF=0.03676;NSAMP=1072;MSQ=192.7;RETAINED;RECLASSIFIED;AC=1075;AN=29246;NFAM=1026
chr2	241459931	241459950	chr2	241536143	241536157	290725	467.59	+	-	DEL	PASS	290725	N	<DEL>	.	.	.	SVTYPE=DEL;POS=241459941;SVLEN=-76207;END=241536148;STRANDS=+-:21;CIPOS=-10,9;CIEND=-5,9;CIPOS95=0,0;CIEND95=0,0;SU=21;PE=12;SR=9;ALG=PROD;AF=3.419e-05;NSAMP=1;MSQ=467.59;AC=1;AN=29246;NFAM=1	.
chr2	241464139	241464149	chr2	241464444	241464461	290726	162.35	+	-	BND	LOW	290726_1	N	N[chr2:241464454[	290726_2	N	]chr2:241464142]N	SVTYPE=BND;POS=241464142;STRANDS=+-:4;IMPRECISE;CIPOS=-3,7;CIEND=-9,8;CIPOS95=-1,1;CIEND95=0,0;MATEID=290726_2;EVENT=290726;SU=4;PE=0;SR=4;ALG=PROD;AF=0.0002052;NSAMP=6;MSQ=12.14;RECLASSIFIED;AC=6;AN=29246;NFAM=6	SVTYPE=BND;POS=241464454;STRANDS=+-:4;IMPRECISE;CIPOS=-9,8;CIEND=-3,7;CIPOS95=0,0;CIEND95=-1,1;MATEID=290726_1;EVENT=290726;SECONDARY;SU=4;PE=0;SR=4;ALG=PROD;AF=0.0002052;NSAMP=6;MSQ=12.14;RECLASSIFIED;AC=6;AN=29246;NFAM=6
chr2	241464317	241464375	chr2	241464486	241464576	290727	9179.96	+	-	BND	LOW	290727_1	N	N[chr2:241464516[	290727_2	N	]chr2:241464347]N	SVTYPE=BND;POS=241464347;STRANDS=+-:12;IMPRECISE;CIPOS=-30,28;CIEND=-29,61;CIPOS95=-4,4;CIEND95=-29,33;MATEID=290727_2;EVENT=290727;SU=12;PE=0;SR=12;ALG=SUM;AF=0.007522;NSAMP=220;MSQ=24.86;RECLASSIFIED;AC=220;AN=29246;NFAM=219	SVTYPE=BND;POS=241464516;STRANDS=+-:12;IMPRECISE;CIPOS=-29,61;CIEND=-30,28;CIPOS95=-29,33;CIEND95=-4,4;MATEID=290727_1;EVENT=290727;SECONDARY;SU=12;PE=0;SR=12;ALG=SUM;AF=0.007522;NSAMP=220;MSQ=24.86;RECLASSIFIED;AC=220;AN=29246;NFAM=219
chr2	241467014	241467031	chr2	241467374	241467391	290728	185.86	+	-	BND	LOW	290728_1	N	N[chr2:241467384[	290728_2	N	]chr2:241467023]N	SVTYPE=BND;POS=241467023;STRANDS=+-:4;CIPOS=-9,8;CIEND=-9,8;CIPOS95=0,0;CIEND95=0,0;MATEID=290728_2;EVENT=290728;SU=4;PE=0;SR=4;ALG=PROD;AF=0.0003761;NSAMP=11;MSQ=10.26;RECLASSIFIED;AC=11;AN=29246;NFAM=11	SVTYPE=BND;POS=241467384;STRANDS=+-:4;CIPOS=-9,8;CIEND=-9,8;CIPOS95=0,0;CIEND95=0,0;MATEID=290728_1;EVENT=290728;SECONDARY;SU=4;PE=0;SR=4;ALG=PROD;AF=0.0003761;NSAMP=11;MSQ=10.26;RECLASSIFIED;AC=11;AN=29246;NFAM=11
chr2	241470923	241470928	chr2	241472544	241472548	290730	746.63	+	-	DEL	PASS	290730	N	<DEL>	.	.	.	SVTYPE=DEL;POS=241470926;SVLEN=-1621;END=241472547;STRANDS=+-:28;CIPOS=-3,2;CIEND=-3,1;CIPOS95=0,0;CIEND95=0,0;SU=28;PE=18;SR=10;ALG=PROD;AF=3.419e-05;NSAMP=1;MSQ=746.37;AC=1;AN=29246;NFAM=1	.
chr2	241471177	241471528	chr2	241474261	241474328	578652	17.92	-	-	BND	LOW	578652_1	N	[chr2:241474320[N	578652_2	N	[chr2:241471520[N	SVTYPE=BND;POS=241471520;STRANDS=--:4;IMPRECISE;CIPOS=-342,9;CIEND=-58,9;CIPOS95=-79,2;CIEND95=-43,1;MATEID=578652_2;EVENT=578652;SU=4;PE=4;SR=0;ALG=PROD;AF=3.419e-05;NSAMP=1;MSQ=17.91;AC=1;AN=29246;NFAM=1	SVTYPE=BND;POS=241474320;STRANDS=--:4;IMPRECISE;CIPOS=-58,9;CIEND=-342,9;CIPOS95=-43,1;CIEND95=-79,2;MATEID=578652_1;EVENT=578652;SECONDARY;SU=4;PE=4;SR=0;ALG=PROD;AF=3.419e-05;NSAMP=1;MSQ=17.91;AC=1;AN=29246;NFAM=1
chr2	241471445	241471980	chr2	241472708	241473082	499616	652229.0	-	+	DUP	PASS	499616	N	<DUP>	.	.	.	SVTYPE=DUP;POS=241471906;SVLEN=909;END=241472815;STRANDS=-+:32;IMPRECISE;CIPOS=-461,74;CIEND=-107,267;CIPOS95=-90,74;CIEND95=-90,90;SU=32;PE=32;SR=0;ALG=SUM;AF=0.2808;NSAMP=7352;MSQ=59.45;RETAINED;AC=8212;AN=29246;NFAM=6878	.
chr2	241471460	241471477	chr2	241472097	241472114	290733	446879.0	+	-	BND	LOW	290733_1	N	N[chr2:241472107[	290733_2	N	]chr2:241471469]N	SVTYPE=BND;POS=241471469;STRANDS=+-:28;CIPOS=-9,8;CIEND=-9,8;CIPOS95=0,0;CIEND95=0,0;MATEID=290733_2;EVENT=290733;SU=28;PE=0;SR=28;ALG=PROD;AF=0.1345;NSAMP=3935;MSQ=69.72;RECLASSIFIED;AC=3935;AN=29246;NFAM=3752	SVTYPE=BND;POS=241472107;STRANDS=+-:28;CIPOS=-9,8;CIEND=-9,8;CIPOS95=0,0;CIEND95=0,0;MATEID=290733_1;EVENT=290733;SECONDARY;SU=28;PE=0;SR=28;ALG=PROD;AF=0.1345;NSAMP=3935;MSQ=69.72;RECLASSIFIED;AC=3935;AN=29246;NFAM=3752
chr2	241471463	241471479	chr2	241471876	241471893	290732	401.09	+	-	BND	LOW	290732_1	N	N[chr2:241471886[	290732_2	N	]chr2:241471470]N	SVTYPE=BND;POS=241471470;STRANDS=+-:4;IMPRECISE;CIPOS=-7,9;CIEND=-9,8;CIPOS95=0,1;CIEND95=0,0;MATEID=290732_2;EVENT=290732;SU=4;PE=0;SR=4;ALG=PROD;AF=0.0005813;NSAMP=17;MSQ=17.96;RECLASSIFIED;AC=17;AN=29246;NFAM=17	SVTYPE=BND;POS=241471886;STRANDS=+-:4;IMPRECISE;CIPOS=-9,8;CIEND=-7,9;CIPOS95=0,0;CIEND95=0,1;MATEID=290732_1;EVENT=290732;SECONDARY;SU=4;PE=0;SR=4;ALG=PROD;AF=0.0005813;NSAMP=17;MSQ=17.96;RECLASSIFIED;AC=17;AN=29246;NFAM=17
chr2	241471927	241471927	chr2	241472106	241472106	290734	2.58293e+06	+	-	BND	LOW	290734_1	N	N[chr2:241472107[	290734_2	N	]chr2:241471927]N	SVTYPE=BND;POS=241471927;STRANDS=+-:79571;CIPOS=0,0;CIEND=0,0;CIPOS95=0,0;CIEND95=0,0;MATEID=290734_2;EVENT=290734;SU=79571;PE=316;SR=79255;AF=0.2817;NSAMP=8240;MSQ=187.09;RECLASSIFIED;AC=8240;AN=29246;NFAM=7640	SVTYPE=BND;POS=241472107;STRANDS=+-:79571;CIPOS=0,0;CIEND=0,0;CIPOS95=0,0;CIEND95=0,0;MATEID=290734_1;EVENT=290734;SECONDARY;SU=79571;PE=316;SR=79255;AF=0.2817;NSAMP=8240;MSQ=187.09;RECLASSIFIED;AC=8240;AN=29246;NFAM=7640
chr2	241472446	241472503	chr2	241472877	241472934	290735	925.66	+	-	BND	LOW	290735_1	N	N[chr2:241472907[	290735_2	N	]chr2:241472475]N	SVTYPE=BND;POS=241472475;STRANDS=+-:8;CIPOS=-29,28;CIEND=-29,28;CIPOS95=0,0;CIEND95=0,0;MATEID=290735_2;EVENT=290735;SU=8;PE=0;SR=8;ALG=PROD;AF=0.001231;NSAMP=36;MSQ=19.42;RECLASSIFIED;AC=36;AN=29246;NFAM=36	SVTYPE=BND;POS=241472907;STRANDS=+-:8;CIPOS=-29,28;CIEND=-29,28;CIPOS95=0,0;CIEND95=0,0;MATEID=290735_1;EVENT=290735;SECONDARY;SU=8;PE=0;SR=8;ALG=PROD;AF=0.001231;NSAMP=36;MSQ=19.42;RECLASSIFIED;AC=36;AN=29246;NFAM=36
chr2	241473047	241473064	chr2	241473257	241473274	290736	48.29	+	-	BND	LOW	290736_1	N	N[chr2:241473267[	290736_2	N	]chr2:241473056]N	SVTYPE=BND;POS=241473056;STRANDS=+-:4;CIPOS=-9,8;CIEND=-9,8;CIPOS95=0,0;CIEND95=0,0;MATEID=290736_2;EVENT=290736;SU=4;PE=0;SR=4;ALG=PROD;AF=6.839e-05;NSAMP=2;MSQ=14.98;RETAINED;RECLASSIFIED;AC=2;AN=29246;NFAM=2	SVTYPE=BND;POS=241473267;STRANDS=+-:4;CIPOS=-9,8;CIEND=-9,8;CIPOS95=0,0;CIEND95=0,0;MATEID=290736_1;EVENT=290736;SECONDARY;SU=4;PE=0;SR=4;ALG=PROD;AF=6.839e-05;NSAMP=2;MSQ=14.98;RETAINED;RECLASSIFIED;AC=2;AN=29246;NFAM=2
chr2	241477265	241477939	chr5	179594637	179594909	52987	1628.78	+	+	BND	LOW	52987_1	N	N]chr5:179594667]	52987_2	N	N]chr2:241477273]	SVTYPE=BND;POS=241477273;STRANDS=++:24;IMPRECISE;CIPOS=-8,666;CIEND=-30,242;CIPOS95=-8,98;CIEND95=-24,24;MATEID=52987_2;EVENT=52987;SU=24;PE=24;SR=0;ALG=PROD;AF=0.002393;NSAMP=70;MSQ=15.64;AC=70;AN=29246;NFAM=70	SVTYPE=BND;POS=179594667;STRANDS=++:24;IMPRECISE;CIPOS=-30,242;CIEND=-8,666;CIPOS95=-24,24;CIEND95=-8,98;MATEID=52987_1;EVENT=52987;SECONDARY;SU=24;PE=24;SR=0;ALG=PROD;AF=0.002393;NSAMP=70;MSQ=15.64;AC=70;AN=29246;NFAM=70
chr2	241480009	241480020	chr2	241491324	241491336	290738	347.67	+	-	DEL	PASS	290738	N	<DEL>	.	.	.	SVTYPE=DEL;POS=241480014;SVLEN=-11317;END=241491331;STRANDS=+-:15;CIPOS=-5,6;CIEND=-7,5;CIPOS95=0,0;CIEND95=0,0;SU=15;PE=10;SR=5;ALG=PROD;AF=3.419e-05;NSAMP=1;MSQ=347.67;AC=1;AN=29246;NFAM=1	.
chr2	241483718	241483737	chr2	241491055	241491057	290739	821.4	+	-	DEL	PASS	290739	N	<DEL>	.	.	.	SVTYPE=DEL;POS=241483728;SVLEN=-7329;END=241491057;STRANDS=+-:36;CIPOS=-10,9;CIEND=-2,0;CIPOS95=0,0;CIEND95=0,0;SU=36;PE=23;SR=13;ALG=PROD;AF=3.419e-05;NSAMP=1;MSQ=821.4;AC=1;AN=29246;NFAM=1	.
chr2	241485171	241485188	chr2	241485525	241485542	290740	553.07	+	-	BND	LOW	290740_1	N	N[chr2:241485533[	290740_2	N	]chr2:241485180]N	SVTYPE=BND;POS=241485180;STRANDS=+-:45;CIPOS=-9,8;CIEND=-7,10;CIPOS95=0,0;CIEND95=0,0;MATEID=290740_2;EVENT=290740;SU=45;PE=0;SR=45;ALG=PROD;AF=0.0005129;NSAMP=15;MSQ=13.51;RECLASSIFIED;AC=15;AN=29246;NFAM=15	SVTYPE=BND;POS=241485533;STRANDS=+-:45;CIPOS=-7,10;CIEND=-9,8;CIPOS95=0,0;CIEND95=0,0;MATEID=290740_1;EVENT=290740;SECONDARY;SU=45;PE=0;SR=45;ALG=PROD;AF=0.0005129;NSAMP=15;MSQ=13.51;RECLASSIFIED;AC=15;AN=29246;NFAM=15
chr2	241485404	241485421	chr2	241485735	241485752	290742	442.66	+	-	BND	LOW	290742_1	N	N[chr2:241485745[	290742_2	N	]chr2:241485413]N	SVTYPE=BND;POS=241485413;STRANDS=+-:32;CIPOS=-9,8;CIEND=-9,8;CIPOS95=0,0;CIEND95=0,0;MATEID=290742_2;EVENT=290742;SU=32;PE=0;SR=32;ALG=PROD;AF=0.0004445;NSAMP=13;MSQ=13.49;RECLASSIFIED;AC=13;AN=29246;NFAM=13	SVTYPE=BND;POS=241485745;STRANDS=+-:32;CIPOS=-9,8;CIEND=-9,8;CIPOS95=0,0;CIEND95=0,0;MATEID=290742_1;EVENT=290742;SECONDARY;SU=32;PE=0;SR=32;ALG=PROD;AF=0.0004445;NSAMP=13;MSQ=13.49;RECLASSIFIED;AC=13;AN=29246;NFAM=13
chr2	241485546	241485605	chr2	241485714	241485773	290745	76.12	+	-	BND	LOW	290745_1	N	N[chr2:241485745[	290745_2	N	]chr2:241485576]N	SVTYPE=BND;POS=241485576;STRANDS=+-:5;CIPOS=-30,29;CIEND=-30,29;CIPOS95=0,0;CIEND95=0,0;MATEID=290745_2;EVENT=290745;SU=5;PE=0;SR=5;ALG=PROD;AF=6.839e-05;NSAMP=2;MSQ=37.32;RETAINED;RECLASSIFIED;AC=2;AN=29246;NFAM=2	SVTYPE=BND;POS=241485745;STRANDS=+-:5;CIPOS=-30,29;CIEND=-30,29;CIPOS95=0,0;CIEND95=0,0;MATEID=290745_1;EVENT=290745;SECONDARY;SU=5;PE=0;SR=5;ALG=PROD;AF=6.839e-05;NSAMP=2;MSQ=37.32;RETAINED;RECLASSIFIED;AC=2;AN=29246;NFAM=2
chr2	241493076	241493082	chr2	241494540	241494545	290748	635.12	+	-	BND	PASS	290748_1	N	N[chr2:241494545[	290748_2	N	]chr2:241493079]N	SVTYPE=BND;POS=241493079;STRANDS=+-:29;CIPOS=-3,3;CIEND=-4,1;CIPOS95=0,0;CIEND95=0,0;MATEID=290748_2;EVENT=290748;SU=29;PE=20;SR=9;ALG=PROD;AF=3.419e-05;NSAMP=1;MSQ=635.09;RECLASSIFIED;AC=1;AN=29246;NFAM=1	SVTYPE=BND;POS=241494545;STRANDS=+-:29;CIPOS=-4,1;CIEND=-3,3;CIPOS95=0,0;CIEND95=0,0;MATEID=290748_1;EVENT=290748;SECONDARY;SU=29;PE=20;SR=9;ALG=PROD;AF=3.419e-05;NSAMP=1;MSQ=635.09;RECLASSIFIED;AC=1;AN=29246;NFAM=1
chr2	241493076	241493083	chr2	241494961	241494971	499620	156.92	-	+	BND	LOW	499620_1	N	]chr2:241494966]N	499620_2	N	N[chr2:241493082[	SVTYPE=BND;POS=241493082;STRANDS=-+:19;CIPOS=-5,2;CIEND=-5,5;CIPOS95=0,0;CIEND95=0,0;MATEID=499620_2;EVENT=499620;SU=19;PE=13;SR=6;ALG=PROD;AF=3.419e-05;NSAMP=1;MSQ=156.89;RECLASSIFIED;AC=1;AN=29246;NFAM=1	SVTYPE=BND;POS=241494966;STRANDS=-+:19;CIPOS=-5,5;CIEND=-5,2;CIPOS95=0,0;CIEND95=0,0;MATEID=499620_1;EVENT=499620;SECONDARY;SU=19;PE=13;SR=6;ALG=PROD;AF=3.419e-05;NSAMP=1;MSQ=156.89;RECLASSIFIED;AC=1;AN=29246;NFAM=1
chr2	241495692	241496106	chr2	241497129	241497619	290750	32.3	+	-	BND	LOW	290750_1	N	N[chr2:241497615[	290750_2	N	]chr2:241495702]N	SVTYPE=BND;POS=241495702;STRANDS=+-:5;IMPRECISE;CIPOS=-10,404;CIEND=-485,5;CIPOS95=0,128;CIEND95=-177,0;MATEID=290750_2;EVENT=290750;SU=5;PE=5;SR=0;ALG=PROD;AF=3.419e-05;NSAMP=1;MSQ=32.3;RECLASSIFIED;AC=1;AN=29246;NFAM=1	SVTYPE=BND;POS=241497615;STRANDS=+-:5;IMPRECISE;CIPOS=-485,5;CIEND=-10,404;CIPOS95=-177,0;CIEND95=0,128;MATEID=290750_1;EVENT=290750;SECONDARY;SU=5;PE=5;SR=0;ALG=PROD;AF=3.419e-05;NSAMP=1;MSQ=32.3;RECLASSIFIED;AC=1;AN=29246;NFAM=1
chr2	241495693	241495712	chr2	241496384	241496403	290749	158.36	+	-	BND	LOW	290749_1	N	N[chr2:241496395[	290749_2	N	]chr2:241495703]N	SVTYPE=BND;POS=241495703;STRANDS=+-:13;CIPOS=-10,9;CIEND=-10,9;CIPOS95=0,0;CIEND95=0,0;MATEID=290749_2;EVENT=290749;SU=13;PE=5;SR=8;ALG=PROD;AF=3.419e-05;NSAMP=1;MSQ=158.36;RECLASSIFIED;AC=1;AN=29246;NFAM=1	SVTYPE=BND;POS=241496395;STRANDS=+-:13;CIPOS=-10,9;CIEND=-10,9;CIPOS95=0,0;CIEND95=0,0;MATEID=290749_1;EVENT=290749;SECONDARY;SU=13;PE=5;SR=8;ALG=PROD;AF=3.419e-05;NSAMP=1;MSQ=158.36;RECLASSIFIED;AC=1;AN=29246;NFAM=1
chr2	241499166	241499185	chr2	241499244	241499263	290751	227.91	+	-	BND	LOW	290751_1	N	N[chr2:241499255[	290751_2	N	]chr2:241499176]N	SVTYPE=BND;POS=241499176;STRANDS=+-:12;CIPOS=-10,9;CIEND=-10,9;CIPOS95=0,0;CIEND95=0,0;MATEID=290751_2;EVENT=290751;SU=12;PE=0;SR=12;ALG=PROD;AF=3.419e-05;NSAMP=1;MSQ=227.62;RECLASSIFIED;AC=1;AN=29246;NFAM=1	SVTYPE=BND;POS=241499255;STRANDS=+-:12;CIPOS=-10,9;CIEND=-10,9;CIPOS95=0,0;CIEND95=0,0;MATEID=290751_1;EVENT=290751;SECONDARY;SU=12;PE=0;SR=12;ALG=PROD;AF=3.419e-05;NSAMP=1;MSQ=227.62;RECLASSIFIED;AC=1;AN=29246;NFAM=1
chr2	241506487	241506544	chr2	241506608	241506658	290753	389.49	+	-	DEL	PASS	290753	N	<DEL>	.	.	.	SVTYPE=DEL;POS=241506516;SVLEN=-113;END=241506629;STRANDS=+-:16;CIPOS=-29,28;CIEND=-21,29;CIPOS95=0,0;CIEND95=0,0;SU=16;PE=1;SR=15;ALG=PROD;AF=0.0001026;NSAMP=3;MSQ=129.83;AC=3;AN=29246;NFAM=3	.
chr2	241510805	241510849	chr2	241897923	241897966	499621	834.61	-	+	DUP	PASS	499621	N	<DUP>	.	.	.	SVTYPE=DUP;POS=241510828;SVLEN=387117;END=241897945;STRANDS=-+:72;CIPOS=-23,21;CIEND=-22,21;CIPOS95=0,0;CIEND95=0,0;SU=72;PE=47;SR=25;ALG=PROD;AF=0.0001368;NSAMP=2;MSQ=417.1;AC=4;AN=29246;NFAM=1	.
chr2	241515380	241515706	chr7	20669770	20670292	54400	724.23	-	+	BND	LOW	54400_1	N	]chr7:20669799]N	54400_2	N	N[chr2:241515678[	SVTYPE=BND;POS=241515678;STRANDS=-+:28;IMPRECISE;CIPOS=-297,29;CIEND=-29,493;CIPOS95=-23,23;CIEND95=-29,107;MATEID=54400_2;EVENT=54400;SU=28;PE=28;SR=0;ALG=PROD;AF=0.0004787;NSAMP=14;MSQ=35.35;AC=14;AN=29246;NFAM=13	SVTYPE=BND;POS=20669799;STRANDS=-+:28;IMPRECISE;CIPOS=-29,493;CIEND=-297,29;CIPOS95=-29,107;CIEND95=-23,23;MATEID=54400_1;EVENT=54400;SECONDARY;SU=28;PE=28;SR=0;ALG=PROD;AF=0.0004787;NSAMP=14;MSQ=35.35;AC=14;AN=29246;NFAM=13
chr2	241516409	241516468	chr2	241517131	241517171	499622	127414.0	-	+	BND	LOW	499622_1	N	]chr2:241517142]N	499622_2	N	N[chr2:241516435[	SVTYPE=BND;POS=241516435;STRANDS=-+:50;IMPRECISE;CIPOS=-25,34;CIEND=-11,29;CIPOS95=-1,1;CIEND95=-2,2;MATEID=499622_2;EVENT=499622;SU=50;PE=45;SR=5;ALG=PROD;AF=0.1127;NSAMP=3295;MSQ=25.49;RETAINED;RECLASSIFIED;AC=3295;AN=29246;NFAM=3212	SVTYPE=BND;POS=241517142;STRANDS=-+:50;IMPRECISE;CIPOS=-11,29;CIEND=-25,34;CIPOS95=-2,2;CIEND95=-1,1;MATEID=499622_1;EVENT=499622;SECONDARY;SU=50;PE=45;SR=5;ALG=PROD;AF=0.1127;NSAMP=3295;MSQ=25.49;RETAINED;RECLASSIFIED;AC=3295;AN=29246;NFAM=3212
chr2	241516556	241516573	chr2	241516630	241516648	290754	28397.7	+	-	BND	LOW	290754_1	N	N[chr2:241516640[	290754_2	N	]chr2:241516565]N	SVTYPE=BND;POS=241516565;STRANDS=+-:21;CIPOS=-9,8;CIEND=-9,9;CIPOS95=0,0;CIEND95=0,0;MATEID=290754_2;EVENT=290754;SU=21;PE=2;SR=19;ALG=PROD;AF=0.02253;NSAMP=658;MSQ=21.26;RECLASSIFIED;AC=659;AN=29246;NFAM=649	SVTYPE=BND;POS=241516640;STRANDS=+-:21;CIPOS=-9,9;CIEND=-9,8;CIPOS95=0,0;CIEND95=0,0;MATEID=290754_1;EVENT=290754;SECONDARY;SU=21;PE=2;SR=19;ALG=PROD;AF=0.02253;NSAMP=658;MSQ=21.26;RECLASSIFIED;AC=659;AN=29246;NFAM=649
chr2	241516652	241517110	chr5	11240602	11241312	51942	49369.3	-	+	BND	LOW	51942_1	N	]chr5:11240612]N	51942_2	N	N[chr2:241517102[	SVTYPE=BND;POS=241517102;STRANDS=-+:5;IMPRECISE;CIPOS=-449,9;CIEND=-10,700;CIPOS95=-99,3;CIEND95=-2,136;MATEID=51942_2;EVENT=51942;SU=5;PE=5;SR=0;ALG=PROD;AF=0.04565;NSAMP=1335;MSQ=24.69;AC=1335;AN=29246;NFAM=1323	SVTYPE=BND;POS=11240612;STRANDS=-+:5;IMPRECISE;CIPOS=-10,700;CIEND=-449,9;CIPOS95=-2,136;CIEND95=-99,3;MATEID=51942_1;EVENT=51942;SECONDARY;SU=5;PE=5;SR=0;ALG=PROD;AF=0.04565;NSAMP=1335;MSQ=24.69;AC=1335;AN=29246;NFAM=1323
chr2	241516692	241516702	chr2	241516921	241516940	290756	316748.0	+	-	BND	LOW	290756_1	N	N[chr2:241516932[	290756_2	N	]chr2:241516693]N	SVTYPE=BND;POS=241516693;STRANDS=+-:4;IMPRECISE;CIPOS=-1,9;CIEND=-10,9;CIPOS95=-1,3;CIEND95=-1,1;MATEID=290756_2;EVENT=290756;SU=4;PE=2;SR=2;ALG=PROD;AF=0.123;NSAMP=3597;MSQ=48.53;RETAINED;RECLASSIFIED;AC=3597;AN=29246;NFAM=3358	SVTYPE=BND;POS=241516932;STRANDS=+-:4;IMPRECISE;CIPOS=-10,9;CIEND=-1,9;CIPOS95=-1,1;CIEND95=-1,3;MATEID=290756_1;EVENT=290756;SECONDARY;SU=4;PE=2;SR=2;ALG=PROD;AF=0.123;NSAMP=3597;MSQ=48.53;RETAINED;RECLASSIFIED;AC=3597;AN=29246;NFAM=3358
chr2	241516772	241516778	chrX	144749410	144749425	58039	6.95	-	+	BND	LOW	58039_1	N	]chrX:144749416]N	58039_2	N	N[chr2:241516773[	SVTYPE=BND;POS=241516773;STRANDS=-+:4;IMPRECISE;CIPOS=0,6;CIEND=-6,9;CIPOS95=0,1;CIEND95=0,2;MATEID=58039_2;EVENT=58039;SU=4;PE=0;SR=4;ALG=PROD;AF=3.419e-05;NSAMP=1;MSQ=6.93;AC=1;AN=29246;NFAM=1	SVTYPE=BND;POS=144749416;STRANDS=-+:4;IMPRECISE;CIPOS=-6,9;CIEND=0,6;CIPOS95=0,2;CIEND95=0,1;MATEID=58039_1;EVENT=58039;SECONDARY;SU=4;PE=0;SR=4;ALG=PROD;AF=3.419e-05;NSAMP=1;MSQ=6.93;AC=1;AN=29246;NFAM=1
chr2	241522999	241523058	chr18	5078136	5078186	47205	147.72	+	+	BND	LOW	47205_1	N	N]chr18:5078161]	47205_2	N	N]chr2:241523029]	SVTYPE=BND;POS=241523029;STRANDS=++:13;CIPOS=-30,29;CIEND=-25,25;CIPOS95=0,0;CIEND95=0,0;MATEID=47205_2;EVENT=47205;SU=13;PE=4;SR=9;ALG=PROD;AF=0.0001026;NSAMP=3;MSQ=46.5;AC=3;AN=29246;NFAM=3	SVTYPE=BND;POS=5078161;STRANDS=++:13;CIPOS=-25,25;CIEND=-30,29;CIPOS95=0,0;CIEND95=0,0;MATEID=47205_1;EVENT=47205;SECONDARY;SU=13;PE=4;SR=9;ALG=PROD;AF=0.0001026;NSAMP=3;MSQ=46.5;AC=3;AN=29246;NFAM=3
chr2	241523006	241523024	chr18	5078022	5078034	47204	2831.29	-	-	BND	LOW	47204_1	N	[chr18:5078030[N	47204_2	N	[chr2:241523017[N	SVTYPE=BND;POS=241523017;STRANDS=--:201;IMPRECISE;CIPOS=-10,8;CIEND=-7,5;CIPOS95=0,0;CIEND95=-1,1;MATEID=47204_2;EVENT=47204;SU=201;PE=181;SR=20;ALG=PROD;AF=0.001265;NSAMP=37;MSQ=52.48;AC=37;AN=29246;NFAM=37	SVTYPE=BND;POS=5078030;STRANDS=--:201;IMPRECISE;CIPOS=-7,5;CIEND=-10,8;CIPOS95=-1,1;CIEND95=0,0;MATEID=47204_1;EVENT=47204;SECONDARY;SU=201;PE=181;SR=20;ALG=PROD;AF=0.001265;NSAMP=37;MSQ=52.48;AC=37;AN=29246;NFAM=37
chr2	241526044	241526063	chr2	241534256	241534275	499624	218.48	-	+	DUP	PASS	499624	N	<DUP>	.	.	.	SVTYPE=DUP;POS=241526054;SVLEN=8212;END=241534266;STRANDS=-+:22;CIPOS=-10,9;CIEND=-10,9;CIPOS95=0,0;CIEND95=0,0;SU=22;PE=11;SR=11;ALG=PROD;AF=3.419e-05;NSAMP=1;MSQ=218.18;AC=1;AN=29246;NFAM=1	.
chr2	241527482	241527494	chr2	241528638	241528657	578654	28.53	+	+	INV	LOW	578654	N	<INV>	.	.	.	SVTYPE=INV;POS=241527492;SVLEN=1156;END=241528648;STRANDS=++:5,--:5;IMPRECISE;CIPOS=-10,2;CIEND=-10,9;CIPOS95=-7,0;CIEND95=-1,1;SU=10;PE=6;SR=4;ALG=PROD;AF=3.419e-05;NSAMP=1;MSQ=26.74;AC=1;AN=29246;NFAM=1	.
chr2	241531502	241531502	chr2	241532067	241532067	499625	140437.0	-	+	DUP	PASS	499625	N	<DUP>	.	.	.	SVTYPE=DUP;POS=241531502;SVLEN=565;END=241532067;STRANDS=-+:14899;CIPOS=0,0;CIEND=0,0;CIPOS95=0,0;CIEND95=0,0;SU=14899;PE=9974;SR=4925;ALG=PROD;AF=0.0304;NSAMP=840;MSQ=145.57;AC=889;AN=29246;NFAM=814	.
chr2	241545675	241545685	chr2	241546064	241546077	499626	900.7	-	+	BND	LOW	499626_1	N	]chr2:241546070]N	499626_2	N	N[chr2:241545682[	SVTYPE=BND;POS=241545682;STRANDS=-+:91;CIPOS=-6,4;CIEND=-6,7;CIPOS95=0,0;CIEND95=0,0;MATEID=499626_2;EVENT=499626;SU=91;PE=46;SR=45;ALG=PROD;AF=0.0003419;NSAMP=10;MSQ=70.62;RECLASSIFIED;AC=10;AN=29246;NFAM=10	SVTYPE=BND;POS=241546070;STRANDS=-+:91;CIPOS=-6,7;CIEND=-6,4;CIPOS95=0,0;CIEND95=0,0;MATEID=499626_1;EVENT=499626;SECONDARY;SU=91;PE=46;SR=45;ALG=PROD;AF=0.0003419;NSAMP=10;MSQ=70.62;RECLASSIFIED;AC=10;AN=29246;NFAM=10
chr2	241545757	241545774	chr2	241545957	241545974	290757	234.05	+	-	BND	LOW	290757_1	N	N[chr2:241545967[	290757_2	N	]chr2:241545766]N	SVTYPE=BND;POS=241545766;STRANDS=+-:4;CIPOS=-9,8;CIEND=-9,8;CIPOS95=0,0;CIEND95=0,0;MATEID=290757_2;EVENT=290757;SU=4;PE=0;SR=4;ALG=PROD;AF=0.0003761;NSAMP=11;MSQ=10.55;RECLASSIFIED;AC=11;AN=29246;NFAM=11	SVTYPE=BND;POS=241545967;STRANDS=+-:4;CIPOS=-9,8;CIEND=-9,8;CIPOS95=0,0;CIEND95=0,0;MATEID=290757_1;EVENT=290757;SECONDARY;SU=4;PE=0;SR=4;ALG=PROD;AF=0.0003761;NSAMP=11;MSQ=10.55;RECLASSIFIED;AC=11;AN=29246;NFAM=11
chr2	241555106	241555125	chr2	241555197	241555208	578655	236.64	+	+	INV	LOW	578655	N	<INV>	.	.	.	SVTYPE=INV;POS=241555116;SVLEN=83;END=241555199;STRANDS=++:1,--:3;IMPRECISE;CIPOS=-10,9;CIEND=-2,9;CIPOS95=-3,3;CIEND95=-2,2;SU=4;PE=3;SR=1;ALG=PROD;AF=0.0004787;NSAMP=14;MSQ=14.96;AC=14;AN=29246;NFAM=14	.
chr2	241558025	241558082	chr11	6824076	6824133	42349	41257.8	-	+	BND	LOW	42349_1	N	]chr11:6824105]N	42349_2	N	N[chr2:241558055[	SVTYPE=BND;POS=241558055;STRANDS=-+:9;CIPOS=-29,28;CIEND=-29,28;CIPOS95=0,0;CIEND95=0,0;MATEID=42349_2;EVENT=42349;SU=9;PE=0;SR=9;ALG=PROD;AF=0.0306;NSAMP=895;MSQ=29.59;AC=895;AN=29246;NFAM=873	SVTYPE=BND;POS=6824105;STRANDS=-+:9;CIPOS=-29,28;CIEND=-29,28;CIPOS95=0,0;CIEND95=0,0;MATEID=42349_1;EVENT=42349;SECONDARY;SU=9;PE=0;SR=9;ALG=PROD;AF=0.0306;NSAMP=895;MSQ=29.59;AC=895;AN=29246;NFAM=873
chr2	241558025	241558082	chr19	29056177	29056234	47939	29036.7	-	+	BND	LOW	47939_1	N	]chr19:29056206]N	47939_2	N	N[chr2:241558055[	SVTYPE=BND;POS=241558055;STRANDS=-+:9;CIPOS=-29,28;CIEND=-29,28;CIPOS95=0,0;CIEND95=0,0;MATEID=47939_2;EVENT=47939;SU=9;PE=0;SR=9;ALG=PROD;AF=0.02038;NSAMP=596;MSQ=34.4;AC=596;AN=29246;NFAM=581	SVTYPE=BND;POS=29056206;STRANDS=-+:9;CIPOS=-29,28;CIEND=-29,28;CIPOS95=0,0;CIEND95=0,0;MATEID=47939_1;EVENT=47939;SECONDARY;SU=9;PE=0;SR=9;ALG=PROD;AF=0.02038;NSAMP=596;MSQ=34.4;AC=596;AN=29246;NFAM=581
chr2	241558048	241558059	chr12	125325672	125325683	44128	107141.0	-	-	BND	LOW	44128_1	N	[chr12:125325679[N	44128_2	N	[chr2:241558055[N	SVTYPE=BND;POS=241558055;STRANDS=--:104;CIPOS=-6,5;CIEND=-6,5;CIPOS95=0,0;CIEND95=0,0;MATEID=44128_2;EVENT=44128;SU=104;PE=0;SR=104;ALG=PROD;AF=0.06866;NSAMP=2008;MSQ=34.98;AC=2008;AN=29246;NFAM=1945	SVTYPE=BND;POS=125325679;STRANDS=--:104;CIPOS=-6,5;CIEND=-6,5;CIPOS95=0,0;CIEND95=0,0;MATEID=44128_1;EVENT=44128;SECONDARY;SU=104;PE=0;SR=104;ALG=PROD;AF=0.06866;NSAMP=2008;MSQ=34.98;AC=2008;AN=29246;NFAM=1945
chr2	241563808	241563810	chr2	241564530	241564531	290758	39046.1	+	-	BND	PASS	290758_1	N	N[chr2:241564532[	290758_2	N	]chr2:241563809]N	SVTYPE=BND;POS=241563809;STRANDS=+-:1631;CIPOS=-1,1;CIEND=-1,0;CIPOS95=0,0;CIEND95=0,0;MATEID=290758_2;EVENT=290758;SU=1631;PE=1003;SR=628;ALG=PROD;AF=0.001641;NSAMP=47;MSQ=615.09;RECLASSIFIED;AC=48;AN=29246;NFAM=42	SVTYPE=BND;POS=241564532;STRANDS=+-:1631;CIPOS=-1,0;CIEND=-1,1;CIPOS95=0,0;CIEND95=0,0;MATEID=290758_1;EVENT=290758;SECONDARY;SU=1631;PE=1003;SR=628;ALG=PROD;AF=0.001641;NSAMP=47;MSQ=615.09;RECLASSIFIED;AC=48;AN=29246;NFAM=42
chr2	241566527	241566586	chr2	241567303	241567362	290759	1.34484e+06	+	-	DEL	PASS	290759	N	<DEL>	.	.	.	SVTYPE=DEL;POS=241566557;SVLEN=-776;END=241567333;STRANDS=+-:4;IMPRECISE;CIPOS=-30,29;CIEND=-30,29;CIPOS95=-3,3;CIEND95=-3,3;SU=4;PE=3;SR=1;ALG=PROD;AF=0.1687;NSAMP=4302;MSQ=132.1;MEDGQR=2.44;Q10GQR=1.71;AC=4933;AN=29246;NFAM=3935	.
chr2	241566688	241566688	chr2	241567919	241567919	290760	7.36951e+06	+	-	DEL	PASS	290760	N	<DEL>	.	.	.	SVTYPE=DEL;POS=241566688;SVLEN=-1231;END=241567919;STRANDS=+-:236853;CIPOS=0,0;CIEND=0,0;CIPOS95=0,0;CIEND95=0,0;SU=236853;PE=177440;SR=59413;AF=0.2941;NSAMP=7247;MSQ=605.16;MEDGQR=13.89;Q10GQR=3.87;AC=8601;AN=29246;NFAM=6805	.
chr2	241566794	241566893	chr2	241567605	241567704	290761	4.2338e+06	+	-	DEL	PASS	290761	N	<DEL>	.	.	.	SVTYPE=DEL;POS=241566844;SVLEN=-811;END=241567655;STRANDS=+-:9;CIPOS=-50,49;CIEND=-50,49;CIPOS95=0,0;CIEND95=0,0;SU=9;PE=5;SR=4;ALG=PROD;AF=0.2937;NSAMP=7236;MSQ=339.37;MEDGQR=11.88;Q10GQR=4.09;AC=8590;AN=29246;NFAM=6794	.
chr2	241568404	241568423	chr2	241569367	241569386	290762	503.15	+	-	DEL	PASS	290762	N	<DEL>	.	.	.	SVTYPE=DEL;POS=241568414;SVLEN=-963;END=241569377;STRANDS=+-:19;IMPRECISE;CIPOS=-10,9;CIEND=-10,9;CIPOS95=-1,1;CIEND95=-1,0;SU=19;PE=17;SR=2;ALG=PROD;AF=3.419e-05;NSAMP=1;MSQ=434.46;AC=1;AN=29246;NFAM=1	.
chr2	241570284	241570303	chr2	241570497	241570516	290763	25849.2	+	-	BND	LOW	290763_1	N	N[chr2:241570508[	290763_2	N	]chr2:241570294]N	SVTYPE=BND;POS=241570294;STRANDS=+-:7;IMPRECISE;CIPOS=-10,9;CIEND=-10,9;CIPOS95=-3,3;CIEND95=-3,3;MATEID=290763_2;EVENT=290763;SU=7;PE=6;SR=1;ALG=PROD;AF=0.02541;NSAMP=743;MSQ=29.75;RECLASSIFIED;AC=743;AN=29246;NFAM=735	SVTYPE=BND;POS=241570508;STRANDS=+-:7;IMPRECISE;CIPOS=-10,9;CIEND=-10,9;CIPOS95=-3,3;CIEND95=-3,3;MATEID=290763_1;EVENT=290763;SECONDARY;SU=7;PE=6;SR=1;ALG=PROD;AF=0.02541;NSAMP=743;MSQ=29.75;RECLASSIFIED;AC=743;AN=29246;NFAM=735
chr2	241570552	241570554	chr2	241571080	241571099	290764	281076.0	+	-	BND	LOW	290764_1	N	N[chr2:241571091[	290764_2	N	]chr2:241570552]N	SVTYPE=BND;POS=241570552;STRANDS=+-:5;IMPRECISE;CIPOS=0,2;CIEND=-10,9;CIPOS95=0,2;CIEND95=-1,1;MATEID=290764_2;EVENT=290764;SU=5;PE=3;SR=2;ALG=PROD;AF=0.09815;NSAMP=2870;MSQ=56.62;RECLASSIFIED;AC=2870;AN=29242;NFAM=2720	SVTYPE=BND;POS=241571091;STRANDS=+-:5;IMPRECISE;CIPOS=-10,9;CIEND=0,2;CIPOS95=-1,1;CIEND95=0,2;MATEID=290764_1;EVENT=290764;SECONDARY;SU=5;PE=3;SR=2;ALG=PROD;AF=0.09815;NSAMP=2870;MSQ=56.62;RECLASSIFIED;AC=2870;AN=29242;NFAM=2720
chr2	241587688	241588097	chr5	81986924	81987567	52357	170.77	+	-	BND	LOW	52357_1	N	N[chr5:81987559[	52357_2	N	]chr2:241587695]N	SVTYPE=BND;POS=241587695;STRANDS=+-:9;IMPRECISE;CIPOS=-7,402;CIEND=-634,9;CIPOS95=0,90;CIEND95=-109,0;MATEID=52357_2;EVENT=52357;SU=9;PE=9;SR=0;ALG=PROD;AF=3.419e-05;NSAMP=1;MSQ=167.82;AC=1;AN=29246;NFAM=1	SVTYPE=BND;POS=81987559;STRANDS=+-:9;IMPRECISE;CIPOS=-634,9;CIEND=-7,402;CIPOS95=-109,0;CIEND95=0,90;MATEID=52357_1;EVENT=52357;SECONDARY;SU=9;PE=9;SR=0;ALG=PROD;AF=3.419e-05;NSAMP=1;MSQ=167.82;AC=1;AN=29246;NFAM=1
chr2	241589621	241590093	chr2	241590996	241591551	499629	3.93823e+06	-	+	BND	LOW	499629_1	N	]chr2:241591263]N	499629_2	N	N[chr2:241589975[	SVTYPE=BND;POS=241589975;STRANDS=-+:158;IMPRECISE;CIPOS=-353,119;CIEND=-267,288;CIPOS95=-63,63;CIEND95=-36,36;MATEID=499629_2;EVENT=499629;SU=158;PE=155;SR=3;ALG=SUM;AF=0.4296;NSAMP=11834;MSQ=185.01;RETAINED;RECLASSIFIED;AC=12564;AN=29246;NFAM=10819	SVTYPE=BND;POS=241591263;STRANDS=-+:158;IMPRECISE;CIPOS=-267,288;CIEND=-353,119;CIPOS95=-36,36;CIEND95=-63,63;MATEID=499629_1;EVENT=499629;SECONDARY;SU=158;PE=155;SR=3;ALG=SUM;AF=0.4296;NSAMP=11834;MSQ=185.01;RETAINED;RECLASSIFIED;AC=12564;AN=29246;NFAM=10819
chr2	241589769	241589788	chr2	241589904	241589923	290767	132.0	+	-	BND	LOW	290767_1	N	N[chr2:241589915[	290767_2	N	]chr2:241589779]N	SVTYPE=BND;POS=241589779;STRANDS=+-:5;CIPOS=-10,9;CIEND=-10,9;CIPOS95=0,0;CIEND95=0,0;MATEID=290767_2;EVENT=290767;SU=5;PE=0;SR=5;ALG=PROD;AF=3.419e-05;NSAMP=1;MSQ=131.81;RECLASSIFIED;AC=1;AN=29246;NFAM=1	SVTYPE=BND;POS=241589915;STRANDS=+-:5;CIPOS=-10,9;CIEND=-10,9;CIPOS95=0,0;CIEND95=0,0;MATEID=290767_1;EVENT=290767;SECONDARY;SU=5;PE=0;SR=5;ALG=PROD;AF=3.419e-05;NSAMP=1;MSQ=131.81;RECLASSIFIED;AC=1;AN=29246;NFAM=1
chr2	241590356	241590942	chr2	241964186	241964771	499642	259.78	-	+	DUP	PASS	499642	N	<DUP>	.	.	.	SVTYPE=DUP;POS=241590913;SVLEN=373300;END=241964213;STRANDS=-+:10;IMPRECISE;CIPOS=-557,29;CIEND=-27,558;CIPOS95=-112,29;CIEND95=-27,150;SU=10;PE=10;SR=0;ALG=PROD;AF=0.0001026;NSAMP=3;MSQ=83.97;AC=3;AN=29246;NFAM=2	.
chr2	241591050	241591069	chr2	241592654	241592673	290768	554.31	+	-	DEL	PASS	290768	N	<DEL>	.	.	.	SVTYPE=DEL;POS=241591060;SVLEN=-1604;END=241592664;STRANDS=+-:17;CIPOS=-10,9;CIEND=-10,9;CIPOS95=0,0;CIEND95=0,0;SU=17;PE=12;SR=5;ALG=PROD;AF=3.419e-05;NSAMP=1;MSQ=554.31;AC=1;AN=29246;NFAM=1	.
chr2	241595981	241596538	chrX	101382006	101382656	57789	6133.84	-	+	BND	LOW	57789_1	N	]chrX:101382016]N	57789_2	N	N[chr2:241596530[	SVTYPE=BND;POS=241596530;STRANDS=-+:4;IMPRECISE;CIPOS=-548,9;CIEND=-10,640;CIPOS95=-189,0;CIEND95=-1,228;MATEID=57789_2;EVENT=57789;SU=4;PE=4;SR=0;ALG=PROD;AF=0.008993;NSAMP=263;MSQ=15.36;AC=263;AN=29246;NFAM=263	SVTYPE=BND;POS=101382016;STRANDS=-+:4;IMPRECISE;CIPOS=-10,640;CIEND=-548,9;CIPOS95=-1,228;CIEND95=-189,0;MATEID=57789_1;EVENT=57789;SECONDARY;SU=4;PE=4;SR=0;ALG=PROD;AF=0.008993;NSAMP=263;MSQ=15.36;AC=263;AN=29246;NFAM=263
chr2	241596231	241596288	chr2	241596504	241596556	290769	92.94	+	-	BND	LOW	290769_1	N	N[chr2:241596534[	290769_2	N	]chr2:241596260]N	SVTYPE=BND;POS=241596260;STRANDS=+-:9;CIPOS=-29,28;CIEND=-29,23;CIPOS95=0,0;CIEND95=0,0;MATEID=290769_2;EVENT=290769;SU=9;PE=0;SR=9;ALG=PROD;AF=6.839e-05;NSAMP=2;MSQ=27.75;RECLASSIFIED;AC=2;AN=29246;NFAM=2	SVTYPE=BND;POS=241596534;STRANDS=+-:9;CIPOS=-29,23;CIEND=-29,28;CIPOS95=0,0;CIEND95=0,0;MATEID=290769_1;EVENT=290769;SECONDARY;SU=9;PE=0;SR=9;ALG=PROD;AF=6.839e-05;NSAMP=2;MSQ=27.75;RECLASSIFIED;AC=2;AN=29246;NFAM=2
chr2	241596249	241596558	chr10	2434313	2434835	42098	1517.66	-	+	BND	LOW	42098_1	N	]chr10:2434341]N	42098_2	N	N[chr2:241596530[	SVTYPE=BND;POS=241596530;STRANDS=-+:12;IMPRECISE;CIPOS=-280,29;CIEND=-28,494;CIPOS95=-46,29;CIEND95=-28,134;MATEID=42098_2;EVENT=42098;SU=12;PE=12;SR=0;ALG=PROD;AF=0.001778;NSAMP=52;MSQ=14.96;AC=52;AN=29246;NFAM=52	SVTYPE=BND;POS=2434341;STRANDS=-+:12;IMPRECISE;CIPOS=-28,494;CIEND=-280,29;CIPOS95=-28,134;CIEND95=-46,29;MATEID=42098_1;EVENT=42098;SECONDARY;SU=12;PE=12;SR=0;ALG=PROD;AF=0.001778;NSAMP=52;MSQ=14.96;AC=52;AN=29246;NFAM=52
chr2	241596518	241596789	chr7	27218920	27219609	54443	3226.72	+	+	BND	LOW	54443_1	N	N]chr7:27218950]	54443_2	N	N]chr2:241596548]	SVTYPE=BND;POS=241596548;STRANDS=++:16;IMPRECISE;CIPOS=-30,241;CIEND=-30,659;CIPOS95=-30,65;CIEND95=-30,154;MATEID=54443_2;EVENT=54443;SU=16;PE=16;SR=0;ALG=PROD;AF=0.003727;NSAMP=109;MSQ=18.02;AC=109;AN=29246;NFAM=109	SVTYPE=BND;POS=27218950;STRANDS=++:16;IMPRECISE;CIPOS=-30,659;CIEND=-30,241;CIPOS95=-30,154;CIEND95=-30,65;MATEID=54443_1;EVENT=54443;SECONDARY;SU=16;PE=16;SR=0;ALG=PROD;AF=0.003727;NSAMP=109;MSQ=18.02;AC=109;AN=29246;NFAM=109
chr2	241596552	241597100	chr9	68920911	68921630	56509	45.41	+	-	BND	LOW	56509_1	N	N[chr9:68921622[	56509_2	N	]chr2:241596562]N	SVTYPE=BND;POS=241596562;STRANDS=+-:5;IMPRECISE;CIPOS=-10,538;CIEND=-710,9;CIPOS95=-1,132;CIEND95=-155,1;MATEID=56509_2;EVENT=56509;SU=5;PE=5;SR=0;ALG=PROD;AF=3.419e-05;NSAMP=1;MSQ=44.77;AC=1;AN=29246;NFAM=1	SVTYPE=BND;POS=68921622;STRANDS=+-:5;IMPRECISE;CIPOS=-710,9;CIEND=-10,538;CIPOS95=-155,1;CIEND95=-1,132;MATEID=56509_1;EVENT=56509;SECONDARY;SU=5;PE=5;SR=0;ALG=PROD;AF=3.419e-05;NSAMP=1;MSQ=44.77;AC=1;AN=29246;NFAM=1
chr2	241604659	241604718	chr2	241604761	241604820	290770	2495.75	+	-	BND	LOW	290770_1	N	N[chr2:241604792[	290770_2	N	]chr2:241604689]N	SVTYPE=BND;POS=241604689;STRANDS=+-:25;CIPOS=-30,29;CIEND=-30,29;CIPOS95=0,0;CIEND95=0,0;MATEID=290770_2;EVENT=290770;SU=25;PE=1;SR=24;ALG=PROD;AF=0.0008548;NSAMP=24;MSQ=85.82;RECLASSIFIED;AC=25;AN=29246;NFAM=22	SVTYPE=BND;POS=241604792;STRANDS=+-:25;CIPOS=-30,29;CIEND=-30,29;CIPOS95=0,0;CIEND95=0,0;MATEID=290770_1;EVENT=290770;SECONDARY;SU=25;PE=1;SR=24;ALG=PROD;AF=0.0008548;NSAMP=24;MSQ=85.82;RECLASSIFIED;AC=25;AN=29246;NFAM=22
chr2	241610038	241610088	chr2	241610090	241610145	290771	959.19	+	-	BND	PASS	290771_1	N	N[chr2:241610121[	290771_2	N	]chr2:241610064]N	SVTYPE=BND;POS=241610064;STRANDS=+-:37;CIPOS=-26,24;CIEND=-30,25;CIPOS95=0,0;CIEND95=0,0;MATEID=290771_2;EVENT=290771;SU=37;PE=0;SR=37;ALG=PROD;AF=0.0001026;NSAMP=3;MSQ=319.65;RECLASSIFIED;AC=3;AN=29246;NFAM=3	SVTYPE=BND;POS=241610121;STRANDS=+-:37;CIPOS=-30,25;CIEND=-26,24;CIPOS95=0,0;CIEND95=0,0;MATEID=290771_1;EVENT=290771;SECONDARY;SU=37;PE=0;SR=37;ALG=PROD;AF=0.0001026;NSAMP=3;MSQ=319.65;RECLASSIFIED;AC=3;AN=29246;NFAM=3
chr2	241622956	241623007	chr2	241623280	241623331	290772	375.18	+	-	BND	LOW	290772_1	N	N[chr2:241623307[	290772_2	N	]chr2:241622982]N	SVTYPE=BND;POS=241622982;STRANDS=+-:14;CIPOS=-26,25;CIEND=-26,25;CIPOS95=0,0;CIEND95=0,0;MATEID=290772_2;EVENT=290772;SU=14;PE=0;SR=14;ALG=PROD;AF=0.0002393;NSAMP=7;MSQ=16.59;RECLASSIFIED;AC=7;AN=29246;NFAM=7	SVTYPE=BND;POS=241623307;STRANDS=+-:14;CIPOS=-26,25;CIEND=-26,25;CIPOS95=0,0;CIEND95=0,0;MATEID=290772_1;EVENT=290772;SECONDARY;SU=14;PE=0;SR=14;ALG=PROD;AF=0.0002393;NSAMP=7;MSQ=16.59;RECLASSIFIED;AC=7;AN=29246;NFAM=7
chr2	241647331	241647342	chr2	241647642	241647653	290773	302.84	+	-	MEI	PASS	290773	N	<DEL:ME:SINE|Alu|AluY>	.	.	.	SVTYPE=MEI;POS=241647337;SVLEN=-311;END=241647648;STRANDS=+-:67;CIPOS=-6,5;CIEND=-6,5;CIPOS95=0,0;CIEND95=0,0;SU=67;PE=0;SR=67;ALG=PROD;AF=0.0002393;NSAMP=7;MSQ=11.55;AC=7;AN=29246;NFAM=7	.
chr2	241652713	241652771	chr2	241652979	241653002	578656	33.23	+	+	INV	LOW	578656	N	<INV>	.	.	.	SVTYPE=INV;POS=241652771;SVLEN=222;END=241652993;STRANDS=++:1,--:3;IMPRECISE;CIPOS=-58,0;CIEND=-14,9;CIPOS95=-48,0;CIEND95=-14,0;SU=4;PE=4;SR=0;ALG=PROD;AF=3.419e-05;NSAMP=1;MSQ=32.81;AC=1;AN=29246;NFAM=1	.
chr2	241653971	241654015	chr2	241654414	241654460	499643	8237.65	-	+	BND	LOW	499643_1	N	]chr2:241654438]N	499643_2	N	N[chr2:241653995[	SVTYPE=BND;POS=241653995;STRANDS=-+:31;CIPOS=-23,21;CIEND=-24,22;CIPOS95=0,0;CIEND95=0,0;MATEID=499643_2;EVENT=499643;SU=31;PE=16;SR=15;ALG=PROD;AF=0.01313;NSAMP=300;MSQ=13.56;RECLASSIFIED;AC=384;AN=29246;NFAM=297	SVTYPE=BND;POS=241654438;STRANDS=-+:31;CIPOS=-24,22;CIEND=-23,21;CIPOS95=0,0;CIEND95=0,0;MATEID=499643_1;EVENT=499643;SECONDARY;SU=31;PE=16;SR=15;ALG=PROD;AF=0.01313;NSAMP=300;MSQ=13.56;RECLASSIFIED;AC=384;AN=29246;NFAM=297
chr2	241661644	241661651	chr2	241661795	241661802	290775	335.66	+	-	BND	LOW	290775_1	N	N[chr2:241661800[	290775_2	N	]chr2:241661648]N	SVTYPE=BND;POS=241661648;STRANDS=+-:9;CIPOS=-4,3;CIEND=-4,3;CIPOS95=0,0;CIEND95=0,0;MATEID=290775_2;EVENT=290775;SU=9;PE=0;SR=9;ALG=PROD;AF=3.419e-05;NSAMP=1;MSQ=59.86;RECLASSIFIED;AC=1;AN=29246;NFAM=1	SVTYPE=BND;POS=241661800;STRANDS=+-:9;CIPOS=-4,3;CIEND=-4,3;CIPOS95=0,0;CIEND95=0,0;MATEID=290775_1;EVENT=290775;SECONDARY;SU=9;PE=0;SR=9;ALG=PROD;AF=3.419e-05;NSAMP=1;MSQ=59.86;RECLASSIFIED;AC=1;AN=29246;NFAM=1
chr2	241679447	241679902	chr2	241694930	241695255	499644	3858.28	-	+	BND	LOW	499644_1	N	]chr2:241694940]N	499644_2	N	N[chr2:241679894[	SVTYPE=BND;POS=241679894;STRANDS=-+:8;IMPRECISE;CIPOS=-446,9;CIEND=-10,315;CIPOS95=-106,0;CIEND95=-2,78;MATEID=499644_2;EVENT=499644;SU=8;PE=8;SR=0;ALG=PROD;AF=0.007796;NSAMP=228;MSQ=11.19;RECLASSIFIED;AC=228;AN=29246;NFAM=228	SVTYPE=BND;POS=241694940;STRANDS=-+:8;IMPRECISE;CIPOS=-10,315;CIEND=-446,9;CIPOS95=-2,78;CIEND95=-106,0;MATEID=499644_1;EVENT=499644;SECONDARY;SU=8;PE=8;SR=0;ALG=PROD;AF=0.007796;NSAMP=228;MSQ=11.19;RECLASSIFIED;AC=228;AN=29246;NFAM=228
chr2	241679597	241679616	chr2	241679922	241679934	290779	153.29	+	-	BND	LOW	290779_1	N	N[chr2:241679926[	290779_2	N	]chr2:241679607]N	SVTYPE=BND;POS=241679607;STRANDS=+-:5;IMPRECISE;CIPOS=-10,9;CIEND=-3,9;CIPOS95=0,0;CIEND95=0,1;MATEID=290779_2;EVENT=290779;SU=5;PE=0;SR=5;ALG=PROD;AF=0.0002052;NSAMP=6;MSQ=18.13;RECLASSIFIED;AC=6;AN=29246;NFAM=6	SVTYPE=BND;POS=241679926;STRANDS=+-:5;IMPRECISE;CIPOS=-3,9;CIEND=-10,9;CIPOS95=0,1;CIEND95=0,0;MATEID=290779_1;EVENT=290779;SECONDARY;SU=5;PE=0;SR=5;ALG=PROD;AF=0.0002052;NSAMP=6;MSQ=18.13;RECLASSIFIED;AC=6;AN=29246;NFAM=6
chr2	241688460	241688504	chr2	241688540	241688585	290781	599.4	+	-	BND	PASS	290781_1	N	N[chr2:241688564[	290781_2	N	]chr2:241688484]N	SVTYPE=BND;POS=241688484;STRANDS=+-:21;CIPOS=-24,20;CIEND=-23,22;CIPOS95=0,0;CIEND95=0,0;MATEID=290781_2;EVENT=290781;SU=21;PE=0;SR=21;ALG=PROD;AF=3.419e-05;NSAMP=1;MSQ=284.67;RECLASSIFIED;AC=1;AN=29246;NFAM=1	SVTYPE=BND;POS=241688564;STRANDS=+-:21;CIPOS=-23,22;CIEND=-24,20;CIPOS95=0,0;CIEND95=0,0;MATEID=290781_1;EVENT=290781;SECONDARY;SU=21;PE=0;SR=21;ALG=PROD;AF=3.419e-05;NSAMP=1;MSQ=284.67;RECLASSIFIED;AC=1;AN=29246;NFAM=1
chr2	241692923	241693356	chr2	241805247	241805655	499645	339.23	-	+	BND	LOW	499645_1	N	]chr2:241805257]N	499645_2	N	N[chr2:241693349[	SVTYPE=BND;POS=241693349;STRANDS=-+:6;IMPRECISE;CIPOS=-425,8;CIEND=-10,398;CIPOS95=-129,0;CIEND95=-1,125;MATEID=499645_2;EVENT=499645;SU=6;PE=6;SR=0;ALG=PROD;AF=0.0002735;NSAMP=8;MSQ=12.26;RECLASSIFIED;AC=8;AN=29246;NFAM=8	SVTYPE=BND;POS=241805257;STRANDS=-+:6;IMPRECISE;CIPOS=-10,398;CIEND=-425,8;CIPOS95=-1,125;CIEND95=-129,0;MATEID=499645_1;EVENT=499645;SECONDARY;SU=6;PE=6;SR=0;ALG=PROD;AF=0.0002735;NSAMP=8;MSQ=12.26;RECLASSIFIED;AC=8;AN=29246;NFAM=8
chr2	241693016	241693033	chr2	241698165	241698182	290782	119.66	+	-	DEL	PASS	290782	N	<DEL>	.	.	.	SVTYPE=DEL;POS=241693025;SVLEN=-5149;END=241698174;STRANDS=+-:4;CIPOS=-9,8;CIEND=-9,8;CIPOS95=0,0;CIEND95=0,0;SU=4;PE=0;SR=4;ALG=PROD;AF=3.419e-05;NSAMP=1;MSQ=119.66;AC=1;AN=29246;NFAM=1	.
chr2	241694417	241694901	chr2	241695180	241695425	578657	18.95	-	-	BND	LOW	578657_1	N	[chr2:241695417[N	578657_2	N	[chr2:241694893[N	SVTYPE=BND;POS=241694893;STRANDS=--:4;IMPRECISE;CIPOS=-475,9;CIEND=-236,9;CIPOS95=-163,0;CIEND95=-196,0;MATEID=578657_2;EVENT=578657;SU=4;PE=4;SR=0;ALG=PROD;AF=3.419e-05;NSAMP=1;MSQ=17.91;AC=1;AN=29246;NFAM=1	SVTYPE=BND;POS=241695417;STRANDS=--:4;IMPRECISE;CIPOS=-236,9;CIEND=-475,9;CIPOS95=-196,0;CIEND95=-163,0;MATEID=578657_1;EVENT=578657;SECONDARY;SU=4;PE=4;SR=0;ALG=PROD;AF=3.419e-05;NSAMP=1;MSQ=17.91;AC=1;AN=29246;NFAM=1
chr2	241694817	241694884	chr5	139967282	139967826	52708	1.36459e+06	+	-	BND	LOW	52708_1	N	N[chr5:139967805[	52708_2	N	]chr2:241694867]N	SVTYPE=BND;POS=241694867;STRANDS=+-:29;IMPRECISE;CIPOS=-50,17;CIEND=-522,22;CIPOS95=-5,5;CIEND95=-75,22;MATEID=52708_2;EVENT=52708;SU=29;PE=29;SR=0;ALG=PROD;AF=0.3435;NSAMP=10047;MSQ=76.2;RETAINED;AC=10047;AN=29246;NFAM=9298	SVTYPE=BND;POS=139967805;STRANDS=+-:29;IMPRECISE;CIPOS=-522,22;CIEND=-50,17;CIPOS95=-75,22;CIEND95=-5,5;MATEID=52708_1;EVENT=52708;SECONDARY;SU=29;PE=29;SR=0;ALG=PROD;AF=0.3435;NSAMP=10047;MSQ=76.2;RETAINED;AC=10047;AN=29246;NFAM=9298
chr2	241694858	241695574	chr19	16504102	16504919	47833	7541.39	+	-	BND	LOW	47833_1	N	N[chr19:16504873[	47833_2	N	]chr2:241694940]N	SVTYPE=BND;POS=241694940;STRANDS=+-:185;IMPRECISE;CIPOS=-82,634;CIEND=-770,47;CIPOS95=-82,122;CIEND95=-176,47;MATEID=47833_2;EVENT=47833;SU=185;PE=185;SR=0;ALG=SUM;AF=0.007967;NSAMP=233;MSQ=19.87;AC=233;AN=29246;NFAM=233	SVTYPE=BND;POS=16504873;STRANDS=+-:185;IMPRECISE;CIPOS=-770,47;CIEND=-82,634;CIPOS95=-176,47;CIEND95=-82,122;MATEID=47833_1;EVENT=47833;SECONDARY;SU=185;PE=185;SR=0;ALG=SUM;AF=0.007967;NSAMP=233;MSQ=19.87;AC=233;AN=29246;NFAM=233
chr2	241694866	241695362	chr18	10073182	10073760	47236	1167.71	+	-	BND	LOW	47236_1	N	N[chr18:10073745[	47236_2	N	]chr2:241694896]N	SVTYPE=BND;POS=241694896;STRANDS=+-:17;IMPRECISE;CIPOS=-30,466;CIEND=-562,16;CIPOS95=-30,69;CIEND95=-119,16;MATEID=47236_2;EVENT=47236;SU=17;PE=17;SR=0;ALG=PROD;AF=0.001504;NSAMP=44;MSQ=18.23;AC=44;AN=29246;NFAM=44	SVTYPE=BND;POS=10073745;STRANDS=+-:17;IMPRECISE;CIPOS=-562,16;CIEND=-30,466;CIPOS95=-119,16;CIEND95=-30,69;MATEID=47236_1;EVENT=47236;SECONDARY;SU=17;PE=17;SR=0;ALG=PROD;AF=0.001504;NSAMP=44;MSQ=18.23;AC=44;AN=29246;NFAM=44
chr2	241701884	241701922	chr2	241702106	241702123	290784	479.76	+	-	BND	LOW	290784_1	N	N[chr2:241702116[	290784_2	N	]chr2:241701913]N	SVTYPE=BND;POS=241701913;STRANDS=+-:20;CIPOS=-29,9;CIEND=-9,8;CIPOS95=0,0;CIEND95=0,0;MATEID=290784_2;EVENT=290784;SU=20;PE=0;SR=20;ALG=PROD;AF=0.0003426;NSAMP=10;MSQ=17.13;RECLASSIFIED;AC=10;AN=29186;NFAM=10	SVTYPE=BND;POS=241702116;STRANDS=+-:20;CIPOS=-9,8;CIEND=-29,9;CIPOS95=0,0;CIEND95=0,0;MATEID=290784_1;EVENT=290784;SECONDARY;SU=20;PE=0;SR=20;ALG=PROD;AF=0.0003426;NSAMP=10;MSQ=17.13;RECLASSIFIED;AC=10;AN=29186;NFAM=10
chr2	241709873	241709891	chr2	241892920	241892939	499646	308.43	-	+	DUP	PASS	499646	N	<DUP>	.	.	.	SVTYPE=DUP;POS=241709883;SVLEN=183047;END=241892930;STRANDS=-+:31;CIPOS=-10,8;CIEND=-10,9;CIPOS95=0,0;CIEND95=0,0;SU=31;PE=17;SR=14;ALG=PROD;AF=3.419e-05;NSAMP=1;MSQ=308.11;AC=1;AN=29246;NFAM=1	.
chr2	241713334	241713446	chr2	241716270	241716473	290785	4300.1	+	-	BND	LOW	290785_1	N	N[chr2:241716459[	290785_2	N	]chr2:241713344]N	SVTYPE=BND;POS=241713344;STRANDS=+-:253;IMPRECISE;CIPOS=-10,102;CIEND=-188,15;CIPOS95=-2,2;CIEND95=-3,3;MATEID=290785_2;EVENT=290785;SU=253;PE=253;SR=0;ALG=PROD;AF=0.0007864;NSAMP=23;MSQ=162.68;RECLASSIFIED;AC=23;AN=29246;NFAM=23	SVTYPE=BND;POS=241716459;STRANDS=+-:253;IMPRECISE;CIPOS=-188,15;CIEND=-10,102;CIPOS95=-3,3;CIEND95=-2,2;MATEID=290785_1;EVENT=290785;SECONDARY;SU=253;PE=253;SR=0;ALG=PROD;AF=0.0007864;NSAMP=23;MSQ=162.68;RECLASSIFIED;AC=23;AN=29246;NFAM=23
chr2	241715473	241715491	chr20	62284378	62284397	48788	9.36	-	+	BND	LOW	48788_1	N	]chr20:62284388]N	48788_2	N	N[chr2:241715484[	SVTYPE=BND;POS=241715484;STRANDS=-+:4;IMPRECISE;CIPOS=-10,8;CIEND=-10,9;CIPOS95=-1,0;CIEND95=-1,1;MATEID=48788_2;EVENT=48788;SU=4;PE=1;SR=3;ALG=PROD;AF=3.419e-05;NSAMP=1;MSQ=9.36;AC=1;AN=29246;NFAM=1	SVTYPE=BND;POS=62284388;STRANDS=-+:4;IMPRECISE;CIPOS=-10,9;CIEND=-10,8;CIPOS95=-1,1;CIEND95=-1,0;MATEID=48788_1;EVENT=48788;SECONDARY;SU=4;PE=1;SR=3;ALG=PROD;AF=3.419e-05;NSAMP=1;MSQ=9.36;AC=1;AN=29246;NFAM=1
chr2	241715753	241715810	chr2	241716036	241716093	290786	71.34	+	-	BND	LOW	290786_1	N	N[chr2:241716066[	290786_2	N	]chr2:241715781]N	SVTYPE=BND;POS=241715781;STRANDS=+-:8;IMPRECISE;CIPOS=-28,29;CIEND=-29,28;CIPOS95=-2,2;CIEND95=0,0;MATEID=290786_2;EVENT=290786;SU=8;PE=0;SR=8;ALG=PROD;AF=6.839e-05;NSAMP=2;MSQ=4.62;RECLASSIFIED;AC=2;AN=29246;NFAM=2	SVTYPE=BND;POS=241716066;STRANDS=+-:8;IMPRECISE;CIPOS=-29,28;CIEND=-28,29;CIPOS95=0,0;CIEND95=-2,2;MATEID=290786_1;EVENT=290786;SECONDARY;SU=8;PE=0;SR=8;ALG=PROD;AF=6.839e-05;NSAMP=2;MSQ=4.62;RECLASSIFIED;AC=2;AN=29246;NFAM=2
chr2	241718057	241718076	chr2	241718445	241718464	290787	358.18	+	-	BND	LOW	290787_1	N	N[chr2:241718456[	290787_2	N	]chr2:241718067]N	SVTYPE=BND;POS=241718067;STRANDS=+-:5;CIPOS=-10,9;CIEND=-10,9;CIPOS95=0,0;CIEND95=0,0;MATEID=290787_2;EVENT=290787;SU=5;PE=0;SR=5;ALG=PROD;AF=0.0004787;NSAMP=14;MSQ=11.08;RECLASSIFIED;AC=14;AN=29246;NFAM=14	SVTYPE=BND;POS=241718456;STRANDS=+-:5;CIPOS=-10,9;CIEND=-10,9;CIPOS95=0,0;CIEND95=0,0;MATEID=290787_1;EVENT=290787;SECONDARY;SU=5;PE=0;SR=5;ALG=PROD;AF=0.0004787;NSAMP=14;MSQ=11.08;RECLASSIFIED;AC=14;AN=29246;NFAM=14
chr2	241719522	241719541	chr2	241781079	241781097	499647	458.48	-	+	DUP	PASS	499647	N	<DUP>	.	.	.	SVTYPE=DUP;POS=241719532;SVLEN=61556;END=241781088;STRANDS=-+:37;CIPOS=-10,9;CIEND=-9,9;CIPOS95=0,0;CIEND95=0,0;SU=37;PE=24;SR=13;ALG=PROD;AF=6.839e-05;NSAMP=1;MSQ=457.97;AC=2;AN=29246;NFAM=1	.
chr2	241726437	241726450	chr2	241730909	241730926	290788	434.52	+	-	DEL	PASS	290788	N	<DEL>	.	.	.	SVTYPE=DEL;POS=241726447;SVLEN=-4472;END=241730919;STRANDS=+-:22;CIPOS=-10,3;CIEND=-10,7;CIPOS95=0,0;CIEND95=0,0;SU=22;PE=12;SR=10;ALG=PROD;AF=3.419e-05;NSAMP=1;MSQ=434.52;AC=1;AN=29246;NFAM=1	.
chr2	241727094	241727100	chr2	241738293	241738312	499648	213.03	-	+	DUP	PASS	499648	N	<DUP>	.	.	.	SVTYPE=DUP;POS=241727099;SVLEN=11204;END=241738303;STRANDS=-+:19;CIPOS=-5,1;CIEND=-10,9;CIPOS95=0,0;CIEND95=0,0;SU=19;PE=12;SR=7;ALG=PROD;AF=6.839e-05;NSAMP=1;MSQ=212.75;AC=2;AN=29246;NFAM=1	.
chr2	241731566	241731585	chr2	241733454	241733473	290789	236.64	+	-	DEL	PASS	290789	N	<DEL>	.	.	.	SVTYPE=DEL;POS=241731576;SVLEN=-1888;END=241733464;STRANDS=+-:13;CIPOS=-10,9;CIEND=-10,9;CIPOS95=0,0;CIEND95=0,0;SU=13;PE=8;SR=5;ALG=PROD;AF=3.419e-05;NSAMP=1;MSQ=236.64;AC=1;AN=29246;NFAM=1	.
chr2	241733041	241733051	chr2	241747510	241747525	290790	164.75	+	-	DEL	PASS	290790	N	<DEL>	.	.	.	SVTYPE=DEL;POS=241733049;SVLEN=-14470;END=241747519;STRANDS=+-:9;IMPRECISE;CIPOS=-8,2;CIEND=-9,6;CIPOS95=-1,0;CIEND95=0,0;SU=9;PE=5;SR=4;ALG=PROD;AF=3.419e-05;NSAMP=1;MSQ=164.75;AC=1;AN=29246;NFAM=1	.
chr2	241733060	241733358	chr2	241758550	241758809	578658	506.09	-	-	BND	PASS	578658_1	N	[chr2:241758806[N	578658_2	N	[chr2:241733357[N	SVTYPE=BND;POS=241733357;STRANDS=--:23;IMPRECISE;CIPOS=-296,2;CIEND=-255,4;CIPOS95=-84,0;CIEND95=-59,0;MATEID=578658_2;EVENT=578658;SU=23;PE=23;SR=0;ALG=PROD;AF=3.419e-05;NSAMP=1;MSQ=506.09;AC=1;AN=29246;NFAM=1	SVTYPE=BND;POS=241758806;STRANDS=--:23;IMPRECISE;CIPOS=-255,4;CIEND=-296,2;CIPOS95=-59,0;CIEND95=-84,0;MATEID=578658_1;EVENT=578658;SECONDARY;SU=23;PE=23;SR=0;ALG=PROD;AF=3.419e-05;NSAMP=1;MSQ=506.09;AC=1;AN=29246;NFAM=1
chr2	241733300	241733309	chr2	241874638	241874647	499650	84.81	-	+	DUP	PASS	499650	N	<DUP>	.	.	.	SVTYPE=DUP;POS=241733305;SVLEN=141338;END=241874643;STRANDS=-+:7;CIPOS=-5,4;CIEND=-5,4;CIPOS95=0,0;CIEND95=0,0;SU=7;PE=0;SR=7;ALG=PROD;AF=3.419e-05;NSAMP=1;MSQ=83.91;AC=1;AN=29246;NFAM=1	.
chr2	241733346	241733365	chr2	241753672	241753691	499649	156.24	-	+	DUP	PASS	499649	N	<DUP>	.	.	.	SVTYPE=DUP;POS=241733356;SVLEN=20326;END=241753682;STRANDS=-+:15;CIPOS=-10,9;CIEND=-10,9;CIPOS95=0,0;CIEND95=0,0;SU=15;PE=2;SR=13;ALG=PROD;AF=0.0001026;NSAMP=3;MSQ=39.14;AC=3;AN=29246;NFAM=3	.
chr2	241733347	241733366	chr2	241743766	241743785	290792	158.48	+	-	BND	LOW	290792_1	N	N[chr2:241743777[	290792_2	N	]chr2:241733357]N	SVTYPE=BND;POS=241733357;STRANDS=+-:12;CIPOS=-10,9;CIEND=-10,9;CIPOS95=0,0;CIEND95=0,0;MATEID=290792_2;EVENT=290792;SU=12;PE=0;SR=12;ALG=PROD;AF=3.419e-05;NSAMP=1;MSQ=158.48;RECLASSIFIED;AC=1;AN=29246;NFAM=1	SVTYPE=BND;POS=241743777;STRANDS=+-:12;CIPOS=-10,9;CIEND=-10,9;CIPOS95=0,0;CIEND95=0,0;MATEID=290792_1;EVENT=290792;SECONDARY;SU=12;PE=0;SR=12;ALG=PROD;AF=3.419e-05;NSAMP=1;MSQ=158.48;RECLASSIFIED;AC=1;AN=29246;NFAM=1
chr2	241734236	241734253	chr2	241734571	241734588	290793	48.15	+	-	BND	LOW	290793_1	N	N[chr2:241734581[	290793_2	N	]chr2:241734245]N	SVTYPE=BND;POS=241734245;STRANDS=+-:4;CIPOS=-9,8;CIEND=-9,8;CIPOS95=0,0;CIEND95=0,0;MATEID=290793_2;EVENT=290793;SU=4;PE=0;SR=4;ALG=PROD;AF=0.0001368;NSAMP=4;MSQ=7.62;RECLASSIFIED;AC=4;AN=29246;NFAM=4	SVTYPE=BND;POS=241734581;STRANDS=+-:4;CIPOS=-9,8;CIEND=-9,8;CIPOS95=0,0;CIEND95=0,0;MATEID=290793_1;EVENT=290793;SECONDARY;SU=4;PE=0;SR=4;ALG=PROD;AF=0.0001368;NSAMP=4;MSQ=7.62;RECLASSIFIED;AC=4;AN=29246;NFAM=4
chr2	241740055	241740074	chr2	241740815	241740828	290795	803.05	+	-	DEL	PASS	290795	N	<DEL>	.	.	.	SVTYPE=DEL;POS=241740065;SVLEN=-760;END=241740825;STRANDS=+-:15;IMPRECISE;CIPOS=-10,9;CIEND=-10,3;CIPOS95=-1,1;CIEND95=-3,1;SU=15;PE=13;SR=2;ALG=PROD;AF=6.839e-05;NSAMP=2;MSQ=401.52;AC=2;AN=29246;NFAM=1	.
chr2	241742164	241742183	chr2	241874434	241874453	290797	719.4	+	-	BND	PASS	290797_1	N	N[chr2:241874445[	290797_2	N	]chr2:241742174]N	SVTYPE=BND;POS=241742174;STRANDS=+-:34;CIPOS=-10,9;CIEND=-10,9;CIPOS95=0,0;CIEND95=0,0;MATEID=290797_2;EVENT=290797;SU=34;PE=24;SR=10;ALG=PROD;AF=3.419e-05;NSAMP=1;MSQ=718.87;RECLASSIFIED;AC=1;AN=29246;NFAM=1	SVTYPE=BND;POS=241874445;STRANDS=+-:34;CIPOS=-10,9;CIEND=-10,9;CIPOS95=0,0;CIEND95=0,0;MATEID=290797_1;EVENT=290797;SECONDARY;SU=34;PE=24;SR=10;ALG=PROD;AF=3.419e-05;NSAMP=1;MSQ=718.87;RECLASSIFIED;AC=1;AN=29246;NFAM=1
chr2	241742167	241742679	chr2	241743311	241743782	290796	206.07	+	-	BND	LOW	290796_1	N	N[chr2:241743777[	290796_2	N	]chr2:241742173]N	SVTYPE=BND;POS=241742173;STRANDS=+-:8;IMPRECISE;CIPOS=-6,506;CIEND=-465,6;CIPOS95=0,194;CIEND95=-148,0;MATEID=290796_2;EVENT=290796;SU=8;PE=8;SR=0;ALG=PROD;AF=3.419e-05;NSAMP=1;MSQ=206.07;RECLASSIFIED;AC=1;AN=29246;NFAM=1	SVTYPE=BND;POS=241743777;STRANDS=+-:8;IMPRECISE;CIPOS=-465,6;CIEND=-6,506;CIPOS95=-148,0;CIEND95=0,194;MATEID=290796_1;EVENT=290796;SECONDARY;SU=8;PE=8;SR=0;ALG=PROD;AF=3.419e-05;NSAMP=1;MSQ=206.07;RECLASSIFIED;AC=1;AN=29246;NFAM=1
chr2	241742861	241742872	chr2	241743111	241743122	290798	1896.86	+	-	BND	LOW	290798_1	N	N[chr2:241743118[	290798_2	N	]chr2:241742867]N	SVTYPE=BND;POS=241742867;STRANDS=+-:33;CIPOS=-6,5;CIEND=-6,5;CIPOS95=0,0;CIEND95=0,0;MATEID=290798_2;EVENT=290798;SU=33;PE=0;SR=33;ALG=PROD;AF=0.00253;NSAMP=74;MSQ=21.6;RECLASSIFIED;AC=74;AN=29246;NFAM=74	SVTYPE=BND;POS=241743118;STRANDS=+-:33;CIPOS=-6,5;CIEND=-6,5;CIPOS95=0,0;CIEND95=0,0;MATEID=290798_1;EVENT=290798;SECONDARY;SU=33;PE=0;SR=33;ALG=PROD;AF=0.00253;NSAMP=74;MSQ=21.6;RECLASSIFIED;AC=74;AN=29246;NFAM=74
chr2	241743381	241743783	chr2	241874636	241875057	499651	137.23	-	+	DUP	PASS	499651	N	<DUP>	.	.	.	SVTYPE=DUP;POS=241743777;SVLEN=130865;END=241874642;STRANDS=-+:11;IMPRECISE;CIPOS=-396,6;CIEND=-6,415;CIPOS95=-117,0;CIEND95=0,146;SU=11;PE=11;SR=0;ALG=PROD;AF=3.419e-05;NSAMP=1;MSQ=136.14;AC=1;AN=29246;NFAM=1	.
chr2	241745134	241745153	chr2	241757119	241757121	290799	716.25	+	-	DEL	PASS	290799	N	<DEL>	.	.	.	SVTYPE=DEL;POS=241745144;SVLEN=-11977;END=241757121;STRANDS=+-:34;CIPOS=-10,9;CIEND=-2,0;CIPOS95=0,0;CIEND95=0,0;SU=34;PE=17;SR=17;ALG=PROD;AF=3.419e-05;NSAMP=1;MSQ=716.25;AC=1;AN=29246;NFAM=1	.
chr2	241747200	241747212	chr2	241750826	241750845	290800	329.63	+	-	DEL	PASS	290800	N	<DEL>	.	.	.	SVTYPE=DEL;POS=241747206;SVLEN=-3630;END=241750836;STRANDS=+-:15;CIPOS=-6,6;CIEND=-10,9;CIPOS95=0,0;CIEND95=0,0;SU=15;PE=10;SR=5;ALG=PROD;AF=3.419e-05;NSAMP=1;MSQ=329.63;AC=1;AN=29246;NFAM=1	.
chr2	241752741	241752748	chr2	241987067	241987073	578659	428.46	-	-	BND	PASS	578659_1	N	[chr2:241987073[N	578659_2	N	[chr2:241752747[N	SVTYPE=BND;POS=241752747;STRANDS=--:24;CIPOS=-5,2;CIEND=-5,1;CIPOS95=0,0;CIEND95=0,0;MATEID=578659_2;EVENT=578659;SU=24;PE=17;SR=7;ALG=PROD;AF=3.419e-05;NSAMP=1;MSQ=428.45;AC=1;AN=29246;NFAM=1	SVTYPE=BND;POS=241987073;STRANDS=--:24;CIPOS=-5,1;CIEND=-5,2;CIPOS95=0,0;CIEND95=0,0;MATEID=578659_1;EVENT=578659;SECONDARY;SU=24;PE=17;SR=7;ALG=PROD;AF=3.419e-05;NSAMP=1;MSQ=428.45;AC=1;AN=29246;NFAM=1
chr2	241752753	241752805	chr2	241752896	241752953	290801	928.9	+	-	BND	LOW	290801_1	N	N[chr2:241752926[	290801_2	N	]chr2:241752779]N	SVTYPE=BND;POS=241752779;STRANDS=+-:9;CIPOS=-26,26;CIEND=-29,28;CIPOS95=0,0;CIEND95=0,0;MATEID=290801_2;EVENT=290801;SU=9;PE=0;SR=9;ALG=PROD;AF=0.001163;NSAMP=34;MSQ=15.92;RECLASSIFIED;AC=34;AN=29246;NFAM=34	SVTYPE=BND;POS=241752926;STRANDS=+-:9;CIPOS=-29,28;CIEND=-26,26;CIPOS95=0,0;CIEND95=0,0;MATEID=290801_1;EVENT=290801;SECONDARY;SU=9;PE=0;SR=9;ALG=PROD;AF=0.001163;NSAMP=34;MSQ=15.92;RECLASSIFIED;AC=34;AN=29246;NFAM=34
chr2	241753609	241753618	chr2	241837696	241837702	578660	191.04	+	+	BND	LOW	578660_1	N	N]chr2:241837699]	578660_2	N	N]chr2:241753614]	SVTYPE=BND;POS=241753614;STRANDS=++:22;CIPOS=-5,4;CIEND=-3,3;CIPOS95=0,0;CIEND95=0,0;MATEID=578660_2;EVENT=578660;SU=22;PE=15;SR=7;ALG=PROD;AF=3.419e-05;NSAMP=1;MSQ=191.04;AC=1;AN=29246;NFAM=1	SVTYPE=BND;POS=241837699;STRANDS=++:22;CIPOS=-3,3;CIEND=-5,4;CIPOS95=0,0;CIEND95=0,0;MATEID=578660_1;EVENT=578660;SECONDARY;SU=22;PE=15;SR=7;ALG=PROD;AF=3.419e-05;NSAMP=1;MSQ=191.04;AC=1;AN=29246;NFAM=1
chr2	241762698	241762717	chr2	241763241	241763260	290803	470.62	+	-	DEL	PASS	290803	N	<DEL>	.	.	.	SVTYPE=DEL;POS=241762708;SVLEN=-543;END=241763251;STRANDS=+-:21;IMPRECISE;CIPOS=-10,9;CIEND=-10,9;CIPOS95=-1,1;CIEND95=-1,0;SU=21;PE=18;SR=3;ALG=PROD;AF=3.433e-05;NSAMP=1;MSQ=470.4;AC=1;AN=29130;NFAM=1	.
chr2	241765386	241765453	chr2	241767350	241767399	290804	254234.0	+	-	BND	LOW	290804_1	N	N[chr2:241767394[	290804_2	N	]chr2:241765395]N	SVTYPE=BND;POS=241765395;STRANDS=+-:7037;IMPRECISE;CIPOS=-9,58;CIEND=-43,6;CIPOS95=0,0;CIEND95=-1,1;MATEID=290804_2;EVENT=290804;SU=7037;PE=7037;SR=0;ALG=PROD;AF=0.08046;NSAMP=1868;MSQ=61.29;RETAINED;RECLASSIFIED;AC=2326;AN=28910;NFAM=1734	SVTYPE=BND;POS=241767394;STRANDS=+-:7037;IMPRECISE;CIPOS=-43,6;CIEND=-9,58;CIPOS95=-1,1;CIEND95=0,0;MATEID=290804_1;EVENT=290804;SECONDARY;SU=7037;PE=7037;SR=0;ALG=PROD;AF=0.08046;NSAMP=1868;MSQ=61.29;RETAINED;RECLASSIFIED;AC=2326;AN=28910;NFAM=1734
chr2	241773380	241773386	chr2	241773616	241773621	290808	360.71	+	-	BND	LOW	290808_1	N	N[chr2:241773620[	290808_2	N	]chr2:241773384]N	SVTYPE=BND;POS=241773384;STRANDS=+-:13;CIPOS=-4,2;CIEND=-3,2;CIPOS95=0,0;CIEND95=0,0;MATEID=290808_2;EVENT=290808;SU=13;PE=1;SR=12;ALG=PROD;AF=0.000171;NSAMP=5;MSQ=71.42;RECLASSIFIED;AC=5;AN=29246;NFAM=5	SVTYPE=BND;POS=241773620;STRANDS=+-:13;CIPOS=-3,2;CIEND=-4,2;CIPOS95=0,0;CIEND95=0,0;MATEID=290808_1;EVENT=290808;SECONDARY;SU=13;PE=1;SR=12;ALG=PROD;AF=0.000171;NSAMP=5;MSQ=71.42;RECLASSIFIED;AC=5;AN=29246;NFAM=5
chr2	241780957	241781341	chr2	241789503	241790025	578662	1.92518e+06	-	-	BND	LOW	578662_1	N	[chr2:241789961[N	578662_2	N	[chr2:241781293[N	SVTYPE=BND;POS=241781293;STRANDS=--:79;IMPRECISE;CIPOS=-335,49;CIEND=-457,65;CIPOS95=-78,49;CIEND95=-112,65;MATEID=578662_2;EVENT=578662;SU=79;PE=79;SR=0;ALG=SUM;AF=0.2276;NSAMP=6654;MSQ=181.79;AC=6655;AN=29246;NFAM=6267	SVTYPE=BND;POS=241789961;STRANDS=--:79;IMPRECISE;CIPOS=-457,65;CIEND=-335,49;CIPOS95=-112,65;CIEND95=-78,49;MATEID=578662_1;EVENT=578662;SECONDARY;SU=79;PE=79;SR=0;ALG=SUM;AF=0.2276;NSAMP=6654;MSQ=181.79;AC=6655;AN=29246;NFAM=6267
chr2	241781521	241781525	chr2	241782777	241782782	290809	9679.35	+	-	BND	PASS	290809_1	N	N[chr2:241782782[	290809_2	N	]chr2:241781523]N	SVTYPE=BND;POS=241781523;STRANDS=+-:384;CIPOS=-2,2;CIEND=-4,1;CIPOS95=0,0;CIEND95=0,0;MATEID=290809_2;EVENT=290809;SU=384;PE=221;SR=163;ALG=PROD;AF=0.0006497;NSAMP=19;MSQ=358.82;RECLASSIFIED;AC=19;AN=29246;NFAM=18	SVTYPE=BND;POS=241782782;STRANDS=+-:384;CIPOS=-4,1;CIEND=-2,2;CIPOS95=0,0;CIEND95=0,0;MATEID=290809_1;EVENT=290809;SECONDARY;SU=384;PE=221;SR=163;ALG=PROD;AF=0.0006497;NSAMP=19;MSQ=358.82;RECLASSIFIED;AC=19;AN=29246;NFAM=18
chr2	241781611	241781616	chr2	241789954	241789961	578661	1.99904e+06	+	+	INV	LOW	578661	N	<INV>	.	.	.	SVTYPE=INV;POS=241781614;SVLEN=8346;END=241789960;STRANDS=++:1,--:79692;CIPOS=-3,2;CIEND=-6,1;CIPOS95=0,0;CIEND95=0,0;SU=79693;PE=79693;SR=0;AF=0.2297;NSAMP=6717;MSQ=186.4;AC=6717;AN=29246;NFAM=6322	.
chr2	241782013	241782253	chr3	168661472	168661798	50453	11560.6	+	+	BND	LOW	50453_1	N	N]chr3:168661478]	50453_2	N	N]chr2:241782023]	SVTYPE=BND;POS=241782023;STRANDS=++:367;IMPRECISE;CIPOS=-10,230;CIEND=-6,320;CIPOS95=-3,3;CIEND95=-6,20;MATEID=50453_2;EVENT=50453;SU=367;PE=367;SR=0;ALG=PROD;AF=0.01115;NSAMP=326;MSQ=30.61;AC=326;AN=29246;NFAM=326	SVTYPE=BND;POS=168661478;STRANDS=++:367;IMPRECISE;CIPOS=-6,320;CIEND=-10,230;CIPOS95=-6,20;CIEND95=-3,3;MATEID=50453_1;EVENT=50453;SECONDARY;SU=367;PE=367;SR=0;ALG=PROD;AF=0.01115;NSAMP=326;MSQ=30.61;AC=326;AN=29246;NFAM=326
chr2	241786129	241786148	chr9	68568475	68568494	56507	46.17	-	+	BND	LOW	56507_1	N	]chr9:68568485]N	56507_2	N	N[chr2:241786140[	SVTYPE=BND;POS=241786140;STRANDS=-+:5;CIPOS=-10,9;CIEND=-10,9;CIPOS95=0,0;CIEND95=0,0;MATEID=56507_2;EVENT=56507;SU=5;PE=0;SR=5;ALG=PROD;AF=0.0001026;NSAMP=3;MSQ=13.19;AC=3;AN=29246;NFAM=3	SVTYPE=BND;POS=68568485;STRANDS=-+:5;CIPOS=-10,9;CIEND=-10,9;CIPOS95=0,0;CIEND95=0,0;MATEID=56507_1;EVENT=56507;SECONDARY;SU=5;PE=0;SR=5;ALG=PROD;AF=0.0001026;NSAMP=3;MSQ=13.19;AC=3;AN=29246;NFAM=3
chr2	241789898	241790395	chr17	51311720	51312359	46713	105.02	+	-	BND	LOW	46713_1	N	N[chr17:51312351[	46713_2	N	]chr2:241789908]N	SVTYPE=BND;POS=241789908;STRANDS=+-:4;IMPRECISE;CIPOS=-10,487;CIEND=-630,9;CIPOS95=-1,162;CIEND95=-214,1;MATEID=46713_2;EVENT=46713;SU=4;PE=4;SR=0;ALG=PROD;AF=0.000171;NSAMP=5;MSQ=17.61;AC=5;AN=29246;NFAM=5	SVTYPE=BND;POS=51312351;STRANDS=+-:4;IMPRECISE;CIPOS=-630,9;CIEND=-10,487;CIPOS95=-214,1;CIEND95=-1,162;MATEID=46713_1;EVENT=46713;SECONDARY;SU=4;PE=4;SR=0;ALG=PROD;AF=0.000171;NSAMP=5;MSQ=17.61;AC=5;AN=29246;NFAM=5
chr2	241789898	241790540	chr5	40088430	40089100	52121	6616.84	+	-	BND	LOW	52121_1	N	N[chr5:40089094[	52121_2	N	]chr2:241789908]N	SVTYPE=BND;POS=241789908;STRANDS=+-:4;IMPRECISE;CIPOS=-10,632;CIEND=-663,7;CIPOS95=-1,215;CIEND95=-233,1;MATEID=52121_2;EVENT=52121;SU=4;PE=4;SR=0;ALG=PROD;AF=0.007215;NSAMP=211;MSQ=23.46;AC=211;AN=29246;NFAM=211	SVTYPE=BND;POS=40089094;STRANDS=+-:4;IMPRECISE;CIPOS=-663,7;CIEND=-10,632;CIPOS95=-233,1;CIEND95=-1,215;MATEID=52121_1;EVENT=52121;SECONDARY;SU=4;PE=4;SR=0;ALG=PROD;AF=0.007215;NSAMP=211;MSQ=23.46;AC=211;AN=29246;NFAM=211
chr2	241789951	241789968	chrX	47810496	47810513	57475	1077.44	-	-	BND	LOW	57475_1	N	[chrX:47810506[N	57475_2	N	[chr2:241789961[N	SVTYPE=BND;POS=241789961;STRANDS=--:4;CIPOS=-9,8;CIEND=-9,8;CIPOS95=0,0;CIEND95=0,0;MATEID=57475_2;EVENT=57475;SU=4;PE=0;SR=4;ALG=PROD;AF=0.001641;NSAMP=48;MSQ=13.48;AC=48;AN=29246;NFAM=48	SVTYPE=BND;POS=47810506;STRANDS=--:4;CIPOS=-9,8;CIEND=-9,8;CIPOS95=0,0;CIEND95=0,0;MATEID=57475_1;EVENT=57475;SECONDARY;SU=4;PE=0;SR=4;ALG=PROD;AF=0.001641;NSAMP=48;MSQ=13.48;AC=48;AN=29246;NFAM=48
chr2	241800087	241800556	chr2	241833967	241834378	499653	28.98	-	+	BND	LOW	499653_1	N	]chr2:241833997]N	499653_2	N	N[chr2:241800528[	SVTYPE=BND;POS=241800528;STRANDS=-+:11;IMPRECISE;CIPOS=-440,29;CIEND=-30,381;CIPOS95=-98,29;CIEND95=-30,73;MATEID=499653_2;EVENT=499653;SU=11;PE=11;SR=0;ALG=PROD;AF=6.839e-05;NSAMP=2;MSQ=11.34;RECLASSIFIED;AC=2;AN=29246;NFAM=2	SVTYPE=BND;POS=241833997;STRANDS=-+:11;IMPRECISE;CIPOS=-30,381;CIEND=-440,29;CIPOS95=-30,73;CIEND95=-98,29;MATEID=499653_1;EVENT=499653;SECONDARY;SU=11;PE=11;SR=0;ALG=PROD;AF=6.839e-05;NSAMP=2;MSQ=11.34;RECLASSIFIED;AC=2;AN=29246;NFAM=2
chr2	241800841	241801158	chr2	241833986	241834240	290810	201.96	+	-	DEL	PASS	290810	N	<DEL>	.	.	.	SVTYPE=DEL;POS=241800871;SVLEN=-33340;END=241834211;STRANDS=+-:14;IMPRECISE;CIPOS=-30,287;CIEND=-225,29;CIPOS95=-28,28;CIEND95=-35,29;SU=14;PE=14;SR=0;ALG=PROD;AF=0.0001026;NSAMP=3;MSQ=39.9;AC=3;AN=29246;NFAM=3	.
chr2	241801656	241801661	chr2	241802329	241802334	290811	665.35	+	-	DEL	PASS	290811	N	<DEL>	.	.	.	SVTYPE=DEL;POS=241801659;SVLEN=-674;END=241802333;STRANDS=+-:26;CIPOS=-3,2;CIEND=-4,1;CIPOS95=0,0;CIEND95=0,0;SU=26;PE=17;SR=9;ALG=PROD;AF=3.419e-05;NSAMP=1;MSQ=665.34;AC=1;AN=29246;NFAM=1	.
chr2	241803494	241803553	chr2	241803657	241803716	499654	240.48	-	+	BND	LOW	499654_1	N	]chr2:241803687]N	499654_2	N	N[chr2:241803525[	SVTYPE=BND;POS=241803525;STRANDS=-+:24;CIPOS=-30,29;CIEND=-30,29;CIPOS95=0,0;CIEND95=0,0;MATEID=499654_2;EVENT=499654;SU=24;PE=0;SR=24;ALG=PROD;AF=0.0001026;NSAMP=3;MSQ=79.91;RECLASSIFIED;AC=3;AN=29246;NFAM=2	SVTYPE=BND;POS=241803687;STRANDS=-+:24;CIPOS=-30,29;CIEND=-30,29;CIPOS95=0,0;CIEND95=0,0;MATEID=499654_1;EVENT=499654;SECONDARY;SU=24;PE=0;SR=24;ALG=PROD;AF=0.0001026;NSAMP=3;MSQ=79.91;RECLASSIFIED;AC=3;AN=29246;NFAM=2
chr2	241805094	241806190	chr2	241806656	241808180	290813	228911.0	+	-	BND	LOW	290813_1	N	N[chr2:241807407[	290813_2	N	]chr2:241805257]N	SVTYPE=BND;POS=241805257;STRANDS=+-:3950;IMPRECISE;CIPOS=-163,933;CIEND=-750,774;CIPOS95=-139,139;CIEND95=-642,642;MATEID=290813_2;EVENT=290813;SU=3950;PE=3950;SR=0;ALG=SUM;AF=0.09469;NSAMP=2684;MSQ=44.91;RETAINED;RECLASSIFIED;AC=2769;AN=29242;NFAM=2585	SVTYPE=BND;POS=241807407;STRANDS=+-:3950;IMPRECISE;CIPOS=-750,774;CIEND=-163,933;CIPOS95=-642,642;CIEND95=-139,139;MATEID=290813_1;EVENT=290813;SECONDARY;SU=3950;PE=3950;SR=0;ALG=SUM;AF=0.09469;NSAMP=2684;MSQ=44.91;RETAINED;RECLASSIFIED;AC=2769;AN=29242;NFAM=2585
chr2	241805124	241805950	chr2	241805516	241806405	290812	63484.3	+	-	BND	LOW	290812_1	N	N[chr2:241806330[	290812_2	N	]chr2:241805219]N	SVTYPE=BND;POS=241805219;STRANDS=+-:107;IMPRECISE;CIPOS=-95,731;CIEND=-813,76;CIPOS95=-95,119;CIEND95=-147,76;MATEID=290812_2;EVENT=290812;SU=107;PE=106;SR=1;ALG=SUM;AF=0.06628;NSAMP=1916;MSQ=21.06;RECLASSIFIED;AC=1938;AN=29240;NFAM=1874	SVTYPE=BND;POS=241806330;STRANDS=+-:107;IMPRECISE;CIPOS=-813,76;CIEND=-95,731;CIPOS95=-147,76;CIEND95=-95,119;MATEID=290812_1;EVENT=290812;SECONDARY;SU=107;PE=106;SR=1;ALG=SUM;AF=0.06628;NSAMP=1916;MSQ=21.06;RECLASSIFIED;AC=1938;AN=29240;NFAM=1874
chr2	241810162	241810206	chr2	241810328	241810371	290819	783.7	+	-	DEL	PASS	290819	N	<DEL>	.	.	.	SVTYPE=DEL;POS=241810185;SVLEN=-163;END=241810348;STRANDS=+-:37;CIPOS=-23,21;CIEND=-20,23;CIPOS95=0,0;CIEND95=0,0;SU=37;PE=1;SR=36;ALG=PROD;AF=0.0001026;NSAMP=3;MSQ=117.83;AC=3;AN=29246;NFAM=3	.
chr2	241810698	241810755	chr2	241810804	241810861	290820	5142.51	+	-	BND	LOW	290820_1	N	N[chr2:241810834[	290820_2	N	]chr2:241810727]N	SVTYPE=BND;POS=241810727;STRANDS=+-:12;CIPOS=-29,28;CIEND=-29,28;CIPOS95=0,0;CIEND95=0,0;MATEID=290820_2;EVENT=290820;SU=12;PE=0;SR=12;ALG=PROD;AF=0.001231;NSAMP=36;MSQ=93.95;RECLASSIFIED;AC=36;AN=29246;NFAM=36	SVTYPE=BND;POS=241810834;STRANDS=+-:12;CIPOS=-29,28;CIEND=-29,28;CIPOS95=0,0;CIEND95=0,0;MATEID=290820_1;EVENT=290820;SECONDARY;SU=12;PE=0;SR=12;ALG=PROD;AF=0.001231;NSAMP=36;MSQ=93.95;RECLASSIFIED;AC=36;AN=29246;NFAM=36
chr2	241811651	241811668	chr2	241811924	241811941	290821	85.67	+	-	BND	LOW	290821_1	N	N[chr2:241811934[	290821_2	N	]chr2:241811660]N	SVTYPE=BND;POS=241811660;STRANDS=+-:4;CIPOS=-9,8;CIEND=-9,8;CIPOS95=0,0;CIEND95=0,0;MATEID=290821_2;EVENT=290821;SU=4;PE=0;SR=4;ALG=PROD;AF=6.839e-05;NSAMP=2;MSQ=15.12;RECLASSIFIED;AC=2;AN=29246;NFAM=2	SVTYPE=BND;POS=241811934;STRANDS=+-:4;CIPOS=-9,8;CIEND=-9,8;CIPOS95=0,0;CIEND95=0,0;MATEID=290821_1;EVENT=290821;SECONDARY;SU=4;PE=0;SR=4;ALG=PROD;AF=6.839e-05;NSAMP=2;MSQ=15.12;RECLASSIFIED;AC=2;AN=29246;NFAM=2
chr2	241812406	241812576	chr2	241812598	241812736	499655	64261.4	-	+	DUP	PASS	499655	N	<DUP>	.	.	.	SVTYPE=DUP;POS=241812487;SVLEN=200;END=241812687;STRANDS=-+:1389;IMPRECISE;CIPOS=-81,89;CIEND=-89,49;CIPOS95=-31,31;CIEND95=-7,7;SU=1389;PE=215;SR=1174;AF=0.06014;NSAMP=1757;MSQ=26.87;AC=1759;AN=29246;NFAM=1709	.
chr2	241812508	241812525	chr2	241812640	241812657	290822	220480.0	+	-	BND	LOW	290822_1	N	N[chr2:241812650[	290822_2	N	]chr2:241812517]N	SVTYPE=BND;POS=241812517;STRANDS=+-:41;CIPOS=-9,8;CIEND=-9,8;CIPOS95=0,0;CIEND95=0,0;MATEID=290822_2;EVENT=290822;SU=41;PE=0;SR=41;ALG=PROD;AF=0.07881;NSAMP=2305;MSQ=51.23;RECLASSIFIED;AC=2305;AN=29246;NFAM=2219	SVTYPE=BND;POS=241812650;STRANDS=+-:41;CIPOS=-9,8;CIEND=-9,8;CIPOS95=0,0;CIEND95=0,0;MATEID=290822_1;EVENT=290822;SECONDARY;SU=41;PE=0;SR=41;ALG=PROD;AF=0.07881;NSAMP=2305;MSQ=51.23;RECLASSIFIED;AC=2305;AN=29246;NFAM=2219
chr2	241814428	241814435	chr2	241814525	241814530	290823	3628.84	+	-	BND	LOW	290823_1	N	N[chr2:241814528[	290823_2	N	]chr2:241814432]N	SVTYPE=BND;POS=241814432;STRANDS=+-:159;CIPOS=-4,3;CIEND=-2,3;CIPOS95=0,0;CIEND95=0,0;MATEID=290823_2;EVENT=290823;SU=159;PE=2;SR=157;ALG=PROD;AF=0.0002393;NSAMP=7;MSQ=259.02;RECLASSIFIED;AC=7;AN=29246;NFAM=7	SVTYPE=BND;POS=241814528;STRANDS=+-:159;CIPOS=-2,3;CIEND=-4,3;CIPOS95=0,0;CIEND95=0,0;MATEID=290823_1;EVENT=290823;SECONDARY;SU=159;PE=2;SR=157;ALG=PROD;AF=0.0002393;NSAMP=7;MSQ=259.02;RECLASSIFIED;AC=7;AN=29246;NFAM=7
chr2	241816201	241816208	chr2	241817513	241817518	290824	497.42	+	-	DEL	PASS	290824	N	<DEL>	.	.	.	SVTYPE=DEL;POS=241816205;SVLEN=-1312;END=241817517;STRANDS=+-:23;CIPOS=-4,3;CIEND=-4,1;CIPOS95=0,0;CIEND95=0,0;SU=23;PE=14;SR=9;ALG=PROD;AF=3.419e-05;NSAMP=1;MSQ=497.39;AC=1;AN=29246;NFAM=1	.
chr2	241818302	241818321	chr2	241818369	241818388	290826	207.39	+	-	DEL	PASS	290826	N	<DEL>	.	.	.	SVTYPE=DEL;POS=241818312;SVLEN=-67;END=241818379;STRANDS=+-:10;CIPOS=-10,9;CIEND=-10,9;CIPOS95=0,0;CIEND95=0,0;SU=10;PE=0;SR=10;ALG=PROD;AF=3.419e-05;NSAMP=1;MSQ=206.84;AC=1;AN=29246;NFAM=1	.
chr2	241818740	241819273	chr2	241820137	241820613	499657	524123.0	-	+	DUP	PASS	499657	N	<DUP>	.	.	.	SVTYPE=DUP;POS=241819244;SVLEN=923;END=241820167;STRANDS=-+:13;IMPRECISE;CIPOS=-504,29;CIEND=-30,446;CIPOS95=-60,29;CIEND95=-30,45;SU=13;PE=13;SR=0;ALG=PROD;AF=0.1553;NSAMP=4540;MSQ=50.47;AC=4543;AN=29246;NFAM=3988	.
chr2	241819658	241820028	chr2	241853093	241853486	499658	442.43	-	+	BND	LOW	499658_1	N	]chr2:241853119]N	499658_2	N	N[chr2:241820000[	SVTYPE=BND;POS=241820000;STRANDS=-+:23;IMPRECISE;CIPOS=-341,29;CIEND=-26,367;CIPOS95=-54,29;CIEND95=-26,72;MATEID=499658_2;EVENT=499658;SU=23;PE=23;SR=0;ALG=PROD;AF=0.0002052;NSAMP=6;MSQ=30.06;RECLASSIFIED;AC=6;AN=29246;NFAM=6	SVTYPE=BND;POS=241853119;STRANDS=-+:23;IMPRECISE;CIPOS=-26,367;CIEND=-341,29;CIPOS95=-26,72;CIEND95=-54,29;MATEID=499658_1;EVENT=499658;SECONDARY;SU=23;PE=23;SR=0;ALG=PROD;AF=0.0002052;NSAMP=6;MSQ=30.06;RECLASSIFIED;AC=6;AN=29246;NFAM=6
chr2	241821713	241821718	chr2	241825586	241825605	290827	554.38	+	-	DEL	PASS	290827	N	<DEL>	.	.	.	SVTYPE=DEL;POS=241821716;SVLEN=-3880;END=241825596;STRANDS=+-:26;CIPOS=-3,2;CIEND=-10,9;CIPOS95=0,0;CIEND95=0,0;SU=26;PE=15;SR=11;ALG=PROD;AF=3.419e-05;NSAMP=1;MSQ=554.38;AC=1;AN=29246;NFAM=1	.
chr2	241822410	241822417	chr2	241825144	241825146	290828	7259.64	+	-	BND	PASS	290828_1	N	N[chr2:241825147[	290828_2	N	]chr2:241822414]N	SVTYPE=BND;POS=241822414;STRANDS=+-:293;CIPOS=-4,3;CIEND=-2,0;CIPOS95=0,0;CIEND95=0,0;MATEID=290828_2;EVENT=290828;SU=293;PE=165;SR=128;ALG=PROD;AF=0.0003077;NSAMP=9;MSQ=596.8;RECLASSIFIED;AC=9;AN=29246;NFAM=9	SVTYPE=BND;POS=241825147;STRANDS=+-:293;CIPOS=-2,0;CIEND=-4,3;CIPOS95=0,0;CIEND95=0,0;MATEID=290828_1;EVENT=290828;SECONDARY;SU=293;PE=165;SR=128;ALG=PROD;AF=0.0003077;NSAMP=9;MSQ=596.8;RECLASSIFIED;AC=9;AN=29246;NFAM=9
chr2	241822863	241822882	chr2	241823151	241823170	290829	1232.12	+	-	BND	LOW	290829_1	N	N[chr2:241823162[	290829_2	N	]chr2:241822873]N	SVTYPE=BND;POS=241822873;STRANDS=+-:4;IMPRECISE;CIPOS=-10,9;CIEND=-10,9;CIPOS95=-1,3;CIEND95=-3,3;MATEID=290829_2;EVENT=290829;SU=4;PE=3;SR=1;ALG=PROD;AF=0.0007522;NSAMP=22;MSQ=33.5;RECLASSIFIED;AC=22;AN=29246;NFAM=22	SVTYPE=BND;POS=241823162;STRANDS=+-:4;IMPRECISE;CIPOS=-10,9;CIEND=-10,9;CIPOS95=-3,3;CIEND95=-1,3;MATEID=290829_1;EVENT=290829;SECONDARY;SU=4;PE=3;SR=1;ALG=PROD;AF=0.0007522;NSAMP=22;MSQ=33.5;RECLASSIFIED;AC=22;AN=29246;NFAM=22
chr2	241823067	241823112	chr2	241823287	241823342	290830	300846.0	+	-	BND	LOW	290830_1	N	N[chr2:241823314[	290830_2	N	]chr2:241823092]N	SVTYPE=BND;POS=241823092;STRANDS=+-:8;IMPRECISE;CIPOS=-25,20;CIEND=-26,29;CIPOS95=-3,3;CIEND95=-3,3;MATEID=290830_2;EVENT=290830;SU=8;PE=5;SR=3;ALG=PROD;AF=0.07461;NSAMP=2182;MSQ=76.91;RECLASSIFIED;AC=2182;AN=29246;NFAM=2031	SVTYPE=BND;POS=241823314;STRANDS=+-:8;IMPRECISE;CIPOS=-26,29;CIEND=-25,20;CIPOS95=-3,3;CIEND95=-3,3;MATEID=290830_1;EVENT=290830;SECONDARY;SU=8;PE=5;SR=3;ALG=PROD;AF=0.07461;NSAMP=2182;MSQ=76.91;RECLASSIFIED;AC=2182;AN=29246;NFAM=2031
chr2	241823269	241823288	chr2	241823848	241823867	499660	140833.0	-	+	BND	LOW	499660_1	N	]chr2:241823858]N	499660_2	N	N[chr2:241823280[	SVTYPE=BND;POS=241823280;STRANDS=-+:5;IMPRECISE;CIPOS=-10,9;CIEND=-10,9;CIPOS95=-3,1;CIEND95=-3,3;MATEID=499660_2;EVENT=499660;SU=5;PE=4;SR=1;ALG=PROD;AF=0.08835;NSAMP=2581;MSQ=44.63;RETAINED;RECLASSIFIED;AC=2584;AN=29246;NFAM=2530	SVTYPE=BND;POS=241823858;STRANDS=-+:5;IMPRECISE;CIPOS=-10,9;CIEND=-10,9;CIPOS95=-3,3;CIEND95=-3,1;MATEID=499660_1;EVENT=499660;SECONDARY;SU=5;PE=4;SR=1;ALG=PROD;AF=0.08835;NSAMP=2581;MSQ=44.63;RETAINED;RECLASSIFIED;AC=2584;AN=29246;NFAM=2530
chr2	241825437	241825437	chr2	241825496	241825496	290831	160531.0	+	-	BND	LOW	290831_1	N	N[chr2:241825497[	290831_2	N	]chr2:241825437]N	SVTYPE=BND;POS=241825437;STRANDS=+-:5360;CIPOS=0,0;CIEND=0,0;CIPOS95=0,0;CIEND95=0,0;MATEID=290831_2;EVENT=290831;SU=5360;PE=33;SR=5327;ALG=PROD;AF=0.02452;NSAMP=693;MSQ=193.12;RECLASSIFIED;AC=717;AN=29246;NFAM=665	SVTYPE=BND;POS=241825497;STRANDS=+-:5360;CIPOS=0,0;CIEND=0,0;CIPOS95=0,0;CIEND95=0,0;MATEID=290831_1;EVENT=290831;SECONDARY;SU=5360;PE=33;SR=5327;ALG=PROD;AF=0.02452;NSAMP=693;MSQ=193.12;RECLASSIFIED;AC=717;AN=29246;NFAM=665
chr2	241826674	241826678	chr11	118103392	118103396	43075	2560.33	+	+	BND	LOW	43075_1	N	N]chr11:118103394]	43075_2	N	N]chr2:241826676]	SVTYPE=BND;POS=241826676;STRANDS=++:300;CIPOS=-2,2;CIEND=-2,2;CIPOS95=0,0;CIEND95=0,0;MATEID=43075_2;EVENT=43075;SU=300;PE=0;SR=300;ALG=PROD;AF=0.002701;NSAMP=79;MSQ=21.05;AC=79;AN=29246;NFAM=79	SVTYPE=BND;POS=118103394;STRANDS=++:300;CIPOS=-2,2;CIEND=-2,2;CIPOS95=0,0;CIEND95=0,0;MATEID=43075_1;EVENT=43075;SECONDARY;SU=300;PE=0;SR=300;ALG=PROD;AF=0.002701;NSAMP=79;MSQ=21.05;AC=79;AN=29246;NFAM=79
chr2	241832988	241833005	chr2	241833149	241833166	290832	7.35	+	-	BND	LOW	290832_1	N	N[chr2:241833159[	290832_2	N	]chr2:241832997]N	SVTYPE=BND;POS=241832997;STRANDS=+-:4;CIPOS=-9,8;CIEND=-9,8;CIPOS95=0,0;CIEND95=0,0;MATEID=290832_2;EVENT=290832;SU=4;PE=0;SR=4;ALG=PROD;AF=3.419e-05;NSAMP=1;MSQ=6.78;RECLASSIFIED;AC=1;AN=29246;NFAM=1	SVTYPE=BND;POS=241833159;STRANDS=+-:4;CIPOS=-9,8;CIEND=-9,8;CIPOS95=0,0;CIEND95=0,0;MATEID=290832_1;EVENT=290832;SECONDARY;SU=4;PE=0;SR=4;ALG=PROD;AF=3.419e-05;NSAMP=1;MSQ=6.78;RECLASSIFIED;AC=1;AN=29246;NFAM=1
chr2	241842805	241842875	chr2	241842951	241842981	578666	82.71	+	+	INV	LOW	578666	N	<INV>	.	.	.	SVTYPE=INV;POS=241842866;SVLEN=106;END=241842972;STRANDS=++:1,--:3;IMPRECISE;CIPOS=-61,9;CIEND=-21,9;CIPOS95=-50,0;CIEND95=-21,0;SU=4;PE=4;SR=0;ALG=PROD;AF=0.0001368;NSAMP=4;MSQ=17.31;AC=4;AN=29246;NFAM=4	.
chr2	241843257	241843260	chr2	241844603	241844607	290833	878.44	+	-	DEL	PASS	290833	N	<DEL>	.	.	.	SVTYPE=DEL;POS=241843259;SVLEN=-1347;END=241844606;STRANDS=+-:32;CIPOS=-2,1;CIEND=-3,1;CIPOS95=0,0;CIEND95=0,0;SU=32;PE=20;SR=12;ALG=PROD;AF=3.419e-05;NSAMP=1;MSQ=878.44;AC=1;AN=29246;NFAM=1	.
chr2	241846663	241847266	chr2	241847203	241847778	290834	469.78	+	-	BND	LOW	290834_1	N	N[chr2:241847770[	290834_2	N	]chr2:241846673]N	SVTYPE=BND;POS=241846673;STRANDS=+-:4;IMPRECISE;CIPOS=-10,593;CIEND=-566,9;CIPOS95=-1,191;CIEND95=-152,2;MATEID=290834_2;EVENT=290834;SU=4;PE=4;SR=0;ALG=PROD;AF=0.0005813;NSAMP=17;MSQ=24.74;RECLASSIFIED;AC=17;AN=29246;NFAM=15	SVTYPE=BND;POS=241847770;STRANDS=+-:4;IMPRECISE;CIPOS=-566,9;CIEND=-10,593;CIPOS95=-152,2;CIEND95=-1,191;MATEID=290834_1;EVENT=290834;SECONDARY;SU=4;PE=4;SR=0;ALG=PROD;AF=0.0005813;NSAMP=17;MSQ=24.74;RECLASSIFIED;AC=17;AN=29246;NFAM=15
chr2	241846758	241847224	chr2	241848265	241848731	290835	56.84	+	-	BND	LOW	290835_1	N	N[chr2:241848723[	290835_2	N	]chr2:241846768]N	SVTYPE=BND;POS=241846768;STRANDS=+-:4;IMPRECISE;CIPOS=-10,456;CIEND=-457,9;CIPOS95=-1,152;CIEND95=-144,2;MATEID=290835_2;EVENT=290835;SU=4;PE=4;SR=0;ALG=PROD;AF=3.419e-05;NSAMP=1;MSQ=56.79;RECLASSIFIED;AC=1;AN=29246;NFAM=1	SVTYPE=BND;POS=241848723;STRANDS=+-:4;IMPRECISE;CIPOS=-457,9;CIEND=-10,456;CIPOS95=-144,2;CIEND95=-1,152;MATEID=290835_1;EVENT=290835;SECONDARY;SU=4;PE=4;SR=0;ALG=PROD;AF=3.419e-05;NSAMP=1;MSQ=56.79;RECLASSIFIED;AC=1;AN=29246;NFAM=1
chr2	241847420	241847910	chr2	241848386	241848813	290836	83.12	+	-	BND	LOW	290836_1	N	N[chr2:241848805[	290836_2	N	]chr2:241847430]N	SVTYPE=BND;POS=241847430;STRANDS=+-:7;IMPRECISE;CIPOS=-10,480;CIEND=-418,9;CIPOS95=-1,166;CIEND95=-109,2;MATEID=290836_2;EVENT=290836;SU=7;PE=7;SR=0;ALG=PROD;AF=6.839e-05;NSAMP=2;MSQ=41.2;RECLASSIFIED;AC=2;AN=29246;NFAM=2	SVTYPE=BND;POS=241848805;STRANDS=+-:7;IMPRECISE;CIPOS=-418,9;CIEND=-10,480;CIPOS95=-109,2;CIEND95=-1,166;MATEID=290836_1;EVENT=290836;SECONDARY;SU=7;PE=7;SR=0;ALG=PROD;AF=6.839e-05;NSAMP=2;MSQ=41.2;RECLASSIFIED;AC=2;AN=29246;NFAM=2
chr2	241851653	241851660	chr2	241910944	241910952	499661	202.07	-	+	DUP	PASS	499661	N	<DUP>	.	.	.	SVTYPE=DUP;POS=241851658;SVLEN=59290;END=241910948;STRANDS=-+:16;CIPOS=-5,2;CIEND=-4,4;CIPOS95=0,0;CIEND95=0,0;SU=16;PE=8;SR=8;ALG=PROD;AF=3.419e-05;NSAMP=1;MSQ=200.83;AC=1;AN=29246;NFAM=1	.
chr2	241854285	241854304	chr2	241855176	241855180	290837	635.49	+	-	DEL	PASS	290837	N	<DEL>	.	.	.	SVTYPE=DEL;POS=241854295;SVLEN=-884;END=241855179;STRANDS=+-:28;CIPOS=-10,9;CIEND=-3,1;CIPOS95=0,0;CIEND95=0,0;SU=28;PE=18;SR=10;ALG=PROD;AF=3.419e-05;NSAMP=1;MSQ=635.47;AC=1;AN=29246;NFAM=1	.
chr2	241860102	241860119	chr2	241860169	241860174	290838	387.9	+	-	BND	PASS	290838_1	N	N[chr2:241860173[	290838_2	N	]chr2:241860110]N	SVTYPE=BND;POS=241860110;STRANDS=+-:13;CIPOS=-8,9;CIEND=-3,2;CIPOS95=0,0;CIEND95=0,0;MATEID=290838_2;EVENT=290838;SU=13;PE=0;SR=13;ALG=PROD;AF=3.419e-05;NSAMP=1;MSQ=386.75;RECLASSIFIED;AC=1;AN=29246;NFAM=1	SVTYPE=BND;POS=241860173;STRANDS=+-:13;CIPOS=-3,2;CIEND=-8,9;CIPOS95=0,0;CIEND95=0,0;MATEID=290838_1;EVENT=290838;SECONDARY;SU=13;PE=0;SR=13;ALG=PROD;AF=3.419e-05;NSAMP=1;MSQ=386.75;RECLASSIFIED;AC=1;AN=29246;NFAM=1
chr2	241864554	241864571	chr2	241864790	241864807	290841	67.86	+	-	BND	LOW	290841_1	N	N[chr2:241864800[	290841_2	N	]chr2:241864563]N	SVTYPE=BND;POS=241864563;STRANDS=+-:4;CIPOS=-9,8;CIEND=-9,8;CIPOS95=0,0;CIEND95=0,0;MATEID=290841_2;EVENT=290841;SU=4;PE=0;SR=4;ALG=PROD;AF=0.0001026;NSAMP=3;MSQ=17.87;RETAINED;RECLASSIFIED;AC=3;AN=29246;NFAM=3	SVTYPE=BND;POS=241864800;STRANDS=+-:4;CIPOS=-9,8;CIEND=-9,8;CIPOS95=0,0;CIEND95=0,0;MATEID=290841_1;EVENT=290841;SECONDARY;SU=4;PE=0;SR=4;ALG=PROD;AF=0.0001026;NSAMP=3;MSQ=17.87;RETAINED;RECLASSIFIED;AC=3;AN=29246;NFAM=3
chr2	241864690	241864707	chr2	241864877	241864894	290842	112.69	+	-	BND	LOW	290842_1	N	N[chr2:241864887[	290842_2	N	]chr2:241864699]N	SVTYPE=BND;POS=241864699;STRANDS=+-:4;CIPOS=-9,8;CIEND=-9,8;CIPOS95=0,0;CIEND95=0,0;MATEID=290842_2;EVENT=290842;SU=4;PE=0;SR=4;ALG=PROD;AF=0.000171;NSAMP=5;MSQ=16.25;RECLASSIFIED;AC=5;AN=29246;NFAM=5	SVTYPE=BND;POS=241864887;STRANDS=+-:4;CIPOS=-9,8;CIEND=-9,8;CIPOS95=0,0;CIEND95=0,0;MATEID=290842_1;EVENT=290842;SECONDARY;SU=4;PE=0;SR=4;ALG=PROD;AF=0.000171;NSAMP=5;MSQ=16.25;RECLASSIFIED;AC=5;AN=29246;NFAM=5
chr2	241864912	241864929	chr11	2244019	2244026	42320	62.81	-	+	BND	LOW	42320_1	N	]chr11:2244026]N	42320_2	N	N[chr2:241864921[	SVTYPE=BND;POS=241864921;STRANDS=-+:6;IMPRECISE;CIPOS=-8,9;CIEND=-7,0;CIPOS95=0,0;CIEND95=-7,0;MATEID=42320_2;EVENT=42320;SU=6;PE=0;SR=6;ALG=PROD;AF=3.419e-05;NSAMP=1;MSQ=62.81;AC=1;AN=29246;NFAM=1	SVTYPE=BND;POS=2244026;STRANDS=-+:6;IMPRECISE;CIPOS=-7,0;CIEND=-8,9;CIPOS95=-7,0;CIEND95=0,0;MATEID=42320_1;EVENT=42320;SECONDARY;SU=6;PE=0;SR=6;ALG=PROD;AF=3.419e-05;NSAMP=1;MSQ=62.81;AC=1;AN=29246;NFAM=1
chr2	241864920	241864937	chr2	241865160	241865171	290843	137.85	+	-	BND	LOW	290843_1	N	N[chr2:241865163[	290843_2	N	]chr2:241864929]N	SVTYPE=BND;POS=241864929;STRANDS=+-:4;IMPRECISE;CIPOS=-9,8;CIEND=-2,9;CIPOS95=0,0;CIEND95=0,1;MATEID=290843_2;EVENT=290843;SU=4;PE=0;SR=4;ALG=PROD;AF=0.0002735;NSAMP=8;MSQ=14.66;RECLASSIFIED;AC=8;AN=29246;NFAM=8	SVTYPE=BND;POS=241865163;STRANDS=+-:4;IMPRECISE;CIPOS=-2,9;CIEND=-9,8;CIPOS95=0,1;CIEND95=0,0;MATEID=290843_1;EVENT=290843;SECONDARY;SU=4;PE=0;SR=4;ALG=PROD;AF=0.0002735;NSAMP=8;MSQ=14.66;RECLASSIFIED;AC=8;AN=29246;NFAM=8
chr2	241866047	241866081	chr6	169372545	169372578	54219	4487.06	-	-	BND	LOW	54219_1	N	[chr6:169372550[N	54219_2	N	[chr2:241866071[N	SVTYPE=BND;POS=241866071;STRANDS=--:18;IMPRECISE;CIPOS=-23,11;CIEND=-4,29;CIPOS95=-2,2;CIEND95=-4,4;MATEID=54219_2;EVENT=54219;SU=18;PE=16;SR=2;ALG=PROD;AF=0.004992;NSAMP=146;MSQ=17.42;AC=146;AN=29246;NFAM=146	SVTYPE=BND;POS=169372550;STRANDS=--:18;IMPRECISE;CIPOS=-4,29;CIEND=-23,11;CIPOS95=-4,4;CIEND95=-2,2;MATEID=54219_1;EVENT=54219;SECONDARY;SU=18;PE=16;SR=2;ALG=PROD;AF=0.004992;NSAMP=146;MSQ=17.42;AC=146;AN=29246;NFAM=146
chr2	241873307	241873326	chr2	241873536	241873549	290845	2260.28	+	-	BND	LOW	290845_1	N	N[chr2:241873542[	290845_2	N	]chr2:241873317]N	SVTYPE=BND;POS=241873317;STRANDS=+-:5;IMPRECISE;CIPOS=-10,9;CIEND=-5,8;CIPOS95=0,0;CIEND95=0,1;MATEID=290845_2;EVENT=290845;SU=5;PE=0;SR=5;ALG=PROD;AF=0.003659;NSAMP=107;MSQ=18.6;RECLASSIFIED;AC=107;AN=29246;NFAM=107	SVTYPE=BND;POS=241873542;STRANDS=+-:5;IMPRECISE;CIPOS=-5,8;CIEND=-10,9;CIPOS95=0,1;CIEND95=0,0;MATEID=290845_1;EVENT=290845;SECONDARY;SU=5;PE=0;SR=5;ALG=PROD;AF=0.003659;NSAMP=107;MSQ=18.6;RECLASSIFIED;AC=107;AN=29246;NFAM=107
chr2	241873422	241873439	chr2	241873676	241873693	290847	1893.24	+	-	BND	LOW	290847_1	N	N[chr2:241873686[	290847_2	N	]chr2:241873431]N	SVTYPE=BND;POS=241873431;STRANDS=+-:4;IMPRECISE;CIPOS=-9,8;CIEND=-9,8;CIPOS95=0,1;CIEND95=0,0;MATEID=290847_2;EVENT=290847;SU=4;PE=0;SR=4;ALG=PROD;AF=0.002428;NSAMP=71;MSQ=16.44;RETAINED;RECLASSIFIED;AC=71;AN=29246;NFAM=71	SVTYPE=BND;POS=241873686;STRANDS=+-:4;IMPRECISE;CIPOS=-9,8;CIEND=-9,8;CIPOS95=0,0;CIEND95=0,1;MATEID=290847_1;EVENT=290847;SECONDARY;SU=4;PE=0;SR=4;ALG=PROD;AF=0.002428;NSAMP=71;MSQ=16.44;RETAINED;RECLASSIFIED;AC=71;AN=29246;NFAM=71
chr2	241874157	241874164	chr2	241874230	241874237	290848	272.78	+	-	DEL	PASS	290848	N	<DEL>	.	.	.	SVTYPE=DEL;POS=241874161;SVLEN=-73;END=241874234;STRANDS=+-:9;CIPOS=-4,3;CIEND=-4,3;CIPOS95=0,0;CIEND95=0,0;SU=9;PE=0;SR=9;ALG=PROD;AF=3.419e-05;NSAMP=1;MSQ=272.78;AC=1;AN=29246;NFAM=1	.
chr2	241874753	241874838	chr2	241875013	241875090	499662	212146.0	-	+	DUP	PASS	499662	N	<DUP>	.	.	.	SVTYPE=DUP;POS=241874803;SVLEN=247;END=241875050;STRANDS=-+:18;IMPRECISE;CIPOS=-50,35;CIEND=-37,40;CIPOS95=-3,3;CIEND95=-3,3;SU=18;PE=17;SR=1;ALG=PROD;AF=0.1068;NSAMP=2750;MSQ=64.36;AC=3124;AN=29246;NFAM=2663	.
chr2	241875035	241875251	chr2	241876389	241876630	290849	5979.59	+	-	BND	LOW	290849_1	N	N[chr2:241876602[	290849_2	N	]chr2:241875065]N	SVTYPE=BND;POS=241875065;STRANDS=+-:46;IMPRECISE;CIPOS=-30,186;CIEND=-212,29;CIPOS95=-15,15;CIEND95=-18,18;MATEID=290849_2;EVENT=290849;SU=46;PE=46;SR=0;ALG=PROD;AF=0.004035;NSAMP=118;MSQ=30.69;RECLASSIFIED;AC=118;AN=29246;NFAM=117	SVTYPE=BND;POS=241876602;STRANDS=+-:46;IMPRECISE;CIPOS=-212,29;CIEND=-30,186;CIPOS95=-18,18;CIEND95=-15,15;MATEID=290849_1;EVENT=290849;SECONDARY;SU=46;PE=46;SR=0;ALG=PROD;AF=0.004035;NSAMP=118;MSQ=30.69;RECLASSIFIED;AC=118;AN=29246;NFAM=117
chr2	241877939	241877956	chr2	241878138	241878155	499663	19664.3	-	+	BND	LOW	499663_1	N	]chr2:241878147]N	499663_2	N	N[chr2:241877949[	SVTYPE=BND;POS=241877949;STRANDS=-+:4;CIPOS=-9,8;CIEND=-9,8;CIPOS95=0,0;CIEND95=0,0;MATEID=499663_2;EVENT=499663;SU=4;PE=0;SR=4;ALG=PROD;AF=0.03388;NSAMP=986;MSQ=13.04;RECLASSIFIED;AC=991;AN=29246;NFAM=977	SVTYPE=BND;POS=241878147;STRANDS=-+:4;CIPOS=-9,8;CIEND=-9,8;CIPOS95=0,0;CIEND95=0,0;MATEID=499663_1;EVENT=499663;SECONDARY;SU=4;PE=0;SR=4;ALG=PROD;AF=0.03388;NSAMP=986;MSQ=13.04;RECLASSIFIED;AC=991;AN=29246;NFAM=977
chr2	241878581	241878637	chr2	241878851	241878906	290850	82.83	+	-	BND	LOW	290850_1	N	N[chr2:241878881[	290850_2	N	]chr2:241878609]N	SVTYPE=BND;POS=241878609;STRANDS=+-:8;CIPOS=-28,28;CIEND=-29,26;CIPOS95=0,0;CIEND95=0,0;MATEID=290850_2;EVENT=290850;SU=8;PE=0;SR=8;ALG=PROD;AF=6.839e-05;NSAMP=2;MSQ=29.66;RECLASSIFIED;AC=2;AN=29246;NFAM=2	SVTYPE=BND;POS=241878881;STRANDS=+-:8;CIPOS=-29,26;CIEND=-28,28;CIPOS95=0,0;CIEND95=0,0;MATEID=290850_1;EVENT=290850;SECONDARY;SU=8;PE=0;SR=8;ALG=PROD;AF=6.839e-05;NSAMP=2;MSQ=29.66;RECLASSIFIED;AC=2;AN=29246;NFAM=2
chr2	241881589	241881595	chr2	241881884	241881889	290851	187000.0	+	-	BND	LOW	290851_1	N	N[chr2:241881888[	290851_2	N	]chr2:241881590]N	SVTYPE=BND;POS=241881590;STRANDS=+-:220;CIPOS=-1,5;CIEND=-3,2;CIPOS95=0,0;CIEND95=0,0;MATEID=290851_2;EVENT=290851;SU=220;PE=0;SR=220;ALG=PROD;AF=0.1194;NSAMP=3492;MSQ=32.32;RECLASSIFIED;AC=3492;AN=29246;NFAM=3413	SVTYPE=BND;POS=241881888;STRANDS=+-:220;CIPOS=-3,2;CIEND=-1,5;CIPOS95=0,0;CIEND95=0,0;MATEID=290851_1;EVENT=290851;SECONDARY;SU=220;PE=0;SR=220;ALG=PROD;AF=0.1194;NSAMP=3492;MSQ=32.32;RECLASSIFIED;AC=3492;AN=29246;NFAM=3413
chr2	241881700	241881810	chr2	241881861	241881930	290852	99342.9	+	-	BND	LOW	290852_1	N	N[chr2:241881891[	290852_2	N	]chr2:241881729]N	SVTYPE=BND;POS=241881729;STRANDS=+-:8;IMPRECISE;CIPOS=-29,81;CIEND=-29,40;CIPOS95=-29,53;CIEND95=-12,12;MATEID=290852_2;EVENT=290852;SU=8;PE=0;SR=8;ALG=SUM;AF=0.08025;NSAMP=2347;MSQ=24.01;RECLASSIFIED;AC=2347;AN=29246;NFAM=2286	SVTYPE=BND;POS=241881891;STRANDS=+-:8;IMPRECISE;CIPOS=-29,40;CIEND=-29,81;CIPOS95=-12,12;CIEND95=-29,53;MATEID=290852_1;EVENT=290852;SECONDARY;SU=8;PE=0;SR=8;ALG=SUM;AF=0.08025;NSAMP=2347;MSQ=24.01;RECLASSIFIED;AC=2347;AN=29246;NFAM=2286
chr2	241888455	241888489	chr2	241888694	241888731	290856	1.217e+06	+	-	BND	LOW	290856_1	N	N[chr2:241888718[	290856_2	N	]chr2:241888485]N	SVTYPE=BND;POS=241888485;STRANDS=+-:12;IMPRECISE;CIPOS=-30,4;CIEND=-23,14;CIPOS95=-1,1;CIEND95=-2,2;MATEID=290856_2;EVENT=290856;SU=12;PE=9;SR=3;ALG=PROD;AF=0.2545;NSAMP=7380;MSQ=120.83;RETAINED;RECLASSIFIED;AC=7444;AN=29246;NFAM=6952	SVTYPE=BND;POS=241888718;STRANDS=+-:12;IMPRECISE;CIPOS=-23,14;CIEND=-30,4;CIPOS95=-2,2;CIEND95=-1,1;MATEID=290856_1;EVENT=290856;SECONDARY;SU=12;PE=9;SR=3;ALG=PROD;AF=0.2545;NSAMP=7380;MSQ=120.83;RETAINED;RECLASSIFIED;AC=7444;AN=29246;NFAM=6952
chr2	241888708	241888725	chr2	241888837	241888856	499664	10572.3	-	+	DUP	PASS	499664	N	<DUP>	.	.	.	SVTYPE=DUP;POS=241888717;SVLEN=130;END=241888847;STRANDS=-+:4;IMPRECISE;CIPOS=-9,8;CIEND=-10,9;CIPOS95=-1,1;CIEND95=-1,1;SU=4;PE=2;SR=2;ALG=PROD;AF=0.01645;NSAMP=469;MSQ=15.37;AC=481;AN=29246;NFAM=462	.
chr2	241894576	241894587	chr2	241894757	241894768	290858	1477.35	+	-	BND	LOW	290858_1	N	N[chr2:241894763[	290858_2	N	]chr2:241894582]N	SVTYPE=BND;POS=241894582;STRANDS=+-:44;CIPOS=-6,5;CIEND=-5,6;CIPOS95=0,0;CIEND95=0,0;MATEID=290858_2;EVENT=290858;SU=44;PE=0;SR=44;ALG=PROD;AF=0.0003761;NSAMP=11;MSQ=89;RECLASSIFIED;AC=11;AN=29246;NFAM=11	SVTYPE=BND;POS=241894763;STRANDS=+-:44;CIPOS=-5,6;CIEND=-6,5;CIPOS95=0,0;CIEND95=0,0;MATEID=290858_1;EVENT=290858;SECONDARY;SU=44;PE=0;SR=44;ALG=PROD;AF=0.0003761;NSAMP=11;MSQ=89;RECLASSIFIED;AC=11;AN=29246;NFAM=11
chr2	241898513	241898562	chr2	241912233	241912292	290859	1579.67	+	-	DEL	PASS	290859	N	<DEL>	.	.	.	SVTYPE=DEL;POS=241898542;SVLEN=-13721;END=241912263;STRANDS=+-:60;CIPOS=-29,20;CIEND=-30,29;CIPOS95=0,0;CIEND95=0,0;SU=60;PE=37;SR=23;ALG=PROD;AF=0.0001026;NSAMP=3;MSQ=526.56;AC=3;AN=29246;NFAM=3	.
chr2	241910964	241910969	chr2	241915613	241915632	290860	332.64	+	-	DEL	PASS	290860	N	<DEL>	.	.	.	SVTYPE=DEL;POS=241910967;SVLEN=-4656;END=241915623;STRANDS=+-:17;CIPOS=-3,2;CIEND=-10,9;CIPOS95=0,0;CIEND95=0,0;SU=17;PE=6;SR=11;ALG=PROD;AF=3.419e-05;NSAMP=1;MSQ=332.64;AC=1;AN=29246;NFAM=1	.
chr2	241911101	241911101	chr2	242093627	242093627	290861	754143.0	+	-	DEL	PASS	290861	N	<DEL>	.	.	.	SVTYPE=DEL;POS=241911101;SVLEN=-182526;END=242093627;STRANDS=+-:22184;CIPOS=0,0;CIEND=0,0;CIPOS95=0,0;CIEND95=0,0;SU=22184;PE=16513;SR=5671;ALG=PROD;AF=0.02253;NSAMP=638;MSQ=633.37;MEDGQR=4.88;Q10GQR=4.77;AC=659;AN=29246;NFAM=592	.
chr2	241921914	241922288	chr2	241993377	241993867	290862	133.6	+	-	DEL	PASS	290862	N	<DEL>	.	.	.	SVTYPE=DEL;POS=241921924;SVLEN=-71934;END=241993858;STRANDS=+-:4;IMPRECISE;CIPOS=-10,364;CIEND=-481,9;CIPOS95=-2,132;CIEND95=-157,0;SU=4;PE=4;SR=0;ALG=PROD;AF=6.847e-05;NSAMP=2;MSQ=56.66;AC=2;AN=29210;NFAM=2	.
chr2	241926929	241928130	chr2	241928096	241929593	499665	1.0372e+06	-	+	DUP	PASS	499665	N	<DUP>	.	.	.	SVTYPE=DUP;POS=241927623;SVLEN=835;END=241928458;STRANDS=-+:4922;IMPRECISE;CIPOS=-694,507;CIEND=-362,1135;CIPOS95=-246,246;CIEND95=-362,487;SU=4922;PE=4922;SR=0;ALG=SUM;AF=0.3615;NSAMP=9501;MSQ=75.98;RETAINED;AC=10558;AN=29210;NFAM=8801	.
chr2	241928196	241928757	chr2	241928946	241929554	290863	6483.6	+	-	BND	LOW	290863_1	N	N[chr2:241929487[	290863_2	N	]chr2:241928267]N	SVTYPE=BND;POS=241928267;STRANDS=+-:306;IMPRECISE;CIPOS=-71,490;CIEND=-540,68;CIPOS95=-71,106;CIEND95=-50,50;MATEID=290863_2;EVENT=290863;SU=306;PE=306;SR=0;ALG=SUM;AF=0.001095;NSAMP=32;MSQ=116.62;RECLASSIFIED;AC=32;AN=29216;NFAM=30	SVTYPE=BND;POS=241929487;STRANDS=+-:306;IMPRECISE;CIPOS=-540,68;CIEND=-71,490;CIPOS95=-50,50;CIEND95=-71,106;MATEID=290863_1;EVENT=290863;SECONDARY;SU=306;PE=306;SR=0;ALG=SUM;AF=0.001095;NSAMP=32;MSQ=116.62;RECLASSIFIED;AC=32;AN=29216;NFAM=30
chr2	241928362	241928868	chr2	241929468	241929976	499672	62173.1	-	+	BND	LOW	499672_1	N	]chr2:241929478]N	499672_2	N	N[chr2:241928860[	SVTYPE=BND;POS=241928860;STRANDS=-+:4;IMPRECISE;CIPOS=-497,9;CIEND=-10,498;CIPOS95=-163,1;CIEND95=-1,170;MATEID=499672_2;EVENT=499672;SU=4;PE=4;SR=0;ALG=PROD;AF=0.0685;NSAMP=2001;MSQ=21.57;RECLASSIFIED;AC=2001;AN=29212;NFAM=1947	SVTYPE=BND;POS=241929478;STRANDS=-+:4;IMPRECISE;CIPOS=-10,498;CIEND=-497,9;CIPOS95=-1,170;CIEND95=-163,1;MATEID=499672_1;EVENT=499672;SECONDARY;SU=4;PE=4;SR=0;ALG=PROD;AF=0.0685;NSAMP=2001;MSQ=21.57;RECLASSIFIED;AC=2001;AN=29212;NFAM=1947
chr2	241931259	241931270	chr2	241932503	241932522	290864	290.15	+	-	DEL	PASS	290864	N	<DEL>	.	.	.	SVTYPE=DEL;POS=241931264;SVLEN=-1249;END=241932513;STRANDS=+-:12;CIPOS=-5,6;CIEND=-10,9;CIPOS95=0,0;CIEND95=0,0;SU=12;PE=7;SR=5;ALG=PROD;AF=3.423e-05;NSAMP=1;MSQ=251.73;AC=1;AN=29212;NFAM=1	.
chr2	241933895	241933914	chr2	241937413	241937419	290865	502.57	+	-	DEL	PASS	290865	N	<DEL>	.	.	.	SVTYPE=DEL;POS=241933905;SVLEN=-3512;END=241937417;STRANDS=+-:20;CIPOS=-10,9;CIEND=-4,2;CIPOS95=0,0;CIEND95=0,0;SU=20;PE=11;SR=9;ALG=PROD;AF=3.423e-05;NSAMP=1;MSQ=455.56;AC=1;AN=29214;NFAM=1	.
chr2	241939278	241939280	chr2	241939789	241939805	499674	408.29	-	+	BND	LOW	499674_1	N	]chr2:241939799]N	499674_2	N	N[chr2:241939281[	SVTYPE=BND;POS=241939281;STRANDS=-+:31;CIPOS=-2,0;CIEND=-10,6;CIPOS95=0,0;CIEND95=0,0;MATEID=499674_2;EVENT=499674;SU=31;PE=18;SR=13;ALG=PROD;AF=0.0001712;NSAMP=5;MSQ=6.97;RECLASSIFIED;AC=5;AN=29212;NFAM=5	SVTYPE=BND;POS=241939799;STRANDS=-+:31;CIPOS=-10,6;CIEND=-2,0;CIPOS95=0,0;CIEND95=0,0;MATEID=499674_1;EVENT=499674;SECONDARY;SU=31;PE=18;SR=13;ALG=PROD;AF=0.0001712;NSAMP=5;MSQ=6.97;RECLASSIFIED;AC=5;AN=29212;NFAM=5
chr2	241939291	241939308	chr2	241939772	241939789	290866	1642.72	+	-	BND	LOW	290866_1	N	N[chr2:241939782[	290866_2	N	]chr2:241939300]N	SVTYPE=BND;POS=241939300;STRANDS=+-:27;CIPOS=-9,8;CIEND=-9,8;CIPOS95=0,0;CIEND95=0,0;MATEID=290866_2;EVENT=290866;SU=27;PE=0;SR=27;ALG=PROD;AF=0.0009243;NSAMP=27;MSQ=18.89;RECLASSIFIED;AC=27;AN=29212;NFAM=27	SVTYPE=BND;POS=241939782;STRANDS=+-:27;CIPOS=-9,8;CIEND=-9,8;CIPOS95=0,0;CIEND95=0,0;MATEID=290866_1;EVENT=290866;SECONDARY;SU=27;PE=0;SR=27;ALG=PROD;AF=0.0009243;NSAMP=27;MSQ=18.89;RECLASSIFIED;AC=27;AN=29212;NFAM=27
chr2	241946222	241946630	chr2	242007567	242008145	290869	2285.61	+	-	BND	LOW	290869_1	N	N[chr2:242008117[	290869_2	N	]chr2:241946252]N	SVTYPE=BND;POS=241946252;STRANDS=+-:13;IMPRECISE;CIPOS=-30,378;CIEND=-549,29;CIPOS95=-30,66;CIEND95=-111,29;MATEID=290869_2;EVENT=290869;SU=13;PE=13;SR=0;ALG=PROD;AF=0.0008558;NSAMP=25;MSQ=80.58;RECLASSIFIED;AC=25;AN=29214;NFAM=25	SVTYPE=BND;POS=242008117;STRANDS=+-:13;IMPRECISE;CIPOS=-549,29;CIEND=-30,378;CIPOS95=-111,29;CIEND95=-30,66;MATEID=290869_1;EVENT=290869;SECONDARY;SU=13;PE=13;SR=0;ALG=PROD;AF=0.0008558;NSAMP=25;MSQ=80.58;RECLASSIFIED;AC=25;AN=29214;NFAM=25
chr2	241955718	241955763	chr2	241994571	241994617	290870	729.46	+	-	DEL	PASS	290870	N	<DEL>	.	.	.	SVTYPE=DEL;POS=241955741;SVLEN=-38854;END=241994595;STRANDS=+-:33;CIPOS=-23,22;CIEND=-24,22;CIPOS95=0,0;CIEND95=0,0;SU=33;PE=16;SR=17;ALG=PROD;AF=6.847e-05;NSAMP=2;MSQ=349.14;AC=2;AN=29212;NFAM=2	.
chr2	241961148	241961167	chr2	242157849	242157852	499677	339.89	-	+	DUP	PASS	499677	N	<DUP>	.	.	.	SVTYPE=DUP;POS=241961158;SVLEN=196693;END=242157851;STRANDS=-+:23;CIPOS=-10,9;CIEND=-2,1;CIPOS95=0,0;CIEND95=0,0;SU=23;PE=10;SR=13;ALG=PROD;AF=6.839e-05;NSAMP=1;MSQ=337.24;AC=2;AN=29246;NFAM=1	.
chr2	241964965	241965427	chr2	242023552	242023951	290872	471.28	+	-	BND	LOW	290872_1	N	N[chr2:242023943[	290872_2	N	]chr2:241964975]N	SVTYPE=BND;POS=241964975;STRANDS=+-:9;IMPRECISE;CIPOS=-10,452;CIEND=-390,9;CIPOS95=-1,97;CIEND95=-94,2;MATEID=290872_2;EVENT=290872;SU=9;PE=9;SR=0;ALG=PROD;AF=0.0001027;NSAMP=3;MSQ=86.14;RECLASSIFIED;AC=3;AN=29210;NFAM=3	SVTYPE=BND;POS=242023943;STRANDS=+-:9;IMPRECISE;CIPOS=-390,9;CIEND=-10,452;CIPOS95=-94,2;CIEND95=-1,97;MATEID=290872_1;EVENT=290872;SECONDARY;SU=9;PE=9;SR=0;ALG=PROD;AF=0.0001027;NSAMP=3;MSQ=86.14;RECLASSIFIED;AC=3;AN=29210;NFAM=3
chr2	241968068	241968071	chr2	241976936	241976939	578667	586.57	+	+	BND	PASS	578667_1	N	N]chr2:241976938]	578667_2	N	N]chr2:241968070]	SVTYPE=BND;POS=241968070;STRANDS=++:29;CIPOS=-2,1;CIEND=-2,1;CIPOS95=0,0;CIEND95=0,0;MATEID=578667_2;EVENT=578667;SU=29;PE=14;SR=15;ALG=PROD;AF=3.423e-05;NSAMP=1;MSQ=545.36;AC=1;AN=29214;NFAM=1	SVTYPE=BND;POS=241976938;STRANDS=++:29;CIPOS=-2,1;CIEND=-2,1;CIPOS95=0,0;CIEND95=0,0;MATEID=578667_1;EVENT=578667;SECONDARY;SU=29;PE=14;SR=15;ALG=PROD;AF=3.423e-05;NSAMP=1;MSQ=545.36;AC=1;AN=29214;NFAM=1
chr2	241969769	241969786	chr2	241969896	241969913	290873	207.15	+	-	BND	LOW	290873_1	N	N[chr2:241969906[	290873_2	N	]chr2:241969778]N	SVTYPE=BND;POS=241969778;STRANDS=+-:4;CIPOS=-9,8;CIEND=-9,8;CIPOS95=0,0;CIEND95=0,0;MATEID=290873_2;EVENT=290873;SU=4;PE=0;SR=4;ALG=PROD;AF=0.0002054;NSAMP=6;MSQ=12.91;RECLASSIFIED;AC=6;AN=29208;NFAM=6	SVTYPE=BND;POS=241969906;STRANDS=+-:4;CIPOS=-9,8;CIEND=-9,8;CIPOS95=0,0;CIEND95=0,0;MATEID=290873_1;EVENT=290873;SECONDARY;SU=4;PE=0;SR=4;ALG=PROD;AF=0.0002054;NSAMP=6;MSQ=12.91;RECLASSIFIED;AC=6;AN=29208;NFAM=6
chr2	241975574	241975577	chr2	242022413	242022432	578668	651.29	-	-	BND	PASS	578668_1	N	[chr2:242022424[N	578668_2	N	[chr2:241975578[N	SVTYPE=BND;POS=241975578;STRANDS=--:31;CIPOS=-3,0;CIEND=-10,9;CIPOS95=0,0;CIEND95=0,0;MATEID=578668_2;EVENT=578668;SU=31;PE=19;SR=12;ALG=PROD;AF=3.423e-05;NSAMP=1;MSQ=608.36;AC=1;AN=29214;NFAM=1	SVTYPE=BND;POS=242022424;STRANDS=--:31;CIPOS=-10,9;CIEND=-3,0;CIPOS95=0,0;CIEND95=0,0;MATEID=578668_1;EVENT=578668;SECONDARY;SU=31;PE=19;SR=12;ALG=PROD;AF=3.423e-05;NSAMP=1;MSQ=608.36;AC=1;AN=29214;NFAM=1
chr2	241977162	241977163	chr2	242010028	242010030	290874	29329.0	+	-	BND	LOW	290874_1	N	N[chr2:242010030[	290874_2	N	]chr2:241977163]N	SVTYPE=BND;POS=241977163;STRANDS=+-:900;CIPOS=-1,0;CIEND=-1,1;CIPOS95=0,0;CIEND95=0,0;MATEID=290874_2;EVENT=290874;SU=900;PE=148;SR=752;ALG=PROD;AF=0.00291;NSAMP=84;MSQ=175.45;RETAINED;RECLASSIFIED;AC=85;AN=29214;NFAM=83	SVTYPE=BND;POS=242010030;STRANDS=+-:900;CIPOS=-1,1;CIEND=-1,0;CIPOS95=0,0;CIEND95=0,0;MATEID=290874_1;EVENT=290874;SECONDARY;SU=900;PE=148;SR=752;ALG=PROD;AF=0.00291;NSAMP=84;MSQ=175.45;RETAINED;RECLASSIFIED;AC=85;AN=29214;NFAM=83
chr2	241979474	241979474	chr2	241979581	241979585	290877	11999.6	+	-	BND	LOW	290877_1	N	N[chr2:241979586[	290877_2	N	]chr2:241979474]N	SVTYPE=BND;POS=241979474;STRANDS=+-:1098;CIPOS=0,0;CIEND=-4,0;CIPOS95=0,0;CIEND95=0,0;MATEID=290877_2;EVENT=290877;SU=1098;PE=13;SR=1085;ALG=PROD;AF=0.006368;NSAMP=182;MSQ=53.49;RECLASSIFIED;AC=186;AN=29208;NFAM=170	SVTYPE=BND;POS=241979586;STRANDS=+-:1098;CIPOS=-4,0;CIEND=0,0;CIPOS95=0,0;CIEND95=0,0;MATEID=290877_1;EVENT=290877;SECONDARY;SU=1098;PE=13;SR=1085;ALG=PROD;AF=0.006368;NSAMP=182;MSQ=53.49;RECLASSIFIED;AC=186;AN=29208;NFAM=170
chr2	241979945	241979956	chr2	242096237	242096253	499678	1577.45	-	+	DUP	PASS	499678	N	<DUP>	.	.	.	SVTYPE=DUP;POS=241979952;SVLEN=116292;END=242096244;STRANDS=-+:145;CIPOS=-7,4;CIEND=-7,9;CIPOS95=0,0;CIEND95=0,0;SU=145;PE=111;SR=34;ALG=PROD;AF=0.0002393;NSAMP=6;MSQ=139.25;AC=7;AN=29246;NFAM=6	.
chr2	241980024	241980027	chr2	241980081	241980084	290878	84787.3	+	-	BND	LOW	290878_1	N	N[chr2:241980083[	290878_2	N	]chr2:241980026]N	SVTYPE=BND;POS=241980026;STRANDS=+-:437;CIPOS=-2,1;CIEND=-1,2;CIPOS95=0,0;CIEND95=0,0;MATEID=290878_2;EVENT=290878;SU=437;PE=6;SR=431;ALG=PROD;AF=0.06267;NSAMP=1785;MSQ=30.47;RECLASSIFIED;AC=1830;AN=29200;NFAM=1748	SVTYPE=BND;POS=241980083;STRANDS=+-:437;CIPOS=-1,2;CIEND=-2,1;CIPOS95=0,0;CIEND95=0,0;MATEID=290878_1;EVENT=290878;SECONDARY;SU=437;PE=6;SR=431;ALG=PROD;AF=0.06267;NSAMP=1785;MSQ=30.47;RECLASSIFIED;AC=1830;AN=29200;NFAM=1748
chr2	241981481	241982078	chr2	242008509	242008666	499679	205.29	-	+	DUP	PASS	499679	N	<DUP>	.	.	.	SVTYPE=DUP;POS=241982069;SVLEN=26450;END=242008519;STRANDS=-+:8;IMPRECISE;CIPOS=-588,9;CIEND=-10,147;CIPOS95=-156,0;CIEND95=-3,61;SU=8;PE=8;SR=0;ALG=PROD;AF=3.424e-05;NSAMP=1;MSQ=148.23;AC=1;AN=29202;NFAM=1	.
chr2	241982014	241982061	chr2	241985020	241985077	290879	593.77	+	-	DEL	PASS	290879	N	<DEL>	.	.	.	SVTYPE=DEL;POS=241982038;SVLEN=-3012;END=241985050;STRANDS=+-:29;CIPOS=-24,23;CIEND=-30,27;CIPOS95=0,0;CIEND95=0,0;SU=29;PE=18;SR=11;ALG=PROD;AF=6.847e-05;NSAMP=2;MSQ=278.66;AC=2;AN=29210;NFAM=2	.
chr2	241982803	241982806	chr2	242023677	242023681	290880	762.89	+	-	DEL	PASS	290880	N	<DEL>	.	.	.	SVTYPE=DEL;POS=241982805;SVLEN=-40875;END=242023680;STRANDS=+-:28;CIPOS=-2,1;CIEND=-3,1;CIPOS95=0,0;CIEND95=0,0;SU=28;PE=16;SR=12;ALG=PROD;AF=3.423e-05;NSAMP=1;MSQ=737.48;AC=1;AN=29214;NFAM=1	.
chr2	241984896	241984903	chr2	242016745	242016749	290882	389.63	+	-	DEL	PASS	290882	N	<DEL>	.	.	.	SVTYPE=DEL;POS=241984900;SVLEN=-31847;END=242016747;STRANDS=+-:16;CIPOS=-4,3;CIEND=-2,2;CIPOS95=0,0;CIEND95=0,0;SU=16;PE=7;SR=9;ALG=PROD;AF=3.423e-05;NSAMP=1;MSQ=344.66;AC=1;AN=29214;NFAM=1	.
chr2	241985666	241985685	chr2	241986900	241986919	290883	447.89	+	-	DEL	PASS	290883	N	<DEL>	.	.	.	SVTYPE=DEL;POS=241985676;SVLEN=-1234;END=241986910;STRANDS=+-:18;CIPOS=-10,9;CIEND=-10,9;CIPOS95=0,0;CIEND95=0,0;SU=18;PE=6;SR=12;ALG=PROD;AF=3.423e-05;NSAMP=1;MSQ=410.41;AC=1;AN=29210;NFAM=1	.
chr2	241987280	241987296	chr2	241987500	241987509	499680	3.36563e+06	-	+	BND	LOW	499680_1	N	]chr2:241987502]N	499680_2	N	N[chr2:241987290[	SVTYPE=BND;POS=241987290;STRANDS=-+:136;CIPOS=-9,7;CIEND=-2,7;CIPOS95=0,0;CIEND95=0,0;MATEID=499680_2;EVENT=499680;SU=136;PE=21;SR=115;ALG=PROD;AF=0.4048;NSAMP=11819;MSQ=199.52;RECLASSIFIED;AC=11827;AN=29214;NFAM=10834	SVTYPE=BND;POS=241987502;STRANDS=-+:136;CIPOS=-2,7;CIEND=-9,7;CIPOS95=0,0;CIEND95=0,0;MATEID=499680_1;EVENT=499680;SECONDARY;SU=136;PE=21;SR=115;ALG=PROD;AF=0.4048;NSAMP=11819;MSQ=199.52;RECLASSIFIED;AC=11827;AN=29214;NFAM=10834
chr2	241987992	241988011	chr2	241988412	241988431	290884	129.07	+	-	BND	LOW	290884_1	N	N[chr2:241988423[	290884_2	N	]chr2:241988002]N	SVTYPE=BND;POS=241988002;STRANDS=+-:5;CIPOS=-10,9;CIEND=-10,9;CIPOS95=0,0;CIEND95=0,0;MATEID=290884_2;EVENT=290884;SU=5;PE=0;SR=5;ALG=PROD;AF=0.0001369;NSAMP=4;MSQ=13.58;RECLASSIFIED;AC=4;AN=29208;NFAM=4	SVTYPE=BND;POS=241988423;STRANDS=+-:5;CIPOS=-10,9;CIEND=-10,9;CIPOS95=0,0;CIEND95=0,0;MATEID=290884_1;EVENT=290884;SECONDARY;SU=5;PE=0;SR=5;ALG=PROD;AF=0.0001369;NSAMP=4;MSQ=13.58;RECLASSIFIED;AC=4;AN=29208;NFAM=4
chr2	241988822	241989752	chr2	241989749	241991248	499681	600801.0	-	+	BND	LOW	499681_1	N	]chr2:241990169]N	499681_2	N	N[chr2:241989500[	SVTYPE=BND;POS=241989500;STRANDS=-+:194;IMPRECISE;CIPOS=-677,253;CIEND=-420,1079;CIPOS95=-175,175;CIEND95=-420,477;MATEID=499681_2;EVENT=499681;SU=194;PE=192;SR=2;ALG=SUM;AF=0.234;NSAMP=6773;MSQ=63.61;RETAINED;RECLASSIFIED;AC=6837;AN=29222;NFAM=6386	SVTYPE=BND;POS=241990169;STRANDS=-+:194;IMPRECISE;CIPOS=-420,1079;CIEND=-677,253;CIPOS95=-420,477;CIEND95=-175,175;MATEID=499681_1;EVENT=499681;SECONDARY;SU=194;PE=192;SR=2;ALG=SUM;AF=0.234;NSAMP=6773;MSQ=63.61;RETAINED;RECLASSIFIED;AC=6837;AN=29222;NFAM=6386
chr2	241989875	241989934	chr2	241990204	241990263	290887	1.99884e+06	+	-	DEL	PASS	290887	N	<DEL>	.	.	.	SVTYPE=DEL;POS=241989905;SVLEN=-329;END=241990234;STRANDS=+-:4;IMPRECISE;CIPOS=-30,29;CIEND=-30,29;CIPOS95=-3,3;CIEND95=-3,3;SU=4;PE=3;SR=1;ALG=PROD;AF=0.2424;NSAMP=493;MSQ=108.41;RETAINED;MEDGQR=2.52;Q10GQR=1.15;AC=607;AN=2504;NFAM=487	.
chr2	241990118	241990137	chr2	241990456	241990475	290895	1.53886e+06	+	-	DEL	PASS	290895	N	<DEL>	.	.	.	SVTYPE=DEL;POS=241990128;SVLEN=-338;END=241990466;STRANDS=+-:5;IMPRECISE;CIPOS=-10,9;CIEND=-10,9;CIPOS95=-1,1;CIEND95=-1,1;SU=5;PE=3;SR=2;ALG=PROD;AF=0.1946;NSAMP=733;MSQ=79.66;MEDGQR=2.24;Q10GQR=1.09;AC=803;AN=4126;NFAM=725	.
chr2	241990137	241990156	chr2	241990227	241990246	290894	7597.11	+	-	BND	LOW	290894_1	N	N[chr2:241990238[	290894_2	N	]chr2:241990147]N	SVTYPE=BND;POS=241990147;STRANDS=+-:5;IMPRECISE;CIPOS=-10,9;CIEND=-10,9;CIPOS95=-3,3;CIEND95=-3,3;MATEID=290894_2;EVENT=290894;SU=5;PE=4;SR=1;ALG=PROD;AF=0.0007703;NSAMP=21;MSQ=10.32;RECLASSIFIED;AC=22;AN=28560;NFAM=21	SVTYPE=BND;POS=241990238;STRANDS=+-:5;IMPRECISE;CIPOS=-10,9;CIEND=-10,9;CIPOS95=-3,3;CIEND95=-3,3;MATEID=290894_1;EVENT=290894;SECONDARY;SU=5;PE=4;SR=1;ALG=PROD;AF=0.0007703;NSAMP=21;MSQ=10.32;RECLASSIFIED;AC=22;AN=28560;NFAM=21
chr2	241990274	241990293	chr2	241990591	241990592	290896	654601.0	+	-	BND	LOW	290896_1	N	N[chr2:241990592[	290896_2	N	]chr2:241990284]N	SVTYPE=BND;POS=241990284;STRANDS=+-:6;IMPRECISE;CIPOS=-10,9;CIEND=0,1;CIPOS95=-3,3;CIEND95=0,1;MATEID=290896_2;EVENT=290896;SU=6;PE=5;SR=1;ALG=PROD;AF=0.1284;NSAMP=3753;MSQ=83.88;RECLASSIFIED;AC=3753;AN=29224;NFAM=3443	SVTYPE=BND;POS=241990592;STRANDS=+-:6;IMPRECISE;CIPOS=0,1;CIEND=-10,9;CIPOS95=0,1;CIEND95=-3,3;MATEID=290896_1;EVENT=290896;SECONDARY;SU=6;PE=5;SR=1;ALG=PROD;AF=0.1284;NSAMP=3753;MSQ=83.88;RECLASSIFIED;AC=3753;AN=29224;NFAM=3443
chr2	241991406	241991412	chr2	241998690	241998709	290897	284.87	+	-	BND	LOW	290897_1	N	N[chr2:241998701[	290897_2	N	]chr2:241991410]N	SVTYPE=BND;POS=241991410;STRANDS=+-:18;CIPOS=-4,2;CIEND=-10,9;CIPOS95=0,0;CIEND95=0,0;MATEID=290897_2;EVENT=290897;SU=18;PE=6;SR=12;ALG=PROD;AF=3.423e-05;NSAMP=1;MSQ=227.37;RECLASSIFIED;AC=1;AN=29210;NFAM=1	SVTYPE=BND;POS=241998701;STRANDS=+-:18;CIPOS=-10,9;CIEND=-4,2;CIPOS95=0,0;CIEND95=0,0;MATEID=290897_1;EVENT=290897;SECONDARY;SU=18;PE=6;SR=12;ALG=PROD;AF=3.423e-05;NSAMP=1;MSQ=227.37;RECLASSIFIED;AC=1;AN=29210;NFAM=1
chr2	241993933	241994020	chr2	242037830	242037914	290898	1785.18	+	-	DEL	PASS	290898	N	<DEL>	.	.	.	SVTYPE=DEL;POS=241993977;SVLEN=-43896;END=242037873;STRANDS=+-:79;CIPOS=-44,43;CIEND=-43,41;CIPOS95=0,0;CIEND95=0,0;SU=79;PE=47;SR=32;ALG=PROD;AF=0.0001369;NSAMP=4;MSQ=441.27;AC=4;AN=29212;NFAM=4	.
chr2	241994933	241994981	chr2	241994962	241995021	290899	72629.3	+	-	BND	LOW	290899_1	N	N[chr2:241994993[	290899_2	N	]chr2:241994941]N	SVTYPE=BND;POS=241994941;STRANDS=+-:13;IMPRECISE;CIPOS=-8,40;CIEND=-30,29;CIPOS95=-1,1;CIEND95=0,0;MATEID=290899_2;EVENT=290899;SU=13;PE=2;SR=11;ALG=PROD;AF=0.02852;NSAMP=755;MSQ=52.15;RECLASSIFIED;AC=833;AN=29204;NFAM=730	SVTYPE=BND;POS=241994993;STRANDS=+-:13;IMPRECISE;CIPOS=-30,29;CIEND=-8,40;CIPOS95=0,0;CIEND95=-1,1;MATEID=290899_1;EVENT=290899;SECONDARY;SU=13;PE=2;SR=11;ALG=PROD;AF=0.02852;NSAMP=755;MSQ=52.15;RECLASSIFIED;AC=833;AN=29204;NFAM=730
chr2	241996525	241996683	chr2	242010577	242010676	290900	54870.5	+	-	BND	PASS	290900_1	N	N[chr2:242010628[	290900_2	N	]chr2:241996575]N	SVTYPE=BND;POS=241996575;STRANDS=+-:2100;CIPOS=-50,108;CIEND=-50,49;CIPOS95=0,0;CIEND95=0,0;MATEID=290900_2;EVENT=290900;SU=2100;PE=1412;SR=688;ALG=SUM;AF=0.003012;NSAMP=88;MSQ=527.62;RECLASSIFIED;AC=88;AN=29214;NFAM=87	SVTYPE=BND;POS=242010628;STRANDS=+-:2100;CIPOS=-50,49;CIEND=-50,108;CIPOS95=0,0;CIEND95=0,0;MATEID=290900_1;EVENT=290900;SECONDARY;SU=2100;PE=1412;SR=688;ALG=SUM;AF=0.003012;NSAMP=88;MSQ=527.62;RECLASSIFIED;AC=88;AN=29214;NFAM=87
chr2	241999780	241999786	chr2	242013284	242013288	290901	12053.4	+	-	BND	PASS	290901_1	N	N[chr2:242013288[	290901_2	N	]chr2:241999783]N	SVTYPE=BND;POS=241999783;STRANDS=+-:478;CIPOS=-3,3;CIEND=-3,1;CIPOS95=0,0;CIEND95=0,0;MATEID=290901_2;EVENT=290901;SU=478;PE=309;SR=169;ALG=PROD;AF=0.0006847;NSAMP=19;MSQ=446.57;RECLASSIFIED;AC=20;AN=29210;NFAM=18	SVTYPE=BND;POS=242013288;STRANDS=+-:478;CIPOS=-3,1;CIEND=-3,3;CIPOS95=0,0;CIEND95=0,0;MATEID=290901_1;EVENT=290901;SECONDARY;SU=478;PE=309;SR=169;ALG=PROD;AF=0.0006847;NSAMP=19;MSQ=446.57;RECLASSIFIED;AC=20;AN=29210;NFAM=18
chr2	242003427	242003438	chr2	242016304	242016323	290903	2080.27	+	-	DEL	PASS	290903	N	<DEL>	.	.	.	SVTYPE=DEL;POS=242003433;SVLEN=-12881;END=242016314;STRANDS=+-:73;CIPOS=-6,5;CIEND=-10,9;CIPOS95=0,0;CIEND95=0,0;SU=73;PE=36;SR=37;ALG=PROD;AF=0.0001027;NSAMP=3;MSQ=405.57;AC=3;AN=29210;NFAM=2	.
chr2	242006357	242006374	chr2	242024028	242024045	499685	157.27	-	+	BND	LOW	499685_1	N	]chr2:242024037]N	499685_2	N	N[chr2:242006367[	SVTYPE=BND;POS=242006367;STRANDS=-+:4;CIPOS=-9,8;CIEND=-9,8;CIPOS95=0,0;CIEND95=0,0;MATEID=499685_2;EVENT=499685;SU=4;PE=0;SR=4;ALG=PROD;AF=0.0001027;NSAMP=3;MSQ=38.98;RECLASSIFIED;AC=3;AN=29212;NFAM=3	SVTYPE=BND;POS=242024037;STRANDS=-+:4;CIPOS=-9,8;CIEND=-9,8;CIPOS95=0,0;CIEND95=0,0;MATEID=499685_1;EVENT=499685;SECONDARY;SU=4;PE=0;SR=4;ALG=PROD;AF=0.0001027;NSAMP=3;MSQ=38.98;RECLASSIFIED;AC=3;AN=29212;NFAM=3
chr2	242006368	242006425	chr2	242023996	242024053	290917	172.91	+	-	DEL	PASS	290917	N	<DEL>	.	.	.	SVTYPE=DEL;POS=242006397;SVLEN=-17628;END=242024025;STRANDS=+-:8;CIPOS=-29,28;CIEND=-29,28;CIPOS95=0,0;CIEND95=0,0;SU=8;PE=0;SR=8;ALG=PROD;AF=0.0001369;NSAMP=4;MSQ=33.69;AC=4;AN=29210;NFAM=4	.
chr2	242006395	242007853	chr2	242009919	242010718	290905	100942.0	+	-	BND	LOW	290905_1	N	N[chr2:242010540[	290905_2	N	]chr2:242007155]N	SVTYPE=BND;POS=242007155;STRANDS=+-:268;IMPRECISE;CIPOS=-760,698;CIEND=-620,179;CIPOS95=-660,660;CIEND95=-232,179;MATEID=290905_2;EVENT=290905;SU=268;PE=268;SR=0;ALG=SUM;AF=0.04989;NSAMP=1453;MSQ=46.11;RETAINED;RECLASSIFIED;AC=1457;AN=29204;NFAM=1418	SVTYPE=BND;POS=242010540;STRANDS=+-:268;IMPRECISE;CIPOS=-620,179;CIEND=-760,698;CIPOS95=-232,179;CIEND95=-660,660;MATEID=290905_1;EVENT=290905;SECONDARY;SU=268;PE=268;SR=0;ALG=SUM;AF=0.04989;NSAMP=1453;MSQ=46.11;RETAINED;RECLASSIFIED;AC=1457;AN=29204;NFAM=1418
chr2	242006458	242006892	chr2	242010459	242010560	499686	381.71	-	+	BND	LOW	499686_1	N	]chr2:242010469]N	499686_2	N	N[chr2:242006884[	SVTYPE=BND;POS=242006884;STRANDS=-+:4;IMPRECISE;CIPOS=-425,9;CIEND=-10,91;CIPOS95=-138,1;CIEND95=-3,34;MATEID=499686_2;EVENT=499686;SU=4;PE=4;SR=0;ALG=PROD;AF=0.0007189;NSAMP=21;MSQ=9.78;RECLASSIFIED;AC=21;AN=29210;NFAM=21	SVTYPE=BND;POS=242010469;STRANDS=-+:4;IMPRECISE;CIPOS=-10,91;CIEND=-425,9;CIPOS95=-3,34;CIEND95=-138,1;MATEID=499686_1;EVENT=499686;SECONDARY;SU=4;PE=4;SR=0;ALG=PROD;AF=0.0007189;NSAMP=21;MSQ=9.78;RECLASSIFIED;AC=21;AN=29210;NFAM=21
chr2	242008227	242009196	chr2	242009925	242010897	290918	16428.8	+	-	BND	LOW	290918_1	N	N[chr2:242010412[	290918_2	N	]chr2:242008524]N	SVTYPE=BND;POS=242008524;STRANDS=+-:243;IMPRECISE;CIPOS=-297,672;CIEND=-486,486;CIPOS95=-227,227;CIEND95=-306,306;MATEID=290918_2;EVENT=290918;SU=243;PE=243;SR=0;ALG=SUM;AF=0.01294;NSAMP=378;MSQ=26.09;RETAINED;RECLASSIFIED;AC=378;AN=29212;NFAM=378	SVTYPE=BND;POS=242010412;STRANDS=+-:243;IMPRECISE;CIPOS=-486,486;CIEND=-297,672;CIPOS95=-306,306;CIEND95=-227,227;MATEID=290918_1;EVENT=290918;SECONDARY;SU=243;PE=243;SR=0;ALG=SUM;AF=0.01294;NSAMP=378;MSQ=26.09;RETAINED;RECLASSIFIED;AC=378;AN=29212;NFAM=378
chr2	242008283	242008323	chr2	242090643	242091268	578669	115.31	-	-	BND	LOW	578669_1	N	[chr2:242091260[N	578669_2	N	[chr2:242008315[N	SVTYPE=BND;POS=242008315;STRANDS=--:5;IMPRECISE;CIPOS=-31,9;CIEND=-616,9;CIPOS95=-17,3;CIEND95=-124,2;MATEID=578669_2;EVENT=578669;SU=5;PE=5;SR=0;ALG=PROD;AF=3.423e-05;NSAMP=1;MSQ=80.78;AC=1;AN=29214;NFAM=1	SVTYPE=BND;POS=242091260;STRANDS=--:5;IMPRECISE;CIPOS=-616,9;CIEND=-31,9;CIPOS95=-124,2;CIEND95=-17,3;MATEID=578669_1;EVENT=578669;SECONDARY;SU=5;PE=5;SR=0;ALG=PROD;AF=3.423e-05;NSAMP=1;MSQ=80.78;AC=1;AN=29214;NFAM=1
chr2	242008306	242009033	chr2	242009338	242009999	499688	1.90478e+06	-	+	BND	LOW	499688_1	N	]chr2:242009368]N	499688_2	N	N[chr2:242009005[	SVTYPE=BND;POS=242009005;STRANDS=-+:8;IMPRECISE;CIPOS=-698,29;CIEND=-30,631;CIPOS95=-221,29;CIEND95=-30,187;MATEID=499688_2;EVENT=499688;SU=8;PE=8;SR=0;ALG=PROD;AF=0.3783;NSAMP=9397;MSQ=124;RETAINED;RECLASSIFIED;AC=11016;AN=29116;NFAM=8552	SVTYPE=BND;POS=242009368;STRANDS=-+:8;IMPRECISE;CIPOS=-30,631;CIEND=-698,29;CIPOS95=-30,187;CIEND95=-221,29;MATEID=499688_1;EVENT=499688;SECONDARY;SU=8;PE=8;SR=0;ALG=PROD;AF=0.3783;NSAMP=9397;MSQ=124;RETAINED;RECLASSIFIED;AC=11016;AN=29116;NFAM=8552
chr2	242008640	242008990	chr2	242010425	242010584	499689	27207.5	-	+	BND	LOW	499689_1	N	]chr2:242010455]N	499689_2	N	N[chr2:242008962[	SVTYPE=BND;POS=242008962;STRANDS=-+:4;IMPRECISE;CIPOS=-321,29;CIEND=-30,129;CIPOS95=-71,29;CIEND95=-30,40;MATEID=499689_2;EVENT=499689;SU=4;PE=4;SR=0;ALG=PROD;AF=0.0102;NSAMP=298;MSQ=32.78;RECLASSIFIED;AC=298;AN=29208;NFAM=279	SVTYPE=BND;POS=242010455;STRANDS=-+:4;IMPRECISE;CIPOS=-30,129;CIEND=-321,29;CIPOS95=-30,40;CIEND95=-71,29;MATEID=499689_1;EVENT=499689;SECONDARY;SU=4;PE=4;SR=0;ALG=PROD;AF=0.0102;NSAMP=298;MSQ=32.78;RECLASSIFIED;AC=298;AN=29208;NFAM=279
chr2	242009067	242009119	chr2	242088887	242088943	499690	391.43	-	+	DUP	PASS	499690	N	<DUP>	.	.	.	SVTYPE=DUP;POS=242009096;SVLEN=79820;END=242088916;STRANDS=-+:17;CIPOS=-29,23;CIEND=-29,27;CIPOS95=0,0;CIEND95=0,0;SU=17;PE=10;SR=7;ALG=PROD;AF=6.848e-05;NSAMP=2;MSQ=121.18;AC=2;AN=29206;NFAM=2	.
chr2	242010127	242010589	chr2	242066108	242066600	499691	214.32	-	+	BND	LOW	499691_1	N	]chr2:242066118]N	499691_2	N	N[chr2:242010581[	SVTYPE=BND;POS=242010581;STRANDS=-+:4;IMPRECISE;CIPOS=-453,9;CIEND=-10,482;CIPOS95=-143,2;CIEND95=0,154;MATEID=499691_2;EVENT=499691;SU=4;PE=4;SR=0;ALG=PROD;AF=6.846e-05;NSAMP=2;MSQ=15.79;RECLASSIFIED;AC=2;AN=29214;NFAM=2	SVTYPE=BND;POS=242066118;STRANDS=-+:4;IMPRECISE;CIPOS=-10,482;CIEND=-453,9;CIPOS95=0,154;CIEND95=-143,2;MATEID=499691_1;EVENT=499691;SECONDARY;SU=4;PE=4;SR=0;ALG=PROD;AF=6.846e-05;NSAMP=2;MSQ=15.79;RECLASSIFIED;AC=2;AN=29214;NFAM=2
chr2	242014934	242014953	chr2	242048728	242048734	290922	572.75	+	-	DEL	PASS	290922	N	<DEL>	.	.	.	SVTYPE=DEL;POS=242014944;SVLEN=-33789;END=242048733;STRANDS=+-:22;CIPOS=-10,9;CIEND=-5,1;CIPOS95=0,0;CIEND95=0,0;SU=22;PE=15;SR=7;ALG=PROD;AF=3.425e-05;NSAMP=1;MSQ=551.63;AC=1;AN=29198;NFAM=1	.
chr2	242015813	242015821	chr2	242020587	242020606	290923	491.3	+	-	DEL	PASS	290923	N	<DEL>	.	.	.	SVTYPE=DEL;POS=242015817;SVLEN=-4780;END=242020597;STRANDS=+-:17;CIPOS=-4,4;CIEND=-10,9;CIPOS95=0,0;CIEND95=0,0;SU=17;PE=11;SR=6;ALG=PROD;AF=3.425e-05;NSAMP=1;MSQ=443.6;AC=1;AN=29198;NFAM=1	.
chr2	242019416	242019421	chr2	242019508	242019513	290924	2302.67	+	-	DEL	PASS	290924	N	<DEL>	.	.	.	SVTYPE=DEL;POS=242019419;SVLEN=-92;END=242019511;STRANDS=+-:80;CIPOS=-3,2;CIEND=-3,2;CIPOS95=0,0;CIEND95=0,0;SU=80;PE=0;SR=80;ALG=PROD;AF=0.000274;NSAMP=8;MSQ=248.75;AC=8;AN=29200;NFAM=8	.
chr2	242019679	242019698	chr2	242019760	242019776	290925	405.51	+	-	DEL	PASS	290925	N	<DEL>	.	.	.	SVTYPE=DEL;POS=242019689;SVLEN=-78;END=242019767;STRANDS=+-:10;CIPOS=-10,9;CIEND=-7,9;CIPOS95=0,0;CIEND95=0,0;SU=10;PE=0;SR=10;ALG=PROD;AF=6.851e-05;NSAMP=2;MSQ=156.73;RETAINED;AC=2;AN=29192;NFAM=2	.
chr2	242020207	242020575	chr2	242077576	242077895	290928	1660.99	+	-	DEL	PASS	290928	N	<DEL>	.	.	.	SVTYPE=DEL;POS=242020217;SVLEN=-57649;END=242077866;STRANDS=+-:38;IMPRECISE;CIPOS=-10,358;CIEND=-290,29;CIPOS95=-10,41;CIEND95=-23,23;SU=38;PE=38;SR=0;ALG=PROD;AF=0.0001712;NSAMP=5;MSQ=322.46;AC=5;AN=29206;NFAM=5	.
chr2	242020641	242020700	chr2	242022168	242022193	499692	180.68	-	+	BND	LOW	499692_1	N	]chr2:242022190]N	499692_2	N	N[chr2:242020672[	SVTYPE=BND;POS=242020672;STRANDS=-+:31;IMPRECISE;CIPOS=-30,29;CIEND=-22,3;CIPOS95=-1,1;CIEND95=-1,1;MATEID=499692_2;EVENT=499692;SU=31;PE=28;SR=3;ALG=PROD;AF=0.0001712;NSAMP=5;MSQ=18.56;RECLASSIFIED;AC=5;AN=29202;NFAM=5	SVTYPE=BND;POS=242022190;STRANDS=-+:31;IMPRECISE;CIPOS=-22,3;CIEND=-30,29;CIPOS95=-1,1;CIEND95=-1,1;MATEID=499692_1;EVENT=499692;SECONDARY;SU=31;PE=28;SR=3;ALG=PROD;AF=0.0001712;NSAMP=5;MSQ=18.56;RECLASSIFIED;AC=5;AN=29202;NFAM=5
chr2	242021238	242021994	chr2	242022192	242022893	499693	110657.0	-	+	BND	LOW	499693_1	N	]chr2:242022597]N	499693_2	N	N[chr2:242021607[	SVTYPE=BND;POS=242021607;STRANDS=-+:91;IMPRECISE;CIPOS=-368,388;CIEND=-405,296;CIPOS95=-158,158;CIEND95=-358,296;MATEID=499693_2;EVENT=499693;SU=91;PE=74;SR=17;ALG=SUM;AF=0.08345;NSAMP=2437;MSQ=25.26;RETAINED;RECLASSIFIED;AC=2437;AN=29202;NFAM=2381	SVTYPE=BND;POS=242022597;STRANDS=-+:91;IMPRECISE;CIPOS=-405,296;CIEND=-368,388;CIPOS95=-358,296;CIEND95=-158,158;MATEID=499693_1;EVENT=499693;SECONDARY;SU=91;PE=74;SR=17;ALG=SUM;AF=0.08345;NSAMP=2437;MSQ=25.26;RETAINED;RECLASSIFIED;AC=2437;AN=29202;NFAM=2381
chr2	242021322	242021341	chr2	242022120	242022139	290929	12678.6	+	-	BND	LOW	290929_1	N	N[chr2:242022131[	290929_2	N	]chr2:242021332]N	SVTYPE=BND;POS=242021332;STRANDS=+-:4;IMPRECISE;CIPOS=-10,9;CIEND=-10,9;CIPOS95=-1,3;CIEND95=-3,3;MATEID=290929_2;EVENT=290929;SU=4;PE=3;SR=1;ALG=PROD;AF=0.009179;NSAMP=268;MSQ=36.81;RECLASSIFIED;AC=268;AN=29198;NFAM=268	SVTYPE=BND;POS=242022131;STRANDS=+-:4;IMPRECISE;CIPOS=-10,9;CIEND=-10,9;CIPOS95=-3,3;CIEND95=-1,3;MATEID=290929_1;EVENT=290929;SECONDARY;SU=4;PE=3;SR=1;ALG=PROD;AF=0.009179;NSAMP=268;MSQ=36.81;RECLASSIFIED;AC=268;AN=29198;NFAM=268
chr2	242022035	242022305	chr2	242022929	242023170	290932	102.55	+	-	DEL	PASS	290932	N	<DEL>	.	.	.	SVTYPE=DEL;POS=242022045;SVLEN=-1116;END=242023161;STRANDS=+-:6;IMPRECISE;CIPOS=-10,260;CIEND=-232,9;CIPOS95=-2,85;CIEND95=-67,3;SU=6;PE=6;SR=0;ALG=PROD;AF=3.425e-05;NSAMP=1;MSQ=71.82;AC=1;AN=29194;NFAM=1	.
chr2	242023109	242023166	chr2	242023481	242023538	290934	366.37	+	-	BND	LOW	290934_1	N	N[chr2:242023511[	290934_2	N	]chr2:242023138]N	SVTYPE=BND;POS=242023138;STRANDS=+-:15;CIPOS=-29,28;CIEND=-29,28;CIPOS95=0,0;CIEND95=0,0;MATEID=290934_2;EVENT=290934;SU=15;PE=0;SR=15;ALG=PROD;AF=0.000548;NSAMP=16;MSQ=14.4;RECLASSIFIED;AC=16;AN=29196;NFAM=16	SVTYPE=BND;POS=242023511;STRANDS=+-:15;CIPOS=-29,28;CIEND=-29,28;CIPOS95=0,0;CIEND95=0,0;MATEID=290934_1;EVENT=290934;SECONDARY;SU=15;PE=0;SR=15;ALG=PROD;AF=0.000548;NSAMP=16;MSQ=14.4;RECLASSIFIED;AC=16;AN=29196;NFAM=16
chr2	242023324	242023341	chr2	242024849	242024852	290935	609.21	+	-	DEL	PASS	290935	N	<DEL>	.	.	.	SVTYPE=DEL;POS=242023333;SVLEN=-1516;END=242024849;STRANDS=+-:25;IMPRECISE;CIPOS=-9,8;CIEND=0,3;CIPOS95=0,2;CIEND95=0,3;SU=25;PE=23;SR=2;ALG=PROD;AF=3.425e-05;NSAMP=1;MSQ=578.49;AC=1;AN=29198;NFAM=1	.
chr2	242023354	242023358	chr2	242028621	242028625	290936	12061.5	+	-	BND	PASS	290936_1	N	N[chr2:242028625[	290936_2	N	]chr2:242023357]N	SVTYPE=BND;POS=242023357;STRANDS=+-:484;CIPOS=-3,1;CIEND=-3,1;CIPOS95=0,0;CIEND95=0,0;MATEID=290936_2;EVENT=290936;SU=484;PE=297;SR=187;ALG=PROD;AF=0.000137;NSAMP=4;MSQ=541.79;RECLASSIFIED;AC=4;AN=29198;NFAM=3	SVTYPE=BND;POS=242028625;STRANDS=+-:484;CIPOS=-3,1;CIEND=-3,1;CIPOS95=0,0;CIEND95=0,0;MATEID=290936_1;EVENT=290936;SECONDARY;SU=484;PE=297;SR=187;ALG=PROD;AF=0.000137;NSAMP=4;MSQ=541.79;RECLASSIFIED;AC=4;AN=29198;NFAM=3
chr2	242024138	242024195	chr2	242024618	242024675	290938	314.99	+	-	BND	LOW	290938_1	N	N[chr2:242024648[	290938_2	N	]chr2:242024167]N	SVTYPE=BND;POS=242024167;STRANDS=+-:8;CIPOS=-29,28;CIEND=-29,28;CIPOS95=0,0;CIEND95=0,0;MATEID=290938_2;EVENT=290938;SU=8;PE=0;SR=8;ALG=PROD;AF=0.0003082;NSAMP=9;MSQ=13.44;RECLASSIFIED;AC=9;AN=29202;NFAM=9	SVTYPE=BND;POS=242024648;STRANDS=+-:8;CIPOS=-29,28;CIEND=-29,28;CIPOS95=0,0;CIEND95=0,0;MATEID=290938_1;EVENT=290938;SECONDARY;SU=8;PE=0;SR=8;ALG=PROD;AF=0.0003082;NSAMP=9;MSQ=13.44;RECLASSIFIED;AC=9;AN=29202;NFAM=9
chr2	242024366	242024385	chr2	242025273	242025292	499696	618.61	-	+	BND	LOW	499696_1	N	]chr2:242025283]N	499696_2	N	N[chr2:242024377[	SVTYPE=BND;POS=242024377;STRANDS=-+:12;IMPRECISE;CIPOS=-10,9;CIEND=-10,9;CIPOS95=-3,1;CIEND95=-1,3;MATEID=499696_2;EVENT=499696;SU=12;PE=10;SR=2;ALG=PROD;AF=0.0005136;NSAMP=15;MSQ=10.43;RECLASSIFIED;AC=15;AN=29204;NFAM=15	SVTYPE=BND;POS=242025283;STRANDS=-+:12;IMPRECISE;CIPOS=-10,9;CIEND=-10,9;CIPOS95=-1,3;CIEND95=-3,1;MATEID=499696_1;EVENT=499696;SECONDARY;SU=12;PE=10;SR=2;ALG=PROD;AF=0.0005136;NSAMP=15;MSQ=10.43;RECLASSIFIED;AC=15;AN=29204;NFAM=15
chr2	242024910	242024927	chr2	242025142	242025159	290939	162.44	+	-	BND	LOW	290939_1	N	N[chr2:242025152[	290939_2	N	]chr2:242024919]N	SVTYPE=BND;POS=242024919;STRANDS=+-:4;CIPOS=-9,8;CIEND=-9,8;CIPOS95=0,0;CIEND95=0,0;MATEID=290939_2;EVENT=290939;SU=4;PE=0;SR=4;ALG=PROD;AF=0.000137;NSAMP=4;MSQ=20.27;RECLASSIFIED;AC=4;AN=29204;NFAM=4	SVTYPE=BND;POS=242025152;STRANDS=+-:4;CIPOS=-9,8;CIEND=-9,8;CIPOS95=0,0;CIEND95=0,0;MATEID=290939_1;EVENT=290939;SECONDARY;SU=4;PE=0;SR=4;ALG=PROD;AF=0.000137;NSAMP=4;MSQ=20.27;RECLASSIFIED;AC=4;AN=29204;NFAM=4
chr2	242027653	242027663	chr2	242033115	242033134	290940	219.63	+	-	BND	LOW	290940_1	N	N[chr2:242033126[	290940_2	N	]chr2:242027658]N	SVTYPE=BND;POS=242027658;STRANDS=+-:12;CIPOS=-5,5;CIEND=-10,9;CIPOS95=0,0;CIEND95=0,0;MATEID=290940_2;EVENT=290940;SU=12;PE=6;SR=6;ALG=PROD;AF=3.424e-05;NSAMP=1;MSQ=194.43;RECLASSIFIED;AC=1;AN=29202;NFAM=1	SVTYPE=BND;POS=242033126;STRANDS=+-:12;CIPOS=-10,9;CIEND=-5,5;CIPOS95=0,0;CIEND95=0,0;MATEID=290940_1;EVENT=290940;SECONDARY;SU=12;PE=6;SR=6;ALG=PROD;AF=3.424e-05;NSAMP=1;MSQ=194.43;RECLASSIFIED;AC=1;AN=29202;NFAM=1
chr2	242028710	242028720	chr2	242032475	242032482	290941	445.8	+	-	DEL	PASS	290941	N	<DEL>	.	.	.	SVTYPE=DEL;POS=242028716;SVLEN=-3764;END=242032480;STRANDS=+-:15;CIPOS=-6,4;CIEND=-5,2;CIPOS95=0,0;CIEND95=0,0;SU=15;PE=8;SR=7;ALG=PROD;AF=3.425e-05;NSAMP=1;MSQ=404.59;AC=1;AN=29200;NFAM=1	.
chr2	242030957	242030976	chr2	242039258	242039277	290942	529.29	+	-	DEL	PASS	290942	N	<DEL>	.	.	.	SVTYPE=DEL;POS=242030967;SVLEN=-8301;END=242039268;STRANDS=+-:20;CIPOS=-10,9;CIEND=-10,9;CIPOS95=0,0;CIEND95=0,0;SU=20;PE=15;SR=5;ALG=PROD;AF=3.424e-05;NSAMP=1;MSQ=503.4;AC=1;AN=29202;NFAM=1	.
chr2	242032026	242032032	chr2	242051539	242051558	290943	713.38	+	-	DEL	PASS	290943	N	<DEL>	.	.	.	SVTYPE=DEL;POS=242032029;SVLEN=-19520;END=242051549;STRANDS=+-:24;CIPOS=-3,3;CIEND=-10,9;CIPOS95=0,0;CIEND95=0,0;SU=24;PE=16;SR=8;ALG=PROD;AF=3.424e-05;NSAMP=1;MSQ=668.41;AC=1;AN=29204;NFAM=1	.
chr2	242033079	242033096	chr2	242033168	242033183	290944	5857.61	+	-	BND	LOW	290944_1	N	N[chr2:242033176[	290944_2	N	]chr2:242033088]N	SVTYPE=BND;POS=242033088;STRANDS=+-:51;CIPOS=-9,8;CIEND=-7,8;CIPOS95=0,0;CIEND95=0,0;MATEID=290944_2;EVENT=290944;SU=51;PE=0;SR=51;ALG=PROD;AF=0.004178;NSAMP=122;MSQ=37.38;RECLASSIFIED;AC=122;AN=29198;NFAM=119	SVTYPE=BND;POS=242033176;STRANDS=+-:51;CIPOS=-7,8;CIEND=-9,8;CIPOS95=0,0;CIEND95=0,0;MATEID=290944_1;EVENT=290944;SECONDARY;SU=51;PE=0;SR=51;ALG=PROD;AF=0.004178;NSAMP=122;MSQ=37.38;RECLASSIFIED;AC=122;AN=29198;NFAM=119
chr2	242044409	242045056	chr2	242045552	242046275	499697	76251.8	-	+	BND	LOW	499697_1	N	]chr2:242045582]N	499697_2	N	N[chr2:242044849[	SVTYPE=BND;POS=242044849;STRANDS=-+:16;IMPRECISE;CIPOS=-439,208;CIEND=-30,693;CIPOS95=-166,166;CIEND95=-30,330;MATEID=499697_2;EVENT=499697;SU=16;PE=16;SR=0;ALG=SUM;AF=0.07596;NSAMP=2218;MSQ=24.51;RECLASSIFIED;AC=2218;AN=29200;NFAM=2197	SVTYPE=BND;POS=242045582;STRANDS=-+:16;IMPRECISE;CIPOS=-30,693;CIEND=-439,208;CIPOS95=-30,330;CIEND95=-166,166;MATEID=499697_1;EVENT=499697;SECONDARY;SU=16;PE=16;SR=0;ALG=SUM;AF=0.07596;NSAMP=2218;MSQ=24.51;RECLASSIFIED;AC=2218;AN=29200;NFAM=2197
chr2	242046489	242047186	chr2	242046777	242047679	290945	704770.0	+	-	BND	LOW	290945_1	N	N[chr2:242047515[	290945_2	N	]chr2:242046611]N	SVTYPE=BND;POS=242046611;STRANDS=+-:56;IMPRECISE;CIPOS=-122,575;CIEND=-737,165;CIPOS95=-90,90;CIEND95=-136,136;MATEID=290945_2;EVENT=290945;SU=56;PE=53;SR=3;ALG=SUM;AF=0.07327;NSAMP=2105;MSQ=188.69;RETAINED;RECLASSIFIED;AC=2140;AN=29206;NFAM=2020	SVTYPE=BND;POS=242047515;STRANDS=+-:56;IMPRECISE;CIPOS=-737,165;CIEND=-122,575;CIPOS95=-136,136;CIEND95=-90,90;MATEID=290945_1;EVENT=290945;SECONDARY;SU=56;PE=53;SR=3;ALG=SUM;AF=0.07327;NSAMP=2105;MSQ=188.69;RETAINED;RECLASSIFIED;AC=2140;AN=29206;NFAM=2020
chr2	242050368	242050377	chr2	242050813	242050822	290947	2539.39	+	-	BND	LOW	290947_1	N	N[chr2:242050819[	290947_2	N	]chr2:242050373]N	SVTYPE=BND;POS=242050373;STRANDS=+-:85;CIPOS=-5,4;CIEND=-5,4;CIPOS95=0,0;CIEND95=0,0;MATEID=290947_2;EVENT=290947;SU=85;PE=34;SR=51;ALG=PROD;AF=0.0004452;NSAMP=13;MSQ=155.33;RECLASSIFIED;AC=13;AN=29202;NFAM=13	SVTYPE=BND;POS=242050819;STRANDS=+-:85;CIPOS=-5,4;CIEND=-5,4;CIPOS95=0,0;CIEND95=0,0;MATEID=290947_1;EVENT=290947;SECONDARY;SU=85;PE=34;SR=51;ALG=PROD;AF=0.0004452;NSAMP=13;MSQ=155.33;RECLASSIFIED;AC=13;AN=29202;NFAM=13
chr2	242053558	242053563	chr2	242060506	242060510	290948	7541.54	+	-	BND	PASS	290948_1	N	N[chr2:242060510[	290948_2	N	]chr2:242053561]N	SVTYPE=BND;POS=242053561;STRANDS=+-:304;CIPOS=-3,2;CIEND=-3,1;CIPOS95=0,0;CIEND95=0,0;MATEID=290948_2;EVENT=290948;SU=304;PE=187;SR=117;ALG=PROD;AF=0.0003425;NSAMP=9;MSQ=503.44;RECLASSIFIED;AC=10;AN=29200;NFAM=8	SVTYPE=BND;POS=242060510;STRANDS=+-:304;CIPOS=-3,1;CIEND=-3,2;CIPOS95=0,0;CIEND95=0,0;MATEID=290948_1;EVENT=290948;SECONDARY;SU=304;PE=187;SR=117;ALG=PROD;AF=0.0003425;NSAMP=9;MSQ=503.44;RECLASSIFIED;AC=10;AN=29200;NFAM=8
chr2	242056966	242057020	chr2	242110243	242110302	499698	159.78	-	+	BND	LOW	499698_1	N	]chr2:242110273]N	499698_2	N	N[chr2:242056997[	SVTYPE=BND;POS=242056997;STRANDS=-+:22;IMPRECISE;CIPOS=-30,24;CIEND=-30,29;CIPOS95=-1,1;CIEND95=-1,1;MATEID=499698_2;EVENT=499698;SU=22;PE=19;SR=3;ALG=PROD;AF=6.839e-05;NSAMP=2;MSQ=79.88;RECLASSIFIED;AC=2;AN=29246;NFAM=2	SVTYPE=BND;POS=242110273;STRANDS=-+:22;IMPRECISE;CIPOS=-30,29;CIEND=-30,24;CIPOS95=-1,1;CIEND95=-1,1;MATEID=499698_1;EVENT=499698;SECONDARY;SU=22;PE=19;SR=3;ALG=PROD;AF=6.839e-05;NSAMP=2;MSQ=79.88;RECLASSIFIED;AC=2;AN=29246;NFAM=2
chr2	242059853	242059857	chr2	242102246	242102251	499699	178.66	-	+	DUP	PASS	499699	N	<DUP>	.	.	.	SVTYPE=DUP;POS=242059856;SVLEN=42393;END=242102249;STRANDS=-+:18;CIPOS=-3,1;CIEND=-3,2;CIPOS95=0,0;CIEND95=0,0;SU=18;PE=7;SR=11;ALG=PROD;AF=3.42e-05;NSAMP=1;MSQ=177.3;AC=1;AN=29244;NFAM=1	.
chr2	242062562	242062566	chr2	242074980	242074999	290951	124.19	+	-	BND	LOW	290951_1	N	N[chr2:242074991[	290951_2	N	]chr2:242062566]N	SVTYPE=BND;POS=242062566;STRANDS=+-:22;IMPRECISE;CIPOS=-4,0;CIEND=-10,9;CIPOS95=-4,0;CIEND95=0,0;MATEID=290951_2;EVENT=290951;SU=22;PE=9;SR=13;ALG=PROD;AF=3.425e-05;NSAMP=1;MSQ=98.3;RECLASSIFIED;AC=1;AN=29198;NFAM=1	SVTYPE=BND;POS=242074991;STRANDS=+-:22;IMPRECISE;CIPOS=-10,9;CIEND=-4,0;CIPOS95=0,0;CIEND95=-4,0;MATEID=290951_1;EVENT=290951;SECONDARY;SU=22;PE=9;SR=13;ALG=PROD;AF=3.425e-05;NSAMP=1;MSQ=98.3;RECLASSIFIED;AC=1;AN=29198;NFAM=1
chr2	242065857	242066006	chr8	388117	388188	55271	2153.91	-	+	BND	LOW	55271_1	N	]chr8:388133]N	55271_2	N	N[chr2:242065996[	SVTYPE=BND;POS=242065996;STRANDS=-+:221;IMPRECISE;CIPOS=-138,11;CIEND=-16,55;CIPOS95=-5,5;CIEND95=-4,4;MATEID=55271_2;EVENT=55271;SU=221;PE=221;SR=0;ALG=PROD;AF=0.001778;NSAMP=52;MSQ=34.89;AC=52;AN=29246;NFAM=52	SVTYPE=BND;POS=388133;STRANDS=-+:221;IMPRECISE;CIPOS=-16,55;CIEND=-138,11;CIPOS95=-4,4;CIEND95=-5,5;MATEID=55271_1;EVENT=55271;SECONDARY;SU=221;PE=221;SR=0;ALG=PROD;AF=0.001778;NSAMP=52;MSQ=34.89;AC=52;AN=29246;NFAM=52
chr2	242065932	242066044	chr8	387820	387949	55274	960.19	-	+	BND	LOW	55274_1	N	]chr8:387870]N	55274_2	N	N[chr2:242065983[	SVTYPE=BND;POS=242065983;STRANDS=+-:8,-+:7;IMPRECISE;CIPOS=-50,62;CIEND=-50,79;CIPOS95=-13,13;CIEND95=-29,29;MATEID=55274_2;EVENT=55274;SU=15;PE=15;SR=0;ALG=PROD;AF=0.0008206;NSAMP=24;MSQ=32.94;AC=24;AN=29246;NFAM=24	SVTYPE=BND;POS=387870;STRANDS=+-:8,-+:7;IMPRECISE;CIPOS=-50,79;CIEND=-50,62;CIPOS95=-29,29;CIEND95=-13,13;MATEID=55274_1;EVENT=55274;SECONDARY;SU=15;PE=15;SR=0;ALG=PROD;AF=0.0008206;NSAMP=24;MSQ=32.94;AC=24;AN=29246;NFAM=24
chr2	242066050	242066610	chr8	388448	388900	55272	277.78	-	+	BND	LOW	55272_1	N	]chr8:388510]N	55272_2	N	N[chr2:242066555[	SVTYPE=BND;POS=242066555;STRANDS=-+:19;IMPRECISE;CIPOS=-504,56;CIEND=-62,390;CIPOS95=-246,56;CIEND95=-62,68;MATEID=55272_2;EVENT=55272;SU=19;PE=19;SR=0;ALG=SUM;AF=0.0004445;NSAMP=13;MSQ=17.36;AC=13;AN=29246;NFAM=13	SVTYPE=BND;POS=388510;STRANDS=-+:19;IMPRECISE;CIPOS=-62,390;CIEND=-504,56;CIPOS95=-62,68;CIEND95=-246,56;MATEID=55272_1;EVENT=55272;SECONDARY;SU=19;PE=19;SR=0;ALG=SUM;AF=0.0004445;NSAMP=13;MSQ=17.36;AC=13;AN=29246;NFAM=13
chr2	242066118	242066365	chr8	387134	387259	55273	14511.3	+	-	BND	LOW	55273_1	N	N[chr8:387211[	55273_2	N	]chr2:242066168]N	SVTYPE=BND;POS=242066168;STRANDS=+-:16;IMPRECISE;CIPOS=-50,197;CIEND=-76,49;CIPOS95=-47,47;CIEND95=-18,18;MATEID=55273_2;EVENT=55273;SU=16;PE=16;SR=0;ALG=PROD;AF=0.006052;NSAMP=177;MSQ=66.74;RETAINED;AC=177;AN=29246;NFAM=176	SVTYPE=BND;POS=387211;STRANDS=+-:16;IMPRECISE;CIPOS=-76,49;CIEND=-50,197;CIPOS95=-18,18;CIEND95=-47,47;MATEID=55273_1;EVENT=55273;SECONDARY;SU=16;PE=16;SR=0;ALG=PROD;AF=0.006052;NSAMP=177;MSQ=66.74;RETAINED;AC=177;AN=29246;NFAM=176
chr2	242071651	242071668	chr2	242080490	242080507	290952	539.93	+	-	DEL	PASS	290952	N	<DEL>	.	.	.	SVTYPE=DEL;POS=242071660;SVLEN=-8839;END=242080499;STRANDS=+-:4;CIPOS=-9,8;CIEND=-9,8;CIPOS95=0,0;CIEND95=0,0;SU=4;PE=0;SR=4;ALG=PROD;AF=3.425e-05;NSAMP=1;MSQ=506.54;AC=1;AN=29198;NFAM=1	.
chr2	242077475	242077492	chr2	242102557	242102576	290953	1578.9	+	-	BND	PASS	290953_1	N	N[chr2:242102568[	290953_2	N	]chr2:242077483]N	SVTYPE=BND;POS=242077483;STRANDS=+-:69;CIPOS=-8,9;CIEND=-10,9;CIPOS95=0,0;CIEND95=0,0;MATEID=290953_2;EVENT=290953;SU=69;PE=43;SR=26;ALG=PROD;AF=0.0001368;NSAMP=4;MSQ=394.72;RECLASSIFIED;AC=4;AN=29244;NFAM=4	SVTYPE=BND;POS=242102568;STRANDS=+-:69;CIPOS=-10,9;CIEND=-8,9;CIPOS95=0,0;CIEND95=0,0;MATEID=290953_1;EVENT=290953;SECONDARY;SU=69;PE=43;SR=26;ALG=PROD;AF=0.0001368;NSAMP=4;MSQ=394.72;RECLASSIFIED;AC=4;AN=29244;NFAM=4
chr2	242081463	242081466	chr2	242099368	242099373	499702	3217.0	-	+	DUP	PASS	499702	N	<DUP>	.	.	.	SVTYPE=DUP;POS=242081466;SVLEN=17905;END=242099371;STRANDS=-+:282;CIPOS=-3,0;CIEND=-3,2;CIPOS95=0,0;CIEND95=0,0;SU=282;PE=183;SR=99;ALG=PROD;AF=0.000171;NSAMP=3;MSQ=352.36;AC=5;AN=29244;NFAM=3	.
chr2	242082339	242082832	chr2	242083071	242083729	290954	289.54	+	-	BND	LOW	290954_1	N	N[chr2:242083721[	290954_2	N	]chr2:242082349]N	SVTYPE=BND;POS=242082349;STRANDS=+-:5;IMPRECISE;CIPOS=-10,483;CIEND=-649,9;CIPOS95=-2,134;CIEND95=-225,1;MATEID=290954_2;EVENT=290954;SU=5;PE=5;SR=0;ALG=PROD;AF=3.423e-05;NSAMP=1;MSQ=35.88;RECLASSIFIED;AC=1;AN=29212;NFAM=1	SVTYPE=BND;POS=242083721;STRANDS=+-:5;IMPRECISE;CIPOS=-649,9;CIEND=-10,483;CIPOS95=-225,1;CIEND95=-2,134;MATEID=290954_1;EVENT=290954;SECONDARY;SU=5;PE=5;SR=0;ALG=PROD;AF=3.423e-05;NSAMP=1;MSQ=35.88;RECLASSIFIED;AC=1;AN=29212;NFAM=1
chr2	242084750	242085304	chr8	403922	404441	55275	305.89	-	+	BND	LOW	55275_1	N	]chr8:403932]N	55275_2	N	N[chr2:242085296[	SVTYPE=BND;POS=242085296;STRANDS=-+:4;IMPRECISE;CIPOS=-545,9;CIEND=-10,509;CIPOS95=-180,1;CIEND95=-1,174;MATEID=55275_2;EVENT=55275;SU=4;PE=4;SR=0;ALG=PROD;AF=0.0004787;NSAMP=14;MSQ=16.44;AC=14;AN=29246;NFAM=14	SVTYPE=BND;POS=403932;STRANDS=-+:4;IMPRECISE;CIPOS=-10,509;CIEND=-545,9;CIPOS95=-1,174;CIEND95=-180,1;MATEID=55275_1;EVENT=55275;SECONDARY;SU=4;PE=4;SR=0;ALG=PROD;AF=0.0004787;NSAMP=14;MSQ=16.44;AC=14;AN=29246;NFAM=14
chr2	242087759	242087963	chr8	405569	406039	55276	4.7	+	-	BND	LOW	55276_1	N	N[chr8:406031[	55276_2	N	]chr2:242087769]N	SVTYPE=BND;POS=242087769;STRANDS=+-:4;IMPRECISE;CIPOS=-10,194;CIEND=-461,9;CIPOS95=-2,101;CIEND95=-146,1;MATEID=55276_2;EVENT=55276;SU=4;PE=4;SR=0;ALG=PROD;AF=3.419e-05;NSAMP=1;MSQ=4.64;AC=1;AN=29246;NFAM=1	SVTYPE=BND;POS=406031;STRANDS=+-:4;IMPRECISE;CIPOS=-461,9;CIEND=-10,194;CIPOS95=-146,1;CIEND95=-2,101;MATEID=55276_1;EVENT=55276;SECONDARY;SU=4;PE=4;SR=0;ALG=PROD;AF=3.419e-05;NSAMP=1;MSQ=4.64;AC=1;AN=29246;NFAM=1
chr2	242088136	242088151	chr2	242091265	242091279	290955	341.14	+	-	DEL	PASS	290955	N	<DEL>	.	.	.	SVTYPE=DEL;POS=242088143;SVLEN=-3131;END=242091274;STRANDS=+-:10;CIPOS=-7,8;CIEND=-9,5;CIPOS95=0,0;CIEND95=0,0;SU=10;PE=6;SR=4;ALG=PROD;AF=3.425e-05;NSAMP=1;MSQ=305.71;AC=1;AN=29200;NFAM=1	.
chr2	242088223	242089391	chr8	406863	408025	55277	2410.76	-	+	BND	LOW	55277_1	N	]chr8:407417]N	55277_2	N	N[chr2:242089126[	SVTYPE=BND;POS=242089126;STRANDS=+-:6,-+:303;IMPRECISE;CIPOS=-902,266;CIEND=-554,608;CIPOS95=-388,266;CIEND95=-278,278;MATEID=55277_2;EVENT=55277;SU=309;PE=309;SR=0;ALG=SUM;AF=0.001026;NSAMP=30;MSQ=42.88;AC=30;AN=29246;NFAM=30	SVTYPE=BND;POS=407417;STRANDS=+-:6,-+:303;IMPRECISE;CIPOS=-554,608;CIEND=-902,266;CIPOS95=-278,278;CIEND95=-388,266;MATEID=55277_1;EVENT=55277;SECONDARY;SU=309;PE=309;SR=0;ALG=SUM;AF=0.001026;NSAMP=30;MSQ=42.88;AC=30;AN=29246;NFAM=30
chr2	242088743	242088760	chr2	242088847	242088866	290956	242.85	+	-	BND	LOW	290956_1	N	N[chr2:242088858[	290956_2	N	]chr2:242088753]N	SVTYPE=BND;POS=242088753;STRANDS=+-:8;CIPOS=-10,7;CIEND=-10,9;CIPOS95=0,0;CIEND95=0,0;MATEID=290956_2;EVENT=290956;SU=8;PE=0;SR=8;ALG=PROD;AF=3.425e-05;NSAMP=1;MSQ=224.74;RETAINED;RECLASSIFIED;AC=1;AN=29196;NFAM=1	SVTYPE=BND;POS=242088858;STRANDS=+-:8;CIPOS=-10,9;CIEND=-10,7;CIPOS95=0,0;CIEND95=0,0;MATEID=290956_1;EVENT=290956;SECONDARY;SU=8;PE=0;SR=8;ALG=PROD;AF=3.425e-05;NSAMP=1;MSQ=224.74;RETAINED;RECLASSIFIED;AC=1;AN=29196;NFAM=1
chr2	242088998	242089704	chr8	406738	407448	55278	496.71	+	-	BND	LOW	55278_1	N	N[chr8:407400[	55278_2	N	]chr2:242089122]N	SVTYPE=BND;POS=242089122;STRANDS=-+:13,+-:41;IMPRECISE;CIPOS=-124,582;CIEND=-661,49;CIPOS95=-91,91;CIEND95=-131,49;MATEID=55278_2;EVENT=55278;SU=54;PE=54;SR=0;ALG=SUM;AF=0.0003077;NSAMP=9;MSQ=44.36;AC=9;AN=29246;NFAM=9	SVTYPE=BND;POS=407400;STRANDS=-+:13,+-:41;IMPRECISE;CIPOS=-661,49;CIEND=-124,582;CIPOS95=-131,49;CIEND95=-91,91;MATEID=55278_1;EVENT=55278;SECONDARY;SU=54;PE=54;SR=0;ALG=SUM;AF=0.0003077;NSAMP=9;MSQ=44.36;AC=9;AN=29246;NFAM=9
chr2	242092130	242092139	chr8	410388	410397	55279	289.06	-	+	BND	LOW	55279_1	N	]chr8:410393]N	55279_2	N	N[chr2:242092136[	SVTYPE=BND;POS=242092136;STRANDS=-+:46;CIPOS=-5,4;CIEND=-5,4;CIPOS95=0,0;CIEND95=0,0;MATEID=55279_2;EVENT=55279;SU=46;PE=0;SR=46;ALG=PROD;AF=0.0001026;NSAMP=3;MSQ=70.92;AC=3;AN=29242;NFAM=3	SVTYPE=BND;POS=410393;STRANDS=-+:46;CIPOS=-5,4;CIEND=-5,4;CIPOS95=0,0;CIEND95=0,0;MATEID=55279_1;EVENT=55279;SECONDARY;SU=46;PE=0;SR=46;ALG=PROD;AF=0.0001026;NSAMP=3;MSQ=70.92;AC=3;AN=29242;NFAM=3
chr2	242098700	242098780	chr2	242099227	242099313	290959	1148.26	+	-	BND	LOW	290959_1	N	N[chr2:242099272[	290959_2	N	]chr2:242098740]N	SVTYPE=BND;POS=242098740;STRANDS=+-:55;CIPOS=-40,40;CIEND=-44,42;CIPOS95=0,0;CIEND95=0,0;MATEID=290959_2;EVENT=290959;SU=55;PE=24;SR=31;ALG=PROD;AF=0.0002394;NSAMP=7;MSQ=153.55;RECLASSIFIED;AC=7;AN=29244;NFAM=7	SVTYPE=BND;POS=242099272;STRANDS=+-:55;CIPOS=-44,42;CIEND=-40,40;CIPOS95=0,0;CIEND95=0,0;MATEID=290959_1;EVENT=290959;SECONDARY;SU=55;PE=24;SR=31;ALG=PROD;AF=0.0002394;NSAMP=7;MSQ=153.55;RECLASSIFIED;AC=7;AN=29244;NFAM=7
chr2	242108936	242109587	chr8	426233	426807	55282	19.59	-	+	BND	LOW	55282_1	N	]chr8:426283]N	55282_2	N	N[chr2:242109539[	SVTYPE=BND;POS=242109539;STRANDS=-+:5;IMPRECISE;CIPOS=-602,49;CIEND=-50,524;CIPOS95=-105,49;CIEND95=-50,88;MATEID=55282_2;EVENT=55282;SU=5;PE=5;SR=0;ALG=PROD;AF=3.419e-05;NSAMP=1;MSQ=6.78;RETAINED;AC=1;AN=29246;NFAM=1	SVTYPE=BND;POS=426283;STRANDS=-+:5;IMPRECISE;CIPOS=-50,524;CIEND=-602,49;CIPOS95=-50,88;CIEND95=-105,49;MATEID=55282_1;EVENT=55282;SECONDARY;SU=5;PE=5;SR=0;ALG=PROD;AF=3.419e-05;NSAMP=1;MSQ=6.78;RETAINED;AC=1;AN=29246;NFAM=1
chr2	242110307	242110412	chr8	426907	426918	55280	21096.5	+	-	BND	LOW	55280_1	N	N[chr8:426915[	55280_2	N	]chr2:242110317]N	SVTYPE=BND;POS=242110317;STRANDS=+-:2317;IMPRECISE;CIPOS=-10,95;CIEND=-7,4;CIPOS95=-4,4;CIEND95=-2,2;MATEID=55280_2;EVENT=55280;SU=2317;PE=2317;SR=0;ALG=PROD;AF=0.01163;NSAMP=340;MSQ=41.4;AC=340;AN=29246;NFAM=339	SVTYPE=BND;POS=426915;STRANDS=+-:2317;IMPRECISE;CIPOS=-7,4;CIEND=-10,95;CIPOS95=-2,2;CIEND95=-4,4;MATEID=55280_1;EVENT=55280;SECONDARY;SU=2317;PE=2317;SR=0;ALG=PROD;AF=0.01163;NSAMP=340;MSQ=41.4;AC=340;AN=29246;NFAM=339
chr2	242160156	242160665	chr16	90215038	90215559	46557	87.92	+	-	BND	LOW	46557_1	N	N[chr16:90215551[	46557_2	N	]chr2:242160166]N	SVTYPE=BND;POS=242160166;STRANDS=+-:4;IMPRECISE;CIPOS=-10,499;CIEND=-512,9;CIPOS95=-1,163;CIEND95=-175,1;MATEID=46557_2;EVENT=46557;SU=4;PE=4;SR=0;ALG=PROD;AF=6.842e-05;NSAMP=2;MSQ=17.2;AC=2;AN=29232;NFAM=2	SVTYPE=BND;POS=90215551;STRANDS=+-:4;IMPRECISE;CIPOS=-512,9;CIEND=-10,499;CIPOS95=-175,1;CIEND95=-1,163;MATEID=46557_1;EVENT=46557;SECONDARY;SU=4;PE=4;SR=0;ALG=PROD;AF=6.842e-05;NSAMP=2;MSQ=17.2;AC=2;AN=29232;NFAM=2
chr2	242171219	242171762	chr17	83234611	83235141	47147	98.87	-	+	BND	LOW	47147_1	N	]chr17:83234621]N	47147_2	N	N[chr2:242171754[	SVTYPE=BND;POS=242171754;STRANDS=-+:6;IMPRECISE;CIPOS=-534,9;CIEND=-10,520;CIPOS95=-181,1;CIEND95=-1,178;MATEID=47147_2;EVENT=47147;SU=6;PE=6;SR=0;ALG=PROD;AF=6.839e-05;NSAMP=2;MSQ=46.24;AC=2;AN=29246;NFAM=2	SVTYPE=BND;POS=83234621;STRANDS=-+:6;IMPRECISE;CIPOS=-10,520;CIEND=-534,9;CIPOS95=-1,178;CIEND95=-181,1;MATEID=47147_1;EVENT=47147;SECONDARY;SU=6;PE=6;SR=0;ALG=PROD;AF=6.839e-05;NSAMP=2;MSQ=46.24;AC=2;AN=29246;NFAM=2
chr2	242178366	242178888	chr13	114348759	114349126	44778	308.1	+	-	BND	LOW	44778_1	N	N[chr13:114349098[	44778_2	N	]chr2:242178396]N	SVTYPE=BND;POS=242178396;STRANDS=+-:12;IMPRECISE;CIPOS=-30,492;CIEND=-338,29;CIPOS95=-30,119;CIEND95=-61,29;MATEID=44778_2;EVENT=44778;SU=12;PE=12;SR=0;ALG=PROD;AF=0.0002393;NSAMP=7;MSQ=37.11;AC=7;AN=29246;NFAM=7	SVTYPE=BND;POS=114349098;STRANDS=+-:12;IMPRECISE;CIPOS=-338,29;CIEND=-30,492;CIPOS95=-61,29;CIEND95=-30,119;MATEID=44778_1;EVENT=44778;SECONDARY;SU=12;PE=12;SR=0;ALG=PROD;AF=0.0002393;NSAMP=7;MSQ=37.11;AC=7;AN=29246;NFAM=7
chr2	242178376	242178954	chr6	170604713	170605212	54227	122.61	+	-	BND	LOW	54227_1	N	N[chr6:170605204[	54227_2	N	]chr2:242178386]N	SVTYPE=BND;POS=242178386;STRANDS=+-:6;IMPRECISE;CIPOS=-10,568;CIEND=-490,9;CIPOS95=-1,205;CIEND95=-114,2;MATEID=54227_2;EVENT=54227;SU=6;PE=6;SR=0;ALG=PROD;AF=3.419e-05;NSAMP=1;MSQ=122.61;AC=1;AN=29246;NFAM=1	SVTYPE=BND;POS=170605204;STRANDS=+-:6;IMPRECISE;CIPOS=-490,9;CIEND=-10,568;CIPOS95=-114,2;CIEND95=-1,205;MATEID=54227_1;EVENT=54227;SECONDARY;SU=6;PE=6;SR=0;ALG=PROD;AF=3.419e-05;NSAMP=1;MSQ=122.61;AC=1;AN=29246;NFAM=1
chr2	242181799	242182516	chr10	133786489	133786859	42099	3381.61	-	+	BND	LOW	42099_1	N	]chr10:133786499]N	42099_2	N	N[chr2:242182508[	SVTYPE=BND;POS=242182508;STRANDS=-+:4;IMPRECISE;CIPOS=-708,9;CIEND=-10,360;CIPOS95=-234,1;CIEND95=-3,79;MATEID=42099_2;EVENT=42099;SU=4;PE=4;SR=0;ALG=PROD;AF=0.0007725;NSAMP=22;MSQ=11.38;AC=22;AN=28478;NFAM=22	SVTYPE=BND;POS=133786499;STRANDS=-+:4;IMPRECISE;CIPOS=-10,360;CIEND=-708,9;CIPOS95=-3,79;CIEND95=-234,1;MATEID=42099_1;EVENT=42099;SECONDARY;SU=4;PE=4;SR=0;ALG=PROD;AF=0.0007725;NSAMP=22;MSQ=11.38;AC=22;AN=28478;NFAM=22
chr2	242182468	242183421	chr15	101980669	101981580	45943	34735.9	-	+	BND	LOW	45943_1	N	]chr15:101980804]N	45943_2	N	N[chr2:242183363[	SVTYPE=BND;POS=242183363;STRANDS=-+:1206;IMPRECISE;CIPOS=-894,59;CIEND=-135,776;CIPOS95=-101,59;CIEND95=-50,50;MATEID=45943_2;EVENT=45943;SU=1206;PE=855;SR=351;ALG=SUM;AF=0.0186;NSAMP=525;MSQ=47.64;RETAINED;AC=544;AN=29244;NFAM=518	SVTYPE=BND;POS=101980804;STRANDS=-+:1206;IMPRECISE;CIPOS=-135,776;CIEND=-894,59;CIPOS95=-50,50;CIEND95=-101,59;MATEID=45943_1;EVENT=45943;SECONDARY;SU=1206;PE=855;SR=351;ALG=SUM;AF=0.0186;NSAMP=525;MSQ=47.64;RETAINED;AC=544;AN=29244;NFAM=518
chr2	242182666	242183385	chr5	11501	11924	51878	8225.77	-	-	BND	LOW	51878_1	N	[chr5:11896[N	51878_2	N	[chr2:242183357[N	SVTYPE=BND;POS=242183357;STRANDS=--:14;IMPRECISE;CIPOS=-690,29;CIEND=-394,29;CIPOS95=-160,29;CIEND95=-82,29;MATEID=51878_2;EVENT=51878;SU=14;PE=14;SR=0;ALG=PROD;AF=0.01074;NSAMP=269;MSQ=21.82;AC=314;AN=29244;NFAM=269	SVTYPE=BND;POS=11896;STRANDS=--:14;IMPRECISE;CIPOS=-394,29;CIEND=-690,29;CIPOS95=-82,29;CIEND95=-160,29;MATEID=51878_1;EVENT=51878;SECONDARY;SU=14;PE=14;SR=0;ALG=PROD;AF=0.01074;NSAMP=269;MSQ=21.82;AC=314;AN=29244;NFAM=269
chr2	242182700	242183423	chr8	145078581	145079186	56191	6219.71	-	+	BND	LOW	56191_1	N	]chr8:145078611]N	56191_2	N	N[chr2:242183396[	SVTYPE=BND;POS=242183396;STRANDS=-+:8;IMPRECISE;CIPOS=-695,28;CIEND=-30,575;CIPOS95=-195,28;CIEND95=-30,137;MATEID=56191_2;EVENT=56191;SU=8;PE=8;SR=0;ALG=PROD;AF=0.007249;NSAMP=212;MSQ=17.33;AC=212;AN=29246;NFAM=210	SVTYPE=BND;POS=145078611;STRANDS=-+:8;IMPRECISE;CIPOS=-30,575;CIEND=-695,28;CIPOS95=-30,137;CIEND95=-195,28;MATEID=56191_1;EVENT=56191;SECONDARY;SU=8;PE=8;SR=0;ALG=PROD;AF=0.007249;NSAMP=212;MSQ=17.33;AC=212;AN=29246;NFAM=210
chr2	242182709	242183387	chr7	159330884	159331441	55265	1771.5	-	+	BND	LOW	55265_1	N	]chr7:159330894]N	55265_2	N	N[chr2:242183379[	SVTYPE=BND;POS=242183379;STRANDS=-+:4;IMPRECISE;CIPOS=-669,9;CIEND=-10,547;CIPOS95=-229,0;CIEND95=0,199;MATEID=55265_2;EVENT=55265;SU=4;PE=4;SR=0;ALG=PROD;AF=0.001778;NSAMP=52;MSQ=24.26;AC=52;AN=29246;NFAM=52	SVTYPE=BND;POS=159330894;STRANDS=-+:4;IMPRECISE;CIPOS=-10,547;CIEND=-669,9;CIPOS95=0,199;CIEND95=-229,0;MATEID=55265_1;EVENT=55265;SECONDARY;SU=4;PE=4;SR=0;ALG=PROD;AF=0.001778;NSAMP=52;MSQ=24.26;AC=52;AN=29246;NFAM=52
chr2	242182745	242183386	chr12	133264874	133264939	44189	703358.0	-	+	BND	LOW	44189_1	N	]chr12:133264890]N	44189_2	N	N[chr2:242183354[	SVTYPE=BND;POS=242183354;STRANDS=-+:20;IMPRECISE;CIPOS=-608,33;CIEND=-16,49;CIPOS95=-116,33;CIEND95=-16,18;MATEID=44189_2;EVENT=44189;SU=20;PE=20;SR=0;ALG=PROD;AF=0.2297;NSAMP=6063;MSQ=69.46;AC=6718;AN=29246;NFAM=5740	SVTYPE=BND;POS=133264890;STRANDS=-+:20;IMPRECISE;CIPOS=-16,49;CIEND=-608,33;CIPOS95=-16,18;CIEND95=-116,33;MATEID=44189_1;EVENT=44189;SECONDARY;SU=20;PE=20;SR=0;ALG=PROD;AF=0.2297;NSAMP=6063;MSQ=69.46;AC=6718;AN=29246;NFAM=5740
chr2	242182759	242183400	chr12	133264225	133264758	44190	43398.2	-	+	BND	LOW	44190_1	N	]chr12:133264255]N	44190_2	N	N[chr2:242183372[	SVTYPE=BND;POS=242183372;STRANDS=-+:13;IMPRECISE;CIPOS=-612,29;CIEND=-30,503;CIPOS95=-114,29;CIEND95=-30,90;MATEID=44190_2;EVENT=44190;SU=13;PE=13;SR=0;ALG=PROD;AF=0.03727;NSAMP=1057;MSQ=34.25;AC=1090;AN=29246;NFAM=1042	SVTYPE=BND;POS=133264255;STRANDS=-+:13;IMPRECISE;CIPOS=-30,503;CIEND=-612,29;CIPOS95=-30,90;CIEND95=-114,29;MATEID=44190_1;EVENT=44190;SECONDARY;SU=13;PE=13;SR=0;ALG=PROD;AF=0.03727;NSAMP=1057;MSQ=34.25;AC=1090;AN=29246;NFAM=1042
chr2	242182784	242183380	chrX	221785	222355	57006	52798.5	-	-	BND	LOW	57006_1	N	[chrX:222347[N	57006_2	N	[chr2:242183372[N	SVTYPE=BND;POS=242183372;STRANDS=--:4;IMPRECISE;CIPOS=-587,9;CIEND=-561,9;CIPOS95=-194,1;CIEND95=-183,0;MATEID=57006_2;EVENT=57006;SU=4;PE=4;SR=0;ALG=PROD;AF=0.05584;NSAMP=1489;MSQ=22.82;AC=1633;AN=29244;NFAM=1450	SVTYPE=BND;POS=222347;STRANDS=--:4;IMPRECISE;CIPOS=-561,9;CIEND=-587,9;CIPOS95=-183,0;CIEND95=-194,1;MATEID=57006_1;EVENT=57006;SECONDARY;SU=4;PE=4;SR=0;ALG=PROD;AF=0.05584;NSAMP=1489;MSQ=22.82;AC=1633;AN=29244;NFAM=1450
chr2	242182818	242183348	chr10	133787278	133787688	42306	17428.5	-	+	BND	LOW	42306_1	N	]chr10:133787288]N	42306_2	N	N[chr2:242183340[	SVTYPE=BND;POS=242183340;STRANDS=-+:4;IMPRECISE;CIPOS=-521,9;CIEND=-10,400;CIPOS95=-161,1;CIEND95=-2,123;MATEID=42306_2;EVENT=42306;SU=4;PE=4;SR=0;ALG=PROD;AF=0.02004;NSAMP=586;MSQ=21.01;AC=586;AN=29244;NFAM=585	SVTYPE=BND;POS=133787288;STRANDS=-+:4;IMPRECISE;CIPOS=-10,400;CIEND=-521,9;CIPOS95=-2,123;CIEND95=-161,1;MATEID=42306_1;EVENT=42306;SECONDARY;SU=4;PE=4;SR=0;ALG=PROD;AF=0.02004;NSAMP=586;MSQ=21.01;AC=586;AN=29244;NFAM=585
chr2	242182845	242183383	chr7	159335889	159336258	55267	65619.6	-	+	BND	LOW	55267_1	N	]chr7:159335936]N	55267_2	N	N[chr2:242183372[	SVTYPE=BND;POS=242183372;STRANDS=-+:46;IMPRECISE;CIPOS=-526,12;CIEND=-47,322;CIPOS95=-79,12;CIEND95=-15,15;MATEID=55267_2;EVENT=55267;SU=46;PE=46;SR=0;ALG=PROD;AF=0.0608;NSAMP=1730;MSQ=23.86;AC=1778;AN=29244;NFAM=1685	SVTYPE=BND;POS=159335936;STRANDS=-+:46;IMPRECISE;CIPOS=-47,322;CIEND=-526,12;CIPOS95=-15,15;CIEND95=-79,12;MATEID=55267_1;EVENT=55267;SECONDARY;SU=46;PE=46;SR=0;ALG=PROD;AF=0.0608;NSAMP=1730;MSQ=23.86;AC=1778;AN=29244;NFAM=1685
chr2	242182881	242183393	chr8	145075457	145075816	56189	322775.0	-	+	BND	LOW	56189_1	N	]chr8:145075471]N	56189_2	N	N[chr2:242183379[	SVTYPE=BND;POS=242183379;STRANDS=-+:25;IMPRECISE;CIPOS=-497,15;CIEND=-14,345;CIPOS95=-120,15;CIEND95=-14,39;MATEID=56189_2;EVENT=56189;SU=25;PE=25;SR=0;ALG=PROD;AF=0.09444;NSAMP=2737;MSQ=70.24;AC=2762;AN=29246;NFAM=2634	SVTYPE=BND;POS=145075471;STRANDS=-+:25;IMPRECISE;CIPOS=-14,345;CIEND=-497,15;CIPOS95=-14,39;CIEND95=-120,15;MATEID=56189_1;EVENT=56189;SECONDARY;SU=25;PE=25;SR=0;ALG=PROD;AF=0.09444;NSAMP=2737;MSQ=70.24;AC=2762;AN=29246;NFAM=2634
chr2	242183075	242183373	chr16	19429	19713	45946	280807.0	-	-	BND	LOW	45946_1	N	[chr16:19705[N	45946_2	N	[chr2:242183354[N	SVTYPE=BND;POS=242183354;STRANDS=--:582;IMPRECISE;CIPOS=-278,20;CIEND=-275,9;CIPOS95=-12,12;CIEND95=-11,9;MATEID=45946_2;EVENT=45946;SU=582;PE=581;SR=1;ALG=PROD;AF=0.1332;NSAMP=3869;MSQ=45.72;AC=3897;AN=29246;NFAM=3745	SVTYPE=BND;POS=19705;STRANDS=--:582;IMPRECISE;CIPOS=-275,9;CIEND=-278,20;CIPOS95=-11,9;CIEND95=-12,12;MATEID=45946_1;EVENT=45946;SECONDARY;SU=582;PE=581;SR=1;ALG=PROD;AF=0.1332;NSAMP=3869;MSQ=45.72;AC=3897;AN=29246;NFAM=3745
chr2	242183289	242183346	chr13	114353992	114354049	44779	3130.67	-	+	BND	LOW	44779_1	N	]chr13:114354021]N	44779_2	N	N[chr2:242183319[	SVTYPE=BND;POS=242183319;STRANDS=-+:9;CIPOS=-29,28;CIEND=-29,28;CIPOS95=0,0;CIEND95=0,0;MATEID=44779_2;EVENT=44779;SU=9;PE=0;SR=9;ALG=PROD;AF=0.002291;NSAMP=67;MSQ=23.2;RETAINED;AC=67;AN=29246;NFAM=65	SVTYPE=BND;POS=114354021;STRANDS=-+:9;CIPOS=-29,28;CIEND=-29,28;CIPOS95=0,0;CIEND95=0,0;MATEID=44779_1;EVENT=44779;SECONDARY;SU=9;PE=0;SR=9;ALG=PROD;AF=0.002291;NSAMP=67;MSQ=23.2;RETAINED;AC=67;AN=29246;NFAM=65
chr2	242183294	242183330	chr4	190204545	190204563	51874	495253.0	-	+	BND	LOW	51874_1	N	]chr4:190204553]N	51874_2	N	N[chr2:242183312[	SVTYPE=BND;POS=242183312;STRANDS=-+:23;CIPOS=-17,19;CIEND=-8,10;CIPOS95=0,0;CIEND95=0,0;MATEID=51874_2;EVENT=51874;SU=23;PE=0;SR=23;ALG=PROD;AF=0.1861;NSAMP=5407;MSQ=53.74;AC=5443;AN=29246;NFAM=5125	SVTYPE=BND;POS=190204553;STRANDS=-+:23;CIPOS=-8,10;CIEND=-17,19;CIPOS95=0,0;CIEND95=0,0;MATEID=51874_1;EVENT=51874;SECONDARY;SU=23;PE=0;SR=23;ALG=PROD;AF=0.1861;NSAMP=5407;MSQ=53.74;AC=5443;AN=29246;NFAM=5125
chr2	242183328	242183426	chr4	190122511	190122610	51873	37419.9	-	+	BND	LOW	51873_1	N	]chr4:190122561]N	51873_2	N	N[chr2:242183378[	SVTYPE=BND;POS=242183378;STRANDS=-+:5;IMPRECISE;CIPOS=-49,49;CIEND=-50,49;CIPOS95=-3,3;CIEND95=-3,3;MATEID=51873_2;EVENT=51873;SU=5;PE=4;SR=1;ALG=PROD;AF=0.04007;NSAMP=1172;MSQ=21.34;RETAINED;AC=1172;AN=29246;NFAM=1166	SVTYPE=BND;POS=190122561;STRANDS=-+:5;IMPRECISE;CIPOS=-50,49;CIEND=-49,49;CIPOS95=-3,3;CIEND95=-3,3;MATEID=51873_1;EVENT=51873;SECONDARY;SU=5;PE=4;SR=1;ALG=PROD;AF=0.04007;NSAMP=1172;MSQ=21.34;RETAINED;AC=1172;AN=29246;NFAM=1166
chr2	242183334	242183369	chr12	133256767	133256824	44188	157177.0	-	+	BND	LOW	44188_1	N	]chr12:133256775]N	44188_2	N	N[chr2:242183358[	SVTYPE=BND;POS=242183358;STRANDS=-+:365;IMPRECISE;CIPOS=-23,12;CIEND=-8,49;CIPOS95=-3,3;CIEND95=-1,1;MATEID=44188_2;EVENT=44188;SU=365;PE=364;SR=1;ALG=PROD;AF=0.05543;NSAMP=1567;MSQ=52.52;AC=1621;AN=29246;NFAM=1486	SVTYPE=BND;POS=133256775;STRANDS=-+:365;IMPRECISE;CIPOS=-8,49;CIEND=-23,12;CIPOS95=-1,1;CIEND95=-3,3;MATEID=44188_1;EVENT=44188;SECONDARY;SU=365;PE=364;SR=1;ALG=PROD;AF=0.05543;NSAMP=1567;MSQ=52.52;AC=1621;AN=29246;NFAM=1486
chr2	242183343	242183359	chr4	10157	10176	50662	4475.16	-	-	BND	LOW	50662_1	N	[chr4:10170[N	50662_2	N	[chr2:242183350[N	SVTYPE=BND;POS=242183350;STRANDS=--:144;CIPOS=-6,10;CIEND=-12,7;CIPOS95=0,0;CIEND95=0,0;MATEID=50662_2;EVENT=50662;SU=144;PE=117;SR=27;ALG=PROD;AF=0.002599;NSAMP=76;MSQ=35.2;AC=76;AN=29246;NFAM=72	SVTYPE=BND;POS=10170;STRANDS=--:144;CIPOS=-12,7;CIEND=-6,10;CIPOS95=0,0;CIEND95=0,0;MATEID=50662_1;EVENT=50662;SECONDARY;SU=144;PE=117;SR=27;ALG=PROD;AF=0.002599;NSAMP=76;MSQ=35.2;AC=76;AN=29246;NFAM=72
chr2	242183343	242183362	chr8	145071181	145071200	56187	1833.9	-	+	BND	LOW	56187_1	N	]chr8:145071191]N	56187_2	N	N[chr2:242183354[	SVTYPE=BND;POS=242183354;STRANDS=-+:28;CIPOS=-10,9;CIEND=-10,9;CIPOS95=0,0;CIEND95=0,0;MATEID=56187_2;EVENT=56187;SU=28;PE=17;SR=11;ALG=PROD;AF=0.0009574;NSAMP=28;MSQ=58.91;AC=28;AN=29246;NFAM=28	SVTYPE=BND;POS=145071191;STRANDS=-+:28;CIPOS=-10,9;CIEND=-10,9;CIPOS95=0,0;CIEND95=0,0;MATEID=56187_1;EVENT=56187;SECONDARY;SU=28;PE=17;SR=11;ALG=PROD;AF=0.0009574;NSAMP=28;MSQ=58.91;AC=28;AN=29246;NFAM=28
chr2	242183351	242183375	chr8	145075996	145076018	56188	1.405e+06	-	+	BND	LOW	56188_1	N	]chr8:145076005]N	56188_2	N	N[chr2:242183372[	SVTYPE=BND;POS=242183372;STRANDS=-+:201;IMPRECISE;CIPOS=-20,4;CIEND=-9,13;CIPOS95=0,0;CIEND95=-1,1;MATEID=56188_2;EVENT=56188;SU=201;PE=197;SR=4;ALG=PROD;AF=0.4212;NSAMP=10571;MSQ=85.7;AC=12318;AN=29244;NFAM=9870	SVTYPE=BND;POS=145076005;STRANDS=-+:201;IMPRECISE;CIPOS=-9,13;CIEND=-20,4;CIPOS95=-1,1;CIEND95=0,0;MATEID=56188_1;EVENT=56188;SECONDARY;SU=201;PE=197;SR=4;ALG=PROD;AF=0.4212;NSAMP=10571;MSQ=85.7;AC=12318;AN=29244;NFAM=9870
chr2	242183356	242183362	chr17	83247348	83247366	47154	14883.7	-	+	BND	LOW	47154_1	N	]chr17:83247358]N	47154_2	N	N[chr2:242183357[	SVTYPE=BND;POS=242183357;STRANDS=-+:4;IMPRECISE;CIPOS=0,6;CIEND=-10,8;CIPOS95=0,1;CIEND95=-1,0;MATEID=47154_2;EVENT=47154;SU=4;PE=0;SR=4;ALG=PROD;AF=0.02079;NSAMP=606;MSQ=16.88;AC=608;AN=29244;NFAM=599	SVTYPE=BND;POS=83247358;STRANDS=-+:4;IMPRECISE;CIPOS=-10,8;CIEND=0,6;CIPOS95=-1,0;CIEND95=0,1;MATEID=47154_1;EVENT=47154;SECONDARY;SU=4;PE=0;SR=4;ALG=PROD;AF=0.02079;NSAMP=606;MSQ=16.88;AC=608;AN=29244;NFAM=599
chr2	242183361	242183378	chr9	10285	10302	56192	38311.9	-	-	BND	LOW	56192_1	N	[chr9:10296[N	56192_2	N	[chr2:242183372[N	SVTYPE=BND;POS=242183372;STRANDS=--:4;IMPRECISE;CIPOS=-10,7;CIEND=-10,7;CIPOS95=-3,0;CIEND95=-3,0;MATEID=56192_2;EVENT=56192;SU=4;PE=3;SR=1;ALG=PROD;AF=0.04435;NSAMP=1191;MSQ=21.01;AC=1297;AN=29246;NFAM=1163	SVTYPE=BND;POS=10296;STRANDS=--:4;IMPRECISE;CIPOS=-10,7;CIEND=-10,7;CIPOS95=-3,0;CIEND95=-3,0;MATEID=56192_1;EVENT=56192;SECONDARY;SU=4;PE=3;SR=1;ALG=PROD;AF=0.04435;NSAMP=1191;MSQ=21.01;AC=1297;AN=29246;NFAM=1163
chr2	242183363	242183381	chr3	10904	10921	49394	26140.7	+	+	BND	LOW	49394_1	N	N]chr3:10913]	49394_2	N	N]chr2:242183372]	SVTYPE=BND;POS=242183372;STRANDS=++:6,--:20;CIPOS=-9,9;CIEND=-9,8;CIPOS95=0,0;CIEND95=0,0;MATEID=49394_2;EVENT=49394;SU=26;PE=6;SR=20;ALG=PROD;AF=0.02814;NSAMP=823;MSQ=19.11;AC=823;AN=29246;NFAM=809	SVTYPE=BND;POS=10913;STRANDS=++:6,--:20;CIPOS=-9,8;CIEND=-9,9;CIPOS95=0,0;CIEND95=0,0;MATEID=49394_1;EVENT=49394;SECONDARY;SU=26;PE=6;SR=20;ALG=PROD;AF=0.02814;NSAMP=823;MSQ=19.11;AC=823;AN=29246;NFAM=809
chr2	242183366	242183377	chr16	10027	10038	45945	34947.1	-	-	BND	LOW	45945_1	N	[chr16:10034[N	45945_2	N	[chr2:242183373[N	SVTYPE=BND;POS=242183373;STRANDS=--:6;CIPOS=-6,5;CIEND=-6,5;CIPOS95=0,0;CIEND95=0,0;MATEID=45945_2;EVENT=45945;SU=6;PE=0;SR=6;ALG=PROD;AF=0.03929;NSAMP=1109;MSQ=21.26;AC=1149;AN=29246;NFAM=1087	SVTYPE=BND;POS=10034;STRANDS=--:6;CIPOS=-6,5;CIEND=-6,5;CIPOS95=0,0;CIEND95=0,0;MATEID=45945_1;EVENT=45945;SECONDARY;SU=6;PE=0;SR=6;ALG=PROD;AF=0.03929;NSAMP=1109;MSQ=21.26;AC=1149;AN=29246;NFAM=1087
chr2	242183369	242183386	chr21	46134725	46134742	49095	4467.15	-	+	BND	LOW	49095_1	N	]chr21:46134734]N	49095_2	N	N[chr2:242183379[	SVTYPE=BND;POS=242183379;STRANDS=-+:4;CIPOS=-9,8;CIEND=-9,8;CIPOS95=0,0;CIEND95=0,0;MATEID=49095_2;EVENT=49095;SU=4;PE=0;SR=4;ALG=PROD;AF=0.005779;NSAMP=169;MSQ=16.29;AC=169;AN=29246;NFAM=169	SVTYPE=BND;POS=46134734;STRANDS=-+:4;CIPOS=-9,8;CIEND=-9,8;CIPOS95=0,0;CIEND95=0,0;MATEID=49095_1;EVENT=49095;SECONDARY;SU=4;PE=0;SR=4;ALG=PROD;AF=0.005779;NSAMP=169;MSQ=16.29;AC=169;AN=29246;NFAM=169
chr2	242183375	242183384	chr18	10628	10636	47155	191156.0	-	-	BND	LOW	47155_1	N	[chr18:10633[N	47155_2	N	[chr2:242183381[N	SVTYPE=BND;POS=242183381;STRANDS=--:402,++:1;CIPOS=-5,4;CIEND=-4,4;CIPOS95=0,0;CIEND95=0,0;MATEID=47155_2;EVENT=47155;SU=403;PE=213;SR=190;ALG=PROD;AF=0.09537;NSAMP=2788;MSQ=43.2;AC=2789;AN=29244;NFAM=2706	SVTYPE=BND;POS=10633;STRANDS=--:402,++:1;CIPOS=-4,4;CIEND=-5,4;CIPOS95=0,0;CIEND95=0,0;MATEID=47155_1;EVENT=47155;SECONDARY;SU=403;PE=213;SR=190;ALG=PROD;AF=0.09537;NSAMP=2788;MSQ=43.2;AC=2789;AN=29244;NFAM=2706
chr2	242183478	242183571	chr17	83247130	83247223	47151	1.91069e+06	+	-	BND	LOW	47151_1	N	N[chr17:83247179[	47151_2	N	]chr2:242183525]N	SVTYPE=BND;POS=242183525;STRANDS=+-:10;CIPOS=-47,46;CIEND=-48,45;CIPOS95=0,0;CIEND95=0,0;MATEID=47151_2;EVENT=47151;SU=10;PE=2;SR=8;ALG=PROD;AF=0.7839;NSAMP=13269;MSQ=84.89;AC=22856;AN=29158;NFAM=12236	SVTYPE=BND;POS=83247179;STRANDS=+-:10;CIPOS=-48,45;CIEND=-47,46;CIPOS95=0,0;CIEND95=0,0;MATEID=47151_1;EVENT=47151;SECONDARY;SU=10;PE=2;SR=8;ALG=PROD;AF=0.7839;NSAMP=13269;MSQ=84.89;AC=22856;AN=29158;NFAM=12236
chr3	9692	10291	chr19	58586018	58586625	65195	562.48	-	-	BND	LOW	65195_1	N	[chr19:58586617[N	65195_2	N	[chr3:10283[N	SVTYPE=BND;POS=10283;STRANDS=--:4;IMPRECISE;CIPOS=-590,9;CIEND=-598,9;CIPOS95=-139,1;CIEND95=-145,1;MATEID=65195_2;EVENT=65195;SU=4;PE=4;SR=0;ALG=PROD;AF=0.0002393;NSAMP=7;MSQ=61.99;AC=7;AN=29246;NFAM=7	SVTYPE=BND;POS=58586617;STRANDS=--:4;IMPRECISE;CIPOS=-598,9;CIEND=-590,9;CIPOS95=-145,1;CIEND95=-139,1;MATEID=65195_1;EVENT=65195;SECONDARY;SU=4;PE=4;SR=0;ALG=PROD;AF=0.0002393;NSAMP=7;MSQ=61.99;AC=7;AN=29246;NFAM=7
chr3	9720	10274	chr8	220507	220898	70363	553.56	-	+	BND	LOW	70363_1	N	]chr8:220517]N	70363_2	N	N[chr3:10266[	SVTYPE=BND;POS=10266;STRANDS=-+:4;IMPRECISE;CIPOS=-545,9;CIEND=-10,381;CIPOS95=-179,0;CIEND95=-2,119;MATEID=70363_2;EVENT=70363;SU=4;PE=4;SR=0;ALG=PROD;AF=0.0001368;NSAMP=4;MSQ=69.82;AC=4;AN=29246;NFAM=4	SVTYPE=BND;POS=220517;STRANDS=-+:4;IMPRECISE;CIPOS=-10,381;CIEND=-545,9;CIPOS95=-2,119;CIEND95=-179,0;MATEID=70363_1;EVENT=70363;SECONDARY;SU=4;PE=4;SR=0;ALG=PROD;AF=0.0001368;NSAMP=4;MSQ=69.82;AC=4;AN=29246;NFAM=4
chr3	10161	10974	chr3	12567	13209	505039	2850.63	-	+	BND	LOW	505039_1	N	]chr3:12577]N	505039_2	N	N[chr3:10966[	SVTYPE=BND;POS=10966;STRANDS=-+:4;IMPRECISE;CIPOS=-804,9;CIEND=-10,632;CIPOS95=-178,0;CIEND95=-2,147;MATEID=505039_2;EVENT=505039;SU=4;PE=4;SR=0;ALG=PROD;AF=0.005676;NSAMP=166;MSQ=10.6;RECLASSIFIED;AC=166;AN=29244;NFAM=165	SVTYPE=BND;POS=12577;STRANDS=-+:4;IMPRECISE;CIPOS=-10,632;CIEND=-804,9;CIPOS95=-2,147;CIEND95=-178,0;MATEID=505039_1;EVENT=505039;SECONDARY;SU=4;PE=4;SR=0;ALG=PROD;AF=0.005676;NSAMP=166;MSQ=10.6;RECLASSIFIED;AC=166;AN=29244;NFAM=165
chr3	10237	10256	chr3	10975	10994	505038	2.01489e+06	-	+	BND	LOW	505038_1	N	]chr3:10985]N	505038_2	N	N[chr3:10248[	SVTYPE=BND;POS=10248;STRANDS=-+:5;CIPOS=-10,9;CIEND=-10,9;CIPOS95=0,0;CIEND95=0,0;MATEID=505038_2;EVENT=505038;SU=5;PE=0;SR=5;ALG=PROD;AF=0.5299;NSAMP=13747;MSQ=92.38;RECLASSIFIED;AC=15496;AN=29246;NFAM=12671	SVTYPE=BND;POS=10985;STRANDS=-+:5;CIPOS=-10,9;CIEND=-10,9;CIPOS95=0,0;CIEND95=0,0;MATEID=505038_1;EVENT=505038;SECONDARY;SU=5;PE=0;SR=5;ALG=PROD;AF=0.5299;NSAMP=13747;MSQ=92.38;RECLASSIFIED;AC=15496;AN=29246;NFAM=12671
chr3	10257	10276	chr3	10955	10974	310102	1.28923e+06	+	-	BND	LOW	310102_1	N	N[chr3:10966[	310102_2	N	]chr3:10267]N	SVTYPE=BND;POS=10267;STRANDS=+-:23;CIPOS=-10,9;CIEND=-10,9;CIPOS95=0,0;CIEND95=0,0;MATEID=310102_2;EVENT=310102;SU=23;PE=0;SR=23;ALG=PROD;AF=0.3456;NSAMP=10050;MSQ=78.99;RECLASSIFIED;AC=10106;AN=29246;NFAM=9242	SVTYPE=BND;POS=10966;STRANDS=+-:23;CIPOS=-10,9;CIEND=-10,9;CIPOS95=0,0;CIEND95=0,0;MATEID=310102_1;EVENT=310102;SECONDARY;SU=23;PE=0;SR=23;ALG=PROD;AF=0.3456;NSAMP=10050;MSQ=78.99;RECLASSIFIED;AC=10106;AN=29246;NFAM=9242
chr3	10270	10906	chr20	64286557	64286857	65749	16091.9	-	-	BND	LOW	65749_1	N	[chr20:64286829[N	65749_2	N	[chr3:10878[N	SVTYPE=BND;POS=10878;STRANDS=--:4;IMPRECISE;CIPOS=-607,29;CIEND=-271,29;CIPOS95=-199,29;CIEND95=-69,29;MATEID=65749_2;EVENT=65749;SU=4;PE=4;SR=0;ALG=PROD;AF=0.01398;NSAMP=409;MSQ=24.19;AC=409;AN=29246;NFAM=408	SVTYPE=BND;POS=64286829;STRANDS=--:4;IMPRECISE;CIPOS=-271,29;CIEND=-607,29;CIPOS95=-69,29;CIEND95=-199,29;MATEID=65749_1;EVENT=65749;SECONDARY;SU=4;PE=4;SR=0;ALG=PROD;AF=0.01398;NSAMP=409;MSQ=24.19;AC=409;AN=29246;NFAM=408
chr3	10274	10975	chr14	106614608	106615155	63071	280247.0	-	-	BND	LOW	63071_1	N	[chr14:106615147[N	63071_2	N	[chr3:10967[N	SVTYPE=BND;POS=10967;STRANDS=--:5;IMPRECISE;CIPOS=-692,9;CIEND=-538,9;CIPOS95=-216,0;CIEND95=-182,1;MATEID=63071_2;EVENT=63071;SU=5;PE=5;SR=0;ALG=PROD;AF=0.1418;NSAMP=4145;MSQ=45.36;AC=4148;AN=29246;NFAM=3952	SVTYPE=BND;POS=106615147;STRANDS=--:5;IMPRECISE;CIPOS=-538,9;CIEND=-692,9;CIPOS95=-182,1;CIEND95=-216,0;MATEID=63071_1;EVENT=63071;SECONDARY;SU=5;PE=5;SR=0;ALG=PROD;AF=0.1418;NSAMP=4145;MSQ=45.36;AC=4148;AN=29246;NFAM=3952
chr3	10297	11084	chr19	245285	246040	64746	8183.71	+	-	BND	LOW	64746_1	N	N[chr19:246004[	64746_2	N	]chr3:10869]N	SVTYPE=BND;POS=10869;STRANDS=+-:28;IMPRECISE;CIPOS=-572,215;CIEND=-718,37;CIPOS95=-474,215;CIEND95=-195,37;MATEID=64746_2;EVENT=64746;SU=28;PE=25;SR=3;ALG=SUM;AF=0.008206;NSAMP=240;MSQ=17.96;AC=240;AN=29246;NFAM=237	SVTYPE=BND;POS=246004;STRANDS=+-:28;IMPRECISE;CIPOS=-718,37;CIEND=-572,215;CIPOS95=-195,37;CIEND95=-474,215;MATEID=64746_1;EVENT=64746;SECONDARY;SU=28;PE=25;SR=3;ALG=SUM;AF=0.008206;NSAMP=240;MSQ=17.96;AC=240;AN=29246;NFAM=237
chr3	10325	10776	chrX	156030112	156030516	72593	758.96	+	+	BND	LOW	72593_1	N	N]chrX:156030122]	72593_2	N	N]chr3:10335]	SVTYPE=BND;POS=10335;STRANDS=++:4;IMPRECISE;CIPOS=-10,441;CIEND=-10,394;CIPOS95=0,135;CIEND95=-2,113;MATEID=72593_2;EVENT=72593;SU=4;PE=4;SR=0;ALG=PROD;AF=0.001197;NSAMP=35;MSQ=12.16;AC=35;AN=29246;NFAM=35	SVTYPE=BND;POS=156030122;STRANDS=++:4;IMPRECISE;CIPOS=-10,394;CIEND=-10,441;CIPOS95=-2,113;CIEND95=0,135;MATEID=72593_1;EVENT=72593;SECONDARY;SU=4;PE=4;SR=0;ALG=PROD;AF=0.001197;NSAMP=35;MSQ=12.16;AC=35;AN=29246;NFAM=35
chr3	10340	10493	chr12	133256725	133256824	62126	60282.5	+	+	BND	LOW	62126_1	N	N]chr12:133256775]	62126_2	N	N]chr3:10390]	SVTYPE=BND;POS=10390;STRANDS=++:29;IMPRECISE;CIPOS=-50,103;CIEND=-50,49;CIPOS95=-50,60;CIEND95=-1,1;MATEID=62126_2;EVENT=62126;SU=29;PE=6;SR=23;ALG=SUM;AF=0.0213;NSAMP=623;MSQ=45.71;AC=623;AN=29246;NFAM=596	SVTYPE=BND;POS=133256775;STRANDS=++:29;IMPRECISE;CIPOS=-50,49;CIEND=-50,103;CIPOS95=-1,1;CIEND95=-50,60;MATEID=62126_1;EVENT=62126;SECONDARY;SU=29;PE=6;SR=23;ALG=SUM;AF=0.0213;NSAMP=623;MSQ=45.71;AC=623;AN=29246;NFAM=596
chr3	10387	10406	chr22	50807845	50807864	66250	493.79	+	+	BND	LOW	66250_1	N	N]chr22:50807855]	66250_2	N	N]chr3:10397]	SVTYPE=BND;POS=10397;STRANDS=++:8;CIPOS=-10,9;CIEND=-10,9;CIPOS95=0,0;CIEND95=0,0;MATEID=66250_2;EVENT=66250;SU=8;PE=0;SR=8;ALG=PROD;AF=0.0006497;NSAMP=19;MSQ=17.96;AC=19;AN=29246;NFAM=19	SVTYPE=BND;POS=50807855;STRANDS=++:8;CIPOS=-10,9;CIEND=-10,9;CIPOS95=0,0;CIEND95=0,0;MATEID=66250_1;EVENT=66250;SECONDARY;SU=8;PE=0;SR=8;ALG=PROD;AF=0.0006497;NSAMP=19;MSQ=17.96;AC=19;AN=29246;NFAM=19
chr3	10404	10981	chr7	159335895	159336343	70362	693.28	+	+	BND	LOW	70362_1	N	N]chr7:159335925]	70362_2	N	N]chr3:10434]	SVTYPE=BND;POS=10434;STRANDS=++:9;IMPRECISE;CIPOS=-30,547;CIEND=-30,418;CIPOS95=-30,143;CIEND95=-30,103;MATEID=70362_2;EVENT=70362;SU=9;PE=9;SR=0;ALG=PROD;AF=0.0006839;NSAMP=20;MSQ=17.46;AC=20;AN=29246;NFAM=20	SVTYPE=BND;POS=159335925;STRANDS=++:9;IMPRECISE;CIPOS=-30,418;CIEND=-30,547;CIPOS95=-30,103;CIEND95=-30,143;MATEID=70362_1;EVENT=70362;SECONDARY;SU=9;PE=9;SR=0;ALG=PROD;AF=0.0006839;NSAMP=20;MSQ=17.46;AC=20;AN=29246;NFAM=20
chr3	10412	10429	chr11	135076490	135076504	60754	4240.25	+	+	BND	LOW	60754_1	N	N]chr11:135076499]	60754_2	N	N]chr3:10421]	SVTYPE=BND;POS=10421;STRANDS=++:54;CIPOS=-9,8;CIEND=-9,5;CIPOS95=0,0;CIEND95=0,0;MATEID=60754_2;EVENT=60754;SU=54;PE=0;SR=54;ALG=PROD;AF=0.003488;NSAMP=102;MSQ=36.66;AC=102;AN=29246;NFAM=102	SVTYPE=BND;POS=135076499;STRANDS=++:54;CIPOS=-9,5;CIEND=-9,8;CIPOS95=0,0;CIEND95=0,0;MATEID=60754_1;EVENT=60754;SECONDARY;SU=54;PE=0;SR=54;ALG=PROD;AF=0.003488;NSAMP=102;MSQ=36.66;AC=102;AN=29246;NFAM=102
chr3	10421	10867	chr19	58607555	58607961	65196	1822.61	+	+	BND	LOW	65196_1	N	N]chr19:58607580]	65196_2	N	N]chr3:10455]	SVTYPE=BND;POS=10455;STRANDS=++:117;IMPRECISE;CIPOS=-34,412;CIEND=-25,381;CIPOS95=-34,49;CIEND95=-14,14;MATEID=65196_2;EVENT=65196;SU=117;PE=117;SR=0;ALG=PROD;AF=0.001094;NSAMP=32;MSQ=35.17;AC=32;AN=29246;NFAM=32	SVTYPE=BND;POS=58607580;STRANDS=++:117;IMPRECISE;CIPOS=-25,381;CIEND=-34,412;CIPOS95=-14,14;CIEND95=-34,49;MATEID=65196_1;EVENT=65196;SECONDARY;SU=117;PE=117;SR=0;ALG=PROD;AF=0.001094;NSAMP=32;MSQ=35.17;AC=32;AN=29246;NFAM=32
chr3	10424	10815	chr20	64286963	64287083	65748	19514.3	-	-	BND	LOW	65748_1	N	[chr20:64287071[N	65748_2	N	[chr3:10772[N	SVTYPE=BND;POS=10772;STRANDS=--:138;IMPRECISE;CIPOS=-347,44;CIEND=-107,13;CIPOS95=-13,13;CIEND95=-3,3;MATEID=65748_2;EVENT=65748;SU=138;PE=138;SR=0;ALG=PROD;AF=0.01463;NSAMP=428;MSQ=28.3;AC=428;AN=29246;NFAM=421	SVTYPE=BND;POS=64287071;STRANDS=--:138;IMPRECISE;CIPOS=-107,13;CIEND=-347,44;CIPOS95=-3,3;CIEND95=-13,13;MATEID=65748_1;EVENT=65748;SECONDARY;SU=138;PE=138;SR=0;ALG=PROD;AF=0.01463;NSAMP=428;MSQ=28.3;AC=428;AN=29246;NFAM=421
chr3	10426	11054	chr8	145075974	145076394	71071	657921.0	+	+	BND	LOW	71071_1	N	N]chr8:145076004]	71071_2	N	N]chr3:10456]	SVTYPE=BND;POS=10456;STRANDS=++:7;IMPRECISE;CIPOS=-30,598;CIEND=-30,390;CIPOS95=-30,162;CIEND95=-30,112;MATEID=71071_2;EVENT=71071;SU=7;PE=7;SR=0;ALG=PROD;AF=0.2329;NSAMP=6806;MSQ=62.77;RETAINED;AC=6812;AN=29246;NFAM=6485	SVTYPE=BND;POS=145076004;STRANDS=++:7;IMPRECISE;CIPOS=-30,390;CIEND=-30,598;CIPOS95=-30,112;CIEND95=-30,162;MATEID=71071_1;EVENT=71071;SECONDARY;SU=7;PE=7;SR=0;ALG=PROD;AF=0.2329;NSAMP=6806;MSQ=62.77;RETAINED;AC=6812;AN=29246;NFAM=6485
chr3	10436	10453	chr3	10956	10973	310103	1.15298e+06	+	-	BND	LOW	310103_1	N	N[chr3:10966[	310103_2	N	]chr3:10445]N	SVTYPE=BND;POS=10445;STRANDS=+-:4;CIPOS=-9,8;CIEND=-9,8;CIPOS95=0,0;CIEND95=0,0;MATEID=310103_2;EVENT=310103;SU=4;PE=0;SR=4;ALG=PROD;AF=0.327;NSAMP=9476;MSQ=72.81;RECLASSIFIED;AC=9562;AN=29246;NFAM=8757	SVTYPE=BND;POS=10966;STRANDS=+-:4;CIPOS=-9,8;CIEND=-9,8;CIPOS95=0,0;CIEND95=0,0;MATEID=310103_1;EVENT=310103;SECONDARY;SU=4;PE=0;SR=4;ALG=PROD;AF=0.327;NSAMP=9476;MSQ=72.81;RECLASSIFIED;AC=9562;AN=29246;NFAM=8757
chr3	10447	10486	chr5	11865	11904	67260	1961.73	+	-	BND	LOW	67260_1	N	N[chr5:11896[	67260_2	N	]chr3:10457]N	SVTYPE=BND;POS=10457;STRANDS=+-:149;CIPOS=-10,29;CIEND=-30,9;CIPOS95=0,0;CIEND95=0,0;MATEID=67260_2;EVENT=67260;SU=149;PE=145;SR=4;ALG=PROD;AF=0.001163;NSAMP=34;MSQ=42.34;AC=34;AN=29246;NFAM=34	SVTYPE=BND;POS=11896;STRANDS=+-:149;CIPOS=-30,9;CIEND=-10,29;CIPOS95=0,0;CIEND95=0,0;MATEID=67260_1;EVENT=67260;SECONDARY;SU=149;PE=145;SR=4;ALG=PROD;AF=0.001163;NSAMP=34;MSQ=42.34;AC=34;AN=29246;NFAM=34
chr3	10471	11153	chr6	147456	147994	68226	32.93	+	-	BND	LOW	68226_1	N	N[chr6:147986[	68226_2	N	]chr3:10481]N	SVTYPE=BND;POS=10481;STRANDS=+-:6;IMPRECISE;CIPOS=-10,672;CIEND=-529,9;CIPOS95=0,196;CIEND95=-154,2;MATEID=68226_2;EVENT=68226;SU=6;PE=6;SR=0;ALG=PROD;AF=3.419e-05;NSAMP=1;MSQ=20.7;AC=1;AN=29246;NFAM=1	SVTYPE=BND;POS=147986;STRANDS=+-:6;IMPRECISE;CIPOS=-529,9;CIEND=-10,672;CIPOS95=-154,2;CIEND95=0,196;MATEID=68226_1;EVENT=68226;SECONDARY;SU=6;PE=6;SR=0;ALG=PROD;AF=3.419e-05;NSAMP=1;MSQ=20.7;AC=1;AN=29246;NFAM=1
chr3	10521	10614	chr16	9950	10049	63474	2138.7	+	-	BND	LOW	63474_1	N	N[chr16:10001[	63474_2	N	]chr3:10571]N	SVTYPE=BND;POS=10571;STRANDS=+-:16;IMPRECISE;CIPOS=-50,43;CIEND=-50,49;CIPOS95=-1,1;CIEND95=0,0;MATEID=63474_2;EVENT=63474;SU=16;PE=12;SR=4;ALG=PROD;AF=0.001128;NSAMP=33;MSQ=41.03;AC=33;AN=29244;NFAM=33	SVTYPE=BND;POS=10001;STRANDS=+-:16;IMPRECISE;CIPOS=-50,49;CIEND=-50,43;CIPOS95=0,0;CIEND95=-1,1;MATEID=63474_1;EVENT=63474;SECONDARY;SU=16;PE=12;SR=4;ALG=PROD;AF=0.001128;NSAMP=33;MSQ=41.03;AC=33;AN=29244;NFAM=33
chr3	10546	10605	chr18	80258492	80258551	64744	266.03	+	+	BND	LOW	64744_1	N	N]chr18:80258522]	64744_2	N	N]chr3:10576]	SVTYPE=BND;POS=10576;STRANDS=++:1,--:3;IMPRECISE;CIPOS=-30,29;CIEND=-30,29;CIPOS95=-3,3;CIEND95=-3,3;MATEID=64744_2;EVENT=64744;SU=4;PE=3;SR=1;ALG=PROD;AF=0.0001368;NSAMP=4;MSQ=12.03;AC=4;AN=29246;NFAM=4	SVTYPE=BND;POS=80258522;STRANDS=++:1,--:3;IMPRECISE;CIPOS=-30,29;CIEND=-30,29;CIPOS95=-3,3;CIEND95=-3,3;MATEID=64744_1;EVENT=64744;SECONDARY;SU=4;PE=3;SR=1;ALG=PROD;AF=0.0001368;NSAMP=4;MSQ=12.03;AC=4;AN=29246;NFAM=4
chr3	10759	10818	chr20	64286869	64286928	65750	29020.3	+	+	BND	LOW	65750_1	N	N]chr20:64286899]	65750_2	N	N]chr3:10789]	SVTYPE=BND;POS=10789;STRANDS=++:2,--:2;IMPRECISE;CIPOS=-30,29;CIEND=-30,29;CIPOS95=-1,1;CIEND95=-1,1;MATEID=65750_2;EVENT=65750;SU=4;PE=2;SR=2;ALG=PROD;AF=0.03081;NSAMP=900;MSQ=17.49;AC=901;AN=29246;NFAM=887	SVTYPE=BND;POS=64286899;STRANDS=++:2,--:2;IMPRECISE;CIPOS=-30,29;CIEND=-30,29;CIPOS95=-1,1;CIEND95=-1,1;MATEID=65750_1;EVENT=65750;SECONDARY;SU=4;PE=2;SR=2;ALG=PROD;AF=0.03081;NSAMP=900;MSQ=17.49;AC=901;AN=29246;NFAM=887
chr3	10770	11078	chr4	190204524	190205198	67258	2.06631e+06	+	+	BND	LOW	67258_1	N	N]chr4:190204554]	67258_2	N	N]chr3:10800]	SVTYPE=BND;POS=10800;STRANDS=++:8;IMPRECISE;CIPOS=-30,278;CIEND=-30,644;CIPOS95=-30,33;CIEND95=-30,132;MATEID=67258_2;EVENT=67258;SU=8;PE=8;SR=0;ALG=PROD;AF=0.6422;NSAMP=13460;MSQ=92.16;AC=18780;AN=29244;NFAM=12434	SVTYPE=BND;POS=190204554;STRANDS=++:8;IMPRECISE;CIPOS=-30,644;CIEND=-30,278;CIPOS95=-30,132;CIEND95=-30,33;MATEID=67258_1;EVENT=67258;SECONDARY;SU=8;PE=8;SR=0;ALG=PROD;AF=0.6422;NSAMP=13460;MSQ=92.16;AC=18780;AN=29244;NFAM=12434
chr3	10776	10829	chr18	80258492	80258549	64745	251187.0	+	+	BND	LOW	64745_1	N	N]chr18:80258521]	64745_2	N	N]chr3:10806]	SVTYPE=BND;POS=10806;STRANDS=++:4;IMPRECISE;CIPOS=-30,23;CIEND=-29,28;CIPOS95=-1,1;CIEND95=0,0;MATEID=64745_2;EVENT=64745;SU=4;PE=0;SR=4;ALG=PROD;AF=0.2179;NSAMP=4812;MSQ=31.25;AC=6373;AN=29246;NFAM=4617	SVTYPE=BND;POS=80258521;STRANDS=++:4;IMPRECISE;CIPOS=-29,28;CIEND=-30,23;CIPOS95=0,0;CIEND95=-1,1;MATEID=64745_1;EVENT=64745;SECONDARY;SU=4;PE=0;SR=4;ALG=PROD;AF=0.2179;NSAMP=4812;MSQ=31.25;AC=6373;AN=29246;NFAM=4617
chr3	10830	10847	chr13	114354049	114354066	62572	8097.65	+	+	BND	LOW	62572_1	N	N]chr13:114354058]	62572_2	N	N]chr3:10839]	SVTYPE=BND;POS=10839;STRANDS=++:4;CIPOS=-9,8;CIEND=-9,8;CIPOS95=0,0;CIEND95=0,0;MATEID=62572_2;EVENT=62572;SU=4;PE=0;SR=4;ALG=PROD;AF=0.008822;NSAMP=255;MSQ=25.24;AC=258;AN=29246;NFAM=253	SVTYPE=BND;POS=114354058;STRANDS=++:4;CIPOS=-9,8;CIEND=-9,8;CIPOS95=0,0;CIEND95=0,0;MATEID=62572_1;EVENT=62572;SECONDARY;SU=4;PE=0;SR=4;ALG=PROD;AF=0.008822;NSAMP=255;MSQ=25.24;AC=258;AN=29246;NFAM=253
chr3	10840	10859	chr11	135076612	135076631	60755	138615.0	+	+	BND	LOW	60755_1	N	N]chr11:135076622]	60755_2	N	N]chr3:10850]	SVTYPE=BND;POS=10850;STRANDS=++:4;IMPRECISE;CIPOS=-10,9;CIEND=-10,9;CIPOS95=-1,1;CIEND95=-1,1;MATEID=60755_2;EVENT=60755;SU=4;PE=2;SR=2;ALG=PROD;AF=0.1142;NSAMP=3168;MSQ=24.85;AC=3339;AN=29246;NFAM=3018	SVTYPE=BND;POS=135076622;STRANDS=++:4;IMPRECISE;CIPOS=-10,9;CIEND=-10,9;CIPOS95=-1,1;CIEND95=-1,1;MATEID=60755_1;EVENT=60755;SECONDARY;SU=4;PE=2;SR=2;ALG=PROD;AF=0.1142;NSAMP=3168;MSQ=24.85;AC=3339;AN=29246;NFAM=3018
chr3	10900	10906	chr16	10033	10037	63473	236986.0	+	-	BND	LOW	63473_1	N	N[chr16:10037[	63473_2	N	]chr3:10903]N	SVTYPE=BND;POS=10903;STRANDS=+-:467;CIPOS=-3,3;CIEND=-3,1;CIPOS95=0,0;CIEND95=0,0;MATEID=63473_2;EVENT=63473;SU=467;PE=180;SR=287;ALG=PROD;AF=0.1388;NSAMP=3675;MSQ=34.48;AC=4056;AN=29232;NFAM=3429	SVTYPE=BND;POS=10037;STRANDS=+-:467;CIPOS=-3,1;CIEND=-3,3;CIPOS95=0,0;CIEND95=0,0;MATEID=63473_1;EVENT=63473;SECONDARY;SU=467;PE=180;SR=287;ALG=PROD;AF=0.1388;NSAMP=3675;MSQ=34.48;AC=4056;AN=29232;NFAM=3429
chr3	10907	10924	chr3	10966	10983	310104	185662.0	+	-	BND	LOW	310104_1	N	N[chr3:10976[	310104_2	N	]chr3:10916]N	SVTYPE=BND;POS=10916;STRANDS=+-:32;CIPOS=-9,8;CIEND=-9,8;CIPOS95=0,0;CIEND95=0,0;MATEID=310104_2;EVENT=310104;SU=32;PE=0;SR=32;ALG=PROD;AF=0.1285;NSAMP=3239;MSQ=38.07;RECLASSIFIED;AC=3705;AN=28838;NFAM=3134	SVTYPE=BND;POS=10976;STRANDS=+-:32;CIPOS=-9,8;CIEND=-9,8;CIPOS95=0,0;CIEND95=0,0;MATEID=310104_1;EVENT=310104;SECONDARY;SU=32;PE=0;SR=32;ALG=PROD;AF=0.1285;NSAMP=3239;MSQ=38.07;RECLASSIFIED;AC=3705;AN=28838;NFAM=3134
chr3	10937	10994	chr17	113295	113352	64043	895245.0	-	+	BND	LOW	64043_1	N	]chr17:113324]N	64043_2	N	N[chr3:10967[	SVTYPE=BND;POS=10967;STRANDS=-+:8;CIPOS=-29,28;CIEND=-29,28;CIPOS95=0,0;CIEND95=0,0;MATEID=64043_2;EVENT=64043;SU=8;PE=0;SR=8;ALG=PROD;AF=0.3201;NSAMP=8950;MSQ=61.52;AC=9361;AN=29244;NFAM=8250	SVTYPE=BND;POS=113324;STRANDS=-+:8;CIPOS=-29,28;CIEND=-29,28;CIPOS95=0,0;CIEND95=0,0;MATEID=64043_1;EVENT=64043;SECONDARY;SU=8;PE=0;SR=8;ALG=PROD;AF=0.3201;NSAMP=8950;MSQ=61.52;AC=9361;AN=29244;NFAM=8250
chr3	10937	10996	chr17	83247148	83247252	64390	1.65461e+06	-	-	BND	LOW	64390_1	N	[chr17:83247225[N	64390_2	N	[chr3:10967[N	SVTYPE=BND;POS=10967;STRANDS=--:8;IMPRECISE;CIPOS=-29,30;CIEND=-76,28;CIPOS95=-2,2;CIEND95=-47,28;MATEID=64390_2;EVENT=64390;SU=8;PE=0;SR=8;ALG=SUM;AF=0.4318;NSAMP=12126;MSQ=84.58;AC=12628;AN=29242;NFAM=11188	SVTYPE=BND;POS=83247225;STRANDS=--:8;IMPRECISE;CIPOS=-76,28;CIEND=-29,30;CIPOS95=-47,28;CIEND95=-2,2;MATEID=64390_1;EVENT=64390;SECONDARY;SU=8;PE=0;SR=8;ALG=SUM;AF=0.4318;NSAMP=12126;MSQ=84.58;AC=12628;AN=29242;NFAM=11188
chr3	10954	10954	chr9	10433	10433	71072	74269.5	-	+	BND	LOW	71072_1	N	]chr9:10433]N	71072_2	N	N[chr3:10955[	SVTYPE=BND;POS=10955;STRANDS=-+:3733;CIPOS=0,0;CIEND=0,0;CIPOS95=0,0;CIEND95=0,0;MATEID=71072_2;EVENT=71072;SU=3733;PE=55;SR=3678;ALG=PROD;AF=0.03467;NSAMP=1014;MSQ=42.45;AC=1014;AN=29246;NFAM=980	SVTYPE=BND;POS=10433;STRANDS=-+:3733;CIPOS=0,0;CIEND=0,0;CIPOS95=0,0;CIEND95=0,0;MATEID=71072_1;EVENT=71072;SECONDARY;SU=3733;PE=55;SR=3678;ALG=PROD;AF=0.03467;NSAMP=1014;MSQ=42.45;AC=1014;AN=29246;NFAM=980
chr3	10954	11000	chr12	133264227	133264276	62127	49413.1	+	+	BND	LOW	62127_1	N	N]chr12:133264256]	62127_2	N	N]chr3:10975]	SVTYPE=BND;POS=10975;STRANDS=++:12;IMPRECISE;CIPOS=-21,25;CIEND=-29,20;CIPOS95=-1,1;CIEND95=0,0;MATEID=62127_2;EVENT=62127;SU=12;PE=0;SR=12;ALG=PROD;AF=0.04142;NSAMP=1061;MSQ=36.73;AC=1209;AN=29188;NFAM=1032	SVTYPE=BND;POS=133264256;STRANDS=++:12;IMPRECISE;CIPOS=-29,20;CIEND=-21,25;CIPOS95=0,0;CIEND95=-1,1;MATEID=62127_1;EVENT=62127;SECONDARY;SU=12;PE=0;SR=12;ALG=PROD;AF=0.04142;NSAMP=1061;MSQ=36.73;AC=1209;AN=29188;NFAM=1032
chr3	10957	10974	chr4	10075	10092	66251	408821.0	-	+	BND	LOW	66251_1	N	]chr4:10084]N	66251_2	N	N[chr3:10967[	SVTYPE=BND;POS=10967;STRANDS=-+:4;CIPOS=-9,8;CIEND=-9,8;CIPOS95=0,0;CIEND95=0,0;MATEID=66251_2;EVENT=66251;SU=4;PE=0;SR=4;ALG=PROD;AF=0.1852;NSAMP=5415;MSQ=47.61;AC=5417;AN=29246;NFAM=5086	SVTYPE=BND;POS=10084;STRANDS=-+:4;CIPOS=-9,8;CIEND=-9,8;CIPOS95=0,0;CIEND95=0,0;MATEID=66251_1;EVENT=66251;SECONDARY;SU=4;PE=0;SR=4;ALG=PROD;AF=0.1852;NSAMP=5415;MSQ=47.61;AC=5417;AN=29246;NFAM=5086
chr3	10961	10968	chr20	64286986	64286990	65747	43183.0	+	+	BND	LOW	65747_1	N	N]chr20:64286988]	65747_2	N	N]chr3:10962]	SVTYPE=BND;POS=10962;STRANDS=++:361,--:11;CIPOS=-1,6;CIEND=-2,2;CIPOS95=0,0;CIEND95=0,0;MATEID=65747_2;EVENT=65747;SU=372;PE=240;SR=132;ALG=PROD;AF=0.045;NSAMP=1192;MSQ=21.89;AC=1316;AN=29246;NFAM=1179	SVTYPE=BND;POS=64286988;STRANDS=++:361,--:11;CIPOS=-2,2;CIEND=-1,6;CIPOS95=0,0;CIEND95=0,0;MATEID=65747_1;EVENT=65747;SECONDARY;SU=372;PE=240;SR=132;ALG=PROD;AF=0.045;NSAMP=1192;MSQ=21.89;AC=1316;AN=29246;NFAM=1179
chr3	10967	10984	chr4	190122450	190122464	67256	23126.5	-	-	BND	LOW	67256_1	N	[chr4:190122461[N	67256_2	N	[chr3:10977[N	SVTYPE=BND;POS=10977;STRANDS=--:4;IMPRECISE;CIPOS=-9,8;CIEND=-10,4;CIPOS95=0,0;CIEND95=-1,0;MATEID=67256_2;EVENT=67256;SU=4;PE=0;SR=4;ALG=PROD;AF=0.02107;NSAMP=594;MSQ=29.26;AC=616;AN=29238;NFAM=592	SVTYPE=BND;POS=190122461;STRANDS=--:4;IMPRECISE;CIPOS=-10,4;CIEND=-9,8;CIPOS95=-1,0;CIEND95=0,0;MATEID=67256_1;EVENT=67256;SECONDARY;SU=4;PE=0;SR=4;ALG=PROD;AF=0.02107;NSAMP=594;MSQ=29.26;AC=616;AN=29238;NFAM=592
chr3	11026	11033	chr3	11745	11752	310105	97973.0	+	-	BND	LOW	310105_1	N	N[chr3:11750[	310105_2	N	]chr3:11030]N	SVTYPE=BND;POS=11030;STRANDS=+-:157;CIPOS=-4,3;CIEND=-4,3;CIPOS95=0,0;CIEND95=0,0;MATEID=310105_2;EVENT=310105;SU=157;PE=10;SR=147;ALG=PROD;AF=0.0888;NSAMP=2351;MSQ=21.78;RECLASSIFIED;AC=2594;AN=29212;NFAM=2283	SVTYPE=BND;POS=11750;STRANDS=+-:157;CIPOS=-4,3;CIEND=-4,3;CIPOS95=0,0;CIEND95=0,0;MATEID=310105_1;EVENT=310105;SECONDARY;SU=157;PE=10;SR=147;ALG=PROD;AF=0.0888;NSAMP=2351;MSQ=21.78;RECLASSIFIED;AC=2594;AN=29212;NFAM=2283
chr3	12094	12110	chr3	55649	55668	505040	158.05	-	+	DUP	PASS	505040	N	<DUP>	.	.	.	SVTYPE=DUP;POS=12104;SVLEN=43555;END=55659;STRANDS=-+:11;IMPRECISE;CIPOS=-10,6;CIEND=-10,9;CIPOS95=-1,0;CIEND95=-1,1;SU=11;PE=9;SR=2;ALG=PROD;AF=3.419e-05;NSAMP=1;MSQ=157.38;AC=1;AN=29246;NFAM=1	.
chr3	12102	12102	chr3	12908	12908	310107	177973.0	+	-	BND	PASS	310107_1	N	N[chr3:12909[	310107_2	N	]chr3:12102]N	SVTYPE=BND;POS=12102;STRANDS=+-:7046;CIPOS=0,0;CIEND=0,0;CIPOS95=0,0;CIEND95=0,0;MATEID=310107_2;EVENT=310107;SU=7046;PE=4578;SR=2468;ALG=PROD;AF=0.006018;NSAMP=174;MSQ=519.89;RECLASSIFIED;AC=176;AN=29246;NFAM=165	SVTYPE=BND;POS=12909;STRANDS=+-:7046;CIPOS=0,0;CIEND=0,0;CIPOS95=0,0;CIEND95=0,0;MATEID=310107_1;EVENT=310107;SECONDARY;SU=7046;PE=4578;SR=2468;ALG=PROD;AF=0.006018;NSAMP=174;MSQ=519.89;RECLASSIFIED;AC=176;AN=29246;NFAM=165
chr3	12559	12571	chr3	15630	15638	310108	14160.6	+	-	BND	PASS	310108_1	N	N[chr3:15638[	310108_2	N	]chr3:12564]N	SVTYPE=BND;POS=12564;STRANDS=+-:554;CIPOS=-5,7;CIEND=-7,1;CIPOS95=0,0;CIEND95=0,0;MATEID=310108_2;EVENT=310108;SU=554;PE=473;SR=81;ALG=PROD;AF=0.001539;NSAMP=45;MSQ=299.7;RECLASSIFIED;AC=45;AN=29246;NFAM=45	SVTYPE=BND;POS=15638;STRANDS=+-:554;CIPOS=-7,1;CIEND=-5,7;CIPOS95=0,0;CIEND95=0,0;MATEID=310108_1;EVENT=310108;SECONDARY;SU=554;PE=473;SR=81;ALG=PROD;AF=0.001539;NSAMP=45;MSQ=299.7;RECLASSIFIED;AC=45;AN=29246;NFAM=45
chr3	13903	13912	chr3	14263	14275	310109	4774.31	+	-	BND	LOW	310109_1	N	N[chr3:14268[	310109_2	N	]chr3:13908]N	SVTYPE=BND;POS=13908;STRANDS=+-:97;CIPOS=-5,4;CIEND=-4,8;CIPOS95=0,0;CIEND95=0,0;MATEID=310109_2;EVENT=310109;SU=97;PE=10;SR=87;ALG=PROD;AF=0.0007522;NSAMP=22;MSQ=30.8;RECLASSIFIED;AC=22;AN=29246;NFAM=22	SVTYPE=BND;POS=14268;STRANDS=+-:97;CIPOS=-4,8;CIEND=-5,4;CIPOS95=0,0;CIEND95=0,0;MATEID=310109_1;EVENT=310109;SECONDARY;SU=97;PE=10;SR=87;ALG=PROD;AF=0.0007522;NSAMP=22;MSQ=30.8;RECLASSIFIED;AC=22;AN=29246;NFAM=22
chr3	13965	13984	chr3	16899	16913	310110	311.28	+	-	BND	PASS	310110_1	N	N[chr3:16910[	310110_2	N	]chr3:13975]N	SVTYPE=BND;POS=13975;STRANDS=+-:15;IMPRECISE;CIPOS=-10,9;CIEND=-10,4;CIPOS95=-1,1;CIEND95=-2,0;MATEID=310110_2;EVENT=310110;SU=15;PE=13;SR=2;ALG=PROD;AF=3.419e-05;NSAMP=1;MSQ=311.28;RECLASSIFIED;AC=1;AN=29246;NFAM=1	SVTYPE=BND;POS=16910;STRANDS=+-:15;IMPRECISE;CIPOS=-10,4;CIEND=-10,9;CIPOS95=-2,0;CIEND95=-1,1;MATEID=310110_1;EVENT=310110;SECONDARY;SU=15;PE=13;SR=2;ALG=PROD;AF=3.419e-05;NSAMP=1;MSQ=311.28;RECLASSIFIED;AC=1;AN=29246;NFAM=1
chr3	15043	15100	chr3	80089	80134	505042	640.85	-	+	DUP	PASS	505042	N	<DUP>	.	.	.	SVTYPE=DUP;POS=15071;SVLEN=65041;END=80112;STRANDS=-+:57;CIPOS=-28,29;CIEND=-23,22;CIPOS95=0,0;CIEND95=0,0;SU=57;PE=36;SR=21;ALG=PROD;AF=3.419e-05;NSAMP=1;MSQ=218.79;AC=1;AN=29246;NFAM=1	.
chr3	15333	15352	chr3	21437	21456	310111	698.28	+	-	DEL	PASS	310111	N	<DEL>	.	.	.	SVTYPE=DEL;POS=15343;SVLEN=-6104;END=21447;STRANDS=+-:27;CIPOS=-10,9;CIEND=-10,9;CIPOS95=0,0;CIEND95=0,0;SU=27;PE=22;SR=5;ALG=PROD;AF=3.419e-05;NSAMP=1;MSQ=698.28;AC=1;AN=29246;NFAM=1	.
chr3	17242	17327	chr3	18205	18290	310112	3225.07	+	-	DEL	PASS	310112	N	<DEL>	.	.	.	SVTYPE=DEL;POS=17285;SVLEN=-964;END=18249;STRANDS=+-:104;CIPOS=-43,42;CIEND=-44,41;CIPOS95=0,0;CIEND95=0,0;SU=104;PE=65;SR=39;ALG=PROD;AF=0.000171;NSAMP=5;MSQ=645.01;AC=5;AN=29246;NFAM=4	.
chr3	18531	19114	chr3	21367	21880	310113	1490.34	+	-	BND	LOW	310113_1	N	N[chr3:21852[	310113_2	N	]chr3:18561]N	SVTYPE=BND;POS=18561;STRANDS=+-:13;IMPRECISE;CIPOS=-30,553;CIEND=-484,29;CIPOS95=-30,87;CIEND95=-123,29;MATEID=310113_2;EVENT=310113;SU=13;PE=13;SR=0;ALG=PROD;AF=0.0007864;NSAMP=23;MSQ=60.63;RECLASSIFIED;AC=23;AN=29246;NFAM=23	SVTYPE=BND;POS=21852;STRANDS=+-:13;IMPRECISE;CIPOS=-484,29;CIEND=-30,553;CIPOS95=-123,29;CIEND95=-30,87;MATEID=310113_1;EVENT=310113;SECONDARY;SU=13;PE=13;SR=0;ALG=PROD;AF=0.0007864;NSAMP=23;MSQ=60.63;RECLASSIFIED;AC=23;AN=29246;NFAM=23
chr3	20656	20675	chr3	124759	124766	505043	143.74	-	+	DUP	PASS	505043	N	<DUP>	.	.	.	SVTYPE=DUP;POS=20666;SVLEN=104097;END=124763;STRANDS=-+:15;CIPOS=-10,9;CIEND=-4,3;CIPOS95=0,0;CIEND95=0,0;SU=15;PE=7;SR=8;ALG=PROD;AF=3.419e-05;NSAMP=1;MSQ=137.89;AC=1;AN=29246;NFAM=1	.
chr3	21117	21120	chr3	22679	22691	310114	6857.12	+	-	BND	PASS	310114_1	N	N[chr3:22687[	310114_2	N	]chr3:21119]N	SVTYPE=BND;POS=21119;STRANDS=+-:276;CIPOS=-2,1;CIEND=-7,5;CIPOS95=0,0;CIEND95=0,0;MATEID=310114_2;EVENT=310114;SU=276;PE=177;SR=99;ALG=PROD;AF=0.0003419;NSAMP=10;MSQ=614.67;RECLASSIFIED;AC=10;AN=29246;NFAM=9	SVTYPE=BND;POS=22687;STRANDS=+-:276;CIPOS=-7,5;CIEND=-2,1;CIPOS95=0,0;CIEND95=0,0;MATEID=310114_1;EVENT=310114;SECONDARY;SU=276;PE=177;SR=99;ALG=PROD;AF=0.0003419;NSAMP=10;MSQ=614.67;RECLASSIFIED;AC=10;AN=29246;NFAM=9
chr3	22203	22213	chr3	22367	22376	310115	332.83	+	-	DEL	PASS	310115	N	<DEL>	.	.	.	SVTYPE=DEL;POS=22209;SVLEN=-163;END=22372;STRANDS=+-:8;CIPOS=-6,4;CIEND=-5,4;CIPOS95=0,0;CIEND95=0,0;SU=8;PE=1;SR=7;ALG=PROD;AF=3.419e-05;NSAMP=1;MSQ=332.64;AC=1;AN=29246;NFAM=1	.
chr3	25560	25574	chr3	28956	28975	310117	518.5	+	-	DEL	PASS	310117	N	<DEL>	.	.	.	SVTYPE=DEL;POS=25567;SVLEN=-3399;END=28966;STRANDS=+-:14;CIPOS=-7,7;CIEND=-10,9;CIPOS95=0,0;CIEND95=0,0;SU=14;PE=10;SR=4;ALG=PROD;AF=3.419e-05;NSAMP=1;MSQ=518.5;AC=1;AN=29246;NFAM=1	.
chr3	27133	27152	chr3	219247	219266	581810	17.54	-	-	BND	LOW	581810_1	N	[chr3:219258[N	581810_2	N	[chr3:27144[N	SVTYPE=BND;POS=27144;STRANDS=--:8;IMPRECISE;CIPOS=-10,9;CIEND=-10,9;CIPOS95=-1,0;CIEND95=-1,1;MATEID=581810_2;EVENT=581810;SU=8;PE=5;SR=3;ALG=PROD;AF=3.419e-05;NSAMP=1;MSQ=17.54;AC=1;AN=29246;NFAM=1	SVTYPE=BND;POS=219258;STRANDS=--:8;IMPRECISE;CIPOS=-10,9;CIEND=-10,9;CIPOS95=-1,1;CIEND95=-1,0;MATEID=581810_1;EVENT=581810;SECONDARY;SU=8;PE=5;SR=3;ALG=PROD;AF=3.419e-05;NSAMP=1;MSQ=17.54;AC=1;AN=29246;NFAM=1
chr3	37941	37958	chr3	75254212	75254229	505045	24.43	-	+	BND	LOW	505045_1	N	]chr3:75254221]N	505045_2	N	N[chr3:37951[	SVTYPE=BND;POS=37951;STRANDS=-+:4;CIPOS=-9,8;CIEND=-9,8;CIPOS95=0,0;CIEND95=0,0;MATEID=505045_2;EVENT=505045;SU=4;PE=0;SR=4;ALG=PROD;AF=3.419e-05;NSAMP=1;MSQ=24.42;RECLASSIFIED;AC=1;AN=29246;NFAM=1	SVTYPE=BND;POS=75254221;STRANDS=-+:4;CIPOS=-9,8;CIEND=-9,8;CIPOS95=0,0;CIEND95=0,0;MATEID=505045_1;EVENT=505045;SECONDARY;SU=4;PE=0;SR=4;ALG=PROD;AF=3.419e-05;NSAMP=1;MSQ=24.42;RECLASSIFIED;AC=1;AN=29246;NFAM=1
chr3	38869	39704	chr3	1102932	1103835	505046	132.93	-	+	BND	LOW	505046_1	N	]chr3:1102970]N	505046_2	N	N[chr3:39639[	SVTYPE=BND;POS=39639;STRANDS=-+:17;IMPRECISE;CIPOS=-769,66;CIEND=-38,865;CIPOS95=-223,66;CIEND95=-38,271;MATEID=505046_2;EVENT=505046;SU=17;PE=17;SR=0;ALG=SUM;AF=0.000171;NSAMP=5;MSQ=11.04;RECLASSIFIED;AC=5;AN=29246;NFAM=5	SVTYPE=BND;POS=1102970;STRANDS=-+:17;IMPRECISE;CIPOS=-38,865;CIEND=-769,66;CIPOS95=-38,271;CIEND95=-223,66;MATEID=505046_1;EVENT=505046;SECONDARY;SU=17;PE=17;SR=0;ALG=SUM;AF=0.000171;NSAMP=5;MSQ=11.04;RECLASSIFIED;AC=5;AN=29246;NFAM=5
chr3	38938	39591	chr3	1880237	1880704	505047	682.37	-	+	BND	LOW	505047_1	N	]chr3:1880267]N	505047_2	N	N[chr3:39563[	SVTYPE=BND;POS=39563;STRANDS=-+:9;IMPRECISE;CIPOS=-624,29;CIEND=-30,437;CIPOS95=-178,29;CIEND95=-30,91;MATEID=505047_2;EVENT=505047;SU=9;PE=9;SR=0;ALG=PROD;AF=0.000889;NSAMP=26;MSQ=10.66;RECLASSIFIED;AC=26;AN=29246;NFAM=26	SVTYPE=BND;POS=1880267;STRANDS=-+:9;IMPRECISE;CIPOS=-30,437;CIEND=-624,29;CIPOS95=-30,91;CIEND95=-178,29;MATEID=505047_1;EVENT=505047;SECONDARY;SU=9;PE=9;SR=0;ALG=PROD;AF=0.000889;NSAMP=26;MSQ=10.66;RECLASSIFIED;AC=26;AN=29246;NFAM=26
chr3	39449	39628	chr3	1987654	1988212	505048	178.06	-	+	BND	LOW	505048_1	N	]chr3:1987684]N	505048_2	N	N[chr3:39600[	SVTYPE=BND;POS=39600;STRANDS=-+:12;IMPRECISE;CIPOS=-150,29;CIEND=-30,528;CIPOS95=-27,27;CIEND95=-30,114;MATEID=505048_2;EVENT=505048;SU=12;PE=12;SR=0;ALG=PROD;AF=0.0002393;NSAMP=7;MSQ=18.57;RECLASSIFIED;AC=7;AN=29246;NFAM=7	SVTYPE=BND;POS=1987684;STRANDS=-+:12;IMPRECISE;CIPOS=-30,528;CIEND=-150,29;CIPOS95=-30,114;CIEND95=-27,27;MATEID=505048_1;EVENT=505048;SECONDARY;SU=12;PE=12;SR=0;ALG=PROD;AF=0.0002393;NSAMP=7;MSQ=18.57;RECLASSIFIED;AC=7;AN=29246;NFAM=7
chr3	39475	40098	chr3	1038453	1039149	310118	48.5	+	-	BND	LOW	310118_1	N	N[chr3:1039141[	310118_2	N	]chr3:39485]N	SVTYPE=BND;POS=39485;STRANDS=+-:4;IMPRECISE;CIPOS=-10,613;CIEND=-687,9;CIPOS95=-2,140;CIEND95=-160,2;MATEID=310118_2;EVENT=310118;SU=4;PE=4;SR=0;ALG=PROD;AF=0.0001026;NSAMP=3;MSQ=16.13;RECLASSIFIED;AC=3;AN=29246;NFAM=3	SVTYPE=BND;POS=1039141;STRANDS=+-:4;IMPRECISE;CIPOS=-687,9;CIEND=-10,613;CIPOS95=-160,2;CIEND95=-2,140;MATEID=310118_1;EVENT=310118;SECONDARY;SU=4;PE=4;SR=0;ALG=PROD;AF=0.0001026;NSAMP=3;MSQ=16.13;RECLASSIFIED;AC=3;AN=29246;NFAM=3
chr3	39500	40117	chr3	1986823	1987520	310121	280.04	+	-	BND	LOW	310121_1	N	N[chr3:1987512[	310121_2	N	]chr3:39510]N	SVTYPE=BND;POS=39510;STRANDS=+-:4;IMPRECISE;CIPOS=-10,607;CIEND=-688,9;CIPOS95=-1,199;CIEND95=-233,1;MATEID=310121_2;EVENT=310121;SU=4;PE=4;SR=0;ALG=PROD;AF=0.0002393;NSAMP=7;MSQ=25.21;RECLASSIFIED;AC=7;AN=29246;NFAM=7	SVTYPE=BND;POS=1987512;STRANDS=+-:4;IMPRECISE;CIPOS=-688,9;CIEND=-10,607;CIPOS95=-233,1;CIEND95=-1,199;MATEID=310121_1;EVENT=310121;SECONDARY;SU=4;PE=4;SR=0;ALG=PROD;AF=0.0002393;NSAMP=7;MSQ=25.21;RECLASSIFIED;AC=7;AN=29246;NFAM=7
chr3	39506	40052	chr3	1101778	1102891	310119	232.81	+	-	BND	LOW	310119_1	N	N[chr3:1102864[	310119_2	N	]chr3:39541]N	SVTYPE=BND;POS=39541;STRANDS=+-:12;IMPRECISE;CIPOS=-35,511;CIEND=-1085,28;CIPOS95=-35,83;CIEND95=-456,28;MATEID=310119_2;EVENT=310119;SU=12;PE=12;SR=0;ALG=SUM;AF=0.0002393;NSAMP=7;MSQ=24.21;RECLASSIFIED;AC=7;AN=29246;NFAM=7	SVTYPE=BND;POS=1102864;STRANDS=+-:12;IMPRECISE;CIPOS=-1085,28;CIEND=-35,511;CIPOS95=-456,28;CIEND95=-35,83;MATEID=310119_1;EVENT=310119;SECONDARY;SU=12;PE=12;SR=0;ALG=SUM;AF=0.0002393;NSAMP=7;MSQ=24.21;RECLASSIFIED;AC=7;AN=29246;NFAM=7
chr3	39554	39905	chr3	1802016	1802427	581812	83.75	+	+	BND	LOW	581812_1	N	N]chr3:1802026]	581812_2	N	N]chr3:39564]	SVTYPE=BND;POS=39564;STRANDS=++:7;IMPRECISE;CIPOS=-10,341;CIEND=-10,401;CIPOS95=-2,91;CIEND95=-1,142;MATEID=581812_2;EVENT=581812;SU=7;PE=7;SR=0;ALG=PROD;AF=3.419e-05;NSAMP=1;MSQ=83.72;AC=1;AN=29246;NFAM=1	SVTYPE=BND;POS=1802026;STRANDS=++:7;IMPRECISE;CIPOS=-10,401;CIEND=-10,341;CIPOS95=-1,142;CIEND95=-2,91;MATEID=581812_1;EVENT=581812;SECONDARY;SU=7;PE=7;SR=0;ALG=PROD;AF=3.419e-05;NSAMP=1;MSQ=83.72;AC=1;AN=29246;NFAM=1
chr3	39708	40371	chr3	1880159	1880553	310120	587.01	+	-	BND	LOW	310120_1	N	N[chr3:1880545[	310120_2	N	]chr3:39718]N	SVTYPE=BND;POS=39718;STRANDS=+-:4;IMPRECISE;CIPOS=-10,653;CIEND=-385,9;CIPOS95=-1,231;CIEND95=-153,2;MATEID=310120_2;EVENT=310120;SU=4;PE=4;SR=0;ALG=PROD;AF=0.0005129;NSAMP=15;MSQ=29.52;RECLASSIFIED;AC=15;AN=29246;NFAM=15	SVTYPE=BND;POS=1880545;STRANDS=+-:4;IMPRECISE;CIPOS=-385,9;CIEND=-10,653;CIPOS95=-153,2;CIEND95=-1,231;MATEID=310120_1;EVENT=310120;SECONDARY;SU=4;PE=4;SR=0;ALG=PROD;AF=0.0005129;NSAMP=15;MSQ=29.52;RECLASSIFIED;AC=15;AN=29246;NFAM=15
chr3	39712	39729	chr3	1801834	1801849	581811	281.68	-	-	BND	LOW	581811_1	N	[chr3:1801845[N	581811_2	N	[chr3:39723[N	SVTYPE=BND;POS=39723;STRANDS=--:9;IMPRECISE;CIPOS=-10,7;CIEND=-10,5;CIPOS95=-2,0;CIEND95=-2,0;MATEID=581811_2;EVENT=581811;SU=9;PE=6;SR=3;ALG=PROD;AF=0.0003077;NSAMP=9;MSQ=29.99;AC=9;AN=29246;NFAM=9	SVTYPE=BND;POS=1801845;STRANDS=--:9;IMPRECISE;CIPOS=-10,5;CIEND=-10,7;CIPOS95=-2,0;CIEND95=-2,0;MATEID=581811_1;EVENT=581811;SECONDARY;SU=9;PE=6;SR=3;ALG=PROD;AF=0.0003077;NSAMP=9;MSQ=29.99;AC=9;AN=29246;NFAM=9
chr3	39884	39885	chr3	89718	89720	505049	13364.4	-	+	DUP	PASS	505049	N	<DUP>	.	.	.	SVTYPE=DUP;POS=39885;SVLEN=49834;END=89719;STRANDS=-+:1268;CIPOS=-1,0;CIEND=-1,1;CIPOS95=0,0;CIEND95=0,0;SU=1268;PE=762;SR=506;ALG=PROD;AF=0.0009574;NSAMP=24;MSQ=235.45;AC=28;AN=29246;NFAM=23	.
chr3	41020	41079	chr3	391015	391040	505051	1603.59	-	+	DUP	PASS	505051	N	<DUP>	.	.	.	SVTYPE=DUP;POS=41050;SVLEN=349969;END=391019;STRANDS=-+:137;CIPOS=-30,29;CIEND=-4,21;CIPOS95=0,0;CIEND95=0,0;SU=137;PE=77;SR=60;ALG=PROD;AF=0.0001026;NSAMP=2;MSQ=277.1;AC=3;AN=29246;NFAM=2	.
chr3	41025	41030	chr3	242865	242884	505050	213.69	-	+	DUP	PASS	505050	N	<DUP>	.	.	.	SVTYPE=DUP;POS=41029;SVLEN=201846;END=242875;STRANDS=-+:22;CIPOS=-4,1;CIEND=-10,9;CIPOS95=0,0;CIEND95=0,0;SU=22;PE=14;SR=8;ALG=PROD;AF=3.419e-05;NSAMP=1;MSQ=213.33;AC=1;AN=29246;NFAM=1	.
chr3	44884	44888	chr3	45276	45281	310122	18152.8	+	-	BND	PASS	310122_1	N	N[chr3:45280[	310122_2	N	]chr3:44886]N	SVTYPE=BND;POS=44886;STRANDS=+-:313;CIPOS=-2,2;CIEND=-3,2;CIPOS95=0,0;CIEND95=0,0;MATEID=310122_2;EVENT=310122;SU=313;PE=102;SR=211;ALG=PROD;AF=0.001265;NSAMP=37;MSQ=240.86;RECLASSIFIED;AC=37;AN=29246;NFAM=36	SVTYPE=BND;POS=45280;STRANDS=+-:313;CIPOS=-3,2;CIEND=-2,2;CIPOS95=0,0;CIEND95=0,0;MATEID=310122_1;EVENT=310122;SECONDARY;SU=313;PE=102;SR=211;ALG=PROD;AF=0.001265;NSAMP=37;MSQ=240.86;RECLASSIFIED;AC=37;AN=29246;NFAM=36
chr3	53250	53267	chr3	53307	53323	310123	248.74	+	-	BND	LOW	310123_1	N	N[chr3:53315[	310123_2	N	]chr3:53259]N	SVTYPE=BND;POS=53259;STRANDS=+-:4;IMPRECISE;CIPOS=-9,8;CIEND=-7,9;CIPOS95=0,0;CIEND95=0,1;MATEID=310123_2;EVENT=310123;SU=4;PE=0;SR=4;ALG=PROD;AF=6.839e-05;NSAMP=2;MSQ=124.36;RECLASSIFIED;AC=2;AN=29246;NFAM=2	SVTYPE=BND;POS=53315;STRANDS=+-:4;IMPRECISE;CIPOS=-7,9;CIEND=-9,8;CIPOS95=0,1;CIEND95=0,0;MATEID=310123_1;EVENT=310123;SECONDARY;SU=4;PE=0;SR=4;ALG=PROD;AF=6.839e-05;NSAMP=2;MSQ=124.36;RECLASSIFIED;AC=2;AN=29246;NFAM=2
chr3	54093	54108	chr3	57113	57128	310124	3315.2	+	-	DEL	PASS	310124	N	<DEL>	.	.	.	SVTYPE=DEL;POS=54099;SVLEN=-3024;END=57123;STRANDS=+-:130;CIPOS=-6,9;CIEND=-10,5;CIPOS95=0,0;CIEND95=0,0;SU=130;PE=83;SR=47;ALG=PROD;AF=0.0001368;NSAMP=4;MSQ=621.25;AC=4;AN=29246;NFAM=3	.
chr3	57640	57957	chr3	75280090	75280526	505052	185.46	-	+	BND	LOW	505052_1	N	]chr3:75280115]N	505052_2	N	N[chr3:57935[	SVTYPE=BND;POS=57935;STRANDS=-+:33;IMPRECISE;CIPOS=-294,23;CIEND=-25,411;CIPOS95=-21,21;CIEND95=-25,79;MATEID=505052_2;EVENT=505052;SU=33;PE=33;SR=0;ALG=PROD;AF=0.0002393;NSAMP=7;MSQ=18.72;RECLASSIFIED;AC=7;AN=29246;NFAM=7	SVTYPE=BND;POS=75280115;STRANDS=-+:33;IMPRECISE;CIPOS=-25,411;CIEND=-294,23;CIPOS95=-25,79;CIEND95=-21,21;MATEID=505052_1;EVENT=505052;SECONDARY;SU=33;PE=33;SR=0;ALG=PROD;AF=0.0002393;NSAMP=7;MSQ=18.72;RECLASSIFIED;AC=7;AN=29246;NFAM=7
chr3	57817	58016	chr3	75279495	75279941	310125	80.12	+	-	BND	LOW	310125_1	N	N[chr3:75279911[	310125_2	N	]chr3:57867]N	SVTYPE=BND;POS=57867;STRANDS=+-:26;IMPRECISE;CIPOS=-50,149;CIEND=-415,31;CIPOS95=-17,17;CIEND95=-73,31;MATEID=310125_2;EVENT=310125;SU=26;PE=26;SR=0;ALG=PROD;AF=0.0001026;NSAMP=3;MSQ=17.38;RECLASSIFIED;AC=3;AN=29246;NFAM=3	SVTYPE=BND;POS=75279911;STRANDS=+-:26;IMPRECISE;CIPOS=-415,31;CIEND=-50,149;CIPOS95=-73,31;CIEND95=-17,17;MATEID=310125_1;EVENT=310125;SECONDARY;SU=26;PE=26;SR=0;ALG=PROD;AF=0.0001026;NSAMP=3;MSQ=17.38;RECLASSIFIED;AC=3;AN=29246;NFAM=3
chr3	58741	58760	chr3	69274	69291	505053	546.16	-	+	DUP	PASS	505053	N	<DUP>	.	.	.	SVTYPE=DUP;POS=58751;SVLEN=10533;END=69284;STRANDS=-+:36;CIPOS=-10,9;CIEND=-10,7;CIPOS95=0,0;CIEND95=0,0;SU=36;PE=20;SR=16;ALG=PROD;AF=6.839e-05;NSAMP=1;MSQ=544.48;AC=2;AN=29246;NFAM=1	.
chr3	59274	59293	chr3	60009	60028	310126	494.7	+	-	DEL	PASS	310126	N	<DEL>	.	.	.	SVTYPE=DEL;POS=59284;SVLEN=-735;END=60019;STRANDS=+-:19;CIPOS=-10,9;CIEND=-10,9;CIPOS95=0,0;CIEND95=0,0;SU=19;PE=8;SR=11;ALG=PROD;AF=3.419e-05;NSAMP=1;MSQ=494.7;AC=1;AN=29246;NFAM=1	.
chr3	67733	67740	chr12	67670915	67670923	61781	9783.32	+	+	BND	LOW	61781_1	N	N]chr12:67670919]	61781_2	N	N]chr3:67737]	SVTYPE=BND;POS=67737;STRANDS=++:184;CIPOS=-4,3;CIEND=-4,4;CIPOS95=0,0;CIEND95=0,0;MATEID=61781_2;EVENT=61781;SU=184;PE=0;SR=184;ALG=PROD;AF=0.007899;NSAMP=231;MSQ=23.73;AC=231;AN=29246;NFAM=226	SVTYPE=BND;POS=67670919;STRANDS=++:184;CIPOS=-4,4;CIEND=-4,3;CIPOS95=0,0;CIEND95=0,0;MATEID=61781_1;EVENT=61781;SECONDARY;SU=184;PE=0;SR=184;ALG=PROD;AF=0.007899;NSAMP=231;MSQ=23.73;AC=231;AN=29246;NFAM=226
chr3	70818	70837	chr3	74835	74854	310127	500.59	+	-	DEL	PASS	310127	N	<DEL>	.	.	.	SVTYPE=DEL;POS=70828;SVLEN=-4017;END=74845;STRANDS=+-:20;CIPOS=-10,9;CIEND=-10,9;CIPOS95=0,0;CIEND95=0,0;SU=20;PE=15;SR=5;ALG=PROD;AF=3.419e-05;NSAMP=1;MSQ=500.59;AC=1;AN=29246;NFAM=1	.
chr3	77521	77524	chr3	78133	78134	310128	23435.6	+	-	BND	PASS	310128_1	N	N[chr3:78135[	310128_2	N	]chr3:77522]N	SVTYPE=BND;POS=77522;STRANDS=+-:908;CIPOS=-1,2;CIEND=-1,0;CIPOS95=0,0;CIEND95=0,0;MATEID=310128_2;EVENT=310128;SU=908;PE=468;SR=440;ALG=PROD;AF=0.001573;NSAMP=46;MSQ=425.81;RECLASSIFIED;AC=46;AN=29246;NFAM=46	SVTYPE=BND;POS=78135;STRANDS=+-:908;CIPOS=-1,0;CIEND=-1,2;CIPOS95=0,0;CIEND95=0,0;MATEID=310128_1;EVENT=310128;SECONDARY;SU=908;PE=468;SR=440;ALG=PROD;AF=0.001573;NSAMP=46;MSQ=425.81;RECLASSIFIED;AC=46;AN=29246;NFAM=46
chr3	78737	78756	chr3	95726	95733	310129	356.62	+	-	DEL	PASS	310129	N	<DEL>	.	.	.	SVTYPE=DEL;POS=78747;SVLEN=-16983;END=95730;STRANDS=+-:18;CIPOS=-10,9;CIEND=-4,3;CIPOS95=0,0;CIEND95=0,0;SU=18;PE=9;SR=9;ALG=PROD;AF=3.419e-05;NSAMP=1;MSQ=356.62;AC=1;AN=29246;NFAM=1	.
chr3	80285	80328	chr3	82955	83014	310130	691.95	+	-	DEL	PASS	310130	N	<DEL>	.	.	.	SVTYPE=DEL;POS=80307;SVLEN=-2678;END=82985;STRANDS=+-:39;CIPOS=-22,21;CIEND=-30,29;CIPOS95=0,0;CIEND95=0,0;SU=39;PE=18;SR=21;ALG=PROD;AF=6.839e-05;NSAMP=2;MSQ=345.98;AC=2;AN=29246;NFAM=1	.
chr3	83910	83929	chr3	84029	84048	310131	833.1	+	-	DEL	PASS	310131	N	<DEL>	.	.	.	SVTYPE=DEL;POS=83920;SVLEN=-119;END=84039;STRANDS=+-:31;CIPOS=-10,9;CIEND=-10,9;CIPOS95=0,0;CIEND95=0,0;SU=31;PE=1;SR=30;ALG=PROD;AF=0.0001368;NSAMP=4;MSQ=208.28;AC=4;AN=29246;NFAM=4	.
chr3	93932	93937	chr3	94859	94863	310132	605.48	+	-	DEL	PASS	310132	N	<DEL>	.	.	.	SVTYPE=DEL;POS=93935;SVLEN=-927;END=94862;STRANDS=+-:26;CIPOS=-3,2;CIEND=-3,1;CIPOS95=0,0;CIEND95=0,0;SU=26;PE=16;SR=10;ALG=PROD;AF=3.419e-05;NSAMP=1;MSQ=605.48;AC=1;AN=29246;NFAM=1	.
chr3	113254	113271	chr5	73964506	73964523	67679	6831.95	+	+	BND	LOW	67679_1	N	N]chr5:73964515]	67679_2	N	N]chr3:113263]	SVTYPE=BND;POS=113263;STRANDS=++:19;CIPOS=-9,8;CIEND=-9,8;CIPOS95=0,0;CIEND95=0,0;MATEID=67679_2;EVENT=67679;SU=19;PE=0;SR=19;ALG=PROD;AF=0.007967;NSAMP=233;MSQ=24.21;AC=233;AN=29246;NFAM=232	SVTYPE=BND;POS=73964515;STRANDS=++:19;CIPOS=-9,8;CIEND=-9,8;CIPOS95=0,0;CIEND95=0,0;MATEID=67679_1;EVENT=67679;SECONDARY;SU=19;PE=0;SR=19;ALG=PROD;AF=0.007967;NSAMP=233;MSQ=24.21;AC=233;AN=29246;NFAM=232
chr3	133299	133303	chr3	143089	143108	505054	384.43	-	+	DUP	PASS	505054	N	<DUP>	.	.	.	SVTYPE=DUP;POS=133302;SVLEN=9797;END=143099;STRANDS=-+:36;CIPOS=-3,1;CIEND=-10,9;CIPOS95=0,0;CIEND95=0,0;SU=36;PE=23;SR=13;ALG=PROD;AF=3.419e-05;NSAMP=1;MSQ=383.69;AC=1;AN=29246;NFAM=1	.
chr3	134538	134588	chr3	135369	135449	310134	436935.0	+	-	BND	LOW	310134_1	N	N[chr3:135444[	310134_2	N	]chr3:134546]N	SVTYPE=BND;POS=134546;STRANDS=+-:5797;IMPRECISE;CIPOS=-8,42;CIEND=-74,6;CIPOS95=-1,1;CIEND95=-2,2;MATEID=310134_2;EVENT=310134;SU=5797;PE=5797;SR=0;ALG=PROD;AF=0.1225;NSAMP=3579;MSQ=61.81;RETAINED;RECLASSIFIED;AC=3581;AN=29236;NFAM=3340	SVTYPE=BND;POS=135444;STRANDS=+-:5797;IMPRECISE;CIPOS=-74,6;CIEND=-8,42;CIPOS95=-2,2;CIEND95=-1,1;MATEID=310134_1;EVENT=310134;SECONDARY;SU=5797;PE=5797;SR=0;ALG=PROD;AF=0.1225;NSAMP=3579;MSQ=61.81;RETAINED;RECLASSIFIED;AC=3581;AN=29236;NFAM=3340
chr3	137749	137798	chr3	137897	137946	310137	369.76	+	-	DEL	PASS	310137	N	<DEL>	.	.	.	SVTYPE=DEL;POS=137774;SVLEN=-148;END=137922;STRANDS=+-:11;CIPOS=-25,24;CIEND=-25,24;CIPOS95=0,0;CIEND95=0,0;SU=11;PE=0;SR=11;ALG=PROD;AF=6.839e-05;NSAMP=2;MSQ=182.78;AC=2;AN=29246;NFAM=2	.
chr3	151301	151308	chr3	151703	151722	310138	4239.35	+	-	BND	LOW	310138_1	N	N[chr3:151714[	310138_2	N	]chr3:151305]N	SVTYPE=BND;POS=151305;STRANDS=+-:106;CIPOS=-4,3;CIEND=-10,9;CIPOS95=0,0;CIEND95=0,0;MATEID=310138_2;EVENT=310138;SU=106;PE=39;SR=67;ALG=PROD;AF=0.0008548;NSAMP=25;MSQ=165.44;RECLASSIFIED;AC=25;AN=29246;NFAM=25	SVTYPE=BND;POS=151714;STRANDS=+-:106;CIPOS=-10,9;CIEND=-4,3;CIPOS95=0,0;CIEND95=0,0;MATEID=310138_1;EVENT=310138;SECONDARY;SU=106;PE=39;SR=67;ALG=PROD;AF=0.0008548;NSAMP=25;MSQ=165.44;RECLASSIFIED;AC=25;AN=29246;NFAM=25
chr3	162118	162137	chr3	162946	162949	505055	372.94	-	+	DUP	PASS	505055	N	<DUP>	.	.	.	SVTYPE=DUP;POS=162128;SVLEN=820;END=162948;STRANDS=-+:32;CIPOS=-10,9;CIEND=-2,1;CIPOS95=0,0;CIEND95=0,0;SU=32;PE=16;SR=16;ALG=PROD;AF=6.839e-05;NSAMP=1;MSQ=367.68;AC=2;AN=29246;NFAM=1	.
chr3	173720	173739	chr3	173889	173908	310139	459.53	+	-	DEL	PASS	310139	N	<DEL>	.	.	.	SVTYPE=DEL;POS=173730;SVLEN=-169;END=173899;STRANDS=+-:14;CIPOS=-10,9;CIEND=-10,9;CIPOS95=0,0;CIEND95=0,0;SU=14;PE=0;SR=14;ALG=PROD;AF=3.419e-05;NSAMP=1;MSQ=449.55;AC=1;AN=29246;NFAM=1	.
chr3	173875	173929	chr3	174170	174221	310140	932.51	+	-	BND	LOW	310140_1	N	N[chr3:174196[	310140_2	N	]chr3:173903]N	SVTYPE=BND;POS=173903;STRANDS=+-:17;CIPOS=-28,26;CIEND=-25,26;CIPOS95=0,0;CIEND95=0,0;MATEID=310140_2;EVENT=310140;SU=17;PE=2;SR=15;ALG=PROD;AF=0.0002393;NSAMP=7;MSQ=77.13;RECLASSIFIED;AC=7;AN=29246;NFAM=7	SVTYPE=BND;POS=174196;STRANDS=+-:17;CIPOS=-25,26;CIEND=-28,26;CIPOS95=0,0;CIEND95=0,0;MATEID=310140_1;EVENT=310140;SECONDARY;SU=17;PE=2;SR=15;ALG=PROD;AF=0.0002393;NSAMP=7;MSQ=77.13;RECLASSIFIED;AC=7;AN=29246;NFAM=7
chr3	185575	186111	chr3	186567	186983	310141	182.72	+	-	DEL	PASS	310141	N	<DEL>	.	.	.	SVTYPE=DEL;POS=185584;SVLEN=-1390;END=186974;STRANDS=+-:7;IMPRECISE;CIPOS=-9,527;CIEND=-407,9;CIPOS95=0,94;CIEND95=-67,3;SU=7;PE=7;SR=0;ALG=PROD;AF=3.419e-05;NSAMP=1;MSQ=182.72;AC=1;AN=29246;NFAM=1	.
chr3	186715	187128	chr3	1202341	1202769	505057	55.65	-	+	DUP	PASS	505057	N	<DUP>	.	.	.	SVTYPE=DUP;POS=187119;SVLEN=1015232;END=1202351;STRANDS=-+:6;IMPRECISE;CIPOS=-404,9;CIEND=-10,418;CIPOS95=-91,2;CIEND95=-2,91;SU=6;PE=6;SR=0;ALG=PROD;AF=6.839e-05;NSAMP=2;MSQ=4.95;AC=2;AN=29246;NFAM=2	.
chr3	186869	187119	chr3	192851	193285	505056	177.94	-	+	BND	LOW	505056_1	N	]chr3:192861]N	505056_2	N	N[chr3:187111[	SVTYPE=BND;POS=187111;STRANDS=-+:8;IMPRECISE;CIPOS=-241,9;CIEND=-10,424;CIPOS95=-80,2;CIEND95=-3,66;MATEID=505056_2;EVENT=505056;SU=8;PE=8;SR=0;ALG=PROD;AF=0.000171;NSAMP=5;MSQ=8.38;RECLASSIFIED;AC=5;AN=29246;NFAM=5	SVTYPE=BND;POS=192861;STRANDS=-+:8;IMPRECISE;CIPOS=-10,424;CIEND=-241,9;CIPOS95=-3,66;CIEND95=-80,2;MATEID=505056_1;EVENT=505056;SECONDARY;SU=8;PE=8;SR=0;ALG=PROD;AF=0.000171;NSAMP=5;MSQ=8.38;RECLASSIFIED;AC=5;AN=29246;NFAM=5
chr3	186901	187883	chr3	191839	192899	310142	3.34125e+06	+	-	DEL	PASS	310142	N	<DEL>	.	.	.	SVTYPE=DEL;POS=187112;SVLEN=-5586;END=192698;STRANDS=+-:138846;IMPRECISE;CIPOS=-211,771;CIEND=-859,201;CIPOS95=-57,57;CIEND95=-55,55;SU=138846;PE=138846;SR=0;AF=0.2477;NSAMP=6319;MSQ=291.39;RETAINED;MEDGQR=4.19;Q10GQR=3.84;AC=7245;AN=29246;NFAM=5946	.
chr3	186911	187147	chr3	1432233	1432619	581813	80.59	-	-	BND	LOW	581813_1	N	[chr3:1432611[N	581813_2	N	[chr3:187139[N	SVTYPE=BND;POS=187139;STRANDS=--:5;IMPRECISE;CIPOS=-227,9;CIEND=-377,9;CIPOS95=-53,3;CIEND95=-100,2;MATEID=581813_2;EVENT=581813;SU=5;PE=5;SR=0;ALG=PROD;AF=6.839e-05;NSAMP=2;MSQ=40.3;AC=2;AN=29246;NFAM=2	SVTYPE=BND;POS=1432611;STRANDS=--:5;IMPRECISE;CIPOS=-377,9;CIEND=-227,9;CIPOS95=-100,2;CIEND95=-53,3;MATEID=581813_1;EVENT=581813;SECONDARY;SU=5;PE=5;SR=0;ALG=PROD;AF=6.839e-05;NSAMP=2;MSQ=40.3;AC=2;AN=29246;NFAM=2
chr3	186956	187147	chr3	2238386	2238775	581814	1852.95	-	-	BND	LOW	581814_1	N	[chr3:2238734[N	581814_2	N	[chr3:187137[N	SVTYPE=BND;POS=187137;STRANDS=--:57;IMPRECISE;CIPOS=-180,11;CIEND=-347,42;CIPOS95=-11,11;CIEND95=-23,23;MATEID=581814_2;EVENT=581814;SU=57;PE=57;SR=0;ALG=PROD;AF=0.00171;NSAMP=50;MSQ=31.54;AC=50;AN=29246;NFAM=50	SVTYPE=BND;POS=2238734;STRANDS=--:57;IMPRECISE;CIPOS=-347,42;CIEND=-180,11;CIPOS95=-23,23;CIEND95=-11,11;MATEID=581814_1;EVENT=581814;SECONDARY;SU=57;PE=57;SR=0;ALG=PROD;AF=0.00171;NSAMP=50;MSQ=31.54;AC=50;AN=29246;NFAM=50
chr3	186970	187135	chr3	1987672	1988002	505058	1156.89	-	+	BND	LOW	505058_1	N	]chr3:1987683]N	505058_2	N	N[chr3:187124[	SVTYPE=BND;POS=187124;STRANDS=-+:273;IMPRECISE;CIPOS=-153,12;CIEND=-11,319;CIPOS95=-3,3;CIEND95=-11,25;MATEID=505058_2;EVENT=505058;SU=273;PE=273;SR=0;ALG=PROD;AF=0.001881;NSAMP=55;MSQ=16.53;RECLASSIFIED;AC=55;AN=29246;NFAM=55	SVTYPE=BND;POS=1987683;STRANDS=-+:273;IMPRECISE;CIPOS=-11,319;CIEND=-153,12;CIPOS95=-11,25;CIEND95=-3,3;MATEID=505058_1;EVENT=505058;SECONDARY;SU=273;PE=273;SR=0;ALG=PROD;AF=0.001881;NSAMP=55;MSQ=16.53;RECLASSIFIED;AC=55;AN=29246;NFAM=55
chr3	187021	187770	chr3	1986682	1987557	310145	703.34	+	-	BND	LOW	310145_1	N	N[chr3:1987499[	310145_2	N	]chr3:187109]N	SVTYPE=BND;POS=187109;STRANDS=+-:77;IMPRECISE;CIPOS=-88,661;CIEND=-816,59;CIPOS95=-80,80;CIEND95=-175,59;MATEID=310145_2;EVENT=310145;SU=77;PE=77;SR=0;ALG=SUM;AF=0.0008548;NSAMP=25;MSQ=18.98;RECLASSIFIED;AC=25;AN=29246;NFAM=25	SVTYPE=BND;POS=1987499;STRANDS=+-:77;IMPRECISE;CIPOS=-816,59;CIEND=-88,661;CIPOS95=-175,59;CIEND95=-80,80;MATEID=310145_1;EVENT=310145;SECONDARY;SU=77;PE=77;SR=0;ALG=SUM;AF=0.0008548;NSAMP=25;MSQ=18.98;RECLASSIFIED;AC=25;AN=29246;NFAM=25
chr3	187088	187482	chr3	2238881	2239317	581815	2002.06	+	+	BND	LOW	581815_1	N	N]chr3:2238897]	581815_2	N	N]chr3:187106]	SVTYPE=BND;POS=187106;STRANDS=++:49;IMPRECISE;CIPOS=-18,376;CIEND=-16,420;CIPOS95=-18,25;CIEND95=-16,63;MATEID=581815_2;EVENT=581815;SU=49;PE=49;SR=0;ALG=PROD;AF=0.002393;NSAMP=70;MSQ=24.94;AC=70;AN=29246;NFAM=70	SVTYPE=BND;POS=2238897;STRANDS=++:49;IMPRECISE;CIPOS=-16,420;CIEND=-18,376;CIPOS95=-16,63;CIEND95=-18,25;MATEID=581815_1;EVENT=581815;SECONDARY;SU=49;PE=49;SR=0;ALG=PROD;AF=0.002393;NSAMP=70;MSQ=24.94;AC=70;AN=29246;NFAM=70
chr3	192712	192729	chr12	31912252	31912269	61534	14533.8	-	+	BND	LOW	61534_1	N	]chr12:31912261]N	61534_2	N	N[chr3:192722[	SVTYPE=BND;POS=192722;STRANDS=-+:4;CIPOS=-9,8;CIEND=-9,8;CIPOS95=0,0;CIEND95=0,0;MATEID=61534_2;EVENT=61534;SU=4;PE=0;SR=4;ALG=PROD;AF=0.01118;NSAMP=327;MSQ=28.58;AC=327;AN=29246;NFAM=324	SVTYPE=BND;POS=31912261;STRANDS=-+:4;CIPOS=-9,8;CIEND=-9,8;CIPOS95=0,0;CIEND95=0,0;MATEID=61534_1;EVENT=61534;SECONDARY;SU=4;PE=0;SR=4;ALG=PROD;AF=0.01118;NSAMP=327;MSQ=28.58;AC=327;AN=29246;NFAM=324
chr3	205622	205639	chr19	45372139	45372156	65094	91.37	-	+	BND	LOW	65094_1	N	]chr19:45372148]N	65094_2	N	N[chr3:205632[	SVTYPE=BND;POS=205632;STRANDS=-+:4;CIPOS=-9,8;CIEND=-9,8;CIPOS95=0,0;CIEND95=0,0;MATEID=65094_2;EVENT=65094;SU=4;PE=0;SR=4;ALG=PROD;AF=0.000171;NSAMP=5;MSQ=15.32;AC=5;AN=29246;NFAM=5	SVTYPE=BND;POS=45372148;STRANDS=-+:4;CIPOS=-9,8;CIEND=-9,8;CIPOS95=0,0;CIEND95=0,0;MATEID=65094_1;EVENT=65094;SECONDARY;SU=4;PE=0;SR=4;ALG=PROD;AF=0.000171;NSAMP=5;MSQ=15.32;AC=5;AN=29246;NFAM=5
chr3	206261	206280	chr3	207285	207293	310147	716.25	+	-	DEL	PASS	310147	N	<DEL>	.	.	.	SVTYPE=DEL;POS=206271;SVLEN=-1020;END=207291;STRANDS=+-:30;CIPOS=-10,9;CIEND=-6,2;CIPOS95=0,0;CIEND95=0,0;SU=30;PE=25;SR=5;ALG=PROD;AF=3.419e-05;NSAMP=1;MSQ=716.25;AC=1;AN=29246;NFAM=1	.
chr3	206461	206947	chr8	23140044	23140287	70480	284.21	+	-	BND	LOW	70480_1	N	N[chr8:23140239[	70480_2	N	]chr3:206471]N	SVTYPE=BND;POS=206471;STRANDS=+-:38;IMPRECISE;CIPOS=-10,476;CIEND=-194,49;CIPOS95=-10,75;CIEND95=-10,10;MATEID=70480_2;EVENT=70480;SU=38;PE=38;SR=0;ALG=PROD;AF=0.0004445;NSAMP=13;MSQ=20.89;AC=13;AN=29246;NFAM=13	SVTYPE=BND;POS=23140239;STRANDS=+-:38;IMPRECISE;CIPOS=-194,49;CIEND=-10,476;CIPOS95=-10,10;CIEND95=-10,75;MATEID=70480_1;EVENT=70480;SECONDARY;SU=38;PE=38;SR=0;ALG=PROD;AF=0.0004445;NSAMP=13;MSQ=20.89;AC=13;AN=29246;NFAM=13
chr3	208286	208286	chr3	208541	208541	310148	216622.0	+	-	BND	PASS	310148_1	N	N[chr3:208542[	310148_2	N	]chr3:208286]N	SVTYPE=BND;POS=208286;STRANDS=+-:5796;CIPOS=0,0;CIEND=0,0;CIPOS95=0,0;CIEND95=0,0;MATEID=310148_2;EVENT=310148;SU=5796;PE=365;SR=5431;ALG=PROD;AF=0.01963;NSAMP=558;MSQ=332.85;RECLASSIFIED;AC=574;AN=29246;NFAM=549	SVTYPE=BND;POS=208542;STRANDS=+-:5796;CIPOS=0,0;CIEND=0,0;CIPOS95=0,0;CIEND95=0,0;MATEID=310148_1;EVENT=310148;SECONDARY;SU=5796;PE=365;SR=5431;ALG=PROD;AF=0.01963;NSAMP=558;MSQ=332.85;RECLASSIFIED;AC=574;AN=29246;NFAM=549
chr3	213037	213042	chr3	213967	213970	310149	776.38	+	-	DEL	PASS	310149	N	<DEL>	.	.	.	SVTYPE=DEL;POS=213040;SVLEN=-930;END=213970;STRANDS=+-:31;CIPOS=-3,2;CIEND=-3,0;CIPOS95=0,0;CIEND95=0,0;SU=31;PE=19;SR=12;ALG=PROD;AF=3.419e-05;NSAMP=1;MSQ=776.37;AC=1;AN=29246;NFAM=1	.
chr3	219128	219351	chr3	220377	220657	310150	2358.79	+	-	DEL	PASS	310150	N	<DEL>	.	.	.	SVTYPE=DEL;POS=219138;SVLEN=-1510;END=220648;STRANDS=+-:75;IMPRECISE;CIPOS=-10,213;CIEND=-271,9;CIPOS95=-10,13;CIEND95=-24,9;SU=75;PE=75;SR=0;ALG=PROD;AF=0.000171;NSAMP=5;MSQ=313.46;AC=5;AN=29246;NFAM=5	.
chr3	219261	219269	chr9	87972598	87972606	71451	149.79	+	-	BND	LOW	71451_1	N	N[chr9:87972605[	71451_2	N	]chr3:219265]N	SVTYPE=BND;POS=219265;STRANDS=+-:15;CIPOS=-4,4;CIEND=-6,2;CIPOS95=0,0;CIEND95=0,0;MATEID=71451_2;EVENT=71451;SU=15;PE=9;SR=6;ALG=PROD;AF=3.419e-05;NSAMP=1;MSQ=149.79;AC=1;AN=29246;NFAM=1	SVTYPE=BND;POS=87972605;STRANDS=+-:15;CIPOS=-6,2;CIEND=-4,4;CIPOS95=0,0;CIEND95=0,0;MATEID=71451_1;EVENT=71451;SECONDARY;SU=15;PE=9;SR=6;ALG=PROD;AF=3.419e-05;NSAMP=1;MSQ=149.79;AC=1;AN=29246;NFAM=1
chr3	225930	226203	chr3	242212	242472	310151	893.22	+	-	DEL	PASS	310151	N	<DEL>	.	.	.	SVTYPE=DEL;POS=225960;SVLEN=-16483;END=242443;STRANDS=+-:42;IMPRECISE;CIPOS=-30,243;CIEND=-231,29;CIPOS95=-12,12;CIEND95=-15,15;SU=42;PE=42;SR=0;ALG=PROD;AF=3.419e-05;NSAMP=1;MSQ=266.64;AC=1;AN=29246;NFAM=1	.
chr3	231567	231584	chr20	36979100	36979114	65608	3199.2	-	+	BND	LOW	65608_1	N	]chr20:36979105]N	65608_2	N	N[chr3:231577[	SVTYPE=BND;POS=231577;STRANDS=-+:4;IMPRECISE;CIPOS=-9,8;CIEND=-5,9;CIPOS95=0,1;CIEND95=0,2;MATEID=65608_2;EVENT=65608;SU=4;PE=0;SR=4;ALG=PROD;AF=0.003932;NSAMP=98;MSQ=32.53;AC=115;AN=29246;NFAM=98	SVTYPE=BND;POS=36979105;STRANDS=-+:4;IMPRECISE;CIPOS=-5,9;CIEND=-9,8;CIPOS95=0,2;CIEND95=0,1;MATEID=65608_1;EVENT=65608;SECONDARY;SU=4;PE=0;SR=4;ALG=PROD;AF=0.003932;NSAMP=98;MSQ=32.53;AC=115;AN=29246;NFAM=98
chr3	231812	232593	chr3	238764	239361	581816	38.76	+	+	BND	LOW	581816_1	N	N]chr3:238774]	581816_2	N	N]chr3:231822]	SVTYPE=BND;POS=231822;STRANDS=++:5;IMPRECISE;CIPOS=-10,771;CIEND=-10,587;CIPOS95=-1,134;CIEND95=-2,112;MATEID=581816_2;EVENT=581816;SU=5;PE=5;SR=0;ALG=PROD;AF=3.419e-05;NSAMP=1;MSQ=38.76;AC=1;AN=29246;NFAM=1	SVTYPE=BND;POS=238774;STRANDS=++:5;IMPRECISE;CIPOS=-10,587;CIEND=-10,771;CIPOS95=-2,112;CIEND95=-1,134;MATEID=581816_1;EVENT=581816;SECONDARY;SU=5;PE=5;SR=0;ALG=PROD;AF=3.419e-05;NSAMP=1;MSQ=38.76;AC=1;AN=29246;NFAM=1
chr3	234691	234710	chr3	234774	234793	310154	347.83	+	-	DEL	PASS	310154	N	<DEL>	.	.	.	SVTYPE=DEL;POS=234701;SVLEN=-83;END=234784;STRANDS=+-:14;CIPOS=-10,9;CIEND=-10,9;CIPOS95=0,0;CIEND95=0,0;SU=14;PE=0;SR=14;ALG=PROD;AF=3.419e-05;NSAMP=1;MSQ=347.73;AC=1;AN=29246;NFAM=1	.
chr3	236211	236230	chr3	244638	244640	310155	572.6	+	-	DEL	PASS	310155	N	<DEL>	.	.	.	SVTYPE=DEL;POS=236221;SVLEN=-8418;END=244639;STRANDS=+-:23;CIPOS=-10,9;CIEND=-1,1;CIPOS95=0,0;CIEND95=0,0;SU=23;PE=9;SR=14;ALG=PROD;AF=3.419e-05;NSAMP=1;MSQ=572.6;AC=1;AN=29246;NFAM=1	.
chr3	236689	236689	chr3	236894	236894	310156	283811.0	+	-	DEL	PASS	310156	N	<DEL>	.	.	.	SVTYPE=DEL;POS=236689;SVLEN=-205;END=236894;STRANDS=+-:8947;CIPOS=0,0;CIEND=0,0;CIPOS95=0,0;CIEND95=0,0;SU=8947;PE=300;SR=8647;ALG=PROD;AF=0.03108;NSAMP=875;MSQ=278.24;MEDGQR=3.73;Q10GQR=3.38;AC=909;AN=29246;NFAM=856	.
chr3	241982	242444	chr8	29243613	29244195	70513	261.25	-	-	BND	LOW	70513_1	N	[chr8:29244167[N	70513_2	N	[chr3:242416[N	SVTYPE=BND;POS=242416;STRANDS=--:8;IMPRECISE;CIPOS=-433,29;CIEND=-553,29;CIPOS95=-80,29;CIEND95=-137,29;MATEID=70513_2;EVENT=70513;SU=8;PE=8;SR=0;ALG=PROD;AF=0.0003761;NSAMP=11;MSQ=18.61;AC=11;AN=29246;NFAM=11	SVTYPE=BND;POS=29244167;STRANDS=--:8;IMPRECISE;CIPOS=-553,29;CIEND=-433,29;CIPOS95=-137,29;CIEND95=-80,29;MATEID=70513_1;EVENT=70513;SECONDARY;SU=8;PE=8;SR=0;ALG=PROD;AF=0.0003761;NSAMP=11;MSQ=18.61;AC=11;AN=29246;NFAM=11
chr3	241999	242450	chr3	1102576	1102942	505060	132.92	-	+	DUP	PASS	505060	N	<DUP>	.	.	.	SVTYPE=DUP;POS=242441;SVLEN=860145;END=1102586;STRANDS=-+:10;IMPRECISE;CIPOS=-442,9;CIEND=-10,356;CIPOS95=-68,2;CIEND95=-2,60;SU=10;PE=10;SR=0;ALG=PROD;AF=3.419e-05;NSAMP=1;MSQ=121.26;AC=1;AN=29246;NFAM=1	.
chr3	242113	242480	chr3	143317197	143317863	581817	164.5	-	-	BND	LOW	581817_1	N	[chr3:143317855[N	581817_2	N	[chr3:242472[N	SVTYPE=BND;POS=242472;STRANDS=--:5;IMPRECISE;CIPOS=-358,9;CIEND=-657,9;CIPOS95=-89,2;CIEND95=-144,1;MATEID=581817_2;EVENT=581817;SU=5;PE=5;SR=0;ALG=PROD;AF=0.0002735;NSAMP=8;MSQ=18.17;AC=8;AN=29246;NFAM=8	SVTYPE=BND;POS=143317855;STRANDS=--:5;IMPRECISE;CIPOS=-657,9;CIEND=-358,9;CIPOS95=-144,1;CIEND95=-89,2;MATEID=581817_1;EVENT=581817;SECONDARY;SU=5;PE=5;SR=0;ALG=PROD;AF=0.0002735;NSAMP=8;MSQ=18.17;AC=8;AN=29246;NFAM=8
chr3	242128	242449	chr3	106868586	106869026	505062	508.76	-	+	BND	LOW	505062_1	N	]chr3:106868600]N	505062_2	N	N[chr3:242433[	SVTYPE=BND;POS=242433;STRANDS=-+:28;IMPRECISE;CIPOS=-304,17;CIEND=-14,426;CIPOS95=-26,17;CIEND95=-14,87;MATEID=505062_2;EVENT=505062;SU=28;PE=28;SR=0;ALG=PROD;AF=0.0008548;NSAMP=25;MSQ=15.59;RECLASSIFIED;AC=25;AN=29246;NFAM=25	SVTYPE=BND;POS=106868600;STRANDS=-+:28;IMPRECISE;CIPOS=-14,426;CIEND=-304,17;CIPOS95=-14,87;CIEND95=-26,17;MATEID=505062_1;EVENT=505062;SECONDARY;SU=28;PE=28;SR=0;ALG=PROD;AF=0.0008548;NSAMP=25;MSQ=15.59;RECLASSIFIED;AC=25;AN=29246;NFAM=25
chr3	242187	242436	chr8	69882652	69883057	70706	123.67	-	+	BND	LOW	70706_1	N	]chr8:69882662]N	70706_2	N	N[chr3:242428[	SVTYPE=BND;POS=242428;STRANDS=-+:6;IMPRECISE;CIPOS=-240,9;CIEND=-10,395;CIPOS95=-52,3;CIEND95=-1,134;MATEID=70706_2;EVENT=70706;SU=6;PE=6;SR=0;ALG=PROD;AF=0.0001026;NSAMP=3;MSQ=28.15;AC=3;AN=29246;NFAM=3	SVTYPE=BND;POS=69882662;STRANDS=-+:6;IMPRECISE;CIPOS=-10,395;CIEND=-240,9;CIPOS95=-1,134;CIEND95=-52,3;MATEID=70706_1;EVENT=70706;SECONDARY;SU=6;PE=6;SR=0;ALG=PROD;AF=0.0001026;NSAMP=3;MSQ=28.15;AC=3;AN=29246;NFAM=3
chr3	242226	242727	chr3	143318006	143318590	581818	133.27	+	+	BND	LOW	581818_1	N	N]chr3:143318016]	581818_2	N	N]chr3:242236]	SVTYPE=BND;POS=242236;STRANDS=++:4;IMPRECISE;CIPOS=-10,491;CIEND=-10,574;CIPOS95=-1,153;CIEND95=-1,187;MATEID=581818_2;EVENT=581818;SU=4;PE=4;SR=0;ALG=PROD;AF=0.000171;NSAMP=5;MSQ=22.74;AC=5;AN=29246;NFAM=5	SVTYPE=BND;POS=143318016;STRANDS=++:4;IMPRECISE;CIPOS=-10,574;CIEND=-10,491;CIPOS95=-1,187;CIEND95=-1,153;MATEID=581818_1;EVENT=581818;SECONDARY;SU=4;PE=4;SR=0;ALG=PROD;AF=0.000171;NSAMP=5;MSQ=22.74;AC=5;AN=29246;NFAM=5
chr3	242251	242478	chr3	2122103	2122466	505061	117.23	-	+	BND	LOW	505061_1	N	]chr3:2122113]N	505061_2	N	N[chr3:242470[	SVTYPE=BND;POS=242470;STRANDS=-+:6;IMPRECISE;CIPOS=-218,9;CIEND=-10,353;CIPOS95=-64,1;CIEND95=-1,107;MATEID=505061_2;EVENT=505061;SU=6;PE=6;SR=0;ALG=PROD;AF=0.0002735;NSAMP=8;MSQ=10.41;RECLASSIFIED;AC=8;AN=29246;NFAM=8	SVTYPE=BND;POS=2122113;STRANDS=-+:6;IMPRECISE;CIPOS=-10,353;CIEND=-218,9;CIPOS95=-1,107;CIEND95=-64,1;MATEID=505061_1;EVENT=505061;SECONDARY;SU=6;PE=6;SR=0;ALG=PROD;AF=0.0002735;NSAMP=8;MSQ=10.41;RECLASSIFIED;AC=8;AN=29246;NFAM=8
chr3	242301	242754	chr13	98931589	98932077	62509	17.98	+	+	BND	LOW	62509_1	N	N]chr13:98931596]	62509_2	N	N]chr3:242311]	SVTYPE=BND;POS=242311;STRANDS=++:5;IMPRECISE;CIPOS=-10,443;CIEND=-7,481;CIPOS95=0,138;CIEND95=0,167;MATEID=62509_2;EVENT=62509;SU=5;PE=5;SR=0;ALG=PROD;AF=3.419e-05;NSAMP=1;MSQ=17.85;AC=1;AN=29246;NFAM=1	SVTYPE=BND;POS=98931596;STRANDS=++:5;IMPRECISE;CIPOS=-7,481;CIEND=-10,443;CIPOS95=0,167;CIEND95=0,138;MATEID=62509_1;EVENT=62509;SECONDARY;SU=5;PE=5;SR=0;ALG=PROD;AF=3.419e-05;NSAMP=1;MSQ=17.85;AC=1;AN=29246;NFAM=1
chr3	242323	242719	chr5	21155284	21155839	67405	548.63	+	-	BND	LOW	67405_1	N	N[chr5:21155811[	67405_2	N	]chr3:242353]N	SVTYPE=BND;POS=242353;STRANDS=+-:13;IMPRECISE;CIPOS=-30,366;CIEND=-526,29;CIPOS95=-30,43;CIEND95=-133,29;MATEID=67405_2;EVENT=67405;SU=13;PE=13;SR=0;ALG=PROD;AF=0.0006155;NSAMP=18;MSQ=28.14;AC=18;AN=29246;NFAM=18	SVTYPE=BND;POS=21155811;STRANDS=+-:13;IMPRECISE;CIPOS=-526,29;CIEND=-30,366;CIPOS95=-133,29;CIEND95=-30,43;MATEID=67405_1;EVENT=67405;SECONDARY;SU=13;PE=13;SR=0;ALG=PROD;AF=0.0006155;NSAMP=18;MSQ=28.14;AC=18;AN=29246;NFAM=18
chr3	242339	242420	chr3	172545348	172545621	505063	13864.6	-	+	BND	LOW	505063_1	N	]chr3:172545357]N	505063_2	N	N[chr3:242412[	SVTYPE=BND;POS=242412;STRANDS=-+:860;IMPRECISE;CIPOS=-72,9;CIEND=-9,264;CIPOS95=-2,2;CIEND95=-9,14;MATEID=505063_2;EVENT=505063;SU=860;PE=860;SR=0;ALG=PROD;AF=0.01713;NSAMP=501;MSQ=18.6;RECLASSIFIED;AC=501;AN=29246;NFAM=500	SVTYPE=BND;POS=172545357;STRANDS=-+:860;IMPRECISE;CIPOS=-9,264;CIEND=-72,9;CIPOS95=-9,14;CIEND95=-2,2;MATEID=505063_1;EVENT=505063;SECONDARY;SU=860;PE=860;SR=0;ALG=PROD;AF=0.01713;NSAMP=501;MSQ=18.6;RECLASSIFIED;AC=501;AN=29246;NFAM=500
chr3	242343	242695	chr3	106867905	106868461	310159	177.78	+	-	BND	LOW	310159_1	N	N[chr3:106868433[	310159_2	N	]chr3:242373]N	SVTYPE=BND;POS=242373;STRANDS=+-:8;IMPRECISE;CIPOS=-30,322;CIEND=-527,29;CIPOS95=-30,75;CIEND95=-145,29;MATEID=310159_2;EVENT=310159;SU=8;PE=8;SR=0;ALG=PROD;AF=0.0002052;NSAMP=6;MSQ=20.08;RECLASSIFIED;AC=6;AN=29246;NFAM=6	SVTYPE=BND;POS=106868433;STRANDS=+-:8;IMPRECISE;CIPOS=-527,29;CIEND=-30,322;CIPOS95=-145,29;CIEND95=-30,75;MATEID=310159_1;EVENT=310159;SECONDARY;SU=8;PE=8;SR=0;ALG=PROD;AF=0.0002052;NSAMP=6;MSQ=20.08;RECLASSIFIED;AC=6;AN=29246;NFAM=6
chr3	242344	242720	chr8	29244285	29244862	70514	460.73	+	+	BND	LOW	70514_1	N	N]chr8:29244313]	70514_2	N	N]chr3:242374]	SVTYPE=BND;POS=242374;STRANDS=++:8;IMPRECISE;CIPOS=-30,346;CIEND=-28,549;CIPOS95=-30,66;CIEND95=-28,136;MATEID=70514_2;EVENT=70514;SU=8;PE=8;SR=0;ALG=PROD;AF=0.0005813;NSAMP=17;MSQ=19.2;AC=17;AN=29246;NFAM=17	SVTYPE=BND;POS=29244313;STRANDS=++:8;IMPRECISE;CIPOS=-28,549;CIEND=-30,346;CIPOS95=-28,136;CIEND95=-30,66;MATEID=70514_1;EVENT=70514;SECONDARY;SU=8;PE=8;SR=0;ALG=PROD;AF=0.0005813;NSAMP=17;MSQ=19.2;AC=17;AN=29246;NFAM=17
chr3	242377	242658	chr3	276328	276635	310157	485.3	+	-	DEL	PASS	310157	N	<DEL>	.	.	.	SVTYPE=DEL;POS=242407;SVLEN=-34199;END=276606;STRANDS=+-:24;IMPRECISE;CIPOS=-30,251;CIEND=-278,29;CIPOS95=-26,26;CIEND95=-27,27;SU=24;PE=24;SR=0;ALG=PROD;AF=0.0001026;NSAMP=3;MSQ=161.77;AC=3;AN=29246;NFAM=3	.
chr3	242377	242744	chr3	619671	620123	310158	71.82	+	-	DEL	PASS	310158	N	<DEL>	.	.	.	SVTYPE=DEL;POS=242387;SVLEN=-377727;END=620114;STRANDS=+-:6;IMPRECISE;CIPOS=-10,357;CIEND=-443,9;CIPOS95=-2,116;CIEND95=-122,1;SU=6;PE=6;SR=0;ALG=PROD;AF=3.419e-05;NSAMP=1;MSQ=71.82;AC=1;AN=29246;NFAM=1	.
chr3	242380	242617	chr8	69881993	69882492	70705	43.91	+	-	BND	LOW	70705_1	N	N[chr8:69882484[	70705_2	N	]chr3:242390]N	SVTYPE=BND;POS=242390;STRANDS=+-:4;IMPRECISE;CIPOS=-10,227;CIEND=-490,9;CIPOS95=-2,98;CIEND95=-165,1;MATEID=70705_2;EVENT=70705;SU=4;PE=4;SR=0;ALG=PROD;AF=6.839e-05;NSAMP=2;MSQ=13.88;AC=2;AN=29246;NFAM=2	SVTYPE=BND;POS=69882484;STRANDS=+-:4;IMPRECISE;CIPOS=-490,9;CIEND=-10,227;CIPOS95=-165,1;CIEND95=-2,98;MATEID=70705_1;EVENT=70705;SECONDARY;SU=4;PE=4;SR=0;ALG=PROD;AF=6.839e-05;NSAMP=2;MSQ=13.88;AC=2;AN=29246;NFAM=2
chr3	242408	242542	chr3	172544934	172545176	310160	21778.4	+	-	BND	LOW	310160_1	N	N[chr3:172545168[	310160_2	N	]chr3:242419]N	SVTYPE=BND;POS=242419;STRANDS=+-:909;IMPRECISE;CIPOS=-11,123;CIEND=-233,9;CIPOS95=-2,2;CIEND95=-10,9;MATEID=310160_2;EVENT=310160;SU=909;PE=909;SR=0;ALG=PROD;AF=0.01607;NSAMP=470;MSQ=34.37;RECLASSIFIED;AC=470;AN=29246;NFAM=469	SVTYPE=BND;POS=172545168;STRANDS=+-:909;IMPRECISE;CIPOS=-233,9;CIEND=-11,123;CIPOS95=-10,9;CIEND95=-2,2;MATEID=310160_1;EVENT=310160;SECONDARY;SU=909;PE=909;SR=0;ALG=PROD;AF=0.01607;NSAMP=470;MSQ=34.37;RECLASSIFIED;AC=470;AN=29246;NFAM=469
chr3	242649	242698	chr15	91468476	91468525	63335	84.57	-	+	BND	LOW	63335_1	N	]chr15:91468501]N	63335_2	N	N[chr3:242675[	SVTYPE=BND;POS=242675;STRANDS=-+:11;CIPOS=-25,24;CIEND=-25,24;CIPOS95=0,0;CIEND95=0,0;MATEID=63335_2;EVENT=63335;SU=11;PE=0;SR=11;ALG=PROD;AF=0.000171;NSAMP=5;MSQ=13.36;AC=5;AN=29246;NFAM=5	SVTYPE=BND;POS=91468501;STRANDS=-+:11;CIPOS=-25,24;CIEND=-25,24;CIPOS95=0,0;CIEND95=0,0;MATEID=63335_1;EVENT=63335;SECONDARY;SU=11;PE=0;SR=11;ALG=PROD;AF=0.000171;NSAMP=5;MSQ=13.36;AC=5;AN=29246;NFAM=5
chr3	252744	252787	chr3	293059	293101	310161	1216.78	+	-	DEL	PASS	310161	N	<DEL>	.	.	.	SVTYPE=DEL;POS=252766;SVLEN=-40315;END=293081;STRANDS=+-:50;CIPOS=-22,21;CIEND=-22,20;CIPOS95=0,0;CIEND95=0,0;SU=50;PE=33;SR=17;ALG=PROD;AF=6.839e-05;NSAMP=2;MSQ=608.39;AC=2;AN=29246;NFAM=2	.
chr3	254208	254251	chr3	314049	314091	310162	896.1	+	-	DEL	PASS	310162	N	<DEL>	.	.	.	SVTYPE=DEL;POS=254230;SVLEN=-59841;END=314071;STRANDS=+-:41;CIPOS=-22,21;CIEND=-22,20;CIPOS95=0,0;CIEND95=0,0;SU=41;PE=22;SR=19;ALG=PROD;AF=3.419e-05;NSAMP=1;MSQ=188.61;AC=1;AN=29246;NFAM=1	.
chr3	258569	259098	chr3	1017510	1017912	505065	265.91	-	+	BND	LOW	505065_1	N	]chr3:1017520]N	505065_2	N	N[chr3:259090[	SVTYPE=BND;POS=259090;STRANDS=-+:9;IMPRECISE;CIPOS=-520,9;CIEND=-10,392;CIPOS95=-89,0;CIEND95=-2,78;MATEID=505065_2;EVENT=505065;SU=9;PE=9;SR=0;ALG=PROD;AF=0.0003419;NSAMP=10;MSQ=24.2;RECLASSIFIED;AC=10;AN=29246;NFAM=10	SVTYPE=BND;POS=1017520;STRANDS=-+:9;IMPRECISE;CIPOS=-10,392;CIEND=-520,9;CIPOS95=-2,78;CIEND95=-89,0;MATEID=505065_1;EVENT=505065;SECONDARY;SU=9;PE=9;SR=0;ALG=PROD;AF=0.0003419;NSAMP=10;MSQ=24.2;RECLASSIFIED;AC=10;AN=29246;NFAM=10
chr3	259094	259502	chr3	1016695	1017293	310163	734.04	+	-	BND	LOW	310163_1	N	N[chr3:1017285[	310163_2	N	]chr3:259104]N	SVTYPE=BND;POS=259104;STRANDS=+-:7;IMPRECISE;CIPOS=-10,398;CIEND=-589,9;CIPOS95=-1,78;CIEND95=-101,2;MATEID=310163_2;EVENT=310163;SU=7;PE=7;SR=0;ALG=PROD;AF=0.0008548;NSAMP=25;MSQ=26.27;RECLASSIFIED;AC=25;AN=29246;NFAM=25	SVTYPE=BND;POS=1017285;STRANDS=+-:7;IMPRECISE;CIPOS=-589,9;CIEND=-10,398;CIPOS95=-101,2;CIEND95=-1,78;MATEID=310163_1;EVENT=310163;SECONDARY;SU=7;PE=7;SR=0;ALG=PROD;AF=0.0008548;NSAMP=25;MSQ=26.27;RECLASSIFIED;AC=25;AN=29246;NFAM=25
chr3	260234	260291	chr6	10544953	10545010	68265	146.44	-	+	BND	LOW	68265_1	N	]chr6:10544982]N	68265_2	N	N[chr3:260264[	SVTYPE=BND;POS=260264;STRANDS=-+:9;CIPOS=-29,28;CIEND=-29,28;CIPOS95=0,0;CIEND95=0,0;MATEID=68265_2;EVENT=68265;SU=9;PE=0;SR=9;ALG=PROD;AF=0.0003077;NSAMP=9;MSQ=14.61;AC=9;AN=29246;NFAM=9	SVTYPE=BND;POS=10544982;STRANDS=-+:9;CIPOS=-29,28;CIEND=-29,28;CIPOS95=0,0;CIEND95=0,0;MATEID=68265_1;EVENT=68265;SECONDARY;SU=9;PE=0;SR=9;ALG=PROD;AF=0.0003077;NSAMP=9;MSQ=14.61;AC=9;AN=29246;NFAM=9
chr3	261711	261760	chr3	265077	265136	310164	623.32	+	-	DEL	PASS	310164	N	<DEL>	.	.	.	SVTYPE=DEL;POS=261736;SVLEN=-3371;END=265107;STRANDS=+-:27;CIPOS=-25,24;CIEND=-30,29;CIPOS95=0,0;CIEND95=0,0;SU=27;PE=15;SR=12;ALG=PROD;AF=3.419e-05;NSAMP=1;MSQ=317.67;AC=1;AN=29246;NFAM=1	.
chr3	261904	261914	chr3	262503	262512	310165	562086.0	+	-	BND	PASS	310165_1	N	N[chr3:262513[	310165_2	N	]chr3:261905]N	SVTYPE=BND;POS=261905;STRANDS=+-:545;CIPOS=-1,9;CIEND=-9,0;CIPOS95=0,0;CIEND95=0,0;MATEID=310165_2;EVENT=310165;SU=545;PE=483;SR=62;ALG=PROD;AF=0.06767;NSAMP=1901;MSQ=238.84;RECLASSIFIED;AC=1979;AN=29246;NFAM=1857	SVTYPE=BND;POS=262513;STRANDS=+-:545;CIPOS=-9,0;CIEND=-1,9;CIPOS95=0,0;CIEND95=0,0;MATEID=310165_1;EVENT=310165;SECONDARY;SU=545;PE=483;SR=62;ALG=PROD;AF=0.06767;NSAMP=1901;MSQ=238.84;RECLASSIFIED;AC=1979;AN=29246;NFAM=1857
chr3	273046	273065	chr3	282979	282998	310167	128.74	+	-	DEL	PASS	310167	N	<DEL>	.	.	.	SVTYPE=DEL;POS=273056;SVLEN=-9933;END=282989;STRANDS=+-:8;CIPOS=-10,9;CIEND=-10,9;CIPOS95=0,0;CIEND95=0,0;SU=8;PE=3;SR=5;ALG=PROD;AF=3.419e-05;NSAMP=1;MSQ=128.74;AC=1;AN=29246;NFAM=1	.
chr3	286493	286552	chr3	290799	290838	310168	2145.68	+	-	DEL	PASS	310168	N	<DEL>	.	.	.	SVTYPE=DEL;POS=286523;SVLEN=-4286;END=290809;STRANDS=+-:88;CIPOS=-30,29;CIEND=-10,29;CIPOS95=0,0;CIEND95=0,0;SU=88;PE=74;SR=14;ALG=PROD;AF=3.419e-05;NSAMP=1;MSQ=416.55;AC=1;AN=29246;NFAM=1	.
chr3	288333	288337	chr3	289177	289180	310170	11021.0	+	-	BND	PASS	310170_1	N	N[chr3:289180[	310170_2	N	]chr3:288335]N	SVTYPE=BND;POS=288335;STRANDS=+-:468;CIPOS=-2,2;CIEND=-2,1;CIPOS95=0,0;CIEND95=0,0;MATEID=310170_2;EVENT=310170;SU=468;PE=264;SR=204;ALG=PROD;AF=0.000718;NSAMP=21;MSQ=490.12;RECLASSIFIED;AC=21;AN=29246;NFAM=20	SVTYPE=BND;POS=289180;STRANDS=+-:468;CIPOS=-2,1;CIEND=-2,2;CIPOS95=0,0;CIEND95=0,0;MATEID=310170_1;EVENT=310170;SECONDARY;SU=468;PE=264;SR=204;ALG=PROD;AF=0.000718;NSAMP=21;MSQ=490.12;RECLASSIFIED;AC=21;AN=29246;NFAM=20
chr3	297200	297689	chr8	79171146	79171719	70763	45.78	-	-	BND	LOW	70763_1	N	[chr8:79171697[N	70763_2	N	[chr3:297661[N	SVTYPE=BND;POS=297661;STRANDS=--:7;IMPRECISE;CIPOS=-460,29;CIEND=-550,23;CIPOS95=-105,29;CIEND95=-194,23;MATEID=70763_2;EVENT=70763;SU=7;PE=7;SR=0;ALG=PROD;AF=6.839e-05;NSAMP=2;MSQ=11.29;AC=2;AN=29246;NFAM=2	SVTYPE=BND;POS=79171697;STRANDS=--:7;IMPRECISE;CIPOS=-550,23;CIEND=-460,29;CIPOS95=-194,23;CIEND95=-105,29;MATEID=70763_1;EVENT=70763;SECONDARY;SU=7;PE=7;SR=0;ALG=PROD;AF=6.839e-05;NSAMP=2;MSQ=11.29;AC=2;AN=29246;NFAM=2
chr3	298568	298587	chr3	303159	303178	310171	3111.18	+	-	DEL	PASS	310171	N	<DEL>	.	.	.	SVTYPE=DEL;POS=298578;SVLEN=-4591;END=303169;STRANDS=+-:120;CIPOS=-10,9;CIEND=-10,9;CIPOS95=0,0;CIEND95=0,0;SU=120;PE=84;SR=36;ALG=PROD;AF=0.0001368;NSAMP=4;MSQ=777.8;AC=4;AN=29246;NFAM=4	.
chr3	314343	314360	chr3	175959144	175959161	505066	78577.1	-	+	BND	LOW	505066_1	N	]chr3:175959153]N	505066_2	N	N[chr3:314353[	SVTYPE=BND;POS=314353;STRANDS=-+:41;CIPOS=-9,8;CIEND=-9,8;CIPOS95=0,0;CIEND95=0,0;MATEID=505066_2;EVENT=505066;SU=41;PE=0;SR=41;ALG=PROD;AF=0.08323;NSAMP=2082;MSQ=22.27;RECLASSIFIED;AC=2434;AN=29246;NFAM=2029	SVTYPE=BND;POS=175959153;STRANDS=-+:41;CIPOS=-9,8;CIEND=-9,8;CIPOS95=0,0;CIEND95=0,0;MATEID=505066_1;EVENT=505066;SECONDARY;SU=41;PE=0;SR=41;ALG=PROD;AF=0.08323;NSAMP=2082;MSQ=22.27;RECLASSIFIED;AC=2434;AN=29246;NFAM=2029
chr3	322619	322638	chr7	115578134	115578153	70129	176.33	-	+	BND	LOW	70129_1	N	]chr7:115578144]N	70129_2	N	N[chr3:322630[	SVTYPE=BND;POS=322630;STRANDS=-+:5;CIPOS=-10,9;CIEND=-10,9;CIPOS95=0,0;CIEND95=0,0;MATEID=70129_2;EVENT=70129;SU=5;PE=0;SR=5;ALG=PROD;AF=0.000171;NSAMP=5;MSQ=25.48;AC=5;AN=29246;NFAM=5	SVTYPE=BND;POS=115578144;STRANDS=-+:5;CIPOS=-10,9;CIEND=-10,9;CIPOS95=0,0;CIEND95=0,0;MATEID=70129_1;EVENT=70129;SECONDARY;SU=5;PE=0;SR=5;ALG=PROD;AF=0.000171;NSAMP=5;MSQ=25.48;AC=5;AN=29246;NFAM=5
chr3	324251	324294	chr3	326838	326882	310174	1240.9	+	-	DEL	PASS	310174	N	<DEL>	.	.	.	SVTYPE=DEL;POS=324273;SVLEN=-2588;END=326861;STRANDS=+-:56;CIPOS=-22,21;CIEND=-23,21;CIPOS95=0,0;CIEND95=0,0;SU=56;PE=35;SR=21;ALG=PROD;AF=3.419e-05;NSAMP=1;MSQ=623.45;AC=1;AN=29246;NFAM=1	.
chr3	325627	325634	chr3	724542	724551	581819	164.25	+	+	BND	LOW	581819_1	N	N]chr3:724547]	581819_2	N	N]chr3:325630]	SVTYPE=BND;POS=325630;STRANDS=++:26;CIPOS=-3,4;CIEND=-5,4;CIPOS95=0,0;CIEND95=0,0;MATEID=581819_2;EVENT=581819;SU=26;PE=20;SR=6;ALG=PROD;AF=3.419e-05;NSAMP=1;MSQ=163.79;AC=1;AN=29246;NFAM=1	SVTYPE=BND;POS=724547;STRANDS=++:26;CIPOS=-5,4;CIEND=-3,4;CIPOS95=0,0;CIEND95=0,0;MATEID=581819_1;EVENT=581819;SECONDARY;SU=26;PE=20;SR=6;ALG=PROD;AF=3.419e-05;NSAMP=1;MSQ=163.79;AC=1;AN=29246;NFAM=1
chr3	333958	333977	chr3	337219	337237	505067	148.85	-	+	DUP	PASS	505067	N	<DUP>	.	.	.	SVTYPE=DUP;POS=333968;SVLEN=3260;END=337228;STRANDS=-+:13;IMPRECISE;CIPOS=-10,9;CIEND=-9,9;CIPOS95=-3,1;CIEND95=-2,3;SU=13;PE=12;SR=1;ALG=PROD;AF=3.419e-05;NSAMP=1;MSQ=145.3;AC=1;AN=29246;NFAM=1	.
chr3	343155	343160	chr3	351450	351455	310175	355.58	+	-	DEL	PASS	310175	N	<DEL>	.	.	.	SVTYPE=DEL;POS=343158;SVLEN=-8296;END=351454;STRANDS=+-:16;CIPOS=-3,2;CIEND=-4,1;CIPOS95=0,0;CIEND95=0,0;SU=16;PE=7;SR=9;ALG=PROD;AF=3.419e-05;NSAMP=1;MSQ=353.55;AC=1;AN=29246;NFAM=1	.
chr3	346919	347398	chr3	347463	347916	581820	85.58	+	+	INV	LOW	581820	N	<INV>	.	.	.	SVTYPE=INV;POS=346949;SVLEN=603;END=347552;STRANDS=++:8,--:1;IMPRECISE;CIPOS=-30,449;CIEND=-89,364;CIPOS95=-30,116;CIEND95=-76,76;SU=9;PE=9;SR=0;ALG=SUM;AF=0.0001026;NSAMP=3;MSQ=15.12;AC=3;AN=29246;NFAM=3	.
chr3	358603	358608	chr3	360187	360201	505068	165.88	-	+	DUP	PASS	505068	N	<DUP>	.	.	.	SVTYPE=DUP;POS=358607;SVLEN=1590;END=360197;STRANDS=-+:18;CIPOS=-4,1;CIEND=-10,4;CIPOS95=0,0;CIEND95=0,0;SU=18;PE=10;SR=8;ALG=PROD;AF=3.419e-05;NSAMP=1;MSQ=164.83;AC=1;AN=29246;NFAM=1	.
chr3	360437	360451	chr3	360529	360544	310176	521.63	+	-	BND	PASS	310176_1	N	N[chr3:360536[	310176_2	N	]chr3:360447]N	SVTYPE=BND;POS=360447;STRANDS=+-:18;CIPOS=-10,4;CIEND=-6,9;CIPOS95=0,0;CIEND95=0,0;MATEID=310176_2;EVENT=310176;SU=18;PE=0;SR=18;ALG=PROD;AF=3.419e-05;NSAMP=1;MSQ=521.63;RECLASSIFIED;AC=1;AN=29246;NFAM=1	SVTYPE=BND;POS=360536;STRANDS=+-:18;CIPOS=-6,9;CIEND=-10,4;CIPOS95=0,0;CIEND95=0,0;MATEID=310176_1;EVENT=310176;SECONDARY;SU=18;PE=0;SR=18;ALG=PROD;AF=3.419e-05;NSAMP=1;MSQ=521.63;RECLASSIFIED;AC=1;AN=29246;NFAM=1
chr3	361098	361440	chr3	3481768	3482319	505069	178.5	-	+	BND	LOW	505069_1	N	]chr3:3481818]N	505069_2	N	N[chr3:361412[	SVTYPE=BND;POS=361412;STRANDS=-+:27;IMPRECISE;CIPOS=-313,29;CIEND=-50,501;CIPOS95=-24,24;CIEND95=-50,86;MATEID=505069_2;EVENT=505069;SU=27;PE=27;SR=0;ALG=PROD;AF=0.000171;NSAMP=5;MSQ=35.56;RECLASSIFIED;AC=5;AN=29246;NFAM=5	SVTYPE=BND;POS=3481818;STRANDS=-+:27;IMPRECISE;CIPOS=-50,501;CIEND=-313,29;CIPOS95=-50,86;CIEND95=-24,24;MATEID=505069_1;EVENT=505069;SECONDARY;SU=27;PE=27;SR=0;ALG=PROD;AF=0.000171;NSAMP=5;MSQ=35.56;RECLASSIFIED;AC=5;AN=29246;NFAM=5
chr3	365802	365813	chr3	389375	389394	581822	74.45	-	-	BND	LOW	581822_1	N	[chr3:389386[N	581822_2	N	[chr3:365809[N	SVTYPE=BND;POS=365809;STRANDS=--:13;CIPOS=-6,5;CIEND=-10,9;CIPOS95=0,0;CIEND95=0,0;MATEID=581822_2;EVENT=581822;SU=13;PE=7;SR=6;ALG=PROD;AF=3.419e-05;NSAMP=1;MSQ=74.45;AC=1;AN=29246;NFAM=1	SVTYPE=BND;POS=389386;STRANDS=--:13;CIPOS=-10,9;CIEND=-6,5;CIPOS95=0,0;CIEND95=0,0;MATEID=581822_1;EVENT=581822;SECONDARY;SU=13;PE=7;SR=6;ALG=PROD;AF=3.419e-05;NSAMP=1;MSQ=74.45;AC=1;AN=29246;NFAM=1
chr3	366449	366466	chr17	67675014	67675032	64308	38.89	-	+	BND	LOW	64308_1	N	]chr17:67675024]N	64308_2	N	N[chr3:366459[	SVTYPE=BND;POS=366459;STRANDS=-+:4;IMPRECISE;CIPOS=-9,8;CIEND=-10,8;CIPOS95=0,0;CIEND95=-1,0;MATEID=64308_2;EVENT=64308;SU=4;PE=0;SR=4;ALG=PROD;AF=3.419e-05;NSAMP=1;MSQ=38.89;AC=1;AN=29246;NFAM=1	SVTYPE=BND;POS=67675024;STRANDS=-+:4;IMPRECISE;CIPOS=-10,8;CIEND=-9,8;CIPOS95=-1,0;CIEND95=0,0;MATEID=64308_1;EVENT=64308;SECONDARY;SU=4;PE=0;SR=4;ALG=PROD;AF=3.419e-05;NSAMP=1;MSQ=38.89;AC=1;AN=29246;NFAM=1
chr3	377373	377392	chr3	513010	513013	505070	302.26	-	+	DUP	PASS	505070	N	<DUP>	.	.	.	SVTYPE=DUP;POS=377383;SVLEN=135629;END=513012;STRANDS=-+:31;CIPOS=-10,9;CIEND=-2,1;CIPOS95=0,0;CIEND95=0,0;SU=31;PE=18;SR=13;ALG=PROD;AF=3.419e-05;NSAMP=1;MSQ=301.58;AC=1;AN=29246;NFAM=1	.
chr3	378335	378354	chr3	378603	378622	505071	65.44	-	+	DUP	PASS	505071	N	<DUP>	.	.	.	SVTYPE=DUP;POS=378345;SVLEN=268;END=378613;STRANDS=-+:5;IMPRECISE;CIPOS=-10,9;CIEND=-10,9;CIPOS95=-1,0;CIEND95=-1,1;SU=5;PE=2;SR=3;ALG=PROD;AF=3.419e-05;NSAMP=1;MSQ=62.6;AC=1;AN=29246;NFAM=1	.
chr3	388293	388931	chr5	52105711	52106095	67569	165.49	+	-	BND	LOW	67569_1	N	N[chr5:52106087[	67569_2	N	]chr3:388301]N	SVTYPE=BND;POS=388301;STRANDS=+-:22;IMPRECISE;CIPOS=-8,630;CIEND=-375,9;CIPOS95=-8,107;CIEND95=-82,9;MATEID=67569_2;EVENT=67569;SU=22;PE=22;SR=0;ALG=PROD;AF=0.000171;NSAMP=5;MSQ=13.91;AC=5;AN=29246;NFAM=5	SVTYPE=BND;POS=52106087;STRANDS=+-:22;IMPRECISE;CIPOS=-375,9;CIEND=-8,630;CIPOS95=-82,9;CIEND95=-8,107;MATEID=67569_1;EVENT=67569;SECONDARY;SU=22;PE=22;SR=0;ALG=PROD;AF=0.000171;NSAMP=5;MSQ=13.91;AC=5;AN=29246;NFAM=5
chr3	388547	388551	chr3	426839	426858	581824	323.49	+	+	BND	PASS	581824_1	N	N]chr3:426849]	581824_2	N	N]chr3:388551]	SVTYPE=BND;POS=388551;STRANDS=++:17;CIPOS=-4,0;CIEND=-10,9;CIPOS95=0,0;CIEND95=0,0;MATEID=581824_2;EVENT=581824;SU=17;PE=9;SR=8;ALG=PROD;AF=3.419e-05;NSAMP=1;MSQ=323.49;AC=1;AN=29246;NFAM=1	SVTYPE=BND;POS=426849;STRANDS=++:17;CIPOS=-10,9;CIEND=-4,0;CIPOS95=0,0;CIEND95=0,0;MATEID=581824_1;EVENT=581824;SECONDARY;SU=17;PE=9;SR=8;ALG=PROD;AF=3.419e-05;NSAMP=1;MSQ=323.49;AC=1;AN=29246;NFAM=1
chr3	417101	417108	chr3	422398	422412	310177	2781.53	+	-	DEL	PASS	310177	N	<DEL>	.	.	.	SVTYPE=DEL;POS=417105;SVLEN=-5301;END=422406;STRANDS=+-:126;CIPOS=-4,3;CIEND=-8,6;CIPOS95=0,0;CIEND95=0,0;SU=126;PE=71;SR=55;ALG=PROD;AF=6.839e-05;NSAMP=2;MSQ=593.49;AC=2;AN=29246;NFAM=2	.
chr3	422360	422379	chr3	422658	422677	310178	488.75	+	-	BND	LOW	310178_1	N	N[chr3:422669[	310178_2	N	]chr3:422370]N	SVTYPE=BND;POS=422370;STRANDS=+-:8;CIPOS=-10,9;CIEND=-10,9;CIPOS95=0,0;CIEND95=0,0;MATEID=310178_2;EVENT=310178;SU=8;PE=0;SR=8;ALG=PROD;AF=0.000171;NSAMP=5;MSQ=95.34;RECLASSIFIED;AC=5;AN=29246;NFAM=5	SVTYPE=BND;POS=422669;STRANDS=+-:8;CIPOS=-10,9;CIEND=-10,9;CIPOS95=0,0;CIEND95=0,0;MATEID=310178_1;EVENT=310178;SECONDARY;SU=8;PE=0;SR=8;ALG=PROD;AF=0.000171;NSAMP=5;MSQ=95.34;RECLASSIFIED;AC=5;AN=29246;NFAM=5
chr3	430643	430652	chr3	430802	430811	310180	119.15	+	-	BND	LOW	310180_1	N	N[chr3:430808[	310180_2	N	]chr3:430648]N	SVTYPE=BND;POS=430648;STRANDS=+-:7;CIPOS=-5,4;CIEND=-5,4;CIPOS95=0,0;CIEND95=0,0;MATEID=310180_2;EVENT=310180;SU=7;PE=0;SR=7;ALG=PROD;AF=6.839e-05;NSAMP=2;MSQ=59.2;RECLASSIFIED;AC=2;AN=29246;NFAM=2	SVTYPE=BND;POS=430808;STRANDS=+-:7;CIPOS=-5,4;CIEND=-5,4;CIPOS95=0,0;CIEND95=0,0;MATEID=310180_1;EVENT=310180;SECONDARY;SU=7;PE=0;SR=7;ALG=PROD;AF=6.839e-05;NSAMP=2;MSQ=59.2;RECLASSIFIED;AC=2;AN=29246;NFAM=2
chr3	436002	436021	chr3	436150	436169	310181	239.65	+	-	DEL	PASS	310181	N	<DEL>	.	.	.	SVTYPE=DEL;POS=436012;SVLEN=-148;END=436160;STRANDS=+-:8;CIPOS=-10,9;CIEND=-10,9;CIPOS95=0,0;CIEND95=0,0;SU=8;PE=0;SR=8;ALG=PROD;AF=6.839e-05;NSAMP=2;MSQ=119.83;AC=2;AN=29246;NFAM=2	.
chr3	438078	438089	chr3	443303	443322	310182	440.6	+	-	DEL	PASS	310182	N	<DEL>	.	.	.	SVTYPE=DEL;POS=438083;SVLEN=-5230;END=443313;STRANDS=+-:16;CIPOS=-5,6;CIEND=-10,9;CIPOS95=0,0;CIEND95=0,0;SU=16;PE=11;SR=5;ALG=PROD;AF=3.419e-05;NSAMP=1;MSQ=440.6;AC=1;AN=29246;NFAM=1	.
chr3	439325	439374	chr3	440276	440323	310183	1298.9	+	-	BND	LOW	310183_1	N	N[chr3:440302[	310183_2	N	]chr3:439350]N	SVTYPE=BND;POS=439350;STRANDS=+-:35;CIPOS=-25,24;CIEND=-25,22;CIPOS95=0,0;CIEND95=0,0;MATEID=310183_2;EVENT=310183;SU=35;PE=21;SR=14;ALG=PROD;AF=0.0006839;NSAMP=20;MSQ=51.92;RECLASSIFIED;AC=20;AN=29246;NFAM=20	SVTYPE=BND;POS=440302;STRANDS=+-:35;CIPOS=-25,22;CIEND=-25,24;CIPOS95=0,0;CIEND95=0,0;MATEID=310183_1;EVENT=310183;SECONDARY;SU=35;PE=21;SR=14;ALG=PROD;AF=0.0006839;NSAMP=20;MSQ=51.92;RECLASSIFIED;AC=20;AN=29246;NFAM=20
chr3	439350	440003	chr16	51086161	51086732	63684	113.33	-	+	BND	LOW	63684_1	N	]chr16:51086191]N	63684_2	N	N[chr3:439975[	SVTYPE=BND;POS=439975;STRANDS=-+:4;IMPRECISE;CIPOS=-624,29;CIEND=-30,541;CIPOS95=-203,29;CIEND95=-30,167;MATEID=63684_2;EVENT=63684;SU=4;PE=4;SR=0;ALG=PROD;AF=0.000171;NSAMP=5;MSQ=19.19;AC=5;AN=29246;NFAM=5	SVTYPE=BND;POS=51086191;STRANDS=-+:4;IMPRECISE;CIPOS=-30,541;CIEND=-624,29;CIPOS95=-30,167;CIEND95=-203,29;MATEID=63684_1;EVENT=63684;SECONDARY;SU=4;PE=4;SR=0;ALG=PROD;AF=0.000171;NSAMP=5;MSQ=19.19;AC=5;AN=29246;NFAM=5
chr3	439619	440266	chr13	83716572	83717180	62432	100.63	-	-	BND	LOW	62432_1	N	[chr13:83717130[N	62432_2	N	[chr3:440161[N	SVTYPE=BND;POS=440161;STRANDS=--:17;IMPRECISE;CIPOS=-541,106;CIEND=-557,51;CIPOS95=-179,106;CIEND95=-180,51;MATEID=62432_2;EVENT=62432;SU=17;PE=17;SR=0;ALG=SUM;AF=0.0001368;NSAMP=4;MSQ=19.8;AC=4;AN=29246;NFAM=4	SVTYPE=BND;POS=83717130;STRANDS=--:17;IMPRECISE;CIPOS=-557,51;CIEND=-541,106;CIPOS95=-180,51;CIEND95=-179,106;MATEID=62432_1;EVENT=62432;SECONDARY;SU=17;PE=17;SR=0;ALG=SUM;AF=0.0001368;NSAMP=4;MSQ=19.8;AC=4;AN=29246;NFAM=4
chr3	439912	439931	chr3	440291	440310	310184	1295.68	+	-	BND	LOW	310184_1	N	N[chr3:440302[	310184_2	N	]chr3:439922]N	SVTYPE=BND;POS=439922;STRANDS=+-:13;CIPOS=-10,9;CIEND=-10,9;CIPOS95=0,0;CIEND95=0,0;MATEID=310184_2;EVENT=310184;SU=13;PE=0;SR=13;ALG=PROD;AF=0.0006497;NSAMP=19;MSQ=33.12;RECLASSIFIED;AC=19;AN=29246;NFAM=19	SVTYPE=BND;POS=440302;STRANDS=+-:13;CIPOS=-10,9;CIEND=-10,9;CIPOS95=0,0;CIEND95=0,0;MATEID=310184_1;EVENT=310184;SECONDARY;SU=13;PE=0;SR=13;ALG=PROD;AF=0.0006497;NSAMP=19;MSQ=33.12;RECLASSIFIED;AC=19;AN=29246;NFAM=19
chr3	440057	440668	chr13	83717230	83717934	62433	58.35	+	+	BND	LOW	62433_1	N	N]chr13:83717238]	62433_2	N	N]chr3:440067]	SVTYPE=BND;POS=440067;STRANDS=++:4;IMPRECISE;CIPOS=-10,601;CIEND=-8,696;CIPOS95=-2,139;CIEND95=0,176;MATEID=62433_2;EVENT=62433;SU=4;PE=4;SR=0;ALG=PROD;AF=0.0001026;NSAMP=3;MSQ=16.34;AC=3;AN=29246;NFAM=3	SVTYPE=BND;POS=83717238;STRANDS=++:4;IMPRECISE;CIPOS=-8,696;CIEND=-10,601;CIPOS95=0,176;CIEND95=-2,139;MATEID=62433_1;EVENT=62433;SECONDARY;SU=4;PE=4;SR=0;ALG=PROD;AF=0.0001026;NSAMP=3;MSQ=16.34;AC=3;AN=29246;NFAM=3
chr3	440149	440166	chr3	440308	440325	505075	27065.9	-	+	BND	LOW	505075_1	N	]chr3:440317]N	505075_2	N	N[chr3:440159[	SVTYPE=BND;POS=440159;STRANDS=-+:4;CIPOS=-9,8;CIEND=-9,8;CIPOS95=0,0;CIEND95=0,0;MATEID=505075_2;EVENT=505075;SU=4;PE=0;SR=4;ALG=PROD;AF=0.04093;NSAMP=1197;MSQ=12.96;RECLASSIFIED;AC=1197;AN=29246;NFAM=1174	SVTYPE=BND;POS=440317;STRANDS=-+:4;CIPOS=-9,8;CIEND=-9,8;CIPOS95=0,0;CIEND95=0,0;MATEID=505075_1;EVENT=505075;SECONDARY;SU=4;PE=0;SR=4;ALG=PROD;AF=0.04093;NSAMP=1197;MSQ=12.96;RECLASSIFIED;AC=1197;AN=29246;NFAM=1174
chr3	449171	449188	chr3	449241	449252	310185	1717.73	+	-	BND	LOW	310185_1	N	N[chr3:449248[	310185_2	N	]chr3:449182]N	SVTYPE=BND;POS=449182;STRANDS=+-:47;CIPOS=-11,6;CIEND=-6,5;CIPOS95=0,0;CIEND95=0,0;MATEID=310185_2;EVENT=310185;SU=47;PE=0;SR=47;ALG=PROD;AF=0.0005129;NSAMP=15;MSQ=74.34;RECLASSIFIED;AC=15;AN=29246;NFAM=15	SVTYPE=BND;POS=449248;STRANDS=+-:47;CIPOS=-6,5;CIEND=-11,6;CIPOS95=0,0;CIEND95=0,0;MATEID=310185_1;EVENT=310185;SECONDARY;SU=47;PE=0;SR=47;ALG=PROD;AF=0.0005129;NSAMP=15;MSQ=74.34;RECLASSIFIED;AC=15;AN=29246;NFAM=15
chr3	456631	456674	chr3	486111	486169	310186	2020.08	+	-	DEL	PASS	310186	N	<DEL>	.	.	.	SVTYPE=DEL;POS=456653;SVLEN=-29487;END=486140;STRANDS=+-:91;CIPOS=-22,21;CIEND=-29,29;CIPOS95=0,0;CIEND95=0,0;SU=91;PE=52;SR=39;ALG=PROD;AF=0.0001026;NSAMP=3;MSQ=673.36;AC=3;AN=29246;NFAM=3	.
chr3	465630	465701	chr3	465818	465829	581825	130.62	+	+	INV	LOW	581825	N	<INV>	.	.	.	SVTYPE=INV;POS=465695;SVLEN=123;END=465818;STRANDS=++:1,--:3;IMPRECISE;CIPOS=-65,6;CIEND=0,11;CIPOS95=-54,6;CIEND95=0,4;SU=4;PE=4;SR=0;ALG=PROD;AF=0.0001368;NSAMP=4;MSQ=28.89;AC=4;AN=29246;NFAM=4	.
chr3	468848	468856	chr3	471740	471747	310187	365.7	+	-	DEL	PASS	310187	N	<DEL>	.	.	.	SVTYPE=DEL;POS=468852;SVLEN=-2893;END=471745;STRANDS=+-:16;CIPOS=-4,4;CIEND=-5,2;CIPOS95=0,0;CIEND95=0,0;SU=16;PE=9;SR=7;ALG=PROD;AF=3.419e-05;NSAMP=1;MSQ=365.7;AC=1;AN=29246;NFAM=1	.
chr3	475356	475565	chr3	503288	503586	505076	230.96	-	+	DUP	PASS	505076	N	<DUP>	.	.	.	SVTYPE=DUP;POS=475556;SVLEN=27742;END=503298;STRANDS=-+:26;IMPRECISE;CIPOS=-200,9;CIEND=-10,288;CIPOS95=-37,3;CIEND95=-3,28;SU=26;PE=26;SR=0;ALG=PROD;AF=3.419e-05;NSAMP=1;MSQ=227.27;AC=1;AN=29246;NFAM=1	.
chr3	481370	481585	chr4	33524568	33524796	66478	13653.1	-	+	BND	LOW	66478_1	N	]chr4:33524578]N	66478_2	N	N[chr3:481549[	SVTYPE=BND;POS=481549;STRANDS=-+:856;IMPRECISE;CIPOS=-178,37;CIEND=-10,218;CIPOS95=-8,8;CIEND95=-3,3;MATEID=66478_2;EVENT=66478;SU=856;PE=856;SR=0;ALG=PROD;AF=0.003419;NSAMP=100;MSQ=74.69;AC=100;AN=29246;NFAM=96	SVTYPE=BND;POS=33524578;STRANDS=-+:856;IMPRECISE;CIPOS=-10,218;CIEND=-178,37;CIPOS95=-3,3;CIEND95=-8,8;MATEID=66478_1;EVENT=66478;SECONDARY;SU=856;PE=856;SR=0;ALG=PROD;AF=0.003419;NSAMP=100;MSQ=74.69;AC=100;AN=29246;NFAM=96
chr3	481602	481602	chr4	33524297	33524297	66477	36496.7	+	-	BND	LOW	66477_1	N	N[chr4:33524298[	66477_2	N	]chr3:481602]N	SVTYPE=BND;POS=481602;STRANDS=+-:3808;CIPOS=0,0;CIEND=0,0;CIPOS95=0,0;CIEND95=0,0;MATEID=66477_2;EVENT=66477;SU=3808;PE=2348;SR=1460;ALG=PROD;AF=0.004958;NSAMP=145;MSQ=131.12;AC=145;AN=29246;NFAM=140	SVTYPE=BND;POS=33524298;STRANDS=+-:3808;CIPOS=0,0;CIEND=0,0;CIPOS95=0,0;CIEND95=0,0;MATEID=66477_1;EVENT=66477;SECONDARY;SU=3808;PE=2348;SR=1460;ALG=PROD;AF=0.004958;NSAMP=145;MSQ=131.12;AC=145;AN=29246;NFAM=140
chr3	485458	485503	chr3	545074	545118	310188	2138.77	+	-	DEL	PASS	310188	N	<DEL>	.	.	.	SVTYPE=DEL;POS=485481;SVLEN=-59616;END=545097;STRANDS=+-:98;CIPOS=-23,22;CIEND=-23,21;CIPOS95=0,0;CIEND95=0,0;SU=98;PE=57;SR=41;ALG=PROD;AF=0.0002052;NSAMP=6;MSQ=356.12;AC=6;AN=29246;NFAM=6	.
chr3	485951	485965	chr3	516394	516413	310189	389.56	+	-	DEL	PASS	310189	N	<DEL>	.	.	.	SVTYPE=DEL;POS=485956;SVLEN=-30448;END=516404;STRANDS=+-:17;IMPRECISE;CIPOS=-5,9;CIEND=-10,9;CIPOS95=-1,1;CIEND95=-1,0;SU=17;PE=15;SR=2;ALG=PROD;AF=3.419e-05;NSAMP=1;MSQ=389.56;AC=1;AN=29246;NFAM=1	.
chr3	490190	490249	chr3	490385	490444	310190	1028.54	+	-	DEL	PASS	310190	N	<DEL>	.	.	.	SVTYPE=DEL;POS=490220;SVLEN=-195;END=490415;STRANDS=+-:42;CIPOS=-30,29;CIEND=-30,29;CIPOS95=0,0;CIEND95=0,0;SU=42;PE=1;SR=41;ALG=PROD;AF=0.0002393;NSAMP=7;MSQ=107.94;AC=7;AN=29246;NFAM=6	.
chr3	492551	492562	chr3	522610	522622	505077	95.02	-	+	DUP	PASS	505077	N	<DUP>	.	.	.	SVTYPE=DUP;POS=492556;SVLEN=30060;END=522616;STRANDS=-+:13;CIPOS=-5,6;CIEND=-6,6;CIPOS95=0,0;CIEND95=0,0;SU=13;PE=8;SR=5;ALG=PROD;AF=3.419e-05;NSAMP=1;MSQ=94.13;AC=1;AN=29246;NFAM=1	.
chr3	500509	500554	chr3	502289	502333	310192	1250.61	+	-	DEL	PASS	310192	N	<DEL>	.	.	.	SVTYPE=DEL;POS=500532;SVLEN=-1780;END=502312;STRANDS=+-:47;CIPOS=-23,22;CIEND=-23,21;CIPOS95=0,0;CIEND95=0,0;SU=47;PE=25;SR=22;ALG=PROD;AF=6.839e-05;NSAMP=2;MSQ=625.04;AC=2;AN=29246;NFAM=2	.
chr3	501509	501520	chrX	71543741	71543752	72176	897.12	-	+	BND	LOW	72176_1	N	]chrX:71543747]N	72176_2	N	N[chr3:501516[	SVTYPE=BND;POS=501516;STRANDS=-+:98;CIPOS=-6,5;CIEND=-6,5;CIPOS95=0,0;CIEND95=0,0;MATEID=72176_2;EVENT=72176;SU=98;PE=0;SR=98;ALG=PROD;AF=0.0004103;NSAMP=12;MSQ=41.33;AC=12;AN=29246;NFAM=12	SVTYPE=BND;POS=71543747;STRANDS=-+:98;CIPOS=-6,5;CIEND=-6,5;CIPOS95=0,0;CIEND95=0,0;MATEID=72176_1;EVENT=72176;SECONDARY;SU=98;PE=0;SR=98;ALG=PROD;AF=0.0004103;NSAMP=12;MSQ=41.33;AC=12;AN=29246;NFAM=12
chr3	502801	502858	chr9	61893112	61893169	71303	334.93	-	-	BND	LOW	71303_1	N	[chr9:61893142[N	71303_2	N	[chr3:502831[N	SVTYPE=BND;POS=502831;STRANDS=--:12;CIPOS=-29,28;CIEND=-29,28;CIPOS95=0,0;CIEND95=0,0;MATEID=71303_2;EVENT=71303;SU=12;PE=0;SR=12;ALG=PROD;AF=0.0003077;NSAMP=9;MSQ=27.68;AC=9;AN=29246;NFAM=9	SVTYPE=BND;POS=61893142;STRANDS=--:12;CIPOS=-29,28;CIEND=-29,28;CIPOS95=0,0;CIEND95=0,0;MATEID=71303_1;EVENT=71303;SECONDARY;SU=12;PE=0;SR=12;ALG=PROD;AF=0.0003077;NSAMP=9;MSQ=27.68;AC=9;AN=29246;NFAM=9
chr3	502826	502832	chr3	114509450	114509456	505078	6284.7	-	+	BND	LOW	505078_1	N	]chr3:114509453]N	505078_2	N	N[chr3:502830[	SVTYPE=BND;POS=502830;STRANDS=-+:261;CIPOS=-3,3;CIEND=-3,3;CIPOS95=0,0;CIEND95=0,0;MATEID=505078_2;EVENT=505078;SU=261;PE=0;SR=261;ALG=PROD;AF=0.009984;NSAMP=292;MSQ=14.31;RECLASSIFIED;AC=292;AN=29246;NFAM=292	SVTYPE=BND;POS=114509453;STRANDS=-+:261;CIPOS=-3,3;CIEND=-3,3;CIPOS95=0,0;CIEND95=0,0;MATEID=505078_1;EVENT=505078;SECONDARY;SU=261;PE=0;SR=261;ALG=PROD;AF=0.009984;NSAMP=292;MSQ=14.31;RECLASSIFIED;AC=292;AN=29246;NFAM=292
chr3	509159	509218	chr3	516624	516669	505079	568.59	-	+	DUP	PASS	505079	N	<DUP>	.	.	.	SVTYPE=DUP;POS=509189;SVLEN=7458;END=516647;STRANDS=-+:53;CIPOS=-30,29;CIEND=-23,22;CIPOS95=0,0;CIEND95=0,0;SU=53;PE=29;SR=24;ALG=PROD;AF=6.839e-05;NSAMP=2;MSQ=283.95;AC=2;AN=29246;NFAM=2	.
chr3	509676	509694	chr3	579850	579869	505080	330.8	-	+	DUP	PASS	505080	N	<DUP>	.	.	.	SVTYPE=DUP;POS=509686;SVLEN=70174;END=579860;STRANDS=-+:23;IMPRECISE;CIPOS=-10,8;CIEND=-10,9;CIPOS95=-1,0;CIEND95=-1,1;SU=23;PE=20;SR=3;ALG=PROD;AF=6.839e-05;NSAMP=1;MSQ=329.87;AC=2;AN=29246;NFAM=1	.
chr3	512467	512513	chr3	534633	534682	310193	1099.38	+	-	DEL	PASS	310193	N	<DEL>	.	.	.	SVTYPE=DEL;POS=512490;SVLEN=-22170;END=534660;STRANDS=+-:46;CIPOS=-23,23;CIEND=-27,22;CIPOS95=0,0;CIEND95=0,0;SU=46;PE=31;SR=15;ALG=PROD;AF=6.839e-05;NSAMP=2;MSQ=542.54;AC=2;AN=29246;NFAM=2	.
chr3	519346	519954	chr17	71642851	71643362	64330	3338.65	-	-	BND	LOW	64330_1	N	[chr17:71643354[N	64330_2	N	[chr3:519946[N	SVTYPE=BND;POS=519946;STRANDS=--:4;IMPRECISE;CIPOS=-599,9;CIEND=-502,9;CIPOS95=-136,2;CIEND95=-132,2;MATEID=64330_2;EVENT=64330;SU=4;PE=4;SR=0;ALG=PROD;AF=0.0001376;NSAMP=4;MSQ=15.6;AC=4;AN=29074;NFAM=4	SVTYPE=BND;POS=71643354;STRANDS=--:4;IMPRECISE;CIPOS=-502,9;CIEND=-599,9;CIPOS95=-132,2;CIEND95=-136,2;MATEID=64330_1;EVENT=64330;SECONDARY;SU=4;PE=4;SR=0;ALG=PROD;AF=0.0001376;NSAMP=4;MSQ=15.6;AC=4;AN=29074;NFAM=4
chr3	519744	520301	chr7	63791016	63791813	69869	8441.24	-	-	BND	LOW	69869_1	N	[chr7:63791765[N	69869_2	N	[chr3:520253[N	SVTYPE=BND;POS=520253;STRANDS=--:4;IMPRECISE;CIPOS=-508,49;CIEND=-748,49;CIPOS95=-104,49;CIEND95=-166,49;MATEID=69869_2;EVENT=69869;SU=4;PE=4;SR=0;ALG=PROD;AF=0.002861;NSAMP=83;MSQ=19.13;AC=83;AN=29006;NFAM=83	SVTYPE=BND;POS=63791765;STRANDS=--:4;IMPRECISE;CIPOS=-748,49;CIEND=-508,49;CIPOS95=-166,49;CIEND95=-104,49;MATEID=69869_1;EVENT=69869;SECONDARY;SU=4;PE=4;SR=0;ALG=PROD;AF=0.002861;NSAMP=83;MSQ=19.13;AC=83;AN=29006;NFAM=83
chr3	519975	520030	chr7	52646603	52646662	69818	30803.8	-	+	BND	LOW	69818_1	N	]chr7:52646633]N	69818_2	N	N[chr3:520006[	SVTYPE=BND;POS=520006;STRANDS=-+:6;IMPRECISE;CIPOS=-30,25;CIEND=-30,29;CIPOS95=-1,1;CIEND95=-1,1;MATEID=69818_2;EVENT=69818;SU=6;PE=3;SR=3;ALG=PROD;AF=0.02189;NSAMP=567;MSQ=28.05;AC=640;AN=29236;NFAM=546	SVTYPE=BND;POS=52646633;STRANDS=-+:6;IMPRECISE;CIPOS=-30,29;CIEND=-30,25;CIPOS95=-1,1;CIEND95=-1,1;MATEID=69818_1;EVENT=69818;SECONDARY;SU=6;PE=3;SR=3;ALG=PROD;AF=0.02189;NSAMP=567;MSQ=28.05;AC=640;AN=29236;NFAM=546
chr3	519993	520256	chr3	520489	520919	581826	359.71	+	+	BND	LOW	581826_1	N	N]chr3:520499]	581826_2	N	N]chr3:520003]	SVTYPE=BND;POS=520003;STRANDS=++:7;IMPRECISE;CIPOS=-10,253;CIEND=-10,420;CIPOS95=-1,134;CIEND95=-2,100;MATEID=581826_2;EVENT=581826;SU=7;PE=7;SR=0;ALG=PROD;AF=0.0002393;NSAMP=7;MSQ=42.48;AC=7;AN=29246;NFAM=7	SVTYPE=BND;POS=520499;STRANDS=++:7;IMPRECISE;CIPOS=-10,420;CIEND=-10,253;CIPOS95=-2,100;CIEND95=-1,134;MATEID=581826_1;EVENT=581826;SECONDARY;SU=7;PE=7;SR=0;ALG=PROD;AF=0.0002393;NSAMP=7;MSQ=42.48;AC=7;AN=29246;NFAM=7
chr3	520001	520619	chr9	9946790	9947429	71124	7438.3	+	-	BND	LOW	71124_1	N	N[chr9:9947421[	71124_2	N	]chr3:520011]N	SVTYPE=BND;POS=520011;STRANDS=+-:5;IMPRECISE;CIPOS=-10,608;CIEND=-630,9;CIPOS95=-1,173;CIEND95=-211,1;MATEID=71124_2;EVENT=71124;SU=5;PE=5;SR=0;ALG=PROD;AF=0.0003799;NSAMP=11;MSQ=30.5;AC=11;AN=28956;NFAM=11	SVTYPE=BND;POS=9947421;STRANDS=+-:5;IMPRECISE;CIPOS=-630,9;CIEND=-10,608;CIPOS95=-211,1;CIEND95=-1,173;MATEID=71124_1;EVENT=71124;SECONDARY;SU=5;PE=5;SR=0;ALG=PROD;AF=0.0003799;NSAMP=11;MSQ=30.5;AC=11;AN=28956;NFAM=11
chr3	520003	520011	chr3	520373	520377	310194	90031.0	+	-	BND	PASS	310194_1	N	N[chr3:520376[	310194_2	N	]chr3:520005]N	SVTYPE=BND;POS=520005;STRANDS=+-:436;CIPOS=-2,6;CIEND=-2,2;CIPOS95=0,0;CIEND95=0,0;MATEID=310194_2;EVENT=310194;SU=436;PE=148;SR=288;ALG=PROD;AF=0.006771;NSAMP=187;MSQ=276.29;RETAINED;RECLASSIFIED;AC=198;AN=29244;NFAM=182	SVTYPE=BND;POS=520376;STRANDS=+-:436;CIPOS=-2,2;CIEND=-2,6;CIPOS95=0,0;CIEND95=0,0;MATEID=310194_1;EVENT=310194;SECONDARY;SU=436;PE=148;SR=288;ALG=PROD;AF=0.006771;NSAMP=187;MSQ=276.29;RETAINED;RECLASSIFIED;AC=198;AN=29244;NFAM=182
chr3	520096	520270	chr9	9947616	9947948	71125	27857.7	-	+	BND	LOW	71125_1	N	]chr9:9947627]N	71125_2	N	N[chr3:520239[	SVTYPE=BND;POS=520239;STRANDS=-+:517;IMPRECISE;CIPOS=-142,32;CIEND=-11,321;CIPOS95=-5,5;CIEND95=-11,21;MATEID=71125_2;EVENT=71125;SU=517;PE=517;SR=0;ALG=PROD;AF=0.0162;NSAMP=471;MSQ=45.16;AC=472;AN=29134;NFAM=460	SVTYPE=BND;POS=9947627;STRANDS=-+:517;IMPRECISE;CIPOS=-11,321;CIEND=-142,32;CIPOS95=-11,21;CIEND95=-5,5;MATEID=71125_1;EVENT=71125;SECONDARY;SU=517;PE=517;SR=0;ALG=PROD;AF=0.0162;NSAMP=471;MSQ=45.16;AC=472;AN=29134;NFAM=460
chr3	520105	520787	chr7	56207984	56208648	69851	65661.3	+	+	BND	LOW	69851_1	N	N]chr7:56208014]	69851_2	N	N]chr3:520135]	SVTYPE=BND;POS=520135;STRANDS=++:9;IMPRECISE;CIPOS=-30,652;CIEND=-30,634;CIPOS95=-30,94;CIEND95=-30,101;MATEID=69851_2;EVENT=69851;SU=9;PE=9;SR=0;ALG=PROD;AF=0.03491;NSAMP=865;MSQ=25.35;AC=866;AN=24806;NFAM=861	SVTYPE=BND;POS=56208014;STRANDS=++:9;IMPRECISE;CIPOS=-30,634;CIEND=-30,652;CIPOS95=-30,101;CIEND95=-30,94;MATEID=69851_1;EVENT=69851;SECONDARY;SU=9;PE=9;SR=0;ALG=PROD;AF=0.03491;NSAMP=865;MSQ=25.35;AC=866;AN=24806;NFAM=861
chr3	520134	520152	chr13	27935162	27935181	62170	33298.7	+	-	BND	LOW	62170_1	N	N[chr13:27935173[	62170_2	N	]chr3:520143]N	SVTYPE=BND;POS=520143;STRANDS=+-:4;IMPRECISE;CIPOS=-9,9;CIEND=-10,9;CIPOS95=-1,1;CIEND95=-1,1;MATEID=62170_2;EVENT=62170;SU=4;PE=2;SR=2;ALG=PROD;AF=0.007215;NSAMP=187;MSQ=23.62;AC=188;AN=26058;NFAM=186	SVTYPE=BND;POS=27935173;STRANDS=+-:4;IMPRECISE;CIPOS=-10,9;CIEND=-9,9;CIPOS95=-1,1;CIEND95=-1,1;MATEID=62170_1;EVENT=62170;SECONDARY;SU=4;PE=2;SR=2;ALG=PROD;AF=0.007215;NSAMP=187;MSQ=23.62;AC=188;AN=26058;NFAM=186
chr3	520139	520762	chr6	94957240	94957866	69096	1622.19	+	+	BND	LOW	69096_1	N	N]chr6:94957250]	69096_2	N	N]chr3:520149]	SVTYPE=BND;POS=520149;STRANDS=++:4;IMPRECISE;CIPOS=-10,613;CIEND=-10,616;CIPOS95=-1,187;CIEND95=-1,210;MATEID=69096_2;EVENT=69096;SU=4;PE=4;SR=0;ALG=PROD;AF=0.002359;NSAMP=69;MSQ=18.75;AC=69;AN=29246;NFAM=69	SVTYPE=BND;POS=94957250;STRANDS=++:4;IMPRECISE;CIPOS=-10,616;CIEND=-10,613;CIPOS95=-1,210;CIEND95=-1,187;MATEID=69096_1;EVENT=69096;SECONDARY;SU=4;PE=4;SR=0;ALG=PROD;AF=0.002359;NSAMP=69;MSQ=18.75;AC=69;AN=29246;NFAM=69
chr3	520194	520210	chr17	722426	722445	64047	8111.67	-	-	BND	LOW	64047_1	N	[chr17:722437[N	64047_2	N	[chr3:520205[N	SVTYPE=BND;POS=520205;STRANDS=--:5;IMPRECISE;CIPOS=-10,6;CIEND=-10,9;CIPOS95=-3,0;CIEND95=-3,3;MATEID=64047_2;EVENT=64047;SU=5;PE=4;SR=1;ALG=PROD;AF=0.0001392;NSAMP=4;MSQ=30.31;AC=4;AN=28736;NFAM=4	SVTYPE=BND;POS=722437;STRANDS=--:5;IMPRECISE;CIPOS=-10,9;CIEND=-10,6;CIPOS95=-3,3;CIEND95=-3,0;MATEID=64047_1;EVENT=64047;SECONDARY;SU=5;PE=4;SR=1;ALG=PROD;AF=0.0001392;NSAMP=4;MSQ=30.31;AC=4;AN=28736;NFAM=4
chr3	520311	520328	chr5	94608494	94608511	67795	9391.67	+	+	BND	LOW	67795_1	N	N]chr5:94608503]	67795_2	N	N]chr3:520320]	SVTYPE=BND;POS=520320;STRANDS=++:4;CIPOS=-9,8;CIEND=-9,8;CIPOS95=0,0;CIEND95=0,0;MATEID=67795_2;EVENT=67795;SU=4;PE=0;SR=4;ALG=PROD;AF=0.009406;NSAMP=272;MSQ=12.85;AC=273;AN=29024;NFAM=271	SVTYPE=BND;POS=94608503;STRANDS=++:4;CIPOS=-9,8;CIEND=-9,8;CIPOS95=0,0;CIEND95=0,0;MATEID=67795_1;EVENT=67795;SECONDARY;SU=4;PE=0;SR=4;ALG=PROD;AF=0.009406;NSAMP=272;MSQ=12.85;AC=273;AN=29024;NFAM=271
chr3	520352	520356	chr3	1311351	1311356	505081	2728.88	-	+	DUP	PASS	505081	N	<DUP>	.	.	.	SVTYPE=DUP;POS=520355;SVLEN=790999;END=1311354;STRANDS=-+:180;CIPOS=-3,1;CIEND=-3,2;CIPOS95=0,0;CIEND95=0,0;SU=180;PE=114;SR=66;ALG=PROD;AF=0.0002052;NSAMP=3;MSQ=317.74;AC=6;AN=29240;NFAM=3	.
chr3	530081	530081	chr3	530392	530392	310198	1.78335e+06	+	-	MEI	PASS	310198	N	<DEL:ME:SINE|Alu|AluYa5>	.	.	.	SVTYPE=MEI;POS=530081;SVLEN=-311;END=530392;STRANDS=+-:47642;CIPOS=0,0;CIEND=0,0;CIPOS95=0,0;CIEND95=0,0;SU=47642;PE=7841;SR=39801;ALG=PROD;AF=0.1185;NSAMP=3032;MSQ=470.62;MEDGQR=2.8;Q10GQR=2.43;AC=3467;AN=29246;NFAM=2924	.
chr3	545660	545717	chr11	119852657	119852714	61269	18954.3	-	+	BND	LOW	61269_1	N	]chr11:119852686]N	61269_2	N	N[chr3:545690[	SVTYPE=BND;POS=545690;STRANDS=-+:8;CIPOS=-29,28;CIEND=-29,28;CIPOS95=0,0;CIEND95=0,0;MATEID=61269_2;EVENT=61269;SU=8;PE=0;SR=8;ALG=PROD;AF=0.01566;NSAMP=458;MSQ=25.24;AC=458;AN=29246;NFAM=457	SVTYPE=BND;POS=119852686;STRANDS=-+:8;CIPOS=-29,28;CIEND=-29,28;CIPOS95=0,0;CIEND95=0,0;MATEID=61269_1;EVENT=61269;SECONDARY;SU=8;PE=0;SR=8;ALG=PROD;AF=0.01566;NSAMP=458;MSQ=25.24;AC=458;AN=29246;NFAM=457
chr3	568221	568240	chr3	568277	568296	310199	142.36	+	-	BND	LOW	310199_1	N	N[chr3:568288[	310199_2	N	]chr3:568231]N	SVTYPE=BND;POS=568231;STRANDS=+-:5;CIPOS=-10,9;CIEND=-10,9;CIPOS95=0,0;CIEND95=0,0;MATEID=310199_2;EVENT=310199;SU=5;PE=0;SR=5;ALG=PROD;AF=3.419e-05;NSAMP=1;MSQ=140.77;RECLASSIFIED;AC=1;AN=29246;NFAM=1	SVTYPE=BND;POS=568288;STRANDS=+-:5;CIPOS=-10,9;CIEND=-10,9;CIPOS95=0,0;CIEND95=0,0;MATEID=310199_1;EVENT=310199;SECONDARY;SU=5;PE=0;SR=5;ALG=PROD;AF=3.419e-05;NSAMP=1;MSQ=140.77;RECLASSIFIED;AC=1;AN=29246;NFAM=1
chr3	570519	570538	chr3	591775	591794	310200	320.71	+	-	DEL	PASS	310200	N	<DEL>	.	.	.	SVTYPE=DEL;POS=570529;SVLEN=-21256;END=591785;STRANDS=+-:9;IMPRECISE;CIPOS=-10,9;CIEND=-10,9;CIPOS95=-1,1;CIEND95=-1,0;SU=9;PE=7;SR=2;ALG=PROD;AF=3.419e-05;NSAMP=1;MSQ=320.68;AC=1;AN=29246;NFAM=1	.
chr3	580567	580583	chr3	811399	811423	581827	525857.0	+	+	BND	LOW	581827_1	N	N]chr3:811407]	581827_2	N	N]chr3:580570]	SVTYPE=BND;POS=580570;STRANDS=++:37694;IMPRECISE;CIPOS=-3,13;CIEND=-8,16;CIPOS95=-1,1;CIEND95=0,0;MATEID=581827_2;EVENT=581827;SU=37694;PE=37694;SR=0;ALG=PROD;AF=0.1317;NSAMP=3851;MSQ=88.98;AC=3851;AN=29246;NFAM=3704	SVTYPE=BND;POS=811407;STRANDS=++:37694;IMPRECISE;CIPOS=-8,16;CIEND=-3,13;CIPOS95=0,0;CIEND95=-1,1;MATEID=581827_1;EVENT=581827;SECONDARY;SU=37694;PE=37694;SR=0;ALG=PROD;AF=0.1317;NSAMP=3851;MSQ=88.98;AC=3851;AN=29246;NFAM=3704
chr3	587282	587299	chrX	98413790	98413807	72309	2921.16	-	-	BND	PASS	72309_1	N	[chrX:98413800[N	72309_2	N	[chr3:587293[N	SVTYPE=BND;POS=587293;STRANDS=--:187;CIPOS=-10,7;CIEND=-9,8;CIPOS95=0,0;CIEND95=0,0;MATEID=72309_2;EVENT=72309;SU=187;PE=86;SR=101;ALG=PROD;AF=0.0002735;NSAMP=8;MSQ=349.77;AC=8;AN=29246;NFAM=7	SVTYPE=BND;POS=98413800;STRANDS=--:187;CIPOS=-9,8;CIEND=-10,7;CIPOS95=0,0;CIEND95=0,0;MATEID=72309_1;EVENT=72309;SECONDARY;SU=187;PE=86;SR=101;ALG=PROD;AF=0.0002735;NSAMP=8;MSQ=349.77;AC=8;AN=29246;NFAM=7
chr3	587656	587940	chr3	604833	605130	310201	1985.24	+	-	DEL	PASS	310201	N	<DEL>	.	.	.	SVTYPE=DEL;POS=587667;SVLEN=-17454;END=605121;STRANDS=+-:58;IMPRECISE;CIPOS=-11,273;CIEND=-288,9;CIPOS95=-11,20;CIEND95=-22,9;SU=58;PE=58;SR=0;ALG=PROD;AF=0.0001026;NSAMP=3;MSQ=345.62;AC=3;AN=29246;NFAM=3	.
chr3	592621	593159	chr3	681026	681539	505084	60.12	-	+	DUP	PASS	505084	N	<DUP>	.	.	.	SVTYPE=DUP;POS=593150;SVLEN=87886;END=681036;STRANDS=-+:4;IMPRECISE;CIPOS=-529,9;CIEND=-10,503;CIPOS95=-178,1;CIEND95=0,176;SU=4;PE=4;SR=0;ALG=PROD;AF=3.42e-05;NSAMP=1;MSQ=39.3;AC=1;AN=29240;NFAM=1	.
chr3	603321	603338	chr5	111142146	111142163	67867	320.24	+	+	BND	LOW	67867_1	N	N]chr5:111142155]	67867_2	N	N]chr3:603330]	SVTYPE=BND;POS=603330;STRANDS=++:31;CIPOS=-9,8;CIEND=-9,8;CIPOS95=0,0;CIEND95=0,0;MATEID=67867_2;EVENT=67867;SU=31;PE=0;SR=31;ALG=PROD;AF=0.0005129;NSAMP=15;MSQ=17.67;AC=15;AN=29246;NFAM=15	SVTYPE=BND;POS=111142155;STRANDS=++:31;CIPOS=-9,8;CIEND=-9,8;CIPOS95=0,0;CIEND95=0,0;MATEID=67867_1;EVENT=67867;SECONDARY;SU=31;PE=0;SR=31;ALG=PROD;AF=0.0005129;NSAMP=15;MSQ=17.67;AC=15;AN=29246;NFAM=15
chr3	615246	615265	chr3	905266	905285	505085	279.73	-	+	DUP	PASS	505085	N	<DUP>	.	.	.	SVTYPE=DUP;POS=615256;SVLEN=290020;END=905276;STRANDS=-+:13;IMPRECISE;CIPOS=-10,9;CIEND=-10,9;CIPOS95=-1,1;CIEND95=-1,1;SU=13;PE=11;SR=2;ALG=PROD;AF=3.419e-05;NSAMP=1;MSQ=272.74;AC=1;AN=29246;NFAM=1	.
chr3	620156	620674	chr3	3629655	3630410	581828	49.99	+	+	BND	LOW	581828_1	N	N]chr3:3629665]	581828_2	N	N]chr3:620166]	SVTYPE=BND;POS=620166;STRANDS=++:4;IMPRECISE;CIPOS=-10,508;CIEND=-10,745;CIPOS95=-2,145;CIEND95=-1,179;MATEID=581828_2;EVENT=581828;SU=4;PE=4;SR=0;ALG=PROD;AF=0.0001026;NSAMP=3;MSQ=15.76;AC=3;AN=29246;NFAM=3	SVTYPE=BND;POS=3629665;STRANDS=++:4;IMPRECISE;CIPOS=-10,745;CIEND=-10,508;CIPOS95=-1,179;CIEND95=-2,145;MATEID=581828_1;EVENT=581828;SECONDARY;SU=4;PE=4;SR=0;ALG=PROD;AF=0.0001026;NSAMP=3;MSQ=15.76;AC=3;AN=29246;NFAM=3
chr3	620972	620978	chr11	116812453	116812459	61252	9263.45	-	-	BND	LOW	61252_1	N	[chr11:116812457[N	61252_2	N	[chr3:620976[N	SVTYPE=BND;POS=620976;STRANDS=--:239;CIPOS=-3,3;CIEND=-3,3;CIPOS95=0,0;CIEND95=0,0;MATEID=61252_2;EVENT=61252;SU=239;PE=1;SR=238;ALG=PROD;AF=0.006982;NSAMP=195;MSQ=16.5;AC=204;AN=29216;NFAM=194	SVTYPE=BND;POS=116812457;STRANDS=--:239;CIPOS=-3,3;CIEND=-3,3;CIPOS95=0,0;CIEND95=0,0;MATEID=61252_1;EVENT=61252;SECONDARY;SU=239;PE=1;SR=238;ALG=PROD;AF=0.006982;NSAMP=195;MSQ=16.5;AC=204;AN=29216;NFAM=194
chr3	621506	621525	chr3	621685	621704	310202	234.92	+	-	DEL	PASS	310202	N	<DEL>	.	.	.	SVTYPE=DEL;POS=621516;SVLEN=-179;END=621695;STRANDS=+-:5;CIPOS=-10,9;CIEND=-10,9;CIPOS95=0,0;CIEND95=0,0;SU=5;PE=0;SR=5;ALG=PROD;AF=3.419e-05;NSAMP=1;MSQ=227.75;AC=1;AN=29246;NFAM=1	.
chr3	622116	622135	chr11	13182421	13182440	60798	78.57	-	-	BND	LOW	60798_1	N	[chr11:13182432[N	60798_2	N	[chr3:622127[N	SVTYPE=BND;POS=622127;STRANDS=--:5;CIPOS=-10,9;CIEND=-10,9;CIPOS95=0,0;CIEND95=0,0;MATEID=60798_2;EVENT=60798;SU=5;PE=0;SR=5;ALG=PROD;AF=0.0001368;NSAMP=4;MSQ=18.8;AC=4;AN=29246;NFAM=4	SVTYPE=BND;POS=13182432;STRANDS=--:5;CIPOS=-10,9;CIEND=-10,9;CIPOS95=0,0;CIEND95=0,0;MATEID=60798_1;EVENT=60798;SECONDARY;SU=5;PE=0;SR=5;ALG=PROD;AF=0.0001368;NSAMP=4;MSQ=18.8;AC=4;AN=29246;NFAM=4
chr3	622161	622174	chr3	624695	624707	310203	47811.1	+	-	BND	LOW	310203_1	N	N[chr3:624704[	310203_2	N	]chr3:622167]N	SVTYPE=BND;POS=622167;STRANDS=+-:15;IMPRECISE;CIPOS=-6,7;CIEND=-8,4;CIPOS95=0,0;CIEND95=-1,0;MATEID=310203_2;EVENT=310203;SU=15;PE=11;SR=4;ALG=PROD;AF=0.03693;NSAMP=1080;MSQ=34.97;RECLASSIFIED;AC=1080;AN=29246;NFAM=1067	SVTYPE=BND;POS=624704;STRANDS=+-:15;IMPRECISE;CIPOS=-8,4;CIEND=-6,7;CIPOS95=-1,0;CIEND95=0,0;MATEID=310203_1;EVENT=310203;SECONDARY;SU=15;PE=11;SR=4;ALG=PROD;AF=0.03693;NSAMP=1080;MSQ=34.97;RECLASSIFIED;AC=1080;AN=29246;NFAM=1067
chr3	624694	624712	chr14	67893486	67893505	62859	17181.2	-	+	BND	LOW	62859_1	N	]chr14:67893496]N	62859_2	N	N[chr3:624705[	SVTYPE=BND;POS=624705;STRANDS=-+:4;IMPRECISE;CIPOS=-10,8;CIEND=-10,9;CIPOS95=-1,0;CIEND95=-1,1;MATEID=62859_2;EVENT=62859;SU=4;PE=2;SR=2;ALG=PROD;AF=0.0198;NSAMP=575;MSQ=19.98;AC=579;AN=29246;NFAM=573	SVTYPE=BND;POS=67893496;STRANDS=-+:4;IMPRECISE;CIPOS=-10,9;CIEND=-10,8;CIPOS95=-1,1;CIEND95=-1,0;MATEID=62859_1;EVENT=62859;SECONDARY;SU=4;PE=2;SR=2;ALG=PROD;AF=0.0198;NSAMP=575;MSQ=19.98;AC=579;AN=29246;NFAM=573
chr3	632695	632703	chr3	633901	633911	505087	119.84	-	+	DUP	PASS	505087	N	<DUP>	.	.	.	SVTYPE=DUP;POS=632701;SVLEN=1205;END=633906;STRANDS=-+:16;CIPOS=-6,2;CIEND=-5,5;CIPOS95=0,0;CIEND95=0,0;SU=16;PE=10;SR=6;ALG=PROD;AF=3.419e-05;NSAMP=1;MSQ=118.4;AC=1;AN=29246;NFAM=1	.
chr3	635558	635605	chrX	98413692	98413735	72308	1907.26	+	+	BND	LOW	72308_1	N	N]chrX:98413712]	72308_2	N	N]chr3:635582]	SVTYPE=BND;POS=635582;STRANDS=++:152;CIPOS=-24,23;CIEND=-20,23;CIPOS95=0,0;CIEND95=0,0;MATEID=72308_2;EVENT=72308;SU=152;PE=110;SR=42;ALG=PROD;AF=0.0002393;NSAMP=7;MSQ=253.22;AC=7;AN=29246;NFAM=6	SVTYPE=BND;POS=98413712;STRANDS=++:152;CIPOS=-20,23;CIEND=-24,23;CIPOS95=0,0;CIEND95=0,0;MATEID=72308_1;EVENT=72308;SECONDARY;SU=152;PE=110;SR=42;ALG=PROD;AF=0.0002393;NSAMP=7;MSQ=253.22;AC=7;AN=29246;NFAM=6
chr3	637334	637353	chr3	637509	637528	505088	200.82	-	+	DUP	PASS	505088	N	<DUP>	.	.	.	SVTYPE=DUP;POS=637344;SVLEN=175;END=637519;STRANDS=-+:12;CIPOS=-10,9;CIEND=-10,9;CIPOS95=0,0;CIEND95=0,0;SU=12;PE=0;SR=12;ALG=PROD;AF=3.419e-05;NSAMP=1;MSQ=192.73;AC=1;AN=29246;NFAM=1	.
chr3	649303	649322	chr3	654148	654167	581829	431.58	+	+	BND	PASS	581829_1	N	N]chr3:654158]	581829_2	N	N]chr3:649313]	SVTYPE=BND;POS=649313;STRANDS=++:21;CIPOS=-10,9;CIEND=-10,9;CIPOS95=0,0;CIEND95=0,0;MATEID=581829_2;EVENT=581829;SU=21;PE=12;SR=9;ALG=PROD;AF=3.419e-05;NSAMP=1;MSQ=431.58;AC=1;AN=29246;NFAM=1	SVTYPE=BND;POS=654158;STRANDS=++:21;CIPOS=-10,9;CIEND=-10,9;CIPOS95=0,0;CIEND95=0,0;MATEID=581829_1;EVENT=581829;SECONDARY;SU=21;PE=12;SR=9;ALG=PROD;AF=3.419e-05;NSAMP=1;MSQ=431.58;AC=1;AN=29246;NFAM=1
chr3	651015	651018	chr3	651105	651108	310205	5725.35	+	-	BND	LOW	310205_1	N	N[chr3:651108[	310205_2	N	]chr3:651017]N	SVTYPE=BND;POS=651017;STRANDS=+-:217;CIPOS=-2,1;CIEND=-2,1;CIPOS95=0,0;CIEND95=0,0;MATEID=310205_2;EVENT=310205;SU=217;PE=3;SR=214;ALG=PROD;AF=0.0006155;NSAMP=18;MSQ=257.08;RECLASSIFIED;AC=18;AN=29246;NFAM=15	SVTYPE=BND;POS=651108;STRANDS=+-:217;CIPOS=-2,1;CIEND=-2,1;CIPOS95=0,0;CIEND95=0,0;MATEID=310205_1;EVENT=310205;SECONDARY;SU=217;PE=3;SR=214;ALG=PROD;AF=0.0006155;NSAMP=18;MSQ=257.08;RECLASSIFIED;AC=18;AN=29246;NFAM=15
chr3	653301	653527	chr3	657526	658046	581830	401.58	-	-	BND	PASS	581830_1	N	[chr3:658038[N	581830_2	N	[chr3:653519[N	SVTYPE=BND;POS=653519;STRANDS=--:13;IMPRECISE;CIPOS=-217,9;CIEND=-511,9;CIPOS95=-43,3;CIEND95=-76,0;MATEID=581830_2;EVENT=581830;SU=13;PE=13;SR=0;ALG=PROD;AF=3.419e-05;NSAMP=1;MSQ=401.58;AC=1;AN=29246;NFAM=1	SVTYPE=BND;POS=658038;STRANDS=--:13;IMPRECISE;CIPOS=-511,9;CIEND=-217,9;CIPOS95=-76,0;CIEND95=-43,3;MATEID=581830_1;EVENT=581830;SECONDARY;SU=13;PE=13;SR=0;ALG=PROD;AF=3.419e-05;NSAMP=1;MSQ=401.58;AC=1;AN=29246;NFAM=1
chr3	658745	658757	chr3	664648	664667	310206	196.51	+	-	BND	LOW	310206_1	N	N[chr3:664659[	310206_2	N	]chr3:658751]N	SVTYPE=BND;POS=658751;STRANDS=+-:11;CIPOS=-6,6;CIEND=-10,9;CIPOS95=0,0;CIEND95=0,0;MATEID=310206_2;EVENT=310206;SU=11;PE=6;SR=5;ALG=PROD;AF=3.419e-05;NSAMP=1;MSQ=4.73;RECLASSIFIED;AC=1;AN=29246;NFAM=1	SVTYPE=BND;POS=664659;STRANDS=+-:11;CIPOS=-10,9;CIEND=-6,6;CIPOS95=0,0;CIEND95=0,0;MATEID=310206_1;EVENT=310206;SECONDARY;SU=11;PE=6;SR=5;ALG=PROD;AF=3.419e-05;NSAMP=1;MSQ=4.73;RECLASSIFIED;AC=1;AN=29246;NFAM=1
chr3	660327	660336	chr3	660456	660465	310207	211.11	+	-	DEL	PASS	310207	N	<DEL>	.	.	.	SVTYPE=DEL;POS=660332;SVLEN=-129;END=660461;STRANDS=+-:7;CIPOS=-5,4;CIEND=-5,4;CIPOS95=0,0;CIEND95=0,0;SU=7;PE=0;SR=7;ALG=PROD;AF=3.419e-05;NSAMP=1;MSQ=203.83;AC=1;AN=29246;NFAM=1	.
chr3	663599	664188	chr21	46298272	46298734	66002	169.25	-	-	BND	LOW	66002_1	N	[chr21:46298686[N	66002_2	N	[chr3:664140[N	SVTYPE=BND;POS=664140;STRANDS=--:20;IMPRECISE;CIPOS=-540,49;CIEND=-413,49;CIPOS95=-126,49;CIEND95=-37,37;MATEID=66002_2;EVENT=66002;SU=20;PE=20;SR=0;ALG=PROD;AF=6.839e-05;NSAMP=2;MSQ=50.73;AC=2;AN=29246;NFAM=2	SVTYPE=BND;POS=46298686;STRANDS=--:20;IMPRECISE;CIPOS=-413,49;CIEND=-540,49;CIPOS95=-37,37;CIEND95=-126,49;MATEID=66002_1;EVENT=66002;SECONDARY;SU=20;PE=20;SR=0;ALG=PROD;AF=6.839e-05;NSAMP=2;MSQ=50.73;AC=2;AN=29246;NFAM=2
chr3	664329	664858	chr21	46298564	46298848	66001	146.35	+	+	BND	LOW	66001_1	N	N]chr21:46298594]	66001_2	N	N]chr3:664379]	SVTYPE=BND;POS=664379;STRANDS=++:17;IMPRECISE;CIPOS=-50,479;CIEND=-30,254;CIPOS95=-50,70;CIEND95=-30,30;MATEID=66001_2;EVENT=66001;SU=17;PE=17;SR=0;ALG=PROD;AF=6.839e-05;NSAMP=2;MSQ=34.29;AC=2;AN=29246;NFAM=2	SVTYPE=BND;POS=46298594;STRANDS=++:17;IMPRECISE;CIPOS=-30,254;CIEND=-50,479;CIPOS95=-30,30;CIEND95=-50,70;MATEID=66001_1;EVENT=66001;SECONDARY;SU=17;PE=17;SR=0;ALG=PROD;AF=6.839e-05;NSAMP=2;MSQ=34.29;AC=2;AN=29246;NFAM=2
chr3	665052	665058	chr3	669242	669258	310208	3252.93	+	-	DEL	PASS	310208	N	<DEL>	.	.	.	SVTYPE=DEL;POS=665055;SVLEN=-4196;END=669251;STRANDS=+-:135;CIPOS=-3,3;CIEND=-9,7;CIPOS95=0,0;CIEND95=0,0;SU=135;PE=78;SR=57;ALG=PROD;AF=0.0001368;NSAMP=4;MSQ=619.03;AC=4;AN=29246;NFAM=4	.
chr3	666719	666778	chr3	676842	676901	310209	1640.94	+	-	DEL	PASS	310209	N	<DEL>	.	.	.	SVTYPE=DEL;POS=666749;SVLEN=-10123;END=676872;STRANDS=+-:76;CIPOS=-30,29;CIEND=-30,29;CIPOS95=0,0;CIEND95=0,0;SU=76;PE=41;SR=35;ALG=PROD;AF=0.0001368;NSAMP=4;MSQ=406.86;AC=4;AN=29242;NFAM=4	.
chr3	667836	667876	chr3	1149363	1149415	505089	985.42	-	+	DUP	PASS	505089	N	<DUP>	.	.	.	SVTYPE=DUP;POS=667856;SVLEN=481537;END=1149393;STRANDS=-+:79;CIPOS=-20,20;CIEND=-30,22;CIPOS95=0,0;CIEND95=0,0;SU=79;PE=37;SR=42;ALG=PROD;AF=6.839e-05;NSAMP=1;MSQ=716.02;AC=2;AN=29246;NFAM=1	.
chr3	687763	687782	chr3	1042996	1043004	505090	533.86	-	+	DUP	PASS	505090	N	<DUP>	.	.	.	SVTYPE=DUP;POS=687773;SVLEN=355228;END=1043001;STRANDS=-+:30;CIPOS=-10,9;CIEND=-5,3;CIPOS95=0,0;CIEND95=0,0;SU=30;PE=22;SR=8;ALG=PROD;AF=6.839e-05;NSAMP=1;MSQ=527.99;AC=2;AN=29246;NFAM=1	.
chr3	687865	687884	chr9	33877839	33877858	71257	4228.36	+	+	BND	LOW	71257_1	N	N]chr9:33877849]	71257_2	N	N]chr3:687875]	SVTYPE=BND;POS=687875;STRANDS=++:5;CIPOS=-10,9;CIEND=-10,9;CIPOS95=0,0;CIEND95=0,0;MATEID=71257_2;EVENT=71257;SU=5;PE=0;SR=5;ALG=PROD;AF=0.004582;NSAMP=134;MSQ=19.42;AC=134;AN=29246;NFAM=134	SVTYPE=BND;POS=33877849;STRANDS=++:5;CIPOS=-10,9;CIEND=-10,9;CIPOS95=0,0;CIEND95=0,0;MATEID=71257_1;EVENT=71257;SECONDARY;SU=5;PE=0;SR=5;ALG=PROD;AF=0.004582;NSAMP=134;MSQ=19.42;AC=134;AN=29246;NFAM=134
chr3	688912	688917	chr3	699125	699129	310210	5420.16	+	-	DEL	PASS	310210	N	<DEL>	.	.	.	SVTYPE=DEL;POS=688915;SVLEN=-10213;END=699128;STRANDS=+-:231;CIPOS=-3,2;CIEND=-3,1;CIPOS95=0,0;CIEND95=0,0;SU=231;PE=118;SR=113;ALG=PROD;AF=0.0003077;NSAMP=9;MSQ=553.85;AC=9;AN=29246;NFAM=9	.
chr3	705061	705066	chr3	1126069	1126088	581832	257.6	-	-	BND	PASS	581832_1	N	[chr3:1126080[N	581832_2	N	[chr3:705066[N	SVTYPE=BND;POS=705066;STRANDS=--:19;CIPOS=-4,1;CIEND=-10,9;CIPOS95=0,0;CIEND95=0,0;MATEID=581832_2;EVENT=581832;SU=19;PE=10;SR=9;ALG=PROD;AF=3.419e-05;NSAMP=1;MSQ=254.42;AC=1;AN=29246;NFAM=1	SVTYPE=BND;POS=1126080;STRANDS=--:19;CIPOS=-10,9;CIEND=-4,1;CIPOS95=0,0;CIEND95=0,0;MATEID=581832_1;EVENT=581832;SECONDARY;SU=19;PE=10;SR=9;ALG=PROD;AF=3.419e-05;NSAMP=1;MSQ=254.42;AC=1;AN=29246;NFAM=1
chr3	713326	713343	chr3	715263	715278	310213	740.3	+	-	DEL	PASS	310213	N	<DEL>	.	.	.	SVTYPE=DEL;POS=713336;SVLEN=-1933;END=715269;STRANDS=+-:33;CIPOS=-10,7;CIEND=-6,9;CIPOS95=0,0;CIEND95=0,0;SU=33;PE=20;SR=13;ALG=PROD;AF=3.419e-05;NSAMP=1;MSQ=740.3;AC=1;AN=29246;NFAM=1	.
chr3	739371	739385	chr3	739494	740078	581835	476.77	+	+	INV	LOW	581835	N	<INV>	.	.	.	SVTYPE=INV;POS=739381;SVLEN=123;END=739504;STRANDS=++:3,--:1;IMPRECISE;CIPOS=-10,4;CIEND=-10,574;CIPOS95=-10,4;CIEND95=-2,174;SU=4;PE=4;SR=0;ALG=PROD;AF=0.0004788;NSAMP=13;MSQ=22.34;AC=14;AN=29242;NFAM=13	.
chr3	742209	742220	chr3	742750	742769	310214	1721.78	+	-	DEL	PASS	310214	N	<DEL>	.	.	.	SVTYPE=DEL;POS=742215;SVLEN=-545;END=742760;STRANDS=+-:53;CIPOS=-6,5;CIEND=-10,9;CIPOS95=0,0;CIEND95=0,0;SU=53;PE=18;SR=35;ALG=PROD;AF=0.0002052;NSAMP=6;MSQ=286.7;AC=6;AN=29246;NFAM=6	.
chr3	779020	779039	chr3	2640532	2640551	505092	213.65	-	+	DUP	PASS	505092	N	<DUP>	.	.	.	SVTYPE=DUP;POS=779030;SVLEN=1861512;END=2640542;STRANDS=-+:23;CIPOS=-10,9;CIEND=-10,9;CIPOS95=0,0;CIEND95=0,0;SU=23;PE=14;SR=9;ALG=PROD;AF=3.419e-05;NSAMP=1;MSQ=213.28;AC=1;AN=29246;NFAM=1	.
chr3	781486	782011	chr6	132349468	132350150	69309	759.03	-	+	BND	LOW	69309_1	N	]chr6:132349495]N	69309_2	N	N[chr3:781983[	SVTYPE=BND;POS=781983;STRANDS=-+:5;IMPRECISE;CIPOS=-496,29;CIEND=-27,655;CIPOS95=-113,29;CIEND95=-27,230;MATEID=69309_2;EVENT=69309;SU=5;PE=5;SR=0;ALG=PROD;AF=0.0005471;NSAMP=16;MSQ=23.46;AC=16;AN=29246;NFAM=16	SVTYPE=BND;POS=132349495;STRANDS=-+:5;IMPRECISE;CIPOS=-27,655;CIEND=-496,29;CIPOS95=-27,230;CIEND95=-113,29;MATEID=69309_1;EVENT=69309;SECONDARY;SU=5;PE=5;SR=0;ALG=PROD;AF=0.0005471;NSAMP=16;MSQ=23.46;AC=16;AN=29246;NFAM=16
chr3	781574	781999	chr16	27662055	27662574	63627	144.32	-	+	BND	LOW	63627_1	N	]chr16:27662070]N	63627_2	N	N[chr3:781971[	SVTYPE=BND;POS=781971;STRANDS=-+:17;IMPRECISE;CIPOS=-396,29;CIEND=-15,504;CIPOS95=-52,29;CIEND95=-15,103;MATEID=63627_2;EVENT=63627;SU=17;PE=17;SR=0;ALG=PROD;AF=0.0002735;NSAMP=8;MSQ=17.32;AC=8;AN=29246;NFAM=8	SVTYPE=BND;POS=27662070;STRANDS=-+:17;IMPRECISE;CIPOS=-15,504;CIEND=-396,29;CIPOS95=-15,103;CIEND95=-52,29;MATEID=63627_1;EVENT=63627;SECONDARY;SU=17;PE=17;SR=0;ALG=PROD;AF=0.0002735;NSAMP=8;MSQ=17.32;AC=8;AN=29246;NFAM=8
chr3	781762	782397	chr6	132348682	132349392	69307	54.4	+	-	BND	LOW	69307_1	N	N[chr6:132349364[	69307_2	N	]chr3:781792]N	SVTYPE=BND;POS=781792;STRANDS=+-:4;IMPRECISE;CIPOS=-30,605;CIEND=-681,29;CIPOS95=-30,204;CIEND95=-229,29;MATEID=69307_2;EVENT=69307;SU=4;PE=4;SR=0;ALG=PROD;AF=3.419e-05;NSAMP=1;MSQ=50.78;AC=1;AN=29246;NFAM=1	SVTYPE=BND;POS=132349364;STRANDS=+-:4;IMPRECISE;CIPOS=-681,29;CIEND=-30,605;CIPOS95=-229,29;CIEND95=-30,204;MATEID=69307_1;EVENT=69307;SECONDARY;SU=4;PE=4;SR=0;ALG=PROD;AF=3.419e-05;NSAMP=1;MSQ=50.78;AC=1;AN=29246;NFAM=1
chr3	781817	781914	chr18	45645574	45645671	64558	1.40548e+06	-	+	BND	LOW	64558_1	N	]chr18:45645623]N	64558_2	N	N[chr3:781867[	SVTYPE=BND;POS=781867;STRANDS=-+:4;CIPOS=-49,48;CIEND=-49,48;CIPOS95=0,0;CIEND95=0,0;MATEID=64558_2;EVENT=64558;SU=4;PE=0;SR=4;ALG=PROD;AF=0.3931;NSAMP=11374;MSQ=73;AC=11498;AN=29246;NFAM=10519	SVTYPE=BND;POS=45645623;STRANDS=-+:4;CIPOS=-49,48;CIEND=-49,48;CIPOS95=0,0;CIEND95=0,0;MATEID=64558_1;EVENT=64558;SECONDARY;SU=4;PE=0;SR=4;ALG=PROD;AF=0.3931;NSAMP=11374;MSQ=73;AC=11498;AN=29246;NFAM=10519
chr3	781836	781893	chr7	116436966	116437019	70134	360.02	-	+	BND	LOW	70134_1	N	]chr7:116436996]N	70134_2	N	N[chr3:781867[	SVTYPE=BND;POS=781867;STRANDS=-+:15;IMPRECISE;CIPOS=-30,27;CIEND=-30,23;CIPOS95=0,0;CIEND95=-3,3;MATEID=70134_2;EVENT=70134;SU=15;PE=10;SR=5;ALG=PROD;AF=0.0005471;NSAMP=16;MSQ=14.56;AC=16;AN=29246;NFAM=16	SVTYPE=BND;POS=116436996;STRANDS=-+:15;IMPRECISE;CIPOS=-30,23;CIEND=-30,27;CIPOS95=-3,3;CIEND95=0,0;MATEID=70134_1;EVENT=70134;SECONDARY;SU=15;PE=10;SR=5;ALG=PROD;AF=0.0005471;NSAMP=16;MSQ=14.56;AC=16;AN=29246;NFAM=16
chr3	781837	781894	chr13	57932493	57932550	62326	30422.5	-	+	BND	LOW	62326_1	N	]chr13:57932522]N	62326_2	N	N[chr3:781867[	SVTYPE=BND;POS=781867;STRANDS=-+:4;CIPOS=-29,28;CIEND=-29,28;CIPOS95=0,0;CIEND95=0,0;MATEID=62326_2;EVENT=62326;SU=4;PE=0;SR=4;ALG=PROD;AF=0.0265;NSAMP=775;MSQ=20.25;AC=775;AN=29246;NFAM=748	SVTYPE=BND;POS=57932522;STRANDS=-+:4;CIPOS=-29,28;CIEND=-29,28;CIPOS95=0,0;CIEND95=0,0;MATEID=62326_1;EVENT=62326;SECONDARY;SU=4;PE=0;SR=4;ALG=PROD;AF=0.0265;NSAMP=775;MSQ=20.25;AC=775;AN=29246;NFAM=748
chr3	781856	781875	chr6	91356100	91356119	69078	315.74	-	+	BND	LOW	69078_1	N	]chr6:91356110]N	69078_2	N	N[chr3:781867[	SVTYPE=BND;POS=781867;STRANDS=-+:23;CIPOS=-10,9;CIEND=-10,9;CIPOS95=0,0;CIEND95=0,0;MATEID=69078_2;EVENT=69078;SU=23;PE=16;SR=7;ALG=PROD;AF=0.0002052;NSAMP=6;MSQ=48.16;AC=6;AN=29246;NFAM=6	SVTYPE=BND;POS=91356110;STRANDS=-+:23;CIPOS=-10,9;CIEND=-10,9;CIPOS95=0,0;CIEND95=0,0;MATEID=69078_1;EVENT=69078;SECONDARY;SU=23;PE=16;SR=7;ALG=PROD;AF=0.0002052;NSAMP=6;MSQ=48.16;AC=6;AN=29246;NFAM=6
chr3	781858	781874	chr10	97398012	97398031	60438	64.9	-	+	BND	LOW	60438_1	N	]chr10:97398022]N	60438_2	N	N[chr3:781869[	SVTYPE=BND;POS=781869;STRANDS=-+:5;IMPRECISE;CIPOS=-10,6;CIEND=-10,9;CIPOS95=-1,0;CIEND95=-1,1;MATEID=60438_2;EVENT=60438;SU=5;PE=2;SR=3;ALG=PROD;AF=0.0001026;NSAMP=2;MSQ=32.14;AC=3;AN=29246;NFAM=2	SVTYPE=BND;POS=97398022;STRANDS=-+:5;IMPRECISE;CIPOS=-10,9;CIEND=-10,6;CIPOS95=-1,1;CIEND95=-1,0;MATEID=60438_1;EVENT=60438;SECONDARY;SU=5;PE=2;SR=3;ALG=PROD;AF=0.0001026;NSAMP=2;MSQ=32.14;AC=3;AN=29246;NFAM=2
chr3	781871	781890	chr3	781982	782001	310215	329.4	+	-	DEL	PASS	310215	N	<DEL>	.	.	.	SVTYPE=DEL;POS=781881;SVLEN=-111;END=781992;STRANDS=+-:8;CIPOS=-10,9;CIEND=-10,9;CIPOS95=0,0;CIEND95=0,0;SU=8;PE=0;SR=8;ALG=PROD;AF=6.839e-05;NSAMP=1;MSQ=316.4;AC=2;AN=29246;NFAM=1	.
chr3	781903	781960	chr9	19850937	19850994	71190	5197.49	-	+	BND	LOW	71190_1	N	]chr9:19850966]N	71190_2	N	N[chr3:781933[	SVTYPE=BND;POS=781933;STRANDS=-+:4;CIPOS=-29,28;CIEND=-29,28;CIPOS95=0,0;CIEND95=0,0;MATEID=71190_2;EVENT=71190;SU=4;PE=0;SR=4;ALG=PROD;AF=0.004958;NSAMP=142;MSQ=22.3;AC=145;AN=29246;NFAM=142	SVTYPE=BND;POS=19850966;STRANDS=-+:4;CIPOS=-29,28;CIEND=-29,28;CIPOS95=0,0;CIEND95=0,0;MATEID=71190_1;EVENT=71190;SECONDARY;SU=4;PE=0;SR=4;ALG=PROD;AF=0.004958;NSAMP=142;MSQ=22.3;AC=145;AN=29246;NFAM=142
chr3	781908	782007	chr6	91356023	91356122	69079	14.88	+	-	BND	LOW	69079_1	N	N[chr6:91356074[	69079_2	N	]chr3:781958]N	SVTYPE=BND;POS=781958;STRANDS=+-:4;IMPRECISE;CIPOS=-50,49;CIEND=-50,49;CIPOS95=-3,3;CIEND95=-3,3;MATEID=69079_2;EVENT=69079;SU=4;PE=3;SR=1;ALG=PROD;AF=3.419e-05;NSAMP=1;MSQ=9.36;AC=1;AN=29246;NFAM=1	SVTYPE=BND;POS=91356074;STRANDS=+-:4;IMPRECISE;CIPOS=-50,49;CIEND=-50,49;CIPOS95=-3,3;CIEND95=-3,3;MATEID=69079_1;EVENT=69079;SECONDARY;SU=4;PE=3;SR=1;ALG=PROD;AF=3.419e-05;NSAMP=1;MSQ=9.36;AC=1;AN=29246;NFAM=1
chr3	781931	781990	chr7	116436921	116436980	70135	28.73	+	-	BND	LOW	70135_1	N	N[chr7:116436952[	70135_2	N	]chr3:781961]N	SVTYPE=BND;POS=781961;STRANDS=+-:4;IMPRECISE;CIPOS=-30,29;CIEND=-30,29;CIPOS95=-1,1;CIEND95=-1,1;MATEID=70135_2;EVENT=70135;SU=4;PE=2;SR=2;ALG=PROD;AF=3.419e-05;NSAMP=1;MSQ=14.85;AC=1;AN=29246;NFAM=1	SVTYPE=BND;POS=116436952;STRANDS=+-:4;IMPRECISE;CIPOS=-30,29;CIEND=-30,29;CIPOS95=-1,1;CIEND95=-1,1;MATEID=70135_1;EVENT=70135;SECONDARY;SU=4;PE=2;SR=2;ALG=PROD;AF=3.419e-05;NSAMP=1;MSQ=14.85;AC=1;AN=29246;NFAM=1
chr3	781960	782152	chr16	27661337	27661930	63624	577.22	+	-	BND	LOW	63624_1	N	N[chr16:27661911[	63624_2	N	]chr3:781990]N	SVTYPE=BND;POS=781990;STRANDS=+-:16;IMPRECISE;CIPOS=-30,162;CIEND=-573,20;CIPOS95=-23,23;CIEND95=-90,20;MATEID=63624_2;EVENT=63624;SU=16;PE=16;SR=0;ALG=PROD;AF=0.001026;NSAMP=30;MSQ=14.37;AC=30;AN=29246;NFAM=30	SVTYPE=BND;POS=27661911;STRANDS=+-:16;IMPRECISE;CIPOS=-573,20;CIEND=-30,162;CIPOS95=-90,20;CIEND95=-23,23;MATEID=63624_1;EVENT=63624;SECONDARY;SU=16;PE=16;SR=0;ALG=PROD;AF=0.001026;NSAMP=30;MSQ=14.37;AC=30;AN=29246;NFAM=30
chr3	783465	783468	chr3	791765	791767	310216	13221.3	+	-	BND	PASS	310216_1	N	N[chr3:791768[	310216_2	N	]chr3:783467]N	SVTYPE=BND;POS=783467;STRANDS=+-:590;CIPOS=-2,1;CIEND=-2,0;CIPOS95=0,0;CIEND95=0,0;MATEID=310216_2;EVENT=310216;SU=590;PE=323;SR=267;ALG=PROD;AF=0.0008206;NSAMP=24;MSQ=451.46;RECLASSIFIED;AC=24;AN=29246;NFAM=24	SVTYPE=BND;POS=791768;STRANDS=+-:590;CIPOS=-2,0;CIEND=-2,1;CIPOS95=0,0;CIEND95=0,0;MATEID=310216_1;EVENT=310216;SECONDARY;SU=590;PE=323;SR=267;ALG=PROD;AF=0.0008206;NSAMP=24;MSQ=451.46;RECLASSIFIED;AC=24;AN=29246;NFAM=24
chr3	789994	790051	chr4	73674312	73674369	66653	6309.33	+	+	BND	LOW	66653_1	N	N]chr4:73674341]	66653_2	N	N]chr3:790023]	SVTYPE=BND;POS=790023;STRANDS=++:8;CIPOS=-29,28;CIEND=-29,28;CIPOS95=0,0;CIEND95=0,0;MATEID=66653_2;EVENT=66653;SU=8;PE=0;SR=8;ALG=PROD;AF=0.006804;NSAMP=199;MSQ=15.52;AC=199;AN=29246;NFAM=198	SVTYPE=BND;POS=73674341;STRANDS=++:8;CIPOS=-29,28;CIEND=-29,28;CIPOS95=0,0;CIEND95=0,0;MATEID=66653_1;EVENT=66653;SECONDARY;SU=8;PE=0;SR=8;ALG=PROD;AF=0.006804;NSAMP=199;MSQ=15.52;AC=199;AN=29246;NFAM=198
chr3	797890	798171	chr3	810412	810654	505093	205.78	-	+	DUP	PASS	505093	N	<DUP>	.	.	.	SVTYPE=DUP;POS=798168;SVLEN=12254;END=810422;STRANDS=-+:17;IMPRECISE;CIPOS=-278,3;CIEND=-10,232;CIPOS95=-78,0;CIEND95=-1,47;SU=17;PE=17;SR=0;ALG=PROD;AF=3.419e-05;NSAMP=1;MSQ=203.97;AC=1;AN=29246;NFAM=1	.
chr3	803486	803535	chr3	809884	809933	581836	313.88	+	+	BND	LOW	581836_1	N	N]chr3:809909]	581836_2	N	N]chr3:803511]	SVTYPE=BND;POS=803511;STRANDS=++:16;CIPOS=-25,24;CIEND=-25,24;CIPOS95=0,0;CIEND95=0,0;MATEID=581836_2;EVENT=581836;SU=16;PE=1;SR=15;ALG=PROD;AF=0.0001026;NSAMP=3;MSQ=55.73;AC=3;AN=29246;NFAM=3	SVTYPE=BND;POS=809909;STRANDS=++:16;CIPOS=-25,24;CIEND=-25,24;CIPOS95=0,0;CIEND95=0,0;MATEID=581836_1;EVENT=581836;SECONDARY;SU=16;PE=1;SR=15;ALG=PROD;AF=0.0001026;NSAMP=3;MSQ=55.73;AC=3;AN=29246;NFAM=3
chr3	809364	810218	chr3	1388164	1388939	505094	743.84	-	+	BND	LOW	505094_1	N	]chr3:1388424]N	505094_2	N	N[chr3:810187[	SVTYPE=BND;POS=810187;STRANDS=-+:21;IMPRECISE;CIPOS=-822,32;CIEND=-260,515;CIPOS95=-324,32;CIEND95=-220,220;MATEID=505094_2;EVENT=505094;SU=21;PE=21;SR=0;ALG=SUM;AF=0.0005471;NSAMP=16;MSQ=30.21;RETAINED;RECLASSIFIED;AC=16;AN=29246;NFAM=16	SVTYPE=BND;POS=1388424;STRANDS=-+:21;IMPRECISE;CIPOS=-260,515;CIEND=-822,32;CIPOS95=-220,220;CIEND95=-324,32;MATEID=505094_1;EVENT=505094;SECONDARY;SU=21;PE=21;SR=0;ALG=SUM;AF=0.0005471;NSAMP=16;MSQ=30.21;RETAINED;RECLASSIFIED;AC=16;AN=29246;NFAM=16
chr3	810046	810567	chr3	1387666	1388262	310221	270.06	+	-	BND	LOW	310221_1	N	N[chr3:1388254[	310221_2	N	]chr3:810056]N	SVTYPE=BND;POS=810056;STRANDS=+-:4;IMPRECISE;CIPOS=-10,511;CIEND=-587,9;CIPOS95=-1,161;CIEND95=-194,1;MATEID=310221_2;EVENT=310221;SU=4;PE=4;SR=0;ALG=PROD;AF=0.0002393;NSAMP=7;MSQ=30.6;RECLASSIFIED;AC=7;AN=29246;NFAM=7	SVTYPE=BND;POS=1388254;STRANDS=+-:4;IMPRECISE;CIPOS=-587,9;CIEND=-10,511;CIPOS95=-194,1;CIEND95=-1,161;MATEID=310221_1;EVENT=310221;SECONDARY;SU=4;PE=4;SR=0;ALG=PROD;AF=0.0002393;NSAMP=7;MSQ=30.6;RECLASSIFIED;AC=7;AN=29246;NFAM=7
chr3	810305	810324	chr3	823407	823426	310220	679.92	+	-	DEL	PASS	310220	N	<DEL>	.	.	.	SVTYPE=DEL;POS=810315;SVLEN=-13102;END=823417;STRANDS=+-:6;CIPOS=-10,9;CIEND=-10,9;CIPOS95=0,0;CIEND95=0,0;SU=6;PE=2;SR=4;ALG=PROD;AF=3.419e-05;NSAMP=1;MSQ=311.47;AC=1;AN=29246;NFAM=1	.
chr3	817170	817175	chr3	1101824	1101829	310223	533.53	+	-	DEL	PASS	310223	N	<DEL>	.	.	.	SVTYPE=DEL;POS=817173;SVLEN=-284654;END=1101827;STRANDS=+-:11;CIPOS=-3,2;CIEND=-3,2;CIPOS95=0,0;CIEND95=0,0;SU=11;PE=0;SR=11;ALG=PROD;AF=3.419e-05;NSAMP=1;MSQ=533.53;AC=1;AN=29246;NFAM=1	.
chr3	819911	819958	chr3	820003	820050	310224	509.61	+	-	DEL	PASS	310224	N	<DEL>	.	.	.	SVTYPE=DEL;POS=819935;SVLEN=-92;END=820027;STRANDS=+-:18;CIPOS=-24,23;CIEND=-24,23;CIPOS95=0,0;CIEND95=0,0;SU=18;PE=0;SR=18;ALG=PROD;AF=6.839e-05;NSAMP=2;MSQ=254.8;AC=2;AN=29246;NFAM=2	.
chr3	823980	824039	chr3	824031	824090	310225	642.99	+	-	BND	LOW	310225_1	N	N[chr3:824062[	310225_2	N	]chr3:824009]N	SVTYPE=BND;POS=824009;STRANDS=+-:19;CIPOS=-29,30;CIEND=-30,29;CIPOS95=0,0;CIEND95=0,0;MATEID=310225_2;EVENT=310225;SU=19;PE=1;SR=18;ALG=PROD;AF=0.000171;NSAMP=5;MSQ=122.88;RECLASSIFIED;AC=5;AN=29246;NFAM=5	SVTYPE=BND;POS=824062;STRANDS=+-:19;CIPOS=-30,29;CIEND=-29,30;CIPOS95=0,0;CIEND95=0,0;MATEID=310225_1;EVENT=310225;SECONDARY;SU=19;PE=1;SR=18;ALG=PROD;AF=0.000171;NSAMP=5;MSQ=122.88;RECLASSIFIED;AC=5;AN=29246;NFAM=5
chr3	833881	833900	chr3	834637	834640	310226	722.26	+	-	DEL	PASS	310226	N	<DEL>	.	.	.	SVTYPE=DEL;POS=833891;SVLEN=-749;END=834640;STRANDS=+-:33;CIPOS=-10,9;CIEND=-3,0;CIPOS95=0,0;CIEND95=0,0;SU=33;PE=22;SR=11;ALG=PROD;AF=3.419e-05;NSAMP=1;MSQ=722.26;AC=1;AN=29246;NFAM=1	.
chr3	842813	842824	chr3	842886	842897	310227	14.99	+	-	BND	LOW	310227_1	N	N[chr3:842893[	310227_2	N	]chr3:842819]N	SVTYPE=BND;POS=842819;STRANDS=+-:6;CIPOS=-6,5;CIEND=-6,5;CIPOS95=0,0;CIEND95=0,0;MATEID=310227_2;EVENT=310227;SU=6;PE=0;SR=6;ALG=PROD;AF=3.419e-05;NSAMP=1;MSQ=14.85;RECLASSIFIED;AC=1;AN=29246;NFAM=1	SVTYPE=BND;POS=842893;STRANDS=+-:6;CIPOS=-6,5;CIEND=-6,5;CIPOS95=0,0;CIEND95=0,0;MATEID=310227_1;EVENT=310227;SECONDARY;SU=6;PE=0;SR=6;ALG=PROD;AF=3.419e-05;NSAMP=1;MSQ=14.85;RECLASSIFIED;AC=1;AN=29246;NFAM=1
chr3	845696	845715	chr3	1025867	1025886	310228	494.51	+	-	DEL	PASS	310228	N	<DEL>	.	.	.	SVTYPE=DEL;POS=845706;SVLEN=-180171;END=1025877;STRANDS=+-:23;CIPOS=-10,9;CIEND=-10,9;CIPOS95=0,0;CIEND95=0,0;SU=23;PE=14;SR=9;ALG=PROD;AF=3.419e-05;NSAMP=1;MSQ=494.51;AC=1;AN=29246;NFAM=1	.
chr3	847549	847554	chr3	851630	851649	310229	737.23	+	-	DEL	PASS	310229	N	<DEL>	.	.	.	SVTYPE=DEL;POS=847552;SVLEN=-4088;END=851640;STRANDS=+-:31;CIPOS=-3,2;CIEND=-10,9;CIPOS95=0,0;CIEND95=0,0;SU=31;PE=19;SR=12;ALG=PROD;AF=3.419e-05;NSAMP=1;MSQ=737.23;AC=1;AN=29246;NFAM=1	.
chr3	847843	847843	chr3	847944	847944	310230	139252.0	+	-	BND	LOW	310230_1	N	N[chr3:847945[	310230_2	N	]chr3:847843]N	SVTYPE=BND;POS=847843;STRANDS=+-:5025;CIPOS=0,0;CIEND=0,0;CIPOS95=0,0;CIEND95=0,0;MATEID=310230_2;EVENT=310230;SU=5025;PE=47;SR=4978;ALG=PROD;AF=0.02017;NSAMP=573;MSQ=210.53;RECLASSIFIED;AC=590;AN=29246;NFAM=561	SVTYPE=BND;POS=847945;STRANDS=+-:5025;CIPOS=0,0;CIEND=0,0;CIPOS95=0,0;CIEND95=0,0;MATEID=310230_1;EVENT=310230;SECONDARY;SU=5025;PE=47;SR=4978;ALG=PROD;AF=0.02017;NSAMP=573;MSQ=210.53;RECLASSIFIED;AC=590;AN=29246;NFAM=561
chr3	857671	857688	chr4	15896008	15896025	66384	131.07	-	+	BND	LOW	66384_1	N	]chr4:15896017]N	66384_2	N	N[chr3:857681[	SVTYPE=BND;POS=857681;STRANDS=-+:4;CIPOS=-9,8;CIEND=-9,8;CIPOS95=0,0;CIEND95=0,0;MATEID=66384_2;EVENT=66384;SU=4;PE=0;SR=4;ALG=PROD;AF=0.0001026;NSAMP=3;MSQ=17.03;AC=3;AN=29246;NFAM=3	SVTYPE=BND;POS=15896017;STRANDS=-+:4;CIPOS=-9,8;CIEND=-9,8;CIPOS95=0,0;CIEND95=0,0;MATEID=66384_1;EVENT=66384;SECONDARY;SU=4;PE=0;SR=4;ALG=PROD;AF=0.0001026;NSAMP=3;MSQ=17.03;AC=3;AN=29246;NFAM=3
chr3	858036	858087	chr3	858262	858313	310233	80.58	+	-	BND	LOW	310233_1	N	N[chr3:858289[	310233_2	N	]chr3:858062]N	SVTYPE=BND;POS=858062;STRANDS=+-:6;CIPOS=-26,25;CIEND=-26,25;CIPOS95=0,0;CIEND95=0,0;MATEID=310233_2;EVENT=310233;SU=6;PE=0;SR=6;ALG=PROD;AF=6.839e-05;NSAMP=2;MSQ=31.74;RETAINED;RECLASSIFIED;AC=2;AN=29246;NFAM=2	SVTYPE=BND;POS=858289;STRANDS=+-:6;CIPOS=-26,25;CIEND=-26,25;CIPOS95=0,0;CIEND95=0,0;MATEID=310233_1;EVENT=310233;SECONDARY;SU=6;PE=0;SR=6;ALG=PROD;AF=6.839e-05;NSAMP=2;MSQ=31.74;RETAINED;RECLASSIFIED;AC=2;AN=29246;NFAM=2
chr3	858342	858354	chr3	860839	860858	505097	298.67	-	+	BND	LOW	505097_1	N	]chr3:860849]N	505097_2	N	N[chr3:858346[	SVTYPE=BND;POS=858346;STRANDS=-+:28;CIPOS=-3,9;CIEND=-10,9;CIPOS95=0,0;CIEND95=0,0;MATEID=505097_2;EVENT=505097;SU=28;PE=19;SR=9;ALG=PROD;AF=6.839e-05;NSAMP=2;MSQ=149.03;RECLASSIFIED;AC=2;AN=29246;NFAM=2	SVTYPE=BND;POS=860849;STRANDS=-+:28;CIPOS=-10,9;CIEND=-3,9;CIPOS95=0,0;CIEND95=0,0;MATEID=505097_1;EVENT=505097;SECONDARY;SU=28;PE=19;SR=9;ALG=PROD;AF=6.839e-05;NSAMP=2;MSQ=149.03;RECLASSIFIED;AC=2;AN=29246;NFAM=2
chr3	858362	858376	chr3	858695	858711	310234	1039.68	+	-	BND	LOW	310234_1	N	N[chr3:858705[	310234_2	N	]chr3:858371]N	SVTYPE=BND;POS=858371;STRANDS=+-:58;CIPOS=-9,5;CIEND=-9,7;CIPOS95=0,0;CIEND95=0,0;MATEID=310234_2;EVENT=310234;SU=58;PE=0;SR=58;ALG=PROD;AF=0.0007522;NSAMP=22;MSQ=27.16;RECLASSIFIED;AC=22;AN=29246;NFAM=22	SVTYPE=BND;POS=858705;STRANDS=+-:58;CIPOS=-9,7;CIEND=-9,5;CIPOS95=0,0;CIEND95=0,0;MATEID=310234_1;EVENT=310234;SECONDARY;SU=58;PE=0;SR=58;ALG=PROD;AF=0.0007522;NSAMP=22;MSQ=27.16;RECLASSIFIED;AC=22;AN=29246;NFAM=22
chr3	860043	860062	chr3	861089	861108	310235	299.64	+	-	DEL	PASS	310235	N	<DEL>	.	.	.	SVTYPE=DEL;POS=860053;SVLEN=-1046;END=861099;STRANDS=+-:5;CIPOS=-10,9;CIEND=-10,9;CIPOS95=0,0;CIEND95=0,0;SU=5;PE=0;SR=5;ALG=PROD;AF=3.419e-05;NSAMP=1;MSQ=299.64;AC=1;AN=29246;NFAM=1	.
chr3	860543	860562	chr3	860815	860834	310236	164424.0	+	-	BND	LOW	310236_1	N	N[chr3:860826[	310236_2	N	]chr3:860553]N	SVTYPE=BND;POS=860553;STRANDS=+-:18;CIPOS=-10,9;CIEND=-10,9;CIPOS95=0,0;CIEND95=0,0;MATEID=310236_2;EVENT=310236;SU=18;PE=11;SR=7;ALG=PROD;AF=0.02879;NSAMP=836;MSQ=169.15;RECLASSIFIED;AC=842;AN=29246;NFAM=819	SVTYPE=BND;POS=860826;STRANDS=+-:18;CIPOS=-10,9;CIEND=-10,9;CIPOS95=0,0;CIEND95=0,0;MATEID=310236_1;EVENT=310236;SECONDARY;SU=18;PE=11;SR=7;ALG=PROD;AF=0.02879;NSAMP=836;MSQ=169.15;RECLASSIFIED;AC=842;AN=29246;NFAM=819
chr3	860770	860829	chr3	861093	861133	310239	118308.0	+	-	BND	LOW	310239_1	N	N[chr3:861114[	310239_2	N	]chr3:860800]N	SVTYPE=BND;POS=860800;STRANDS=+-:4;IMPRECISE;CIPOS=-30,29;CIEND=-20,20;CIPOS95=-3,3;CIEND95=0,0;MATEID=310239_2;EVENT=310239;SU=4;PE=3;SR=1;ALG=PROD;AF=0.03019;NSAMP=883;MSQ=112.97;RETAINED;RECLASSIFIED;AC=883;AN=29246;NFAM=866	SVTYPE=BND;POS=861114;STRANDS=+-:4;IMPRECISE;CIPOS=-20,20;CIEND=-30,29;CIPOS95=0,0;CIEND95=-3,3;MATEID=310239_1;EVENT=310239;SECONDARY;SU=4;PE=3;SR=1;ALG=PROD;AF=0.03019;NSAMP=883;MSQ=112.97;RETAINED;RECLASSIFIED;AC=883;AN=29246;NFAM=866
chr3	874355	874374	chr13	58874029	58874048	62332	423.59	-	+	BND	LOW	62332_1	N	]chr13:58874039]N	62332_2	N	N[chr3:874366[	SVTYPE=BND;POS=874366;STRANDS=-+:19;CIPOS=-10,9;CIEND=-10,9;CIPOS95=0,0;CIEND95=0,0;MATEID=62332_2;EVENT=62332;SU=19;PE=0;SR=19;ALG=PROD;AF=0.0005471;NSAMP=16;MSQ=19.65;AC=16;AN=29246;NFAM=16	SVTYPE=BND;POS=58874039;STRANDS=-+:19;CIPOS=-10,9;CIEND=-10,9;CIPOS95=0,0;CIEND95=0,0;MATEID=62332_1;EVENT=62332;SECONDARY;SU=19;PE=0;SR=19;ALG=PROD;AF=0.0005471;NSAMP=16;MSQ=19.65;AC=16;AN=29246;NFAM=16
chr3	878687	878697	chr3	878900	878913	581837	24.04	+	+	INV	LOW	581837	N	<INV>	.	.	.	SVTYPE=INV;POS=878697;SVLEN=208;END=878905;STRANDS=++:2,--:2;IMPRECISE;CIPOS=-10,0;CIEND=-5,8;CIPOS95=-9,0;CIEND95=-1,5;SU=4;PE=2;SR=2;ALG=PROD;AF=3.419e-05;NSAMP=1;MSQ=23.94;AC=1;AN=29246;NFAM=1	.
chr3	881750	881750	chr3	881805	881805	310242	35245.0	+	-	BND	LOW	310242_1	N	N[chr3:881806[	310242_2	N	]chr3:881750]N	SVTYPE=BND;POS=881750;STRANDS=+-:1267;CIPOS=0,0;CIEND=0,0;CIPOS95=0,0;CIEND95=0,0;MATEID=310242_2;EVENT=310242;SU=1267;PE=19;SR=1248;ALG=PROD;AF=0.005984;NSAMP=175;MSQ=172.17;RECLASSIFIED;AC=175;AN=29246;NFAM=172	SVTYPE=BND;POS=881806;STRANDS=+-:1267;CIPOS=0,0;CIEND=0,0;CIPOS95=0,0;CIEND95=0,0;MATEID=310242_1;EVENT=310242;SECONDARY;SU=1267;PE=19;SR=1248;ALG=PROD;AF=0.005984;NSAMP=175;MSQ=172.17;RECLASSIFIED;AC=175;AN=29246;NFAM=172
chr3	890200	890244	chr3	890374	890419	310243	713.0	+	-	DEL	PASS	310243	N	<DEL>	.	.	.	SVTYPE=DEL;POS=890223;SVLEN=-174;END=890397;STRANDS=+-:26;CIPOS=-23,21;CIEND=-23,22;CIPOS95=0,0;CIEND95=0,0;SU=26;PE=1;SR=25;ALG=PROD;AF=6.839e-05;NSAMP=2;MSQ=168.06;AC=2;AN=29246;NFAM=2	.
chr3	890792	890935	chr3	895703	896049	310244	407.61	+	-	DEL	PASS	310244	N	<DEL>	.	.	.	SVTYPE=DEL;POS=890802;SVLEN=-5238;END=896040;STRANDS=+-:7;IMPRECISE;CIPOS=-10,133;CIEND=-337,9;CIPOS95=-3,44;CIEND95=-79,2;SU=7;PE=7;SR=0;ALG=PROD;AF=0.0001368;NSAMP=4;MSQ=99.56;RETAINED;AC=4;AN=29246;NFAM=4	.
chr3	892968	893853	chr7	146246422	146247174	70297	1322.8	-	+	BND	LOW	70297_1	N	]chr7:146246544]N	70297_2	N	N[chr3:893481[	SVTYPE=BND;POS=893481;STRANDS=-+:67;IMPRECISE;CIPOS=-512,373;CIEND=-122,630;CIPOS95=-321,321;CIEND95=-105,105;MATEID=70297_2;EVENT=70297;SU=67;PE=67;SR=0;ALG=SUM;AF=0.0009574;NSAMP=28;MSQ=35.67;RETAINED;AC=28;AN=29246;NFAM=28	SVTYPE=BND;POS=146246544;STRANDS=-+:67;IMPRECISE;CIPOS=-122,630;CIEND=-512,373;CIPOS95=-105,105;CIEND95=-321,321;MATEID=70297_1;EVENT=70297;SECONDARY;SU=67;PE=67;SR=0;ALG=SUM;AF=0.0009574;NSAMP=28;MSQ=35.67;RETAINED;AC=28;AN=29246;NFAM=28
chr3	893082	893567	chr11	133628946	133629622	61321	116.94	-	-	BND	LOW	61321_1	N	[chr11:133629594[N	61321_2	N	[chr3:893539[N	SVTYPE=BND;POS=893539;STRANDS=--:9;IMPRECISE;CIPOS=-456,29;CIEND=-647,29;CIPOS95=-71,29;CIEND95=-120,29;MATEID=61321_2;EVENT=61321;SU=9;PE=9;SR=0;ALG=PROD;AF=3.419e-05;NSAMP=1;MSQ=59.8;AC=1;AN=29246;NFAM=1	SVTYPE=BND;POS=133629594;STRANDS=--:9;IMPRECISE;CIPOS=-647,29;CIEND=-456,29;CIPOS95=-120,29;CIEND95=-71,29;MATEID=61321_1;EVENT=61321;SECONDARY;SU=9;PE=9;SR=0;ALG=PROD;AF=3.419e-05;NSAMP=1;MSQ=59.8;AC=1;AN=29246;NFAM=1
chr3	893601	893814	chr3	1243392	1243709	505099	1112.13	-	+	BND	LOW	505099_1	N	]chr3:1243422]N	505099_2	N	N[chr3:893786[	SVTYPE=BND;POS=893786;STRANDS=-+:6;IMPRECISE;CIPOS=-184,29;CIEND=-30,287;CIPOS95=-67,29;CIEND95=-30,75;MATEID=505099_2;EVENT=505099;SU=6;PE=6;SR=0;ALG=PROD;AF=0.001163;NSAMP=34;MSQ=18.77;RETAINED;RECLASSIFIED;AC=34;AN=29246;NFAM=33	SVTYPE=BND;POS=1243422;STRANDS=-+:6;IMPRECISE;CIPOS=-30,287;CIEND=-184,29;CIPOS95=-30,75;CIEND95=-67,29;MATEID=505099_1;EVENT=505099;SECONDARY;SU=6;PE=6;SR=0;ALG=PROD;AF=0.001163;NSAMP=34;MSQ=18.77;RETAINED;RECLASSIFIED;AC=34;AN=29246;NFAM=33
chr3	893672	893719	chr7	146245833	146246058	70299	245.14	+	-	BND	LOW	70299_1	N	N[chr7:146246030[	70299_2	N	]chr3:893698]N	SVTYPE=BND;POS=893698;STRANDS=+-:9;IMPRECISE;CIPOS=-26,21;CIEND=-196,29;CIPOS95=-4,4;CIEND95=-30,29;MATEID=70299_2;EVENT=70299;SU=9;PE=9;SR=0;ALG=PROD;AF=0.0003419;NSAMP=10;MSQ=23.89;AC=10;AN=29246;NFAM=10	SVTYPE=BND;POS=146246030;STRANDS=+-:9;IMPRECISE;CIPOS=-196,29;CIEND=-26,21;CIPOS95=-30,29;CIEND95=-4,4;MATEID=70299_1;EVENT=70299;SECONDARY;SU=9;PE=9;SR=0;ALG=PROD;AF=0.0003419;NSAMP=10;MSQ=23.89;AC=10;AN=29246;NFAM=10
chr3	893733	894216	chr3	8178720	8179245	581838	14.92	-	-	BND	LOW	581838_1	N	[chr3:8179237[N	581838_2	N	[chr3:894208[N	SVTYPE=BND;POS=894208;STRANDS=--:4;IMPRECISE;CIPOS=-474,9;CIEND=-516,9;CIPOS95=-161,1;CIEND95=-164,1;MATEID=581838_2;EVENT=581838;SU=4;PE=4;SR=0;ALG=PROD;AF=3.419e-05;NSAMP=1;MSQ=14.92;AC=1;AN=29246;NFAM=1	SVTYPE=BND;POS=8179237;STRANDS=--:4;IMPRECISE;CIPOS=-516,9;CIEND=-474,9;CIPOS95=-164,1;CIEND95=-161,1;MATEID=581838_1;EVENT=581838;SECONDARY;SU=4;PE=4;SR=0;ALG=PROD;AF=3.419e-05;NSAMP=1;MSQ=14.92;AC=1;AN=29246;NFAM=1
chr3	893743	894702	chr3	1242317	1243251	310246	1244.6	+	-	BND	LOW	310246_1	N	N[chr3:1243077[	310246_2	N	]chr3:894022]N	SVTYPE=BND;POS=894022;STRANDS=+-:115;IMPRECISE;CIPOS=-279,680;CIEND=-759,175;CIPOS95=-178,178;CIEND95=-217,175;MATEID=310246_2;EVENT=310246;SU=115;PE=115;SR=0;ALG=SUM;AF=0.0005471;NSAMP=16;MSQ=25.32;RECLASSIFIED;AC=16;AN=29246;NFAM=16	SVTYPE=BND;POS=1243077;STRANDS=+-:115;IMPRECISE;CIPOS=-759,175;CIEND=-279,680;CIPOS95=-217,175;CIEND95=-178,178;MATEID=310246_1;EVENT=310246;SECONDARY;SU=115;PE=115;SR=0;ALG=SUM;AF=0.0005471;NSAMP=16;MSQ=25.32;RECLASSIFIED;AC=16;AN=29246;NFAM=16
chr3	893889	894260	chr9	2277166	2277705	71092	147.7	-	-	BND	LOW	71092_1	N	[chr9:2277697[N	71092_2	N	[chr3:894252[N	SVTYPE=BND;POS=894252;STRANDS=--:4;IMPRECISE;CIPOS=-362,9;CIEND=-530,9;CIPOS95=-97,2;CIEND95=-177,1;MATEID=71092_2;EVENT=71092;SU=4;PE=4;SR=0;ALG=PROD;AF=0.0002393;NSAMP=7;MSQ=20.02;AC=7;AN=29246;NFAM=7	SVTYPE=BND;POS=2277697;STRANDS=--:4;IMPRECISE;CIPOS=-530,9;CIEND=-362,9;CIPOS95=-177,1;CIEND95=-97,2;MATEID=71092_1;EVENT=71092;SECONDARY;SU=4;PE=4;SR=0;ALG=PROD;AF=0.0002393;NSAMP=7;MSQ=20.02;AC=7;AN=29246;NFAM=7
chr3	893905	894265	chr6	18757660	18758166	68312	177.96	-	+	BND	LOW	68312_1	N	]chr6:18757690]N	68312_2	N	N[chr3:894237[	SVTYPE=BND;POS=894237;STRANDS=-+:13;IMPRECISE;CIPOS=-331,29;CIEND=-30,476;CIPOS95=-40,29;CIEND95=-30,119;MATEID=68312_2;EVENT=68312;SU=13;PE=13;SR=0;ALG=PROD;AF=0.0003761;NSAMP=11;MSQ=13.41;AC=11;AN=29246;NFAM=11	SVTYPE=BND;POS=18757690;STRANDS=-+:13;IMPRECISE;CIPOS=-30,476;CIEND=-331,29;CIPOS95=-30,119;CIEND95=-40,29;MATEID=68312_1;EVENT=68312;SECONDARY;SU=13;PE=13;SR=0;ALG=PROD;AF=0.0003761;NSAMP=11;MSQ=13.41;AC=11;AN=29246;NFAM=11
chr3	893981	894337	chr7	146246163	146246665	70298	524.39	+	-	BND	LOW	70298_1	N	N[chr7:146246637[	70298_2	N	]chr3:894011]N	SVTYPE=BND;POS=894011;STRANDS=+-:16;IMPRECISE;CIPOS=-30,326;CIEND=-473,29;CIPOS95=-30,36;CIEND95=-67,29;MATEID=70298_2;EVENT=70298;SU=16;PE=16;SR=0;ALG=PROD;AF=0.0006155;NSAMP=18;MSQ=24.25;AC=18;AN=29246;NFAM=18	SVTYPE=BND;POS=146246637;STRANDS=+-:16;IMPRECISE;CIPOS=-473,29;CIEND=-30,326;CIPOS95=-67,29;CIEND95=-30,36;MATEID=70298_1;EVENT=70298;SECONDARY;SU=16;PE=16;SR=0;ALG=PROD;AF=0.0006155;NSAMP=18;MSQ=24.25;AC=18;AN=29246;NFAM=18
chr3	896230	896908	chr3	911362	911927	310247	14.79	+	-	BND	LOW	310247_1	N	N[chr3:911919[	310247_2	N	]chr3:896240]N	SVTYPE=BND;POS=896240;STRANDS=+-:4;IMPRECISE;CIPOS=-10,668;CIEND=-556,9;CIPOS95=0,229;CIEND95=-192,1;MATEID=310247_2;EVENT=310247;SU=4;PE=4;SR=0;ALG=PROD;AF=3.419e-05;NSAMP=1;MSQ=14.79;RECLASSIFIED;AC=1;AN=29246;NFAM=1	SVTYPE=BND;POS=911919;STRANDS=+-:4;IMPRECISE;CIPOS=-556,9;CIEND=-10,668;CIPOS95=-192,1;CIEND95=0,229;MATEID=310247_1;EVENT=310247;SECONDARY;SU=4;PE=4;SR=0;ALG=PROD;AF=3.419e-05;NSAMP=1;MSQ=14.79;RECLASSIFIED;AC=1;AN=29246;NFAM=1
chr3	898552	898563	chr3	898604	898615	310248	176.59	+	-	BND	LOW	310248_1	N	N[chr3:898611[	310248_2	N	]chr3:898558]N	SVTYPE=BND;POS=898558;STRANDS=+-:6;CIPOS=-6,5;CIEND=-6,5;CIPOS95=0,0;CIEND95=0,0;MATEID=310248_2;EVENT=310248;SU=6;PE=0;SR=6;ALG=PROD;AF=3.42e-05;NSAMP=1;MSQ=137.89;RECLASSIFIED;AC=1;AN=29236;NFAM=1	SVTYPE=BND;POS=898611;STRANDS=+-:6;CIPOS=-6,5;CIEND=-6,5;CIPOS95=0,0;CIEND95=0,0;MATEID=310248_1;EVENT=310248;SECONDARY;SU=6;PE=0;SR=6;ALG=PROD;AF=3.42e-05;NSAMP=1;MSQ=137.89;RECLASSIFIED;AC=1;AN=29236;NFAM=1
chr3	908264	908283	chr3	909230	909249	505100	105.69	-	+	BND	LOW	505100_1	N	]chr3:909240]N	505100_2	N	N[chr3:908275[	SVTYPE=BND;POS=908275;STRANDS=-+:14;CIPOS=-10,9;CIEND=-10,9;CIPOS95=0,0;CIEND95=0,0;MATEID=505100_2;EVENT=505100;SU=14;PE=8;SR=6;ALG=PROD;AF=3.419e-05;NSAMP=1;MSQ=98.15;RECLASSIFIED;AC=1;AN=29246;NFAM=1	SVTYPE=BND;POS=909240;STRANDS=-+:14;CIPOS=-10,9;CIEND=-10,9;CIPOS95=0,0;CIEND95=0,0;MATEID=505100_1;EVENT=505100;SECONDARY;SU=14;PE=8;SR=6;ALG=PROD;AF=3.419e-05;NSAMP=1;MSQ=98.15;RECLASSIFIED;AC=1;AN=29246;NFAM=1
chr3	909088	909107	chr3	909331	909350	310250	219.6	+	-	BND	LOW	310250_1	N	N[chr3:909342[	310250_2	N	]chr3:909098]N	SVTYPE=BND;POS=909098;STRANDS=+-:8;CIPOS=-10,9;CIEND=-10,9;CIPOS95=0,0;CIEND95=0,0;MATEID=310250_2;EVENT=310250;SU=8;PE=0;SR=8;ALG=PROD;AF=0.0001026;NSAMP=3;MSQ=9.53;RECLASSIFIED;AC=3;AN=29246;NFAM=3	SVTYPE=BND;POS=909342;STRANDS=+-:8;CIPOS=-10,9;CIEND=-10,9;CIPOS95=0,0;CIEND95=0,0;MATEID=310250_1;EVENT=310250;SECONDARY;SU=8;PE=0;SR=8;ALG=PROD;AF=0.0001026;NSAMP=3;MSQ=9.53;RECLASSIFIED;AC=3;AN=29246;NFAM=3
chr3	915903	915920	chr3	88614637	88614654	505101	112042.0	-	+	BND	LOW	505101_1	N	]chr3:88614646]N	505101_2	N	N[chr3:915913[	SVTYPE=BND;POS=915913;STRANDS=-+:20;CIPOS=-9,8;CIEND=-9,8;CIPOS95=0,0;CIEND95=0,0;MATEID=505101_2;EVENT=505101;SU=20;PE=0;SR=20;ALG=PROD;AF=0.1436;NSAMP=4134;MSQ=15.02;RECLASSIFIED;AC=4198;AN=29240;NFAM=3940	SVTYPE=BND;POS=88614646;STRANDS=-+:20;CIPOS=-9,8;CIEND=-9,8;CIPOS95=0,0;CIEND95=0,0;MATEID=505101_1;EVENT=505101;SECONDARY;SU=20;PE=0;SR=20;ALG=PROD;AF=0.1436;NSAMP=4134;MSQ=15.02;RECLASSIFIED;AC=4198;AN=29240;NFAM=3940
chr3	915905	915922	chr4	105460860	105460877	66832	25091.4	-	+	BND	LOW	66832_1	N	]chr4:105460869]N	66832_2	N	N[chr3:915915[	SVTYPE=BND;POS=915915;STRANDS=-+:29;CIPOS=-9,8;CIEND=-9,8;CIPOS95=0,0;CIEND95=0,0;MATEID=66832_2;EVENT=66832;SU=29;PE=0;SR=29;ALG=PROD;AF=0.02117;NSAMP=617;MSQ=33.52;AC=619;AN=29246;NFAM=609	SVTYPE=BND;POS=105460869;STRANDS=-+:29;CIPOS=-9,8;CIEND=-9,8;CIPOS95=0,0;CIEND95=0,0;MATEID=66832_1;EVENT=66832;SECONDARY;SU=29;PE=0;SR=29;ALG=PROD;AF=0.02117;NSAMP=617;MSQ=33.52;AC=619;AN=29246;NFAM=609
chr3	915927	915984	chr3	88614599	88614656	310252	199058.0	+	-	BND	LOW	310252_1	N	N[chr3:88614629[	310252_2	N	]chr3:915956]N	SVTYPE=BND;POS=915956;STRANDS=+-:12;CIPOS=-29,28;CIEND=-29,28;CIPOS95=0,0;CIEND95=0,0;MATEID=310252_2;EVENT=310252;SU=12;PE=0;SR=12;ALG=PROD;AF=0.1193;NSAMP=3489;MSQ=34.43;RECLASSIFIED;AC=3489;AN=29238;NFAM=3329	SVTYPE=BND;POS=88614629;STRANDS=+-:12;CIPOS=-29,28;CIEND=-29,28;CIPOS95=0,0;CIEND95=0,0;MATEID=310252_1;EVENT=310252;SECONDARY;SU=12;PE=0;SR=12;ALG=PROD;AF=0.1193;NSAMP=3489;MSQ=34.43;RECLASSIFIED;AC=3489;AN=29238;NFAM=3329
chr3	920772	920779	chr3	926993	927007	310253	422.56	+	-	DEL	PASS	310253	N	<DEL>	.	.	.	SVTYPE=DEL;POS=920776;SVLEN=-6222;END=926998;STRANDS=+-:18;CIPOS=-4,3;CIEND=-5,9;CIPOS95=0,0;CIEND95=0,0;SU=18;PE=10;SR=8;ALG=PROD;AF=3.419e-05;NSAMP=1;MSQ=422.56;AC=1;AN=29246;NFAM=1	.
chr3	923508	923746	chr3	925627	925876	310254	270.29	+	-	DEL	PASS	310254	N	<DEL>	.	.	.	SVTYPE=DEL;POS=923514;SVLEN=-2359;END=925873;STRANDS=+-:8;IMPRECISE;CIPOS=-6,232;CIEND=-246,3;CIPOS95=0,72;CIEND95=-85,0;SU=8;PE=8;SR=0;ALG=PROD;AF=3.419e-05;NSAMP=1;MSQ=263.57;AC=1;AN=29246;NFAM=1	.
chr3	923606	923625	chr3	926957	926960	310255	656.63	+	-	DEL	PASS	310255	N	<DEL>	.	.	.	SVTYPE=DEL;POS=923616;SVLEN=-3343;END=926959;STRANDS=+-:28;CIPOS=-10,9;CIEND=-2,1;CIPOS95=0,0;CIEND95=0,0;SU=28;PE=17;SR=11;ALG=PROD;AF=3.42e-05;NSAMP=1;MSQ=653.51;AC=1;AN=29244;NFAM=1	.
chr3	923739	924074	chr3	924958	925266	505102	628.61	-	+	DUP	PASS	505102	N	<DUP>	.	.	.	SVTYPE=DUP;POS=924056;SVLEN=917;END=924973;STRANDS=-+:71;IMPRECISE;CIPOS=-317,18;CIEND=-15,293;CIPOS95=-15,15;CIEND95=-10,10;SU=71;PE=71;SR=0;ALG=PROD;AF=0.000342;NSAMP=10;MSQ=54.95;AC=10;AN=29242;NFAM=10	.
chr3	932927	932932	chr3	937043	937047	310256	4445.57	+	-	DEL	PASS	310256	N	<DEL>	.	.	.	SVTYPE=DEL;POS=932930;SVLEN=-4116;END=937046;STRANDS=+-:197;CIPOS=-3,2;CIEND=-3,1;CIPOS95=0,0;CIEND95=0,0;SU=197;PE=111;SR=86;ALG=PROD;AF=0.0001026;NSAMP=3;MSQ=626.41;AC=3;AN=29246;NFAM=3	.
chr3	940641	940648	chr3	945239	945258	310258	299.57	+	-	DEL	PASS	310258	N	<DEL>	.	.	.	SVTYPE=DEL;POS=940645;SVLEN=-4604;END=945249;STRANDS=+-:16;CIPOS=-4,3;CIEND=-10,9;CIPOS95=0,0;CIEND95=0,0;SU=16;PE=8;SR=8;ALG=PROD;AF=3.419e-05;NSAMP=1;MSQ=299.57;AC=1;AN=29246;NFAM=1	.
chr3	940657	940676	chr3	1162862	1162873	310259	368.71	+	-	DEL	PASS	310259	N	<DEL>	.	.	.	SVTYPE=DEL;POS=940667;SVLEN=-222202;END=1162869;STRANDS=+-:14;CIPOS=-10,9;CIEND=-7,4;CIPOS95=0,0;CIEND95=0,0;SU=14;PE=9;SR=5;ALG=PROD;AF=3.419e-05;NSAMP=1;MSQ=368.71;AC=1;AN=29246;NFAM=1	.
chr3	940913	940913	chr3	941221	941221	310260	1.97366e+07	+	-	MEI	PASS	310260	N	<DEL:ME:SINE|Alu|AluYa5>	.	.	.	SVTYPE=MEI;POS=940913;SVLEN=-308;END=941221;STRANDS=+-:371908;CIPOS=0,0;CIEND=0,0;CIPOS95=0,0;CIEND95=0,0;SU=371908;PE=48367;SR=323541;AF=0.699;NSAMP=13421;MSQ=890.43;MEDGQR=3.39;Q10GQR=0.55;AC=20444;AN=29246;NFAM=12429	.
chr3	946454	946473	chr3	1377403	1377405	505103	461.89	-	+	DUP	PASS	505103	N	<DUP>	.	.	.	SVTYPE=DUP;POS=946464;SVLEN=430941;END=1377405;STRANDS=-+:39;CIPOS=-10,9;CIEND=-2,0;CIPOS95=0,0;CIEND95=0,0;SU=39;PE=21;SR=18;ALG=PROD;AF=6.839e-05;NSAMP=1;MSQ=460.23;AC=2;AN=29246;NFAM=1	.
chr3	948574	948593	chr3	949050	949065	310261	722.88	+	-	BND	LOW	310261_1	N	N[chr3:949061[	310261_2	N	]chr3:948584]N	SVTYPE=BND;POS=948584;STRANDS=+-:13;IMPRECISE;CIPOS=-10,9;CIEND=-10,5;CIPOS95=-1,1;CIEND95=-1,0;MATEID=310261_2;EVENT=310261;SU=13;PE=10;SR=3;ALG=PROD;AF=0.0003419;NSAMP=10;MSQ=68.82;RECLASSIFIED;AC=10;AN=29246;NFAM=10	SVTYPE=BND;POS=949061;STRANDS=+-:13;IMPRECISE;CIPOS=-10,5;CIEND=-10,9;CIPOS95=-1,0;CIEND95=-1,1;MATEID=310261_1;EVENT=310261;SECONDARY;SU=13;PE=10;SR=3;ALG=PROD;AF=0.0003419;NSAMP=10;MSQ=68.82;RECLASSIFIED;AC=10;AN=29246;NFAM=10
chr3	949009	949014	chr3	966597	966601	310263	2177.78	+	-	BND	LOW	310263_1	N	N[chr3:966601[	310263_2	N	]chr3:949012]N	SVTYPE=BND;POS=949012;STRANDS=+-:26;CIPOS=-3,2;CIEND=-3,1;CIPOS95=0,0;CIEND95=0,0;MATEID=310263_2;EVENT=310263;SU=26;PE=15;SR=11;ALG=PROD;AF=0.001402;NSAMP=41;MSQ=48.25;RECLASSIFIED;AC=41;AN=29246;NFAM=41	SVTYPE=BND;POS=966601;STRANDS=+-:26;CIPOS=-3,1;CIEND=-3,2;CIPOS95=0,0;CIEND95=0,0;MATEID=310263_1;EVENT=310263;SECONDARY;SU=26;PE=15;SR=11;ALG=PROD;AF=0.001402;NSAMP=41;MSQ=48.25;RECLASSIFIED;AC=41;AN=29246;NFAM=41
chr3	949013	949013	chr3	955060	955060	310262	81553.7	+	-	DEL	PASS	310262	N	<DEL>	.	.	.	SVTYPE=DEL;POS=949013;SVLEN=-6047;END=955060;STRANDS=+-:3574;CIPOS=0,0;CIEND=0,0;CIPOS95=0,0;CIEND95=0,0;SU=3574;PE=2080;SR=1494;ALG=PROD;AF=0.004753;NSAMP=139;MSQ=483.49;AC=139;AN=29246;NFAM=134	.
chr3	955781	955800	chr3	961642	961661	310264	482.62	+	-	DEL	PASS	310264	N	<DEL>	.	.	.	SVTYPE=DEL;POS=955791;SVLEN=-5861;END=961652;STRANDS=+-:21;CIPOS=-10,9;CIEND=-10,9;CIPOS95=0,0;CIEND95=0,0;SU=21;PE=10;SR=11;ALG=PROD;AF=3.419e-05;NSAMP=1;MSQ=482.55;AC=1;AN=29246;NFAM=1	.
chr3	960079	961515	chr6	51989049	51990494	68604	1.61282e+06	-	-	BND	LOW	68604_1	N	[chr6:51989881[N	68604_2	N	[chr3:961076[N	SVTYPE=BND;POS=961076;STRANDS=--:19855,++:59;IMPRECISE;CIPOS=-996,440;CIEND=-831,614;CIPOS95=-235,235;CIEND95=-130,130;MATEID=68604_2;EVENT=68604;SU=19914;PE=19914;SR=0;ALG=SUM;AF=0.3749;NSAMP=10965;MSQ=88.14;RETAINED;AC=10965;AN=29246;NFAM=10174	SVTYPE=BND;POS=51989881;STRANDS=--:19855,++:59;IMPRECISE;CIPOS=-831,614;CIEND=-996,440;CIPOS95=-130,130;CIEND95=-235,235;MATEID=68604_1;EVENT=68604;SECONDARY;SU=19914;PE=19914;SR=0;ALG=SUM;AF=0.3749;NSAMP=10965;MSQ=88.14;RETAINED;AC=10965;AN=29246;NFAM=10174
chr3	960350	961397	chr3	184712792	184713778	505105	42900.4	-	+	BND	LOW	505105_1	N	]chr3:184713053]N	505105_2	N	N[chr3:961064[	SVTYPE=BND;POS=961064;STRANDS=-+:753;IMPRECISE;CIPOS=-713,334;CIEND=-261,725;CIPOS95=-150,150;CIEND95=-119,119;MATEID=505105_2;EVENT=505105;SU=753;PE=753;SR=0;ALG=SUM;AF=0.04394;NSAMP=1285;MSQ=21.31;RECLASSIFIED;AC=1285;AN=29246;NFAM=1263	SVTYPE=BND;POS=184713053;STRANDS=-+:753;IMPRECISE;CIPOS=-261,725;CIEND=-713,334;CIPOS95=-119,119;CIEND95=-150,150;MATEID=505105_1;EVENT=505105;SECONDARY;SU=753;PE=753;SR=0;ALG=SUM;AF=0.04394;NSAMP=1285;MSQ=21.31;RECLASSIFIED;AC=1285;AN=29246;NFAM=1263
chr3	960464	961199	chr9	75139023	75139661	71357	696.96	-	+	BND	LOW	71357_1	N	]chr9:75139033]N	71357_2	N	N[chr3:961191[	SVTYPE=BND;POS=961191;STRANDS=-+:4;IMPRECISE;CIPOS=-726,9;CIEND=-10,628;CIPOS95=-230,1;CIEND95=-1,196;MATEID=71357_2;EVENT=71357;SU=4;PE=4;SR=0;ALG=PROD;AF=0.000718;NSAMP=21;MSQ=20.28;AC=21;AN=29246;NFAM=21	SVTYPE=BND;POS=75139033;STRANDS=-+:4;IMPRECISE;CIPOS=-10,628;CIEND=-726,9;CIPOS95=-1,196;CIEND95=-230,1;MATEID=71357_1;EVENT=71357;SECONDARY;SU=4;PE=4;SR=0;ALG=PROD;AF=0.000718;NSAMP=21;MSQ=20.28;AC=21;AN=29246;NFAM=21
chr3	960473	961362	chr13	105644665	105645559	62537	77634.2	-	+	BND	LOW	62537_1	N	]chr13:105644798]N	62537_2	N	N[chr3:961262[	SVTYPE=BND;POS=961262;STRANDS=-+:981;IMPRECISE;CIPOS=-788,101;CIEND=-133,761;CIPOS95=-120,101;CIEND95=-103,103;MATEID=62537_2;EVENT=62537;SU=981;PE=981;SR=0;ALG=SUM;AF=0.04698;NSAMP=1374;MSQ=47.13;AC=1374;AN=29246;NFAM=1349	SVTYPE=BND;POS=105644798;STRANDS=-+:981;IMPRECISE;CIPOS=-133,761;CIEND=-788,101;CIPOS95=-103,103;CIEND95=-120,101;MATEID=62537_1;EVENT=62537;SECONDARY;SU=981;PE=981;SR=0;ALG=SUM;AF=0.04698;NSAMP=1374;MSQ=47.13;AC=1374;AN=29246;NFAM=1349
chr3	960487	961414	chr6	32242337	32243171	68438	11957.9	-	+	BND	LOW	68438_1	N	]chr6:32242540]N	68438_2	N	N[chr3:961083[	SVTYPE=BND;POS=961083;STRANDS=-+:114;IMPRECISE;CIPOS=-595,332;CIEND=-203,631;CIPOS95=-279,279;CIEND95=-141,141;MATEID=68438_2;EVENT=68438;SU=114;PE=114;SR=0;ALG=SUM;AF=0.00848;NSAMP=248;MSQ=32.49;AC=248;AN=29246;NFAM=242	SVTYPE=BND;POS=32242540;STRANDS=-+:114;IMPRECISE;CIPOS=-203,631;CIEND=-595,332;CIPOS95=-141,141;CIEND95=-279,279;MATEID=68438_1;EVENT=68438;SECONDARY;SU=114;PE=114;SR=0;ALG=SUM;AF=0.00848;NSAMP=248;MSQ=32.49;AC=248;AN=29246;NFAM=242
chr3	960489	961189	chr17	39498896	39499457	64188	28895.3	-	+	BND	LOW	64188_1	N	]chr17:39498926]N	64188_2	N	N[chr3:961161[	SVTYPE=BND;POS=961161;STRANDS=-+:10;IMPRECISE;CIPOS=-671,29;CIEND=-30,531;CIPOS95=-104,29;CIEND95=-30,64;MATEID=64188_2;EVENT=64188;SU=10;PE=10;SR=0;ALG=PROD;AF=0.02452;NSAMP=715;MSQ=22.22;AC=717;AN=29246;NFAM=702	SVTYPE=BND;POS=39498926;STRANDS=-+:10;IMPRECISE;CIPOS=-30,531;CIEND=-671,29;CIPOS95=-30,64;CIEND95=-104,29;MATEID=64188_1;EVENT=64188;SECONDARY;SU=10;PE=10;SR=0;ALG=PROD;AF=0.02452;NSAMP=715;MSQ=22.22;AC=717;AN=29246;NFAM=702
chr3	960502	961276	chr4	4263616	4264256	66286	104.32	-	+	BND	LOW	66286_1	N	]chr4:4263626]N	66286_2	N	N[chr3:961268[	SVTYPE=BND;POS=961268;STRANDS=-+:4;IMPRECISE;CIPOS=-765,9;CIEND=-10,630;CIPOS95=-169,1;CIEND95=-2,139;MATEID=66286_2;EVENT=66286;SU=4;PE=4;SR=0;ALG=PROD;AF=0.0001368;NSAMP=4;MSQ=6.27;AC=4;AN=29246;NFAM=4	SVTYPE=BND;POS=4263626;STRANDS=-+:4;IMPRECISE;CIPOS=-10,630;CIEND=-765,9;CIPOS95=-2,139;CIEND95=-169,1;MATEID=66286_1;EVENT=66286;SECONDARY;SU=4;PE=4;SR=0;ALG=PROD;AF=0.0001368;NSAMP=4;MSQ=6.27;AC=4;AN=29246;NFAM=4
chr3	960503	961387	chr10	130971418	130972375	60578	103375.0	-	+	BND	LOW	60578_1	N	]chr10:130971723]N	60578_2	N	N[chr3:961244[	SVTYPE=BND;POS=961244;STRANDS=-+:1161;IMPRECISE;CIPOS=-740,144;CIEND=-305,652;CIPOS95=-141,141;CIEND95=-122,122;MATEID=60578_2;EVENT=60578;SU=1161;PE=1161;SR=0;ALG=SUM;AF=0.05539;NSAMP=1620;MSQ=47.32;AC=1620;AN=29246;NFAM=1590	SVTYPE=BND;POS=130971723;STRANDS=-+:1161;IMPRECISE;CIPOS=-305,652;CIEND=-740,144;CIPOS95=-122,122;CIEND95=-141,141;MATEID=60578_1;EVENT=60578;SECONDARY;SU=1161;PE=1161;SR=0;ALG=SUM;AF=0.05539;NSAMP=1620;MSQ=47.32;AC=1620;AN=29246;NFAM=1590
chr3	960586	961247	chr11	90270704	90271241	61155	138.26	-	-	BND	LOW	61155_1	N	[chr11:90271233[N	61155_2	N	[chr3:961239[N	SVTYPE=BND;POS=961239;STRANDS=--:4;IMPRECISE;CIPOS=-652,9;CIEND=-528,9;CIPOS95=-208,1;CIEND95=-146,2;MATEID=61155_2;EVENT=61155;SU=4;PE=4;SR=0;ALG=PROD;AF=3.419e-05;NSAMP=1;MSQ=9.36;AC=1;AN=29246;NFAM=1	SVTYPE=BND;POS=90271233;STRANDS=--:4;IMPRECISE;CIPOS=-528,9;CIEND=-652,9;CIPOS95=-146,2;CIEND95=-208,1;MATEID=61155_1;EVENT=61155;SECONDARY;SU=4;PE=4;SR=0;ALG=PROD;AF=3.419e-05;NSAMP=1;MSQ=9.36;AC=1;AN=29246;NFAM=1
chr3	960629	961099	chr5	159898918	159899277	68115	702.24	-	-	BND	LOW	68115_1	N	[chr5:159899249[N	68115_2	N	[chr3:961071[N	SVTYPE=BND;POS=961071;STRANDS=--:17;IMPRECISE;CIPOS=-441,29;CIEND=-330,29;CIPOS95=-48,29;CIEND95=-31,29;MATEID=68115_2;EVENT=68115;SU=17;PE=17;SR=0;ALG=PROD;AF=0.001265;NSAMP=37;MSQ=13.62;AC=37;AN=29246;NFAM=37	SVTYPE=BND;POS=159899249;STRANDS=--:17;IMPRECISE;CIPOS=-330,29;CIEND=-441,29;CIPOS95=-31,29;CIEND95=-48,29;MATEID=68115_1;EVENT=68115;SECONDARY;SU=17;PE=17;SR=0;ALG=PROD;AF=0.001265;NSAMP=37;MSQ=13.62;AC=37;AN=29246;NFAM=37
chr3	960643	961312	chr4	182100784	182101302	67173	6635.85	-	-	BND	LOW	67173_1	N	[chr4:182101274[N	67173_2	N	[chr3:961284[N	SVTYPE=BND;POS=961284;STRANDS=--:12;IMPRECISE;CIPOS=-640,29;CIEND=-489,29;CIPOS95=-154,29;CIEND95=-72,29;MATEID=67173_2;EVENT=67173;SU=12;PE=12;SR=0;ALG=PROD;AF=0.00636;NSAMP=186;MSQ=24.38;AC=186;AN=29246;NFAM=184	SVTYPE=BND;POS=182101274;STRANDS=--:12;IMPRECISE;CIPOS=-489,29;CIEND=-640,29;CIPOS95=-72,29;CIEND95=-154,29;MATEID=67173_1;EVENT=67173;SECONDARY;SU=12;PE=12;SR=0;ALG=PROD;AF=0.00636;NSAMP=186;MSQ=24.38;AC=186;AN=29246;NFAM=184
chr3	960663	961296	chr16	55830350	55830898	63707	245.83	-	-	BND	LOW	63707_1	N	[chr16:55830850[N	63707_2	N	[chr3:960838[N	SVTYPE=BND;POS=960838;STRANDS=--:12;IMPRECISE;CIPOS=-174,459;CIEND=-499,49;CIPOS95=-174,412;CIEND95=-114,49;MATEID=63707_2;EVENT=63707;SU=12;PE=12;SR=0;ALG=SUM;AF=0.0003077;NSAMP=9;MSQ=15.44;AC=9;AN=29246;NFAM=9	SVTYPE=BND;POS=55830850;STRANDS=--:12;IMPRECISE;CIPOS=-499,49;CIEND=-174,459;CIPOS95=-114,49;CIEND95=-174,412;MATEID=63707_1;EVENT=63707;SECONDARY;SU=12;PE=12;SR=0;ALG=SUM;AF=0.0003077;NSAMP=9;MSQ=15.44;AC=9;AN=29246;NFAM=9
chr3	960697	961176	chr5	2581047	2581298	67299	1033.49	-	+	BND	LOW	67299_1	N	]chr5:2581077]N	67299_2	N	N[chr3:961148[	SVTYPE=BND;POS=961148;STRANDS=-+:14;IMPRECISE;CIPOS=-450,29;CIEND=-30,221;CIPOS95=-113,29;CIEND95=-28,28;MATEID=67299_2;EVENT=67299;SU=14;PE=14;SR=0;ALG=PROD;AF=0.001128;NSAMP=33;MSQ=28.17;AC=33;AN=29246;NFAM=33	SVTYPE=BND;POS=2581077;STRANDS=-+:14;IMPRECISE;CIPOS=-30,221;CIEND=-450,29;CIPOS95=-28,28;CIEND95=-113,29;MATEID=67299_1;EVENT=67299;SECONDARY;SU=14;PE=14;SR=0;ALG=PROD;AF=0.001128;NSAMP=33;MSQ=28.17;AC=33;AN=29246;NFAM=33
chr3	960739	960838	chr12	15046296	15046376	61453	574774.0	-	+	BND	LOW	61453_1	N	]chr12:15046327]N	61453_2	N	N[chr3:960790[	SVTYPE=BND;POS=960790;STRANDS=-+:49;IMPRECISE;CIPOS=-50,49;CIEND=-31,49;CIPOS95=-5,5;CIEND95=-2,2;MATEID=61453_2;EVENT=61453;SU=49;PE=48;SR=1;ALG=PROD;AF=0.1906;NSAMP=5542;MSQ=69.73;RETAINED;AC=5573;AN=29246;NFAM=5304	SVTYPE=BND;POS=15046327;STRANDS=-+:49;IMPRECISE;CIPOS=-31,49;CIEND=-50,49;CIPOS95=-2,2;CIEND95=-5,5;MATEID=61453_1;EVENT=61453;SECONDARY;SU=49;PE=48;SR=1;ALG=PROD;AF=0.1906;NSAMP=5542;MSQ=69.73;RETAINED;AC=5573;AN=29246;NFAM=5304
chr3	960742	961448	chr11	70094779	70095391	61058	102.64	-	-	BND	LOW	61058_1	N	[chr11:70095363[N	61058_2	N	[chr3:961422[N	SVTYPE=BND;POS=961422;STRANDS=--:4;IMPRECISE;CIPOS=-679,27;CIEND=-583,29;CIPOS95=-231,27;CIEND95=-168,29;MATEID=61058_2;EVENT=61058;SU=4;PE=4;SR=0;ALG=PROD;AF=0.000171;NSAMP=5;MSQ=18.24;AC=5;AN=29246;NFAM=5	SVTYPE=BND;POS=70095363;STRANDS=--:4;IMPRECISE;CIPOS=-583,29;CIEND=-679,27;CIPOS95=-168,29;CIEND95=-231,27;MATEID=61058_1;EVENT=61058;SECONDARY;SU=4;PE=4;SR=0;ALG=PROD;AF=0.000171;NSAMP=5;MSQ=18.24;AC=5;AN=29246;NFAM=5
chr3	960760	961212	chr8	40936451	40936670	70562	7489.14	-	-	BND	LOW	70562_1	N	[chr8:40936646[N	70562_2	N	[chr3:961164[N	SVTYPE=BND;POS=961164;STRANDS=--:120;IMPRECISE;CIPOS=-403,49;CIEND=-194,25;CIPOS95=-16,16;CIEND95=-7,7;MATEID=70562_2;EVENT=70562;SU=120;PE=120;SR=0;ALG=PROD;AF=0.006599;NSAMP=193;MSQ=25.4;AC=193;AN=29246;NFAM=193	SVTYPE=BND;POS=40936646;STRANDS=--:120;IMPRECISE;CIPOS=-194,25;CIEND=-403,49;CIPOS95=-7,7;CIEND95=-16,16;MATEID=70562_1;EVENT=70562;SECONDARY;SU=120;PE=120;SR=0;ALG=PROD;AF=0.006599;NSAMP=193;MSQ=25.4;AC=193;AN=29246;NFAM=193
chr3	960896	960955	chr9	1287001	1287060	71087	380328.0	-	+	BND	LOW	71087_1	N	]chr9:1287031]N	71087_2	N	N[chr3:960927[	SVTYPE=BND;POS=960927;STRANDS=-+:4;IMPRECISE;CIPOS=-30,29;CIEND=-30,29;CIPOS95=-3,3;CIEND95=-3,3;MATEID=71087_2;EVENT=71087;SU=4;PE=3;SR=1;ALG=PROD;AF=0.1976;NSAMP=5778;MSQ=38.32;AC=5778;AN=29246;NFAM=5498	SVTYPE=BND;POS=1287031;STRANDS=-+:4;IMPRECISE;CIPOS=-30,29;CIEND=-30,29;CIPOS95=-3,3;CIEND95=-3,3;MATEID=71087_1;EVENT=71087;SECONDARY;SU=4;PE=3;SR=1;ALG=PROD;AF=0.1976;NSAMP=5778;MSQ=38.32;AC=5778;AN=29246;NFAM=5498
chr3	961148	961204	chr9	1287004	1287063	71085	648464.0	-	+	BND	LOW	71085_1	N	]chr9:1287034]N	71085_2	N	N[chr3:961179[	SVTYPE=BND;POS=961179;STRANDS=-+:14;CIPOS=-30,26;CIEND=-30,29;CIPOS95=0,0;CIEND95=0,0;MATEID=71085_2;EVENT=71085;SU=14;PE=9;SR=5;ALG=PROD;AF=0.2916;NSAMP=8523;MSQ=44.82;AC=8528;AN=29246;NFAM=8015	SVTYPE=BND;POS=1287034;STRANDS=-+:14;CIPOS=-30,29;CIEND=-30,26;CIPOS95=0,0;CIEND95=0,0;MATEID=71085_1;EVENT=71085;SECONDARY;SU=14;PE=9;SR=5;ALG=PROD;AF=0.2916;NSAMP=8523;MSQ=44.82;AC=8528;AN=29246;NFAM=8015
chr3	961299	961554	chr19	57137762	57137867	65184	426.05	-	-	BND	LOW	65184_1	N	[chr19:57137813[N	65184_2	N	[chr3:961523[N	SVTYPE=BND;POS=961523;STRANDS=--:5,++:7;IMPRECISE;CIPOS=-223,32;CIEND=-50,55;CIPOS95=-4,4;CIEND95=-26,26;MATEID=65184_2;EVENT=65184;SU=12;PE=12;SR=0;ALG=PROD;AF=0.0006155;NSAMP=18;MSQ=19.93;AC=18;AN=29246;NFAM=18	SVTYPE=BND;POS=57137813;STRANDS=--:5,++:7;IMPRECISE;CIPOS=-50,55;CIEND=-223,32;CIPOS95=-26,26;CIEND95=-4,4;MATEID=65184_1;EVENT=65184;SECONDARY;SU=12;PE=12;SR=0;ALG=PROD;AF=0.0006155;NSAMP=18;MSQ=19.93;AC=18;AN=29246;NFAM=18
chr3	961301	962123	chr3	184712416	184713137	310266	40975.6	+	-	BND	LOW	310266_1	N	N[chr3:184713055[	310266_2	N	]chr3:961567]N	SVTYPE=BND;POS=961567;STRANDS=+-:76;IMPRECISE;CIPOS=-266,556;CIEND=-638,83;CIPOS95=-179,179;CIEND95=-125,83;MATEID=310266_2;EVENT=310266;SU=76;PE=76;SR=0;ALG=SUM;AF=0.03259;NSAMP=953;MSQ=28.9;RECLASSIFIED;AC=953;AN=29246;NFAM=946	SVTYPE=BND;POS=184713055;STRANDS=+-:76;IMPRECISE;CIPOS=-638,83;CIEND=-266,556;CIPOS95=-125,83;CIEND95=-179,179;MATEID=310266_1;EVENT=310266;SECONDARY;SU=76;PE=76;SR=0;ALG=SUM;AF=0.03259;NSAMP=953;MSQ=28.9;RECLASSIFIED;AC=953;AN=29246;NFAM=946
chr3	961325	961529	chr8	2099835	2100158	70369	870.76	+	-	BND	LOW	70369_1	N	N[chr8:2100110[	70369_2	N	]chr3:961353]N	SVTYPE=BND;POS=961353;STRANDS=+-:16;IMPRECISE;CIPOS=-28,176;CIEND=-274,49;CIPOS95=-28,49;CIEND95=-22,22;MATEID=70369_2;EVENT=70369;SU=16;PE=16;SR=0;ALG=PROD;AF=0.001197;NSAMP=35;MSQ=21.55;AC=35;AN=29246;NFAM=35	SVTYPE=BND;POS=2100110;STRANDS=+-:16;IMPRECISE;CIPOS=-274,49;CIEND=-28,176;CIPOS95=-22,22;CIEND95=-28,49;MATEID=70369_1;EVENT=70369;SECONDARY;SU=16;PE=16;SR=0;ALG=PROD;AF=0.001197;NSAMP=35;MSQ=21.55;AC=35;AN=29246;NFAM=35
chr3	961382	961702	chr12	15045678	15046361	61451	7662.82	+	-	BND	LOW	61451_1	N	N[chr12:15046304[	61451_2	N	]chr3:961432]N	SVTYPE=BND;POS=961432;STRANDS=+-:12;IMPRECISE;CIPOS=-50,270;CIEND=-625,58;CIPOS95=-50,140;CIEND95=-160,58;MATEID=61451_2;EVENT=61451;SU=12;PE=11;SR=1;ALG=SUM;AF=0.008377;NSAMP=245;MSQ=19.06;AC=245;AN=29246;NFAM=244	SVTYPE=BND;POS=15046304;STRANDS=+-:12;IMPRECISE;CIPOS=-625,58;CIEND=-50,270;CIPOS95=-160,58;CIEND95=-50,140;MATEID=61451_1;EVENT=61451;SECONDARY;SU=12;PE=11;SR=1;ALG=SUM;AF=0.008377;NSAMP=245;MSQ=19.06;AC=245;AN=29246;NFAM=244
chr3	961413	962428	chr13	105644212	105644927	62538	25270.0	+	-	BND	LOW	62538_1	N	N[chr13:105644785[	62538_2	N	]chr3:961463]N	SVTYPE=BND;POS=961463;STRANDS=+-:25;IMPRECISE;CIPOS=-50,965;CIEND=-572,143;CIPOS95=-50,248;CIEND95=-115,115;MATEID=62538_2;EVENT=62538;SU=25;PE=25;SR=0;ALG=SUM;AF=0.02841;NSAMP=830;MSQ=21.85;AC=831;AN=29246;NFAM=818	SVTYPE=BND;POS=105644785;STRANDS=+-:25;IMPRECISE;CIPOS=-572,143;CIEND=-50,965;CIPOS95=-115,115;CIEND95=-50,248;MATEID=62538_1;EVENT=62538;SECONDARY;SU=25;PE=25;SR=0;ALG=SUM;AF=0.02841;NSAMP=830;MSQ=21.85;AC=831;AN=29246;NFAM=818
chr3	961430	961435	chr3	162096145	162096152	505104	18252.4	-	+	BND	LOW	505104_1	N	]chr3:162096148]N	505104_2	N	N[chr3:961433[	SVTYPE=BND;POS=961433;STRANDS=-+:403;CIPOS=-2,3;CIEND=-3,4;CIPOS95=0,0;CIEND95=0,0;MATEID=505104_2;EVENT=505104;SU=403;PE=181;SR=222;ALG=PROD;AF=0.02038;NSAMP=596;MSQ=18.5;RECLASSIFIED;AC=596;AN=29246;NFAM=588	SVTYPE=BND;POS=162096148;STRANDS=-+:403;CIPOS=-3,4;CIEND=-2,3;CIPOS95=0,0;CIEND95=0,0;MATEID=505104_1;EVENT=505104;SECONDARY;SU=403;PE=181;SR=222;ALG=PROD;AF=0.02038;NSAMP=596;MSQ=18.5;RECLASSIFIED;AC=596;AN=29246;NFAM=588
chr3	961492	962392	chr6	32242034	32242738	68439	2859.49	+	-	BND	LOW	68439_1	N	N[chr6:32242595[	68439_2	N	]chr3:961583]N	SVTYPE=BND;POS=961583;STRANDS=+-:36;IMPRECISE;CIPOS=-91,809;CIEND=-560,144;CIPOS95=-91,190;CIEND95=-137,137;MATEID=68439_2;EVENT=68439;SU=36;PE=36;SR=0;ALG=SUM;AF=0.003043;NSAMP=89;MSQ=17.92;AC=89;AN=29246;NFAM=89	SVTYPE=BND;POS=32242595;STRANDS=+-:36;IMPRECISE;CIPOS=-560,144;CIEND=-91,809;CIPOS95=-137,137;CIEND95=-91,190;MATEID=68439_1;EVENT=68439;SECONDARY;SU=36;PE=36;SR=0;ALG=SUM;AF=0.003043;NSAMP=89;MSQ=17.92;AC=89;AN=29246;NFAM=89
chr3	961536	961573	chr3	162096079	162096130	310265	21071.7	+	-	BND	LOW	310265_1	N	N[chr3:162096112[	310265_2	N	]chr3:961546]N	SVTYPE=BND;POS=961546;STRANDS=+-:21;IMPRECISE;CIPOS=-10,27;CIEND=-32,19;CIPOS95=0,0;CIEND95=-1,1;MATEID=310265_2;EVENT=310265;SU=21;PE=13;SR=8;ALG=PROD;AF=0.01518;NSAMP=444;MSQ=31.13;RECLASSIFIED;AC=444;AN=29246;NFAM=435	SVTYPE=BND;POS=162096112;STRANDS=+-:21;IMPRECISE;CIPOS=-32,19;CIEND=-10,27;CIPOS95=-1,1;CIEND95=0,0;MATEID=310265_1;EVENT=310265;SECONDARY;SU=21;PE=13;SR=8;ALG=PROD;AF=0.01518;NSAMP=444;MSQ=31.13;RECLASSIFIED;AC=444;AN=29246;NFAM=435
chr3	961540	962100	chr8	40936621	40937071	70563	142.57	+	+	BND	LOW	70563_1	N	N]chr8:40936651]	70563_2	N	N]chr3:961570]	SVTYPE=BND;POS=961570;STRANDS=++:4;IMPRECISE;CIPOS=-30,530;CIEND=-30,420;CIPOS95=-30,169;CIEND95=-30,113;MATEID=70563_2;EVENT=70563;SU=4;PE=4;SR=0;ALG=PROD;AF=0.0002393;NSAMP=7;MSQ=12.81;AC=7;AN=29246;NFAM=7	SVTYPE=BND;POS=40936651;STRANDS=++:4;IMPRECISE;CIPOS=-30,420;CIEND=-30,530;CIPOS95=-30,113;CIEND95=-30,169;MATEID=70563_1;EVENT=70563;SECONDARY;SU=4;PE=4;SR=0;ALG=PROD;AF=0.0002393;NSAMP=7;MSQ=12.81;AC=7;AN=29246;NFAM=7
chr3	961552	962178	chr7	67997188	67997729	69900	57.38	+	-	BND	LOW	69900_1	N	N[chr7:67997721[	69900_2	N	]chr3:961562]N	SVTYPE=BND;POS=961562;STRANDS=+-:5;IMPRECISE;CIPOS=-10,616;CIEND=-532,9;CIPOS95=-1,220;CIEND95=-130,2;MATEID=69900_2;EVENT=69900;SU=5;PE=5;SR=0;ALG=PROD;AF=0.0001368;NSAMP=4;MSQ=11.54;AC=4;AN=29246;NFAM=4	SVTYPE=BND;POS=67997721;STRANDS=+-:5;IMPRECISE;CIPOS=-532,9;CIEND=-10,616;CIPOS95=-130,2;CIEND95=-1,220;MATEID=69900_1;EVENT=69900;SECONDARY;SU=5;PE=5;SR=0;ALG=PROD;AF=0.0001368;NSAMP=4;MSQ=11.54;AC=4;AN=29246;NFAM=4
chr3	961563	961855	chr6	51989942	51990290	68606	75321.4	+	+	BND	LOW	68606_1	N	N]chr6:51989958]	68606_2	N	N]chr3:961580]	SVTYPE=BND;POS=961580;STRANDS=++:185,--:11;IMPRECISE;CIPOS=-17,275;CIEND=-16,332;CIPOS95=-4,4;CIEND95=-14,14;MATEID=68606_2;EVENT=68606;SU=196;PE=196;SR=0;ALG=PROD;AF=0.05293;NSAMP=1548;MSQ=28.15;AC=1548;AN=29246;NFAM=1469	SVTYPE=BND;POS=51989958;STRANDS=++:185,--:11;IMPRECISE;CIPOS=-16,332;CIEND=-17,275;CIPOS95=-14,14;CIEND95=-4,4;MATEID=68606_1;EVENT=68606;SECONDARY;SU=196;PE=196;SR=0;ALG=PROD;AF=0.05293;NSAMP=1548;MSQ=28.15;AC=1548;AN=29246;NFAM=1469
chr3	971786	971800	chr3	972048	972052	310267	3073.18	+	-	DEL	PASS	310267	N	<DEL>	.	.	.	SVTYPE=DEL;POS=971793;SVLEN=-257;END=972050;STRANDS=+-:76;CIPOS=-7,7;CIEND=-2,2;CIPOS95=0,0;CIEND95=0,0;SU=76;PE=2;SR=74;ALG=PROD;AF=0.0001368;NSAMP=4;MSQ=103.78;AC=4;AN=29246;NFAM=4	.
chr3	974110	974129	chr3	974246	974261	310268	121.8	+	-	DEL	PASS	310268	N	<DEL>	.	.	.	SVTYPE=DEL;POS=974120;SVLEN=-134;END=974254;STRANDS=+-:6;IMPRECISE;CIPOS=-10,9;CIEND=-8,7;CIPOS95=0,0;CIEND95=0,1;SU=6;PE=1;SR=5;ALG=PROD;AF=3.42e-05;NSAMP=1;MSQ=101.82;AC=1;AN=29242;NFAM=1	.
chr3	974293	974312	chr3	978732	978751	310269	549.29	+	-	DEL	PASS	310269	N	<DEL>	.	.	.	SVTYPE=DEL;POS=974303;SVLEN=-4439;END=978742;STRANDS=+-:23;CIPOS=-10,9;CIEND=-10,9;CIPOS95=0,0;CIEND95=0,0;SU=23;PE=14;SR=9;ALG=PROD;AF=3.419e-05;NSAMP=1;MSQ=548.56;AC=1;AN=29246;NFAM=1	.
chr3	983649	984006	chrX	71744441	71745072	72178	524.65	+	+	BND	LOW	72178_1	N	N]chrX:71744471]	72178_2	N	N]chr3:983679]	SVTYPE=BND;POS=983679;STRANDS=++:13;IMPRECISE;CIPOS=-30,327;CIEND=-30,601;CIPOS95=-30,67;CIEND95=-30,159;MATEID=72178_2;EVENT=72178;SU=13;PE=13;SR=0;ALG=PROD;AF=0.0004103;NSAMP=12;MSQ=16.96;AC=12;AN=29246;NFAM=12	SVTYPE=BND;POS=71744471;STRANDS=++:13;IMPRECISE;CIPOS=-30,601;CIEND=-30,327;CIPOS95=-30,159;CIEND95=-30,67;MATEID=72178_1;EVENT=72178;SECONDARY;SU=13;PE=13;SR=0;ALG=PROD;AF=0.0004103;NSAMP=12;MSQ=16.96;AC=12;AN=29246;NFAM=12
chr3	983805	983864	chr12	10526165	10526216	61420	59508.4	-	+	BND	LOW	61420_1	N	]chr12:10526189]N	61420_2	N	N[chr3:983836[	SVTYPE=BND;POS=983836;STRANDS=-+:10;IMPRECISE;CIPOS=-30,29;CIEND=-24,27;CIPOS95=-3,3;CIEND95=-7,7;MATEID=61420_2;EVENT=61420;SU=10;PE=9;SR=1;ALG=PROD;AF=0.05878;NSAMP=1704;MSQ=20.77;AC=1719;AN=29246;NFAM=1672	SVTYPE=BND;POS=10526189;STRANDS=-+:10;IMPRECISE;CIPOS=-24,27;CIEND=-30,29;CIPOS95=-7,7;CIEND95=-3,3;MATEID=61420_1;EVENT=61420;SECONDARY;SU=10;PE=9;SR=1;ALG=PROD;AF=0.05878;NSAMP=1704;MSQ=20.77;AC=1719;AN=29246;NFAM=1672
chr3	983805	983864	chrX	71744344	71744403	72177	89290.0	-	-	BND	LOW	72177_1	N	[chrX:71744375[N	72177_2	N	[chr3:983836[N	SVTYPE=BND;POS=983836;STRANDS=--:8;CIPOS=-30,29;CIEND=-30,29;CIPOS95=0,0;CIEND95=0,0;MATEID=72177_2;EVENT=72177;SU=8;PE=4;SR=4;ALG=PROD;AF=0.08507;NSAMP=2462;MSQ=21.74;AC=2488;AN=29246;NFAM=2396	SVTYPE=BND;POS=71744375;STRANDS=--:8;CIPOS=-30,29;CIEND=-30,29;CIPOS95=0,0;CIEND95=0,0;MATEID=72177_1;EVENT=72177;SECONDARY;SU=8;PE=4;SR=4;ALG=PROD;AF=0.08507;NSAMP=2462;MSQ=21.74;AC=2488;AN=29246;NFAM=2396
chr3	983819	984254	chr12	10525495	10526108	61419	153.42	+	-	BND	LOW	61419_1	N	N[chr12:10526100[	61419_2	N	]chr3:983829]N	SVTYPE=BND;POS=983829;STRANDS=+-:4;IMPRECISE;CIPOS=-10,425;CIEND=-604,9;CIPOS95=-2,120;CIEND95=-201,0;MATEID=61419_2;EVENT=61419;SU=4;PE=4;SR=0;ALG=PROD;AF=0.000171;NSAMP=5;MSQ=25.3;AC=5;AN=29246;NFAM=5	SVTYPE=BND;POS=10526100;STRANDS=+-:4;IMPRECISE;CIPOS=-604,9;CIEND=-10,425;CIPOS95=-201,0;CIEND95=-2,120;MATEID=61419_1;EVENT=61419;SECONDARY;SU=4;PE=4;SR=0;ALG=PROD;AF=0.000171;NSAMP=5;MSQ=25.3;AC=5;AN=29246;NFAM=5
chr3	983826	983843	chr12	38922416	38922433	61585	10987.1	-	+	BND	LOW	61585_1	N	]chr12:38922425]N	61585_2	N	N[chr3:983836[	SVTYPE=BND;POS=983836;STRANDS=-+:80;CIPOS=-9,8;CIEND=-9,8;CIPOS95=0,0;CIEND95=0,0;MATEID=61585_2;EVENT=61585;SU=80;PE=0;SR=80;ALG=PROD;AF=0.01214;NSAMP=355;MSQ=20.55;AC=355;AN=29246;NFAM=355	SVTYPE=BND;POS=38922425;STRANDS=-+:80;CIPOS=-9,8;CIEND=-9,8;CIPOS95=0,0;CIEND95=0,0;MATEID=61585_1;EVENT=61585;SECONDARY;SU=80;PE=0;SR=80;ALG=PROD;AF=0.01214;NSAMP=355;MSQ=20.55;AC=355;AN=29246;NFAM=355
chr3	983826	983843	chr14	39298434	39298451	62700	161448.0	-	+	BND	LOW	62700_1	N	]chr14:39298443]N	62700_2	N	N[chr3:983836[	SVTYPE=BND;POS=983836;STRANDS=-+:24;CIPOS=-9,8;CIEND=-9,8;CIPOS95=0,0;CIEND95=0,0;MATEID=62700_2;EVENT=62700;SU=24;PE=0;SR=24;ALG=PROD;AF=0.1113;NSAMP=3247;MSQ=29.35;AC=3254;AN=29246;NFAM=3102	SVTYPE=BND;POS=39298443;STRANDS=-+:24;CIPOS=-9,8;CIEND=-9,8;CIPOS95=0,0;CIEND95=0,0;MATEID=62700_1;EVENT=62700;SECONDARY;SU=24;PE=0;SR=24;ALG=PROD;AF=0.1113;NSAMP=3247;MSQ=29.35;AC=3254;AN=29246;NFAM=3102
chr3	989780	990795	chr3	990913	991887	505106	2.57328e+06	-	+	BND	LOW	505106_1	N	]chr3:991056]N	505106_2	N	N[chr3:990635[	SVTYPE=BND;POS=990635;STRANDS=-+:37963;IMPRECISE;CIPOS=-854,161;CIEND=-143,831;CIPOS95=-110,110;CIEND95=-134,134;MATEID=505106_2;EVENT=505106;SU=37963;PE=37547;SR=416;ALG=SUM;AF=0.4057;NSAMP=11824;MSQ=149.42;RETAINED;RECLASSIFIED;AC=11865;AN=29246;NFAM=10848	SVTYPE=BND;POS=991056;STRANDS=-+:37963;IMPRECISE;CIPOS=-143,831;CIEND=-854,161;CIPOS95=-134,134;CIEND95=-110,110;MATEID=505106_1;EVENT=505106;SECONDARY;SU=37963;PE=37547;SR=416;ALG=SUM;AF=0.4057;NSAMP=11824;MSQ=149.42;RETAINED;RECLASSIFIED;AC=11865;AN=29246;NFAM=10848
chr3	991158	991158	chr3	997831	997831	310270	79083.6	+	-	DEL	PASS	310270	N	<DEL>	.	.	.	SVTYPE=DEL;POS=991158;SVLEN=-6673;END=997831;STRANDS=+-:3592;CIPOS=0,0;CIEND=0,0;CIPOS95=0,0;CIEND95=0,0;SU=3592;PE=1930;SR=1662;ALG=PROD;AF=0.0053;NSAMP=155;MSQ=438.6;AC=155;AN=29246;NFAM=151	.
chr3	994283	994743	chr7	31794070	31794941	69715	84.94	-	+	BND	LOW	69715_1	N	]chr7:31794099]N	69715_2	N	N[chr3:994715[	SVTYPE=BND;POS=994715;STRANDS=-+:4;IMPRECISE;CIPOS=-431,29;CIEND=-29,842;CIPOS95=-119,29;CIEND95=-29,153;MATEID=69715_2;EVENT=69715;SU=4;PE=4;SR=0;ALG=PROD;AF=6.839e-05;NSAMP=2;MSQ=25.43;AC=2;AN=29246;NFAM=2	SVTYPE=BND;POS=31794099;STRANDS=-+:4;IMPRECISE;CIPOS=-29,842;CIEND=-431,29;CIPOS95=-29,153;CIEND95=-119,29;MATEID=69715_1;EVENT=69715;SECONDARY;SU=4;PE=4;SR=0;ALG=PROD;AF=6.839e-05;NSAMP=2;MSQ=25.43;AC=2;AN=29246;NFAM=2
chr3	994408	994794	chrX	40914367	40914899	72046	184.22	-	-	BND	LOW	72046_1	N	[chrX:40914893[N	72046_2	N	[chr3:994786[N	SVTYPE=BND;POS=994786;STRANDS=--:4;IMPRECISE;CIPOS=-377,9;CIEND=-525,7;CIPOS95=-128,2;CIEND95=-173,0;MATEID=72046_2;EVENT=72046;SU=4;PE=4;SR=0;ALG=PROD;AF=0.0002735;NSAMP=8;MSQ=18.44;AC=8;AN=29246;NFAM=8	SVTYPE=BND;POS=40914893;STRANDS=--:4;IMPRECISE;CIPOS=-525,7;CIEND=-377,9;CIPOS95=-173,0;CIEND95=-128,2;MATEID=72046_1;EVENT=72046;SECONDARY;SU=4;PE=4;SR=0;ALG=PROD;AF=0.0002735;NSAMP=8;MSQ=18.44;AC=8;AN=29246;NFAM=8
chr3	994623	994680	chr22	48044191	48044248	66228	176.27	-	+	BND	LOW	66228_1	N	]chr22:48044220]N	66228_2	N	N[chr3:994653[	SVTYPE=BND;POS=994653;STRANDS=-+:18;CIPOS=-29,28;CIEND=-29,28;CIPOS95=0,0;CIEND95=0,0;MATEID=66228_2;EVENT=66228;SU=18;PE=0;SR=18;ALG=PROD;AF=0.0003077;NSAMP=9;MSQ=18.08;AC=9;AN=29246;NFAM=9	SVTYPE=BND;POS=48044220;STRANDS=-+:18;CIPOS=-29,28;CIEND=-29,28;CIPOS95=0,0;CIEND95=0,0;MATEID=66228_1;EVENT=66228;SECONDARY;SU=18;PE=0;SR=18;ALG=PROD;AF=0.0003077;NSAMP=9;MSQ=18.08;AC=9;AN=29246;NFAM=9
chr3	994677	994906	chr7	31793475	31794002	69713	65.04	+	-	BND	LOW	69713_1	N	N[chr7:31793989[	69713_2	N	]chr3:994727]N	SVTYPE=BND;POS=994727;STRANDS=+-:20;IMPRECISE;CIPOS=-50,179;CIEND=-513,14;CIPOS95=-18,18;CIEND95=-110,14;MATEID=69713_2;EVENT=69713;SU=20;PE=20;SR=0;ALG=PROD;AF=0.0001368;NSAMP=4;MSQ=16.09;AC=4;AN=29246;NFAM=4	SVTYPE=BND;POS=31793989;STRANDS=+-:20;IMPRECISE;CIPOS=-513,14;CIEND=-50,179;CIPOS95=-110,14;CIEND95=-18,18;MATEID=69713_1;EVENT=69713;SECONDARY;SU=20;PE=20;SR=0;ALG=PROD;AF=0.0001368;NSAMP=4;MSQ=16.09;AC=4;AN=29246;NFAM=4
chr3	995610	995629	chr7	10326154	10326173	69601	2820.0	-	-	BND	LOW	69601_1	N	[chr7:10326165[N	69601_2	N	[chr3:995621[N	SVTYPE=BND;POS=995621;STRANDS=--:5;CIPOS=-10,9;CIEND=-10,9;CIPOS95=0,0;CIEND95=0,0;MATEID=69601_2;EVENT=69601;SU=5;PE=0;SR=5;ALG=PROD;AF=0.002154;NSAMP=63;MSQ=21.08;AC=63;AN=29246;NFAM=63	SVTYPE=BND;POS=10326165;STRANDS=--:5;CIPOS=-10,9;CIEND=-10,9;CIPOS95=0,0;CIEND95=0,0;MATEID=69601_1;EVENT=69601;SECONDARY;SU=5;PE=0;SR=5;ALG=PROD;AF=0.002154;NSAMP=63;MSQ=21.08;AC=63;AN=29246;NFAM=63
chr3	1002480	1002480	chr3	1004527	1004527	310272	84041.6	+	-	DEL	PASS	310272	N	<DEL>	.	.	.	SVTYPE=DEL;POS=1002480;SVLEN=-2047;END=1004527;STRANDS=+-:3746;CIPOS=0,0;CIEND=0,0;CIPOS95=0,0;CIEND95=0,0;SU=3746;PE=2081;SR=1665;ALG=PROD;AF=0.005197;NSAMP=152;MSQ=472.09;AC=152;AN=29246;NFAM=149	.
chr3	1017005	1017554	chr3	197880088	197880786	505110	112.08	-	+	BND	LOW	505110_1	N	]chr3:197880129]N	505110_2	N	N[chr3:1017508[	SVTYPE=BND;POS=1017508;STRANDS=-+:16;IMPRECISE;CIPOS=-502,47;CIEND=-41,657;CIPOS95=-113,47;CIEND95=-41,163;MATEID=505110_2;EVENT=505110;SU=16;PE=16;SR=0;ALG=PROD;AF=0.0001368;NSAMP=4;MSQ=26.9;RECLASSIFIED;AC=4;AN=29246;NFAM=3	SVTYPE=BND;POS=197880129;STRANDS=-+:16;IMPRECISE;CIPOS=-41,657;CIEND=-502,47;CIPOS95=-41,163;CIEND95=-113,47;MATEID=505110_1;EVENT=505110;SECONDARY;SU=16;PE=16;SR=0;ALG=PROD;AF=0.0001368;NSAMP=4;MSQ=26.9;RECLASSIFIED;AC=4;AN=29246;NFAM=3
chr3	1018359	1018362	chr3	1099767	1099786	310273	925.81	+	-	DEL	PASS	310273	N	<DEL>	.	.	.	SVTYPE=DEL;POS=1018361;SVLEN=-81416;END=1099777;STRANDS=+-:38;CIPOS=-2,1;CIEND=-10,9;CIPOS95=0,0;CIEND95=0,0;SU=38;PE=26;SR=12;ALG=PROD;AF=3.419e-05;NSAMP=1;MSQ=920.34;AC=1;AN=29246;NFAM=1	.
chr3	1019112	1019129	chr5	119831195	119831212	67912	35665.2	-	-	BND	LOW	67912_1	N	[chr5:119831205[N	67912_2	N	[chr3:1019122[N	SVTYPE=BND;POS=1019122;STRANDS=--:4;CIPOS=-9,8;CIEND=-9,8;CIPOS95=0,0;CIEND95=0,0;MATEID=67912_2;EVENT=67912;SU=4;PE=0;SR=4;ALG=PROD;AF=0.03296;NSAMP=964;MSQ=20.34;AC=964;AN=29246;NFAM=938	SVTYPE=BND;POS=119831205;STRANDS=--:4;CIPOS=-9,8;CIEND=-9,8;CIPOS95=0,0;CIEND95=0,0;MATEID=67912_1;EVENT=67912;SECONDARY;SU=4;PE=0;SR=4;ALG=PROD;AF=0.03296;NSAMP=964;MSQ=20.34;AC=964;AN=29246;NFAM=938
chr3	1023172	1023191	chr3	1051204	1051223	310274	719.4	+	-	DEL	PASS	310274	N	<DEL>	.	.	.	SVTYPE=DEL;POS=1023182;SVLEN=-28032;END=1051214;STRANDS=+-:12;CIPOS=-10,9;CIEND=-10,9;CIPOS95=0,0;CIEND95=0,0;SU=12;PE=0;SR=12;ALG=PROD;AF=3.419e-05;NSAMP=1;MSQ=719.38;AC=1;AN=29246;NFAM=1	.
chr3	1027438	1027455	chr4	40608976	40608993	66509	29669.6	-	-	BND	LOW	66509_1	N	[chr4:40608986[N	66509_2	N	[chr3:1027448[N	SVTYPE=BND;POS=1027448;STRANDS=--:4;CIPOS=-9,8;CIEND=-9,8;CIPOS95=0,0;CIEND95=0,0;MATEID=66509_2;EVENT=66509;SU=4;PE=0;SR=4;ALG=PROD;AF=0.02332;NSAMP=682;MSQ=23.27;AC=682;AN=29246;NFAM=672	SVTYPE=BND;POS=40608986;STRANDS=--:4;CIPOS=-9,8;CIEND=-9,8;CIPOS95=0,0;CIEND95=0,0;MATEID=66509_1;EVENT=66509;SECONDARY;SU=4;PE=0;SR=4;ALG=PROD;AF=0.02332;NSAMP=682;MSQ=23.27;AC=682;AN=29246;NFAM=672
chr3	1027438	1027455	chr11	128565051	128565068	61299	45170.8	-	+	BND	LOW	61299_1	N	]chr11:128565060]N	61299_2	N	N[chr3:1027448[	SVTYPE=BND;POS=1027448;STRANDS=-+:4;CIPOS=-9,8;CIEND=-9,8;CIPOS95=0,0;CIEND95=0,0;MATEID=61299_2;EVENT=61299;SU=4;PE=0;SR=4;ALG=PROD;AF=0.03221;NSAMP=942;MSQ=25.64;AC=942;AN=29246;NFAM=931	SVTYPE=BND;POS=128565060;STRANDS=-+:4;CIPOS=-9,8;CIEND=-9,8;CIPOS95=0,0;CIEND95=0,0;MATEID=61299_1;EVENT=61299;SECONDARY;SU=4;PE=0;SR=4;ALG=PROD;AF=0.03221;NSAMP=942;MSQ=25.64;AC=942;AN=29246;NFAM=931
chr3	1027607	1028564	chr19	54405003	54406039	65158	37085.5	+	-	BND	LOW	65158_1	N	N[chr19:54405986[	65158_2	N	]chr3:1027849]N	SVTYPE=BND;POS=1027849;STRANDS=+-:1490;IMPRECISE;CIPOS=-242,715;CIEND=-982,54;CIPOS95=-94,94;CIEND95=-158,54;MATEID=65158_2;EVENT=65158;SU=1490;PE=1490;SR=0;ALG=SUM;AF=0.0146;NSAMP=427;MSQ=48.62;AC=427;AN=29246;NFAM=410	SVTYPE=BND;POS=54405986;STRANDS=+-:1490;IMPRECISE;CIPOS=-982,54;CIEND=-242,715;CIPOS95=-158,54;CIEND95=-94,94;MATEID=65158_1;EVENT=65158;SECONDARY;SU=1490;PE=1490;SR=0;ALG=SUM;AF=0.0146;NSAMP=427;MSQ=48.62;AC=427;AN=29246;NFAM=410
chr3	1027754	1028175	chr10	31576740	31577252	59864	769.75	+	+	BND	LOW	59864_1	N	N]chr10:31576754]	59864_2	N	N]chr3:1027784]	SVTYPE=BND;POS=1027784;STRANDS=++:28;IMPRECISE;CIPOS=-30,391;CIEND=-14,498;CIPOS95=-30,53;CIEND95=-14,121;MATEID=59864_2;EVENT=59864;SU=28;PE=28;SR=0;ALG=PROD;AF=0.000171;NSAMP=5;MSQ=37.44;AC=5;AN=29246;NFAM=5	SVTYPE=BND;POS=31576754;STRANDS=++:28;IMPRECISE;CIPOS=-14,498;CIEND=-30,391;CIPOS95=-14,121;CIEND95=-30,53;MATEID=59864_1;EVENT=59864;SECONDARY;SU=28;PE=28;SR=0;ALG=PROD;AF=0.000171;NSAMP=5;MSQ=37.44;AC=5;AN=29246;NFAM=5
chr3	1027789	1028167	chr6	88992243	88992744	69069	1496.29	+	+	BND	LOW	69069_1	N	N]chr6:88992255]	69069_2	N	N]chr3:1027819]	SVTYPE=BND;POS=1027819;STRANDS=++:21;IMPRECISE;CIPOS=-30,348;CIEND=-12,489;CIPOS95=-30,33;CIEND95=-12,100;MATEID=69069_2;EVENT=69069;SU=21;PE=21;SR=0;ALG=PROD;AF=0.001607;NSAMP=47;MSQ=23.67;AC=47;AN=29246;NFAM=46	SVTYPE=BND;POS=88992255;STRANDS=++:21;IMPRECISE;CIPOS=-12,489;CIEND=-30,348;CIPOS95=-12,100;CIEND95=-30,33;MATEID=69069_1;EVENT=69069;SECONDARY;SU=21;PE=21;SR=0;ALG=PROD;AF=0.001607;NSAMP=47;MSQ=23.67;AC=47;AN=29246;NFAM=46
chr3	1027809	1028067	chrX	151653262	151653827	72567	2856.39	+	-	BND	LOW	72567_1	N	N[chrX:151653821[	72567_2	N	]chr3:1027839]N	SVTYPE=BND;POS=1027839;STRANDS=+-:40;IMPRECISE;CIPOS=-30,228;CIEND=-558,7;CIPOS95=-14,14;CIEND95=-94,7;MATEID=72567_2;EVENT=72567;SU=40;PE=40;SR=0;ALG=PROD;AF=0.0005471;NSAMP=16;MSQ=67.97;AC=16;AN=29246;NFAM=16	SVTYPE=BND;POS=151653821;STRANDS=+-:40;IMPRECISE;CIPOS=-558,7;CIEND=-30,228;CIPOS95=-94,7;CIEND95=-14,14;MATEID=72567_1;EVENT=72567;SECONDARY;SU=40;PE=40;SR=0;ALG=PROD;AF=0.0005471;NSAMP=16;MSQ=67.97;AC=16;AN=29246;NFAM=16
chr3	1027816	1028188	chr8	133890556	133891178	71018	20363.7	+	-	BND	LOW	71018_1	N	N[chr8:133891172[	71018_2	N	]chr3:1027831]N	SVTYPE=BND;POS=1027831;STRANDS=+-:29;IMPRECISE;CIPOS=-15,357;CIEND=-615,7;CIPOS95=-15,42;CIEND95=-129,7;MATEID=71018_2;EVENT=71018;SU=29;PE=29;SR=0;ALG=PROD;AF=0.01132;NSAMP=331;MSQ=37.78;AC=331;AN=29246;NFAM=323	SVTYPE=BND;POS=133891172;STRANDS=+-:29;IMPRECISE;CIPOS=-615,7;CIEND=-15,357;CIPOS95=-129,7;CIEND95=-15,42;MATEID=71018_1;EVENT=71018;SECONDARY;SU=29;PE=29;SR=0;ALG=PROD;AF=0.01132;NSAMP=331;MSQ=37.78;AC=331;AN=29246;NFAM=323
chr3	1027817	1028237	chr18	50958606	50959134	64577	678.89	+	-	BND	LOW	64577_1	N	N[chr18:50959128[	64577_2	N	]chr3:1027827]N	SVTYPE=BND;POS=1027827;STRANDS=+-:4;IMPRECISE;CIPOS=-10,410;CIEND=-521,7;CIPOS95=-2,119;CIEND95=-176,0;MATEID=64577_2;EVENT=64577;SU=4;PE=4;SR=0;ALG=PROD;AF=0.0006839;NSAMP=20;MSQ=22.61;AC=20;AN=29246;NFAM=20	SVTYPE=BND;POS=50959128;STRANDS=+-:4;IMPRECISE;CIPOS=-521,7;CIEND=-10,410;CIPOS95=-176,0;CIEND95=-2,119;MATEID=64577_1;EVENT=64577;SECONDARY;SU=4;PE=4;SR=0;ALG=PROD;AF=0.0006839;NSAMP=20;MSQ=22.61;AC=20;AN=29246;NFAM=20
chr3	1027827	1028136	chr10	5324374	5324786	59863	1023.83	+	+	BND	LOW	59863_1	N	N]chr10:5324404]	59863_2	N	N]chr3:1027857]	SVTYPE=BND;POS=1027857;STRANDS=++:43;IMPRECISE;CIPOS=-30,279;CIEND=-30,382;CIPOS95=-14,14;CIEND95=-30,55;MATEID=59863_2;EVENT=59863;SU=43;PE=43;SR=0;ALG=PROD;AF=0.0008206;NSAMP=24;MSQ=37.87;AC=24;AN=29246;NFAM=24	SVTYPE=BND;POS=5324404;STRANDS=++:43;IMPRECISE;CIPOS=-30,382;CIEND=-30,279;CIPOS95=-30,55;CIEND95=-14,14;MATEID=59863_1;EVENT=59863;SECONDARY;SU=43;PE=43;SR=0;ALG=PROD;AF=0.0008206;NSAMP=24;MSQ=37.87;AC=24;AN=29246;NFAM=24
chr3	1027833	1027890	chr15	90157740	90157797	63331	649.15	+	+	BND	LOW	63331_1	N	N]chr15:90157769]	63331_2	N	N]chr3:1027862]	SVTYPE=BND;POS=1027862;STRANDS=++:8;CIPOS=-29,28;CIEND=-29,28;CIPOS95=0,0;CIEND95=0,0;MATEID=63331_2;EVENT=63331;SU=8;PE=0;SR=8;ALG=PROD;AF=0.000718;NSAMP=21;MSQ=18.04;AC=21;AN=29246;NFAM=21	SVTYPE=BND;POS=90157769;STRANDS=++:8;CIPOS=-29,28;CIEND=-29,28;CIPOS95=0,0;CIEND95=0,0;MATEID=63331_1;EVENT=63331;SECONDARY;SU=8;PE=0;SR=8;ALG=PROD;AF=0.000718;NSAMP=21;MSQ=18.04;AC=21;AN=29246;NFAM=21
chr3	1027899	1027918	chrX	68933368	68933386	72167	914.99	+	-	BND	LOW	72167_1	N	N[chrX:68933379[	72167_2	N	]chr3:1027909]N	SVTYPE=BND;POS=1027909;STRANDS=+-:27;CIPOS=-10,9;CIEND=-10,8;CIPOS95=0,0;CIEND95=0,0;MATEID=72167_2;EVENT=72167;SU=27;PE=13;SR=14;ALG=PROD;AF=0.0006497;NSAMP=19;MSQ=35.98;AC=19;AN=29246;NFAM=19	SVTYPE=BND;POS=68933379;STRANDS=+-:27;CIPOS=-10,8;CIEND=-10,9;CIPOS95=0,0;CIEND95=0,0;MATEID=72167_1;EVENT=72167;SECONDARY;SU=27;PE=13;SR=14;ALG=PROD;AF=0.0006497;NSAMP=19;MSQ=35.98;AC=19;AN=29246;NFAM=19
chr3	1027914	1028039	chr20	50723719	50723947	65679	28790.7	+	-	BND	LOW	65679_1	N	N[chr20:50723944[	65679_2	N	]chr3:1027919]N	SVTYPE=BND;POS=1027919;STRANDS=+-:2568;IMPRECISE;CIPOS=-5,120;CIEND=-224,4;CIPOS95=-1,1;CIEND95=-19,4;MATEID=65679_2;EVENT=65679;SU=2568;PE=2568;SR=0;ALG=PROD;AF=0.01214;NSAMP=355;MSQ=26.81;AC=355;AN=29246;NFAM=336	SVTYPE=BND;POS=50723944;STRANDS=+-:2568;IMPRECISE;CIPOS=-224,4;CIEND=-5,120;CIPOS95=-19,4;CIEND95=-1,1;MATEID=65679_1;EVENT=65679;SECONDARY;SU=2568;PE=2568;SR=0;ALG=PROD;AF=0.01214;NSAMP=355;MSQ=26.81;AC=355;AN=29246;NFAM=336
chr3	1027916	1027923	chr3	72502419	72502420	581839	59472.0	+	+	BND	LOW	581839_1	N	N]chr3:72502420]	581839_2	N	N]chr3:1027919]	SVTYPE=BND;POS=1027919;STRANDS=++:2594;CIPOS=-3,4;CIEND=-1,0;CIPOS95=0,0;CIEND95=0,0;MATEID=581839_2;EVENT=581839;SU=2594;PE=2362;SR=232;ALG=PROD;AF=0.02616;NSAMP=764;MSQ=45.62;AC=765;AN=29246;NFAM=739	SVTYPE=BND;POS=72502420;STRANDS=++:2594;CIPOS=-1,0;CIEND=-3,4;CIPOS95=0,0;CIEND95=0,0;MATEID=581839_1;EVENT=581839;SECONDARY;SU=2594;PE=2362;SR=232;ALG=PROD;AF=0.02616;NSAMP=764;MSQ=45.62;AC=765;AN=29246;NFAM=739
chr3	1032441	1032444	chr3	1033585	1033589	310276	794.34	+	-	DEL	PASS	310276	N	<DEL>	.	.	.	SVTYPE=DEL;POS=1032443;SVLEN=-1145;END=1033588;STRANDS=+-:29;CIPOS=-2,1;CIEND=-3,1;CIPOS95=0,0;CIEND95=0,0;SU=29;PE=17;SR=12;ALG=PROD;AF=3.419e-05;NSAMP=1;MSQ=794.34;AC=1;AN=29246;NFAM=1	.
chr3	1032676	1033036	chr3	1060225	1060594	310277	119.85	+	-	DEL	PASS	310277	N	<DEL>	.	.	.	SVTYPE=DEL;POS=1032686;SVLEN=-27899;END=1060585;STRANDS=+-:6;IMPRECISE;CIPOS=-10,350;CIEND=-360,9;CIPOS95=-2,89;CIEND95=-79,2;SU=6;PE=6;SR=0;ALG=PROD;AF=3.419e-05;NSAMP=1;MSQ=119.85;AC=1;AN=29246;NFAM=1	.
chr3	1038547	1039166	chr3	1986649	1987070	505113	161.64	-	+	BND	LOW	505113_1	N	]chr3:1986679]N	505113_2	N	N[chr3:1039138[	SVTYPE=BND;POS=1039138;STRANDS=-+:14;IMPRECISE;CIPOS=-590,29;CIEND=-30,391;CIPOS95=-123,29;CIEND95=-30,55;MATEID=505113_2;EVENT=505113;SU=14;PE=14;SR=0;ALG=PROD;AF=0.0002393;NSAMP=7;MSQ=19.5;RECLASSIFIED;AC=7;AN=29246;NFAM=7	SVTYPE=BND;POS=1986679;STRANDS=-+:14;IMPRECISE;CIPOS=-30,391;CIEND=-590,29;CIPOS95=-30,55;CIEND95=-123,29;MATEID=505113_1;EVENT=505113;SECONDARY;SU=14;PE=14;SR=0;ALG=PROD;AF=0.0002393;NSAMP=7;MSQ=19.5;RECLASSIFIED;AC=7;AN=29246;NFAM=7
chr3	1038904	1039263	chr3	1624732	1625147	505112	1055.37	-	+	BND	LOW	505112_1	N	]chr3:1624762]N	505112_2	N	N[chr3:1039235[	SVTYPE=BND;POS=1039235;STRANDS=-+:21;IMPRECISE;CIPOS=-330,29;CIEND=-30,385;CIPOS95=-38,29;CIEND95=-30,100;MATEID=505112_2;EVENT=505112;SU=21;PE=21;SR=0;ALG=PROD;AF=0.001949;NSAMP=57;MSQ=14.46;RECLASSIFIED;AC=57;AN=29246;NFAM=57	SVTYPE=BND;POS=1624762;STRANDS=-+:21;IMPRECISE;CIPOS=-30,385;CIEND=-330,29;CIPOS95=-30,100;CIEND95=-38,29;MATEID=505112_1;EVENT=505112;SECONDARY;SU=21;PE=21;SR=0;ALG=PROD;AF=0.001949;NSAMP=57;MSQ=14.46;RECLASSIFIED;AC=57;AN=29246;NFAM=57
chr3	1038943	1039371	chr3	1202519	1203025	505111	125.24	-	+	BND	LOW	505111_1	N	]chr3:1202546]N	505111_2	N	N[chr3:1039343[	SVTYPE=BND;POS=1039343;STRANDS=-+:17;IMPRECISE;CIPOS=-399,29;CIEND=-27,479;CIPOS95=-42,29;CIEND95=-27,152;MATEID=505111_2;EVENT=505111;SU=17;PE=17;SR=0;ALG=PROD;AF=3.419e-05;NSAMP=1;MSQ=6.94;RECLASSIFIED;AC=1;AN=29246;NFAM=1	SVTYPE=BND;POS=1202546;STRANDS=-+:17;IMPRECISE;CIPOS=-27,479;CIEND=-399,29;CIPOS95=-27,152;CIEND95=-42,29;MATEID=505111_1;EVENT=505111;SECONDARY;SU=17;PE=17;SR=0;ALG=PROD;AF=3.419e-05;NSAMP=1;MSQ=6.94;RECLASSIFIED;AC=1;AN=29246;NFAM=1
chr3	1039138	1039496	chr3	1201892	1202391	310278	294.6	+	-	BND	LOW	310278_1	N	N[chr3:1202363[	310278_2	N	]chr3:1039168]N	SVTYPE=BND;POS=1039168;STRANDS=+-:16;IMPRECISE;CIPOS=-30,328;CIEND=-470,29;CIPOS95=-30,52;CIEND95=-135,29;MATEID=310278_2;EVENT=310278;SU=16;PE=16;SR=0;ALG=PROD;AF=6.839e-05;NSAMP=2;MSQ=40.4;RECLASSIFIED;AC=2;AN=29246;NFAM=2	SVTYPE=BND;POS=1202363;STRANDS=+-:16;IMPRECISE;CIPOS=-470,29;CIEND=-30,328;CIPOS95=-135,29;CIEND95=-30,52;MATEID=310278_1;EVENT=310278;SECONDARY;SU=16;PE=16;SR=0;ALG=PROD;AF=6.839e-05;NSAMP=2;MSQ=40.4;RECLASSIFIED;AC=2;AN=29246;NFAM=2
chr3	1039176	1039416	chr3	1986243	1986650	310279	526.23	+	-	BND	LOW	310279_1	N	N[chr3:1986642[	310279_2	N	]chr3:1039186]N	SVTYPE=BND;POS=1039186;STRANDS=+-:17;IMPRECISE;CIPOS=-10,230;CIEND=-398,9;CIPOS95=-2,37;CIEND95=-36,3;MATEID=310279_2;EVENT=310279;SU=17;PE=17;SR=0;ALG=PROD;AF=0.000171;NSAMP=5;MSQ=36.44;RECLASSIFIED;AC=5;AN=29246;NFAM=5	SVTYPE=BND;POS=1986642;STRANDS=+-:17;IMPRECISE;CIPOS=-398,9;CIEND=-10,230;CIPOS95=-36,3;CIEND95=-2,37;MATEID=310279_1;EVENT=310279;SECONDARY;SU=17;PE=17;SR=0;ALG=PROD;AF=0.000171;NSAMP=5;MSQ=36.44;RECLASSIFIED;AC=5;AN=29246;NFAM=5
chr3	1039995	1040054	chr8	72881747	72881806	70722	152.12	+	+	BND	LOW	70722_1	N	N]chr8:72881777]	70722_2	N	N]chr3:1040025]	SVTYPE=BND;POS=1040025;STRANDS=++:22;CIPOS=-30,29;CIEND=-30,29;CIPOS95=0,0;CIEND95=0,0;MATEID=70722_2;EVENT=70722;SU=22;PE=12;SR=10;ALG=PROD;AF=3.419e-05;NSAMP=1;MSQ=77.58;AC=1;AN=29246;NFAM=1	SVTYPE=BND;POS=72881777;STRANDS=++:22;CIPOS=-30,29;CIEND=-30,29;CIPOS95=0,0;CIEND95=0,0;MATEID=70722_1;EVENT=70722;SECONDARY;SU=22;PE=12;SR=10;ALG=PROD;AF=3.419e-05;NSAMP=1;MSQ=77.58;AC=1;AN=29246;NFAM=1
chr3	1042890	1042908	chr6	80058249	80058266	69033	6347.87	+	+	BND	LOW	69033_1	N	N]chr6:80058258]	69033_2	N	N]chr3:1042899]	SVTYPE=BND;POS=1042899;STRANDS=++:28;CIPOS=-9,9;CIEND=-9,8;CIPOS95=0,0;CIEND95=0,0;MATEID=69033_2;EVENT=69033;SU=28;PE=0;SR=28;ALG=PROD;AF=0.005744;NSAMP=167;MSQ=20.47;AC=168;AN=29246;NFAM=164	SVTYPE=BND;POS=80058258;STRANDS=++:28;CIPOS=-9,8;CIEND=-9,9;CIPOS95=0,0;CIEND95=0,0;MATEID=69033_1;EVENT=69033;SECONDARY;SU=28;PE=0;SR=28;ALG=PROD;AF=0.005744;NSAMP=167;MSQ=20.47;AC=168;AN=29246;NFAM=164
chr3	1044933	1044977	chr3	1231354	1231397	505115	694.17	-	+	DUP	PASS	505115	N	<DUP>	.	.	.	SVTYPE=DUP;POS=1044956;SVLEN=186420;END=1231376;STRANDS=-+:63;CIPOS=-23,21;CIEND=-22,21;CIPOS95=0,0;CIEND95=0,0;SU=63;PE=38;SR=25;ALG=PROD;AF=6.839e-05;NSAMP=2;MSQ=346.74;AC=2;AN=29246;NFAM=1	.
chr3	1046035	1046669	chr3	1046476	1047110	310281	26.43	+	-	BND	LOW	310281_1	N	N[chr3:1047102[	310281_2	N	]chr3:1046045]N	SVTYPE=BND;POS=1046045;STRANDS=+-:5;IMPRECISE;CIPOS=-10,624;CIEND=-625,9;CIPOS95=-2,315;CIEND95=-315,2;MATEID=310281_2;EVENT=310281;SU=5;PE=5;SR=0;ALG=PROD;AF=3.419e-05;NSAMP=1;MSQ=4.6;RECLASSIFIED;AC=1;AN=29246;NFAM=1	SVTYPE=BND;POS=1047102;STRANDS=+-:5;IMPRECISE;CIPOS=-625,9;CIEND=-10,624;CIPOS95=-315,2;CIEND95=-2,315;MATEID=310281_1;EVENT=310281;SECONDARY;SU=5;PE=5;SR=0;ALG=PROD;AF=3.419e-05;NSAMP=1;MSQ=4.6;RECLASSIFIED;AC=1;AN=29246;NFAM=1
chr3	1067200	1067200	chr3	1067255	1067255	310282	109588.0	+	-	BND	LOW	310282_1	N	N[chr3:1067256[	310282_2	N	]chr3:1067200]N	SVTYPE=BND;POS=1067200;STRANDS=+-:1736;CIPOS=0,0;CIEND=0,0;CIPOS95=0,0;CIEND95=0,0;MATEID=310282_2;EVENT=310282;SU=1736;PE=33;SR=1703;ALG=PROD;AF=0.02277;NSAMP=654;MSQ=138.82;RECLASSIFIED;AC=666;AN=29246;NFAM=627	SVTYPE=BND;POS=1067256;STRANDS=+-:1736;CIPOS=0,0;CIEND=0,0;CIPOS95=0,0;CIEND95=0,0;MATEID=310282_1;EVENT=310282;SECONDARY;SU=1736;PE=33;SR=1703;ALG=PROD;AF=0.02277;NSAMP=654;MSQ=138.82;RECLASSIFIED;AC=666;AN=29246;NFAM=627
chr3	1074535	1074542	chr3	1074602	1074609	310284	2404.68	+	-	BND	PASS	310284_1	N	N[chr3:1074607[	310284_2	N	]chr3:1074539]N	SVTYPE=BND;POS=1074539;STRANDS=+-:83;CIPOS=-4,3;CIEND=-4,3;CIPOS95=0,0;CIEND95=0,0;MATEID=310284_2;EVENT=310284;SU=83;PE=1;SR=82;ALG=PROD;AF=0.0002393;NSAMP=7;MSQ=270.07;RECLASSIFIED;AC=7;AN=29246;NFAM=7	SVTYPE=BND;POS=1074607;STRANDS=+-:83;CIPOS=-4,3;CIEND=-4,3;CIPOS95=0,0;CIEND95=0,0;MATEID=310284_1;EVENT=310284;SECONDARY;SU=83;PE=1;SR=82;ALG=PROD;AF=0.0002393;NSAMP=7;MSQ=270.07;RECLASSIFIED;AC=7;AN=29246;NFAM=7
chr3	1082168	1082704	chr7	30392774	30393089	69708	318.74	-	+	BND	LOW	69708_1	N	]chr7:30392824]N	69708_2	N	N[chr3:1082686[	SVTYPE=BND;POS=1082686;STRANDS=-+:20;IMPRECISE;CIPOS=-517,19;CIEND=-50,265;CIPOS95=-78,19;CIEND95=-20,20;MATEID=69708_2;EVENT=69708;SU=20;PE=20;SR=0;ALG=PROD;AF=0.0004103;NSAMP=12;MSQ=23.74;AC=12;AN=29246;NFAM=12	SVTYPE=BND;POS=30392824;STRANDS=-+:20;IMPRECISE;CIPOS=-50,265;CIEND=-517,19;CIPOS95=-20,20;CIEND95=-78,19;MATEID=69708_1;EVENT=69708;SECONDARY;SU=20;PE=20;SR=0;ALG=PROD;AF=0.0004103;NSAMP=12;MSQ=23.74;AC=12;AN=29246;NFAM=12
chr3	1082683	1082697	chr3	1083084	1083101	505116	2081.67	-	+	BND	LOW	505116_1	N	]chr3:1083093]N	505116_2	N	N[chr3:1082690[	SVTYPE=BND;POS=1082690;STRANDS=-+:53;IMPRECISE;CIPOS=-6,8;CIEND=-9,8;CIPOS95=-1,1;CIEND95=0,0;MATEID=505116_2;EVENT=505116;SU=53;PE=0;SR=53;ALG=PROD;AF=0.003488;NSAMP=102;MSQ=10.11;RECLASSIFIED;AC=102;AN=29246;NFAM=102	SVTYPE=BND;POS=1083093;STRANDS=-+:53;IMPRECISE;CIPOS=-9,8;CIEND=-6,8;CIPOS95=0,0;CIEND95=-1,1;MATEID=505116_1;EVENT=505116;SECONDARY;SU=53;PE=0;SR=53;ALG=PROD;AF=0.003488;NSAMP=102;MSQ=10.11;RECLASSIFIED;AC=102;AN=29246;NFAM=102
chr3	1082964	1083021	chr3	1083073	1083130	310285	26266.7	+	-	BND	LOW	310285_1	N	N[chr3:1083103[	310285_2	N	]chr3:1082993]N	SVTYPE=BND;POS=1082993;STRANDS=+-:8;CIPOS=-29,28;CIEND=-29,28;CIPOS95=0,0;CIEND95=0,0;MATEID=310285_2;EVENT=310285;SU=8;PE=0;SR=8;ALG=PROD;AF=0.02354;NSAMP=561;MSQ=22.38;RECLASSIFIED;AC=685;AN=29102;NFAM=550	SVTYPE=BND;POS=1083103;STRANDS=+-:8;CIPOS=-29,28;CIEND=-29,28;CIPOS95=0,0;CIEND95=0,0;MATEID=310285_1;EVENT=310285;SECONDARY;SU=8;PE=0;SR=8;ALG=PROD;AF=0.02354;NSAMP=561;MSQ=22.38;RECLASSIFIED;AC=685;AN=29102;NFAM=550
chr3	1089637	1089656	chr3	1524928	1524940	505117	140.31	-	+	DUP	PASS	505117	N	<DUP>	.	.	.	SVTYPE=DUP;POS=1089647;SVLEN=435287;END=1524934;STRANDS=-+:14;CIPOS=-10,9;CIEND=-6,6;CIPOS95=0,0;CIEND95=0,0;SU=14;PE=9;SR=5;ALG=PROD;AF=3.419e-05;NSAMP=1;MSQ=139.59;AC=1;AN=29246;NFAM=1	.
chr3	1090149	1090168	chr3	1090589	1090600	310286	611.21	+	-	BND	LOW	310286_1	N	N[chr3:1090597[	310286_2	N	]chr3:1090159]N	SVTYPE=BND;POS=1090159;STRANDS=+-:11;CIPOS=-10,9;CIEND=-7,4;CIPOS95=0,0;CIEND95=0,0;MATEID=310286_2;EVENT=310286;SU=11;PE=6;SR=5;ALG=PROD;AF=0.0003419;NSAMP=10;MSQ=54.98;RECLASSIFIED;AC=10;AN=29246;NFAM=10	SVTYPE=BND;POS=1090597;STRANDS=+-:11;CIPOS=-7,4;CIEND=-10,9;CIPOS95=0,0;CIEND95=0,0;MATEID=310286_1;EVENT=310286;SECONDARY;SU=11;PE=6;SR=5;ALG=PROD;AF=0.0003419;NSAMP=10;MSQ=54.98;RECLASSIFIED;AC=10;AN=29246;NFAM=10
chr3	1098779	1099259	chr3	1233546	1233935	505118	92.42	-	+	BND	LOW	505118_1	N	]chr3:1233576]N	505118_2	N	N[chr3:1099231[	SVTYPE=BND;POS=1099231;STRANDS=-+:11;IMPRECISE;CIPOS=-451,29;CIEND=-30,359;CIPOS95=-107,29;CIEND95=-30,57;MATEID=505118_2;EVENT=505118;SU=11;PE=11;SR=0;ALG=PROD;AF=0.0001026;NSAMP=3;MSQ=30.81;RECLASSIFIED;AC=3;AN=29246;NFAM=3	SVTYPE=BND;POS=1233576;STRANDS=-+:11;IMPRECISE;CIPOS=-30,359;CIEND=-451,29;CIPOS95=-30,57;CIEND95=-107,29;MATEID=505118_1;EVENT=505118;SECONDARY;SU=11;PE=11;SR=0;ALG=PROD;AF=0.0001026;NSAMP=3;MSQ=30.81;RECLASSIFIED;AC=3;AN=29246;NFAM=3
chr3	1099206	1099554	chr3	6681192	6681867	581840	26.73	+	+	BND	LOW	581840_1	N	N]chr3:6681222]	581840_2	N	N]chr3:1099236]	SVTYPE=BND;POS=1099236;STRANDS=++:8;IMPRECISE;CIPOS=-30,318;CIEND=-30,645;CIPOS95=-30,69;CIEND95=-30,106;MATEID=581840_2;EVENT=581840;SU=8;PE=8;SR=0;ALG=PROD;AF=3.419e-05;NSAMP=1;MSQ=23.75;AC=1;AN=29246;NFAM=1	SVTYPE=BND;POS=6681222;STRANDS=++:8;IMPRECISE;CIPOS=-30,645;CIEND=-30,318;CIPOS95=-30,106;CIEND95=-30,69;MATEID=581840_1;EVENT=581840;SECONDARY;SU=8;PE=8;SR=0;ALG=PROD;AF=3.419e-05;NSAMP=1;MSQ=23.75;AC=1;AN=29246;NFAM=1
chr3	1099347	1099712	chr3	1101946	1102599	310288	147.27	+	-	DEL	PASS	310288	N	<DEL>	.	.	.	SVTYPE=DEL;POS=1099357;SVLEN=-3233;END=1102590;STRANDS=+-:8;IMPRECISE;CIPOS=-10,355;CIEND=-644,9;CIPOS95=-3,64;CIEND95=-125,1;SU=8;PE=8;SR=0;ALG=PROD;AF=3.419e-05;NSAMP=1;MSQ=146.78;AC=1;AN=29246;NFAM=1	.
chr3	1099415	1099891	chr3	1233353	1233719	310289	91.63	+	-	BND	LOW	310289_1	N	N[chr3:1233691[	310289_2	N	]chr3:1099445]N	SVTYPE=BND;POS=1099445;STRANDS=+-:9;IMPRECISE;CIPOS=-30,446;CIEND=-337,29;CIPOS95=-30,111;CIEND95=-53,29;MATEID=310289_2;EVENT=310289;SU=9;PE=9;SR=0;ALG=PROD;AF=6.839e-05;NSAMP=2;MSQ=41.16;RECLASSIFIED;AC=2;AN=29246;NFAM=2	SVTYPE=BND;POS=1233691;STRANDS=+-:9;IMPRECISE;CIPOS=-337,29;CIEND=-30,446;CIPOS95=-53,29;CIEND95=-30,111;MATEID=310289_1;EVENT=310289;SECONDARY;SU=9;PE=9;SR=0;ALG=PROD;AF=6.839e-05;NSAMP=2;MSQ=41.16;RECLASSIFIED;AC=2;AN=29246;NFAM=2
chr3	1101760	1102523	chr3	1525561	1526382	581841	1881.08	+	+	INV	LOW	581841	N	<INV>	.	.	.	SVTYPE=INV;POS=1102456;SVLEN=423866;END=1526322;STRANDS=++:2,--:28;IMPRECISE;CIPOS=-696,67;CIEND=-761,60;CIPOS95=-99,67;CIEND95=-146,60;SU=30;PE=30;SR=0;ALG=SUM;AF=0.001949;NSAMP=57;MSQ=25.48;AC=57;AN=29246;NFAM=57	.
chr3	1101845	1102646	chr3	1102864	1103697	505120	25342.0	-	+	BND	LOW	505120_1	N	]chr3:1102978]N	505120_2	N	N[chr3:1102514[	SVTYPE=BND;POS=1102514;STRANDS=-+:870;IMPRECISE;CIPOS=-668,133;CIEND=-114,719;CIPOS95=-77,77;CIEND95=-113,113;MATEID=505120_2;EVENT=505120;SU=870;PE=870;SR=0;ALG=SUM;AF=0.009129;NSAMP=266;MSQ=60.72;RECLASSIFIED;AC=267;AN=29246;NFAM=250	SVTYPE=BND;POS=1102978;STRANDS=-+:870;IMPRECISE;CIPOS=-114,719;CIEND=-668,133;CIPOS95=-113,113;CIEND95=-77,77;MATEID=505120_1;EVENT=505120;SECONDARY;SU=870;PE=870;SR=0;ALG=SUM;AF=0.009129;NSAMP=266;MSQ=60.72;RECLASSIFIED;AC=267;AN=29246;NFAM=250
chr3	1102070	1102633	chr3	1987484	1988027	505122	119.87	-	+	BND	LOW	505122_1	N	]chr3:1987514]N	505122_2	N	N[chr3:1102605[	SVTYPE=BND;POS=1102605;STRANDS=-+:14;IMPRECISE;CIPOS=-534,29;CIEND=-30,513;CIPOS95=-61,29;CIEND95=-30,80;MATEID=505122_2;EVENT=505122;SU=14;PE=14;SR=0;ALG=PROD;AF=0.000171;NSAMP=5;MSQ=18.76;RECLASSIFIED;AC=5;AN=29246;NFAM=5	SVTYPE=BND;POS=1987514;STRANDS=-+:14;IMPRECISE;CIPOS=-30,513;CIEND=-534,29;CIPOS95=-30,80;CIEND95=-61,29;MATEID=505122_1;EVENT=505122;SECONDARY;SU=14;PE=14;SR=0;ALG=PROD;AF=0.000171;NSAMP=5;MSQ=18.76;RECLASSIFIED;AC=5;AN=29246;NFAM=5
chr3	1102153	1102635	chr3	1986835	1987249	505121	89.69	-	+	BND	LOW	505121_1	N	]chr3:1986845]N	505121_2	N	N[chr3:1102627[	SVTYPE=BND;POS=1102627;STRANDS=-+:7;IMPRECISE;CIPOS=-473,9;CIEND=-10,404;CIPOS95=-94,2;CIEND95=-2,90;MATEID=505121_2;EVENT=505121;SU=7;PE=7;SR=0;ALG=PROD;AF=6.839e-05;NSAMP=2;MSQ=44.78;RECLASSIFIED;AC=2;AN=29246;NFAM=1	SVTYPE=BND;POS=1986845;STRANDS=-+:7;IMPRECISE;CIPOS=-10,404;CIEND=-473,9;CIPOS95=-2,90;CIEND95=-94,2;MATEID=505121_1;EVENT=505121;SECONDARY;SU=7;PE=7;SR=0;ALG=PROD;AF=6.839e-05;NSAMP=2;MSQ=44.78;RECLASSIFIED;AC=2;AN=29246;NFAM=1
chr3	1102224	1102590	chr3	2840519	2840817	505123	1089.86	-	+	BND	LOW	505123_1	N	]chr3:2840549]N	505123_2	N	N[chr3:1102562[	SVTYPE=BND;POS=1102562;STRANDS=-+:36;IMPRECISE;CIPOS=-337,29;CIEND=-30,268;CIPOS95=-55,29;CIEND95=-30,31;MATEID=505123_2;EVENT=505123;SU=36;PE=36;SR=0;ALG=PROD;AF=0.001197;NSAMP=35;MSQ=20.62;RECLASSIFIED;AC=35;AN=29246;NFAM=34	SVTYPE=BND;POS=2840549;STRANDS=-+:36;IMPRECISE;CIPOS=-30,268;CIEND=-337,29;CIPOS95=-30,31;CIEND95=-55,29;MATEID=505123_1;EVENT=505123;SECONDARY;SU=36;PE=36;SR=0;ALG=PROD;AF=0.001197;NSAMP=35;MSQ=20.62;RECLASSIFIED;AC=35;AN=29246;NFAM=34
chr3	1102448	1102493	chr3	1102930	1102984	310290	385200.0	+	-	DEL	PASS	310290	N	<DEL>	.	.	.	SVTYPE=DEL;POS=1102468;SVLEN=-492;END=1102960;STRANDS=+-:16;IMPRECISE;CIPOS=-20,25;CIEND=-30,24;CIPOS95=-1,1;CIEND95=-1,1;SU=16;PE=13;SR=3;ALG=PROD;AF=0.0485;NSAMP=1355;MSQ=145.83;MEDGQR=1.94;Q10GQR=1.6;AC=1355;AN=27940;NFAM=1283	.
chr3	1102458	1103371	chr3	1526160	1527027	581844	1170.77	+	+	BND	LOW	581844_1	N	N]chr3:1526216]	581844_2	N	N]chr3:1102742]	SVTYPE=BND;POS=1102742;STRANDS=++:28;IMPRECISE;CIPOS=-284,629;CIEND=-56,811;CIPOS95=-229,229;CIEND95=-56,348;MATEID=581844_2;EVENT=581844;SU=28;PE=28;SR=0;ALG=SUM;AF=0.001334;NSAMP=39;MSQ=18.89;AC=39;AN=29246;NFAM=39	SVTYPE=BND;POS=1526216;STRANDS=++:28;IMPRECISE;CIPOS=-56,811;CIEND=-284,629;CIPOS95=-56,348;CIEND95=-229,229;MATEID=581844_1;EVENT=581844;SECONDARY;SU=28;PE=28;SR=0;ALG=SUM;AF=0.001334;NSAMP=39;MSQ=18.89;AC=39;AN=29246;NFAM=39
chr3	1102964	1102996	chr3	1987490	1987541	310293	70200.8	+	-	BND	LOW	310293_1	N	N[chr3:1987535[	310293_2	N	]chr3:1102974]N	SVTYPE=BND;POS=1102974;STRANDS=+-:4810;IMPRECISE;CIPOS=-10,22;CIEND=-44,7;CIPOS95=-2,2;CIEND95=-2,2;MATEID=310293_2;EVENT=310293;SU=4810;PE=4810;SR=0;ALG=PROD;AF=0.01098;NSAMP=321;MSQ=97.37;RECLASSIFIED;AC=321;AN=29246;NFAM=290	SVTYPE=BND;POS=1987535;STRANDS=+-:4810;IMPRECISE;CIPOS=-44,7;CIEND=-10,22;CIPOS95=-2,2;CIEND95=-2,2;MATEID=310293_1;EVENT=310293;SECONDARY;SU=4810;PE=4810;SR=0;ALG=PROD;AF=0.01098;NSAMP=321;MSQ=97.37;RECLASSIFIED;AC=321;AN=29246;NFAM=290
chr3	1103017	1103387	chr3	1432729	1433134	581843	9.25	+	+	BND	LOW	581843_1	N	N]chr3:1432739]	581843_2	N	N]chr3:1103027]	SVTYPE=BND;POS=1103027;STRANDS=++:6;IMPRECISE;CIPOS=-10,360;CIEND=-10,395;CIPOS95=-2,96;CIEND95=-1,120;MATEID=581843_2;EVENT=581843;SU=6;PE=6;SR=0;ALG=PROD;AF=3.419e-05;NSAMP=1;MSQ=9.25;AC=1;AN=29246;NFAM=1	SVTYPE=BND;POS=1432739;STRANDS=++:6;IMPRECISE;CIPOS=-10,395;CIEND=-10,360;CIPOS95=-1,120;CIEND95=-2,96;MATEID=581843_1;EVENT=581843;SECONDARY;SU=6;PE=6;SR=0;ALG=PROD;AF=3.419e-05;NSAMP=1;MSQ=9.25;AC=1;AN=29246;NFAM=1
chr3	1103020	1103322	chr3	1986202	1986743	310292	403.83	+	-	BND	LOW	310292_1	N	N[chr3:1986715[	310292_2	N	]chr3:1103050]N	SVTYPE=BND;POS=1103050;STRANDS=+-:32;IMPRECISE;CIPOS=-30,272;CIEND=-512,29;CIPOS95=-30,58;CIEND95=-37,29;MATEID=310292_2;EVENT=310292;SU=32;PE=32;SR=0;ALG=PROD;AF=6.839e-05;NSAMP=2;MSQ=201.92;RECLASSIFIED;AC=2;AN=29246;NFAM=1	SVTYPE=BND;POS=1986715;STRANDS=+-:32;IMPRECISE;CIPOS=-512,29;CIEND=-30,272;CIPOS95=-37,29;CIEND95=-30,58;MATEID=310292_1;EVENT=310292;SECONDARY;SU=32;PE=32;SR=0;ALG=PROD;AF=6.839e-05;NSAMP=2;MSQ=201.92;RECLASSIFIED;AC=2;AN=29246;NFAM=1
chr3	1103075	1103138	chr3	1746507	1746868	310291	1728.07	+	-	BND	LOW	310291_1	N	N[chr3:1746845[	310291_2	N	]chr3:1103105]N	SVTYPE=BND;POS=1103105;STRANDS=+-:24;IMPRECISE;CIPOS=-30,33;CIEND=-337,24;CIPOS95=-8,8;CIEND95=-83,24;MATEID=310291_2;EVENT=310291;SU=24;PE=24;SR=0;ALG=PROD;AF=0.0005813;NSAMP=17;MSQ=37.98;RECLASSIFIED;AC=17;AN=29246;NFAM=17	SVTYPE=BND;POS=1746845;STRANDS=+-:24;IMPRECISE;CIPOS=-337,24;CIEND=-30,33;CIPOS95=-83,24;CIEND95=-8,8;MATEID=310291_1;EVENT=310291;SECONDARY;SU=24;PE=24;SR=0;ALG=PROD;AF=0.0005813;NSAMP=17;MSQ=37.98;RECLASSIFIED;AC=17;AN=29246;NFAM=17
chr3	1104726	1104742	chr3	2006618	2006634	505124	508.7	-	+	DUP	PASS	505124	N	<DUP>	.	.	.	SVTYPE=DUP;POS=1104733;SVLEN=901895;END=2006628;STRANDS=-+:40;CIPOS=-7,9;CIEND=-10,6;CIPOS95=0,0;CIEND95=0,0;SU=40;PE=23;SR=17;ALG=PROD;AF=6.839e-05;NSAMP=1;MSQ=507.38;AC=2;AN=29246;NFAM=1	.
chr3	1113094	1113137	chr3	1125262	1125321	310294	1351.86	+	-	DEL	PASS	310294	N	<DEL>	.	.	.	SVTYPE=DEL;POS=1113116;SVLEN=-12176;END=1125292;STRANDS=+-:57;CIPOS=-22,21;CIEND=-30,29;CIPOS95=0,0;CIEND95=0,0;SU=57;PE=32;SR=25;ALG=PROD;AF=6.839e-05;NSAMP=2;MSQ=675.87;AC=2;AN=29246;NFAM=2	.
chr3	1120751	1120998	chr15	92483661	92483944	63340	69236.2	-	+	BND	LOW	63340_1	N	]chr15:92483663]N	63340_2	N	N[chr3:1120990[	SVTYPE=BND;POS=1120990;STRANDS=-+:651;IMPRECISE;CIPOS=-238,9;CIEND=-2,281;CIPOS95=-8,8;CIEND95=-2,22;MATEID=63340_2;EVENT=63340;SU=651;PE=651;SR=0;ALG=PROD;AF=0.04113;NSAMP=1203;MSQ=42.36;AC=1203;AN=29246;NFAM=1190	SVTYPE=BND;POS=92483663;STRANDS=-+:651;IMPRECISE;CIPOS=-2,281;CIEND=-238,9;CIPOS95=-2,22;CIEND95=-8,8;MATEID=63340_1;EVENT=63340;SECONDARY;SU=651;PE=651;SR=0;ALG=PROD;AF=0.04113;NSAMP=1203;MSQ=42.36;AC=1203;AN=29246;NFAM=1190
chr3	1122346	1122363	chr6	72941498	72941515	68994	5574.25	-	-	BND	LOW	68994_1	N	[chr6:72941508[N	68994_2	N	[chr3:1122356[N	SVTYPE=BND;POS=1122356;STRANDS=--:4;CIPOS=-9,8;CIEND=-9,8;CIPOS95=0,0;CIEND95=0,0;MATEID=68994_2;EVENT=68994;SU=4;PE=0;SR=4;ALG=PROD;AF=0.004479;NSAMP=131;MSQ=27.96;AC=131;AN=29246;NFAM=129	SVTYPE=BND;POS=72941508;STRANDS=--:4;CIPOS=-9,8;CIEND=-9,8;CIPOS95=0,0;CIEND95=0,0;MATEID=68994_1;EVENT=68994;SECONDARY;SU=4;PE=0;SR=4;ALG=PROD;AF=0.004479;NSAMP=131;MSQ=27.96;AC=131;AN=29246;NFAM=129
chr3	1122355	1122355	chr9	28189364	28189364	71232	13847.3	-	+	BND	LOW	71232_1	N	]chr9:28189364]N	71232_2	N	N[chr3:1122356[	SVTYPE=BND;POS=1122356;STRANDS=-+:908;CIPOS=0,0;CIEND=0,0;CIPOS95=0,0;CIEND95=0,0;MATEID=71232_2;EVENT=71232;SU=908;PE=0;SR=908;ALG=PROD;AF=0.008172;NSAMP=239;MSQ=35.59;AC=239;AN=29246;NFAM=237	SVTYPE=BND;POS=28189364;STRANDS=-+:908;CIPOS=0,0;CIEND=0,0;CIPOS95=0,0;CIEND95=0,0;MATEID=71232_1;EVENT=71232;SECONDARY;SU=908;PE=0;SR=908;ALG=PROD;AF=0.008172;NSAMP=239;MSQ=35.59;AC=239;AN=29246;NFAM=237
chr3	1122457	1122457	chr3	1123524	1123524	310295	186917.0	+	-	DEL	PASS	310295	N	<DEL>	.	.	.	SVTYPE=DEL;POS=1122457;SVLEN=-1067;END=1123524;STRANDS=+-:7806;CIPOS=0,0;CIEND=0,0;CIPOS95=0,0;CIEND95=0,0;SU=7806;PE=4708;SR=3098;AF=0.0053;NSAMP=153;MSQ=601.47;AC=155;AN=29246;NFAM=146	.
chr3	1127927	1127946	chr3	1217713	1217732	581845	442.84	-	-	BND	PASS	581845_1	N	[chr3:1217724[N	581845_2	N	[chr3:1127938[N	SVTYPE=BND;POS=1127938;STRANDS=--:34;CIPOS=-10,9;CIEND=-10,9;CIPOS95=0,0;CIEND95=0,0;MATEID=581845_2;EVENT=581845;SU=34;PE=19;SR=15;ALG=PROD;AF=3.419e-05;NSAMP=1;MSQ=442.84;AC=1;AN=29246;NFAM=1	SVTYPE=BND;POS=1217724;STRANDS=--:34;CIPOS=-10,9;CIEND=-10,9;CIPOS95=0,0;CIEND95=0,0;MATEID=581845_1;EVENT=581845;SECONDARY;SU=34;PE=19;SR=15;ALG=PROD;AF=3.419e-05;NSAMP=1;MSQ=442.84;AC=1;AN=29246;NFAM=1
chr3	1132649	1132666	chr9	41721864	41721881	71285	1648.51	-	-	BND	LOW	71285_1	N	[chr9:41721874[N	71285_2	N	[chr3:1132659[N	SVTYPE=BND;POS=1132659;STRANDS=--:21;CIPOS=-9,8;CIEND=-9,8;CIPOS95=0,0;CIEND95=0,0;MATEID=71285_2;EVENT=71285;SU=21;PE=0;SR=21;ALG=PROD;AF=0.001436;NSAMP=42;MSQ=23.99;AC=42;AN=29246;NFAM=41	SVTYPE=BND;POS=41721874;STRANDS=--:21;CIPOS=-9,8;CIEND=-9,8;CIPOS95=0,0;CIEND95=0,0;MATEID=71285_1;EVENT=71285;SECONDARY;SU=21;PE=0;SR=21;ALG=PROD;AF=0.001436;NSAMP=42;MSQ=23.99;AC=42;AN=29246;NFAM=41
chr3	1135877	1135896	chr3	1137876	1137895	505126	146.84	-	+	DUP	PASS	505126	N	<DUP>	.	.	.	SVTYPE=DUP;POS=1135887;SVLEN=1999;END=1137886;STRANDS=-+:11;IMPRECISE;CIPOS=-10,9;CIEND=-10,9;CIPOS95=-1,0;CIEND95=-1,1;SU=11;PE=9;SR=2;ALG=PROD;AF=3.419e-05;NSAMP=1;MSQ=146.24;AC=1;AN=29246;NFAM=1	.
chr3	1139083	1139128	chr3	1139135	1139180	310296	583.45	+	-	BND	PASS	310296_1	N	N[chr3:1139159[	310296_2	N	]chr3:1139106]N	SVTYPE=BND;POS=1139106;STRANDS=+-:21;CIPOS=-23,22;CIEND=-23,22;CIPOS95=0,0;CIEND95=0,0;MATEID=310296_2;EVENT=310296;SU=21;PE=0;SR=21;ALG=PROD;AF=3.419e-05;NSAMP=1;MSQ=326.75;RECLASSIFIED;AC=1;AN=29246;NFAM=1	SVTYPE=BND;POS=1139159;STRANDS=+-:21;CIPOS=-23,22;CIEND=-23,22;CIPOS95=0,0;CIEND95=0,0;MATEID=310296_1;EVENT=310296;SECONDARY;SU=21;PE=0;SR=21;ALG=PROD;AF=3.419e-05;NSAMP=1;MSQ=326.75;RECLASSIFIED;AC=1;AN=29246;NFAM=1
chr3	1142982	1143039	chr14	43781525	43781582	62718	23837.4	+	+	BND	LOW	62718_1	N	N]chr14:43781554]	62718_2	N	N]chr3:1143011]	SVTYPE=BND;POS=1143011;STRANDS=++:4;CIPOS=-29,28;CIEND=-29,28;CIPOS95=0,0;CIEND95=0,0;MATEID=62718_2;EVENT=62718;SU=4;PE=0;SR=4;ALG=PROD;AF=0.01846;NSAMP=540;MSQ=28.7;AC=540;AN=29246;NFAM=527	SVTYPE=BND;POS=43781554;STRANDS=++:4;CIPOS=-29,28;CIEND=-29,28;CIPOS95=0,0;CIEND95=0,0;MATEID=62718_1;EVENT=62718;SECONDARY;SU=4;PE=0;SR=4;ALG=PROD;AF=0.01846;NSAMP=540;MSQ=28.7;AC=540;AN=29246;NFAM=527
chr3	1144614	1144616	chr3	12049530	12049532	310297	151902.0	+	-	BND	LOW	310297_1	N	N[chr3:12049532[	310297_2	N	]chr3:1144615]N	SVTYPE=BND;POS=1144615;STRANDS=+-:792;CIPOS=-1,1;CIEND=-1,1;CIPOS95=0,0;CIEND95=0,0;MATEID=310297_2;EVENT=310297;SU=792;PE=0;SR=792;ALG=PROD;AF=0.07109;NSAMP=2079;MSQ=37.07;RECLASSIFIED;AC=2079;AN=29246;NFAM=1996	SVTYPE=BND;POS=12049532;STRANDS=+-:792;CIPOS=-1,1;CIEND=-1,1;CIPOS95=0,0;CIEND95=0,0;MATEID=310297_1;EVENT=310297;SECONDARY;SU=792;PE=0;SR=792;ALG=PROD;AF=0.07109;NSAMP=2079;MSQ=37.07;RECLASSIFIED;AC=2079;AN=29246;NFAM=1996
chr3	1153663	1153937	chr3	55755056	55755329	581846	215.73	+	+	BND	LOW	581846_1	N	N]chr3:55755063]	581846_2	N	N]chr3:1153670]	SVTYPE=BND;POS=1153670;STRANDS=++:12;IMPRECISE;CIPOS=-7,267;CIEND=-7,266;CIPOS95=0,76;CIEND95=0,79;MATEID=581846_2;EVENT=581846;SU=12;PE=12;SR=0;ALG=PROD;AF=3.419e-05;NSAMP=1;MSQ=215.73;AC=1;AN=29246;NFAM=1	SVTYPE=BND;POS=55755063;STRANDS=++:12;IMPRECISE;CIPOS=-7,266;CIEND=-7,267;CIPOS95=0,79;CIEND95=0,76;MATEID=581846_1;EVENT=581846;SECONDARY;SU=12;PE=12;SR=0;ALG=PROD;AF=3.419e-05;NSAMP=1;MSQ=215.73;AC=1;AN=29246;NFAM=1
chr3	1156598	1156609	chr3	1156656	1156667	310298	235.68	+	-	BND	LOW	310298_1	N	N[chr3:1156663[	310298_2	N	]chr3:1156604]N	SVTYPE=BND;POS=1156604;STRANDS=+-:6;CIPOS=-6,5;CIEND=-6,5;CIPOS95=0,0;CIEND95=0,0;MATEID=310298_2;EVENT=310298;SU=6;PE=0;SR=6;ALG=PROD;AF=3.419e-05;NSAMP=1;MSQ=224.81;RECLASSIFIED;AC=1;AN=29246;NFAM=1	SVTYPE=BND;POS=1156663;STRANDS=+-:6;CIPOS=-6,5;CIEND=-6,5;CIPOS95=0,0;CIEND95=0,0;MATEID=310298_1;EVENT=310298;SECONDARY;SU=6;PE=0;SR=6;ALG=PROD;AF=3.419e-05;NSAMP=1;MSQ=224.81;RECLASSIFIED;AC=1;AN=29246;NFAM=1
chr3	1157357	1157593	chr3	1163091	1163547	310299	524.32	+	-	DEL	PASS	310299	N	<DEL>	.	.	.	SVTYPE=DEL;POS=1157387;SVLEN=-6131;END=1163518;STRANDS=+-:24;IMPRECISE;CIPOS=-30,206;CIEND=-427,29;CIPOS95=-30,30;CIEND95=-37,29;SU=24;PE=24;SR=0;ALG=PROD;AF=6.839e-05;NSAMP=2;MSQ=262.16;AC=2;AN=29246;NFAM=2	.
chr3	1158530	1158918	chr8	69616122	69616700	70703	43.08	-	+	BND	LOW	70703_1	N	]chr8:69616150]N	70703_2	N	N[chr3:1158890[	SVTYPE=BND;POS=1158890;STRANDS=-+:10;IMPRECISE;CIPOS=-359,29;CIEND=-28,550;CIPOS95=-68,29;CIEND95=-28,157;MATEID=70703_2;EVENT=70703;SU=10;PE=10;SR=0;ALG=PROD;AF=3.419e-05;NSAMP=1;MSQ=38.76;AC=1;AN=29246;NFAM=1	SVTYPE=BND;POS=69616150;STRANDS=-+:10;IMPRECISE;CIPOS=-28,550;CIEND=-359,29;CIPOS95=-28,157;CIEND95=-68,29;MATEID=70703_1;EVENT=70703;SECONDARY;SU=10;PE=10;SR=0;ALG=PROD;AF=3.419e-05;NSAMP=1;MSQ=38.76;AC=1;AN=29246;NFAM=1
chr3	1158746	1159246	chr14	56921267	56922015	62800	72.47	+	-	BND	LOW	62800_1	N	N[chr14:56921987[	62800_2	N	]chr3:1158776]N	SVTYPE=BND;POS=1158776;STRANDS=+-:9;IMPRECISE;CIPOS=-30,470;CIEND=-719,29;CIPOS95=-30,78;CIEND95=-121,29;MATEID=62800_2;EVENT=62800;SU=9;PE=9;SR=0;ALG=PROD;AF=6.839e-05;NSAMP=2;MSQ=34.41;AC=2;AN=29246;NFAM=2	SVTYPE=BND;POS=56921987;STRANDS=+-:9;IMPRECISE;CIPOS=-719,29;CIEND=-30,470;CIPOS95=-121,29;CIEND95=-30,78;MATEID=62800_1;EVENT=62800;SECONDARY;SU=9;PE=9;SR=0;ALG=PROD;AF=6.839e-05;NSAMP=2;MSQ=34.41;AC=2;AN=29246;NFAM=2
chr3	1158834	1158978	chr13	83716545	83717113	62431	18018.5	-	-	BND	LOW	62431_1	N	[chr13:83717107[N	62431_2	N	[chr3:1158969[N	SVTYPE=BND;POS=1158969;STRANDS=--:62;IMPRECISE;CIPOS=-134,10;CIEND=-561,7;CIPOS95=-10,10;CIEND95=-87,7;MATEID=62431_2;EVENT=62431;SU=62;PE=62;SR=0;ALG=PROD;AF=0.0173;NSAMP=498;MSQ=25.33;AC=506;AN=29246;NFAM=490	SVTYPE=BND;POS=83717107;STRANDS=--:62;IMPRECISE;CIPOS=-561,7;CIEND=-134,10;CIPOS95=-87,7;CIEND95=-10,10;MATEID=62431_1;EVENT=62431;SECONDARY;SU=62;PE=62;SR=0;ALG=PROD;AF=0.0173;NSAMP=498;MSQ=25.33;AC=506;AN=29246;NFAM=490
chr3	1158847	1158847	chr3	155231293	155231293	581848	303510.0	+	+	BND	LOW	581848_1	N	N]chr3:155231293]	581848_2	N	N]chr3:1158847]	SVTYPE=BND;POS=1158847;STRANDS=++:4211;CIPOS=0,0;CIEND=0,0;CIPOS95=0,0;CIEND95=0,0;MATEID=581848_2;EVENT=581848;SU=4211;PE=72;SR=4139;ALG=PROD;AF=0.1225;NSAMP=3582;MSQ=47.52;AC=3582;AN=29246;NFAM=3382	SVTYPE=BND;POS=155231293;STRANDS=++:4211;CIPOS=0,0;CIEND=0,0;CIPOS95=0,0;CIEND95=0,0;MATEID=581848_1;EVENT=581848;SECONDARY;SU=4211;PE=72;SR=4139;ALG=PROD;AF=0.1225;NSAMP=3582;MSQ=47.52;AC=3582;AN=29246;NFAM=3382
chr3	1158852	1158871	chr8	69616035	69616049	70702	57.59	+	-	BND	LOW	70702_1	N	N[chr8:69616046[	70702_2	N	]chr3:1158862]N	SVTYPE=BND;POS=1158862;STRANDS=+-:7;IMPRECISE;CIPOS=-10,9;CIEND=-10,4;CIPOS95=-1,1;CIEND95=-1,0;MATEID=70702_2;EVENT=70702;SU=7;PE=5;SR=2;ALG=PROD;AF=6.839e-05;NSAMP=2;MSQ=28.27;AC=2;AN=29246;NFAM=2	SVTYPE=BND;POS=69616046;STRANDS=+-:7;IMPRECISE;CIPOS=-10,4;CIEND=-10,9;CIPOS95=-1,0;CIEND95=-1,1;MATEID=70702_1;EVENT=70702;SECONDARY;SU=7;PE=5;SR=2;ALG=PROD;AF=6.839e-05;NSAMP=2;MSQ=28.27;AC=2;AN=29246;NFAM=2
chr3	1158959	1158978	chr7	107295094	107295111	70091	34167.8	-	+	BND	LOW	70091_1	N	]chr7:107295102]N	70091_2	N	N[chr3:1158970[	SVTYPE=BND;POS=1158970;STRANDS=-+:98;IMPRECISE;CIPOS=-10,9;CIEND=-8,9;CIPOS95=0,0;CIEND95=-1,1;MATEID=70091_2;EVENT=70091;SU=98;PE=93;SR=5;ALG=PROD;AF=0.0291;NSAMP=804;MSQ=30.14;AC=851;AN=29246;NFAM=793	SVTYPE=BND;POS=107295102;STRANDS=-+:98;IMPRECISE;CIPOS=-8,9;CIEND=-10,9;CIPOS95=-1,1;CIEND95=0,0;MATEID=70091_1;EVENT=70091;SECONDARY;SU=98;PE=93;SR=5;ALG=PROD;AF=0.0291;NSAMP=804;MSQ=30.14;AC=851;AN=29246;NFAM=793
chr3	1165845	1165886	chr3	1165954	1165995	310301	1267.94	+	-	DEL	PASS	310301	N	<DEL>	.	.	.	SVTYPE=DEL;POS=1165866;SVLEN=-109;END=1165975;STRANDS=+-:46;CIPOS=-21,20;CIEND=-21,20;CIPOS95=0,0;CIEND95=0,0;SU=46;PE=0;SR=46;ALG=PROD;AF=0.0001026;NSAMP=3;MSQ=422.65;AC=3;AN=29246;NFAM=2	.
chr3	1175206	1175206	chr3	1175764	1175764	505127	816791.0	-	+	DUP	PASS	505127	N	<DUP>	.	.	.	SVTYPE=DUP;POS=1175206;SVLEN=558;END=1175764;STRANDS=-+:66163;CIPOS=0,0;CIEND=0,0;CIPOS95=0,0;CIEND95=0,0;SU=66163;PE=58051;SR=8112;AF=0.08538;NSAMP=2196;MSQ=195.45;AC=2497;AN=29246;NFAM=2039	.
chr3	1197186	1197204	chr3	1381372	1381374	310302	863.22	+	-	DEL	PASS	310302	N	<DEL>	.	.	.	SVTYPE=DEL;POS=1197196;SVLEN=-184178;END=1381374;STRANDS=+-:34;CIPOS=-10,8;CIEND=-2,0;CIPOS95=0,0;CIEND95=0,0;SU=34;PE=20;SR=14;ALG=PROD;AF=3.419e-05;NSAMP=1;MSQ=863.22;AC=1;AN=29246;NFAM=1	.
chr3	1198709	1198760	chr18	26203538	26203589	64502	220.03	-	+	BND	LOW	64502_1	N	]chr18:26203564]N	64502_2	N	N[chr3:1198736[	SVTYPE=BND;POS=1198736;STRANDS=-+:10;CIPOS=-26,25;CIEND=-26,25;CIPOS95=0,0;CIEND95=0,0;MATEID=64502_2;EVENT=64502;SU=10;PE=0;SR=10;ALG=PROD;AF=6.839e-05;NSAMP=2;MSQ=39.32;AC=2;AN=29246;NFAM=2	SVTYPE=BND;POS=26203564;STRANDS=-+:10;CIPOS=-26,25;CIEND=-26,25;CIPOS95=0,0;CIEND95=0,0;MATEID=64502_1;EVENT=64502;SECONDARY;SU=10;PE=0;SR=10;ALG=PROD;AF=6.839e-05;NSAMP=2;MSQ=39.32;AC=2;AN=29246;NFAM=2
chr3	1198725	1198744	chr20	38709937	38709956	65621	227.87	-	+	BND	LOW	65621_1	N	]chr20:38709947]N	65621_2	N	N[chr3:1198736[	SVTYPE=BND;POS=1198736;STRANDS=-+:5;CIPOS=-10,9;CIEND=-10,9;CIPOS95=0,0;CIEND95=0,0;MATEID=65621_2;EVENT=65621;SU=5;PE=0;SR=5;ALG=PROD;AF=6.839e-05;NSAMP=2;MSQ=19.49;AC=2;AN=29246;NFAM=2	SVTYPE=BND;POS=38709947;STRANDS=-+:5;CIPOS=-10,9;CIEND=-10,9;CIPOS95=0,0;CIEND95=0,0;MATEID=65621_1;EVENT=65621;SECONDARY;SU=5;PE=0;SR=5;ALG=PROD;AF=6.839e-05;NSAMP=2;MSQ=19.49;AC=2;AN=29246;NFAM=2
chr3	1202557	1203160	chr3	2269958	2270286	581849	192.39	+	+	BND	LOW	581849_1	N	N]chr3:2269988]	581849_2	N	N]chr3:1202587]	SVTYPE=BND;POS=1202587;STRANDS=++:11;IMPRECISE;CIPOS=-30,573;CIEND=-30,298;CIPOS95=-30,83;CIEND95=-30,56;MATEID=581849_2;EVENT=581849;SU=11;PE=11;SR=0;ALG=PROD;AF=0.0002393;NSAMP=7;MSQ=24.74;AC=7;AN=29246;NFAM=7	SVTYPE=BND;POS=2269988;STRANDS=++:11;IMPRECISE;CIPOS=-30,298;CIEND=-30,573;CIPOS95=-30,56;CIEND95=-30,83;MATEID=581849_1;EVENT=581849;SECONDARY;SU=11;PE=11;SR=0;ALG=PROD;AF=0.0002393;NSAMP=7;MSQ=24.74;AC=7;AN=29246;NFAM=7
chr3	1204853	1204901	chr3	1208346	1208405	310303	2185.79	+	-	DEL	PASS	310303	N	<DEL>	.	.	.	SVTYPE=DEL;POS=1204877;SVLEN=-3499;END=1208376;STRANDS=+-:91;CIPOS=-24,24;CIEND=-30,29;CIPOS95=0,0;CIEND95=0,0;SU=91;PE=51;SR=40;ALG=PROD;AF=6.839e-05;NSAMP=2;MSQ=911.35;AC=2;AN=29246;NFAM=2	.
chr3	1207955	1207962	chr3	1210443	1210447	310305	695.48	+	-	DEL	PASS	310305	N	<DEL>	.	.	.	SVTYPE=DEL;POS=1207959;SVLEN=-2487;END=1210446;STRANDS=+-:29;CIPOS=-4,3;CIEND=-3,1;CIPOS95=0,0;CIEND95=0,0;SU=29;PE=20;SR=9;ALG=PROD;AF=3.419e-05;NSAMP=1;MSQ=695.4;AC=1;AN=29246;NFAM=1	.
chr3	1220006	1220014	chr7	76190025	76190033	69935	75426.9	-	+	BND	LOW	69935_1	N	]chr7:76190029]N	69935_2	N	N[chr3:1220011[	SVTYPE=BND;POS=1220011;STRANDS=-+:185;CIPOS=-4,4;CIEND=-4,4;CIPOS95=0,0;CIEND95=0,0;MATEID=69935_2;EVENT=69935;SU=185;PE=0;SR=185;ALG=PROD;AF=0.03826;NSAMP=1119;MSQ=44.39;AC=1119;AN=29246;NFAM=1104	SVTYPE=BND;POS=76190029;STRANDS=-+:185;CIPOS=-4,4;CIEND=-4,4;CIPOS95=0,0;CIEND95=0,0;MATEID=69935_1;EVENT=69935;SECONDARY;SU=185;PE=0;SR=185;ALG=PROD;AF=0.03826;NSAMP=1119;MSQ=44.39;AC=1119;AN=29246;NFAM=1104
chr3	1233638	1234111	chr3	2960758	2961238	310306	478052.0	+	-	BND	LOW	310306_1	N	N[chr3:2961231[	310306_2	N	]chr3:1233648]N	SVTYPE=BND;POS=1233648;STRANDS=+-:6;IMPRECISE;CIPOS=-10,463;CIEND=-472,8;CIPOS95=-1,151;CIEND95=-156,0;MATEID=310306_2;EVENT=310306;SU=6;PE=6;SR=0;ALG=PROD;AF=0.1802;NSAMP=5269;MSQ=51.86;RECLASSIFIED;AC=5269;AN=29246;NFAM=4986	SVTYPE=BND;POS=2961231;STRANDS=+-:6;IMPRECISE;CIPOS=-472,8;CIEND=-10,463;CIPOS95=-156,0;CIEND95=-1,151;MATEID=310306_1;EVENT=310306;SECONDARY;SU=6;PE=6;SR=0;ALG=PROD;AF=0.1802;NSAMP=5269;MSQ=51.86;RECLASSIFIED;AC=5269;AN=29246;NFAM=4986
chr3	1241187	1241476	chr14	98991811	98992274	63029	20.76	-	-	BND	LOW	63029_1	N	[chr14:98992266[N	63029_2	N	[chr3:1241468[N	SVTYPE=BND;POS=1241468;STRANDS=--:5;IMPRECISE;CIPOS=-280,9;CIEND=-454,9;CIPOS95=-104,2;CIEND95=-147,1;MATEID=63029_2;EVENT=63029;SU=5;PE=5;SR=0;ALG=PROD;AF=3.419e-05;NSAMP=1;MSQ=20.76;AC=1;AN=29246;NFAM=1	SVTYPE=BND;POS=98992266;STRANDS=--:5;IMPRECISE;CIPOS=-454,9;CIEND=-280,9;CIPOS95=-147,1;CIEND95=-104,2;MATEID=63029_1;EVENT=63029;SECONDARY;SU=5;PE=5;SR=0;ALG=PROD;AF=3.419e-05;NSAMP=1;MSQ=20.76;AC=1;AN=29246;NFAM=1
chr3	1242398	1243013	chr5	180417851	180418102	68220	110.55	-	+	BND	LOW	68220_1	N	]chr5:180417901]N	68220_2	N	N[chr3:1242965[	SVTYPE=BND;POS=1242965;STRANDS=-+:9;IMPRECISE;CIPOS=-566,49;CIEND=-50,201;CIPOS95=-136,49;CIEND95=-44,44;MATEID=68220_2;EVENT=68220;SU=9;PE=9;SR=0;ALG=PROD;AF=0.0001368;NSAMP=4;MSQ=27.62;AC=4;AN=29246;NFAM=4	SVTYPE=BND;POS=180417901;STRANDS=-+:9;IMPRECISE;CIPOS=-50,201;CIEND=-566,49;CIPOS95=-44,44;CIEND95=-136,49;MATEID=68220_1;EVENT=68220;SECONDARY;SU=9;PE=9;SR=0;ALG=PROD;AF=0.0001368;NSAMP=4;MSQ=27.62;AC=4;AN=29246;NFAM=4
chr3	1242699	1242993	chr3	1273158	1273448	505128	152.63	-	+	DUP	PASS	505128	N	<DUP>	.	.	.	SVTYPE=DUP;POS=1242984;SVLEN=30183;END=1273167;STRANDS=-+:11;IMPRECISE;CIPOS=-285,9;CIEND=-9,281;CIPOS95=-81,0;CIEND95=0,78;SU=11;PE=11;SR=0;ALG=PROD;AF=6.839e-05;NSAMP=2;MSQ=76.13;AC=2;AN=29246;NFAM=2	.
chr3	1243114	1243606	chr5	180417645	180418086	68221	83.41	+	-	BND	LOW	68221_1	N	N[chr5:180418038[	68221_2	N	]chr3:1243164]N	SVTYPE=BND;POS=1243164;STRANDS=+-:7;IMPRECISE;CIPOS=-50,442;CIEND=-392,49;CIPOS95=-50,141;CIEND95=-73,49;MATEID=68221_2;EVENT=68221;SU=7;PE=7;SR=0;ALG=PROD;AF=6.839e-05;NSAMP=2;MSQ=41.7;AC=2;AN=29246;NFAM=2	SVTYPE=BND;POS=180418038;STRANDS=+-:7;IMPRECISE;CIPOS=-392,49;CIEND=-50,442;CIPOS95=-73,49;CIEND95=-50,141;MATEID=68221_1;EVENT=68221;SECONDARY;SU=7;PE=7;SR=0;ALG=PROD;AF=6.839e-05;NSAMP=2;MSQ=41.7;AC=2;AN=29246;NFAM=2
chr3	1244452	1245206	chr4	23652554	23653020	66429	493.15	-	-	BND	LOW	66429_1	N	[chr4:23653012[N	66429_2	N	[chr3:1245198[N	SVTYPE=BND;POS=1245198;STRANDS=--:4;IMPRECISE;CIPOS=-745,9;CIEND=-457,9;CIPOS95=-170,0;CIEND95=-122,2;MATEID=66429_2;EVENT=66429;SU=4;PE=4;SR=0;ALG=PROD;AF=0.0004103;NSAMP=10;MSQ=17.46;AC=12;AN=29246;NFAM=10	SVTYPE=BND;POS=23653012;STRANDS=--:4;IMPRECISE;CIPOS=-457,9;CIEND=-745,9;CIPOS95=-122,2;CIEND95=-170,0;MATEID=66429_1;EVENT=66429;SECONDARY;SU=4;PE=4;SR=0;ALG=PROD;AF=0.0004103;NSAMP=10;MSQ=17.46;AC=12;AN=29246;NFAM=10
chr3	1244784	1245276	chrX	147119790	147120489	72538	935.58	-	-	BND	LOW	72538_1	N	[chrX:147120475[N	72538_2	N	[chr3:1245248[N	SVTYPE=BND;POS=1245248;STRANDS=--:16;IMPRECISE;CIPOS=-463,29;CIEND=-684,15;CIPOS95=-45,29;CIEND95=-119,15;MATEID=72538_2;EVENT=72538;SU=16;PE=16;SR=0;ALG=PROD;AF=0.001197;NSAMP=35;MSQ=18.11;AC=35;AN=29246;NFAM=35	SVTYPE=BND;POS=147120475;STRANDS=--:16;IMPRECISE;CIPOS=-684,15;CIEND=-463,29;CIPOS95=-119,15;CIEND95=-45,29;MATEID=72538_1;EVENT=72538;SECONDARY;SU=16;PE=16;SR=0;ALG=PROD;AF=0.001197;NSAMP=35;MSQ=18.11;AC=35;AN=29246;NFAM=35
chr3	1245032	1245254	chrX	30017652	30018158	72002	13304.5	-	-	BND	LOW	72002_1	N	[chrX:30018152[N	72002_2	N	[chr3:1245246[N	SVTYPE=BND;POS=1245246;STRANDS=--:85;IMPRECISE;CIPOS=-213,9;CIEND=-499,7;CIPOS95=-5,5;CIEND95=-55,7;MATEID=72002_2;EVENT=72002;SU=85;PE=85;SR=0;ALG=PROD;AF=0.007112;NSAMP=207;MSQ=32.49;AC=208;AN=29246;NFAM=203	SVTYPE=BND;POS=30018152;STRANDS=--:85;IMPRECISE;CIPOS=-499,7;CIEND=-213,9;CIPOS95=-55,7;CIEND95=-5,5;MATEID=72002_1;EVENT=72002;SECONDARY;SU=85;PE=85;SR=0;ALG=PROD;AF=0.007112;NSAMP=207;MSQ=32.49;AC=208;AN=29246;NFAM=203
chr3	1245143	1245290	chr11	22338578	22339069	60842	11455.8	-	-	BND	LOW	60842_1	N	[chr11:22339061[N	60842_2	N	[chr3:1245251[N	SVTYPE=BND;POS=1245251;STRANDS=--:213;IMPRECISE;CIPOS=-107,40;CIEND=-482,9;CIPOS95=-4,4;CIEND95=-46,9;MATEID=60842_2;EVENT=60842;SU=213;PE=213;SR=0;ALG=PROD;AF=0.0105;NSAMP=307;MSQ=32.97;AC=307;AN=29246;NFAM=301	SVTYPE=BND;POS=22339061;STRANDS=--:213;IMPRECISE;CIPOS=-482,9;CIEND=-107,40;CIPOS95=-46,9;CIEND95=-4,4;MATEID=60842_1;EVENT=60842;SECONDARY;SU=213;PE=213;SR=0;ALG=PROD;AF=0.0105;NSAMP=307;MSQ=32.97;AC=307;AN=29246;NFAM=301
chr3	1245171	1245311	chr3	1245604	1245606	581850	135.08	+	+	INV	LOW	581850	N	<INV>	.	.	.	SVTYPE=INV;POS=1245217;SVLEN=389;END=1245606;STRANDS=++:3,--:2;IMPRECISE;CIPOS=-46,94;CIEND=-2,0;CIPOS95=-36,80;CIEND95=-2,0;SU=5;PE=5;SR=0;ALG=PROD;AF=6.839e-05;NSAMP=2;MSQ=67.39;AC=2;AN=29246;NFAM=2	.
chr3	1245179	1245188	chr3	60782232	60782241	581851	48762.7	-	-	BND	LOW	581851_1	N	[chr3:60782238[N	581851_2	N	[chr3:1245185[N	SVTYPE=BND;POS=1245185;STRANDS=--:7;CIPOS=-5,4;CIEND=-5,4;CIPOS95=0,0;CIEND95=0,0;MATEID=581851_2;EVENT=581851;SU=7;PE=0;SR=7;ALG=PROD;AF=0.04387;NSAMP=1027;MSQ=34.7;AC=1283;AN=29246;NFAM=1007	SVTYPE=BND;POS=60782238;STRANDS=--:7;CIPOS=-5,4;CIEND=-5,4;CIPOS95=0,0;CIEND95=0,0;MATEID=581851_1;EVENT=581851;SECONDARY;SU=7;PE=0;SR=7;ALG=PROD;AF=0.04387;NSAMP=1027;MSQ=34.7;AC=1283;AN=29246;NFAM=1007
chr3	1245203	1245639	chr17	61046082	61046594	64005	6364.82	+	+	BND	LOW	64005_1	N	N]chr17:61046093]	64005_2	N	N]chr3:1245233]	SVTYPE=BND;POS=1245233;STRANDS=++:16;IMPRECISE;CIPOS=-30,406;CIEND=-11,501;CIPOS95=-30,51;CIEND95=-11,90;MATEID=64005_2;EVENT=64005;SU=16;PE=16;SR=0;ALG=PROD;AF=0.004277;NSAMP=123;MSQ=26.85;AC=125;AN=29228;NFAM=121	SVTYPE=BND;POS=61046093;STRANDS=++:16;IMPRECISE;CIPOS=-11,501;CIEND=-30,406;CIPOS95=-11,90;CIEND95=-30,51;MATEID=64005_1;EVENT=64005;SECONDARY;SU=16;PE=16;SR=0;ALG=PROD;AF=0.004277;NSAMP=123;MSQ=26.85;AC=125;AN=29228;NFAM=121
chr3	1245226	1245231	chr3	1245290	1245298	310309	94836.0	+	-	BND	LOW	310309_1	N	N[chr3:1245295[	310309_2	N	]chr3:1245227]N	SVTYPE=BND;POS=1245227;STRANDS=+-:167;CIPOS=-1,4;CIEND=-4,4;CIPOS95=0,0;CIEND95=0,0;MATEID=310309_2;EVENT=310309;SU=167;PE=1;SR=166;ALG=PROD;AF=0.0627;NSAMP=1022;MSQ=47.39;RECLASSIFIED;AC=1604;AN=25584;NFAM=984	SVTYPE=BND;POS=1245295;STRANDS=+-:167;CIPOS=-4,4;CIEND=-1,4;CIPOS95=0,0;CIEND95=0,0;MATEID=310309_1;EVENT=310309;SECONDARY;SU=167;PE=1;SR=166;ALG=PROD;AF=0.0627;NSAMP=1022;MSQ=47.39;RECLASSIFIED;AC=1604;AN=25584;NFAM=984
chr3	1245260	1245420	chr11	22339198	22339634	60619	12080.5	+	+	BND	LOW	60619_1	N	N]chr11:22339208]	60619_2	N	N]chr3:1245296]	SVTYPE=BND;POS=1245296;STRANDS=++:199;IMPRECISE;CIPOS=-36,124;CIEND=-10,426;CIPOS95=-6,6;CIEND95=-10,39;MATEID=60619_2;EVENT=60619;SU=199;PE=199;SR=0;ALG=PROD;AF=0.01272;NSAMP=372;MSQ=29.76;AC=372;AN=29246;NFAM=370	SVTYPE=BND;POS=22339208;STRANDS=++:199;IMPRECISE;CIPOS=-10,426;CIEND=-36,124;CIPOS95=-10,39;CIEND95=-6,6;MATEID=60619_1;EVENT=60619;SECONDARY;SU=199;PE=199;SR=0;ALG=PROD;AF=0.01272;NSAMP=372;MSQ=29.76;AC=372;AN=29246;NFAM=370
chr3	1245263	1245581	chr3	1257968	1258330	310310	964.94	+	-	DEL	PASS	310310	N	<DEL>	.	.	.	SVTYPE=DEL;POS=1245295;SVLEN=-13010;END=1258305;STRANDS=+-:31;IMPRECISE;CIPOS=-32,286;CIEND=-337,25;CIPOS95=-32,45;CIEND95=-46,25;SU=31;PE=31;SR=0;ALG=PROD;AF=3.419e-05;NSAMP=1;MSQ=269.64;AC=1;AN=29246;NFAM=1	.
chr3	1245276	1245858	chrX	30018344	30019058	72003	2217.14	+	+	BND	LOW	72003_1	N	N]chrX:30018354]	72003_2	N	N]chr3:1245286]	SVTYPE=BND;POS=1245286;STRANDS=++:4;IMPRECISE;CIPOS=-10,572;CIEND=-10,704;CIPOS95=-2,129;CIEND95=-2,157;MATEID=72003_2;EVENT=72003;SU=4;PE=4;SR=0;ALG=PROD;AF=0.0013;NSAMP=38;MSQ=27.62;AC=38;AN=29242;NFAM=38	SVTYPE=BND;POS=30018354;STRANDS=++:4;IMPRECISE;CIPOS=-10,704;CIEND=-10,572;CIPOS95=-2,157;CIEND95=-2,129;MATEID=72003_1;EVENT=72003;SECONDARY;SU=4;PE=4;SR=0;ALG=PROD;AF=0.0013;NSAMP=38;MSQ=27.62;AC=38;AN=29242;NFAM=38
chr3	1245297	1245314	chr3	144203739	144203756	581852	1240.47	+	+	BND	LOW	581852_1	N	N]chr3:144203748]	581852_2	N	N]chr3:1245306]	SVTYPE=BND;POS=1245306;STRANDS=++:4;CIPOS=-9,8;CIEND=-9,8;CIPOS95=0,0;CIEND95=0,0;MATEID=581852_2;EVENT=581852;SU=4;PE=0;SR=4;ALG=PROD;AF=0.001881;NSAMP=55;MSQ=17.94;AC=55;AN=29246;NFAM=55	SVTYPE=BND;POS=144203748;STRANDS=++:4;CIPOS=-9,8;CIEND=-9,8;CIPOS95=0,0;CIEND95=0,0;MATEID=581852_1;EVENT=581852;SECONDARY;SU=4;PE=0;SR=4;ALG=PROD;AF=0.001881;NSAMP=55;MSQ=17.94;AC=55;AN=29246;NFAM=55
chr3	1245326	1245344	chr17	69177998	69178015	64018	13150.2	+	+	BND	LOW	64018_1	N	N]chr17:69178007]	64018_2	N	N]chr3:1245336]	SVTYPE=BND;POS=1245336;STRANDS=++:4;IMPRECISE;CIPOS=-10,8;CIEND=-9,8;CIPOS95=-1,0;CIEND95=0,0;MATEID=64018_2;EVENT=64018;SU=4;PE=0;SR=4;ALG=PROD;AF=0.01552;NSAMP=447;MSQ=18.91;AC=454;AN=29246;NFAM=447	SVTYPE=BND;POS=69178007;STRANDS=++:4;IMPRECISE;CIPOS=-9,8;CIEND=-10,8;CIPOS95=0,0;CIEND95=-1,0;MATEID=64018_1;EVENT=64018;SECONDARY;SU=4;PE=0;SR=4;ALG=PROD;AF=0.01552;NSAMP=447;MSQ=18.91;AC=454;AN=29246;NFAM=447
chr3	1258296	1258313	chr3	57002453	57002468	581853	3006.6	-	-	BND	LOW	581853_1	N	[chr3:57002463[N	581853_2	N	[chr3:1258306[N	SVTYPE=BND;POS=1258306;STRANDS=--:5;CIPOS=-9,8;CIEND=-9,6;CIPOS95=0,0;CIEND95=0,0;MATEID=581853_2;EVENT=581853;SU=5;PE=1;SR=4;ALG=PROD;AF=0.003932;NSAMP=115;MSQ=16.4;AC=115;AN=29246;NFAM=115	SVTYPE=BND;POS=57002463;STRANDS=--:5;CIPOS=-9,6;CIEND=-9,8;CIPOS95=0,0;CIEND95=0,0;MATEID=581853_1;EVENT=581853;SECONDARY;SU=5;PE=1;SR=4;ALG=PROD;AF=0.003932;NSAMP=115;MSQ=16.4;AC=115;AN=29246;NFAM=115
chr3	1266283	1266297	chr3	1266408	1266422	310312	1399.3	+	-	DEL	PASS	310312	N	<DEL>	.	.	.	SVTYPE=DEL;POS=1266290;SVLEN=-128;END=1266418;STRANDS=+-:59;CIPOS=-7,7;CIEND=-10,4;CIPOS95=0,0;CIEND95=0,0;SU=59;PE=1;SR=58;ALG=PROD;AF=0.0001368;NSAMP=4;MSQ=235.23;AC=4;AN=29246;NFAM=4	.
chr3	1268445	1268902	chr22	16682506	16683035	66025	43.55	+	+	BND	LOW	66025_1	N	N]chr22:16682516]	66025_2	N	N]chr3:1268455]	SVTYPE=BND;POS=1268455;STRANDS=++:4;IMPRECISE;CIPOS=-10,447;CIEND=-10,519;CIPOS95=-1,139;CIEND95=0,168;MATEID=66025_2;EVENT=66025;SU=4;PE=4;SR=0;ALG=PROD;AF=6.839e-05;NSAMP=2;MSQ=21.75;AC=2;AN=29246;NFAM=2	SVTYPE=BND;POS=16682516;STRANDS=++:4;IMPRECISE;CIPOS=-10,519;CIEND=-10,447;CIPOS95=0,168;CIEND95=-1,139;MATEID=66025_1;EVENT=66025;SECONDARY;SU=4;PE=4;SR=0;ALG=PROD;AF=6.839e-05;NSAMP=2;MSQ=21.75;AC=2;AN=29246;NFAM=2
chr3	1275288	1275291	chr3	1293616	1293635	310313	803.23	+	-	DEL	PASS	310313	N	<DEL>	.	.	.	SVTYPE=DEL;POS=1275290;SVLEN=-18336;END=1293626;STRANDS=+-:36;CIPOS=-2,1;CIEND=-10,9;CIPOS95=0,0;CIEND95=0,0;SU=36;PE=21;SR=15;ALG=PROD;AF=3.419e-05;NSAMP=1;MSQ=803.23;AC=1;AN=29246;NFAM=1	.
chr3	1283134	1283145	chr14	39345261	39345272	62701	6.73	-	+	BND	LOW	62701_1	N	]chr14:39345267]N	62701_2	N	N[chr3:1283141[	SVTYPE=BND;POS=1283141;STRANDS=-+:6;CIPOS=-6,5;CIEND=-6,5;CIPOS95=0,0;CIEND95=0,0;MATEID=62701_2;EVENT=62701;SU=6;PE=0;SR=6;ALG=PROD;AF=3.419e-05;NSAMP=1;MSQ=6.73;AC=1;AN=29246;NFAM=1	SVTYPE=BND;POS=39345267;STRANDS=-+:6;CIPOS=-6,5;CIEND=-6,5;CIPOS95=0,0;CIEND95=0,0;MATEID=62701_1;EVENT=62701;SECONDARY;SU=6;PE=0;SR=6;ALG=PROD;AF=3.419e-05;NSAMP=1;MSQ=6.73;AC=1;AN=29246;NFAM=1
chr3	1286767	1286775	chr3	1324654	1324673	310315	203.64	+	-	DEL	PASS	310315	N	<DEL>	.	.	.	SVTYPE=DEL;POS=1286771;SVLEN=-37893;END=1324664;STRANDS=+-:13;CIPOS=-4,4;CIEND=-10,9;CIPOS95=0,0;CIEND95=0,0;SU=13;PE=6;SR=7;ALG=PROD;AF=3.419e-05;NSAMP=1;MSQ=203.64;AC=1;AN=29246;NFAM=1	.
chr3	1289961	1290264	chr3	1642628	1642828	581855	194.56	+	+	BND	LOW	581855_1	N	N]chr3:1642638]	581855_2	N	N]chr3:1289971]	SVTYPE=BND;POS=1289971;STRANDS=++:14;IMPRECISE;CIPOS=-10,293;CIEND=-10,190;CIPOS95=-2,62;CIEND95=-3,33;MATEID=581855_2;EVENT=581855;SU=14;PE=14;SR=0;ALG=PROD;AF=3.419e-05;NSAMP=1;MSQ=194.56;AC=1;AN=29246;NFAM=1	SVTYPE=BND;POS=1642638;STRANDS=++:14;IMPRECISE;CIPOS=-10,190;CIEND=-10,293;CIPOS95=-3,33;CIEND95=-2,62;MATEID=581855_1;EVENT=581855;SECONDARY;SU=14;PE=14;SR=0;ALG=PROD;AF=3.419e-05;NSAMP=1;MSQ=194.56;AC=1;AN=29246;NFAM=1
chr3	1291573	1291592	chr3	1295173	1295192	310316	440.34	+	-	DEL	PASS	310316	N	<DEL>	.	.	.	SVTYPE=DEL;POS=1291583;SVLEN=-3600;END=1295183;STRANDS=+-:24;CIPOS=-10,9;CIEND=-10,9;CIPOS95=0,0;CIEND95=0,0;SU=24;PE=12;SR=12;ALG=PROD;AF=3.419e-05;NSAMP=1;MSQ=440.34;AC=1;AN=29246;NFAM=1	.
chr3	1295001	1295020	chr3	1358796	1358800	310317	713.31	+	-	DEL	PASS	310317	N	<DEL>	.	.	.	SVTYPE=DEL;POS=1295011;SVLEN=-63788;END=1358799;STRANDS=+-:30;CIPOS=-10,9;CIEND=-3,1;CIPOS95=0,0;CIEND95=0,0;SU=30;PE=19;SR=11;ALG=PROD;AF=3.419e-05;NSAMP=1;MSQ=713.31;AC=1;AN=29246;NFAM=1	.
chr3	1297030	1297034	chr3	1297289	1297308	310318	515.73	+	-	BND	LOW	310318_1	N	N[chr3:1297300[	310318_2	N	]chr3:1297033]N	SVTYPE=BND;POS=1297033;STRANDS=+-:17;CIPOS=-3,1;CIEND=-10,9;CIPOS95=0,0;CIEND95=0,0;MATEID=310318_2;EVENT=310318;SU=17;PE=1;SR=16;ALG=PROD;AF=6.84e-05;NSAMP=2;MSQ=237.68;RECLASSIFIED;AC=2;AN=29240;NFAM=2	SVTYPE=BND;POS=1297300;STRANDS=+-:17;CIPOS=-10,9;CIEND=-3,1;CIPOS95=0,0;CIEND95=0,0;MATEID=310318_1;EVENT=310318;SECONDARY;SU=17;PE=1;SR=16;ALG=PROD;AF=6.84e-05;NSAMP=2;MSQ=237.68;RECLASSIFIED;AC=2;AN=29240;NFAM=2
chr3	1300087	1300133	chr3	1313726	1313771	581856	250.33	+	+	BND	LOW	581856_1	N	N]chr3:1313749]	581856_2	N	N]chr3:1300111]	SVTYPE=BND;POS=1300111;STRANDS=++:26;CIPOS=-24,22;CIEND=-23,22;CIPOS95=0,0;CIEND95=0,0;MATEID=581856_2;EVENT=581856;SU=26;PE=11;SR=15;ALG=PROD;AF=6.839e-05;NSAMP=2;MSQ=125.17;AC=2;AN=29246;NFAM=1	SVTYPE=BND;POS=1313749;STRANDS=++:26;CIPOS=-23,22;CIEND=-24,22;CIPOS95=0,0;CIEND95=0,0;MATEID=581856_1;EVENT=581856;SECONDARY;SU=26;PE=11;SR=15;ALG=PROD;AF=6.839e-05;NSAMP=2;MSQ=125.17;AC=2;AN=29246;NFAM=1
chr3	1300405	1300452	chr3	1313670	1313717	581857	443.22	-	-	BND	LOW	581857_1	N	[chr3:1313695[N	581857_2	N	[chr3:1300430[N	SVTYPE=BND;POS=1300430;STRANDS=--:18;CIPOS=-24,23;CIEND=-24,23;CIPOS95=0,0;CIEND95=0,0;MATEID=581857_2;EVENT=581857;SU=18;PE=0;SR=18;ALG=PROD;AF=6.839e-05;NSAMP=2;MSQ=221.61;AC=2;AN=29246;NFAM=1	SVTYPE=BND;POS=1313695;STRANDS=--:18;CIPOS=-24,23;CIEND=-24,23;CIPOS95=0,0;CIEND95=0,0;MATEID=581857_1;EVENT=581857;SECONDARY;SU=18;PE=0;SR=18;ALG=PROD;AF=6.839e-05;NSAMP=2;MSQ=221.61;AC=2;AN=29246;NFAM=1
chr3	1300442	1300485	chr3	2347257	2347316	310319	3704.5	+	-	BND	LOW	310319_1	N	N[chr3:2347288[	310319_2	N	]chr3:1300465]N	SVTYPE=BND;POS=1300465;STRANDS=+-:41;CIPOS=-23,20;CIEND=-30,29;CIPOS95=0,0;CIEND95=0,0;MATEID=310319_2;EVENT=310319;SU=41;PE=31;SR=10;ALG=PROD;AF=0.004001;NSAMP=117;MSQ=28.11;RECLASSIFIED;AC=117;AN=29246;NFAM=115	SVTYPE=BND;POS=2347288;STRANDS=+-:41;CIPOS=-30,29;CIEND=-23,20;CIPOS95=0,0;CIEND95=0,0;MATEID=310319_1;EVENT=310319;SECONDARY;SU=41;PE=31;SR=10;ALG=PROD;AF=0.004001;NSAMP=117;MSQ=28.11;RECLASSIFIED;AC=117;AN=29246;NFAM=115
chr3	1308199	1308218	chr3	1308276	1308295	310320	488.64	+	-	BND	LOW	310320_1	N	N[chr3:1308287[	310320_2	N	]chr3:1308209]N	SVTYPE=BND;POS=1308209;STRANDS=+-:10;CIPOS=-10,9;CIEND=-10,9;CIPOS95=0,0;CIEND95=0,0;MATEID=310320_2;EVENT=310320;SU=10;PE=0;SR=10;ALG=PROD;AF=0.0004445;NSAMP=13;MSQ=12.27;RECLASSIFIED;AC=13;AN=29246;NFAM=13	SVTYPE=BND;POS=1308287;STRANDS=+-:10;CIPOS=-10,9;CIEND=-10,9;CIPOS95=0,0;CIEND95=0,0;MATEID=310320_1;EVENT=310320;SECONDARY;SU=10;PE=0;SR=10;ALG=PROD;AF=0.0004445;NSAMP=13;MSQ=12.27;RECLASSIFIED;AC=13;AN=29246;NFAM=13
chr3	1310732	1311042	chr3	1460744	1461103	310321	317.67	+	-	DEL	PASS	310321	N	<DEL>	.	.	.	SVTYPE=DEL;POS=1310739;SVLEN=-150355;END=1461094;STRANDS=+-:12;IMPRECISE;CIPOS=-7,303;CIEND=-350,9;CIPOS95=0,92;CIEND95=-59,1;SU=12;PE=12;SR=0;ALG=PROD;AF=3.419e-05;NSAMP=1;MSQ=317.67;AC=1;AN=29246;NFAM=1	.
chr3	1319807	1319858	chr5	10356317	10356368	67344	38.78	-	-	BND	LOW	67344_1	N	[chr5:10356344[N	67344_2	N	[chr3:1319834[N	SVTYPE=BND;POS=1319834;STRANDS=--:6;CIPOS=-26,25;CIEND=-26,25;CIPOS95=0,0;CIEND95=0,0;MATEID=67344_2;EVENT=67344;SU=6;PE=0;SR=6;ALG=PROD;AF=3.419e-05;NSAMP=1;MSQ=38.69;AC=1;AN=29246;NFAM=1	SVTYPE=BND;POS=10356344;STRANDS=--:6;CIPOS=-26,25;CIEND=-26,25;CIPOS95=0,0;CIEND95=0,0;MATEID=67344_1;EVENT=67344;SECONDARY;SU=6;PE=0;SR=6;ALG=PROD;AF=3.419e-05;NSAMP=1;MSQ=38.69;AC=1;AN=29246;NFAM=1
chr3	1323889	1323889	chr3	1325022	1325022	310322	967149.0	+	-	DEL	PASS	310322	N	<DEL>	.	.	.	SVTYPE=DEL;POS=1323889;SVLEN=-1133;END=1325022;STRANDS=+-:40713;CIPOS=0,0;CIEND=0,0;CIPOS95=0,0;CIEND95=0,0;SU=40713;PE=22622;SR=18091;ALG=PROD;AF=0.05707;NSAMP=1553;MSQ=522.5;MEDGQR=4.5;Q10GQR=4.23;AC=1669;AN=29246;NFAM=1513	.
chr3	1325965	1325984	chr3	1559038	1559057	310323	44.51	+	-	BND	LOW	310323_1	N	N[chr3:1559049[	310323_2	N	]chr3:1325975]N	SVTYPE=BND;POS=1325975;STRANDS=+-:8;CIPOS=-10,9;CIEND=-10,9;CIPOS95=0,0;CIEND95=0,0;MATEID=310323_2;EVENT=310323;SU=8;PE=0;SR=8;ALG=PROD;AF=3.419e-05;NSAMP=1;MSQ=44.51;RECLASSIFIED;AC=1;AN=29246;NFAM=1	SVTYPE=BND;POS=1559049;STRANDS=+-:8;CIPOS=-10,9;CIEND=-10,9;CIPOS95=0,0;CIEND95=0,0;MATEID=310323_1;EVENT=310323;SECONDARY;SU=8;PE=0;SR=8;ALG=PROD;AF=3.419e-05;NSAMP=1;MSQ=44.51;RECLASSIFIED;AC=1;AN=29246;NFAM=1
chr3	1327830	1327849	chr3	1328973	1328992	310324	542.54	+	-	DEL	PASS	310324	N	<DEL>	.	.	.	SVTYPE=DEL;POS=1327840;SVLEN=-1143;END=1328983;STRANDS=+-:24;CIPOS=-10,9;CIEND=-10,9;CIPOS95=0,0;CIEND95=0,0;SU=24;PE=17;SR=7;ALG=PROD;AF=3.419e-05;NSAMP=1;MSQ=542.42;AC=1;AN=29246;NFAM=1	.
chr3	1334892	1334935	chr3	1335561	1335614	310325	938.01	+	-	DEL	PASS	310325	N	<DEL>	.	.	.	SVTYPE=DEL;POS=1334914;SVLEN=-674;END=1335588;STRANDS=+-:38;CIPOS=-22,21;CIEND=-27,26;CIPOS95=0,0;CIEND95=0,0;SU=38;PE=16;SR=22;ALG=PROD;AF=3.419e-05;NSAMP=1;MSQ=233.63;AC=1;AN=29246;NFAM=1	.
chr3	1337654	1337659	chr3	1338483	1338502	310326	596.46	+	-	DEL	PASS	310326	N	<DEL>	.	.	.	SVTYPE=DEL;POS=1337657;SVLEN=-836;END=1338493;STRANDS=+-:24;CIPOS=-3,2;CIEND=-10,9;CIPOS95=0,0;CIEND95=0,0;SU=24;PE=15;SR=9;ALG=PROD;AF=3.419e-05;NSAMP=1;MSQ=596.46;AC=1;AN=29246;NFAM=1	.
chr3	1337851	1337861	chr3	1337940	1337951	581858	48.31	+	+	BND	LOW	581858_1	N	N]chr3:1337946]	581858_2	N	N]chr3:1337860]	SVTYPE=BND;POS=1337860;STRANDS=++:7;CIPOS=-9,1;CIEND=-6,5;CIPOS95=0,0;CIEND95=0,0;MATEID=581858_2;EVENT=581858;SU=7;PE=1;SR=6;ALG=PROD;AF=0.0001026;NSAMP=3;MSQ=14.53;AC=3;AN=29246;NFAM=3	SVTYPE=BND;POS=1337946;STRANDS=++:7;CIPOS=-6,5;CIEND=-9,1;CIPOS95=0,0;CIEND95=0,0;MATEID=581858_1;EVENT=581858;SECONDARY;SU=7;PE=1;SR=6;ALG=PROD;AF=0.0001026;NSAMP=3;MSQ=14.53;AC=3;AN=29246;NFAM=3
chr3	1340428	1340487	chr3	1340618	1340677	310327	660.5	+	-	BND	LOW	310327_1	N	N[chr3:1340649[	310327_2	N	]chr3:1340458]N	SVTYPE=BND;POS=1340458;STRANDS=+-:22;CIPOS=-30,29;CIEND=-30,29;CIPOS95=0,0;CIEND95=0,0;MATEID=310327_2;EVENT=310327;SU=22;PE=2;SR=20;ALG=PROD;AF=0.0001368;NSAMP=4;MSQ=161.35;RECLASSIFIED;AC=4;AN=29246;NFAM=4	SVTYPE=BND;POS=1340649;STRANDS=+-:22;CIPOS=-30,29;CIEND=-30,29;CIPOS95=0,0;CIEND95=0,0;MATEID=310327_1;EVENT=310327;SECONDARY;SU=22;PE=2;SR=20;ALG=PROD;AF=0.0001368;NSAMP=4;MSQ=161.35;RECLASSIFIED;AC=4;AN=29246;NFAM=4
chr3	1342150	1342195	chr3	1345571	1345615	310328	3437.85	+	-	DEL	PASS	310328	N	<DEL>	.	.	.	SVTYPE=DEL;POS=1342173;SVLEN=-3421;END=1345594;STRANDS=+-:151;CIPOS=-23,22;CIEND=-23,21;CIPOS95=0,0;CIEND95=0,0;SU=151;PE=93;SR=58;ALG=PROD;AF=3.419e-05;NSAMP=1;MSQ=605.35;AC=1;AN=29246;NFAM=1	.
chr3	1343848	1343851	chr3	1351154	1351156	310329	683.57	+	-	DEL	PASS	310329	N	<DEL>	.	.	.	SVTYPE=DEL;POS=1343850;SVLEN=-7306;END=1351156;STRANDS=+-:30;CIPOS=-2,1;CIEND=-2,0;CIPOS95=0,0;CIEND95=0,0;SU=30;PE=16;SR=14;ALG=PROD;AF=3.419e-05;NSAMP=1;MSQ=683.44;AC=1;AN=29246;NFAM=1	.
chr3	1355372	1355380	chr3	1357946	1357965	310330	496.28	+	-	DEL	PASS	310330	N	<DEL>	.	.	.	SVTYPE=DEL;POS=1355376;SVLEN=-2580;END=1357956;STRANDS=+-:21;CIPOS=-4,4;CIEND=-10,9;CIPOS95=0,0;CIEND95=0,0;SU=21;PE=14;SR=7;ALG=PROD;AF=3.42e-05;NSAMP=1;MSQ=470.47;AC=1;AN=29242;NFAM=1	.
chr3	1357837	1357854	chr3	1357895	1357912	310331	514.1	+	-	BND	LOW	310331_1	N	N[chr3:1357905[	310331_2	N	]chr3:1357846]N	SVTYPE=BND;POS=1357846;STRANDS=+-:26;CIPOS=-9,8;CIEND=-9,8;CIPOS95=0,0;CIEND95=0,0;MATEID=310331_2;EVENT=310331;SU=26;PE=0;SR=26;ALG=PROD;AF=0.0008209;NSAMP=24;MSQ=15.75;RECLASSIFIED;AC=24;AN=29236;NFAM=24	SVTYPE=BND;POS=1357905;STRANDS=+-:26;CIPOS=-9,8;CIEND=-9,8;CIPOS95=0,0;CIEND95=0,0;MATEID=310331_1;EVENT=310331;SECONDARY;SU=26;PE=0;SR=26;ALG=PROD;AF=0.0008209;NSAMP=24;MSQ=15.75;RECLASSIFIED;AC=24;AN=29236;NFAM=24
chr3	1358918	1358937	chr3	1359095	1359114	310332	392.41	+	-	BND	LOW	310332_1	N	N[chr3:1359106[	310332_2	N	]chr3:1358928]N	SVTYPE=BND;POS=1358928;STRANDS=+-:14;CIPOS=-10,9;CIEND=-10,9;CIPOS95=0,0;CIEND95=0,0;MATEID=310332_2;EVENT=310332;SU=14;PE=0;SR=14;ALG=PROD;AF=0.0001368;NSAMP=4;MSQ=97.46;RECLASSIFIED;AC=4;AN=29246;NFAM=4	SVTYPE=BND;POS=1359106;STRANDS=+-:14;CIPOS=-10,9;CIEND=-10,9;CIPOS95=0,0;CIEND95=0,0;MATEID=310332_1;EVENT=310332;SECONDARY;SU=14;PE=0;SR=14;ALG=PROD;AF=0.0001368;NSAMP=4;MSQ=97.46;RECLASSIFIED;AC=4;AN=29246;NFAM=4
chr3	1376902	1376907	chr3	1723365	1723370	505129	246.0	-	+	DUP	PASS	505129	N	<DUP>	.	.	.	SVTYPE=DUP;POS=1376906;SVLEN=346462;END=1723368;STRANDS=-+:23;CIPOS=-4,1;CIEND=-3,2;CIPOS95=0,0;CIEND95=0,0;SU=23;PE=13;SR=10;ALG=PROD;AF=3.419e-05;NSAMP=1;MSQ=235.8;AC=1;AN=29246;NFAM=1	.
chr3	1384310	1384814	chr16	69478635	69479364	63795	148.96	-	+	BND	LOW	63795_1	N	]chr16:69478663]N	63795_2	N	N[chr3:1384786[	SVTYPE=BND;POS=1384786;STRANDS=-+:8;IMPRECISE;CIPOS=-475,29;CIEND=-28,701;CIPOS95=-74,29;CIEND95=-28,149;MATEID=63795_2;EVENT=63795;SU=8;PE=8;SR=0;ALG=PROD;AF=0.000171;NSAMP=5;MSQ=12.2;AC=5;AN=29246;NFAM=5	SVTYPE=BND;POS=69478663;STRANDS=-+:8;IMPRECISE;CIPOS=-28,701;CIEND=-475,29;CIPOS95=-28,149;CIEND95=-74,29;MATEID=63795_1;EVENT=63795;SECONDARY;SU=8;PE=8;SR=0;ALG=PROD;AF=0.000171;NSAMP=5;MSQ=12.2;AC=5;AN=29246;NFAM=5
chr3	1384736	1384741	chr3	46242998	46243004	505130	18307.5	-	+	BND	LOW	505130_1	N	]chr3:46243001]N	505130_2	N	N[chr3:1384740[	SVTYPE=BND;POS=1384740;STRANDS=-+:289;CIPOS=-3,2;CIEND=-3,3;CIPOS95=0,0;CIEND95=0,0;MATEID=505130_2;EVENT=505130;SU=289;PE=37;SR=252;ALG=PROD;AF=0.02664;NSAMP=774;MSQ=14.89;RECLASSIFIED;AC=779;AN=29246;NFAM=769	SVTYPE=BND;POS=46243001;STRANDS=-+:289;CIPOS=-3,3;CIEND=-3,2;CIPOS95=0,0;CIEND95=0,0;MATEID=505130_1;EVENT=505130;SECONDARY;SU=289;PE=37;SR=252;ALG=PROD;AF=0.02664;NSAMP=774;MSQ=14.89;RECLASSIFIED;AC=779;AN=29246;NFAM=769
chr3	1384804	1385344	chr19	29196392	29196867	64959	206.79	+	-	BND	LOW	64959_1	N	N[chr19:29196839[	64959_2	N	]chr3:1384831]N	SVTYPE=BND;POS=1384831;STRANDS=+-:9;IMPRECISE;CIPOS=-27,513;CIEND=-446,29;CIPOS95=-27,159;CIEND95=-82,29;MATEID=64959_2;EVENT=64959;SU=9;PE=9;SR=0;ALG=PROD;AF=0.0001368;NSAMP=4;MSQ=38.54;AC=4;AN=29246;NFAM=4	SVTYPE=BND;POS=29196839;STRANDS=+-:9;IMPRECISE;CIPOS=-446,29;CIEND=-27,513;CIPOS95=-82,29;CIEND95=-27,159;MATEID=64959_1;EVENT=64959;SECONDARY;SU=9;PE=9;SR=0;ALG=PROD;AF=0.0001368;NSAMP=4;MSQ=38.54;AC=4;AN=29246;NFAM=4
chr3	1387374	1387987	chr3	4253476	4254181	505131	167.25	-	+	BND	LOW	505131_1	N	]chr3:4253526]N	505131_2	N	N[chr3:1387939[	SVTYPE=BND;POS=1387939;STRANDS=-+:22;IMPRECISE;CIPOS=-564,49;CIEND=-50,655;CIPOS95=-125,49;CIEND95=-50,249;MATEID=505131_2;EVENT=505131;SU=22;PE=22;SR=0;ALG=SUM;AF=3.419e-05;NSAMP=1;MSQ=27.62;RECLASSIFIED;AC=1;AN=29246;NFAM=1	SVTYPE=BND;POS=4253526;STRANDS=-+:22;IMPRECISE;CIPOS=-50,655;CIEND=-564,49;CIPOS95=-50,249;CIEND95=-125,49;MATEID=505131_1;EVENT=505131;SECONDARY;SU=22;PE=22;SR=0;ALG=SUM;AF=3.419e-05;NSAMP=1;MSQ=27.62;RECLASSIFIED;AC=1;AN=29246;NFAM=1
chr3	1387912	1388394	chr3	159089764	159090076	581860	842.08	-	-	BND	LOW	581860_1	N	[chr3:159090061[N	581860_2	N	[chr3:1388373[N	SVTYPE=BND;POS=1388373;STRANDS=--:33;IMPRECISE;CIPOS=-460,22;CIEND=-296,16;CIPOS95=-60,22;CIEND95=-29,16;MATEID=581860_2;EVENT=581860;SU=33;PE=33;SR=0;ALG=PROD;AF=0.000171;NSAMP=5;MSQ=112.49;AC=5;AN=29246;NFAM=5	SVTYPE=BND;POS=159090061;STRANDS=--:33;IMPRECISE;CIPOS=-296,16;CIEND=-460,22;CIPOS95=-29,16;CIEND95=-60,22;MATEID=581860_1;EVENT=581860;SECONDARY;SU=33;PE=33;SR=0;ALG=PROD;AF=0.000171;NSAMP=5;MSQ=112.49;AC=5;AN=29246;NFAM=5
chr3	1388013	1388622	chr3	4916440	4917103	310335	12.21	+	-	BND	LOW	310335_1	N	N[chr3:4917095[	310335_2	N	]chr3:1388023]N	SVTYPE=BND;POS=1388023;STRANDS=+-:4;IMPRECISE;CIPOS=-10,599;CIEND=-654,9;CIPOS95=-1,182;CIEND95=-222,0;MATEID=310335_2;EVENT=310335;SU=4;PE=4;SR=0;ALG=PROD;AF=3.419e-05;NSAMP=1;MSQ=12.11;RECLASSIFIED;AC=1;AN=29246;NFAM=1	SVTYPE=BND;POS=4917095;STRANDS=+-:4;IMPRECISE;CIPOS=-654,9;CIEND=-10,599;CIPOS95=-222,0;CIEND95=-1,182;MATEID=310335_1;EVENT=310335;SECONDARY;SU=4;PE=4;SR=0;ALG=PROD;AF=3.419e-05;NSAMP=1;MSQ=12.11;RECLASSIFIED;AC=1;AN=29246;NFAM=1
chr3	1388113	1388632	chr5	147946469	147947103	68055	521.51	+	+	BND	LOW	68055_1	N	N]chr5:147946519]	68055_2	N	N]chr3:1388150]	SVTYPE=BND;POS=1388150;STRANDS=++:17;IMPRECISE;CIPOS=-37,482;CIEND=-50,584;CIPOS95=-37,56;CIEND95=-50,74;MATEID=68055_2;EVENT=68055;SU=17;PE=17;SR=0;ALG=PROD;AF=0.0004445;NSAMP=13;MSQ=29.57;AC=13;AN=29246;NFAM=13	SVTYPE=BND;POS=147946519;STRANDS=++:17;IMPRECISE;CIPOS=-50,584;CIEND=-37,482;CIPOS95=-50,74;CIEND95=-37,56;MATEID=68055_1;EVENT=68055;SECONDARY;SU=17;PE=17;SR=0;ALG=PROD;AF=0.0004445;NSAMP=13;MSQ=29.57;AC=13;AN=29246;NFAM=13
chr3	1388206	1388758	chr3	4253371	4253939	310334	157.38	+	-	BND	LOW	310334_1	N	N[chr3:4253911[	310334_2	N	]chr3:1388236]N	SVTYPE=BND;POS=1388236;STRANDS=+-:11;IMPRECISE;CIPOS=-30,522;CIEND=-539,29;CIPOS95=-30,88;CIEND95=-85,29;MATEID=310334_2;EVENT=310334;SU=11;PE=11;SR=0;ALG=PROD;AF=6.839e-05;NSAMP=2;MSQ=52.39;RECLASSIFIED;AC=2;AN=29246;NFAM=2	SVTYPE=BND;POS=4253911;STRANDS=+-:11;IMPRECISE;CIPOS=-539,29;CIEND=-30,522;CIPOS95=-85,29;CIEND95=-30,88;MATEID=310334_1;EVENT=310334;SECONDARY;SU=11;PE=11;SR=0;ALG=PROD;AF=6.839e-05;NSAMP=2;MSQ=52.39;RECLASSIFIED;AC=2;AN=29246;NFAM=2
chr3	1388224	1388757	chr3	4367145	4367612	581859	140.7	+	+	BND	LOW	581859_1	N	N]chr3:4367155]	581859_2	N	N]chr3:1388234]	SVTYPE=BND;POS=1388234;STRANDS=++:6;IMPRECISE;CIPOS=-10,523;CIEND=-10,457;CIPOS95=-1,132;CIEND95=-1,153;MATEID=581859_2;EVENT=581859;SU=6;PE=6;SR=0;ALG=PROD;AF=3.419e-05;NSAMP=1;MSQ=140.7;AC=1;AN=29246;NFAM=1	SVTYPE=BND;POS=4367155;STRANDS=++:6;IMPRECISE;CIPOS=-10,457;CIEND=-10,523;CIPOS95=-1,153;CIEND95=-1,132;MATEID=581859_1;EVENT=581859;SECONDARY;SU=6;PE=6;SR=0;ALG=PROD;AF=3.419e-05;NSAMP=1;MSQ=140.7;AC=1;AN=29246;NFAM=1
chr3	1388265	1388481	chr13	73640728	73641254	62395	62.84	+	-	BND	LOW	62395_1	N	N[chr13:73641246[	62395_2	N	]chr3:1388275]N	SVTYPE=BND;POS=1388275;STRANDS=+-:5;IMPRECISE;CIPOS=-10,206;CIEND=-517,9;CIPOS95=-2,68;CIEND95=-155,0;MATEID=62395_2;EVENT=62395;SU=5;PE=5;SR=0;ALG=PROD;AF=3.419e-05;NSAMP=1;MSQ=62.81;AC=1;AN=29246;NFAM=1	SVTYPE=BND;POS=73641246;STRANDS=+-:5;IMPRECISE;CIPOS=-517,9;CIEND=-10,206;CIPOS95=-155,0;CIEND95=-2,68;MATEID=62395_1;EVENT=62395;SECONDARY;SU=5;PE=5;SR=0;ALG=PROD;AF=3.419e-05;NSAMP=1;MSQ=62.81;AC=1;AN=29246;NFAM=1
chr3	1388281	1388644	chr18	77421217	77421663	64730	427.55	+	+	BND	LOW	64730_1	N	N]chr18:77421232]	64730_2	N	N]chr3:1388319]	SVTYPE=BND;POS=1388319;STRANDS=++:34;IMPRECISE;CIPOS=-38,325;CIEND=-15,431;CIPOS95=-31,31;CIEND95=-15,73;MATEID=64730_2;EVENT=64730;SU=34;PE=34;SR=0;ALG=PROD;AF=6.839e-05;NSAMP=2;MSQ=25.27;AC=2;AN=29246;NFAM=2	SVTYPE=BND;POS=77421232;STRANDS=++:34;IMPRECISE;CIPOS=-15,431;CIEND=-38,325;CIPOS95=-15,73;CIEND95=-31,31;MATEID=64730_1;EVENT=64730;SECONDARY;SU=34;PE=34;SR=0;ALG=PROD;AF=6.839e-05;NSAMP=2;MSQ=25.27;AC=2;AN=29246;NFAM=2
chr3	1388608	1389282	chr3	159089649	159090089	581861	26.68	+	+	BND	LOW	581861_1	N	N]chr3:159089679]	581861_2	N	N]chr3:1388638]	SVTYPE=BND;POS=1388638;STRANDS=++:4;IMPRECISE;CIPOS=-30,644;CIEND=-30,410;CIPOS95=-30,217;CIEND95=-30,154;MATEID=581861_2;EVENT=581861;SU=4;PE=4;SR=0;ALG=PROD;AF=3.419e-05;NSAMP=1;MSQ=26.68;AC=1;AN=29246;NFAM=1	SVTYPE=BND;POS=159089679;STRANDS=++:4;IMPRECISE;CIPOS=-30,410;CIEND=-30,644;CIPOS95=-30,154;CIEND95=-30,217;MATEID=581861_1;EVENT=581861;SECONDARY;SU=4;PE=4;SR=0;ALG=PROD;AF=3.419e-05;NSAMP=1;MSQ=26.68;AC=1;AN=29246;NFAM=1
chr3	1393481	1393498	chr3	1943975	1943994	505132	86.05	-	+	DUP	PASS	505132	N	<DUP>	.	.	.	SVTYPE=DUP;POS=1393491;SVLEN=550494;END=1943985;STRANDS=-+:7;IMPRECISE;CIPOS=-10,7;CIEND=-10,9;CIPOS95=-3,0;CIEND95=-1,3;SU=7;PE=6;SR=1;ALG=PROD;AF=3.419e-05;NSAMP=1;MSQ=82.09;AC=1;AN=29246;NFAM=1	.
chr3	1398801	1398809	chr3	2748855	2748860	310337	416.55	+	-	DEL	PASS	310337	N	<DEL>	.	.	.	SVTYPE=DEL;POS=1398806;SVLEN=-1350051;END=2748857;STRANDS=+-:21;CIPOS=-5,3;CIEND=-2,3;CIPOS95=0,0;CIEND95=0,0;SU=21;PE=12;SR=9;ALG=PROD;AF=3.419e-05;NSAMP=1;MSQ=416.55;AC=1;AN=29246;NFAM=1	.
chr3	1402827	1402874	chr3	1402962	1403008	310338	447.15	+	-	DEL	PASS	310338	N	<DEL>	.	.	.	SVTYPE=DEL;POS=1402851;SVLEN=-134;END=1402985;STRANDS=+-:16;CIPOS=-24,23;CIEND=-23,23;CIPOS95=0,0;CIEND95=0,0;SU=16;PE=0;SR=16;ALG=PROD;AF=6.839e-05;NSAMP=2;MSQ=221.77;AC=2;AN=29246;NFAM=2	.
chr3	1404776	1404835	chr3	1404856	1404915	310339	1097.13	+	-	DEL	PASS	310339	N	<DEL>	.	.	.	SVTYPE=DEL;POS=1404806;SVLEN=-80;END=1404886;STRANDS=+-:35;CIPOS=-30,29;CIEND=-30,29;CIPOS95=0,0;CIEND95=0,0;SU=35;PE=0;SR=35;ALG=PROD;AF=0.0001368;NSAMP=4;MSQ=274.23;AC=4;AN=29246;NFAM=4	.
chr3	1409821	1409838	chr15	60456518	60456535	63414	516.73	-	-	BND	LOW	63414_1	N	[chr15:60456528[N	63414_2	N	[chr3:1409831[N	SVTYPE=BND;POS=1409831;STRANDS=--:4;CIPOS=-9,8;CIEND=-9,8;CIPOS95=0,0;CIEND95=0,0;MATEID=63414_2;EVENT=63414;SU=4;PE=0;SR=4;ALG=PROD;AF=0.0005471;NSAMP=16;MSQ=12.33;AC=16;AN=29246;NFAM=16	SVTYPE=BND;POS=60456528;STRANDS=--:4;CIPOS=-9,8;CIEND=-9,8;CIPOS95=0,0;CIEND95=0,0;MATEID=63414_1;EVENT=63414;SECONDARY;SU=4;PE=0;SR=4;ALG=PROD;AF=0.0005471;NSAMP=16;MSQ=12.33;AC=16;AN=29246;NFAM=16
chr3	1409903	1409988	chr3	1410256	1410341	310340	2267.92	+	-	BND	LOW	310340_1	N	N[chr3:1410300[	310340_2	N	]chr3:1409946]N	SVTYPE=BND;POS=1409946;STRANDS=+-:40;CIPOS=-43,42;CIEND=-43,42;CIPOS95=0,0;CIEND95=0,0;MATEID=310340_2;EVENT=310340;SU=40;PE=4;SR=36;ALG=PROD;AF=0.0006155;NSAMP=18;MSQ=56.35;RECLASSIFIED;AC=18;AN=29246;NFAM=17	SVTYPE=BND;POS=1410300;STRANDS=+-:40;CIPOS=-43,42;CIEND=-43,42;CIPOS95=0,0;CIEND95=0,0;MATEID=310340_1;EVENT=310340;SECONDARY;SU=40;PE=4;SR=36;ALG=PROD;AF=0.0006155;NSAMP=18;MSQ=56.35;RECLASSIFIED;AC=18;AN=29246;NFAM=17
chr3	1411149	1411165	chr3	1411897	1411916	310341	257.68	+	-	DEL	PASS	310341	N	<DEL>	.	.	.	SVTYPE=DEL;POS=1411156;SVLEN=-751;END=1411907;STRANDS=+-:9;IMPRECISE;CIPOS=-7,9;CIEND=-10,9;CIPOS95=-1,1;CIEND95=-1,1;SU=9;PE=7;SR=2;ALG=PROD;AF=3.419e-05;NSAMP=1;MSQ=257.68;AC=1;AN=29246;NFAM=1	.
chr3	1413368	1413373	chr3	1413420	1413425	310342	296.5	+	-	BND	PASS	310342_1	N	N[chr3:1413424[	310342_2	N	]chr3:1413371]N	SVTYPE=BND;POS=1413371;STRANDS=+-:11;CIPOS=-3,2;CIEND=-3,2;CIPOS95=0,0;CIEND95=0,0;MATEID=310342_2;EVENT=310342;SU=11;PE=0;SR=11;ALG=PROD;AF=3.419e-05;NSAMP=1;MSQ=293.75;RECLASSIFIED;AC=1;AN=29246;NFAM=1	SVTYPE=BND;POS=1413424;STRANDS=+-:11;CIPOS=-3,2;CIEND=-3,2;CIPOS95=0,0;CIEND95=0,0;MATEID=310342_1;EVENT=310342;SECONDARY;SU=11;PE=0;SR=11;ALG=PROD;AF=3.419e-05;NSAMP=1;MSQ=293.75;RECLASSIFIED;AC=1;AN=29246;NFAM=1
chr3	1413952	1413957	chr3	1414984	1414988	310343	500.47	+	-	DEL	PASS	310343	N	<DEL>	.	.	.	SVTYPE=DEL;POS=1413955;SVLEN=-1032;END=1414987;STRANDS=+-:26;CIPOS=-3,2;CIEND=-3,1;CIPOS95=0,0;CIEND95=0,0;SU=26;PE=14;SR=12;ALG=PROD;AF=3.419e-05;NSAMP=1;MSQ=500.21;AC=1;AN=29246;NFAM=1	.
chr3	1418754	1418799	chr3	1419643	1419687	310344	9122.57	+	-	BND	PASS	310344_1	N	N[chr3:1419667[	310344_2	N	]chr3:1418777]N	SVTYPE=BND;POS=1418777;STRANDS=+-:412;CIPOS=-23,22;CIEND=-23,21;CIPOS95=0,0;CIEND95=0,0;MATEID=310344_2;EVENT=310344;SU=412;PE=232;SR=180;ALG=PROD;AF=0.000889;NSAMP=26;MSQ=350.5;RECLASSIFIED;AC=26;AN=29246;NFAM=26	SVTYPE=BND;POS=1419667;STRANDS=+-:412;CIPOS=-23,21;CIEND=-23,22;CIPOS95=0,0;CIEND95=0,0;MATEID=310344_1;EVENT=310344;SECONDARY;SU=412;PE=232;SR=180;ALG=PROD;AF=0.000889;NSAMP=26;MSQ=350.5;RECLASSIFIED;AC=26;AN=29246;NFAM=26
chr3	1431819	1432647	chr3	2238655	2239444	505134	2801.27	-	+	BND	LOW	505134_1	N	]chr3:2238790]N	505134_2	N	N[chr3:1432599[	SVTYPE=BND;POS=1432599;STRANDS=-+:57;IMPRECISE;CIPOS=-779,49;CIEND=-135,654;CIPOS95=-177,49;CIEND95=-112,112;MATEID=505134_2;EVENT=505134;SU=57;PE=57;SR=0;ALG=SUM;AF=0.00383;NSAMP=112;MSQ=17.4;RECLASSIFIED;AC=112;AN=29246;NFAM=112	SVTYPE=BND;POS=2238790;STRANDS=-+:57;IMPRECISE;CIPOS=-135,654;CIEND=-779,49;CIPOS95=-112,112;CIEND95=-177,49;MATEID=505134_1;EVENT=505134;SECONDARY;SU=57;PE=57;SR=0;ALG=SUM;AF=0.00383;NSAMP=112;MSQ=17.4;RECLASSIFIED;AC=112;AN=29246;NFAM=112
chr3	1431937	1431939	chr21	27181000	27181019	65844	516.73	-	+	BND	PASS	65844_1	N	]chr21:27181010]N	65844_2	N	N[chr3:1431940[	SVTYPE=BND;POS=1431940;STRANDS=-+:29;CIPOS=-2,0;CIEND=-10,9;CIPOS95=0,0;CIEND95=0,0;MATEID=65844_2;EVENT=65844;SU=29;PE=10;SR=19;ALG=PROD;AF=3.42e-05;NSAMP=1;MSQ=500.27;AC=1;AN=29244;NFAM=1	SVTYPE=BND;POS=27181010;STRANDS=-+:29;CIPOS=-10,9;CIEND=-2,0;CIPOS95=0,0;CIEND95=0,0;MATEID=65844_1;EVENT=65844;SECONDARY;SU=29;PE=10;SR=19;ALG=PROD;AF=3.42e-05;NSAMP=1;MSQ=500.27;AC=1;AN=29244;NFAM=1
chr3	1431939	1431943	chr21	27180860	27180879	65843	221.01	+	-	BND	LOW	65843_1	N	N[chr21:27180871[	65843_2	N	]chr3:1431942]N	SVTYPE=BND;POS=1431942;STRANDS=+-:26;CIPOS=-3,1;CIEND=-10,9;CIPOS95=0,0;CIEND95=0,0;MATEID=65843_2;EVENT=65843;SU=26;PE=12;SR=14;ALG=PROD;AF=3.42e-05;NSAMP=1;MSQ=206.71;AC=1;AN=29242;NFAM=1	SVTYPE=BND;POS=27180871;STRANDS=+-:26;CIPOS=-10,9;CIEND=-3,1;CIPOS95=0,0;CIEND95=0,0;MATEID=65843_1;EVENT=65843;SECONDARY;SU=26;PE=12;SR=14;ALG=PROD;AF=3.42e-05;NSAMP=1;MSQ=206.71;AC=1;AN=29242;NFAM=1
chr3	1432391	1432836	chr9	799186	799710	71081	149.58	-	+	BND	LOW	71081_1	N	]chr9:799216]N	71081_2	N	N[chr3:1432808[	SVTYPE=BND;POS=1432808;STRANDS=-+:9;IMPRECISE;CIPOS=-416,29;CIEND=-30,494;CIPOS95=-54,29;CIEND95=-30,130;MATEID=71081_2;EVENT=71081;SU=9;PE=9;SR=0;ALG=PROD;AF=0.0001026;NSAMP=3;MSQ=48.1;AC=3;AN=29246;NFAM=3	SVTYPE=BND;POS=799216;STRANDS=-+:9;IMPRECISE;CIPOS=-30,494;CIEND=-416,29;CIPOS95=-30,130;CIEND95=-54,29;MATEID=71081_1;EVENT=71081;SECONDARY;SU=9;PE=9;SR=0;ALG=PROD;AF=0.0001026;NSAMP=3;MSQ=48.1;AC=3;AN=29246;NFAM=3
chr3	1432417	1432774	chr3	1986294	1986675	581864	411.15	-	-	BND	LOW	581864_1	N	[chr3:1986652[N	581864_2	N	[chr3:1432746[N	SVTYPE=BND;POS=1432746;STRANDS=--:46;IMPRECISE;CIPOS=-328,29;CIEND=-357,24;CIPOS95=-21,21;CIEND95=-80,24;MATEID=581864_2;EVENT=581864;SU=46;PE=46;SR=0;ALG=PROD;AF=0.0002735;NSAMP=8;MSQ=44.78;AC=8;AN=29246;NFAM=8	SVTYPE=BND;POS=1986652;STRANDS=--:46;IMPRECISE;CIPOS=-357,24;CIEND=-328,29;CIPOS95=-80,24;CIEND95=-21,21;MATEID=581864_1;EVENT=581864;SECONDARY;SU=46;PE=46;SR=0;ALG=PROD;AF=0.0002735;NSAMP=8;MSQ=44.78;AC=8;AN=29246;NFAM=8
chr3	1432422	1432668	chr3	1624547	1624678	581862	22985.6	-	-	BND	LOW	581862_1	N	[chr3:1624667[N	581862_2	N	[chr3:1432659[N	SVTYPE=BND;POS=1432659;STRANDS=--:730;IMPRECISE;CIPOS=-236,10;CIEND=-119,12;CIPOS95=-10,10;CIEND95=-3,3;MATEID=581862_2;EVENT=581862;SU=730;PE=730;SR=0;ALG=PROD;AF=0.01662;NSAMP=486;MSQ=36.97;AC=486;AN=29246;NFAM=484	SVTYPE=BND;POS=1624667;STRANDS=--:730;IMPRECISE;CIPOS=-119,12;CIEND=-236,10;CIPOS95=-3,3;CIEND95=-10,10;MATEID=581862_1;EVENT=581862;SECONDARY;SU=730;PE=730;SR=0;ALG=PROD;AF=0.01662;NSAMP=486;MSQ=36.97;AC=486;AN=29246;NFAM=484
chr3	1432591	1433111	chr3	1986739	1987418	581865	300.31	+	+	BND	LOW	581865_1	N	N]chr3:1986830]	581865_2	N	N]chr3:1432622]	SVTYPE=BND;POS=1432622;STRANDS=++:42;IMPRECISE;CIPOS=-31,489;CIEND=-91,588;CIPOS95=-31,85;CIEND95=-91,174;MATEID=581865_2;EVENT=581865;SU=42;PE=40;SR=2;ALG=SUM;AF=0.0001026;NSAMP=3;MSQ=67.71;AC=3;AN=29246;NFAM=3	SVTYPE=BND;POS=1986830;STRANDS=++:42;IMPRECISE;CIPOS=-91,588;CIEND=-31,489;CIPOS95=-91,174;CIEND95=-31,85;MATEID=581865_1;EVENT=581865;SECONDARY;SU=42;PE=40;SR=2;ALG=SUM;AF=0.0001026;NSAMP=3;MSQ=67.71;AC=3;AN=29246;NFAM=3
chr3	1432660	1433324	chr6	2889589	2890295	68235	1527.55	+	+	BND	LOW	68235_1	N	N]chr6:2889599]	68235_2	N	N]chr3:1432670]	SVTYPE=BND;POS=1432670;STRANDS=++:5;IMPRECISE;CIPOS=-10,654;CIEND=-10,696;CIPOS95=-2,116;CIEND95=-1,146;MATEID=68235_2;EVENT=68235;SU=5;PE=5;SR=0;ALG=PROD;AF=0.001983;NSAMP=58;MSQ=20.95;AC=58;AN=29246;NFAM=58	SVTYPE=BND;POS=2889599;STRANDS=++:5;IMPRECISE;CIPOS=-10,696;CIEND=-10,654;CIPOS95=-1,146;CIEND95=-2,116;MATEID=68235_1;EVENT=68235;SECONDARY;SU=5;PE=5;SR=0;ALG=PROD;AF=0.001983;NSAMP=58;MSQ=20.95;AC=58;AN=29246;NFAM=58
chr3	1432703	1432979	chr9	798557	799032	71080	215.94	+	-	BND	LOW	71080_1	N	N[chr9:799004[	71080_2	N	]chr3:1432733]N	SVTYPE=BND;POS=1432733;STRANDS=+-:14;IMPRECISE;CIPOS=-30,246;CIEND=-446,29;CIPOS95=-30,58;CIEND95=-85,29;MATEID=71080_2;EVENT=71080;SU=14;PE=14;SR=0;ALG=PROD;AF=0.0002735;NSAMP=8;MSQ=25.51;AC=8;AN=29246;NFAM=8	SVTYPE=BND;POS=799004;STRANDS=+-:14;IMPRECISE;CIPOS=-446,29;CIEND=-30,246;CIPOS95=-85,29;CIEND95=-30,58;MATEID=71080_1;EVENT=71080;SECONDARY;SU=14;PE=14;SR=0;ALG=PROD;AF=0.0002735;NSAMP=8;MSQ=25.51;AC=8;AN=29246;NFAM=8
chr3	1432752	1433286	chr3	2238702	2238910	310347	5556.23	+	-	BND	LOW	310347_1	N	N[chr3:2238882[	310347_2	N	]chr3:1432772]N	SVTYPE=BND;POS=1432772;STRANDS=+-:34;IMPRECISE;CIPOS=-20,514;CIEND=-179,29;CIPOS95=-20,86;CIEND95=-24,24;MATEID=310347_2;EVENT=310347;SU=34;PE=34;SR=0;ALG=PROD;AF=0.004342;NSAMP=127;MSQ=28.12;RECLASSIFIED;AC=127;AN=29246;NFAM=127	SVTYPE=BND;POS=2238882;STRANDS=+-:34;IMPRECISE;CIPOS=-179,29;CIEND=-20,514;CIPOS95=-24,24;CIEND95=-20,86;MATEID=310347_1;EVENT=310347;SECONDARY;SU=34;PE=34;SR=0;ALG=PROD;AF=0.004342;NSAMP=127;MSQ=28.12;RECLASSIFIED;AC=127;AN=29246;NFAM=127
chr3	1432855	1433185	chr3	1624612	1624841	581863	24732.2	+	+	BND	LOW	581863_1	N	N]chr3:1624622]	581863_2	N	N]chr3:1432867]	SVTYPE=BND;POS=1432867;STRANDS=++:314;IMPRECISE;CIPOS=-12,318;CIEND=-10,219;CIPOS95=-8,8;CIEND95=-2,2;MATEID=581863_2;EVENT=581863;SU=314;PE=314;SR=0;ALG=PROD;AF=0.01932;NSAMP=565;MSQ=35.66;AC=565;AN=29246;NFAM=562	SVTYPE=BND;POS=1624622;STRANDS=++:314;IMPRECISE;CIPOS=-10,219;CIEND=-12,318;CIPOS95=-2,2;CIEND95=-8,8;MATEID=581863_1;EVENT=581863;SECONDARY;SU=314;PE=314;SR=0;ALG=PROD;AF=0.01932;NSAMP=565;MSQ=35.66;AC=565;AN=29246;NFAM=562
chr3	1446208	1446225	chr3	10165423	10165439	310348	154.36	+	-	BND	LOW	310348_1	N	N[chr3:10165431[	310348_2	N	]chr3:1446216]N	SVTYPE=BND;POS=1446216;STRANDS=+-:4;IMPRECISE;CIPOS=-8,9;CIEND=-7,9;CIPOS95=0,2;CIEND95=0,3;MATEID=310348_2;EVENT=310348;SU=4;PE=0;SR=4;ALG=PROD;AF=0.0001026;NSAMP=3;MSQ=33.1;RECLASSIFIED;AC=3;AN=29246;NFAM=3	SVTYPE=BND;POS=10165431;STRANDS=+-:4;IMPRECISE;CIPOS=-7,9;CIEND=-8,9;CIPOS95=0,3;CIEND95=0,2;MATEID=310348_1;EVENT=310348;SECONDARY;SU=4;PE=0;SR=4;ALG=PROD;AF=0.0001026;NSAMP=3;MSQ=33.1;RECLASSIFIED;AC=3;AN=29246;NFAM=3
chr3	1448155	1448240	chr3	1448207	1448294	310349	877.53	+	-	BND	LOW	310349_1	N	N[chr3:1448252[	310349_2	N	]chr3:1448198]N	SVTYPE=BND;POS=1448198;STRANDS=+-:33;CIPOS=-43,42;CIEND=-44,43;CIPOS95=0,0;CIEND95=0,0;MATEID=310349_2;EVENT=310349;SU=33;PE=1;SR=32;ALG=PROD;AF=0.0001368;NSAMP=4;MSQ=211.3;RECLASSIFIED;AC=4;AN=29244;NFAM=3	SVTYPE=BND;POS=1448252;STRANDS=+-:33;CIPOS=-44,43;CIEND=-43,42;CIPOS95=0,0;CIEND95=0,0;MATEID=310349_1;EVENT=310349;SECONDARY;SU=33;PE=1;SR=32;ALG=PROD;AF=0.0001368;NSAMP=4;MSQ=211.3;RECLASSIFIED;AC=4;AN=29244;NFAM=3
chr3	1451448	1451453	chr3	1452084	1452103	310350	521.73	+	-	DEL	PASS	310350	N	<DEL>	.	.	.	SVTYPE=DEL;POS=1451451;SVLEN=-643;END=1452094;STRANDS=+-:21;CIPOS=-3,2;CIEND=-10,9;CIPOS95=0,0;CIEND95=0,0;SU=21;PE=11;SR=10;ALG=PROD;AF=3.419e-05;NSAMP=1;MSQ=521.57;AC=1;AN=29246;NFAM=1	.
chr3	1454239	1454246	chr4	40762831	40762838	66514	76.32	+	+	BND	LOW	66514_1	N	N]chr4:40762835]	66514_2	N	N]chr3:1454243]	SVTYPE=BND;POS=1454243;STRANDS=++:9;CIPOS=-4,3;CIEND=-4,3;CIPOS95=0,0;CIEND95=0,0;MATEID=66514_2;EVENT=66514;SU=9;PE=0;SR=9;ALG=PROD;AF=3.419e-05;NSAMP=1;MSQ=74.64;AC=1;AN=29246;NFAM=1	SVTYPE=BND;POS=40762835;STRANDS=++:9;CIPOS=-4,3;CIEND=-4,3;CIPOS95=0,0;CIEND95=0,0;MATEID=66514_1;EVENT=66514;SECONDARY;SU=9;PE=0;SR=9;ALG=PROD;AF=3.419e-05;NSAMP=1;MSQ=74.64;AC=1;AN=29246;NFAM=1
chr3	1459404	1459749	chr3	3867802	3868197	581866	514.51	-	-	BND	LOW	581866_1	N	[chr3:3868169[N	581866_2	N	[chr3:1459734[N	SVTYPE=BND;POS=1459734;STRANDS=--:55;IMPRECISE;CIPOS=-329,16;CIEND=-366,29;CIPOS95=-22,16;CIEND95=-38,29;MATEID=581866_2;EVENT=581866;SU=55;PE=55;SR=0;ALG=PROD;AF=0.0002052;NSAMP=6;MSQ=70.7;AC=6;AN=29246;NFAM=6	SVTYPE=BND;POS=3868169;STRANDS=--:55;IMPRECISE;CIPOS=-366,29;CIEND=-329,16;CIPOS95=-38,29;CIEND95=-22,16;MATEID=581866_1;EVENT=581866;SECONDARY;SU=55;PE=55;SR=0;ALG=PROD;AF=0.0002052;NSAMP=6;MSQ=70.7;AC=6;AN=29246;NFAM=6
chr3	1459546	1459956	chr3	3868389	3868853	581867	286.84	+	+	BND	LOW	581867_1	N	N]chr3:3868419]	581867_2	N	N]chr3:1459564]	SVTYPE=BND;POS=1459564;STRANDS=++:33;IMPRECISE;CIPOS=-18,392;CIEND=-30,434;CIPOS95=-18,44;CIEND95=-30,64;MATEID=581867_2;EVENT=581867;SU=33;PE=33;SR=0;ALG=PROD;AF=0.0002052;NSAMP=6;MSQ=42.84;AC=6;AN=29246;NFAM=6	SVTYPE=BND;POS=3868419;STRANDS=++:33;IMPRECISE;CIPOS=-30,434;CIEND=-18,392;CIPOS95=-30,64;CIEND95=-18,44;MATEID=581867_1;EVENT=581867;SECONDARY;SU=33;PE=33;SR=0;ALG=PROD;AF=0.0002052;NSAMP=6;MSQ=42.84;AC=6;AN=29246;NFAM=6
chr3	1466237	1466242	chr3	1800620	1800624	505135	511.97	-	+	DUP	PASS	505135	N	<DUP>	.	.	.	SVTYPE=DUP;POS=1466241;SVLEN=334381;END=1800622;STRANDS=-+:35;CIPOS=-4,1;CIEND=-2,2;CIPOS95=0,0;CIEND95=0,0;SU=35;PE=26;SR=9;ALG=PROD;AF=6.839e-05;NSAMP=1;MSQ=510.82;AC=2;AN=29246;NFAM=1	.
chr3	1472795	1472846	chr7	78078787	78078838	69946	45.87	+	+	BND	LOW	69946_1	N	N]chr7:78078813]	69946_2	N	N]chr3:1472821]	SVTYPE=BND;POS=1472821;STRANDS=++:10;CIPOS=-26,25;CIEND=-26,25;CIPOS95=0,0;CIEND95=0,0;MATEID=69946_2;EVENT=69946;SU=10;PE=0;SR=10;ALG=PROD;AF=6.839e-05;NSAMP=2;MSQ=17.87;AC=2;AN=29246;NFAM=2	SVTYPE=BND;POS=78078813;STRANDS=++:10;CIPOS=-26,25;CIEND=-26,25;CIPOS95=0,0;CIEND95=0,0;MATEID=69946_1;EVENT=69946;SECONDARY;SU=10;PE=0;SR=10;ALG=PROD;AF=6.839e-05;NSAMP=2;MSQ=17.87;AC=2;AN=29246;NFAM=2
chr3	1474320	1474339	chr3	1892783	1892791	581868	80.14	-	-	BND	LOW	581868_1	N	[chr3:1892790[N	581868_2	N	[chr3:1474331[N	SVTYPE=BND;POS=1474331;STRANDS=--:17;CIPOS=-10,9;CIEND=-6,2;CIPOS95=0,0;CIEND95=0,0;MATEID=581868_2;EVENT=581868;SU=17;PE=11;SR=6;ALG=PROD;AF=3.419e-05;NSAMP=1;MSQ=80.14;AC=1;AN=29246;NFAM=1	SVTYPE=BND;POS=1892790;STRANDS=--:17;CIPOS=-6,2;CIEND=-10,9;CIPOS95=0,0;CIEND95=0,0;MATEID=581868_1;EVENT=581868;SECONDARY;SU=17;PE=11;SR=6;ALG=PROD;AF=3.419e-05;NSAMP=1;MSQ=80.14;AC=1;AN=29246;NFAM=1
chr3	1477763	1477782	chr3	1477813	1477832	310351	195.02	+	-	BND	LOW	310351_1	N	N[chr3:1477824[	310351_2	N	]chr3:1477773]N	SVTYPE=BND;POS=1477773;STRANDS=+-:5;CIPOS=-10,9;CIEND=-10,9;CIPOS95=0,0;CIEND95=0,0;MATEID=310351_2;EVENT=310351;SU=5;PE=0;SR=5;ALG=PROD;AF=6.839e-05;NSAMP=2;MSQ=97.38;RECLASSIFIED;AC=2;AN=29246;NFAM=2	SVTYPE=BND;POS=1477824;STRANDS=+-:5;CIPOS=-10,9;CIEND=-10,9;CIPOS95=0,0;CIEND95=0,0;MATEID=310351_1;EVENT=310351;SECONDARY;SU=5;PE=0;SR=5;ALG=PROD;AF=6.839e-05;NSAMP=2;MSQ=97.38;RECLASSIFIED;AC=2;AN=29246;NFAM=2
chr3	1479954	1480569	chr3	1684722	1684912	505136	5.63	-	+	BND	LOW	505136_1	N	]chr3:1684732]N	505136_2	N	N[chr3:1480561[	SVTYPE=BND;POS=1480561;STRANDS=-+:4;IMPRECISE;CIPOS=-606,9;CIEND=-10,180;CIPOS95=-134,2;CIEND95=-2,93;MATEID=505136_2;EVENT=505136;SU=4;PE=4;SR=0;ALG=PROD;AF=3.419e-05;NSAMP=1;MSQ=5.63;RECLASSIFIED;AC=1;AN=29246;NFAM=1	SVTYPE=BND;POS=1684732;STRANDS=-+:4;IMPRECISE;CIPOS=-10,180;CIEND=-606,9;CIPOS95=-2,93;CIEND95=-134,2;MATEID=505136_1;EVENT=505136;SECONDARY;SU=4;PE=4;SR=0;ALG=PROD;AF=3.419e-05;NSAMP=1;MSQ=5.63;RECLASSIFIED;AC=1;AN=29246;NFAM=1
chr3	1485690	1486000	chr7	107295111	107295434	70092	1443.02	-	+	BND	LOW	70092_1	N	]chr7:107295118]N	70092_2	N	N[chr3:1485978[	SVTYPE=BND;POS=1485978;STRANDS=-+:106;IMPRECISE;CIPOS=-287,23;CIEND=-7,316;CIPOS95=-6,6;CIEND95=-7,55;MATEID=70092_2;EVENT=70092;SU=106;PE=106;SR=0;ALG=PROD;AF=0.00147;NSAMP=43;MSQ=19.35;AC=43;AN=29246;NFAM=43	SVTYPE=BND;POS=107295118;STRANDS=-+:106;IMPRECISE;CIPOS=-7,316;CIEND=-287,23;CIPOS95=-7,55;CIEND95=-6,6;MATEID=70092_1;EVENT=70092;SECONDARY;SU=106;PE=106;SR=0;ALG=PROD;AF=0.00147;NSAMP=43;MSQ=19.35;AC=43;AN=29246;NFAM=43
chr3	1485720	1486089	chr7	130512529	130513318	70196	178.59	-	-	BND	LOW	70196_1	N	[chr7:130513291[N	70196_2	N	[chr3:1486061[N	SVTYPE=BND;POS=1486061;STRANDS=--:8;IMPRECISE;CIPOS=-340,29;CIEND=-761,28;CIPOS95=-56,29;CIEND95=-152,28;MATEID=70196_2;EVENT=70196;SU=8;PE=8;SR=0;ALG=PROD;AF=0.0002052;NSAMP=6;MSQ=17.12;AC=6;AN=29246;NFAM=6	SVTYPE=BND;POS=130513291;STRANDS=--:8;IMPRECISE;CIPOS=-761,28;CIEND=-340,29;CIPOS95=-152,28;CIEND95=-56,29;MATEID=70196_1;EVENT=70196;SECONDARY;SU=8;PE=8;SR=0;ALG=PROD;AF=0.0002052;NSAMP=6;MSQ=17.12;AC=6;AN=29246;NFAM=6
chr3	1485968	1485985	chr6	100178404	100178421	69117	2375.2	-	+	BND	LOW	69117_1	N	]chr6:100178413]N	69117_2	N	N[chr3:1485978[	SVTYPE=BND;POS=1485978;STRANDS=-+:4;CIPOS=-9,8;CIEND=-9,8;CIPOS95=0,0;CIEND95=0,0;MATEID=69117_2;EVENT=69117;SU=4;PE=0;SR=4;ALG=PROD;AF=0.003112;NSAMP=91;MSQ=15.67;AC=91;AN=29246;NFAM=91	SVTYPE=BND;POS=100178413;STRANDS=-+:4;CIPOS=-9,8;CIEND=-9,8;CIPOS95=0,0;CIEND95=0,0;MATEID=69117_1;EVENT=69117;SECONDARY;SU=4;PE=0;SR=4;ALG=PROD;AF=0.003112;NSAMP=91;MSQ=15.67;AC=91;AN=29246;NFAM=91
chr3	1485972	1486832	chr11	109008177	109008991	60728	6674.22	+	+	BND	LOW	60728_1	N	N]chr11:109008364]	60728_2	N	N]chr3:1486048]	SVTYPE=BND;POS=1486048;STRANDS=++:96;IMPRECISE;CIPOS=-76,784;CIEND=-187,627;CIPOS95=-76,174;CIEND95=-124,124;MATEID=60728_2;EVENT=60728;SU=96;PE=96;SR=0;ALG=SUM;AF=0.005061;NSAMP=148;MSQ=25.91;AC=148;AN=29246;NFAM=146	SVTYPE=BND;POS=109008364;STRANDS=++:96;IMPRECISE;CIPOS=-187,627;CIEND=-76,784;CIPOS95=-124,124;CIEND95=-76,174;MATEID=60728_1;EVENT=60728;SECONDARY;SU=96;PE=96;SR=0;ALG=SUM;AF=0.005061;NSAMP=148;MSQ=25.91;AC=148;AN=29246;NFAM=146
chr3	1485992	1486691	chr16	31814392	31814894	63653	1373.19	+	+	BND	LOW	63653_1	N	N]chr16:31814426]	63653_2	N	N]chr3:1486022]	SVTYPE=BND;POS=1486022;STRANDS=++:13;IMPRECISE;CIPOS=-30,669;CIEND=-34,468;CIPOS95=-30,116;CIEND95=-34,72;MATEID=63653_2;EVENT=63653;SU=13;PE=13;SR=0;ALG=PROD;AF=0.00171;NSAMP=50;MSQ=14.1;AC=50;AN=29246;NFAM=50	SVTYPE=BND;POS=31814426;STRANDS=++:13;IMPRECISE;CIPOS=-34,468;CIEND=-30,669;CIPOS95=-34,72;CIEND95=-30,116;MATEID=63653_1;EVENT=63653;SECONDARY;SU=13;PE=13;SR=0;ALG=PROD;AF=0.00171;NSAMP=50;MSQ=14.1;AC=50;AN=29246;NFAM=50
chr3	1486010	1486594	chr12	56419878	56420371	61717	247.05	+	+	BND	LOW	61717_1	N	N]chr12:56419888]	61717_2	N	N]chr3:1486020]	SVTYPE=BND;POS=1486020;STRANDS=++:4;IMPRECISE;CIPOS=-10,574;CIEND=-10,483;CIPOS95=0,188;CIEND95=-1,155;MATEID=61717_2;EVENT=61717;SU=4;PE=4;SR=0;ALG=PROD;AF=0.0004445;NSAMP=13;MSQ=14.11;AC=13;AN=29246;NFAM=13	SVTYPE=BND;POS=56419888;STRANDS=++:4;IMPRECISE;CIPOS=-10,483;CIEND=-10,574;CIPOS95=-1,155;CIEND95=0,188;MATEID=61717_1;EVENT=61717;SECONDARY;SU=4;PE=4;SR=0;ALG=PROD;AF=0.0004445;NSAMP=13;MSQ=14.11;AC=13;AN=29246;NFAM=13
chr3	1488692	1488740	chr3	1489338	1489385	310353	1918.91	+	-	DEL	PASS	310353	N	<DEL>	.	.	.	SVTYPE=DEL;POS=1488716;SVLEN=-648;END=1489364;STRANDS=+-:67;CIPOS=-24,24;CIEND=-26,21;CIPOS95=0,0;CIEND95=0,0;SU=67;PE=50;SR=17;ALG=PROD;AF=3.42e-05;NSAMP=1;MSQ=29.87;AC=1;AN=29244;NFAM=1	.
chr3	1492838	1492855	chrX	77146682	77146699	72214	4.6	-	-	BND	LOW	72214_1	N	[chrX:77146692[N	72214_2	N	[chr3:1492848[N	SVTYPE=BND;POS=1492848;STRANDS=--:4;CIPOS=-9,8;CIEND=-9,8;CIPOS95=0,0;CIEND95=0,0;MATEID=72214_2;EVENT=72214;SU=4;PE=0;SR=4;ALG=PROD;AF=3.419e-05;NSAMP=1;MSQ=4.6;AC=1;AN=29246;NFAM=1	SVTYPE=BND;POS=77146692;STRANDS=--:4;CIPOS=-9,8;CIEND=-9,8;CIPOS95=0,0;CIEND95=0,0;MATEID=72214_1;EVENT=72214;SECONDARY;SU=4;PE=0;SR=4;ALG=PROD;AF=3.419e-05;NSAMP=1;MSQ=4.6;AC=1;AN=29246;NFAM=1
chr3	1493560	1493565	chr3	1498266	1498285	310354	516.92	+	-	DEL	PASS	310354	N	<DEL>	.	.	.	SVTYPE=DEL;POS=1493563;SVLEN=-4713;END=1498276;STRANDS=+-:22;CIPOS=-3,2;CIEND=-10,9;CIPOS95=0,0;CIEND95=0,0;SU=22;PE=12;SR=10;ALG=PROD;AF=3.419e-05;NSAMP=1;MSQ=500.59;AC=1;AN=29246;NFAM=1	.
chr3	1499046	1499065	chr3	1499402	1499421	310355	884.81	+	-	BND	LOW	310355_1	N	N[chr3:1499413[	310355_2	N	]chr3:1499056]N	SVTYPE=BND;POS=1499056;STRANDS=+-:8;CIPOS=-10,9;CIEND=-10,9;CIPOS95=0,0;CIEND95=0,0;MATEID=310355_2;EVENT=310355;SU=8;PE=2;SR=6;ALG=PROD;AF=0.0009232;NSAMP=27;MSQ=25.52;RECLASSIFIED;AC=27;AN=29246;NFAM=27	SVTYPE=BND;POS=1499413;STRANDS=+-:8;CIPOS=-10,9;CIEND=-10,9;CIPOS95=0,0;CIEND95=0,0;MATEID=310355_1;EVENT=310355;SECONDARY;SU=8;PE=2;SR=6;ALG=PROD;AF=0.0009232;NSAMP=27;MSQ=25.52;RECLASSIFIED;AC=27;AN=29246;NFAM=27
chr3	1500900	1500919	chr3	1502491	1502510	310356	175.64	+	-	DEL	PASS	310356	N	<DEL>	.	.	.	SVTYPE=DEL;POS=1500910;SVLEN=-1591;END=1502501;STRANDS=+-:9;CIPOS=-10,9;CIEND=-10,9;CIPOS95=0,0;CIEND95=0,0;SU=9;PE=5;SR=4;ALG=PROD;AF=3.419e-05;NSAMP=1;MSQ=173.77;AC=1;AN=29246;NFAM=1	.
chr3	1508932	1508932	chr3	1509015	1509015	310357	50536.2	+	-	BND	LOW	310357_1	N	N[chr3:1509016[	310357_2	N	]chr3:1508932]N	SVTYPE=BND;POS=1508932;STRANDS=+-:2040;CIPOS=0,0;CIEND=0,0;CIPOS95=0,0;CIEND95=0,0;MATEID=310357_2;EVENT=310357;SU=2040;PE=16;SR=2024;ALG=PROD;AF=0.007249;NSAMP=211;MSQ=207.28;RECLASSIFIED;AC=212;AN=29244;NFAM=202	SVTYPE=BND;POS=1509016;STRANDS=+-:2040;CIPOS=0,0;CIEND=0,0;CIPOS95=0,0;CIEND95=0,0;MATEID=310357_1;EVENT=310357;SECONDARY;SU=2040;PE=16;SR=2024;ALG=PROD;AF=0.007249;NSAMP=211;MSQ=207.28;RECLASSIFIED;AC=212;AN=29244;NFAM=202
chr3	1514106	1514163	chr18	11039747	11039804	64461	106.49	-	+	BND	LOW	64461_1	N	]chr18:11039776]N	64461_2	N	N[chr3:1514136[	SVTYPE=BND;POS=1514136;STRANDS=-+:8;CIPOS=-29,28;CIEND=-29,28;CIPOS95=0,0;CIEND95=0,0;MATEID=64461_2;EVENT=64461;SU=8;PE=0;SR=8;ALG=PROD;AF=0.0001368;NSAMP=4;MSQ=17;AC=4;AN=29246;NFAM=4	SVTYPE=BND;POS=11039776;STRANDS=-+:8;CIPOS=-29,28;CIEND=-29,28;CIPOS95=0,0;CIEND95=0,0;MATEID=64461_1;EVENT=64461;SECONDARY;SU=8;PE=0;SR=8;ALG=PROD;AF=0.0001368;NSAMP=4;MSQ=17;AC=4;AN=29246;NFAM=4
chr3	1514801	1514803	chr3	1527584	1527603	505139	349.42	-	+	DUP	PASS	505139	N	<DUP>	.	.	.	SVTYPE=DUP;POS=1514803;SVLEN=12791;END=1527594;STRANDS=-+:28;CIPOS=-2,0;CIEND=-10,9;CIPOS95=0,0;CIEND95=0,0;SU=28;PE=15;SR=13;ALG=PROD;AF=6.839e-05;NSAMP=1;MSQ=348.73;AC=2;AN=29246;NFAM=1	.
chr3	1516998	1517015	chr6	53642004	53642020	68620	494.3	-	+	BND	LOW	68620_1	N	]chr6:53642012]N	68620_2	N	N[chr3:1517008[	SVTYPE=BND;POS=1517008;STRANDS=-+:53;CIPOS=-9,8;CIEND=-8,8;CIPOS95=0,0;CIEND95=0,0;MATEID=68620_2;EVENT=68620;SU=53;PE=0;SR=53;ALG=PROD;AF=0.0004787;NSAMP=14;MSQ=19.75;AC=14;AN=29246;NFAM=14	SVTYPE=BND;POS=53642012;STRANDS=-+:53;CIPOS=-8,8;CIEND=-9,8;CIPOS95=0,0;CIEND95=0,0;MATEID=68620_1;EVENT=68620;SECONDARY;SU=53;PE=0;SR=53;ALG=PROD;AF=0.0004787;NSAMP=14;MSQ=19.75;AC=14;AN=29246;NFAM=14
chr3	1521919	1521930	chr3	1521978	1521989	310359	163.18	+	-	BND	LOW	310359_1	N	N[chr3:1521985[	310359_2	N	]chr3:1521925]N	SVTYPE=BND;POS=1521925;STRANDS=+-:6;CIPOS=-6,5;CIEND=-6,5;CIPOS95=0,0;CIEND95=0,0;MATEID=310359_2;EVENT=310359;SU=6;PE=0;SR=6;ALG=PROD;AF=3.42e-05;NSAMP=1;MSQ=152.79;RECLASSIFIED;AC=1;AN=29244;NFAM=1	SVTYPE=BND;POS=1521985;STRANDS=+-:6;CIPOS=-6,5;CIEND=-6,5;CIPOS95=0,0;CIEND95=0,0;MATEID=310359_1;EVENT=310359;SECONDARY;SU=6;PE=0;SR=6;ALG=PROD;AF=3.42e-05;NSAMP=1;MSQ=152.79;RECLASSIFIED;AC=1;AN=29244;NFAM=1
chr3	1525299	1526367	chr3	1526309	1527401	505140	5238.0	-	+	BND	LOW	505140_1	N	]chr3:1526785]N	505140_2	N	N[chr3:1526312[	SVTYPE=BND;POS=1526312;STRANDS=-+:177;IMPRECISE;CIPOS=-1012,56;CIEND=-476,616;CIPOS95=-189,56;CIEND95=-123,123;MATEID=505140_2;EVENT=505140;SU=177;PE=176;SR=1;ALG=SUM;AF=0.004445;NSAMP=130;MSQ=17.64;RECLASSIFIED;AC=130;AN=29246;NFAM=127	SVTYPE=BND;POS=1526785;STRANDS=-+:177;IMPRECISE;CIPOS=-476,616;CIEND=-1012,56;CIPOS95=-123,123;CIEND95=-189,56;MATEID=505140_1;EVENT=505140;SECONDARY;SU=177;PE=176;SR=1;ALG=SUM;AF=0.004445;NSAMP=130;MSQ=17.64;RECLASSIFIED;AC=130;AN=29246;NFAM=127
chr3	1526090	1526651	chr3	2627716	2628237	505141	32.99	-	+	BND	LOW	505141_1	N	]chr3:2627726]N	505141_2	N	N[chr3:1526643[	SVTYPE=BND;POS=1526643;STRANDS=-+:6;IMPRECISE;CIPOS=-552,9;CIEND=-10,511;CIPOS95=-99,2;CIEND95=-3,86;MATEID=505141_2;EVENT=505141;SU=6;PE=6;SR=0;ALG=PROD;AF=3.419e-05;NSAMP=1;MSQ=32.99;RECLASSIFIED;AC=1;AN=29246;NFAM=1	SVTYPE=BND;POS=2627726;STRANDS=-+:6;IMPRECISE;CIPOS=-10,511;CIEND=-552,9;CIPOS95=-3,86;CIEND95=-99,2;MATEID=505141_1;EVENT=505141;SECONDARY;SU=6;PE=6;SR=0;ALG=PROD;AF=3.419e-05;NSAMP=1;MSQ=32.99;RECLASSIFIED;AC=1;AN=29246;NFAM=1
chr3	1526191	1526746	chr3	1987517	1987795	581870	3992.3	+	+	BND	LOW	581870_1	N	N]chr3:1987530]	581870_2	N	N]chr3:1526211]	SVTYPE=BND;POS=1526211;STRANDS=++:81;IMPRECISE;CIPOS=-20,535;CIEND=-13,265;CIPOS95=-20,60;CIEND95=-13,18;MATEID=581870_2;EVENT=581870;SU=81;PE=81;SR=0;ALG=PROD;AF=0.0006839;NSAMP=20;MSQ=85.87;AC=20;AN=29246;NFAM=18	SVTYPE=BND;POS=1987530;STRANDS=++:81;IMPRECISE;CIPOS=-13,265;CIEND=-20,535;CIPOS95=-13,18;CIEND95=-20,60;MATEID=581870_1;EVENT=581870;SECONDARY;SU=81;PE=81;SR=0;ALG=PROD;AF=0.0006839;NSAMP=20;MSQ=85.87;AC=20;AN=29246;NFAM=18
chr3	1531276	1531295	chr3	1540934	1540953	310360	408.72	+	-	DEL	PASS	310360	N	<DEL>	.	.	.	SVTYPE=DEL;POS=1531286;SVLEN=-9658;END=1540944;STRANDS=+-:19;CIPOS=-10,9;CIEND=-10,9;CIPOS95=0,0;CIEND95=0,0;SU=19;PE=11;SR=8;ALG=PROD;AF=3.42e-05;NSAMP=1;MSQ=377.6;AC=1;AN=29242;NFAM=1	.
chr3	1532886	1532905	chr3	1533150	1533169	310361	548.31	+	-	DEL	PASS	310361	N	<DEL>	.	.	.	SVTYPE=DEL;POS=1532896;SVLEN=-264;END=1533160;STRANDS=+-:12;CIPOS=-10,9;CIEND=-10,9;CIPOS95=0,0;CIEND95=0,0;SU=12;PE=0;SR=12;ALG=PROD;AF=6.839e-05;NSAMP=2;MSQ=269.94;AC=2;AN=29246;NFAM=2	.
chr3	1535466	1535475	chr3	1546192	1546201	310362	107.58	+	-	DEL	PASS	310362	N	<DEL>	.	.	.	SVTYPE=DEL;POS=1535471;SVLEN=-10726;END=1546197;STRANDS=+-:7;CIPOS=-5,4;CIEND=-5,4;CIPOS95=0,0;CIEND95=0,0;SU=7;PE=0;SR=7;ALG=PROD;AF=3.419e-05;NSAMP=1;MSQ=107.06;AC=1;AN=29246;NFAM=1	.
chr3	1536708	1536767	chr3	1623036	1623090	505142	359.34	-	+	BND	LOW	505142_1	N	]chr3:1623063]N	505142_2	N	N[chr3:1536739[	SVTYPE=BND;POS=1536739;STRANDS=-+:21;CIPOS=-30,29;CIEND=-27,27;CIPOS95=0,0;CIEND95=0,0;MATEID=505142_2;EVENT=505142;SU=21;PE=16;SR=5;ALG=PROD;AF=6.839e-05;NSAMP=2;MSQ=179.67;RECLASSIFIED;AC=2;AN=29246;NFAM=2	SVTYPE=BND;POS=1623063;STRANDS=-+:21;CIPOS=-27,27;CIEND=-30,29;CIPOS95=0,0;CIEND95=0,0;MATEID=505142_1;EVENT=505142;SECONDARY;SU=21;PE=16;SR=5;ALG=PROD;AF=6.839e-05;NSAMP=2;MSQ=179.67;RECLASSIFIED;AC=2;AN=29246;NFAM=2
chr3	1545172	1545191	chr3	1546397	1546405	505143	229.15	-	+	BND	LOW	505143_1	N	]chr3:1546401]N	505143_2	N	N[chr3:1545183[	SVTYPE=BND;POS=1545183;STRANDS=-+:23;CIPOS=-10,9;CIEND=-4,4;CIPOS95=0,0;CIEND95=0,0;MATEID=505143_2;EVENT=505143;SU=23;PE=17;SR=6;ALG=PROD;AF=3.419e-05;NSAMP=1;MSQ=229.15;RECLASSIFIED;AC=1;AN=29246;NFAM=1	SVTYPE=BND;POS=1546401;STRANDS=-+:23;CIPOS=-4,4;CIEND=-10,9;CIPOS95=0,0;CIEND95=0,0;MATEID=505143_1;EVENT=505143;SECONDARY;SU=23;PE=17;SR=6;ALG=PROD;AF=3.419e-05;NSAMP=1;MSQ=229.15;RECLASSIFIED;AC=1;AN=29246;NFAM=1
chr3	1546706	1546725	chr3	1547197	1547216	310364	292.75	+	-	BND	LOW	310364_1	N	N[chr3:1547208[	310364_2	N	]chr3:1546716]N	SVTYPE=BND;POS=1546716;STRANDS=+-:13;CIPOS=-10,9;CIEND=-10,9;CIPOS95=0,0;CIEND95=0,0;MATEID=310364_2;EVENT=310364;SU=13;PE=7;SR=6;ALG=PROD;AF=3.419e-05;NSAMP=1;MSQ=227.62;RECLASSIFIED;AC=1;AN=29246;NFAM=1	SVTYPE=BND;POS=1547208;STRANDS=+-:13;CIPOS=-10,9;CIEND=-10,9;CIPOS95=0,0;CIEND95=0,0;MATEID=310364_1;EVENT=310364;SECONDARY;SU=13;PE=7;SR=6;ALG=PROD;AF=3.419e-05;NSAMP=1;MSQ=227.62;RECLASSIFIED;AC=1;AN=29246;NFAM=1
```
