## Supplementary File 1 for "Mapping and characterization of structural variation in 17,795 deeply sequenced human genomes": B38.callset.public.bedpe (part 42 of 214)

```
chr3	1553911	1553915	chr3	3865009	3865014	505144	162.85	-	+	BND	LOW	505144_1	N	]chr3:3865012]N	505144_2	N	N[chr3:1553915[	SVTYPE=BND;POS=1553915;STRANDS=-+:19;CIPOS=-3,1;CIEND=-3,2;CIPOS95=0,0;CIEND95=0,0;MATEID=505144_2;EVENT=505144;SU=19;PE=8;SR=11;ALG=PROD;AF=3.419e-05;NSAMP=1;MSQ=162.27;RECLASSIFIED;AC=1;AN=29246;NFAM=1	SVTYPE=BND;POS=3865012;STRANDS=-+:19;CIPOS=-3,2;CIEND=-3,1;CIPOS95=0,0;CIEND95=0,0;MATEID=505144_1;EVENT=505144;SECONDARY;SU=19;PE=8;SR=11;ALG=PROD;AF=3.419e-05;NSAMP=1;MSQ=162.27;RECLASSIFIED;AC=1;AN=29246;NFAM=1
chr3	1558829	1559051	chr3	1678514	1678714	505145	190.54	-	+	DUP	PASS	505145	N	<DUP>	.	.	.	SVTYPE=DUP;POS=1559049;SVLEN=119471;END=1678520;STRANDS=-+:18;IMPRECISE;CIPOS=-220,2;CIEND=-6,194;CIPOS95=-50,0;CIEND95=0,41;SU=18;PE=18;SR=0;ALG=PROD;AF=3.419e-05;NSAMP=1;MSQ=189.06;AC=1;AN=29246;NFAM=1	.
chr3	1560471	1560489	chr3	1635679	1635684	505146	289.38	-	+	DUP	PASS	505146	N	<DUP>	.	.	.	SVTYPE=DUP;POS=1560481;SVLEN=75201;END=1635682;STRANDS=-+:29;CIPOS=-10,8;CIEND=-3,2;CIPOS95=0,0;CIEND95=0,0;SU=29;PE=19;SR=10;ALG=PROD;AF=3.419e-05;NSAMP=1;MSQ=288.67;AC=1;AN=29246;NFAM=1	.
chr3	1560660	1560712	chr3	1561234	1561255	581871	26.74	+	+	INV	LOW	581871	N	<INV>	.	.	.	SVTYPE=INV;POS=1560712;SVLEN=522;END=1561234;STRANDS=++:2,--:2;IMPRECISE;CIPOS=-52,0;CIEND=0,21;CIPOS95=-42,0;CIEND95=0,12;SU=4;PE=4;SR=0;ALG=PROD;AF=3.419e-05;NSAMP=1;MSQ=26.74;AC=1;AN=29246;NFAM=1	.
chr3	1564605	1564664	chr3	1626490	1626534	310366	904.61	+	-	BND	PASS	310366_1	N	N[chr3:1626514[	310366_2	N	]chr3:1564635]N	SVTYPE=BND;POS=1564635;STRANDS=+-:49;CIPOS=-30,29;CIEND=-23,21;CIPOS95=0,0;CIEND95=0,0;MATEID=310366_2;EVENT=310366;SU=49;PE=23;SR=26;ALG=PROD;AF=6.839e-05;NSAMP=2;MSQ=452.31;RECLASSIFIED;AC=2;AN=29246;NFAM=2	SVTYPE=BND;POS=1626514;STRANDS=+-:49;CIPOS=-23,21;CIEND=-30,29;CIPOS95=0,0;CIEND95=0,0;MATEID=310366_1;EVENT=310366;SECONDARY;SU=49;PE=23;SR=26;ALG=PROD;AF=6.839e-05;NSAMP=2;MSQ=452.31;RECLASSIFIED;AC=2;AN=29246;NFAM=2
chr3	1564727	1564746	chr12	59434200	59434213	61728	93.26	+	+	BND	LOW	61728_1	N	N]chr12:59434210]	61728_2	N	N]chr3:1564737]	SVTYPE=BND;POS=1564737;STRANDS=++:9;IMPRECISE;CIPOS=-10,9;CIEND=-10,3;CIPOS95=0,0;CIEND95=-1,0;MATEID=61728_2;EVENT=61728;SU=9;PE=4;SR=5;ALG=PROD;AF=6.839e-05;NSAMP=2;MSQ=43.11;AC=2;AN=29246;NFAM=2	SVTYPE=BND;POS=59434210;STRANDS=++:9;IMPRECISE;CIPOS=-10,3;CIEND=-10,9;CIPOS95=-1,0;CIEND95=0,0;MATEID=61728_1;EVENT=61728;SECONDARY;SU=9;PE=4;SR=5;ALG=PROD;AF=6.839e-05;NSAMP=2;MSQ=43.11;AC=2;AN=29246;NFAM=2
chr3	1576195	1576254	chr3	1668236	1668294	505147	304.57	-	+	DUP	PASS	505147	N	<DUP>	.	.	.	SVTYPE=DUP;POS=1576225;SVLEN=92040;END=1668265;STRANDS=-+:33;CIPOS=-30,29;CIEND=-29,29;CIPOS95=0,0;CIEND95=0,0;SU=33;PE=26;SR=7;ALG=PROD;AF=6.839e-05;NSAMP=2;MSQ=151.89;AC=2;AN=29246;NFAM=2	.
chr3	1587589	1587866	chr4	103849482	103849830	66821	121127.0	-	+	BND	LOW	66821_1	N	]chr4:103849492]N	66821_2	N	N[chr3:1587858[	SVTYPE=BND;POS=1587858;STRANDS=-+:79;IMPRECISE;CIPOS=-268,9;CIEND=-10,338;CIPOS95=-9,9;CIEND95=-10,47;MATEID=66821_2;EVENT=66821;SU=79;PE=79;SR=0;ALG=PROD;AF=0.09813;NSAMP=2870;MSQ=26.34;AC=2870;AN=29246;NFAM=2809	SVTYPE=BND;POS=103849492;STRANDS=-+:79;IMPRECISE;CIPOS=-10,338;CIEND=-268,9;CIPOS95=-10,47;CIEND95=-9,9;MATEID=66821_1;EVENT=66821;SECONDARY;SU=79;PE=79;SR=0;ALG=PROD;AF=0.09813;NSAMP=2870;MSQ=26.34;AC=2870;AN=29246;NFAM=2809
chr3	1587655	1587886	chr21	36267497	36267806	65941	201787.0	-	-	BND	LOW	65941_1	N	[chr21:36267798[N	65941_2	N	[chr3:1587858[N	SVTYPE=BND;POS=1587858;STRANDS=--:59;IMPRECISE;CIPOS=-202,29;CIEND=-300,9;CIPOS95=-6,6;CIEND95=-45,9;MATEID=65941_2;EVENT=65941;SU=59;PE=59;SR=0;ALG=PROD;AF=0.1523;NSAMP=4454;MSQ=28.31;AC=4454;AN=29246;NFAM=4297	SVTYPE=BND;POS=36267798;STRANDS=--:59;IMPRECISE;CIPOS=-300,9;CIEND=-202,29;CIPOS95=-45,9;CIEND95=-6,6;MATEID=65941_1;EVENT=65941;SECONDARY;SU=59;PE=59;SR=0;ALG=PROD;AF=0.1523;NSAMP=4454;MSQ=28.31;AC=4454;AN=29246;NFAM=4297
chr3	1587721	1587866	chr12	22554297	22554609	61483	82862.2	-	-	BND	LOW	61483_1	N	[chr12:22554603[N	61483_2	N	[chr3:1587858[N	SVTYPE=BND;POS=1587858;STRANDS=--:162;IMPRECISE;CIPOS=-136,9;CIEND=-305,7;CIPOS95=-3,3;CIEND95=-39,7;MATEID=61483_2;EVENT=61483;SU=162;PE=162;SR=0;ALG=PROD;AF=0.06992;NSAMP=2045;MSQ=25.13;AC=2045;AN=29246;NFAM=2004	SVTYPE=BND;POS=22554603;STRANDS=--:162;IMPRECISE;CIPOS=-305,7;CIEND=-136,9;CIPOS95=-39,7;CIEND95=-3,3;MATEID=61483_1;EVENT=61483;SECONDARY;SU=162;PE=162;SR=0;ALG=PROD;AF=0.06992;NSAMP=2045;MSQ=25.13;AC=2045;AN=29246;NFAM=2004
chr3	1587739	1588056	chr4	103848853	103849336	66820	370.84	+	-	BND	LOW	66820_1	N	N[chr4:103849325[	66820_2	N	]chr3:1587789]N	SVTYPE=BND;POS=1587789;STRANDS=+-:22;IMPRECISE;CIPOS=-50,267;CIEND=-471,12;CIPOS95=-18,18;CIEND95=-67,12;MATEID=66820_2;EVENT=66820;SU=22;PE=22;SR=0;ALG=PROD;AF=0.0005129;NSAMP=15;MSQ=20.29;AC=15;AN=29246;NFAM=15	SVTYPE=BND;POS=103849325;STRANDS=+-:22;IMPRECISE;CIPOS=-471,12;CIEND=-50,267;CIPOS95=-67,12;CIEND95=-18,18;MATEID=66820_1;EVENT=66820;SECONDARY;SU=22;PE=22;SR=0;ALG=PROD;AF=0.0005129;NSAMP=15;MSQ=20.29;AC=15;AN=29246;NFAM=15
chr3	1587789	1587948	chr21	36267969	36268237	65942	4451.98	+	+	BND	LOW	65942_1	N	N]chr21:36267982]	65942_2	N	N]chr3:1587799]	SVTYPE=BND;POS=1587799;STRANDS=++:308;IMPRECISE;CIPOS=-10,149;CIEND=-13,255;CIPOS95=-2,2;CIEND95=-13,20;MATEID=65942_2;EVENT=65942;SU=308;PE=308;SR=0;ALG=PROD;AF=0.003761;NSAMP=110;MSQ=27.73;AC=110;AN=29246;NFAM=110	SVTYPE=BND;POS=36267982;STRANDS=++:308;IMPRECISE;CIPOS=-13,255;CIEND=-10,149;CIPOS95=-13,20;CIEND95=-2,2;MATEID=65942_1;EVENT=65942;SECONDARY;SU=308;PE=308;SR=0;ALG=PROD;AF=0.003761;NSAMP=110;MSQ=27.73;AC=110;AN=29246;NFAM=110
chr3	1587800	1587800	chr3	1587856	1587856	310367	8.70379e+06	+	-	BND	PASS	310367_1	N	N[chr3:1587857[	310367_2	N	]chr3:1587800]N	SVTYPE=BND;POS=1587800;STRANDS=+-:85165;CIPOS=0,0;CIEND=0,0;CIPOS95=0,0;CIEND95=0,0;MATEID=310367_2;EVENT=310367;SU=85165;PE=991;SR=84174;AF=0.9962;NSAMP=14621;MSQ=359.17;RECLASSIFIED;AC=29136;AN=29246;NFAM=13496	SVTYPE=BND;POS=1587857;STRANDS=+-:85165;CIPOS=0,0;CIEND=0,0;CIPOS95=0,0;CIEND95=0,0;MATEID=310367_1;EVENT=310367;SECONDARY;SU=85165;PE=991;SR=84174;AF=0.9962;NSAMP=14621;MSQ=359.17;RECLASSIFIED;AC=29136;AN=29246;NFAM=13496
chr3	1590525	1590530	chr3	1645278	1645283	505148	204.75	-	+	DUP	PASS	505148	N	<DUP>	.	.	.	SVTYPE=DUP;POS=1590529;SVLEN=54752;END=1645281;STRANDS=-+:20;CIPOS=-4,1;CIEND=-3,2;CIPOS95=0,0;CIEND95=0,0;SU=20;PE=11;SR=9;ALG=PROD;AF=3.419e-05;NSAMP=1;MSQ=191.69;AC=1;AN=29246;NFAM=1	.
chr3	1597493	1597512	chr3	1877246	1877251	505149	257.76	-	+	DUP	PASS	505149	N	<DUP>	.	.	.	SVTYPE=DUP;POS=1597503;SVLEN=279746;END=1877249;STRANDS=-+:20;CIPOS=-10,9;CIEND=-3,2;CIPOS95=0,0;CIEND95=0,0;SU=20;PE=11;SR=9;ALG=PROD;AF=3.419e-05;NSAMP=1;MSQ=254.21;AC=1;AN=29246;NFAM=1	.
chr3	1597512	1597557	chr3	1598071	1598117	310368	1223.81	+	-	DEL	PASS	310368	N	<DEL>	.	.	.	SVTYPE=DEL;POS=1597535;SVLEN=-560;END=1598095;STRANDS=+-:45;CIPOS=-23,22;CIEND=-24,22;CIPOS95=0,0;CIEND95=0,0;SU=45;PE=26;SR=19;ALG=PROD;AF=6.839e-05;NSAMP=2;MSQ=386.65;AC=2;AN=29246;NFAM=2	.
chr3	1598461	1598468	chr3	1598532	1598539	310369	1897.37	+	-	BND	PASS	310369_1	N	N[chr3:1598537[	310369_2	N	]chr3:1598465]N	SVTYPE=BND;POS=1598465;STRANDS=+-:68;CIPOS=-4,3;CIEND=-4,3;CIPOS95=0,0;CIEND95=0,0;MATEID=310369_2;EVENT=310369;SU=68;PE=0;SR=68;ALG=PROD;AF=0.0002052;NSAMP=6;MSQ=316.21;RECLASSIFIED;AC=6;AN=29246;NFAM=6	SVTYPE=BND;POS=1598537;STRANDS=+-:68;CIPOS=-4,3;CIEND=-4,3;CIPOS95=0,0;CIEND95=0,0;MATEID=310369_1;EVENT=310369;SECONDARY;SU=68;PE=0;SR=68;ALG=PROD;AF=0.0002052;NSAMP=6;MSQ=316.21;RECLASSIFIED;AC=6;AN=29246;NFAM=6
chr3	1607521	1607898	chr10	18220272	18220899	60099	137.46	-	+	BND	LOW	60099_1	N	]chr10:18220282]N	60099_2	N	N[chr3:1607890[	SVTYPE=BND;POS=1607890;STRANDS=-+:5;IMPRECISE;CIPOS=-368,9;CIEND=-10,617;CIPOS95=-104,2;CIEND95=0,144;MATEID=60099_2;EVENT=60099;SU=5;PE=5;SR=0;ALG=PROD;AF=0.0002393;NSAMP=7;MSQ=14.87;AC=7;AN=29246;NFAM=7	SVTYPE=BND;POS=18220282;STRANDS=-+:5;IMPRECISE;CIPOS=-10,617;CIEND=-368,9;CIPOS95=0,144;CIEND95=-104,2;MATEID=60099_1;EVENT=60099;SECONDARY;SU=5;PE=5;SR=0;ALG=PROD;AF=0.0002393;NSAMP=7;MSQ=14.87;AC=7;AN=29246;NFAM=7
chr3	1607725	1608278	chr21	17084446	17085198	65771	49.76	+	-	BND	LOW	65771_1	N	N[chr21:17085170[	65771_2	N	]chr3:1607755]N	SVTYPE=BND;POS=1607755;STRANDS=+-:4;IMPRECISE;CIPOS=-30,523;CIEND=-723,29;CIPOS95=-30,124;CIEND95=-173,29;MATEID=65771_2;EVENT=65771;SU=4;PE=4;SR=0;ALG=PROD;AF=6.839e-05;NSAMP=2;MSQ=15.74;AC=2;AN=29246;NFAM=2	SVTYPE=BND;POS=17085170;STRANDS=+-:4;IMPRECISE;CIPOS=-723,29;CIEND=-30,523;CIPOS95=-173,29;CIEND95=-30,124;MATEID=65771_1;EVENT=65771;SECONDARY;SU=4;PE=4;SR=0;ALG=PROD;AF=6.839e-05;NSAMP=2;MSQ=15.74;AC=2;AN=29246;NFAM=2
chr3	1607817	1607874	chr3	71396875	71396932	310370	10690.4	+	-	BND	LOW	310370_1	N	N[chr3:71396905[	310370_2	N	]chr3:1607846]N	SVTYPE=BND;POS=1607846;STRANDS=+-:12;CIPOS=-29,28;CIEND=-29,28;CIPOS95=0,0;CIEND95=0,0;MATEID=310370_2;EVENT=310370;SU=12;PE=0;SR=12;ALG=PROD;AF=0.008582;NSAMP=251;MSQ=28.77;RECLASSIFIED;AC=251;AN=29246;NFAM=245	SVTYPE=BND;POS=71396905;STRANDS=+-:12;CIPOS=-29,28;CIEND=-29,28;CIPOS95=0,0;CIEND95=0,0;MATEID=310370_1;EVENT=310370;SECONDARY;SU=12;PE=0;SR=12;ALG=PROD;AF=0.008582;NSAMP=251;MSQ=28.77;RECLASSIFIED;AC=251;AN=29246;NFAM=245
chr3	1607877	1608376	chr13	109937240	109937705	62556	15.27	+	-	BND	LOW	62556_1	N	N[chr13:109937697[	62556_2	N	]chr3:1607887]N	SVTYPE=BND;POS=1607887;STRANDS=+-:4;IMPRECISE;CIPOS=-10,489;CIEND=-456,9;CIPOS95=0,161;CIEND95=-147,1;MATEID=62556_2;EVENT=62556;SU=4;PE=4;SR=0;ALG=PROD;AF=0.0001026;NSAMP=3;MSQ=4.65;AC=3;AN=29246;NFAM=3	SVTYPE=BND;POS=109937697;STRANDS=+-:4;IMPRECISE;CIPOS=-456,9;CIEND=-10,489;CIPOS95=-147,1;CIEND95=0,161;MATEID=62556_1;EVENT=62556;SECONDARY;SU=4;PE=4;SR=0;ALG=PROD;AF=0.0001026;NSAMP=3;MSQ=4.65;AC=3;AN=29246;NFAM=3
chr3	1618513	1618531	chr3	1714044	1714051	310373	3402.12	+	-	DEL	PASS	310373	N	<DEL>	.	.	.	SVTYPE=DEL;POS=1618522;SVLEN=-95526;END=1714048;STRANDS=+-:144;CIPOS=-9,9;CIEND=-4,3;CIPOS95=0,0;CIEND95=0,0;SU=144;PE=89;SR=55;ALG=PROD;AF=0.0001368;NSAMP=4;MSQ=850.53;AC=4;AN=29246;NFAM=4	.
chr3	1618576	1618595	chr4	126469183	126469201	66904	4252.1	-	+	BND	LOW	66904_1	N	]chr4:126469192]N	66904_2	N	N[chr3:1618587[	SVTYPE=BND;POS=1618587;STRANDS=-+:4;IMPRECISE;CIPOS=-10,9;CIEND=-9,9;CIPOS95=-1,1;CIEND95=-1,1;MATEID=66904_2;EVENT=66904;SU=4;PE=2;SR=2;ALG=PROD;AF=0.004787;NSAMP=140;MSQ=26.82;AC=140;AN=29246;NFAM=139	SVTYPE=BND;POS=126469192;STRANDS=-+:4;IMPRECISE;CIPOS=-9,9;CIEND=-10,9;CIPOS95=-1,1;CIEND95=-1,1;MATEID=66904_1;EVENT=66904;SECONDARY;SU=4;PE=2;SR=2;ALG=PROD;AF=0.004787;NSAMP=140;MSQ=26.82;AC=140;AN=29246;NFAM=139
chr3	1618577	1618594	chr7	37256569	37256586	69748	5266.48	-	+	BND	LOW	69748_1	N	]chr7:37256579]N	69748_2	N	N[chr3:1618587[	SVTYPE=BND;POS=1618587;STRANDS=-+:4;IMPRECISE;CIPOS=-9,8;CIEND=-10,7;CIPOS95=0,0;CIEND95=-2,0;MATEID=69748_2;EVENT=69748;SU=4;PE=0;SR=4;ALG=PROD;AF=0.006086;NSAMP=178;MSQ=22.34;AC=178;AN=29246;NFAM=177	SVTYPE=BND;POS=37256579;STRANDS=-+:4;IMPRECISE;CIPOS=-10,7;CIEND=-9,8;CIPOS95=-2,0;CIEND95=0,0;MATEID=69748_1;EVENT=69748;SECONDARY;SU=4;PE=0;SR=4;ALG=PROD;AF=0.006086;NSAMP=178;MSQ=22.34;AC=178;AN=29246;NFAM=177
chr3	1618613	1618617	chr20	20296024	20296028	65317	223792.0	+	+	BND	LOW	65317_1	N	N]chr20:20296026]	65317_2	N	N]chr3:1618615]	SVTYPE=BND;POS=1618615;STRANDS=++:297;CIPOS=-2,2;CIEND=-2,2;CIPOS95=0,0;CIEND95=0,0;MATEID=65317_2;EVENT=65317;SU=297;PE=0;SR=297;ALG=PROD;AF=0.1072;NSAMP=3133;MSQ=45.73;AC=3134;AN=29246;NFAM=3014	SVTYPE=BND;POS=20296026;STRANDS=++:297;CIPOS=-2,2;CIEND=-2,2;CIPOS95=0,0;CIEND95=0,0;MATEID=65317_1;EVENT=65317;SECONDARY;SU=297;PE=0;SR=297;ALG=PROD;AF=0.1072;NSAMP=3133;MSQ=45.73;AC=3134;AN=29246;NFAM=3014
chr3	1622068	1622119	chr3	1622251	1622302	310374	558.22	+	-	DEL	PASS	310374	N	<DEL>	.	.	.	SVTYPE=DEL;POS=1622094;SVLEN=-183;END=1622277;STRANDS=+-:16;CIPOS=-26,25;CIEND=-26,25;CIPOS95=0,0;CIEND95=0,0;SU=16;PE=0;SR=16;ALG=PROD;AF=3.423e-05;NSAMP=1;MSQ=167.57;AC=1;AN=29214;NFAM=1	.
chr3	1623158	1623618	chr6	125636588	125637167	69272	35.6	+	+	BND	LOW	69272_1	N	N]chr6:125636617]	69272_2	N	N]chr3:1623188]	SVTYPE=BND;POS=1623188;STRANDS=++:4;IMPRECISE;CIPOS=-30,430;CIEND=-29,550;CIPOS95=-30,135;CIEND95=-29,191;MATEID=69272_2;EVENT=69272;SU=4;PE=4;SR=0;ALG=PROD;AF=6.839e-05;NSAMP=2;MSQ=16.45;AC=2;AN=29246;NFAM=2	SVTYPE=BND;POS=125636617;STRANDS=++:4;IMPRECISE;CIPOS=-29,550;CIEND=-30,430;CIPOS95=-29,191;CIEND95=-30,135;MATEID=69272_1;EVENT=69272;SECONDARY;SU=4;PE=4;SR=0;ALG=PROD;AF=6.839e-05;NSAMP=2;MSQ=16.45;AC=2;AN=29246;NFAM=2
chr3	1623163	1623404	chr6	125636144	125636531	69270	3166.3	-	-	BND	LOW	69270_1	N	[chr6:125636522[N	69270_2	N	[chr3:1623368[N	SVTYPE=BND;POS=1623368;STRANDS=--:65;IMPRECISE;CIPOS=-204,37;CIEND=-377,10;CIPOS95=-7,7;CIEND95=-48,10;MATEID=69270_2;EVENT=69270;SU=65;PE=65;SR=0;ALG=PROD;AF=0.004172;NSAMP=122;MSQ=17.23;AC=122;AN=29246;NFAM=122	SVTYPE=BND;POS=125636522;STRANDS=--:65;IMPRECISE;CIPOS=-377,10;CIEND=-204,37;CIPOS95=-48,10;CIEND95=-7,7;MATEID=69270_1;EVENT=69270;SECONDARY;SU=65;PE=65;SR=0;ALG=PROD;AF=0.004172;NSAMP=122;MSQ=17.23;AC=122;AN=29246;NFAM=122
chr3	1623237	1623289	chr3	1642723	1642769	310375	1435.86	+	-	DEL	PASS	310375	N	<DEL>	.	.	.	SVTYPE=DEL;POS=1623263;SVLEN=-19485;END=1642748;STRANDS=+-:48;CIPOS=-26,26;CIEND=-25,21;CIPOS95=0,0;CIEND95=0,0;SU=48;PE=36;SR=12;ALG=PROD;AF=6.839e-05;NSAMP=2;MSQ=717.91;AC=2;AN=29246;NFAM=1	.
chr3	1623409	1623426	chr17	37509104	37509121	64177	452.09	-	-	BND	LOW	64177_1	N	[chr17:37509114[N	64177_2	N	[chr3:1623419[N	SVTYPE=BND;POS=1623419;STRANDS=--:4;CIPOS=-9,8;CIEND=-9,8;CIPOS95=0,0;CIEND95=0,0;MATEID=64177_2;EVENT=64177;SU=4;PE=0;SR=4;ALG=PROD;AF=0.0004445;NSAMP=13;MSQ=25.2;AC=13;AN=29246;NFAM=13	SVTYPE=BND;POS=37509114;STRANDS=--:4;CIPOS=-9,8;CIEND=-9,8;CIPOS95=0,0;CIEND95=0,0;MATEID=64177_1;EVENT=64177;SECONDARY;SU=4;PE=0;SR=4;ALG=PROD;AF=0.0004445;NSAMP=13;MSQ=25.2;AC=13;AN=29246;NFAM=13
chr3	1624626	1625083	chr3	1642129	1642556	310376	623.03	+	-	DEL	PASS	310376	N	<DEL>	.	.	.	SVTYPE=DEL;POS=1624676;SVLEN=-17851;END=1642527;STRANDS=+-:26;IMPRECISE;CIPOS=-50,407;CIEND=-398,29;CIPOS95=-29,29;CIEND95=-35,29;SU=26;PE=26;SR=0;ALG=PROD;AF=6.839e-05;NSAMP=2;MSQ=278.66;AC=2;AN=29246;NFAM=2	.
chr3	1641008	1641010	chr3	1652683	1652684	310378	32343.2	+	-	DEL	PASS	310378	N	<DEL>	.	.	.	SVTYPE=DEL;POS=1641009;SVLEN=-11675;END=1652684;STRANDS=+-:1258;CIPOS=-1,1;CIEND=-1,0;CIPOS95=0,0;CIEND95=0,0;SU=1258;PE=825;SR=433;ALG=PROD;AF=0.0003077;NSAMP=8;MSQ=836.82;AC=9;AN=29246;NFAM=6	.
chr3	1641446	1641465	chr9	26498407	26498425	71225	12.38	+	-	BND	LOW	71225_1	N	N[chr9:26498418[	71225_2	N	]chr3:1641456]N	SVTYPE=BND;POS=1641456;STRANDS=+-:4;IMPRECISE;CIPOS=-10,9;CIEND=-10,8;CIPOS95=-1,1;CIEND95=-1,0;MATEID=71225_2;EVENT=71225;SU=4;PE=2;SR=2;ALG=PROD;AF=3.419e-05;NSAMP=1;MSQ=12.23;AC=1;AN=29246;NFAM=1	SVTYPE=BND;POS=26498418;STRANDS=+-:4;IMPRECISE;CIPOS=-10,8;CIEND=-10,9;CIPOS95=-1,0;CIEND95=-1,1;MATEID=71225_1;EVENT=71225;SECONDARY;SU=4;PE=2;SR=2;ALG=PROD;AF=3.419e-05;NSAMP=1;MSQ=12.23;AC=1;AN=29246;NFAM=1
chr3	1646568	1646585	chr20	48379826	48379843	65656	565.66	-	-	BND	LOW	65656_1	N	[chr20:48379836[N	65656_2	N	[chr3:1646578[N	SVTYPE=BND;POS=1646578;STRANDS=--:4;CIPOS=-9,8;CIEND=-9,8;CIPOS95=0,0;CIEND95=0,0;MATEID=65656_2;EVENT=65656;SU=4;PE=0;SR=4;ALG=PROD;AF=0.0007864;NSAMP=23;MSQ=12.98;AC=23;AN=29246;NFAM=23	SVTYPE=BND;POS=48379836;STRANDS=--:4;CIPOS=-9,8;CIEND=-9,8;CIPOS95=0,0;CIEND95=0,0;MATEID=65656_1;EVENT=65656;SECONDARY;SU=4;PE=0;SR=4;ALG=PROD;AF=0.0007864;NSAMP=23;MSQ=12.98;AC=23;AN=29246;NFAM=23
chr3	1646574	1646581	chr3	1646627	1646635	310379	4417.23	+	-	BND	LOW	310379_1	N	N[chr3:1646632[	310379_2	N	]chr3:1646578]N	SVTYPE=BND;POS=1646578;STRANDS=+-:154;CIPOS=-4,3;CIEND=-4,4;CIPOS95=0,0;CIEND95=0,0;MATEID=310379_2;EVENT=310379;SU=154;PE=0;SR=154;ALG=PROD;AF=0.0009575;NSAMP=28;MSQ=141.13;RECLASSIFIED;AC=28;AN=29244;NFAM=23	SVTYPE=BND;POS=1646632;STRANDS=+-:154;CIPOS=-4,4;CIEND=-4,3;CIPOS95=0,0;CIEND95=0,0;MATEID=310379_1;EVENT=310379;SECONDARY;SU=154;PE=0;SR=154;ALG=PROD;AF=0.0009575;NSAMP=28;MSQ=141.13;RECLASSIFIED;AC=28;AN=29244;NFAM=23
chr3	1646663	1646697	chr4	3001296	3001313	66267	162.19	-	+	BND	LOW	66267_1	N	]chr4:3001305]N	66267_2	N	N[chr3:1646673[	SVTYPE=BND;POS=1646673;STRANDS=-+:20;CIPOS=-9,25;CIEND=-9,8;CIPOS95=0,0;CIEND95=0,0;MATEID=66267_2;EVENT=66267;SU=20;PE=0;SR=20;ALG=PROD;AF=0.000171;NSAMP=5;MSQ=13.08;AC=5;AN=29246;NFAM=5	SVTYPE=BND;POS=3001305;STRANDS=-+:20;CIPOS=-9,8;CIEND=-9,25;CIPOS95=0,0;CIEND95=0,0;MATEID=66267_1;EVENT=66267;SECONDARY;SU=20;PE=0;SR=20;ALG=PROD;AF=0.000171;NSAMP=5;MSQ=13.08;AC=5;AN=29246;NFAM=5
chr3	1646666	1646677	chr22	48925134	48925145	66236	2633.03	-	+	BND	LOW	66236_1	N	]chr22:48925140]N	66236_2	N	N[chr3:1646673[	SVTYPE=BND;POS=1646673;STRANDS=-+:79;CIPOS=-6,5;CIEND=-6,5;CIPOS95=0,0;CIEND95=0,0;MATEID=66236_2;EVENT=66236;SU=79;PE=0;SR=79;ALG=PROD;AF=0.001744;NSAMP=51;MSQ=22.41;AC=51;AN=29246;NFAM=50	SVTYPE=BND;POS=48925140;STRANDS=-+:79;CIPOS=-6,5;CIEND=-6,5;CIPOS95=0,0;CIEND95=0,0;MATEID=66236_1;EVENT=66236;SECONDARY;SU=79;PE=0;SR=79;ALG=PROD;AF=0.001744;NSAMP=51;MSQ=22.41;AC=51;AN=29246;NFAM=50
chr3	1646768	1647098	chr4	19520183	19520370	66406	159748.0	+	-	BND	LOW	66406_1	N	N[chr4:19520362[	66406_2	N	]chr3:1646776]N	SVTYPE=BND;POS=1646776;STRANDS=+-:626;IMPRECISE;CIPOS=-8,322;CIEND=-178,9;CIPOS95=-8,41;CIEND95=-3,3;MATEID=66406_2;EVENT=66406;SU=626;PE=626;SR=0;ALG=PROD;AF=0.05854;NSAMP=1712;MSQ=51.02;RETAINED;AC=1712;AN=29246;NFAM=1618	SVTYPE=BND;POS=19520362;STRANDS=+-:626;IMPRECISE;CIPOS=-178,9;CIEND=-8,322;CIPOS95=-3,3;CIEND95=-8,41;MATEID=66406_1;EVENT=66406;SECONDARY;SU=626;PE=626;SR=0;ALG=PROD;AF=0.05854;NSAMP=1712;MSQ=51.02;RETAINED;AC=1712;AN=29246;NFAM=1618
chr3	1653487	1653689	chr3	1654564	1654756	581874	8.69	+	+	BND	LOW	581874_1	N	N]chr3:1654574]	581874_2	N	N]chr3:1653497]	SVTYPE=BND;POS=1653497;STRANDS=++:6;IMPRECISE;CIPOS=-10,192;CIEND=-10,182;CIPOS95=-3,53;CIEND95=-3,60;MATEID=581874_2;EVENT=581874;SU=6;PE=6;SR=0;ALG=PROD;AF=3.419e-05;NSAMP=1;MSQ=6.73;AC=1;AN=29246;NFAM=1	SVTYPE=BND;POS=1654574;STRANDS=++:6;IMPRECISE;CIPOS=-10,182;CIEND=-10,192;CIPOS95=-3,60;CIEND95=-3,53;MATEID=581874_1;EVENT=581874;SECONDARY;SU=6;PE=6;SR=0;ALG=PROD;AF=3.419e-05;NSAMP=1;MSQ=6.73;AC=1;AN=29246;NFAM=1
chr3	1656009	1656371	chr3	1673910	1674324	310380	754.63	+	-	DEL	PASS	310380	N	<DEL>	.	.	.	SVTYPE=DEL;POS=1656056;SVLEN=-18239;END=1674295;STRANDS=+-:41;IMPRECISE;CIPOS=-47,315;CIEND=-385,29;CIPOS95=-36,36;CIEND95=-30,29;SU=41;PE=41;SR=0;ALG=PROD;AF=6.839e-05;NSAMP=2;MSQ=34.25;AC=2;AN=29246;NFAM=2	.
chr3	1656972	1657181	chr3	1666242	1666489	310381	14746.0	+	-	BND	LOW	310381_1	N	N[chr3:1666486[	310381_2	N	]chr3:1656982]N	SVTYPE=BND;POS=1656982;STRANDS=+-:497;IMPRECISE;CIPOS=-10,199;CIEND=-243,4;CIPOS95=-3,3;CIEND95=-4,4;MATEID=310381_2;EVENT=310381;SU=497;PE=497;SR=0;ALG=PROD;AF=0.001163;NSAMP=34;MSQ=255.19;RECLASSIFIED;AC=34;AN=29246;NFAM=33	SVTYPE=BND;POS=1666486;STRANDS=+-:497;IMPRECISE;CIPOS=-243,4;CIEND=-10,199;CIPOS95=-4,4;CIEND95=-3,3;MATEID=310381_1;EVENT=310381;SECONDARY;SU=497;PE=497;SR=0;ALG=PROD;AF=0.001163;NSAMP=34;MSQ=255.19;RECLASSIFIED;AC=34;AN=29246;NFAM=33
chr3	1661455	1661469	chr18	56868077	56868092	64606	105.15	-	+	BND	LOW	64606_1	N	]chr18:56868084]N	64606_2	N	N[chr3:1661465[	SVTYPE=BND;POS=1661465;STRANDS=-+:6;CIPOS=-9,5;CIEND=-7,8;CIPOS95=0,0;CIEND95=0,0;MATEID=64606_2;EVENT=64606;SU=6;PE=2;SR=4;ALG=PROD;AF=3.42e-05;NSAMP=1;MSQ=92.94;AC=1;AN=29242;NFAM=1	SVTYPE=BND;POS=56868084;STRANDS=-+:6;CIPOS=-7,8;CIEND=-9,5;CIPOS95=0,0;CIEND95=0,0;MATEID=64606_1;EVENT=64606;SECONDARY;SU=6;PE=2;SR=4;ALG=PROD;AF=3.42e-05;NSAMP=1;MSQ=92.94;AC=1;AN=29242;NFAM=1
chr3	1662389	1662408	chr3	1663921	1663940	310382	422.43	+	-	DEL	PASS	310382	N	<DEL>	.	.	.	SVTYPE=DEL;POS=1662399;SVLEN=-1532;END=1663931;STRANDS=+-:19;CIPOS=-10,9;CIEND=-10,9;CIPOS95=0,0;CIEND95=0,0;SU=19;PE=10;SR=9;ALG=PROD;AF=3.419e-05;NSAMP=1;MSQ=422.43;AC=1;AN=29246;NFAM=1	.
chr3	1672547	1672987	chr3	1685263	1685730	581875	29.81	-	-	BND	LOW	581875_1	N	[chr3:1685722[N	581875_2	N	[chr3:1672979[N	SVTYPE=BND;POS=1672979;STRANDS=--:5;IMPRECISE;CIPOS=-431,9;CIEND=-458,9;CIPOS95=-125,1;CIEND95=-139,1;MATEID=581875_2;EVENT=581875;SU=5;PE=5;SR=0;ALG=PROD;AF=3.419e-05;NSAMP=1;MSQ=29.81;AC=1;AN=29246;NFAM=1	SVTYPE=BND;POS=1685722;STRANDS=--:5;IMPRECISE;CIPOS=-458,9;CIEND=-431,9;CIPOS95=-139,1;CIEND95=-125,1;MATEID=581875_1;EVENT=581875;SECONDARY;SU=5;PE=5;SR=0;ALG=PROD;AF=3.419e-05;NSAMP=1;MSQ=29.81;AC=1;AN=29246;NFAM=1
chr3	1673261	1673395	chr3	1685481	1685574	581876	35933.9	+	+	BND	LOW	581876_1	N	N]chr3:1685489]	581876_2	N	N]chr3:1673271]	SVTYPE=BND;POS=1673271;STRANDS=++:1823;IMPRECISE;CIPOS=-10,124;CIEND=-8,85;CIPOS95=-1,1;CIEND95=-1,1;MATEID=581876_2;EVENT=581876;SU=1823;PE=1823;SR=0;ALG=PROD;AF=0.006326;NSAMP=185;MSQ=136.83;AC=185;AN=29246;NFAM=177	SVTYPE=BND;POS=1685489;STRANDS=++:1823;IMPRECISE;CIPOS=-8,85;CIEND=-10,124;CIPOS95=-1,1;CIEND95=-1,1;MATEID=581876_1;EVENT=581876;SECONDARY;SU=1823;PE=1823;SR=0;ALG=PROD;AF=0.006326;NSAMP=185;MSQ=136.83;AC=185;AN=29246;NFAM=177
chr3	1676847	1676901	chr3	1708423	1708482	310383	1048.89	+	-	DEL	PASS	310383	N	<DEL>	.	.	.	SVTYPE=DEL;POS=1676872;SVLEN=-31581;END=1708453;STRANDS=+-:47;IMPRECISE;CIPOS=-25,29;CIEND=-30,29;CIPOS95=-3,3;CIEND95=-3,3;SU=47;PE=46;SR=1;ALG=PROD;AF=0.0001026;NSAMP=3;MSQ=348.95;AC=3;AN=29246;NFAM=1	.
chr3	1677660	1677677	chr6	93948956	93948973	69090	84.12	-	-	BND	LOW	69090_1	N	[chr6:93948966[N	69090_2	N	[chr3:1677670[N	SVTYPE=BND;POS=1677670;STRANDS=--:4;CIPOS=-9,8;CIEND=-9,8;CIPOS95=0,0;CIEND95=0,0;MATEID=69090_2;EVENT=69090;SU=4;PE=0;SR=4;ALG=PROD;AF=0.0001026;NSAMP=3;MSQ=15.53;AC=3;AN=29246;NFAM=3	SVTYPE=BND;POS=93948966;STRANDS=--:4;CIPOS=-9,8;CIEND=-9,8;CIPOS95=0,0;CIEND95=0,0;MATEID=69090_1;EVENT=69090;SECONDARY;SU=4;PE=0;SR=4;ALG=PROD;AF=0.0001026;NSAMP=3;MSQ=15.53;AC=3;AN=29246;NFAM=3
chr3	1682359	1682363	chr3	1780396	1780399	505153	2466.65	-	+	DUP	PASS	505153	N	<DUP>	.	.	.	SVTYPE=DUP;POS=1682362;SVLEN=98036;END=1780398;STRANDS=-+:228;CIPOS=-3,1;CIEND=-2,1;CIPOS95=0,0;CIEND95=0,0;SU=228;PE=114;SR=114;ALG=PROD;AF=0.0002393;NSAMP=6;MSQ=251.72;AC=7;AN=29246;NFAM=6	.
chr3	1684770	1685208	chr3	1710992	1711563	310384	296.7	+	-	DEL	PASS	310384	N	<DEL>	.	.	.	SVTYPE=DEL;POS=1684780;SVLEN=-26774;END=1711554;STRANDS=+-:9;IMPRECISE;CIPOS=-10,428;CIEND=-562,9;CIPOS95=-2,93;CIEND95=-105,0;SU=9;PE=9;SR=0;ALG=PROD;AF=3.419e-05;NSAMP=1;MSQ=296.7;AC=1;AN=29246;NFAM=1	.
chr3	1685610	1686251	chr3	1851197	1851471	581877	294.38	-	-	BND	LOW	581877_1	N	[chr3:1851463[N	581877_2	N	[chr3:1686243[N	SVTYPE=BND;POS=1686243;STRANDS=--:9;IMPRECISE;CIPOS=-632,9;CIEND=-265,9;CIPOS95=-99,2;CIEND95=-55,3;MATEID=581877_2;EVENT=581877;SU=9;PE=9;SR=0;ALG=PROD;AF=6.839e-05;NSAMP=2;MSQ=143.78;AC=2;AN=29246;NFAM=2	SVTYPE=BND;POS=1851463;STRANDS=--:9;IMPRECISE;CIPOS=-265,9;CIEND=-632,9;CIPOS95=-55,3;CIEND95=-99,2;MATEID=581877_1;EVENT=581877;SECONDARY;SU=9;PE=9;SR=0;ALG=PROD;AF=6.839e-05;NSAMP=2;MSQ=143.78;AC=2;AN=29246;NFAM=2
chr3	1689338	1689353	chr3	1689425	1689444	581878	62.33	+	+	BND	LOW	581878_1	N	N]chr3:1689435]	581878_2	N	N]chr3:1689348]	SVTYPE=BND;POS=1689348;STRANDS=++:4;IMPRECISE;CIPOS=-10,5;CIEND=-10,9;CIPOS95=-1,1;CIEND95=-1,1;MATEID=581878_2;EVENT=581878;SU=4;PE=2;SR=2;ALG=PROD;AF=3.419e-05;NSAMP=1;MSQ=6.93;AC=1;AN=29246;NFAM=1	SVTYPE=BND;POS=1689435;STRANDS=++:4;IMPRECISE;CIPOS=-10,9;CIEND=-10,5;CIPOS95=-1,1;CIEND95=-1,1;MATEID=581878_1;EVENT=581878;SECONDARY;SU=4;PE=2;SR=2;ALG=PROD;AF=3.419e-05;NSAMP=1;MSQ=6.93;AC=1;AN=29246;NFAM=1
chr3	1689894	1689903	chr3	1717710	1717713	310385	407.72	+	-	DEL	PASS	310385	N	<DEL>	.	.	.	SVTYPE=DEL;POS=1689899;SVLEN=-27811;END=1717710;STRANDS=+-:16;CIPOS=-5,4;CIEND=0,3;CIPOS95=0,0;CIEND95=0,0;SU=16;PE=9;SR=7;ALG=PROD;AF=3.419e-05;NSAMP=1;MSQ=407.72;AC=1;AN=29246;NFAM=1	.
chr3	1695979	1696459	chr3	1708264	1708343	505154	520.65	-	+	DUP	PASS	505154	N	<DUP>	.	.	.	SVTYPE=DUP;POS=1696456;SVLEN=11818;END=1708274;STRANDS=-+:8;IMPRECISE;CIPOS=-477,3;CIEND=-10,69;CIPOS95=-173,0;CIEND95=-3,31;SU=8;PE=8;SR=0;ALG=PROD;AF=0.0003761;NSAMP=11;MSQ=38.73;AC=11;AN=29244;NFAM=11	.
chr3	1696335	1696384	chr3	1697209	1697258	310386	1028.17	+	-	DEL	PASS	310386	N	<DEL>	.	.	.	SVTYPE=DEL;POS=1696360;SVLEN=-874;END=1697234;STRANDS=+-:34;CIPOS=-25,24;CIEND=-25,24;CIPOS95=0,0;CIEND95=0,0;SU=34;PE=11;SR=23;ALG=PROD;AF=6.839e-05;NSAMP=2;MSQ=514.09;AC=2;AN=29246;NFAM=2	.
chr3	1696450	1696460	chr3	1707511	1707523	581879	1489.79	-	-	BND	LOW	581879_1	N	[chr3:1707522[N	581879_2	N	[chr3:1696457[N	SVTYPE=BND;POS=1696457;STRANDS=--:116;CIPOS=-6,4;CIEND=-10,2;CIPOS95=0,0;CIEND95=0,0;MATEID=581879_2;EVENT=581879;SU=116;PE=72;SR=44;ALG=PROD;AF=0.0003077;NSAMP=9;MSQ=165.41;AC=9;AN=29246;NFAM=9	SVTYPE=BND;POS=1707522;STRANDS=--:116;CIPOS=-10,2;CIEND=-6,4;CIPOS95=0,0;CIEND95=0,0;MATEID=581879_1;EVENT=581879;SECONDARY;SU=116;PE=72;SR=44;ALG=PROD;AF=0.0003077;NSAMP=9;MSQ=165.41;AC=9;AN=29246;NFAM=9
chr3	1699452	1699471	chr3	1699521	1699540	310387	242.82	+	-	BND	LOW	310387_1	N	N[chr3:1699532[	310387_2	N	]chr3:1699462]N	SVTYPE=BND;POS=1699462;STRANDS=+-:8;CIPOS=-10,9;CIEND=-10,9;CIPOS95=0,0;CIEND95=0,0;MATEID=310387_2;EVENT=310387;SU=8;PE=0;SR=8;ALG=PROD;AF=3.419e-05;NSAMP=1;MSQ=242.78;RECLASSIFIED;AC=1;AN=29246;NFAM=1	SVTYPE=BND;POS=1699532;STRANDS=+-:8;CIPOS=-10,9;CIEND=-10,9;CIPOS95=0,0;CIEND95=0,0;MATEID=310387_1;EVENT=310387;SECONDARY;SU=8;PE=0;SR=8;ALG=PROD;AF=3.419e-05;NSAMP=1;MSQ=242.78;RECLASSIFIED;AC=1;AN=29246;NFAM=1
chr3	1707304	1707306	chr3	1707414	1707415	581880	7970.83	+	+	INV	LOW	581880	N	<INV>	.	.	.	SVTYPE=INV;POS=1707305;SVLEN=110;END=1707415;STRANDS=++:185,--:31;CIPOS=-1,1;CIEND=-1,0;CIPOS95=0,0;CIEND95=0,0;SU=216;PE=99;SR=117;ALG=PROD;AF=0.007181;NSAMP=207;MSQ=32.58;AC=210;AN=29244;NFAM=207	.
chr3	1707337	1707354	chr3	147093597	147093614	505157	83.14	-	+	BND	LOW	505157_1	N	]chr3:147093606]N	505157_2	N	N[chr3:1707347[	SVTYPE=BND;POS=1707347;STRANDS=-+:4;CIPOS=-9,8;CIEND=-9,8;CIPOS95=0,0;CIEND95=0,0;MATEID=505157_2;EVENT=505157;SU=4;PE=0;SR=4;ALG=PROD;AF=0.000171;NSAMP=5;MSQ=8.27;RECLASSIFIED;AC=5;AN=29246;NFAM=5	SVTYPE=BND;POS=147093606;STRANDS=-+:4;CIPOS=-9,8;CIEND=-9,8;CIPOS95=0,0;CIEND95=0,0;MATEID=505157_1;EVENT=505157;SECONDARY;SU=4;PE=0;SR=4;ALG=PROD;AF=0.000171;NSAMP=5;MSQ=8.27;RECLASSIFIED;AC=5;AN=29246;NFAM=5
chr3	1707418	1707437	chr3	1707480	1707499	310390	8779.29	+	-	BND	LOW	310390_1	N	N[chr3:1707491[	310390_2	N	]chr3:1707428]N	SVTYPE=BND;POS=1707428;STRANDS=+-:75;CIPOS=-10,9;CIEND=-10,9;CIPOS95=0,0;CIEND95=0,0;MATEID=310390_2;EVENT=310390;SU=75;PE=0;SR=75;ALG=PROD;AF=6.899e-05;NSAMP=2;MSQ=188.87;RECLASSIFIED;AC=2;AN=28988;NFAM=2	SVTYPE=BND;POS=1707491;STRANDS=+-:75;CIPOS=-10,9;CIEND=-10,9;CIPOS95=0,0;CIEND95=0,0;MATEID=310390_1;EVENT=310390;SECONDARY;SU=75;PE=0;SR=75;ALG=PROD;AF=6.899e-05;NSAMP=2;MSQ=188.87;RECLASSIFIED;AC=2;AN=28988;NFAM=2
chr3	1707433	1707450	chr21	21453020	21453037	65809	2927.92	-	+	BND	LOW	65809_1	N	]chr21:21453029]N	65809_2	N	N[chr3:1707443[	SVTYPE=BND;POS=1707443;STRANDS=-+:71;CIPOS=-9,8;CIEND=-9,8;CIPOS95=0,0;CIEND95=0,0;MATEID=65809_2;EVENT=65809;SU=71;PE=0;SR=71;ALG=PROD;AF=0.002086;NSAMP=61;MSQ=20.29;AC=61;AN=29246;NFAM=57	SVTYPE=BND;POS=21453029;STRANDS=-+:71;CIPOS=-9,8;CIEND=-9,8;CIPOS95=0,0;CIEND95=0,0;MATEID=65809_1;EVENT=65809;SECONDARY;SU=71;PE=0;SR=71;ALG=PROD;AF=0.002086;NSAMP=61;MSQ=20.29;AC=61;AN=29246;NFAM=57
chr3	1707585	1708066	chr3	1708523	1708992	505156	6.36085e+06	-	+	BND	PASS	505156_1	N	]chr3:1708573]N	505156_2	N	N[chr3:1708018[	SVTYPE=BND;POS=1708018;STRANDS=-+:12;IMPRECISE;CIPOS=-432,49;CIEND=-50,419;CIPOS95=-30,30;CIEND95=-50,76;MATEID=505156_2;EVENT=505156;SU=12;PE=12;SR=0;ALG=PROD;AF=0.4953;NSAMP=10951;MSQ=300.85;RECLASSIFIED;AC=14483;AN=29242;NFAM=9984	SVTYPE=BND;POS=1708573;STRANDS=-+:12;IMPRECISE;CIPOS=-50,419;CIEND=-432,49;CIPOS95=-50,76;CIEND95=-30,30;MATEID=505156_1;EVENT=505156;SECONDARY;SU=12;PE=12;SR=0;ALG=PROD;AF=0.4953;NSAMP=10951;MSQ=300.85;RECLASSIFIED;AC=14483;AN=29242;NFAM=9984
chr3	1707654	1707709	chr3	1708059	1708111	581882	13489.4	+	+	BND	LOW	581882_1	N	N]chr3:1708086]	581882_2	N	N]chr3:1707683]	SVTYPE=BND;POS=1707683;STRANDS=++:20;CIPOS=-29,26;CIEND=-27,25;CIPOS95=0,0;CIEND95=0,0;MATEID=581882_2;EVENT=581882;SU=20;PE=10;SR=10;ALG=PROD;AF=0.002266;NSAMP=40;MSQ=44.77;AC=60;AN=26478;NFAM=40	SVTYPE=BND;POS=1708086;STRANDS=++:20;CIPOS=-27,25;CIEND=-29,26;CIPOS95=0,0;CIEND95=0,0;MATEID=581882_1;EVENT=581882;SECONDARY;SU=20;PE=10;SR=10;ALG=PROD;AF=0.002266;NSAMP=40;MSQ=44.77;AC=60;AN=26478;NFAM=40
chr3	1707831	1707884	chr3	1708426	1708484	581883	11668.6	+	+	INV	LOW	581883	N	<INV>	.	.	.	SVTYPE=INV;POS=1707864;SVLEN=582;END=1708446;STRANDS=++:1,--:3;IMPRECISE;CIPOS=-33,20;CIEND=-20,38;CIPOS95=-5,5;CIEND95=-10,10;SU=4;PE=4;SR=0;ALG=PROD;AF=0.003729;NSAMP=109;MSQ=84.7;AC=109;AN=29228;NFAM=109	.
chr3	1708022	1708030	chr3	1708177	1708187	310392	129987.0	+	-	BND	LOW	310392_1	N	N[chr3:1708183[	310392_2	N	]chr3:1708028]N	SVTYPE=BND;POS=1708028;STRANDS=+-:209;CIPOS=-6,2;CIEND=-5,5;CIPOS95=0,0;CIEND95=0,0;MATEID=310392_2;EVENT=310392;SU=209;PE=67;SR=142;ALG=PROD;AF=0.08151;NSAMP=1618;MSQ=51.78;RECLASSIFIED;AC=1860;AN=22820;NFAM=1551	SVTYPE=BND;POS=1708183;STRANDS=+-:209;CIPOS=-5,5;CIEND=-6,2;CIPOS95=0,0;CIEND95=0,0;MATEID=310392_1;EVENT=310392;SECONDARY;SU=209;PE=67;SR=142;ALG=PROD;AF=0.08151;NSAMP=1618;MSQ=51.78;RECLASSIFIED;AC=1860;AN=22820;NFAM=1551
chr3	1708074	1708257	chr3	1708293	1708483	310391	4.75726e+06	+	-	BND	LOW	310391_1	N	N[chr3:1708397[	310391_2	N	]chr3:1708133]N	SVTYPE=BND;POS=1708133;STRANDS=+-:387;IMPRECISE;CIPOS=-59,124;CIEND=-103,87;CIPOS95=-56,56;CIEND95=-38,38;MATEID=310391_2;EVENT=310391;SU=387;PE=129;SR=258;ALG=SUM;AF=0.552;NSAMP=11177;MSQ=228.38;RETAINED;RECLASSIFIED;AC=15291;AN=27702;NFAM=10133	SVTYPE=BND;POS=1708397;STRANDS=+-:387;IMPRECISE;CIPOS=-103,87;CIEND=-59,124;CIPOS95=-38,38;CIEND95=-56,56;MATEID=310391_1;EVENT=310391;SECONDARY;SU=387;PE=129;SR=258;ALG=SUM;AF=0.552;NSAMP=11177;MSQ=228.38;RETAINED;RECLASSIFIED;AC=15291;AN=27702;NFAM=10133
chr3	1708083	1708182	chr3	1708383	1708461	581884	21663.2	-	-	BND	LOW	581884_1	N	[chr3:1708429[N	581884_2	N	[chr3:1708134[N	SVTYPE=BND;POS=1708134;STRANDS=--:16;IMPRECISE;CIPOS=-50,49;CIEND=-45,33;CIPOS95=-3,3;CIEND95=-5,5;MATEID=581884_2;EVENT=581884;SU=16;PE=15;SR=1;ALG=PROD;AF=0.009006;NSAMP=255;MSQ=56.59;AC=262;AN=29092;NFAM=255	SVTYPE=BND;POS=1708429;STRANDS=--:16;IMPRECISE;CIPOS=-45,33;CIEND=-50,49;CIPOS95=-5,5;CIEND95=-3,3;MATEID=581884_1;EVENT=581884;SECONDARY;SU=16;PE=15;SR=1;ALG=PROD;AF=0.009006;NSAMP=255;MSQ=56.59;AC=262;AN=29092;NFAM=255
chr3	1708197	1708607	chr3	1719503	1719897	310398	5093.37	+	-	BND	LOW	310398_1	N	N[chr3:1719889[	310398_2	N	]chr3:1708207]N	SVTYPE=BND;POS=1708207;STRANDS=+-:9;IMPRECISE;CIPOS=-10,400;CIEND=-385,9;CIPOS95=-2,76;CIEND95=-91,0;MATEID=310398_2;EVENT=310398;SU=9;PE=9;SR=0;ALG=PROD;AF=0.005608;NSAMP=164;MSQ=27.24;RECLASSIFIED;AC=164;AN=29246;NFAM=163	SVTYPE=BND;POS=1719889;STRANDS=+-:9;IMPRECISE;CIPOS=-385,9;CIEND=-10,400;CIPOS95=-91,0;CIEND95=-2,76;MATEID=310398_1;EVENT=310398;SECONDARY;SU=9;PE=9;SR=0;ALG=PROD;AF=0.005608;NSAMP=164;MSQ=27.24;RECLASSIFIED;AC=164;AN=29246;NFAM=163
chr3	1708262	1708269	chr3	1708571	1708575	505155	6.6134e+06	-	+	DUP	PASS	505155	N	<DUP>	.	.	.	SVTYPE=DUP;POS=1708268;SVLEN=304;END=1708572;STRANDS=-+:1183;CIPOS=-6,1;CIEND=-1,3;CIPOS95=0,0;CIEND95=0,0;SU=1183;PE=920;SR=263;ALG=PROD;AF=0.7006;NSAMP=12230;MSQ=281.19;AC=20479;AN=29230;NFAM=11217	.
chr3	1708263	1708278	chr3	1708380	1708441	581881	32667.5	+	+	INV	LOW	581881	N	<INV>	.	.	.	SVTYPE=INV;POS=1708269;SVLEN=151;END=1708420;STRANDS=++:1,--:62;CIPOS=-6,9;CIEND=-40,21;CIPOS95=0,0;CIEND95=0,0;SU=63;PE=63;SR=0;ALG=PROD;AF=0.01333;NSAMP=301;MSQ=65.56;AC=375;AN=28140;NFAM=301	.
chr3	1708322	1708326	chrX	40610936	40610940	72045	7505.42	+	+	BND	LOW	72045_1	N	N]chrX:40610938]	72045_2	N	N]chr3:1708324]	SVTYPE=BND;POS=1708324;STRANDS=++:294;CIPOS=-2,2;CIEND=-2,2;CIPOS95=0,0;CIEND95=0,0;MATEID=72045_2;EVENT=72045;SU=294;PE=0;SR=294;ALG=PROD;AF=0.008514;NSAMP=249;MSQ=22.28;AC=249;AN=29246;NFAM=248	SVTYPE=BND;POS=40610938;STRANDS=++:294;CIPOS=-2,2;CIEND=-2,2;CIPOS95=0,0;CIEND95=0,0;MATEID=72045_1;EVENT=72045;SECONDARY;SU=294;PE=0;SR=294;ALG=PROD;AF=0.008514;NSAMP=249;MSQ=22.28;AC=249;AN=29246;NFAM=248
chr3	1708358	1708377	chr6	117924513	117924532	69196	11160.2	+	+	BND	LOW	69196_1	N	N]chr6:117924523]	69196_2	N	N]chr3:1708368]	SVTYPE=BND;POS=1708368;STRANDS=++:18;CIPOS=-10,9;CIEND=-10,9;CIPOS95=0,0;CIEND95=0,0;MATEID=69196_2;EVENT=69196;SU=18;PE=0;SR=18;ALG=PROD;AF=0.009266;NSAMP=271;MSQ=22.28;AC=271;AN=29246;NFAM=268	SVTYPE=BND;POS=117924523;STRANDS=++:18;CIPOS=-10,9;CIEND=-10,9;CIPOS95=0,0;CIEND95=0,0;MATEID=69196_1;EVENT=69196;SECONDARY;SU=18;PE=0;SR=18;ALG=PROD;AF=0.009266;NSAMP=271;MSQ=22.28;AC=271;AN=29246;NFAM=268
chr3	1708553	1708579	chr3	1708695	1708704	581885	2.42689e+06	+	+	INV	LOW	581885	N	<INV>	.	.	.	SVTYPE=INV;POS=1708572;SVLEN=130;END=1708702;STRANDS=++:133,--:1;IMPRECISE;CIPOS=-19,7;CIEND=-7,2;CIPOS95=-2,2;CIEND95=0,0;SU=134;PE=126;SR=8;ALG=PROD;AF=0.274;NSAMP=8014;MSQ=151.82;AC=8014;AN=29246;NFAM=7175	.
chr3	1708589	1708598	chr3	1717224	1717235	581886	158.08	-	-	BND	LOW	581886_1	N	[chr3:1717231[N	581886_2	N	[chr3:1708596[N	SVTYPE=BND;POS=1708596;STRANDS=--:9;CIPOS=-6,3;CIEND=-6,5;CIPOS95=0,0;CIEND95=0,0;MATEID=581886_2;EVENT=581886;SU=9;PE=3;SR=6;ALG=PROD;AF=3.42e-05;NSAMP=1;MSQ=128.81;AC=1;AN=29244;NFAM=1	SVTYPE=BND;POS=1717231;STRANDS=--:9;CIPOS=-6,5;CIEND=-6,3;CIPOS95=0,0;CIEND95=0,0;MATEID=581886_1;EVENT=581886;SECONDARY;SU=9;PE=3;SR=6;ALG=PROD;AF=3.42e-05;NSAMP=1;MSQ=128.81;AC=1;AN=29244;NFAM=1
chr3	1713221	1713266	chr3	1854576	1854632	310399	998.17	+	-	DEL	PASS	310399	N	<DEL>	.	.	.	SVTYPE=DEL;POS=1713244;SVLEN=-141359;END=1854603;STRANDS=+-:46;CIPOS=-23,22;CIEND=-27,29;CIPOS95=0,0;CIEND95=0,0;SU=46;PE=26;SR=20;ALG=PROD;AF=6.839e-05;NSAMP=2;MSQ=499.09;AC=2;AN=29246;NFAM=2	.
chr3	1721707	1721726	chr3	1944773	1944792	505158	155.37	-	+	DUP	PASS	505158	N	<DUP>	.	.	.	SVTYPE=DUP;POS=1721717;SVLEN=223066;END=1944783;STRANDS=-+:15;CIPOS=-10,9;CIEND=-10,9;CIPOS95=0,0;CIEND95=0,0;SU=15;PE=8;SR=7;ALG=PROD;AF=3.419e-05;NSAMP=1;MSQ=154.59;AC=1;AN=29246;NFAM=1	.
chr3	1729036	1729055	chr3	1729236	1729255	310401	266.96	+	-	BND	LOW	310401_1	N	N[chr3:1729247[	310401_2	N	]chr3:1729046]N	SVTYPE=BND;POS=1729046;STRANDS=+-:8;CIPOS=-10,9;CIEND=-10,9;CIPOS95=0,0;CIEND95=0,0;MATEID=310401_2;EVENT=310401;SU=8;PE=0;SR=8;ALG=PROD;AF=6.839e-05;NSAMP=2;MSQ=129.65;RECLASSIFIED;AC=2;AN=29246;NFAM=2	SVTYPE=BND;POS=1729247;STRANDS=+-:8;CIPOS=-10,9;CIEND=-10,9;CIPOS95=0,0;CIEND95=0,0;MATEID=310401_1;EVENT=310401;SECONDARY;SU=8;PE=0;SR=8;ALG=PROD;AF=6.839e-05;NSAMP=2;MSQ=129.65;RECLASSIFIED;AC=2;AN=29246;NFAM=2
chr3	1729308	1729310	chr3	1738904	1738905	310402	30739.5	+	-	DEL	PASS	310402	N	<DEL>	.	.	.	SVTYPE=DEL;POS=1729309;SVLEN=-9596;END=1738905;STRANDS=+-:1335;CIPOS=-1,1;CIEND=-1,0;CIPOS95=0,0;CIEND95=0,0;SU=1335;PE=779;SR=556;ALG=PROD;AF=0.001641;NSAMP=48;MSQ=505.6;AC=48;AN=29246;NFAM=43	.
chr3	1731994	1732013	chr3	1733078	1733097	581887	6.73	-	-	BND	LOW	581887_1	N	[chr3:1733089[N	581887_2	N	[chr3:1732005[N	SVTYPE=BND;POS=1732005;STRANDS=--:5;IMPRECISE;CIPOS=-10,9;CIEND=-10,9;CIPOS95=-3,0;CIEND95=-3,3;MATEID=581887_2;EVENT=581887;SU=5;PE=4;SR=1;ALG=PROD;AF=3.419e-05;NSAMP=1;MSQ=6.73;AC=1;AN=29246;NFAM=1	SVTYPE=BND;POS=1733089;STRANDS=--:5;IMPRECISE;CIPOS=-10,9;CIEND=-10,9;CIPOS95=-3,3;CIEND95=-3,0;MATEID=581887_1;EVENT=581887;SECONDARY;SU=5;PE=4;SR=1;ALG=PROD;AF=3.419e-05;NSAMP=1;MSQ=6.73;AC=1;AN=29246;NFAM=1
chr3	1736624	1737162	chr4	188144457	188144620	67218	1059.36	-	+	BND	LOW	67218_1	N	]chr4:188144486]N	67218_2	N	N[chr3:1737148[	SVTYPE=BND;POS=1737148;STRANDS=-+:53;IMPRECISE;CIPOS=-523,15;CIEND=-29,134;CIPOS95=-69,15;CIEND95=-12,12;MATEID=67218_2;EVENT=67218;SU=53;PE=53;SR=0;ALG=PROD;AF=0.001163;NSAMP=34;MSQ=21.99;AC=34;AN=29246;NFAM=34	SVTYPE=BND;POS=188144486;STRANDS=-+:53;IMPRECISE;CIPOS=-29,134;CIEND=-523,15;CIPOS95=-12,12;CIEND95=-69,15;MATEID=67218_1;EVENT=67218;SECONDARY;SU=53;PE=53;SR=0;ALG=PROD;AF=0.001163;NSAMP=34;MSQ=21.99;AC=34;AN=29246;NFAM=34
chr3	1737311	1737781	chr4	188144321	188144568	67219	1548.24	+	-	BND	LOW	67219_1	N	N[chr4:188144554[	67219_2	N	]chr3:1737321]N	SVTYPE=BND;POS=1737321;STRANDS=+-:66;IMPRECISE;CIPOS=-10,460;CIEND=-232,15;CIPOS95=-10,61;CIEND95=-11,11;MATEID=67219_2;EVENT=67219;SU=66;PE=66;SR=0;ALG=PROD;AF=0.001983;NSAMP=58;MSQ=21.31;AC=58;AN=29246;NFAM=58	SVTYPE=BND;POS=188144554;STRANDS=+-:66;IMPRECISE;CIPOS=-232,15;CIEND=-10,460;CIPOS95=-11,11;CIEND95=-10,61;MATEID=67219_1;EVENT=67219;SECONDARY;SU=66;PE=66;SR=0;ALG=PROD;AF=0.001983;NSAMP=58;MSQ=21.31;AC=58;AN=29246;NFAM=58
chr3	1740153	1740465	chr3	2238439	2238934	581889	8192.38	+	+	INV	LOW	581889	N	<INV>	.	.	.	SVTYPE=INV;POS=1740436;SVLEN=498426;END=2238862;STRANDS=++:4,--:17;IMPRECISE;CIPOS=-283,29;CIEND=-423,72;CIPOS95=-45,29;CIEND95=-58,58;SU=21;PE=21;SR=0;ALG=PROD;AF=0.007864;NSAMP=230;MSQ=31.54;RETAINED;AC=230;AN=29246;NFAM=229	.
chr3	1740308	1740308	chr3	1740603	1740603	310406	1.22187e+06	+	-	MEI	PASS	310406	N	<DEL:ME:SINE|Alu|AluY>	.	.	.	SVTYPE=MEI;POS=1740308;SVLEN=-295;END=1740603;STRANDS=+-:31254;CIPOS=0,0;CIEND=0,0;CIPOS95=0,0;CIEND95=0,0;SU=31254;PE=3642;SR=27612;ALG=PROD;AF=0.07338;NSAMP=2037;MSQ=416.12;MEDGQR=3.03;Q10GQR=2.58;AC=2146;AN=29246;NFAM=1957	.
chr3	1740546	1740917	chr3	9885085	9885660	310409	2153.12	+	-	BND	LOW	310409_1	N	N[chr3:9885632[	310409_2	N	]chr3:1740576]N	SVTYPE=BND;POS=1740576;STRANDS=+-:17;IMPRECISE;CIPOS=-30,341;CIEND=-546,29;CIPOS95=-24,24;CIEND95=-99,29;MATEID=310409_2;EVENT=310409;SU=17;PE=17;SR=0;ALG=PROD;AF=0.003009;NSAMP=88;MSQ=15.5;RECLASSIFIED;AC=88;AN=29246;NFAM=88	SVTYPE=BND;POS=9885632;STRANDS=+-:17;IMPRECISE;CIPOS=-546,29;CIEND=-30,341;CIPOS95=-99,29;CIEND95=-24,24;MATEID=310409_1;EVENT=310409;SECONDARY;SU=17;PE=17;SR=0;ALG=PROD;AF=0.003009;NSAMP=88;MSQ=15.5;RECLASSIFIED;AC=88;AN=29246;NFAM=88
chr3	1740579	1740859	chr3	1747409	1747780	310408	1448.58	+	-	BND	LOW	310408_1	N	N[chr3:1747752[	310408_2	N	]chr3:1740609]N	SVTYPE=BND;POS=1740609;STRANDS=+-:36;IMPRECISE;CIPOS=-30,250;CIEND=-342,29;CIPOS95=-28,28;CIEND95=-37,29;MATEID=310408_2;EVENT=310408;SU=36;PE=36;SR=0;ALG=PROD;AF=0.0004103;NSAMP=12;MSQ=35.7;RECLASSIFIED;AC=12;AN=29246;NFAM=12	SVTYPE=BND;POS=1747752;STRANDS=+-:36;IMPRECISE;CIPOS=-342,29;CIEND=-30,250;CIPOS95=-37,29;CIEND95=-28,28;MATEID=310408_1;EVENT=310408;SECONDARY;SU=36;PE=36;SR=0;ALG=PROD;AF=0.0004103;NSAMP=12;MSQ=35.7;RECLASSIFIED;AC=12;AN=29246;NFAM=12
chr3	1740606	1740635	chr3	1746785	1746846	310407	188529.0	+	-	DEL	PASS	310407	N	<DEL>	.	.	.	SVTYPE=DEL;POS=1740609;SVLEN=-6233;END=1746842;STRANDS=+-:6773;CIPOS=-3,26;CIEND=-57,4;CIPOS95=0,0;CIEND95=0,0;SU=6773;PE=6773;SR=0;ALG=PROD;AF=0.0159;NSAMP=432;MSQ=216.79;MEDGQR=2.36;Q10GQR=2.21;AC=465;AN=29246;NFAM=408	.
chr3	1746845	1746845	chr3	9885708	9885708	505159	34493.0	-	+	BND	LOW	505159_1	N	]chr3:9885708]N	505159_2	N	N[chr3:1746846[	SVTYPE=BND;POS=1746846;STRANDS=-+:2836;CIPOS=0,0;CIEND=0,0;CIPOS95=0,0;CIEND95=0,0;MATEID=505159_2;EVENT=505159;SU=2836;PE=36;SR=2800;ALG=PROD;AF=0.01139;NSAMP=333;MSQ=56.54;RECLASSIFIED;AC=333;AN=29246;NFAM=317	SVTYPE=BND;POS=9885708;STRANDS=-+:2836;CIPOS=0,0;CIEND=0,0;CIPOS95=0,0;CIEND95=0,0;MATEID=505159_1;EVENT=505159;SECONDARY;SU=2836;PE=36;SR=2800;ALG=PROD;AF=0.01139;NSAMP=333;MSQ=56.54;RECLASSIFIED;AC=333;AN=29246;NFAM=317
chr3	1756425	1756847	chr3	1811482	1811941	310411	311.6	+	-	DEL	PASS	310411	N	<DEL>	.	.	.	SVTYPE=DEL;POS=1756453;SVLEN=-55459;END=1811912;STRANDS=+-:14;IMPRECISE;CIPOS=-28,394;CIEND=-430,29;CIPOS95=-28,71;CIEND95=-68,29;SU=14;PE=14;SR=0;ALG=PROD;AF=6.839e-05;NSAMP=2;MSQ=155.8;AC=2;AN=29246;NFAM=2	.
chr3	1768542	1768561	chr3	1846019	1846021	310414	710.37	+	-	DEL	PASS	310414	N	<DEL>	.	.	.	SVTYPE=DEL;POS=1768552;SVLEN=-77469;END=1846021;STRANDS=+-:32;CIPOS=-10,9;CIEND=-2,0;CIPOS95=0,0;CIEND95=0,0;SU=32;PE=16;SR=16;ALG=PROD;AF=3.419e-05;NSAMP=1;MSQ=710.37;AC=1;AN=29246;NFAM=1	.
chr3	1768678	1768680	chr3	1784082	1784101	505160	377.38	-	+	DUP	PASS	505160	N	<DUP>	.	.	.	SVTYPE=DUP;POS=1768680;SVLEN=15412;END=1784092;STRANDS=-+:31;CIPOS=-2,0;CIEND=-10,9;CIPOS95=0,0;CIEND95=0,0;SU=31;PE=18;SR=13;ALG=PROD;AF=3.419e-05;NSAMP=1;MSQ=376.56;AC=1;AN=29246;NFAM=1	.
chr3	1771248	1771267	chr18	76241974	76241993	64722	1.7665e+06	-	+	BND	LOW	64722_1	N	]chr18:76241984]N	64722_2	N	N[chr3:1771259[	SVTYPE=BND;POS=1771259;STRANDS=-+:4;IMPRECISE;CIPOS=-10,9;CIEND=-10,9;CIPOS95=-1,0;CIEND95=-1,1;MATEID=64722_2;EVENT=64722;SU=4;PE=1;SR=3;ALG=PROD;AF=0.3378;NSAMP=9880;MSQ=99.35;AC=9880;AN=29246;NFAM=9067	SVTYPE=BND;POS=76241984;STRANDS=-+:4;IMPRECISE;CIPOS=-10,9;CIEND=-10,9;CIPOS95=-1,1;CIEND95=-1,0;MATEID=64722_1;EVENT=64722;SECONDARY;SU=4;PE=1;SR=3;ALG=PROD;AF=0.3378;NSAMP=9880;MSQ=99.35;AC=9880;AN=29246;NFAM=9067
chr3	1772884	1772903	chr8	131104995	131105014	71008	158.34	-	-	BND	LOW	71008_1	N	[chr8:131105006[N	71008_2	N	[chr3:1772895[N	SVTYPE=BND;POS=1772895;STRANDS=--:19;CIPOS=-10,9;CIEND=-10,9;CIPOS95=0,0;CIEND95=0,0;MATEID=71008_2;EVENT=71008;SU=19;PE=0;SR=19;ALG=PROD;AF=0.000171;NSAMP=5;MSQ=21.5;AC=5;AN=29246;NFAM=5	SVTYPE=BND;POS=131105006;STRANDS=--:19;CIPOS=-10,9;CIEND=-10,9;CIPOS95=0,0;CIEND95=0,0;MATEID=71008_1;EVENT=71008;SECONDARY;SU=19;PE=0;SR=19;ALG=PROD;AF=0.000171;NSAMP=5;MSQ=21.5;AC=5;AN=29246;NFAM=5
chr3	1772885	1772902	chr11	81739316	81739333	61113	317.0	-	+	BND	LOW	61113_1	N	]chr11:81739325]N	61113_2	N	N[chr3:1772895[	SVTYPE=BND;POS=1772895;STRANDS=-+:36;CIPOS=-9,8;CIEND=-9,8;CIPOS95=0,0;CIEND95=0,0;MATEID=61113_2;EVENT=61113;SU=36;PE=0;SR=36;ALG=PROD;AF=0.0004787;NSAMP=14;MSQ=18.89;AC=14;AN=29246;NFAM=14	SVTYPE=BND;POS=81739325;STRANDS=-+:36;CIPOS=-9,8;CIEND=-9,8;CIPOS95=0,0;CIEND95=0,0;MATEID=61113_1;EVENT=61113;SECONDARY;SU=36;PE=0;SR=36;ALG=PROD;AF=0.0004787;NSAMP=14;MSQ=18.89;AC=14;AN=29246;NFAM=14
chr3	1772888	1772899	chr8	87755722	87755733	70795	525.09	-	+	BND	LOW	70795_1	N	]chr8:87755728]N	70795_2	N	N[chr3:1772895[	SVTYPE=BND;POS=1772895;STRANDS=-+:66;CIPOS=-6,5;CIEND=-6,5;CIPOS95=0,0;CIEND95=0,0;MATEID=70795_2;EVENT=70795;SU=66;PE=0;SR=66;ALG=PROD;AF=0.0006839;NSAMP=20;MSQ=18.09;AC=20;AN=29246;NFAM=20	SVTYPE=BND;POS=87755728;STRANDS=-+:66;CIPOS=-6,5;CIEND=-6,5;CIPOS95=0,0;CIEND95=0,0;MATEID=70795_1;EVENT=70795;SECONDARY;SU=66;PE=0;SR=66;ALG=PROD;AF=0.0006839;NSAMP=20;MSQ=18.09;AC=20;AN=29246;NFAM=20
chr3	1776085	1776142	chr3	1942237	1942284	310415	2149.39	+	-	DEL	PASS	310415	N	<DEL>	.	.	.	SVTYPE=DEL;POS=1776115;SVLEN=-166147;END=1942262;STRANDS=+-:85;CIPOS=-30,27;CIEND=-25,22;CIPOS95=0,0;CIEND95=0,0;SU=85;PE=60;SR=25;ALG=PROD;AF=6.839e-05;NSAMP=2;MSQ=1074.69;AC=2;AN=29246;NFAM=1	.
chr3	1776328	1776347	chr3	1777220	1777238	310416	299.7	+	-	DEL	PASS	310416	N	<DEL>	.	.	.	SVTYPE=DEL;POS=1776338;SVLEN=-892;END=1777230;STRANDS=+-:14;CIPOS=-10,9;CIEND=-10,8;CIPOS95=0,0;CIEND95=0,0;SU=14;PE=6;SR=8;ALG=PROD;AF=3.419e-05;NSAMP=1;MSQ=299.7;AC=1;AN=29246;NFAM=1	.
chr3	1782508	1782517	chr3	1795291	1795310	310417	416.68	+	-	DEL	PASS	310417	N	<DEL>	.	.	.	SVTYPE=DEL;POS=1782513;SVLEN=-12788;END=1795301;STRANDS=+-:17;CIPOS=-5,4;CIEND=-10,9;CIPOS95=0,0;CIEND95=0,0;SU=17;PE=11;SR=6;ALG=PROD;AF=3.419e-05;NSAMP=1;MSQ=416.68;AC=1;AN=29246;NFAM=1	.
chr3	1784480	1784499	chr3	1892175	1892234	505161	646.4	-	+	DUP	PASS	505161	N	<DUP>	.	.	.	SVTYPE=DUP;POS=1784490;SVLEN=107715;END=1892205;STRANDS=-+:66;CIPOS=-10,9;CIEND=-30,29;CIPOS95=0,0;CIEND95=0,0;SU=66;PE=34;SR=32;ALG=PROD;AF=0.0001368;NSAMP=4;MSQ=161.32;AC=4;AN=29246;NFAM=3	.
chr3	1787998	1788017	chr3	1789255	1789260	310419	539.41	+	-	DEL	PASS	310419	N	<DEL>	.	.	.	SVTYPE=DEL;POS=1788008;SVLEN=-1251;END=1789259;STRANDS=+-:24;CIPOS=-10,9;CIEND=-4,1;CIPOS95=0,0;CIEND95=0,0;SU=24;PE=15;SR=9;ALG=PROD;AF=3.419e-05;NSAMP=1;MSQ=539.41;AC=1;AN=29246;NFAM=1	.
chr3	1792327	1792859	chr3	1811482	1811951	310420	113.78	+	-	DEL	PASS	310420	N	<DEL>	.	.	.	SVTYPE=DEL;POS=1792337;SVLEN=-19605;END=1811942;STRANDS=+-:4;IMPRECISE;CIPOS=-10,522;CIEND=-460,9;CIPOS95=0,180;CIEND95=-145,1;SU=4;PE=4;SR=0;ALG=PROD;AF=3.419e-05;NSAMP=1;MSQ=113.78;AC=1;AN=29246;NFAM=1	.
chr3	1794688	1794707	chr3	57869620	57869639	581892	3145.44	-	-	BND	LOW	581892_1	N	[chr3:57869631[N	581892_2	N	[chr3:1794699[N	SVTYPE=BND;POS=1794699;STRANDS=--:5;CIPOS=-10,9;CIEND=-10,9;CIPOS95=0,0;CIEND95=0,0;MATEID=581892_2;EVENT=581892;SU=5;PE=0;SR=5;ALG=PROD;AF=0.004035;NSAMP=117;MSQ=17.87;AC=118;AN=29246;NFAM=117	SVTYPE=BND;POS=57869631;STRANDS=--:5;CIPOS=-10,9;CIEND=-10,9;CIPOS95=0,0;CIEND95=0,0;MATEID=581892_1;EVENT=581892;SECONDARY;SU=5;PE=0;SR=5;ALG=PROD;AF=0.004035;NSAMP=117;MSQ=17.87;AC=118;AN=29246;NFAM=117
chr3	1796342	1796396	chr3	1796446	1796505	310421	249.19	+	-	DEL	PASS	310421	N	<DEL>	.	.	.	SVTYPE=DEL;POS=1796371;SVLEN=-105;END=1796476;STRANDS=+-:13;CIPOS=-29,25;CIEND=-30,29;CIPOS95=0,0;CIEND95=0,0;SU=13;PE=0;SR=13;ALG=PROD;AF=6.839e-05;NSAMP=2;MSQ=122.83;AC=2;AN=29246;NFAM=2	.
chr3	1801777	1802025	chr21	42926924	42927423	65983	5040.35	-	+	BND	LOW	65983_1	N	]chr21:42926937]N	65983_2	N	N[chr3:1801997[	SVTYPE=BND;POS=1801997;STRANDS=-+:135;IMPRECISE;CIPOS=-219,29;CIEND=-13,486;CIPOS95=-7,7;CIEND95=-13,58;MATEID=65983_2;EVENT=65983;SU=135;PE=135;SR=0;ALG=PROD;AF=0.002804;NSAMP=82;MSQ=31.41;AC=82;AN=29246;NFAM=82	SVTYPE=BND;POS=42926937;STRANDS=-+:135;IMPRECISE;CIPOS=-13,486;CIEND=-219,29;CIPOS95=-13,58;CIEND95=-7,7;MATEID=65983_1;EVENT=65983;SECONDARY;SU=135;PE=135;SR=0;ALG=PROD;AF=0.002804;NSAMP=82;MSQ=31.41;AC=82;AN=29246;NFAM=82
chr3	1801837	1802176	chr21	42926478	42926782	65982	1030.54	+	-	BND	LOW	65982_1	N	N[chr21:42926773[	65982_2	N	]chr3:1801887]N	SVTYPE=BND;POS=1801887;STRANDS=+-:21;IMPRECISE;CIPOS=-50,289;CIEND=-294,10;CIPOS95=-25,25;CIEND95=-67,10;MATEID=65982_2;EVENT=65982;SU=21;PE=21;SR=0;ALG=PROD;AF=0.0009916;NSAMP=29;MSQ=21.16;AC=29;AN=29246;NFAM=29	SVTYPE=BND;POS=42926773;STRANDS=+-:21;IMPRECISE;CIPOS=-294,10;CIEND=-50,289;CIPOS95=-67,10;CIEND95=-25,25;MATEID=65982_1;EVENT=65982;SECONDARY;SU=21;PE=21;SR=0;ALG=PROD;AF=0.0009916;NSAMP=29;MSQ=21.16;AC=29;AN=29246;NFAM=29
chr3	1802235	1802240	chr3	1856057	1856074	310422	263.63	+	-	DEL	PASS	310422	N	<DEL>	.	.	.	SVTYPE=DEL;POS=1802239;SVLEN=-53826;END=1856065;STRANDS=+-:10;CIPOS=-4,1;CIEND=-8,9;CIPOS95=0,0;CIEND95=0,0;SU=10;PE=0;SR=10;ALG=PROD;AF=3.419e-05;NSAMP=1;MSQ=263.63;AC=1;AN=29246;NFAM=1	.
chr3	1806342	1806361	chr3	1867847	1867866	505162	261.14	-	+	DUP	PASS	505162	N	<DUP>	.	.	.	SVTYPE=DUP;POS=1806352;SVLEN=61505;END=1867857;STRANDS=-+:21;IMPRECISE;CIPOS=-10,9;CIEND=-10,9;CIPOS95=-1,0;CIEND95=-1,1;SU=21;PE=18;SR=3;ALG=PROD;AF=3.419e-05;NSAMP=1;MSQ=259.77;AC=1;AN=29246;NFAM=1	.
chr3	1807926	1807934	chr3	1831183	1831190	310424	275.72	+	-	DEL	PASS	310424	N	<DEL>	.	.	.	SVTYPE=DEL;POS=1807930;SVLEN=-23258;END=1831188;STRANDS=+-:13;CIPOS=-4,4;CIEND=-5,2;CIPOS95=0,0;CIEND95=0,0;SU=13;PE=6;SR=7;ALG=PROD;AF=3.419e-05;NSAMP=1;MSQ=275.72;AC=1;AN=29246;NFAM=1	.
chr3	1808121	1808804	chr7	44922794	44923263	69781	222.58	+	-	BND	LOW	69781_1	N	N[chr7:44923255[	69781_2	N	]chr3:1808131]N	SVTYPE=BND;POS=1808131;STRANDS=+-:4;IMPRECISE;CIPOS=-10,673;CIEND=-460,9;CIPOS95=0,232;CIEND95=-140,2;MATEID=69781_2;EVENT=69781;SU=4;PE=4;SR=0;ALG=PROD;AF=0.0004103;NSAMP=12;MSQ=18.33;AC=12;AN=29246;NFAM=12	SVTYPE=BND;POS=44923255;STRANDS=+-:4;IMPRECISE;CIPOS=-460,9;CIEND=-10,673;CIPOS95=-140,2;CIEND95=0,232;MATEID=69781_1;EVENT=69781;SECONDARY;SU=4;PE=4;SR=0;ALG=PROD;AF=0.0004103;NSAMP=12;MSQ=18.33;AC=12;AN=29246;NFAM=12
chr3	1815064	1815065	chr3	1816202	1816205	505163	9726.91	-	+	BND	LOW	505163_1	N	]chr3:1816204]N	505163_2	N	N[chr3:1815066[	SVTYPE=BND;POS=1815066;STRANDS=-+:1000;CIPOS=-1,0;CIEND=-2,1;CIPOS95=0,0;CIEND95=0,0;MATEID=505163_2;EVENT=505163;SU=1000;PE=570;SR=430;ALG=PROD;AF=0.001436;NSAMP=42;MSQ=178.79;RECLASSIFIED;AC=42;AN=29246;NFAM=41	SVTYPE=BND;POS=1816204;STRANDS=-+:1000;CIPOS=-2,1;CIEND=-1,0;CIPOS95=0,0;CIEND95=0,0;MATEID=505163_1;EVENT=505163;SECONDARY;SU=1000;PE=570;SR=430;ALG=PROD;AF=0.001436;NSAMP=42;MSQ=178.79;RECLASSIFIED;AC=42;AN=29246;NFAM=41
chr3	1818500	1818559	chr10	85355470	85355513	60382	176.31	-	-	BND	LOW	60382_1	N	[chr10:85355494[N	60382_2	N	[chr3:1818531[N	SVTYPE=BND;POS=1818531;STRANDS=--:44;CIPOS=-30,29;CIEND=-23,20;CIPOS95=0,0;CIEND95=0,0;MATEID=60382_2;EVENT=60382;SU=44;PE=15;SR=29;ALG=PROD;AF=3.419e-05;NSAMP=1;MSQ=44.39;AC=1;AN=29246;NFAM=1	SVTYPE=BND;POS=85355494;STRANDS=--:44;CIPOS=-23,20;CIEND=-30,29;CIPOS95=0,0;CIEND95=0,0;MATEID=60382_1;EVENT=60382;SECONDARY;SU=44;PE=15;SR=29;ALG=PROD;AF=3.419e-05;NSAMP=1;MSQ=44.39;AC=1;AN=29246;NFAM=1
chr3	1819584	1819603	chr3	2612363	2612380	310426	218.55	+	-	BND	LOW	310426_1	N	N[chr3:2612374[	310426_2	N	]chr3:1819594]N	SVTYPE=BND;POS=1819594;STRANDS=+-:17;CIPOS=-10,9;CIEND=-10,7;CIPOS95=0,0;CIEND95=0,0;MATEID=310426_2;EVENT=310426;SU=17;PE=12;SR=5;ALG=PROD;AF=3.419e-05;NSAMP=1;MSQ=218.28;RECLASSIFIED;AC=1;AN=29246;NFAM=1	SVTYPE=BND;POS=2612374;STRANDS=+-:17;CIPOS=-10,7;CIEND=-10,9;CIPOS95=0,0;CIEND95=0,0;MATEID=310426_1;EVENT=310426;SECONDARY;SU=17;PE=12;SR=5;ALG=PROD;AF=3.419e-05;NSAMP=1;MSQ=218.28;RECLASSIFIED;AC=1;AN=29246;NFAM=1
chr3	1822685	1822704	chr3	1826707	1826709	310427	359.18	+	-	BND	PASS	310427_1	N	N[chr3:1826710[	310427_2	N	]chr3:1822695]N	SVTYPE=BND;POS=1822695;STRANDS=+-:23;CIPOS=-10,9;CIEND=-2,0;CIPOS95=0,0;CIEND95=0,0;MATEID=310427_2;EVENT=310427;SU=23;PE=8;SR=15;ALG=PROD;AF=3.419e-05;NSAMP=1;MSQ=359.18;RECLASSIFIED;AC=1;AN=29246;NFAM=1	SVTYPE=BND;POS=1826710;STRANDS=+-:23;CIPOS=-2,0;CIEND=-10,9;CIPOS95=0,0;CIEND95=0,0;MATEID=310427_1;EVENT=310427;SECONDARY;SU=23;PE=8;SR=15;ALG=PROD;AF=3.419e-05;NSAMP=1;MSQ=359.18;RECLASSIFIED;AC=1;AN=29246;NFAM=1
chr3	1822685	1823044	chr3	1826706	1827001	581895	464.13	+	+	BND	PASS	581895_1	N	N]chr3:1826714]	581895_2	N	N]chr3:1822695]	SVTYPE=BND;POS=1822695;STRANDS=++:22;IMPRECISE;CIPOS=-10,349;CIEND=-8,287;CIPOS95=-1,61;CIEND95=-2,94;MATEID=581895_2;EVENT=581895;SU=22;PE=22;SR=0;ALG=PROD;AF=3.419e-05;NSAMP=1;MSQ=464.13;AC=1;AN=29246;NFAM=1	SVTYPE=BND;POS=1826714;STRANDS=++:22;IMPRECISE;CIPOS=-8,287;CIEND=-10,349;CIPOS95=-2,94;CIEND95=-1,61;MATEID=581895_1;EVENT=581895;SECONDARY;SU=22;PE=22;SR=0;ALG=PROD;AF=3.419e-05;NSAMP=1;MSQ=464.13;AC=1;AN=29246;NFAM=1
chr3	1822703	1822718	chr3	1826364	1826366	581894	878.0	-	-	BND	PASS	581894_1	N	[chr3:1826367[N	581894_2	N	[chr3:1822710[N	SVTYPE=BND;POS=1822710;STRANDS=--:45;CIPOS=-6,9;CIEND=-2,0;CIPOS95=0,0;CIEND95=0,0;MATEID=581894_2;EVENT=581894;SU=45;PE=27;SR=18;ALG=PROD;AF=3.419e-05;NSAMP=1;MSQ=878;AC=1;AN=29246;NFAM=1	SVTYPE=BND;POS=1826367;STRANDS=--:45;CIPOS=-2,0;CIEND=-6,9;CIPOS95=0,0;CIEND95=0,0;MATEID=581894_1;EVENT=581894;SECONDARY;SU=45;PE=27;SR=18;ALG=PROD;AF=3.419e-05;NSAMP=1;MSQ=878;AC=1;AN=29246;NFAM=1
chr3	1822864	1822909	chr3	1823024	1823083	310428	1005.3	+	-	BND	PASS	310428_1	N	N[chr3:1823055[	310428_2	N	]chr3:1822887]N	SVTYPE=BND;POS=1822887;STRANDS=+-:36;CIPOS=-23,22;CIEND=-30,29;CIPOS95=0,0;CIEND95=0,0;MATEID=310428_2;EVENT=310428;SU=36;PE=2;SR=34;ALG=PROD;AF=6.839e-05;NSAMP=2;MSQ=502.12;RECLASSIFIED;AC=2;AN=29246;NFAM=2	SVTYPE=BND;POS=1823055;STRANDS=+-:36;CIPOS=-30,29;CIEND=-23,22;CIPOS95=0,0;CIEND95=0,0;MATEID=310428_1;EVENT=310428;SECONDARY;SU=36;PE=2;SR=34;ALG=PROD;AF=6.839e-05;NSAMP=2;MSQ=502.12;RECLASSIFIED;AC=2;AN=29246;NFAM=2
chr3	1823814	1823819	chr3	1875440	1875459	310429	489.33	+	-	DEL	PASS	310429	N	<DEL>	.	.	.	SVTYPE=DEL;POS=1823817;SVLEN=-51633;END=1875450;STRANDS=+-:19;CIPOS=-3,2;CIEND=-10,9;CIPOS95=0,0;CIEND95=0,0;SU=19;PE=10;SR=9;ALG=PROD;AF=3.419e-05;NSAMP=1;MSQ=482.62;AC=1;AN=29246;NFAM=1	.
chr3	1826706	1826708	chr3	1826804	1826818	581896	185.4	+	+	BND	LOW	581896_1	N	N]chr3:1826814]	581896_2	N	N]chr3:1826708]	SVTYPE=BND;POS=1826708;STRANDS=++:18;IMPRECISE;CIPOS=-2,0;CIEND=-10,4;CIPOS95=0,1;CIEND95=0,0;MATEID=581896_2;EVENT=581896;SU=18;PE=8;SR=10;ALG=PROD;AF=0.0001026;NSAMP=3;MSQ=57.19;AC=3;AN=29246;NFAM=3	SVTYPE=BND;POS=1826814;STRANDS=++:18;IMPRECISE;CIPOS=-10,4;CIEND=-2,0;CIPOS95=0,0;CIEND95=0,1;MATEID=581896_1;EVENT=581896;SECONDARY;SU=18;PE=8;SR=10;ALG=PROD;AF=0.0001026;NSAMP=3;MSQ=57.19;AC=3;AN=29246;NFAM=3
chr3	1829340	1829383	chr3	1832556	1832600	310430	1387.93	+	-	DEL	PASS	310430	N	<DEL>	.	.	.	SVTYPE=DEL;POS=1829362;SVLEN=-3217;END=1832579;STRANDS=+-:58;CIPOS=-22,21;CIEND=-23,21;CIPOS95=0,0;CIEND95=0,0;SU=58;PE=38;SR=20;ALG=PROD;AF=3.419e-05;NSAMP=1;MSQ=806.37;AC=1;AN=29246;NFAM=1	.
chr3	1829946	1829961	chr3	1836282	1836301	505164	72.59	-	+	DUP	PASS	505164	N	<DUP>	.	.	.	SVTYPE=DUP;POS=1829956;SVLEN=6336;END=1836292;STRANDS=-+:8;IMPRECISE;CIPOS=-10,5;CIEND=-10,9;CIPOS95=-1,0;CIEND95=-1,1;SU=8;PE=5;SR=3;ALG=PROD;AF=3.419e-05;NSAMP=1;MSQ=71.8;AC=1;AN=29246;NFAM=1	.
chr3	1830462	1830505	chr3	1855832	1855874	310431	1498.7	+	-	DEL	PASS	310431	N	<DEL>	.	.	.	SVTYPE=DEL;POS=1830484;SVLEN=-25370;END=1855854;STRANDS=+-:66;CIPOS=-22,21;CIEND=-22,20;CIPOS95=0,0;CIEND95=0,0;SU=66;PE=36;SR=30;ALG=PROD;AF=6.839e-05;NSAMP=2;MSQ=749.22;AC=2;AN=29246;NFAM=2	.
chr3	1834599	1834601	chr3	1834910	1834911	310432	1230.5	+	-	BND	LOW	310432_1	N	N[chr3:1834912[	310432_2	N	]chr3:1834601]N	SVTYPE=BND;POS=1834601;STRANDS=+-:23;CIPOS=-2,0;CIEND=-1,0;CIPOS95=0,0;CIEND95=0,0;MATEID=310432_2;EVENT=310432;SU=23;PE=1;SR=22;ALG=PROD;AF=0.0002735;NSAMP=8;MSQ=146.18;RECLASSIFIED;AC=8;AN=29246;NFAM=8	SVTYPE=BND;POS=1834912;STRANDS=+-:23;CIPOS=-1,0;CIEND=-2,0;CIPOS95=0,0;CIEND95=0,0;MATEID=310432_1;EVENT=310432;SECONDARY;SU=23;PE=1;SR=22;ALG=PROD;AF=0.0002735;NSAMP=8;MSQ=146.18;RECLASSIFIED;AC=8;AN=29246;NFAM=8
chr3	1835815	1836175	chr3	1913553	1913917	310433	751.87	+	-	DEL	PASS	310433	N	<DEL>	.	.	.	SVTYPE=DEL;POS=1835841;SVLEN=-78047;END=1913888;STRANDS=+-:26;IMPRECISE;CIPOS=-26,334;CIEND=-335,29;CIPOS95=-26,59;CIEND95=-46,29;SU=26;PE=26;SR=0;ALG=PROD;AF=3.419e-05;NSAMP=1;MSQ=407.4;AC=1;AN=29246;NFAM=1	.
chr3	1846882	1846965	chr3	1848507	1848589	310435	5332.58	+	-	DEL	PASS	310435	N	<DEL>	.	.	.	SVTYPE=DEL;POS=1846924;SVLEN=-1625;END=1848549;STRANDS=+-:220;CIPOS=-42,41;CIEND=-42,40;CIPOS95=0,0;CIEND95=0,0;SU=220;PE=145;SR=75;ALG=PROD;AF=0.0001026;NSAMP=3;MSQ=929.23;AC=3;AN=29246;NFAM=2	.
chr3	1853873	1853892	chr3	1854268	1854276	310436	858.99	+	-	BND	LOW	310436_1	N	N[chr3:1854273[	310436_2	N	]chr3:1853883]N	SVTYPE=BND;POS=1853883;STRANDS=+-:11;CIPOS=-10,9;CIEND=-4,4;CIPOS95=0,0;CIEND95=0,0;MATEID=310436_2;EVENT=310436;SU=11;PE=3;SR=8;ALG=PROD;AF=0.0006839;NSAMP=20;MSQ=36.06;RECLASSIFIED;AC=20;AN=29244;NFAM=20	SVTYPE=BND;POS=1854273;STRANDS=+-:11;CIPOS=-4,4;CIEND=-10,9;CIPOS95=0,0;CIEND95=0,0;MATEID=310436_1;EVENT=310436;SECONDARY;SU=11;PE=3;SR=8;ALG=PROD;AF=0.0006839;NSAMP=20;MSQ=36.06;RECLASSIFIED;AC=20;AN=29244;NFAM=20
chr3	1857584	1857603	chr3	1857746	1857765	310439	349.7	+	-	DEL	PASS	310439	N	<DEL>	.	.	.	SVTYPE=DEL;POS=1857594;SVLEN=-162;END=1857756;STRANDS=+-:13;CIPOS=-10,9;CIEND=-10,9;CIPOS95=0,0;CIEND95=0,0;SU=13;PE=0;SR=13;ALG=PROD;AF=3.419e-05;NSAMP=1;MSQ=335.71;AC=1;AN=29246;NFAM=1	.
chr3	1858568	1858576	chr3	1885088	1885098	310440	434.71	+	-	DEL	PASS	310440	N	<DEL>	.	.	.	SVTYPE=DEL;POS=1858572;SVLEN=-26522;END=1885094;STRANDS=+-:16;CIPOS=-4,4;CIEND=-6,4;CIPOS95=0,0;CIEND95=0,0;SU=16;PE=10;SR=6;ALG=PROD;AF=3.419e-05;NSAMP=1;MSQ=434.71;AC=1;AN=29246;NFAM=1	.
chr3	1858647	1858662	chr3	1920649	1920665	310441	302.71	+	-	DEL	PASS	310441	N	<DEL>	.	.	.	SVTYPE=DEL;POS=1858653;SVLEN=-62006;END=1920659;STRANDS=+-:10;IMPRECISE;CIPOS=-6,9;CIEND=-10,6;CIPOS95=-1,1;CIEND95=-1,0;SU=10;PE=7;SR=3;ALG=PROD;AF=3.419e-05;NSAMP=1;MSQ=302.71;AC=1;AN=29246;NFAM=1	.
chr3	1866198	1866241	chr3	1910460	1910502	310442	779.05	+	-	DEL	PASS	310442	N	<DEL>	.	.	.	SVTYPE=DEL;POS=1866220;SVLEN=-44262;END=1910482;STRANDS=+-:38;CIPOS=-22,21;CIEND=-22,20;CIPOS95=0,0;CIEND95=0,0;SU=38;PE=19;SR=19;ALG=PROD;AF=6.839e-05;NSAMP=2;MSQ=389.52;AC=2;AN=29246;NFAM=2	.
chr3	1866837	1866842	chr3	1876863	1876880	581897	440.22	+	+	BND	PASS	581897_1	N	N]chr3:1876873]	581897_2	N	N]chr3:1866840]	SVTYPE=BND;POS=1866840;STRANDS=++:22;CIPOS=-3,2;CIEND=-10,7;CIPOS95=0,0;CIEND95=0,0;MATEID=581897_2;EVENT=581897;SU=22;PE=12;SR=10;ALG=PROD;AF=3.419e-05;NSAMP=1;MSQ=437.59;AC=1;AN=29246;NFAM=1	SVTYPE=BND;POS=1876873;STRANDS=++:22;CIPOS=-10,7;CIEND=-3,2;CIPOS95=0,0;CIEND95=0,0;MATEID=581897_1;EVENT=581897;SECONDARY;SU=22;PE=12;SR=10;ALG=PROD;AF=3.419e-05;NSAMP=1;MSQ=437.59;AC=1;AN=29246;NFAM=1
chr3	1870253	1870263	chr3	1876875	1876894	581898	329.59	-	-	BND	PASS	581898_1	N	[chr3:1876886[N	581898_2	N	[chr3:1870262[N	SVTYPE=BND;POS=1870262;STRANDS=--:19;IMPRECISE;CIPOS=-8,2;CIEND=-10,9;CIPOS95=-1,0;CIEND95=0,0;MATEID=581898_2;EVENT=581898;SU=19;PE=14;SR=5;ALG=PROD;AF=3.419e-05;NSAMP=1;MSQ=329.57;AC=1;AN=29246;NFAM=1	SVTYPE=BND;POS=1876886;STRANDS=--:19;IMPRECISE;CIPOS=-10,9;CIEND=-8,2;CIPOS95=0,0;CIEND95=-1,0;MATEID=581898_1;EVENT=581898;SECONDARY;SU=19;PE=14;SR=5;ALG=PROD;AF=3.419e-05;NSAMP=1;MSQ=329.57;AC=1;AN=29246;NFAM=1
chr3	1871242	1871249	chr3	1876343	1876350	310443	4294.36	+	-	DEL	PASS	310443	N	<DEL>	.	.	.	SVTYPE=DEL;POS=1871246;SVLEN=-5102;END=1876348;STRANDS=+-:186;CIPOS=-4,3;CIEND=-5,2;CIPOS95=0,0;CIEND95=0,0;SU=186;PE=131;SR=55;ALG=PROD;AF=0.0001026;NSAMP=3;MSQ=525.49;AC=3;AN=29246;NFAM=3	.
chr3	1871500	1871500	chr3	1884256	1884256	310444	66131.2	+	-	DEL	PASS	310444	N	<DEL>	.	.	.	SVTYPE=DEL;POS=1871500;SVLEN=-12756;END=1884256;STRANDS=+-:2874;CIPOS=0,0;CIEND=0,0;CIPOS95=0,0;CIEND95=0,0;SU=2874;PE=1709;SR=1165;ALG=PROD;AF=0.003727;NSAMP=109;MSQ=458.56;AC=109;AN=29246;NFAM=109	.
chr3	1871556	1871563	chr3	1895505	1895524	310445	371.72	+	-	DEL	PASS	310445	N	<DEL>	.	.	.	SVTYPE=DEL;POS=1871560;SVLEN=-23955;END=1895515;STRANDS=+-:15;CIPOS=-4,3;CIEND=-10,9;CIPOS95=0,0;CIEND95=0,0;SU=15;PE=7;SR=8;ALG=PROD;AF=3.419e-05;NSAMP=1;MSQ=371.72;AC=1;AN=29246;NFAM=1	.
chr3	1872197	1872212	chr3	1935631	1935633	310447	923.34	+	-	DEL	PASS	310447	N	<DEL>	.	.	.	SVTYPE=DEL;POS=1872207;SVLEN=-63426;END=1935633;STRANDS=+-:37;CIPOS=-10,5;CIEND=-2,0;CIPOS95=0,0;CIEND95=0,0;SU=37;PE=21;SR=16;ALG=PROD;AF=3.419e-05;NSAMP=1;MSQ=923.34;AC=1;AN=29246;NFAM=1	.
chr3	1873830	1873883	chr3	2050089	2050142	310448	93364.0	+	-	BND	LOW	310448_1	N	N[chr3:2050116[	310448_2	N	]chr3:1873854]N	SVTYPE=BND;POS=1873854;STRANDS=+-:51;IMPRECISE;CIPOS=-24,29;CIEND=-26,27;CIPOS95=0,0;CIEND95=-1,1;MATEID=310448_2;EVENT=310448;SU=51;PE=46;SR=5;ALG=PROD;AF=0.06124;NSAMP=1791;MSQ=28.66;RECLASSIFIED;AC=1791;AN=29246;NFAM=1729	SVTYPE=BND;POS=2050116;STRANDS=+-:51;IMPRECISE;CIPOS=-26,27;CIEND=-24,29;CIPOS95=-1,1;CIEND95=0,0;MATEID=310448_1;EVENT=310448;SECONDARY;SU=51;PE=46;SR=5;ALG=PROD;AF=0.06124;NSAMP=1791;MSQ=28.66;RECLASSIFIED;AC=1791;AN=29246;NFAM=1729
chr3	1876128	1876128	chr3	1881529	1881529	310449	378229.0	+	-	DEL	PASS	310449	N	<DEL>	.	.	.	SVTYPE=DEL;POS=1876128;SVLEN=-5401;END=1881529;STRANDS=+-:15893;CIPOS=0,0;CIEND=0,0;CIPOS95=0,0;CIEND95=0,0;SU=15893;PE=9015;SR=6878;ALG=PROD;AF=0.02547;NSAMP=708;MSQ=440.85;MEDGQR=4.5;Q10GQR=4.33;AC=745;AN=29246;NFAM=692	.
chr3	1879849	1880462	chr3	1987586	1988307	505166	57.19	-	+	BND	LOW	505166_1	N	]chr3:1987625]N	505166_2	N	N[chr3:1880353[	SVTYPE=BND;POS=1880353;STRANDS=-+:22;IMPRECISE;CIPOS=-503,110;CIEND=-39,682;CIPOS95=-91,91;CIEND95=-39,145;MATEID=505166_2;EVENT=505166;SU=22;PE=22;SR=0;ALG=SUM;AF=0.0001368;NSAMP=4;MSQ=11.68;RECLASSIFIED;AC=4;AN=29246;NFAM=4	SVTYPE=BND;POS=1987625;STRANDS=-+:22;IMPRECISE;CIPOS=-39,682;CIEND=-503,110;CIPOS95=-39,145;CIEND95=-91,91;MATEID=505166_1;EVENT=505166;SECONDARY;SU=22;PE=22;SR=0;ALG=SUM;AF=0.0001368;NSAMP=4;MSQ=11.68;RECLASSIFIED;AC=4;AN=29246;NFAM=4
chr3	1879888	1880422	chr3	2170262	2170862	505167	47.91	-	+	BND	LOW	505167_1	N	]chr3:2170272]N	505167_2	N	N[chr3:1880414[	SVTYPE=BND;POS=1880414;STRANDS=-+:5;IMPRECISE;CIPOS=-525,9;CIEND=-10,590;CIPOS95=-152,2;CIEND95=-1,202;MATEID=505167_2;EVENT=505167;SU=5;PE=5;SR=0;ALG=PROD;AF=0.0001368;NSAMP=4;MSQ=7.38;RECLASSIFIED;AC=4;AN=29246;NFAM=4	SVTYPE=BND;POS=2170272;STRANDS=-+:5;IMPRECISE;CIPOS=-10,590;CIEND=-525,9;CIPOS95=-1,202;CIEND95=-152,2;MATEID=505167_1;EVENT=505167;SECONDARY;SU=5;PE=5;SR=0;ALG=PROD;AF=0.0001368;NSAMP=4;MSQ=7.38;RECLASSIFIED;AC=4;AN=29246;NFAM=4
chr3	1880131	1880335	chr3	2169028	2169474	581899	899.79	-	-	BND	LOW	581899_1	N	[chr3:2169451[N	581899_2	N	[chr3:1880317[N	SVTYPE=BND;POS=1880317;STRANDS=--:90;IMPRECISE;CIPOS=-185,19;CIEND=-422,24;CIPOS95=-7,7;CIEND95=-29,24;MATEID=581899_2;EVENT=581899;SU=90;PE=90;SR=0;ALG=PROD;AF=0.0004445;NSAMP=13;MSQ=48.45;AC=13;AN=29246;NFAM=10	SVTYPE=BND;POS=2169451;STRANDS=--:90;IMPRECISE;CIPOS=-422,24;CIEND=-185,19;CIPOS95=-29,24;CIEND95=-7,7;MATEID=581899_1;EVENT=581899;SECONDARY;SU=90;PE=90;SR=0;ALG=PROD;AF=0.0004445;NSAMP=13;MSQ=48.45;AC=13;AN=29246;NFAM=10
chr3	1880246	1880584	chr3	2169672	2170088	581900	612.04	+	+	BND	LOW	581900_1	N	N]chr3:2169697]	581900_2	N	N]chr3:1880277]	SVTYPE=BND;POS=1880277;STRANDS=++:25;IMPRECISE;CIPOS=-31,307;CIEND=-25,391;CIPOS95=-30,30;CIEND95=-25,80;MATEID=581900_2;EVENT=581900;SU=25;PE=25;SR=0;ALG=PROD;AF=0.0004103;NSAMP=12;MSQ=37.97;AC=12;AN=29246;NFAM=11	SVTYPE=BND;POS=2169697;STRANDS=++:25;IMPRECISE;CIPOS=-25,391;CIEND=-31,307;CIPOS95=-25,80;CIEND95=-30,30;MATEID=581900_1;EVENT=581900;SECONDARY;SU=25;PE=25;SR=0;ALG=PROD;AF=0.0004103;NSAMP=12;MSQ=37.97;AC=12;AN=29246;NFAM=11
chr3	1880269	1880499	chr3	1986986	1987449	310450	214.0	+	-	BND	LOW	310450_1	N	N[chr3:1987433[	310450_2	N	]chr3:1880299]N	SVTYPE=BND;POS=1880299;STRANDS=+-:24;IMPRECISE;CIPOS=-30,200;CIEND=-446,17;CIPOS95=-26,26;CIEND95=-90,17;MATEID=310450_2;EVENT=310450;SU=24;PE=24;SR=0;ALG=PROD;AF=0.0002052;NSAMP=6;MSQ=33.36;RECLASSIFIED;AC=6;AN=29244;NFAM=6	SVTYPE=BND;POS=1987433;STRANDS=+-:24;IMPRECISE;CIPOS=-446,17;CIEND=-30,200;CIPOS95=-90,17;CIEND95=-26,26;MATEID=310450_1;EVENT=310450;SECONDARY;SU=24;PE=24;SR=0;ALG=PROD;AF=0.0002052;NSAMP=6;MSQ=33.36;RECLASSIFIED;AC=6;AN=29244;NFAM=6
chr3	1880283	1880308	chr3	5919126	5919196	310451	216543.0	+	-	BND	LOW	310451_1	N	N[chr3:5919188[	310451_2	N	]chr3:1880286]N	SVTYPE=BND;POS=1880286;STRANDS=+-:12152;IMPRECISE;CIPOS=-3,22;CIEND=-61,9;CIPOS95=-1,1;CIEND95=-1,1;MATEID=310451_2;EVENT=310451;SU=12152;PE=12152;SR=0;ALG=PROD;AF=0.06011;NSAMP=1758;MSQ=72.55;RECLASSIFIED;AC=1758;AN=29246;NFAM=1672	SVTYPE=BND;POS=5919188;STRANDS=+-:12152;IMPRECISE;CIPOS=-61,9;CIEND=-3,22;CIPOS95=-1,1;CIEND95=-1,1;MATEID=310451_1;EVENT=310451;SECONDARY;SU=12152;PE=12152;SR=0;ALG=PROD;AF=0.06011;NSAMP=1758;MSQ=72.55;RECLASSIFIED;AC=1758;AN=29246;NFAM=1672
chr3	1880312	1880323	chr3	5919438	5919483	505168	138002.0	-	+	BND	LOW	505168_1	N	]chr3:5919447]N	505168_2	N	N[chr3:1880321[	SVTYPE=BND;POS=1880321;STRANDS=-+:21667;IMPRECISE;CIPOS=-8,3;CIEND=-9,36;CIPOS95=0,0;CIEND95=-1,1;MATEID=505168_2;EVENT=505168;SU=21667;PE=21667;SR=0;ALG=PROD;AF=0.06021;NSAMP=1747;MSQ=47.35;RECLASSIFIED;AC=1761;AN=29246;NFAM=1673	SVTYPE=BND;POS=5919447;STRANDS=-+:21667;IMPRECISE;CIPOS=-9,36;CIEND=-8,3;CIPOS95=-1,1;CIEND95=0,0;MATEID=505168_1;EVENT=505168;SECONDARY;SU=21667;PE=21667;SR=0;ALG=PROD;AF=0.06021;NSAMP=1747;MSQ=47.35;RECLASSIFIED;AC=1761;AN=29246;NFAM=1673
chr3	1881356	1881358	chr3	4897910	4897913	505169	238.02	-	+	DUP	PASS	505169	N	<DUP>	.	.	.	SVTYPE=DUP;POS=1881358;SVLEN=3016554;END=4897912;STRANDS=-+:26;CIPOS=-2,0;CIEND=-2,1;CIPOS95=0,0;CIEND95=0,0;SU=26;PE=9;SR=17;ALG=PROD;AF=3.419e-05;NSAMP=1;MSQ=236.45;AC=1;AN=29246;NFAM=1	.
chr3	1882035	1882051	chr3	1902018	1902030	310452	194.89	+	-	DEL	PASS	310452	N	<DEL>	.	.	.	SVTYPE=DEL;POS=1882044;SVLEN=-19983;END=1902027;STRANDS=+-:10;CIPOS=-9,7;CIEND=-9,3;CIPOS95=0,0;CIEND95=0,0;SU=10;PE=6;SR=4;ALG=PROD;AF=3.419e-05;NSAMP=1;MSQ=188.74;AC=1;AN=29246;NFAM=1	.
chr3	1883899	1883965	chr3	1884124	1884275	581901	48.3	+	+	INV	LOW	581901	N	<INV>	.	.	.	SVTYPE=INV;POS=1883921;SVLEN=229;END=1884150;STRANDS=++:2,--:2;IMPRECISE;CIPOS=-22,44;CIEND=-26,125;CIPOS95=-12,43;CIEND95=-17,102;SU=4;PE=4;SR=0;ALG=PROD;AF=3.419e-05;NSAMP=1;MSQ=44.83;AC=1;AN=29246;NFAM=1	.
chr3	1884397	1884416	chr3	1884784	1884792	505170	120.0	-	+	DUP	PASS	505170	N	<DUP>	.	.	.	SVTYPE=DUP;POS=1884407;SVLEN=381;END=1884788;STRANDS=-+:12;CIPOS=-10,9;CIEND=-4,4;CIPOS95=0,0;CIEND95=0,0;SU=12;PE=5;SR=7;ALG=PROD;AF=3.419e-05;NSAMP=1;MSQ=105.33;AC=1;AN=29246;NFAM=1	.
chr3	1884722	1884741	chr3	1884986	1885003	310453	147.58	+	-	BND	LOW	310453_1	N	N[chr3:1884996[	310453_2	N	]chr3:1884732]N	SVTYPE=BND;POS=1884732;STRANDS=+-:5;CIPOS=-10,9;CIEND=-9,8;CIPOS95=0,0;CIEND95=0,0;MATEID=310453_2;EVENT=310453;SU=5;PE=1;SR=4;ALG=PROD;AF=3.419e-05;NSAMP=1;MSQ=4.64;RECLASSIFIED;AC=1;AN=29246;NFAM=1	SVTYPE=BND;POS=1884996;STRANDS=+-:5;CIPOS=-9,8;CIEND=-10,9;CIPOS95=0,0;CIEND95=0,0;MATEID=310453_1;EVENT=310453;SECONDARY;SU=5;PE=1;SR=4;ALG=PROD;AF=3.419e-05;NSAMP=1;MSQ=4.64;RECLASSIFIED;AC=1;AN=29246;NFAM=1
chr3	1886619	1886623	chr3	1911013	1911015	310455	10979.1	+	-	BND	PASS	310455_1	N	N[chr3:1911016[	310455_2	N	]chr3:1886621]N	SVTYPE=BND;POS=1886621;STRANDS=+-:477;CIPOS=-2,2;CIEND=-2,0;CIPOS95=0,0;CIEND95=0,0;MATEID=310455_2;EVENT=310455;SU=477;PE=269;SR=208;ALG=PROD;AF=0.0005471;NSAMP=16;MSQ=478.63;RECLASSIFIED;AC=16;AN=29246;NFAM=16	SVTYPE=BND;POS=1911016;STRANDS=+-:477;CIPOS=-2,0;CIEND=-2,2;CIPOS95=0,0;CIEND95=0,0;MATEID=310455_1;EVENT=310455;SECONDARY;SU=477;PE=269;SR=208;ALG=PROD;AF=0.0005471;NSAMP=16;MSQ=478.63;RECLASSIFIED;AC=16;AN=29246;NFAM=16
chr3	1887261	1887319	chr3	1918778	1918822	310456	1804.28	+	-	DEL	PASS	310456	N	<DEL>	.	.	.	SVTYPE=DEL;POS=1887290;SVLEN=-31511;END=1918801;STRANDS=+-:79;CIPOS=-29,29;CIEND=-23,21;CIPOS95=0,0;CIEND95=0,0;SU=79;PE=50;SR=29;ALG=PROD;AF=6.839e-05;NSAMP=2;MSQ=516.96;AC=2;AN=29246;NFAM=1	.
chr3	1889846	1889865	chr3	1889924	1889943	310457	785.66	+	-	BND	LOW	310457_1	N	N[chr3:1889935[	310457_2	N	]chr3:1889856]N	SVTYPE=BND;POS=1889856;STRANDS=+-:30;CIPOS=-10,9;CIEND=-10,9;CIPOS95=0,0;CIEND95=0,0;MATEID=310457_2;EVENT=310457;SU=30;PE=0;SR=30;ALG=PROD;AF=0.0001026;NSAMP=3;MSQ=224.79;RECLASSIFIED;AC=3;AN=29246;NFAM=3	SVTYPE=BND;POS=1889935;STRANDS=+-:30;CIPOS=-10,9;CIEND=-10,9;CIPOS95=0,0;CIEND95=0,0;MATEID=310457_1;EVENT=310457;SECONDARY;SU=30;PE=0;SR=30;ALG=PROD;AF=0.0001026;NSAMP=3;MSQ=224.79;RECLASSIFIED;AC=3;AN=29246;NFAM=3
chr3	1894828	1894828	chr3	1903530	1903530	310459	92164.6	+	-	DEL	PASS	310459	N	<DEL>	.	.	.	SVTYPE=DEL;POS=1894828;SVLEN=-8702;END=1903530;STRANDS=+-:4105;CIPOS=0,0;CIEND=0,0;CIPOS95=0,0;CIEND95=0,0;SU=4105;PE=2289;SR=1816;ALG=PROD;AF=0.005744;NSAMP=167;MSQ=471.88;AC=168;AN=29246;NFAM=164	.
chr3	1894834	1894879	chr3	1895344	1895388	310458	2387.35	+	-	DEL	PASS	310458	N	<DEL>	.	.	.	SVTYPE=DEL;POS=1894857;SVLEN=-510;END=1895367;STRANDS=+-:74;CIPOS=-23,22;CIEND=-23,21;CIPOS95=0,0;CIEND95=0,0;SU=74;PE=40;SR=34;ALG=PROD;AF=3.419e-05;NSAMP=1;MSQ=17.85;AC=1;AN=29246;NFAM=1	.
chr3	1897837	1897856	chr3	1900562	1900581	310460	278.66	+	-	DEL	PASS	310460	N	<DEL>	.	.	.	SVTYPE=DEL;POS=1897847;SVLEN=-2725;END=1900572;STRANDS=+-:16;CIPOS=-10,9;CIEND=-10,9;CIPOS95=0,0;CIEND95=0,0;SU=16;PE=8;SR=8;ALG=PROD;AF=3.42e-05;NSAMP=1;MSQ=278.66;AC=1;AN=29244;NFAM=1	.
chr3	1902945	1902951	chr3	1903622	1903625	310461	320.61	+	-	DEL	PASS	310461	N	<DEL>	.	.	.	SVTYPE=DEL;POS=1902949;SVLEN=-674;END=1903623;STRANDS=+-:17;CIPOS=-4,2;CIEND=-1,2;CIPOS95=0,0;CIEND95=0,0;SU=17;PE=8;SR=9;ALG=PROD;AF=3.419e-05;NSAMP=1;MSQ=320.61;AC=1;AN=29246;NFAM=1	.
chr3	1909899	1909904	chr3	1910376	1910395	581904	440.6	-	-	BND	PASS	581904_1	N	[chr3:1910387[N	581904_2	N	[chr3:1909903[N	SVTYPE=BND;POS=1909903;STRANDS=--:15;CIPOS=-3,2;CIEND=-10,9;CIPOS95=0,0;CIEND95=0,0;MATEID=581904_2;EVENT=581904;SU=15;PE=5;SR=10;ALG=PROD;AF=3.419e-05;NSAMP=1;MSQ=440.6;AC=1;AN=29246;NFAM=1	SVTYPE=BND;POS=1910387;STRANDS=--:15;CIPOS=-10,9;CIEND=-3,2;CIPOS95=0,0;CIEND95=0,0;MATEID=581904_1;EVENT=581904;SECONDARY;SU=15;PE=5;SR=10;ALG=PROD;AF=3.419e-05;NSAMP=1;MSQ=440.6;AC=1;AN=29246;NFAM=1
chr3	1909902	1909921	chr3	1910696	1910703	581905	497.65	+	+	INV	PASS	581905	N	<INV>	.	.	.	SVTYPE=INV;POS=1909912;SVLEN=788;END=1910700;STRANDS=++:15,--:6;CIPOS=-10,9;CIEND=-4,3;CIPOS95=0,0;CIEND95=0,0;SU=21;PE=13;SR=8;ALG=PROD;AF=3.419e-05;NSAMP=1;MSQ=497.65;AC=1;AN=29246;NFAM=1	.
chr3	1910011	1910030	chr3	1910702	1910712	310462	206.82	+	-	BND	LOW	310462_1	N	N[chr3:1910709[	310462_2	N	]chr3:1910021]N	SVTYPE=BND;POS=1910021;STRANDS=+-:11;CIPOS=-10,9;CIEND=-6,4;CIPOS95=0,0;CIEND95=0,0;MATEID=310462_2;EVENT=310462;SU=11;PE=5;SR=6;ALG=PROD;AF=3.419e-05;NSAMP=1;MSQ=206.77;RECLASSIFIED;AC=1;AN=29246;NFAM=1	SVTYPE=BND;POS=1910709;STRANDS=+-:11;CIPOS=-6,4;CIEND=-10,9;CIPOS95=0,0;CIEND95=0,0;MATEID=310462_1;EVENT=310462;SECONDARY;SU=11;PE=5;SR=6;ALG=PROD;AF=3.419e-05;NSAMP=1;MSQ=206.77;RECLASSIFIED;AC=1;AN=29246;NFAM=1
chr3	1915058	1915061	chr3	2006804	2006806	581906	6491.63	-	-	BND	PASS	581906_1	N	[chr3:2006807[N	581906_2	N	[chr3:1915061[N	SVTYPE=BND;POS=1915061;STRANDS=--:488;CIPOS=-2,1;CIEND=-2,0;CIPOS95=0,0;CIEND95=0,0;MATEID=581906_2;EVENT=581906;SU=488;PE=226;SR=262;ALG=PROD;AF=0.0005471;NSAMP=16;MSQ=247.87;AC=16;AN=29246;NFAM=16	SVTYPE=BND;POS=2006807;STRANDS=--:488;CIPOS=-2,0;CIEND=-2,1;CIPOS95=0,0;CIEND95=0,0;MATEID=581906_1;EVENT=581906;SECONDARY;SU=488;PE=226;SR=262;ALG=PROD;AF=0.0005471;NSAMP=16;MSQ=247.87;AC=16;AN=29246;NFAM=16
chr3	1917879	1917922	chr3	1918371	1918430	310464	1220.52	+	-	BND	LOW	310464_1	N	N[chr3:1918402[	310464_2	N	]chr3:1917901]N	SVTYPE=BND;POS=1917901;STRANDS=+-:32;CIPOS=-22,21;CIEND=-30,29;CIPOS95=0,0;CIEND95=0,0;MATEID=310464_2;EVENT=310464;SU=32;PE=14;SR=18;ALG=PROD;AF=0.0002393;NSAMP=7;MSQ=170.06;RECLASSIFIED;AC=7;AN=29246;NFAM=7	SVTYPE=BND;POS=1918402;STRANDS=+-:32;CIPOS=-30,29;CIEND=-22,21;CIPOS95=0,0;CIEND95=0,0;MATEID=310464_1;EVENT=310464;SECONDARY;SU=32;PE=14;SR=18;ALG=PROD;AF=0.0002393;NSAMP=7;MSQ=170.06;RECLASSIFIED;AC=7;AN=29246;NFAM=7
chr3	1922548	1922597	chr3	1922637	1922686	310467	1756.06	+	-	BND	LOW	310467_1	N	N[chr3:1922663[	310467_2	N	]chr3:1922573]N	SVTYPE=BND;POS=1922573;STRANDS=+-:53;CIPOS=-25,24;CIEND=-25,24;CIPOS95=0,0;CIEND95=0,0;MATEID=310467_2;EVENT=310467;SU=53;PE=0;SR=53;ALG=PROD;AF=0.0002735;NSAMP=8;MSQ=219.51;RECLASSIFIED;AC=8;AN=29246;NFAM=8	SVTYPE=BND;POS=1922663;STRANDS=+-:53;CIPOS=-25,24;CIEND=-25,24;CIPOS95=0,0;CIEND95=0,0;MATEID=310467_1;EVENT=310467;SECONDARY;SU=53;PE=0;SR=53;ALG=PROD;AF=0.0002735;NSAMP=8;MSQ=219.51;RECLASSIFIED;AC=8;AN=29246;NFAM=8
chr3	1924726	1924738	chr3	1953684	1953703	310469	317.67	+	-	DEL	PASS	310469	N	<DEL>	.	.	.	SVTYPE=DEL;POS=1924731;SVLEN=-28963;END=1953694;STRANDS=+-:13;CIPOS=-5,7;CIEND=-10,9;CIPOS95=0,0;CIEND95=0,0;SU=13;PE=9;SR=4;ALG=PROD;AF=3.419e-05;NSAMP=1;MSQ=317.67;AC=1;AN=29246;NFAM=1	.
chr3	1927101	1927158	chr11	24602222	24602279	60624	89.37	+	+	BND	LOW	60624_1	N	N]chr11:24602251]	60624_2	N	N]chr3:1927130]	SVTYPE=BND;POS=1927130;STRANDS=++:4;CIPOS=-29,28;CIEND=-29,28;CIPOS95=0,0;CIEND95=0,0;MATEID=60624_2;EVENT=60624;SU=4;PE=0;SR=4;ALG=PROD;AF=0.0001026;NSAMP=3;MSQ=8.84;AC=3;AN=29246;NFAM=3	SVTYPE=BND;POS=24602251;STRANDS=++:4;CIPOS=-29,28;CIEND=-29,28;CIPOS95=0,0;CIEND95=0,0;MATEID=60624_1;EVENT=60624;SECONDARY;SU=4;PE=0;SR=4;ALG=PROD;AF=0.0001026;NSAMP=3;MSQ=8.84;AC=3;AN=29246;NFAM=3
chr3	1927247	1927264	chr3	134701267	134701284	310470	100369.0	+	-	BND	LOW	310470_1	N	N[chr3:134701277[	310470_2	N	]chr3:1927256]N	SVTYPE=BND;POS=1927256;STRANDS=+-:4;CIPOS=-9,8;CIEND=-9,8;CIPOS95=0,0;CIEND95=0,0;MATEID=310470_2;EVENT=310470;SU=4;PE=0;SR=4;ALG=PROD;AF=0.08039;NSAMP=2351;MSQ=29.69;RECLASSIFIED;AC=2351;AN=29246;NFAM=2257	SVTYPE=BND;POS=134701277;STRANDS=+-:4;CIPOS=-9,8;CIEND=-9,8;CIPOS95=0,0;CIEND95=0,0;MATEID=310470_1;EVENT=310470;SECONDARY;SU=4;PE=0;SR=4;ALG=PROD;AF=0.08039;NSAMP=2351;MSQ=29.69;RECLASSIFIED;AC=2351;AN=29246;NFAM=2257
chr3	1929280	1929322	chr3	1947028	1947071	505172	824.71	-	+	DUP	PASS	505172	N	<DUP>	.	.	.	SVTYPE=DUP;POS=1929302;SVLEN=17748;END=1947050;STRANDS=-+:81;CIPOS=-22,20;CIEND=-22,21;CIPOS95=0,0;CIEND95=0,0;SU=81;PE=43;SR=38;ALG=PROD;AF=0.0001026;NSAMP=3;MSQ=274.65;AC=3;AN=29246;NFAM=1	.
chr3	1932044	1932049	chr3	1953653	1953672	310472	470.53	+	-	DEL	PASS	310472	N	<DEL>	.	.	.	SVTYPE=DEL;POS=1932047;SVLEN=-21616;END=1953663;STRANDS=+-:22;CIPOS=-3,2;CIEND=-10,9;CIPOS95=0,0;CIEND95=0,0;SU=22;PE=13;SR=9;ALG=PROD;AF=3.419e-05;NSAMP=1;MSQ=470.53;AC=1;AN=29246;NFAM=1	.
chr3	1933124	1933358	chr3	1936166	1936396	310473	4401.91	+	-	BND	LOW	310473_1	N	N[chr3:1936383[	310473_2	N	]chr3:1933136]N	SVTYPE=BND;POS=1933136;STRANDS=+-:222;IMPRECISE;CIPOS=-12,222;CIEND=-216,14;CIPOS95=-4,4;CIEND95=-4,4;MATEID=310473_2;EVENT=310473;SU=222;PE=221;SR=1;ALG=PROD;AF=0.0003077;NSAMP=9;MSQ=197.43;RETAINED;RECLASSIFIED;AC=9;AN=29246;NFAM=9	SVTYPE=BND;POS=1936383;STRANDS=+-:222;IMPRECISE;CIPOS=-216,14;CIEND=-12,222;CIPOS95=-4,4;CIEND95=-4,4;MATEID=310473_1;EVENT=310473;SECONDARY;SU=222;PE=221;SR=1;ALG=PROD;AF=0.0003077;NSAMP=9;MSQ=197.43;RETAINED;RECLASSIFIED;AC=9;AN=29246;NFAM=9
chr3	1935655	1935674	chr3	1998649	1998659	310475	515.55	+	-	DEL	PASS	310475	N	<DEL>	.	.	.	SVTYPE=DEL;POS=1935665;SVLEN=-62991;END=1998656;STRANDS=+-:16;CIPOS=-10,9;CIEND=-7,3;CIPOS95=0,0;CIEND95=0,0;SU=16;PE=11;SR=5;ALG=PROD;AF=3.419e-05;NSAMP=1;MSQ=515.55;AC=1;AN=29246;NFAM=1	.
chr3	1941662	1941721	chr3	1967196	1967255	310477	575.23	+	-	DEL	PASS	310477	N	<DEL>	.	.	.	SVTYPE=DEL;POS=1941692;SVLEN=-25534;END=1967226;STRANDS=+-:30;CIPOS=-30,29;CIEND=-30,29;CIPOS95=0,0;CIEND95=0,0;SU=30;PE=18;SR=12;ALG=PROD;AF=6.839e-05;NSAMP=2;MSQ=287.62;AC=2;AN=29246;NFAM=2	.
chr3	1945652	1945652	chr3	1946441	1946441	310478	59176.3	+	-	BND	PASS	310478_1	N	N[chr3:1946442[	310478_2	N	]chr3:1945652]N	SVTYPE=BND;POS=1945652;STRANDS=+-:2605;CIPOS=0,0;CIEND=0,0;CIPOS95=0,0;CIEND95=0,0;MATEID=310478_2;EVENT=310478;SU=2605;PE=1472;SR=1133;ALG=PROD;AF=0.001573;NSAMP=46;MSQ=435.87;RECLASSIFIED;AC=46;AN=29246;NFAM=43	SVTYPE=BND;POS=1946442;STRANDS=+-:2605;CIPOS=0,0;CIEND=0,0;CIPOS95=0,0;CIEND95=0,0;MATEID=310478_1;EVENT=310478;SECONDARY;SU=2605;PE=1472;SR=1133;ALG=PROD;AF=0.001573;NSAMP=46;MSQ=435.87;RECLASSIFIED;AC=46;AN=29246;NFAM=43
chr3	1948272	1948329	chr17	35648745	35648802	64173	200.22	-	+	BND	LOW	64173_1	N	]chr17:35648774]N	64173_2	N	N[chr3:1948302[	SVTYPE=BND;POS=1948302;STRANDS=-+:12;CIPOS=-29,28;CIEND=-29,28;CIPOS95=0,0;CIEND95=0,0;MATEID=64173_2;EVENT=64173;SU=12;PE=0;SR=12;ALG=PROD;AF=0.0003077;NSAMP=9;MSQ=17.33;AC=9;AN=29246;NFAM=9	SVTYPE=BND;POS=35648774;STRANDS=-+:12;CIPOS=-29,28;CIEND=-29,28;CIPOS95=0,0;CIEND95=0,0;MATEID=64173_1;EVENT=64173;SECONDARY;SU=12;PE=0;SR=12;ALG=PROD;AF=0.0003077;NSAMP=9;MSQ=17.33;AC=9;AN=29246;NFAM=9
chr3	1948324	1948341	chr3	58737322	58737339	581909	166.27	+	+	BND	LOW	581909_1	N	N]chr3:58737331]	581909_2	N	N]chr3:1948333]	SVTYPE=BND;POS=1948333;STRANDS=++:4;CIPOS=-9,8;CIEND=-9,8;CIPOS95=0,0;CIEND95=0,0;MATEID=581909_2;EVENT=581909;SU=4;PE=0;SR=4;ALG=PROD;AF=0.0002052;NSAMP=6;MSQ=16.83;AC=6;AN=29246;NFAM=6	SVTYPE=BND;POS=58737331;STRANDS=++:4;CIPOS=-9,8;CIEND=-9,8;CIPOS95=0,0;CIEND95=0,0;MATEID=581909_1;EVENT=581909;SECONDARY;SU=4;PE=0;SR=4;ALG=PROD;AF=0.0002052;NSAMP=6;MSQ=16.83;AC=6;AN=29246;NFAM=6
chr3	1952030	1952049	chr3	2080299	2080303	310479	443.54	+	-	DEL	PASS	310479	N	<DEL>	.	.	.	SVTYPE=DEL;POS=1952040;SVLEN=-128262;END=2080302;STRANDS=+-:21;CIPOS=-10,9;CIEND=-3,1;CIPOS95=0,0;CIEND95=0,0;SU=21;PE=11;SR=10;ALG=PROD;AF=3.419e-05;NSAMP=1;MSQ=443.54;AC=1;AN=29246;NFAM=1	.
chr3	1958637	1958696	chr3	1961615	1961662	310480	1636.39	+	-	DEL	PASS	310480	N	<DEL>	.	.	.	SVTYPE=DEL;POS=1958667;SVLEN=-2973;END=1961640;STRANDS=+-:73;CIPOS=-30,29;CIEND=-25,22;CIPOS95=0,0;CIEND95=0,0;SU=73;PE=44;SR=29;ALG=PROD;AF=6.839e-05;NSAMP=2;MSQ=209.61;AC=2;AN=29246;NFAM=2	.
chr3	1978269	1978275	chr3	1987155	1987161	310485	7949.31	+	-	BND	PASS	310485_1	N	N[chr3:1987160[	310485_2	N	]chr3:1978272]N	SVTYPE=BND;POS=1978272;STRANDS=+-:302;CIPOS=-3,3;CIEND=-4,2;CIPOS95=0,0;CIEND95=0,0;MATEID=310485_2;EVENT=310485;SU=302;PE=185;SR=117;ALG=PROD;AF=0.0005813;NSAMP=17;MSQ=453.68;RECLASSIFIED;AC=17;AN=29246;NFAM=17	SVTYPE=BND;POS=1987160;STRANDS=+-:302;CIPOS=-4,2;CIEND=-3,3;CIPOS95=0,0;CIEND95=0,0;MATEID=310485_1;EVENT=310485;SECONDARY;SU=302;PE=185;SR=117;ALG=PROD;AF=0.0005813;NSAMP=17;MSQ=453.68;RECLASSIFIED;AC=17;AN=29246;NFAM=17
chr3	1986184	1986671	chr3	2778041	2778382	505175	51.99	-	+	BND	LOW	505175_1	N	]chr3:2778051]N	505175_2	N	N[chr3:1986663[	SVTYPE=BND;POS=1986663;STRANDS=-+:7;IMPRECISE;CIPOS=-478,9;CIEND=-10,331;CIPOS95=-84,2;CIEND95=-3,61;MATEID=505175_2;EVENT=505175;SU=7;PE=7;SR=0;ALG=PROD;AF=3.419e-05;NSAMP=1;MSQ=51.94;RECLASSIFIED;AC=1;AN=29246;NFAM=1	SVTYPE=BND;POS=2778051;STRANDS=-+:7;IMPRECISE;CIPOS=-10,331;CIEND=-478,9;CIPOS95=-3,61;CIEND95=-84,2;MATEID=505175_1;EVENT=505175;SECONDARY;SU=7;PE=7;SR=0;ALG=PROD;AF=3.419e-05;NSAMP=1;MSQ=51.94;RECLASSIFIED;AC=1;AN=29246;NFAM=1
chr3	1986381	1986716	chr3	1987527	1987817	505173	339.86	-	+	BND	LOW	505173_1	N	]chr3:1987557]N	505173_2	N	N[chr3:1986688[	SVTYPE=BND;POS=1986688;STRANDS=-+:36;IMPRECISE;CIPOS=-306,29;CIEND=-30,260;CIPOS95=-39,29;CIEND95=-28,28;MATEID=505173_2;EVENT=505173;SU=36;PE=36;SR=0;ALG=PROD;AF=3.419e-05;NSAMP=1;MSQ=43.65;RECLASSIFIED;AC=1;AN=29246;NFAM=1	SVTYPE=BND;POS=1987557;STRANDS=-+:36;IMPRECISE;CIPOS=-30,260;CIEND=-306,29;CIPOS95=-28,28;CIEND95=-39,29;MATEID=505173_1;EVENT=505173;SECONDARY;SU=36;PE=36;SR=0;ALG=PROD;AF=3.419e-05;NSAMP=1;MSQ=43.65;RECLASSIFIED;AC=1;AN=29246;NFAM=1
chr3	1986408	1986688	chr3	2170243	2170509	505174	447.73	-	+	BND	LOW	505174_1	N	]chr3:2170258]N	505174_2	N	N[chr3:1986660[	SVTYPE=BND;POS=1986660;STRANDS=-+:23;IMPRECISE;CIPOS=-251,29;CIEND=-15,251;CIPOS95=-43,29;CIEND95=-15,24;MATEID=505174_2;EVENT=505174;SU=23;PE=23;SR=0;ALG=PROD;AF=0.0005471;NSAMP=16;MSQ=18.05;RECLASSIFIED;AC=16;AN=29246;NFAM=16	SVTYPE=BND;POS=2170258;STRANDS=-+:23;IMPRECISE;CIPOS=-15,251;CIEND=-251,29;CIPOS95=-15,24;CIEND95=-43,29;MATEID=505174_1;EVENT=505174;SECONDARY;SU=23;PE=23;SR=0;ALG=PROD;AF=0.0005471;NSAMP=16;MSQ=18.05;RECLASSIFIED;AC=16;AN=29246;NFAM=16
chr3	1986514	1987453	chr3	2169449	2170277	310487	2234.02	+	-	BND	LOW	310487_1	N	N[chr3:2170085[	310487_2	N	]chr3:1986626]N	SVTYPE=BND;POS=1986626;STRANDS=+-:44;IMPRECISE;CIPOS=-112,827;CIEND=-635,193;CIPOS95=-112,249;CIEND95=-154,154;MATEID=310487_2;EVENT=310487;SU=44;PE=44;SR=0;ALG=SUM;AF=0.002188;NSAMP=64;MSQ=27.92;RECLASSIFIED;AC=64;AN=29246;NFAM=63	SVTYPE=BND;POS=2170085;STRANDS=+-:44;IMPRECISE;CIPOS=-635,193;CIEND=-112,827;CIPOS95=-154,154;CIEND95=-112,249;MATEID=310487_1;EVENT=310487;SECONDARY;SU=44;PE=44;SR=0;ALG=SUM;AF=0.002188;NSAMP=64;MSQ=27.92;RECLASSIFIED;AC=64;AN=29246;NFAM=63
chr3	1986530	1986994	chr4	69840246	69840789	66635	104.21	+	-	BND	LOW	66635_1	N	N[chr4:69840764[	66635_2	N	]chr3:1986560]N	SVTYPE=BND;POS=1986560;STRANDS=+-:9;IMPRECISE;CIPOS=-30,434;CIEND=-517,26;CIPOS95=-30,90;CIEND95=-152,26;MATEID=66635_2;EVENT=66635;SU=9;PE=9;SR=0;ALG=PROD;AF=0.0002735;NSAMP=8;MSQ=10.87;AC=8;AN=29246;NFAM=8	SVTYPE=BND;POS=69840764;STRANDS=+-:9;IMPRECISE;CIPOS=-517,26;CIEND=-30,434;CIPOS95=-152,26;CIEND95=-30,90;MATEID=66635_1;EVENT=66635;SECONDARY;SU=9;PE=9;SR=0;ALG=PROD;AF=0.0002735;NSAMP=8;MSQ=10.87;AC=8;AN=29246;NFAM=8
chr3	1986627	1987136	chr3	1987430	1987610	310486	183038.0	+	-	DEL	PASS	310486	N	<DEL>	.	.	.	SVTYPE=DEL;POS=1986677;SVLEN=-884;END=1987561;STRANDS=+-:54;IMPRECISE;CIPOS=-50,459;CIEND=-131,49;CIPOS95=-19,19;CIEND95=-16,16;SU=54;PE=54;SR=0;ALG=PROD;AF=0.04582;NSAMP=1264;MSQ=94.24;MEDGQR=2.49;Q10GQR=2.08;AC=1340;AN=29246;NFAM=1220	.
chr3	1986636	1987132	chr3	5918757	5919322	310488	314.27	+	-	BND	LOW	310488_1	N	N[chr3:5919308[	310488_2	N	]chr3:1986666]N	SVTYPE=BND;POS=1986666;STRANDS=+-:19;IMPRECISE;CIPOS=-30,466;CIEND=-550,15;CIPOS95=-30,60;CIEND95=-112,15;MATEID=310488_2;EVENT=310488;SU=19;PE=19;SR=0;ALG=PROD;AF=0.0002393;NSAMP=7;MSQ=30.85;RECLASSIFIED;AC=7;AN=29246;NFAM=7	SVTYPE=BND;POS=5919308;STRANDS=+-:19;IMPRECISE;CIPOS=-550,15;CIEND=-30,466;CIPOS95=-112,15;CIEND95=-30,60;MATEID=310488_1;EVENT=310488;SECONDARY;SU=19;PE=19;SR=0;ALG=PROD;AF=0.0002393;NSAMP=7;MSQ=30.85;RECLASSIFIED;AC=7;AN=29246;NFAM=7
chr3	1987434	1987579	chr4	69840922	69841539	66636	287.96	-	+	BND	LOW	66636_1	N	]chr4:69840932]N	66636_2	N	N[chr3:1987571[	SVTYPE=BND;POS=1987571;STRANDS=-+:5;IMPRECISE;CIPOS=-136,9;CIEND=-10,607;CIPOS95=-82,2;CIEND95=-2,145;MATEID=66636_2;EVENT=66636;SU=5;PE=5;SR=0;ALG=PROD;AF=0.0002052;NSAMP=6;MSQ=20.38;AC=6;AN=29246;NFAM=6	SVTYPE=BND;POS=69840932;STRANDS=-+:5;IMPRECISE;CIPOS=-10,607;CIEND=-136,9;CIPOS95=-2,145;CIEND95=-82,2;MATEID=66636_1;EVENT=66636;SECONDARY;SU=5;PE=5;SR=0;ALG=PROD;AF=0.0002052;NSAMP=6;MSQ=20.38;AC=6;AN=29246;NFAM=6
chr3	1987504	1987865	chr3	2840257	2840579	310490	406.92	+	-	BND	LOW	310490_1	N	N[chr3:2840571[	310490_2	N	]chr3:1987514]N	SVTYPE=BND;POS=1987514;STRANDS=+-:13;IMPRECISE;CIPOS=-10,351;CIEND=-313,9;CIPOS95=-2,106;CIEND95=-63,2;MATEID=310490_2;EVENT=310490;SU=13;PE=13;SR=0;ALG=PROD;AF=0.000171;NSAMP=5;MSQ=74.98;RECLASSIFIED;AC=5;AN=29246;NFAM=5	SVTYPE=BND;POS=2840571;STRANDS=+-:13;IMPRECISE;CIPOS=-313,9;CIEND=-10,351;CIPOS95=-63,2;CIEND95=-2,106;MATEID=310490_1;EVENT=310490;SECONDARY;SU=13;PE=13;SR=0;ALG=PROD;AF=0.000171;NSAMP=5;MSQ=74.98;RECLASSIFIED;AC=5;AN=29246;NFAM=5
chr3	1987545	1987908	chr3	2238739	2239125	581910	70.05	+	+	BND	LOW	581910_1	N	N]chr3:2238744]	581910_2	N	N]chr3:1987555]	SVTYPE=BND;POS=1987555;STRANDS=++:8;IMPRECISE;CIPOS=-10,353;CIEND=-5,381;CIPOS95=-1,115;CIEND95=0,135;MATEID=581910_2;EVENT=581910;SU=8;PE=8;SR=0;ALG=PROD;AF=3.419e-05;NSAMP=1;MSQ=68.63;AC=1;AN=29246;NFAM=1	SVTYPE=BND;POS=2238744;STRANDS=++:8;IMPRECISE;CIPOS=-5,381;CIEND=-10,353;CIPOS95=0,135;CIEND95=-1,115;MATEID=581910_1;EVENT=581910;SECONDARY;SU=8;PE=8;SR=0;ALG=PROD;AF=3.419e-05;NSAMP=1;MSQ=68.63;AC=1;AN=29246;NFAM=1
chr3	1988751	1989279	chr6	51982867	51983501	68601	32199.8	-	+	BND	LOW	68601_1	N	]chr6:51982897]N	68601_2	N	N[chr3:1989251[	SVTYPE=BND;POS=1989251;STRANDS=-+:4;IMPRECISE;CIPOS=-499,29;CIEND=-30,604;CIPOS95=-123,29;CIEND95=-30,149;MATEID=68601_2;EVENT=68601;SU=4;PE=4;SR=0;ALG=PROD;AF=0.02103;NSAMP=615;MSQ=28.92;AC=615;AN=29246;NFAM=599	SVTYPE=BND;POS=51982897;STRANDS=-+:4;IMPRECISE;CIPOS=-30,604;CIEND=-499,29;CIPOS95=-30,149;CIEND95=-123,29;MATEID=68601_1;EVENT=68601;SECONDARY;SU=4;PE=4;SR=0;ALG=PROD;AF=0.02103;NSAMP=615;MSQ=28.92;AC=615;AN=29246;NFAM=599
chr3	1989162	1989221	chr6	51981171	51981230	68597	140.83	+	-	BND	LOW	68597_1	N	N[chr6:51981202[	68597_2	N	]chr3:1989192]N	SVTYPE=BND;POS=1989192;STRANDS=+-:9;IMPRECISE;CIPOS=-30,29;CIEND=-30,29;CIPOS95=-1,1;CIEND95=-1,1;MATEID=68597_2;EVENT=68597;SU=9;PE=6;SR=3;ALG=PROD;AF=3.419e-05;NSAMP=1;MSQ=140.83;AC=1;AN=29246;NFAM=1	SVTYPE=BND;POS=51981202;STRANDS=+-:9;IMPRECISE;CIPOS=-30,29;CIEND=-30,29;CIPOS95=-1,1;CIEND95=-1,1;MATEID=68597_1;EVENT=68597;SECONDARY;SU=9;PE=6;SR=3;ALG=PROD;AF=3.419e-05;NSAMP=1;MSQ=140.83;AC=1;AN=29246;NFAM=1
chr3	1995357	1995415	chr3	1995429	1995477	310491	584.46	+	-	BND	PASS	310491_1	N	N[chr3:1995454[	310491_2	N	]chr3:1995387]N	SVTYPE=BND;POS=1995387;STRANDS=+-:22;CIPOS=-30,28;CIEND=-24,24;CIPOS95=0,0;CIEND95=0,0;MATEID=310491_2;EVENT=310491;SU=22;PE=0;SR=22;ALG=PROD;AF=3.419e-05;NSAMP=1;MSQ=137.83;RECLASSIFIED;AC=1;AN=29246;NFAM=1	SVTYPE=BND;POS=1995454;STRANDS=+-:22;CIPOS=-24,24;CIEND=-30,28;CIPOS95=0,0;CIEND95=0,0;MATEID=310491_1;EVENT=310491;SECONDARY;SU=22;PE=0;SR=22;ALG=PROD;AF=3.419e-05;NSAMP=1;MSQ=137.83;RECLASSIFIED;AC=1;AN=29246;NFAM=1
chr3	1997518	1997568	chr3	1997696	1997745	310492	773.0	+	-	BND	LOW	310492_1	N	N[chr3:1997722[	310492_2	N	]chr3:1997544]N	SVTYPE=BND;POS=1997544;STRANDS=+-:19;CIPOS=-26,24;CIEND=-25,24;CIPOS95=0,0;CIEND95=0,0;MATEID=310492_2;EVENT=310492;SU=19;PE=1;SR=18;ALG=PROD;AF=0.000171;NSAMP=5;MSQ=15.9;RECLASSIFIED;AC=5;AN=29246;NFAM=5	SVTYPE=BND;POS=1997722;STRANDS=+-:19;CIPOS=-25,24;CIEND=-26,24;CIPOS95=0,0;CIEND95=0,0;MATEID=310492_1;EVENT=310492;SECONDARY;SU=19;PE=1;SR=18;ALG=PROD;AF=0.000171;NSAMP=5;MSQ=15.9;RECLASSIFIED;AC=5;AN=29246;NFAM=5
chr3	1999815	1999819	chr3	2000118	2000134	505176	425.34	-	+	DUP	PASS	505176	N	<DUP>	.	.	.	SVTYPE=DUP;POS=1999818;SVLEN=307;END=2000125;STRANDS=-+:21;CIPOS=-3,1;CIEND=-7,9;CIPOS95=0,0;CIEND95=0,0;SU=21;PE=7;SR=14;ALG=PROD;AF=3.423e-05;NSAMP=1;MSQ=326.73;AC=1;AN=29210;NFAM=1	.
chr3	2000969	2000988	chr3	2046313	2046332	310493	257.75	+	-	DEL	PASS	310493	N	<DEL>	.	.	.	SVTYPE=DEL;POS=2000979;SVLEN=-45344;END=2046323;STRANDS=+-:12;CIPOS=-10,9;CIEND=-10,9;CIPOS95=0,0;CIEND95=0,0;SU=12;PE=8;SR=4;ALG=PROD;AF=3.419e-05;NSAMP=1;MSQ=257.75;AC=1;AN=29246;NFAM=1	.
chr3	2003872	2003929	chrX	44801886	44801943	72073	168742.0	+	+	BND	LOW	72073_1	N	N]chrX:44801915]	72073_2	N	N]chr3:2003901]	SVTYPE=BND;POS=2003901;STRANDS=++:4;CIPOS=-29,28;CIEND=-29,28;CIPOS95=0,0;CIEND95=0,0;MATEID=72073_2;EVENT=72073;SU=4;PE=0;SR=4;ALG=PROD;AF=0.09256;NSAMP=2704;MSQ=32.37;AC=2707;AN=29246;NFAM=2577	SVTYPE=BND;POS=44801915;STRANDS=++:4;CIPOS=-29,28;CIEND=-29,28;CIPOS95=0,0;CIEND95=0,0;MATEID=72073_1;EVENT=72073;SECONDARY;SU=4;PE=0;SR=4;ALG=PROD;AF=0.09256;NSAMP=2704;MSQ=32.37;AC=2707;AN=29246;NFAM=2577
chr3	2017269	2017288	chr3	2017393	2017412	310495	231.32	+	-	DEL	PASS	310495	N	<DEL>	.	.	.	SVTYPE=DEL;POS=2017279;SVLEN=-124;END=2017403;STRANDS=+-:8;CIPOS=-10,9;CIEND=-10,9;CIPOS95=0,0;CIEND95=0,0;SU=8;PE=0;SR=8;ALG=PROD;AF=3.419e-05;NSAMP=1;MSQ=224.81;AC=1;AN=29246;NFAM=1	.
chr3	2025707	2025757	chr3	2029375	2029424	310496	512.36	+	-	DEL	PASS	310496	N	<DEL>	.	.	.	SVTYPE=DEL;POS=2025732;SVLEN=-3670;END=2029402;STRANDS=+-:26;CIPOS=-25,25;CIEND=-27,22;CIPOS95=0,0;CIEND95=0,0;SU=26;PE=20;SR=6;ALG=PROD;AF=6.839e-05;NSAMP=2;MSQ=256.18;AC=2;AN=29246;NFAM=2	.
chr3	2049734	2050033	chr3	2168901	2169508	581912	171.58	-	-	BND	LOW	581912_1	N	[chr3:2169480[N	581912_2	N	[chr3:2050005[N	SVTYPE=BND;POS=2050005;STRANDS=--:17;IMPRECISE;CIPOS=-270,29;CIEND=-578,29;CIPOS95=-41,29;CIEND95=-83,29;MATEID=581912_2;EVENT=581912;SU=17;PE=17;SR=0;ALG=PROD;AF=3.419e-05;NSAMP=1;MSQ=158.61;AC=1;AN=29246;NFAM=1	SVTYPE=BND;POS=2169480;STRANDS=--:17;IMPRECISE;CIPOS=-578,29;CIEND=-270,29;CIPOS95=-83,29;CIEND95=-41,29;MATEID=581912_1;EVENT=581912;SECONDARY;SU=17;PE=17;SR=0;ALG=PROD;AF=3.419e-05;NSAMP=1;MSQ=158.61;AC=1;AN=29246;NFAM=1
chr3	2049734	2050087	chr6	21248524	21249041	68335	208.39	-	+	BND	LOW	68335_1	N	]chr6:21248534]N	68335_2	N	N[chr3:2050079[	SVTYPE=BND;POS=2050079;STRANDS=-+:4;IMPRECISE;CIPOS=-344,9;CIEND=-10,507;CIPOS95=-89,2;CIEND95=-1,163;MATEID=68335_2;EVENT=68335;SU=4;PE=4;SR=0;ALG=PROD;AF=0.0002393;NSAMP=7;MSQ=12.39;AC=7;AN=29246;NFAM=7	SVTYPE=BND;POS=21248534;STRANDS=-+:4;IMPRECISE;CIPOS=-10,507;CIEND=-344,9;CIPOS95=-1,163;CIEND95=-89,2;MATEID=68335_1;EVENT=68335;SECONDARY;SU=4;PE=4;SR=0;ALG=PROD;AF=0.0002393;NSAMP=7;MSQ=12.39;AC=7;AN=29246;NFAM=7
chr3	2049894	2050336	chr3	2169666	2170058	581913	341.21	+	+	BND	LOW	581913_1	N	N]chr3:2169695]	581913_2	N	N]chr3:2049924]	SVTYPE=BND;POS=2049924;STRANDS=++:23;IMPRECISE;CIPOS=-30,412;CIEND=-29,363;CIPOS95=-30,34;CIEND95=-29,49;MATEID=581913_2;EVENT=581913;SU=23;PE=23;SR=0;ALG=PROD;AF=6.839e-05;NSAMP=2;MSQ=101.72;AC=2;AN=29246;NFAM=2	SVTYPE=BND;POS=2169695;STRANDS=++:23;IMPRECISE;CIPOS=-29,363;CIEND=-30,412;CIPOS95=-29,49;CIEND95=-30,34;MATEID=581913_1;EVENT=581913;SECONDARY;SU=23;PE=23;SR=0;ALG=PROD;AF=6.839e-05;NSAMP=2;MSQ=101.72;AC=2;AN=29246;NFAM=2
chr3	2049937	2050357	chr6	21247900	21248389	68334	366.23	+	-	BND	LOW	68334_1	N	N[chr6:21248381[	68334_2	N	]chr3:2049947]N	SVTYPE=BND;POS=2049947;STRANDS=+-:4;IMPRECISE;CIPOS=-10,410;CIEND=-480,9;CIPOS95=-2,105;CIEND95=-141,1;MATEID=68334_2;EVENT=68334;SU=4;PE=4;SR=0;ALG=PROD;AF=0.0004103;NSAMP=12;MSQ=16.26;AC=12;AN=29246;NFAM=12	SVTYPE=BND;POS=21248381;STRANDS=+-:4;IMPRECISE;CIPOS=-480,9;CIEND=-10,410;CIPOS95=-141,1;CIEND95=-2,105;MATEID=68334_1;EVENT=68334;SECONDARY;SU=4;PE=4;SR=0;ALG=PROD;AF=0.0004103;NSAMP=12;MSQ=16.26;AC=12;AN=29246;NFAM=12
chr3	2049947	2050308	chr3	4442482	4442898	581914	116.85	+	+	BND	LOW	581914_1	N	N]chr3:4442492]	581914_2	N	N]chr3:2049957]	SVTYPE=BND;POS=2049957;STRANDS=++:5;IMPRECISE;CIPOS=-10,351;CIEND=-10,406;CIPOS95=-2,88;CIEND95=-1,131;MATEID=581914_2;EVENT=581914;SU=5;PE=5;SR=0;ALG=PROD;AF=3.419e-05;NSAMP=1;MSQ=116.85;AC=1;AN=29246;NFAM=1	SVTYPE=BND;POS=4442492;STRANDS=++:5;IMPRECISE;CIPOS=-10,406;CIEND=-10,351;CIPOS95=-1,131;CIEND95=-2,88;MATEID=581914_1;EVENT=581914;SECONDARY;SU=5;PE=5;SR=0;ALG=PROD;AF=3.419e-05;NSAMP=1;MSQ=116.85;AC=1;AN=29246;NFAM=1
chr3	2056449	2056453	chr3	2059679	2059682	505177	2858.9	-	+	DUP	PASS	505177	N	<DUP>	.	.	.	SVTYPE=DUP;POS=2056452;SVLEN=3229;END=2059681;STRANDS=-+:251;CIPOS=-3,1;CIEND=-2,1;CIPOS95=0,0;CIEND95=0,0;SU=251;PE=160;SR=91;ALG=PROD;AF=0.0002735;NSAMP=7;MSQ=295.05;AC=8;AN=29246;NFAM=7	.
chr3	2062482	2062531	chr3	2062559	2062608	310497	480.7	+	-	DEL	PASS	310497	N	<DEL>	.	.	.	SVTYPE=DEL;POS=2062507;SVLEN=-77;END=2062584;STRANDS=+-:15;CIPOS=-25,24;CIEND=-25,24;CIPOS95=0,0;CIEND95=0,0;SU=15;PE=0;SR=15;ALG=PROD;AF=6.839e-05;NSAMP=2;MSQ=239.81;AC=2;AN=29246;NFAM=2	.
chr3	2067754	2067765	chr3	2083520	2083530	310498	395.64	+	-	DEL	PASS	310498	N	<DEL>	.	.	.	SVTYPE=DEL;POS=2067759;SVLEN=-15768;END=2083527;STRANDS=+-:13;CIPOS=-5,6;CIEND=-7,3;CIPOS95=0,0;CIEND95=0,0;SU=13;PE=8;SR=5;ALG=PROD;AF=3.419e-05;NSAMP=1;MSQ=395.64;AC=1;AN=29246;NFAM=1	.
chr3	2084000	2084570	chr20	57629496	57630046	65708	690.9	-	+	BND	LOW	65708_1	N	]chr20:57629539]N	65708_2	N	N[chr3:2084528[	SVTYPE=BND;POS=2084528;STRANDS=-+:20;IMPRECISE;CIPOS=-527,43;CIEND=-43,507;CIPOS95=-74,43;CIEND95=-43,137;MATEID=65708_2;EVENT=65708;SU=20;PE=20;SR=0;ALG=PROD;AF=0.0005813;NSAMP=17;MSQ=23.36;AC=17;AN=29246;NFAM=17	SVTYPE=BND;POS=57629539;STRANDS=-+:20;IMPRECISE;CIPOS=-43,507;CIEND=-527,43;CIPOS95=-43,137;CIEND95=-74,43;MATEID=65708_1;EVENT=65708;SECONDARY;SU=20;PE=20;SR=0;ALG=PROD;AF=0.0005813;NSAMP=17;MSQ=23.36;AC=17;AN=29246;NFAM=17
chr3	2084086	2084541	chr20	57628896	57629380	65707	318.83	+	-	BND	LOW	65707_1	N	N[chr20:57629352[	65707_2	N	]chr3:2084116]N	SVTYPE=BND;POS=2084116;STRANDS=+-:9;IMPRECISE;CIPOS=-30,425;CIEND=-455,29;CIPOS95=-30,106;CIEND95=-132,29;MATEID=65707_2;EVENT=65707;SU=9;PE=9;SR=0;ALG=PROD;AF=0.0004445;NSAMP=13;MSQ=17.67;AC=13;AN=29246;NFAM=13	SVTYPE=BND;POS=57629352;STRANDS=+-:9;IMPRECISE;CIPOS=-455,29;CIEND=-30,425;CIPOS95=-132,29;CIEND95=-30,106;MATEID=65707_1;EVENT=65707;SECONDARY;SU=9;PE=9;SR=0;ALG=PROD;AF=0.0004445;NSAMP=13;MSQ=17.67;AC=13;AN=29246;NFAM=13
chr3	2084110	2084650	chr11	67625709	67626419	61019	1195.25	+	-	BND	LOW	61019_1	N	N[chr11:67626395[	61019_2	N	]chr3:2084140]N	SVTYPE=BND;POS=2084140;STRANDS=+-:13;IMPRECISE;CIPOS=-30,510;CIEND=-685,25;CIPOS95=-30,86;CIEND95=-147,25;MATEID=61019_2;EVENT=61019;SU=13;PE=13;SR=0;ALG=PROD;AF=0.001573;NSAMP=46;MSQ=17.31;AC=46;AN=29246;NFAM=44	SVTYPE=BND;POS=67626395;STRANDS=+-:13;IMPRECISE;CIPOS=-685,25;CIEND=-30,510;CIPOS95=-147,25;CIEND95=-30,86;MATEID=61019_1;EVENT=61019;SECONDARY;SU=13;PE=13;SR=0;ALG=PROD;AF=0.001573;NSAMP=46;MSQ=17.31;AC=46;AN=29246;NFAM=44
chr3	2084147	2084191	chr4	125229505	125229635	66899	149103.0	+	+	BND	LOW	66899_1	N	N]chr4:125229515]	66899_2	N	N]chr3:2084150]	SVTYPE=BND;POS=2084150;STRANDS=++:5368;IMPRECISE;CIPOS=-3,41;CIEND=-10,120;CIPOS95=-1,1;CIEND95=-4,4;MATEID=66899_2;EVENT=66899;SU=5368;PE=5368;SR=0;AF=0.06124;NSAMP=1791;MSQ=50.66;AC=1791;AN=29246;NFAM=1738	SVTYPE=BND;POS=125229515;STRANDS=++:5368;IMPRECISE;CIPOS=-10,120;CIEND=-3,41;CIPOS95=-4,4;CIEND95=-1,1;MATEID=66899_1;EVENT=66899;SECONDARY;SU=5368;PE=5368;SR=0;AF=0.06124;NSAMP=1791;MSQ=50.66;AC=1791;AN=29246;NFAM=1738
chr3	2084192	2084626	chr4	125228653	125229318	66898	6117.19	-	-	BND	LOW	66898_1	N	[chr4:125229310[N	66898_2	N	[chr3:2084618[N	SVTYPE=BND;POS=2084618;STRANDS=--:26;IMPRECISE;CIPOS=-425,9;CIEND=-656,9;CIPOS95=-60,9;CIEND95=-134,9;MATEID=66898_2;EVENT=66898;SU=26;PE=26;SR=0;ALG=PROD;AF=0.006257;NSAMP=183;MSQ=23.35;AC=183;AN=29246;NFAM=181	SVTYPE=BND;POS=125229310;STRANDS=--:26;IMPRECISE;CIPOS=-656,9;CIEND=-425,9;CIPOS95=-134,9;CIEND95=-60,9;MATEID=66898_1;EVENT=66898;SECONDARY;SU=26;PE=26;SR=0;ALG=PROD;AF=0.006257;NSAMP=183;MSQ=23.35;AC=183;AN=29246;NFAM=181
chr3	2084555	2084612	chr4	125229477	125229978	66900	54582.6	+	+	BND	LOW	66900_1	N	N]chr4:125229501]	66900_2	N	N]chr3:2084567]	SVTYPE=BND;POS=2084567;STRANDS=++:38;IMPRECISE;CIPOS=-12,45;CIEND=-24,477;CIPOS95=-3,3;CIEND95=-24,76;MATEID=66900_2;EVENT=66900;SU=38;PE=38;SR=0;ALG=PROD;AF=0.02541;NSAMP=743;MSQ=39.93;AC=743;AN=29246;NFAM=726	SVTYPE=BND;POS=125229501;STRANDS=++:38;IMPRECISE;CIPOS=-24,477;CIEND=-12,45;CIPOS95=-24,76;CIEND95=-3,3;MATEID=66900_1;EVENT=66900;SECONDARY;SU=38;PE=38;SR=0;ALG=PROD;AF=0.02541;NSAMP=743;MSQ=39.93;AC=743;AN=29246;NFAM=726
chr3	2090363	2090368	chr3	2093029	2093033	310499	518.43	+	-	DEL	PASS	310499	N	<DEL>	.	.	.	SVTYPE=DEL;POS=2090366;SVLEN=-2666;END=2093032;STRANDS=+-:22;CIPOS=-3,2;CIEND=-3,1;CIPOS95=0,0;CIEND95=0,0;SU=22;PE=11;SR=11;ALG=PROD;AF=3.419e-05;NSAMP=1;MSQ=518.43;AC=1;AN=29246;NFAM=1	.
chr3	2103662	2103668	chr3	2103846	2103865	581915	36.6	+	+	INV	LOW	581915	N	<INV>	.	.	.	SVTYPE=INV;POS=2103668;SVLEN=188;END=2103856;STRANDS=++:1,--:3;IMPRECISE;CIPOS=-6,0;CIEND=-10,9;CIPOS95=-6,0;CIEND95=-1,1;SU=4;PE=2;SR=2;ALG=PROD;AF=3.419e-05;NSAMP=1;MSQ=20.89;AC=1;AN=29246;NFAM=1	.
chr3	2121352	2122039	chr4	188210913	188211269	67223	68.44	-	-	BND	LOW	67223_1	N	[chr4:188211241[N	67223_2	N	[chr3:2122011[N	SVTYPE=BND;POS=2122011;STRANDS=--:8;IMPRECISE;CIPOS=-658,29;CIEND=-327,29;CIPOS95=-173,29;CIEND95=-69,29;MATEID=67223_2;EVENT=67223;SU=8;PE=8;SR=0;ALG=PROD;AF=6.839e-05;NSAMP=2;MSQ=34.19;AC=2;AN=29246;NFAM=2	SVTYPE=BND;POS=188211241;STRANDS=--:8;IMPRECISE;CIPOS=-327,29;CIEND=-658,29;CIPOS95=-69,29;CIEND95=-173,29;MATEID=67223_1;EVENT=67223;SECONDARY;SU=8;PE=8;SR=0;ALG=PROD;AF=6.839e-05;NSAMP=2;MSQ=34.19;AC=2;AN=29246;NFAM=2
chr3	2128658	2128702	chr3	2152333	2152376	505178	934.1	-	+	DUP	PASS	505178	N	<DUP>	.	.	.	SVTYPE=DUP;POS=2128681;SVLEN=23674;END=2152355;STRANDS=-+:90;CIPOS=-23,21;CIEND=-22,21;CIPOS95=0,0;CIEND95=0,0;SU=90;PE=52;SR=38;ALG=PROD;AF=6.839e-05;NSAMP=2;MSQ=305.31;AC=2;AN=29246;NFAM=2	.
chr3	2129377	2129476	chr6	73446704	73446802	68996	29109.4	+	+	BND	LOW	68996_1	N	N]chr6:73446753]	68996_2	N	N]chr3:2129427]	SVTYPE=BND;POS=2129427;STRANDS=++:9;CIPOS=-50,49;CIEND=-49,49;CIPOS95=0,0;CIEND95=0,0;MATEID=68996_2;EVENT=68996;SU=9;PE=4;SR=5;ALG=PROD;AF=0.01306;NSAMP=382;MSQ=39.04;AC=382;AN=29246;NFAM=372	SVTYPE=BND;POS=73446753;STRANDS=++:9;CIPOS=-49,49;CIEND=-50,49;CIPOS95=0,0;CIEND95=0,0;MATEID=68996_1;EVENT=68996;SECONDARY;SU=9;PE=4;SR=5;ALG=PROD;AF=0.01306;NSAMP=382;MSQ=39.04;AC=382;AN=29246;NFAM=372
chr3	2129383	2129442	chr15	77297746	77297801	63436	11070.6	-	-	BND	LOW	63436_1	N	[chr15:77297777[N	63436_2	N	[chr3:2129414[N	SVTYPE=BND;POS=2129414;STRANDS=--:10;CIPOS=-30,29;CIEND=-30,25;CIPOS95=0,0;CIEND95=0,0;MATEID=63436_2;EVENT=63436;SU=10;PE=6;SR=4;ALG=PROD;AF=0.004035;NSAMP=118;MSQ=31.95;AC=118;AN=29246;NFAM=115	SVTYPE=BND;POS=77297777;STRANDS=--:10;CIPOS=-30,25;CIEND=-30,29;CIPOS95=0,0;CIEND95=0,0;MATEID=63436_1;EVENT=63436;SECONDARY;SU=10;PE=6;SR=4;ALG=PROD;AF=0.004035;NSAMP=118;MSQ=31.95;AC=118;AN=29246;NFAM=115
chr3	2135519	2135521	chr3	2135712	2135714	310502	24281.6	+	-	BND	PASS	310502_1	N	N[chr3:2135714[	310502_2	N	]chr3:2135520]N	SVTYPE=BND;POS=2135520;STRANDS=+-:743;CIPOS=-1,1;CIEND=-1,1;CIPOS95=0,0;CIEND95=0,0;MATEID=310502_2;EVENT=310502;SU=743;PE=22;SR=721;ALG=PROD;AF=0.002701;NSAMP=78;MSQ=280.24;RECLASSIFIED;AC=79;AN=29246;NFAM=78	SVTYPE=BND;POS=2135714;STRANDS=+-:743;CIPOS=-1,1;CIEND=-1,1;CIPOS95=0,0;CIEND95=0,0;MATEID=310502_1;EVENT=310502;SECONDARY;SU=743;PE=22;SR=721;ALG=PROD;AF=0.002701;NSAMP=78;MSQ=280.24;RECLASSIFIED;AC=79;AN=29246;NFAM=78
chr3	2145217	2145234	chr3	2183909	2183915	310504	554.44	+	-	DEL	PASS	310504	N	<DEL>	.	.	.	SVTYPE=DEL;POS=2145227;SVLEN=-38686;END=2183913;STRANDS=+-:24;CIPOS=-10,7;CIEND=-4,2;CIPOS95=0,0;CIEND95=0,0;SU=24;PE=14;SR=10;ALG=PROD;AF=3.419e-05;NSAMP=1;MSQ=554.44;AC=1;AN=29246;NFAM=1	.
chr3	2146150	2146155	chr3	2146313	2146317	310505	5533.92	+	-	BND	LOW	310505_1	N	N[chr3:2146316[	310505_2	N	]chr3:2146153]N	SVTYPE=BND;POS=2146153;STRANDS=+-:212;CIPOS=-3,2;CIEND=-2,2;CIPOS95=0,0;CIEND95=0,0;MATEID=310505_2;EVENT=310505;SU=212;PE=2;SR=210;ALG=PROD;AF=0.0008208;NSAMP=24;MSQ=187.76;RECLASSIFIED;AC=24;AN=29238;NFAM=24	SVTYPE=BND;POS=2146316;STRANDS=+-:212;CIPOS=-2,2;CIEND=-3,2;CIPOS95=0,0;CIEND95=0,0;MATEID=310505_1;EVENT=310505;SECONDARY;SU=212;PE=2;SR=210;ALG=PROD;AF=0.0008208;NSAMP=24;MSQ=187.76;RECLASSIFIED;AC=24;AN=29238;NFAM=24
chr3	2148007	2148018	chr3	2148095	2148102	310506	1642.56	+	-	DEL	PASS	310506	N	<DEL>	.	.	.	SVTYPE=DEL;POS=2148013;SVLEN=-86;END=2148099;STRANDS=+-:65;CIPOS=-6,5;CIEND=-4,3;CIPOS95=0,0;CIEND95=0,0;SU=65;PE=2;SR=63;ALG=PROD;AF=0.0002393;NSAMP=7;MSQ=234.65;AC=7;AN=29246;NFAM=7	.
chr3	2149579	2149598	chr3	2149666	2149685	581916	379.84	+	+	INV	LOW	581916	N	<INV>	.	.	.	SVTYPE=INV;POS=2149589;SVLEN=87;END=2149676;STRANDS=++:2,--:3;IMPRECISE;CIPOS=-10,9;CIEND=-10,9;CIPOS95=-3,3;CIEND95=-3,3;SU=5;PE=4;SR=1;ALG=PROD;AF=0.0005471;NSAMP=16;MSQ=20.29;AC=16;AN=29246;NFAM=16	.
chr3	2153135	2153148	chr3	2153644	2153648	310507	5361.2	+	-	BND	PASS	310507_1	N	N[chr3:2153648[	310507_2	N	]chr3:2153141]N	SVTYPE=BND;POS=2153141;STRANDS=+-:171;CIPOS=-6,7;CIEND=-3,1;CIPOS95=0,0;CIEND95=0,0;MATEID=310507_2;EVENT=310507;SU=171;PE=84;SR=87;ALG=PROD;AF=0.0002393;NSAMP=7;MSQ=291.16;RECLASSIFIED;AC=7;AN=29246;NFAM=6	SVTYPE=BND;POS=2153648;STRANDS=+-:171;CIPOS=-3,1;CIEND=-6,7;CIPOS95=0,0;CIEND95=0,0;MATEID=310507_1;EVENT=310507;SECONDARY;SU=171;PE=84;SR=87;ALG=PROD;AF=0.0002393;NSAMP=7;MSQ=291.16;RECLASSIFIED;AC=7;AN=29246;NFAM=6
chr3	2153335	2153344	chr3	2153499	2153514	505179	116.24	-	+	DUP	PASS	505179	N	<DUP>	.	.	.	SVTYPE=DUP;POS=2153340;SVLEN=169;END=2153509;STRANDS=-+:8;CIPOS=-5,4;CIEND=-10,5;CIPOS95=0,0;CIEND95=0,0;SU=8;PE=0;SR=8;ALG=PROD;AF=0.000171;NSAMP=5;MSQ=17.34;AC=5;AN=29246;NFAM=5	.
chr3	2156626	2156645	chr3	2156845	2156864	505180	81.48	-	+	DUP	PASS	505180	N	<DUP>	.	.	.	SVTYPE=DUP;POS=2156636;SVLEN=219;END=2156855;STRANDS=-+:8;CIPOS=-10,9;CIEND=-10,9;CIPOS95=0,0;CIEND95=0,0;SU=8;PE=0;SR=8;ALG=PROD;AF=6.839e-05;NSAMP=2;MSQ=38.02;AC=2;AN=29246;NFAM=2	.
chr3	2169012	2169447	chr5	65023884	65024313	67637	679.16	-	-	BND	LOW	67637_1	N	[chr5:65024305[N	67637_2	N	[chr3:2169413[N	SVTYPE=BND;POS=2169413;STRANDS=--:41;IMPRECISE;CIPOS=-400,35;CIEND=-420,9;CIPOS95=-33,33;CIEND95=-34,9;MATEID=67637_2;EVENT=67637;SU=41;PE=41;SR=0;ALG=PROD;AF=0.000171;NSAMP=5;MSQ=135.83;AC=5;AN=29246;NFAM=5	SVTYPE=BND;POS=65024305;STRANDS=--:41;IMPRECISE;CIPOS=-420,9;CIEND=-400,35;CIPOS95=-34,9;CIEND95=-33,33;MATEID=67637_1;EVENT=67637;SECONDARY;SU=41;PE=41;SR=0;ALG=PROD;AF=0.000171;NSAMP=5;MSQ=135.83;AC=5;AN=29246;NFAM=5
chr3	2169431	2169992	chr3	5119235	5119846	310509	203.02	+	-	BND	LOW	310509_1	N	N[chr3:5119771[	310509_2	N	]chr3:2169475]N	SVTYPE=BND;POS=2169475;STRANDS=+-:19;IMPRECISE;CIPOS=-44,517;CIEND=-535,76;CIPOS95=-44,152;CIEND95=-138,76;MATEID=310509_2;EVENT=310509;SU=19;PE=19;SR=0;ALG=SUM;AF=6.839e-05;NSAMP=2;MSQ=46.18;RECLASSIFIED;AC=2;AN=29246;NFAM=2	SVTYPE=BND;POS=5119771;STRANDS=+-:19;IMPRECISE;CIPOS=-535,76;CIEND=-44,517;CIPOS95=-138,76;CIEND95=-44,152;MATEID=310509_1;EVENT=310509;SECONDARY;SU=19;PE=19;SR=0;ALG=SUM;AF=6.839e-05;NSAMP=2;MSQ=46.18;RECLASSIFIED;AC=2;AN=29246;NFAM=2
chr3	2169526	2169727	chr3	2238615	2238949	310508	1117.56	+	-	BND	LOW	310508_1	N	N[chr3:2238901[	310508_2	N	]chr3:2169576]N	SVTYPE=BND;POS=2169576;STRANDS=+-:41;IMPRECISE;CIPOS=-50,151;CIEND=-285,49;CIPOS95=-27,27;CIEND95=-26,26;MATEID=310508_2;EVENT=310508;SU=41;PE=41;SR=0;ALG=PROD;AF=0.0002052;NSAMP=6;MSQ=175.55;RECLASSIFIED;AC=6;AN=29246;NFAM=5	SVTYPE=BND;POS=2238901;STRANDS=+-:41;IMPRECISE;CIPOS=-285,49;CIEND=-50,151;CIPOS95=-26,26;CIEND95=-27,27;MATEID=310508_1;EVENT=310508;SECONDARY;SU=41;PE=41;SR=0;ALG=PROD;AF=0.0002052;NSAMP=6;MSQ=175.55;RECLASSIFIED;AC=6;AN=29246;NFAM=5
chr3	2169585	2169921	chr3	2170303	2170638	581918	134.64	+	+	INV	LOW	581918	N	<INV>	.	.	.	SVTYPE=INV;POS=2169595;SVLEN=718;END=2170313;STRANDS=++:5,--:2;IMPRECISE;CIPOS=-10,326;CIEND=-10,325;CIPOS95=-2,82;CIEND95=-2,76;SU=7;PE=7;SR=0;ALG=PROD;AF=3.419e-05;NSAMP=1;MSQ=59.74;AC=1;AN=29246;NFAM=1	.
chr3	2169612	2170110	chr3	2781723	2781943	581919	35.5	-	-	BND	LOW	581919_1	N	[chr3:2781935[N	581919_2	N	[chr3:2170102[N	SVTYPE=BND;POS=2170102;STRANDS=--:4;IMPRECISE;CIPOS=-489,9;CIEND=-211,9;CIPOS95=-137,1;CIEND95=-69,3;MATEID=581919_2;EVENT=581919;SU=4;PE=4;SR=0;ALG=PROD;AF=0.0001026;NSAMP=3;MSQ=11.5;AC=3;AN=29246;NFAM=3	SVTYPE=BND;POS=2781935;STRANDS=--:4;IMPRECISE;CIPOS=-211,9;CIEND=-489,9;CIPOS95=-69,3;CIEND95=-137,1;MATEID=581919_1;EVENT=581919;SECONDARY;SU=4;PE=4;SR=0;ALG=PROD;AF=0.0001026;NSAMP=3;MSQ=11.5;AC=3;AN=29246;NFAM=3
chr3	2169642	2170118	chr3	2840504	2840891	505181	965.19	-	+	BND	LOW	505181_1	N	]chr3:2840534]N	505181_2	N	N[chr3:2170103[	SVTYPE=BND;POS=2170103;STRANDS=-+:22;IMPRECISE;CIPOS=-460,16;CIEND=-30,357;CIPOS95=-89,16;CIEND95=-30,32;MATEID=505181_2;EVENT=505181;SU=22;PE=22;SR=0;ALG=PROD;AF=0.00212;NSAMP=62;MSQ=13.53;RECLASSIFIED;AC=62;AN=29246;NFAM=62	SVTYPE=BND;POS=2840534;STRANDS=-+:22;IMPRECISE;CIPOS=-30,357;CIEND=-460,16;CIPOS95=-30,32;CIEND95=-89,16;MATEID=505181_1;EVENT=505181;SECONDARY;SU=22;PE=22;SR=0;ALG=PROD;AF=0.00212;NSAMP=62;MSQ=13.53;RECLASSIFIED;AC=62;AN=29246;NFAM=62
chr3	2169646	2170127	chr5	65024257	65024673	67638	188.84	+	+	BND	LOW	67638_1	N	N]chr5:65024307]	67638_2	N	N]chr3:2169696]	SVTYPE=BND;POS=2169696;STRANDS=++:13;IMPRECISE;CIPOS=-50,431;CIEND=-50,366;CIPOS95=-50,104;CIEND95=-50,62;MATEID=67638_2;EVENT=67638;SU=13;PE=13;SR=0;ALG=PROD;AF=0.0001026;NSAMP=3;MSQ=62.95;AC=3;AN=29246;NFAM=3	SVTYPE=BND;POS=65024307;STRANDS=++:13;IMPRECISE;CIPOS=-50,366;CIEND=-50,431;CIPOS95=-50,62;CIEND95=-50,104;MATEID=67638_1;EVENT=67638;SECONDARY;SU=13;PE=13;SR=0;ALG=PROD;AF=0.0001026;NSAMP=3;MSQ=62.95;AC=3;AN=29246;NFAM=3
chr3	2169686	2169734	chr3	2170073	2170496	581917	125.42	+	+	BND	LOW	581917_1	N	N]chr3:2170083]	581917_2	N	N]chr3:2169696]	SVTYPE=BND;POS=2169696;STRANDS=++:7;IMPRECISE;CIPOS=-10,38;CIEND=-10,413;CIPOS95=0,38;CIEND95=-2,111;MATEID=581917_2;EVENT=581917;SU=7;PE=7;SR=0;ALG=PROD;AF=3.419e-05;NSAMP=1;MSQ=38.76;AC=1;AN=29246;NFAM=1	SVTYPE=BND;POS=2170083;STRANDS=++:7;IMPRECISE;CIPOS=-10,413;CIEND=-10,38;CIPOS95=-2,111;CIEND95=0,38;MATEID=581917_1;EVENT=581917;SECONDARY;SU=7;PE=7;SR=0;ALG=PROD;AF=3.419e-05;NSAMP=1;MSQ=38.76;AC=1;AN=29246;NFAM=1
chr3	2170049	2170225	chr3	3384619	3385000	505182	1650.21	-	+	BND	LOW	505182_1	N	]chr3:3384633]N	505182_2	N	N[chr3:2170214[	SVTYPE=BND;POS=2170214;STRANDS=-+:329;IMPRECISE;CIPOS=-164,12;CIEND=-14,367;CIPOS95=-5,5;CIEND95=-14,22;MATEID=505182_2;EVENT=505182;SU=329;PE=329;SR=0;ALG=PROD;AF=0.002052;NSAMP=60;MSQ=22.25;RECLASSIFIED;AC=60;AN=29246;NFAM=58	SVTYPE=BND;POS=3384633;STRANDS=-+:329;IMPRECISE;CIPOS=-14,367;CIEND=-164,12;CIPOS95=-14,22;CIEND95=-5,5;MATEID=505182_1;EVENT=505182;SECONDARY;SU=329;PE=329;SR=0;ALG=PROD;AF=0.002052;NSAMP=60;MSQ=22.25;RECLASSIFIED;AC=60;AN=29246;NFAM=58
chr3	2170152	2170408	chr3	3384026	3384426	310511	1823.13	+	-	BND	LOW	310511_1	N	N[chr3:3384417[	310511_2	N	]chr3:2170165]N	SVTYPE=BND;POS=2170165;STRANDS=+-:173;IMPRECISE;CIPOS=-13,243;CIEND=-390,10;CIPOS95=-5,5;CIEND95=-33,10;MATEID=310511_2;EVENT=310511;SU=173;PE=173;SR=0;ALG=PROD;AF=0.001094;NSAMP=32;MSQ=52.45;RECLASSIFIED;AC=32;AN=29246;NFAM=31	SVTYPE=BND;POS=3384417;STRANDS=+-:173;IMPRECISE;CIPOS=-390,10;CIEND=-13,243;CIPOS95=-33,10;CIEND95=-5,5;MATEID=310511_1;EVENT=310511;SECONDARY;SU=173;PE=173;SR=0;ALG=PROD;AF=0.001094;NSAMP=32;MSQ=52.45;RECLASSIFIED;AC=32;AN=29246;NFAM=31
chr3	2170271	2170666	chr3	2781728	2782041	581920	205.0	+	+	BND	LOW	581920_1	N	N]chr3:2781758]	581920_2	N	N]chr3:2170301]	SVTYPE=BND;POS=2170301;STRANDS=++:15;IMPRECISE;CIPOS=-30,365;CIEND=-30,283;CIPOS95=-30,73;CIEND95=-30,46;MATEID=581920_2;EVENT=581920;SU=15;PE=15;SR=0;ALG=PROD;AF=0.0002052;NSAMP=6;MSQ=33.68;AC=6;AN=29246;NFAM=6	SVTYPE=BND;POS=2781758;STRANDS=++:15;IMPRECISE;CIPOS=-30,283;CIEND=-30,365;CIPOS95=-30,46;CIEND95=-30,73;MATEID=581920_1;EVENT=581920;SECONDARY;SU=15;PE=15;SR=0;ALG=PROD;AF=0.0002052;NSAMP=6;MSQ=33.68;AC=6;AN=29246;NFAM=6
chr3	2170286	2170739	chr3	2840325	2840586	310510	5150.83	+	-	BND	LOW	310510_1	N	N[chr3:2840550[	310510_2	N	]chr3:2170303]N	SVTYPE=BND;POS=2170303;STRANDS=+-:51;IMPRECISE;CIPOS=-17,436;CIEND=-224,37;CIPOS95=-17,49;CIEND95=-9,9;MATEID=310510_2;EVENT=310510;SU=51;PE=51;SR=0;ALG=PROD;AF=0.004719;NSAMP=138;MSQ=24.9;RECLASSIFIED;AC=138;AN=29246;NFAM=138	SVTYPE=BND;POS=2840550;STRANDS=+-:51;IMPRECISE;CIPOS=-224,37;CIEND=-17,436;CIPOS95=-9,9;CIEND95=-17,49;MATEID=310510_1;EVENT=310510;SECONDARY;SU=51;PE=51;SR=0;ALG=PROD;AF=0.004719;NSAMP=138;MSQ=24.9;RECLASSIFIED;AC=138;AN=29246;NFAM=138
chr3	2185598	2186092	chr3	2191857	2192479	505184	126.11	-	+	DUP	PASS	505184	N	<DUP>	.	.	.	SVTYPE=DUP;POS=2186063;SVLEN=5824;END=2191887;STRANDS=-+:11;IMPRECISE;CIPOS=-465,29;CIEND=-30,592;CIPOS95=-70,29;CIEND95=-30,96;SU=11;PE=11;SR=0;ALG=PROD;AF=6.839e-05;NSAMP=2;MSQ=59.42;AC=2;AN=29246;NFAM=2	.
chr3	2186336	2186635	chr6	164702757	164703204	69476	71.76	+	-	BND	LOW	69476_1	N	N[chr6:164703196[	69476_2	N	]chr3:2186346]N	SVTYPE=BND;POS=2186346;STRANDS=+-:5;IMPRECISE;CIPOS=-10,289;CIEND=-438,9;CIPOS95=-2,98;CIEND95=-139,1;MATEID=69476_2;EVENT=69476;SU=5;PE=5;SR=0;ALG=PROD;AF=3.419e-05;NSAMP=1;MSQ=71.76;AC=1;AN=29246;NFAM=1	SVTYPE=BND;POS=164703196;STRANDS=+-:5;IMPRECISE;CIPOS=-438,9;CIEND=-10,289;CIPOS95=-139,1;CIEND95=-2,98;MATEID=69476_1;EVENT=69476;SECONDARY;SU=5;PE=5;SR=0;ALG=PROD;AF=3.419e-05;NSAMP=1;MSQ=71.76;AC=1;AN=29246;NFAM=1
chr3	2186380	2186608	chr6	164703435	164703856	69477	35.75	-	+	BND	LOW	69477_1	N	]chr6:164703445]N	69477_2	N	N[chr3:2186600[	SVTYPE=BND;POS=2186600;STRANDS=-+:5;IMPRECISE;CIPOS=-219,9;CIEND=-10,411;CIPOS95=-96,2;CIEND95=-1,122;MATEID=69477_2;EVENT=69477;SU=5;PE=5;SR=0;ALG=PROD;AF=3.419e-05;NSAMP=1;MSQ=35.75;AC=1;AN=29246;NFAM=1	SVTYPE=BND;POS=164703445;STRANDS=-+:5;IMPRECISE;CIPOS=-10,411;CIEND=-219,9;CIPOS95=-1,122;CIEND95=-96,2;MATEID=69477_1;EVENT=69477;SECONDARY;SU=5;PE=5;SR=0;ALG=PROD;AF=3.419e-05;NSAMP=1;MSQ=35.75;AC=1;AN=29246;NFAM=1
chr3	2188416	2188425	chr3	2188542	2188551	310512	275.78	+	-	DEL	PASS	310512	N	<DEL>	.	.	.	SVTYPE=DEL;POS=2188421;SVLEN=-126;END=2188547;STRANDS=+-:7;CIPOS=-5,4;CIEND=-5,4;CIPOS95=0,0;CIEND95=0,0;SU=7;PE=0;SR=7;ALG=PROD;AF=3.419e-05;NSAMP=1;MSQ=275.78;AC=1;AN=29246;NFAM=1	.
chr3	2219699	2220097	chr5	45976840	45977423	67551	276.95	+	-	BND	LOW	67551_1	N	N[chr5:45977395[	67551_2	N	]chr3:2219749]N	SVTYPE=BND;POS=2219749;STRANDS=+-:12;IMPRECISE;CIPOS=-50,348;CIEND=-554,29;CIPOS95=-38,38;CIEND95=-112,29;MATEID=67551_2;EVENT=67551;SU=12;PE=12;SR=0;ALG=PROD;AF=0.0002735;NSAMP=8;MSQ=34.2;AC=8;AN=29246;NFAM=8	SVTYPE=BND;POS=45977395;STRANDS=+-:12;IMPRECISE;CIPOS=-554,29;CIEND=-50,348;CIPOS95=-112,29;CIEND95=-38,38;MATEID=67551_1;EVENT=67551;SECONDARY;SU=12;PE=12;SR=0;ALG=PROD;AF=0.0002735;NSAMP=8;MSQ=34.2;AC=8;AN=29246;NFAM=8
chr3	2222001	2222014	chr3	2223376	2223393	310513	233.51	+	-	DEL	PASS	310513	N	<DEL>	.	.	.	SVTYPE=DEL;POS=2222011;SVLEN=-1373;END=2223384;STRANDS=+-:16;CIPOS=-10,3;CIEND=-8,9;CIPOS95=0,0;CIEND95=0,0;SU=16;PE=8;SR=8;ALG=PROD;AF=3.419e-05;NSAMP=1;MSQ=233.51;AC=1;AN=29246;NFAM=1	.
chr3	2238578	2238935	chr4	188219279	188219783	67226	393.53	-	+	BND	LOW	67226_1	N	]chr4:188219309]N	67226_2	N	N[chr3:2238907[	SVTYPE=BND;POS=2238907;STRANDS=-+:9;IMPRECISE;CIPOS=-328,29;CIEND=-30,474;CIPOS95=-62,29;CIEND95=-30,126;MATEID=67226_2;EVENT=67226;SU=9;PE=9;SR=0;ALG=PROD;AF=0.0003419;NSAMP=10;MSQ=28.52;AC=10;AN=29246;NFAM=10	SVTYPE=BND;POS=188219309;STRANDS=-+:9;IMPRECISE;CIPOS=-30,474;CIEND=-328,29;CIPOS95=-30,126;CIEND95=-62,29;MATEID=67226_1;EVENT=67226;SECONDARY;SU=9;PE=9;SR=0;ALG=PROD;AF=0.0003419;NSAMP=10;MSQ=28.52;AC=10;AN=29246;NFAM=10
chr3	2238734	2239097	chr3	3384610	3385232	581922	403129.0	+	+	BND	LOW	581922_1	N	N]chr3:3384620]	581922_2	N	N]chr3:2238744]	SVTYPE=BND;POS=2238744;STRANDS=++:5;IMPRECISE;CIPOS=-10,353;CIEND=-10,612;CIPOS95=-2,107;CIEND95=-1,224;MATEID=581922_2;EVENT=581922;SU=5;PE=5;SR=0;ALG=PROD;AF=0.1217;NSAMP=3557;MSQ=65.57;AC=3559;AN=29246;NFAM=3430	SVTYPE=BND;POS=3384620;STRANDS=++:5;IMPRECISE;CIPOS=-10,612;CIEND=-10,353;CIPOS95=-1,224;CIEND95=-2,107;MATEID=581922_1;EVENT=581922;SECONDARY;SU=5;PE=5;SR=0;ALG=PROD;AF=0.1217;NSAMP=3557;MSQ=65.57;AC=3559;AN=29246;NFAM=3430
chr3	2238752	2239250	chr20	59054550	59055103	65715	7.34	+	-	BND	LOW	65715_1	N	N[chr20:59055095[	65715_2	N	]chr3:2238762]N	SVTYPE=BND;POS=2238762;STRANDS=+-:4;IMPRECISE;CIPOS=-10,488;CIEND=-544,9;CIPOS95=-1,155;CIEND95=-177,1;MATEID=65715_2;EVENT=65715;SU=4;PE=4;SR=0;ALG=PROD;AF=3.419e-05;NSAMP=1;MSQ=6.83;AC=1;AN=29246;NFAM=1	SVTYPE=BND;POS=59055095;STRANDS=+-:4;IMPRECISE;CIPOS=-544,9;CIEND=-10,488;CIPOS95=-177,1;CIEND95=-1,155;MATEID=65715_1;EVENT=65715;SECONDARY;SU=4;PE=4;SR=0;ALG=PROD;AF=3.419e-05;NSAMP=1;MSQ=6.83;AC=1;AN=29246;NFAM=1
chr3	2238762	2238985	chr3	5918664	5919209	581923	20.99	-	-	BND	LOW	581923_1	N	[chr3:5919201[N	581923_2	N	[chr3:2238977[N	SVTYPE=BND;POS=2238977;STRANDS=--:4;IMPRECISE;CIPOS=-214,9;CIEND=-536,9;CIPOS95=-94,2;CIEND95=-131,2;MATEID=581923_2;EVENT=581923;SU=4;PE=4;SR=0;ALG=PROD;AF=3.419e-05;NSAMP=1;MSQ=20.82;AC=1;AN=29246;NFAM=1	SVTYPE=BND;POS=5919201;STRANDS=--:4;IMPRECISE;CIPOS=-536,9;CIEND=-214,9;CIPOS95=-131,2;CIEND95=-94,2;MATEID=581923_1;EVENT=581923;SECONDARY;SU=4;PE=4;SR=0;ALG=PROD;AF=3.419e-05;NSAMP=1;MSQ=20.82;AC=1;AN=29246;NFAM=1
chr3	2238826	2239047	chr3	3629018	3629657	310514	92.89	+	-	DEL	PASS	310514	N	<DEL>	.	.	.	SVTYPE=DEL;POS=2238836;SVLEN=-1390812;END=3629648;STRANDS=+-:5;IMPRECISE;CIPOS=-10,211;CIEND=-630,9;CIPOS95=-2,90;CIEND95=-124,2;SU=5;PE=5;SR=0;ALG=PROD;AF=3.419e-05;NSAMP=1;MSQ=92.87;AC=1;AN=29246;NFAM=1	.
chr3	2247451	2247457	chr3	2249533	2249552	310515	527.49	+	-	DEL	PASS	310515	N	<DEL>	.	.	.	SVTYPE=DEL;POS=2247454;SVLEN=-2089;END=2249543;STRANDS=+-:23;CIPOS=-3,3;CIEND=-10,9;CIPOS95=0,0;CIEND95=0,0;SU=23;PE=14;SR=9;ALG=PROD;AF=3.419e-05;NSAMP=1;MSQ=527.39;AC=1;AN=29246;NFAM=1	.
chr3	2248763	2248820	chr3	2253641	2253691	505186	310.14	-	+	DUP	PASS	505186	N	<DUP>	.	.	.	SVTYPE=DUP;POS=2248791;SVLEN=4876;END=2253667;STRANDS=-+:33;CIPOS=-28,29;CIEND=-26,24;CIPOS95=0,0;CIEND95=0,0;SU=33;PE=18;SR=15;ALG=PROD;AF=3.419e-05;NSAMP=1;MSQ=114.6;AC=1;AN=29246;NFAM=1	.
chr3	2256280	2256339	chr3	2442462	2442509	310517	512.1	+	-	DEL	PASS	310517	N	<DEL>	.	.	.	SVTYPE=DEL;POS=2256310;SVLEN=-186177;END=2442487;STRANDS=+-:25;CIPOS=-30,29;CIEND=-25,22;CIPOS95=0,0;CIEND95=0,0;SU=25;PE=17;SR=8;ALG=PROD;AF=6.839e-05;NSAMP=2;MSQ=256.05;AC=2;AN=29246;NFAM=1	.
chr3	2261233	2261276	chr3	2263219	2263259	310518	2928.58	+	-	DEL	PASS	310518	N	<DEL>	.	.	.	SVTYPE=DEL;POS=2261255;SVLEN=-1984;END=2263239;STRANDS=+-:121;CIPOS=-22,21;CIEND=-20,20;CIPOS95=0,0;CIEND95=0,0;SU=121;PE=76;SR=45;ALG=PROD;AF=0.0001026;NSAMP=3;MSQ=976.19;AC=3;AN=29246;NFAM=1	.
chr3	2263830	2263830	chr3	2270748	2270748	310519	2.448e+06	+	-	BND	PASS	310519_1	N	N[chr3:2270749[	310519_2	N	]chr3:2263830]N	SVTYPE=BND;POS=2263830;STRANDS=+-:104570;CIPOS=0,0;CIEND=0,0;CIPOS95=0,0;CIEND95=0,0;MATEID=310519_2;EVENT=310519;SU=104570;PE=70360;SR=34210;ALG=PROD;AF=0.08705;NSAMP=2546;MSQ=508.41;RECLASSIFIED;AC=2546;AN=29246;NFAM=2368	SVTYPE=BND;POS=2270749;STRANDS=+-:104570;CIPOS=0,0;CIEND=0,0;CIPOS95=0,0;CIEND95=0,0;MATEID=310519_1;EVENT=310519;SECONDARY;SU=104570;PE=70360;SR=34210;ALG=PROD;AF=0.08705;NSAMP=2546;MSQ=508.41;RECLASSIFIED;AC=2546;AN=29246;NFAM=2368
chr3	2263845	2263845	chr3	2271090	2271090	505187	1.42342e+06	-	+	BND	PASS	505187_1	N	]chr3:2271090]N	505187_2	N	N[chr3:2263846[	SVTYPE=BND;POS=2263846;STRANDS=-+:118897;CIPOS=0,0;CIEND=0,0;CIPOS95=0,0;CIEND95=0,0;MATEID=505187_2;EVENT=505187;SU=118897;PE=68610;SR=50287;ALG=PROD;AF=0.09331;NSAMP=2549;MSQ=300.75;RECLASSIFIED;AC=2729;AN=29246;NFAM=2370	SVTYPE=BND;POS=2271090;STRANDS=-+:118897;CIPOS=0,0;CIEND=0,0;CIPOS95=0,0;CIEND95=0,0;MATEID=505187_1;EVENT=505187;SECONDARY;SU=118897;PE=68610;SR=50287;ALG=PROD;AF=0.09331;NSAMP=2549;MSQ=300.75;RECLASSIFIED;AC=2729;AN=29246;NFAM=2370
chr3	2265054	2265113	chr3	2775599	2775644	505188	875.02	-	+	DUP	PASS	505188	N	<DUP>	.	.	.	SVTYPE=DUP;POS=2265084;SVLEN=510538;END=2775622;STRANDS=-+:76;CIPOS=-30,29;CIEND=-23,22;CIPOS95=0,0;CIEND95=0,0;SU=76;PE=53;SR=23;ALG=PROD;AF=3.419e-05;NSAMP=1;MSQ=315.23;AC=1;AN=29246;NFAM=1	.
chr3	2269455	2269938	chr16	57322841	57323188	63719	110.79	-	-	BND	LOW	63719_1	N	[chr16:57323160[N	63719_2	N	[chr3:2269911[N	SVTYPE=BND;POS=2269911;STRANDS=--:12;IMPRECISE;CIPOS=-455,28;CIEND=-318,29;CIPOS95=-106,28;CIEND95=-54,29;MATEID=63719_2;EVENT=63719;SU=12;PE=12;SR=0;ALG=PROD;AF=0.0002393;NSAMP=7;MSQ=15.82;AC=7;AN=29246;NFAM=7	SVTYPE=BND;POS=57323160;STRANDS=--:12;IMPRECISE;CIPOS=-318,29;CIEND=-455,28;CIPOS95=-54,29;CIEND95=-106,28;MATEID=63719_1;EVENT=63719;SECONDARY;SU=12;PE=12;SR=0;ALG=PROD;AF=0.0002393;NSAMP=7;MSQ=15.82;AC=7;AN=29246;NFAM=7
chr3	2269894	2269899	chr17	47543907	47543913	64225	492041.0	-	+	BND	LOW	64225_1	N	]chr17:47543910]N	64225_2	N	N[chr3:2269898[	SVTYPE=BND;POS=2269898;STRANDS=-+:235;CIPOS=-3,2;CIEND=-3,3;CIPOS95=0,0;CIEND95=0,0;MATEID=64225_2;EVENT=64225;SU=235;PE=22;SR=213;ALG=PROD;AF=0.1311;NSAMP=3723;MSQ=77.58;AC=3833;AN=29246;NFAM=3528	SVTYPE=BND;POS=47543910;STRANDS=-+:235;CIPOS=-3,3;CIEND=-3,2;CIPOS95=0,0;CIEND95=0,0;MATEID=64225_1;EVENT=64225;SECONDARY;SU=235;PE=22;SR=213;ALG=PROD;AF=0.1311;NSAMP=3723;MSQ=77.58;AC=3833;AN=29246;NFAM=3528
chr3	2269905	2269905	chr3	2270250	2270250	310520	1.44898e+07	+	-	MEI	PASS	310520	N	<DEL:ME:SINE|Alu|AluYb9>	.	.	.	SVTYPE=MEI;POS=2269905;SVLEN=-345;END=2270250;STRANDS=+-:267773;CIPOS=0,0;CIEND=0,0;CIPOS95=0,0;CIEND95=0,0;SU=267773;PE=52730;SR=215043;AF=0.5005;NSAMP=10785;MSQ=779.19;MEDGQR=6.91;Q10GQR=2.83;AC=14637;AN=29246;NFAM=10010	.
chr3	2275820	2275927	chr3	2276145	2276175	581924	25.24	+	+	INV	LOW	581924	N	<INV>	.	.	.	SVTYPE=INV;POS=2275918;SVLEN=248;END=2276166;STRANDS=++:2,--:3;IMPRECISE;CIPOS=-98,9;CIEND=-21,9;CIPOS95=-77,1;CIEND95=-12,1;SU=5;PE=5;SR=0;ALG=PROD;AF=6.839e-05;NSAMP=2;MSQ=10.91;AC=2;AN=29246;NFAM=2	.
chr3	2277972	2277988	chr3	2278685	2278702	310521	1763.04	+	-	DEL	PASS	310521	N	<DEL>	.	.	.	SVTYPE=DEL;POS=2277979;SVLEN=-716;END=2278695;STRANDS=+-:68;CIPOS=-7,9;CIEND=-10,7;CIPOS95=0,0;CIEND95=0,0;SU=68;PE=43;SR=25;ALG=PROD;AF=0.0001368;NSAMP=4;MSQ=438.38;AC=4;AN=29246;NFAM=4	.
chr3	2278752	2278752	chr3	2279204	2279204	310522	168145.0	+	-	BND	PASS	310522_1	N	N[chr3:2279205[	310522_2	N	]chr3:2278752]N	SVTYPE=BND;POS=2278752;STRANDS=+-:5433;CIPOS=0,0;CIEND=0,0;CIPOS95=0,0;CIEND95=0,0;MATEID=310522_2;EVENT=310522;SU=5433;PE=2223;SR=3210;ALG=PROD;AF=0.01077;NSAMP=313;MSQ=443.04;RECLASSIFIED;AC=315;AN=29244;NFAM=303	SVTYPE=BND;POS=2279205;STRANDS=+-:5433;CIPOS=0,0;CIEND=0,0;CIPOS95=0,0;CIEND95=0,0;MATEID=310522_1;EVENT=310522;SECONDARY;SU=5433;PE=2223;SR=3210;ALG=PROD;AF=0.01077;NSAMP=313;MSQ=443.04;RECLASSIFIED;AC=315;AN=29244;NFAM=303
chr3	2287461	2287781	chr10	48787504	48787889	60229	54.81	-	-	BND	LOW	60229_1	N	[chr10:48787884[N	60229_2	N	[chr3:2287773[N	SVTYPE=BND;POS=2287773;STRANDS=--:5;IMPRECISE;CIPOS=-311,9;CIEND=-379,6;CIPOS95=-74,2;CIEND95=-115,0;MATEID=60229_2;EVENT=60229;SU=5;PE=5;SR=0;ALG=PROD;AF=0.0001026;NSAMP=3;MSQ=16.05;AC=3;AN=29246;NFAM=3	SVTYPE=BND;POS=48787884;STRANDS=--:5;IMPRECISE;CIPOS=-379,6;CIEND=-311,9;CIPOS95=-115,0;CIEND95=-74,2;MATEID=60229_1;EVENT=60229;SECONDARY;SU=5;PE=5;SR=0;ALG=PROD;AF=0.0001026;NSAMP=3;MSQ=16.05;AC=3;AN=29246;NFAM=3
chr3	2287549	2287990	chr10	48788018	48788544	59865	59.61	+	+	BND	LOW	59865_1	N	N]chr10:48788026]	59865_2	N	N]chr3:2287559]	SVTYPE=BND;POS=2287559;STRANDS=++:4;IMPRECISE;CIPOS=-10,431;CIEND=-8,518;CIPOS95=-2,133;CIEND95=0,177;MATEID=59865_2;EVENT=59865;SU=4;PE=4;SR=0;ALG=PROD;AF=6.839e-05;NSAMP=2;MSQ=13.63;AC=2;AN=29246;NFAM=2	SVTYPE=BND;POS=48788026;STRANDS=++:4;IMPRECISE;CIPOS=-8,518;CIEND=-10,431;CIPOS95=0,177;CIEND95=-2,133;MATEID=59865_1;EVENT=59865;SECONDARY;SU=4;PE=4;SR=0;ALG=PROD;AF=6.839e-05;NSAMP=2;MSQ=13.63;AC=2;AN=29246;NFAM=2
chr3	2287772	2288219	chr4	11454658	11455023	66359	186.25	+	-	BND	LOW	66359_1	N	N[chr4:11454995[	66359_2	N	]chr3:2287802]N	SVTYPE=BND;POS=2287802;STRANDS=+-:16;IMPRECISE;CIPOS=-30,417;CIEND=-336,29;CIPOS95=-30,111;CIEND95=-38,29;MATEID=66359_2;EVENT=66359;SU=16;PE=16;SR=0;ALG=PROD;AF=0.0001026;NSAMP=3;MSQ=51.72;AC=3;AN=29246;NFAM=3	SVTYPE=BND;POS=11454995;STRANDS=+-:16;IMPRECISE;CIPOS=-336,29;CIEND=-30,417;CIPOS95=-38,29;CIEND95=-30,111;MATEID=66359_1;EVENT=66359;SECONDARY;SU=16;PE=16;SR=0;ALG=PROD;AF=0.0001026;NSAMP=3;MSQ=51.72;AC=3;AN=29246;NFAM=3
chr3	2294181	2294856	chr3	2585429	2585698	581925	83.66	-	-	BND	LOW	581925_1	N	[chr3:2585690[N	581925_2	N	[chr3:2294848[N	SVTYPE=BND;POS=2294848;STRANDS=--:8;IMPRECISE;CIPOS=-666,9;CIEND=-260,9;CIPOS95=-71,2;CIEND95=-64,1;MATEID=581925_2;EVENT=581925;SU=8;PE=8;SR=0;ALG=PROD;AF=3.419e-05;NSAMP=1;MSQ=83.66;AC=1;AN=29246;NFAM=1	SVTYPE=BND;POS=2585690;STRANDS=--:8;IMPRECISE;CIPOS=-260,9;CIEND=-666,9;CIPOS95=-64,1;CIEND95=-71,2;MATEID=581925_1;EVENT=581925;SECONDARY;SU=8;PE=8;SR=0;ALG=PROD;AF=3.419e-05;NSAMP=1;MSQ=83.66;AC=1;AN=29246;NFAM=1
chr3	2302902	2302921	chr3	2327815	2327834	310524	440.47	+	-	DEL	PASS	310524	N	<DEL>	.	.	.	SVTYPE=DEL;POS=2302912;SVLEN=-24913;END=2327825;STRANDS=+-:23;CIPOS=-10,9;CIEND=-10,9;CIPOS95=0,0;CIEND95=0,0;SU=23;PE=9;SR=14;ALG=PROD;AF=3.419e-05;NSAMP=1;MSQ=440.47;AC=1;AN=29246;NFAM=1	.
chr3	2304163	2304208	chr3	2362481	2362540	310525	1085.02	+	-	DEL	PASS	310525	N	<DEL>	.	.	.	SVTYPE=DEL;POS=2304186;SVLEN=-58325;END=2362511;STRANDS=+-:45;CIPOS=-23,22;CIEND=-30,29;CIPOS95=0,0;CIEND95=0,0;SU=45;PE=28;SR=17;ALG=PROD;AF=6.839e-05;NSAMP=2;MSQ=542.51;AC=2;AN=29246;NFAM=2	.
chr3	2306751	2306770	chr3	2307323	2307341	310526	192.34	+	-	DEL	PASS	310526	N	<DEL>	.	.	.	SVTYPE=DEL;POS=2306761;SVLEN=-572;END=2307333;STRANDS=+-:7;IMPRECISE;CIPOS=-10,9;CIEND=-10,8;CIPOS95=-1,1;CIEND95=-1,0;SU=7;PE=4;SR=3;ALG=PROD;AF=3.419e-05;NSAMP=1;MSQ=191.74;AC=1;AN=29246;NFAM=1	.
chr3	2316457	2316465	chr3	2441694	2441701	310527	536.53	+	-	DEL	PASS	310527	N	<DEL>	.	.	.	SVTYPE=DEL;POS=2316461;SVLEN=-125238;END=2441699;STRANDS=+-:20;CIPOS=-4,4;CIEND=-5,2;CIPOS95=0,0;CIEND95=0,0;SU=20;PE=13;SR=7;ALG=PROD;AF=3.419e-05;NSAMP=1;MSQ=536.53;AC=1;AN=29246;NFAM=1	.
chr3	2327163	2327172	chr20	10260734	10260743	65265	92.08	+	+	BND	LOW	65265_1	N	N]chr20:10260739]	65265_2	N	N]chr3:2327168]	SVTYPE=BND;POS=2327168;STRANDS=++:7;CIPOS=-5,4;CIEND=-5,4;CIPOS95=0,0;CIEND95=0,0;MATEID=65265_2;EVENT=65265;SU=7;PE=0;SR=7;ALG=PROD;AF=3.419e-05;NSAMP=1;MSQ=83.72;AC=1;AN=29246;NFAM=1	SVTYPE=BND;POS=10260739;STRANDS=++:7;CIPOS=-5,4;CIEND=-5,4;CIPOS95=0,0;CIEND95=0,0;MATEID=65265_1;EVENT=65265;SECONDARY;SU=7;PE=0;SR=7;ALG=PROD;AF=3.419e-05;NSAMP=1;MSQ=83.72;AC=1;AN=29246;NFAM=1
chr3	2328016	2328355	chr20	26080458	26080839	65331	55370.7	-	+	BND	LOW	65331_1	N	]chr20:26080478]N	65331_2	N	N[chr3:2328307[	SVTYPE=BND;POS=2328307;STRANDS=-+:77;IMPRECISE;CIPOS=-290,49;CIEND=-20,361;CIPOS95=-6,6;CIEND95=-20,62;MATEID=65331_2;EVENT=65331;SU=77;PE=77;SR=0;ALG=PROD;AF=0.0291;NSAMP=851;MSQ=39.39;AC=851;AN=29246;NFAM=836	SVTYPE=BND;POS=26080478;STRANDS=-+:77;IMPRECISE;CIPOS=-20,361;CIEND=-290,49;CIPOS95=-20,62;CIEND95=-6,6;MATEID=65331_1;EVENT=65331;SECONDARY;SU=77;PE=77;SR=0;ALG=PROD;AF=0.0291;NSAMP=851;MSQ=39.39;AC=851;AN=29246;NFAM=836
chr3	2328177	2328513	chr3	3544710	3545156	581928	65.24	+	+	BND	LOW	581928_1	N	N]chr3:3544720]	581928_2	N	N]chr3:2328187]	SVTYPE=BND;POS=2328187;STRANDS=++:5;IMPRECISE;CIPOS=-10,326;CIEND=-10,436;CIPOS95=-2,81;CIEND95=-1,145;MATEID=581928_2;EVENT=581928;SU=5;PE=5;SR=0;ALG=PROD;AF=0.000171;NSAMP=5;MSQ=9.99;AC=5;AN=29246;NFAM=5	SVTYPE=BND;POS=3544720;STRANDS=++:5;IMPRECISE;CIPOS=-10,436;CIEND=-10,326;CIPOS95=-1,145;CIEND95=-2,81;MATEID=581928_1;EVENT=581928;SECONDARY;SU=5;PE=5;SR=0;ALG=PROD;AF=0.000171;NSAMP=5;MSQ=9.99;AC=5;AN=29246;NFAM=5
chr3	2330534	2330541	chr3	2330594	2330601	310529	299.77	+	-	BND	PASS	310529_1	N	N[chr3:2330599[	310529_2	N	]chr3:2330538]N	SVTYPE=BND;POS=2330538;STRANDS=+-:9;CIPOS=-4,3;CIEND=-4,3;CIPOS95=0,0;CIEND95=0,0;MATEID=310529_2;EVENT=310529;SU=9;PE=0;SR=9;ALG=PROD;AF=3.419e-05;NSAMP=1;MSQ=299.76;RECLASSIFIED;AC=1;AN=29246;NFAM=1	SVTYPE=BND;POS=2330599;STRANDS=+-:9;CIPOS=-4,3;CIEND=-4,3;CIPOS95=0,0;CIEND95=0,0;MATEID=310529_1;EVENT=310529;SECONDARY;SU=9;PE=0;SR=9;ALG=PROD;AF=3.419e-05;NSAMP=1;MSQ=299.76;RECLASSIFIED;AC=1;AN=29246;NFAM=1
chr3	2331249	2331256	chr3	2331416	2331430	505189	132.86	-	+	DUP	PASS	505189	N	<DUP>	.	.	.	SVTYPE=DUP;POS=2331253;SVLEN=173;END=2331426;STRANDS=-+:9;CIPOS=-4,3;CIEND=-10,4;CIPOS95=0,0;CIEND95=0,0;SU=9;PE=0;SR=9;ALG=PROD;AF=3.419e-05;NSAMP=1;MSQ=125.21;AC=1;AN=29246;NFAM=1	.
chr3	2332482	2332499	chr3	2332600	2332617	310530	185.74	+	-	DEL	PASS	310530	N	<DEL>	.	.	.	SVTYPE=DEL;POS=2332491;SVLEN=-118;END=2332609;STRANDS=+-:4;CIPOS=-9,8;CIEND=-9,8;CIPOS95=0,0;CIEND95=0,0;SU=4;PE=0;SR=4;ALG=PROD;AF=6.839e-05;NSAMP=2;MSQ=92.87;AC=2;AN=29246;NFAM=2	.
chr3	2340237	2340747	chr21	17085269	17085980	65774	99.62	-	+	BND	LOW	65774_1	N	]chr21:17085299]N	65774_2	N	N[chr3:2340719[	SVTYPE=BND;POS=2340719;STRANDS=-+:4;IMPRECISE;CIPOS=-481,29;CIEND=-30,681;CIPOS95=-140,29;CIEND95=-30,163;MATEID=65774_2;EVENT=65774;SU=4;PE=4;SR=0;ALG=PROD;AF=0.0001026;NSAMP=3;MSQ=27.91;AC=3;AN=29246;NFAM=3	SVTYPE=BND;POS=17085299;STRANDS=-+:4;IMPRECISE;CIPOS=-30,681;CIEND=-481,29;CIPOS95=-30,163;CIEND95=-140,29;MATEID=65774_1;EVENT=65774;SECONDARY;SU=4;PE=4;SR=0;ALG=PROD;AF=0.0001026;NSAMP=3;MSQ=27.91;AC=3;AN=29246;NFAM=3
chr3	2340700	2340719	chr7	156582193	156582212	70349	44375.1	-	+	BND	LOW	70349_1	N	]chr7:156582203]N	70349_2	N	N[chr3:2340711[	SVTYPE=BND;POS=2340711;STRANDS=-+:5;IMPRECISE;CIPOS=-10,9;CIEND=-10,9;CIPOS95=-1,1;CIEND95=-1,1;MATEID=70349_2;EVENT=70349;SU=5;PE=3;SR=2;ALG=PROD;AF=0.0293;NSAMP=857;MSQ=28.24;AC=857;AN=29246;NFAM=844	SVTYPE=BND;POS=156582203;STRANDS=-+:5;IMPRECISE;CIPOS=-10,9;CIEND=-10,9;CIPOS95=-1,1;CIEND95=-1,1;MATEID=70349_1;EVENT=70349;SECONDARY;SU=5;PE=3;SR=2;ALG=PROD;AF=0.0293;NSAMP=857;MSQ=28.24;AC=857;AN=29246;NFAM=844
chr3	2340716	2341303	chr11	105077000	105077809	61208	651.84	+	-	BND	LOW	61208_1	N	N[chr11:105077801[	61208_2	N	]chr3:2340726]N	SVTYPE=BND;POS=2340726;STRANDS=+-:4;IMPRECISE;CIPOS=-10,577;CIEND=-800,9;CIPOS95=-2,139;CIEND95=-186,1;MATEID=61208_2;EVENT=61208;SU=4;PE=4;SR=0;ALG=PROD;AF=0.0004787;NSAMP=14;MSQ=11.77;AC=14;AN=29246;NFAM=14	SVTYPE=BND;POS=105077801;STRANDS=+-:4;IMPRECISE;CIPOS=-800,9;CIEND=-10,577;CIPOS95=-186,1;CIEND95=-2,139;MATEID=61208_1;EVENT=61208;SECONDARY;SU=4;PE=4;SR=0;ALG=PROD;AF=0.0004787;NSAMP=14;MSQ=11.77;AC=14;AN=29246;NFAM=14
chr3	2351663	2351682	chr3	2353678	2353686	310531	638.48	+	-	DEL	PASS	310531	N	<DEL>	.	.	.	SVTYPE=DEL;POS=2351673;SVLEN=-2011;END=2353684;STRANDS=+-:23;CIPOS=-10,9;CIEND=-6,2;CIPOS95=0,0;CIEND95=0,0;SU=23;PE=16;SR=7;ALG=PROD;AF=3.419e-05;NSAMP=1;MSQ=638.48;AC=1;AN=29246;NFAM=1	.
chr3	2359232	2359237	chr3	2359309	2359315	310532	7183.97	+	-	BND	LOW	310532_1	N	N[chr3:2359313[	310532_2	N	]chr3:2359235]N	SVTYPE=BND;POS=2359235;STRANDS=+-:253;CIPOS=-3,2;CIEND=-3,3;CIPOS95=0,0;CIEND95=0,0;MATEID=310532_2;EVENT=310532;SU=253;PE=2;SR=251;ALG=PROD;AF=0.001094;NSAMP=32;MSQ=191.81;RECLASSIFIED;AC=32;AN=29246;NFAM=30	SVTYPE=BND;POS=2359313;STRANDS=+-:253;CIPOS=-3,3;CIEND=-3,2;CIPOS95=0,0;CIEND95=0,0;MATEID=310532_1;EVENT=310532;SECONDARY;SU=253;PE=2;SR=251;ALG=PROD;AF=0.001094;NSAMP=32;MSQ=191.81;RECLASSIFIED;AC=32;AN=29246;NFAM=30
chr3	2367309	2367700	chr3	2368272	2368561	505190	216.12	-	+	DUP	PASS	505190	N	<DUP>	.	.	.	SVTYPE=DUP;POS=2367691;SVLEN=591;END=2368282;STRANDS=-+:12;IMPRECISE;CIPOS=-382,9;CIEND=-10,279;CIPOS95=-68,2;CIEND95=-2,71;SU=12;PE=12;SR=0;ALG=PROD;AF=0.0002052;NSAMP=6;MSQ=27.38;AC=6;AN=29246;NFAM=6	.
chr3	2367768	2367776	chr3	2369168	2369178	310533	5945.41	+	-	BND	PASS	310533_1	N	N[chr3:2369176[	310533_2	N	]chr3:2367772]N	SVTYPE=BND;POS=2367772;STRANDS=+-:232;CIPOS=-4,4;CIEND=-7,3;CIPOS95=0,0;CIEND95=0,0;MATEID=310533_2;EVENT=310533;SU=232;PE=182;SR=50;ALG=PROD;AF=0.0003419;NSAMP=10;MSQ=337.42;RECLASSIFIED;AC=10;AN=29246;NFAM=10	SVTYPE=BND;POS=2369176;STRANDS=+-:232;CIPOS=-7,3;CIEND=-4,4;CIPOS95=0,0;CIEND95=0,0;MATEID=310533_1;EVENT=310533;SECONDARY;SU=232;PE=182;SR=50;ALG=PROD;AF=0.0003419;NSAMP=10;MSQ=337.42;RECLASSIFIED;AC=10;AN=29246;NFAM=10
chr3	2381010	2381029	chr3	3030141	3030148	310535	569.76	+	-	DEL	PASS	310535	N	<DEL>	.	.	.	SVTYPE=DEL;POS=2381020;SVLEN=-649126;END=3030146;STRANDS=+-:23;CIPOS=-10,9;CIEND=-5,2;CIPOS95=0,0;CIEND95=0,0;SU=23;PE=16;SR=7;ALG=PROD;AF=3.419e-05;NSAMP=1;MSQ=569.47;AC=1;AN=29246;NFAM=1	.
chr3	2382323	2382380	chr3	2382939	2382975	581930	26.77	+	+	INV	LOW	581930	N	<INV>	.	.	.	SVTYPE=INV;POS=2382333;SVLEN=618;END=2382951;STRANDS=++:5,--:2;IMPRECISE;CIPOS=-10,47;CIEND=-12,24;CIPOS95=0,38;CIEND95=-3,15;SU=7;PE=7;SR=0;ALG=PROD;AF=3.419e-05;NSAMP=1;MSQ=26.74;AC=1;AN=29246;NFAM=1	.
chr3	2385223	2385223	chr3	2386301	2386301	310536	97472.2	+	-	BND	PASS	310536_1	N	N[chr3:2386302[	310536_2	N	]chr3:2385223]N	SVTYPE=BND;POS=2385223;STRANDS=+-:4034;CIPOS=0,0;CIEND=0,0;CIPOS95=0,0;CIEND95=0,0;MATEID=310536_2;EVENT=310536;SU=4034;PE=2365;SR=1669;ALG=PROD;AF=0.00318;NSAMP=93;MSQ=558.04;RECLASSIFIED;AC=93;AN=29246;NFAM=88	SVTYPE=BND;POS=2386302;STRANDS=+-:4034;CIPOS=0,0;CIEND=0,0;CIPOS95=0,0;CIEND95=0,0;MATEID=310536_1;EVENT=310536;SECONDARY;SU=4034;PE=2365;SR=1669;ALG=PROD;AF=0.00318;NSAMP=93;MSQ=558.04;RECLASSIFIED;AC=93;AN=29246;NFAM=88
chr3	2400002	2400465	chr7	23231922	23232437	69671	163.36	-	+	BND	LOW	69671_1	N	]chr7:23231952]N	69671_2	N	N[chr3:2400437[	SVTYPE=BND;POS=2400437;STRANDS=-+:9;IMPRECISE;CIPOS=-434,29;CIEND=-30,485;CIPOS95=-77,29;CIEND95=-30,118;MATEID=69671_2;EVENT=69671;SU=9;PE=9;SR=0;ALG=PROD;AF=0.0002393;NSAMP=7;MSQ=12.95;AC=7;AN=29246;NFAM=7	SVTYPE=BND;POS=23231952;STRANDS=-+:9;IMPRECISE;CIPOS=-30,485;CIEND=-434,29;CIPOS95=-30,118;CIEND95=-77,29;MATEID=69671_1;EVENT=69671;SECONDARY;SU=9;PE=9;SR=0;ALG=PROD;AF=0.0002393;NSAMP=7;MSQ=12.95;AC=7;AN=29246;NFAM=7
chr3	2400400	2400408	chr8	25765216	25765224	70494	51630.0	-	+	BND	LOW	70494_1	N	]chr8:25765220]N	70494_2	N	N[chr3:2400405[	SVTYPE=BND;POS=2400405;STRANDS=-+:174;CIPOS=-4,4;CIEND=-4,4;CIPOS95=0,0;CIEND95=0,0;MATEID=70494_2;EVENT=70494;SU=174;PE=0;SR=174;ALG=PROD;AF=0.03648;NSAMP=1067;MSQ=25.84;AC=1067;AN=29246;NFAM=1052	SVTYPE=BND;POS=25765220;STRANDS=-+:174;CIPOS=-4,4;CIEND=-4,4;CIPOS95=0,0;CIEND95=0,0;MATEID=70494_1;EVENT=70494;SECONDARY;SU=174;PE=0;SR=174;ALG=PROD;AF=0.03648;NSAMP=1067;MSQ=25.84;AC=1067;AN=29246;NFAM=1052
chr3	2400421	2400480	chr19	55705798	55705857	65172	53725.8	+	+	BND	LOW	65172_1	N	N]chr19:55705828]	65172_2	N	N]chr3:2400451]	SVTYPE=BND;POS=2400451;STRANDS=++:5;CIPOS=-30,29;CIEND=-30,29;CIPOS95=0,0;CIEND95=0,0;MATEID=65172_2;EVENT=65172;SU=5;PE=0;SR=5;ALG=PROD;AF=0.04274;NSAMP=1244;MSQ=27.81;AC=1250;AN=29246;NFAM=1217	SVTYPE=BND;POS=55705828;STRANDS=++:5;CIPOS=-30,29;CIEND=-30,29;CIPOS95=0,0;CIEND95=0,0;MATEID=65172_1;EVENT=65172;SECONDARY;SU=5;PE=0;SR=5;ALG=PROD;AF=0.04274;NSAMP=1244;MSQ=27.81;AC=1250;AN=29246;NFAM=1217
chr3	2400443	2400462	chr10	59227977	59227996	59866	18781.1	+	+	BND	LOW	59866_1	N	N]chr10:59227987]	59866_2	N	N]chr3:2400453]	SVTYPE=BND;POS=2400453;STRANDS=++:5;CIPOS=-10,9;CIEND=-10,9;CIPOS95=0,0;CIEND95=0,0;MATEID=59866_2;EVENT=59866;SU=5;PE=0;SR=5;ALG=PROD;AF=0.01563;NSAMP=457;MSQ=27.86;AC=457;AN=29246;NFAM=451	SVTYPE=BND;POS=59227987;STRANDS=++:5;CIPOS=-10,9;CIEND=-10,9;CIPOS95=0,0;CIEND95=0,0;MATEID=59866_1;EVENT=59866;SECONDARY;SU=5;PE=0;SR=5;ALG=PROD;AF=0.01563;NSAMP=457;MSQ=27.86;AC=457;AN=29246;NFAM=451
chr3	2414514	2415176	chr3	2415250	2415283	581931	221.36	+	+	INV	LOW	581931	N	<INV>	.	.	.	SVTYPE=INV;POS=2415167;SVLEN=107;END=2415274;STRANDS=++:1,--:3;IMPRECISE;CIPOS=-653,9;CIEND=-24,9;CIPOS95=-326,2;CIEND95=-24,0;SU=4;PE=4;SR=0;ALG=PROD;AF=0.0003419;NSAMP=10;MSQ=19.96;AC=10;AN=29246;NFAM=10	.
chr3	2423556	2424640	chr3	2424147	2425208	581932	431203.0	+	+	INV	LOW	581932	N	<INV>	.	.	.	SVTYPE=INV;POS=2423949;SVLEN=318;END=2424267;STRANDS=++:11519,--:534;IMPRECISE;CIPOS=-393,691;CIEND=-120,941;CIPOS95=-151,151;CIEND95=-120,154;SU=12053;PE=11986;SR=67;ALG=SUM;AF=0.1977;NSAMP=5780;MSQ=48.95;RETAINED;AC=5781;AN=29246;NFAM=5488	.
chr3	2423566	2423667	chr3	2424176	2424491	581935	15601.2	+	+	BND	LOW	581935_1	N	N]chr3:2424206]	581935_2	N	N]chr3:2423596]	SVTYPE=BND;POS=2423596;STRANDS=++:4;IMPRECISE;CIPOS=-30,71;CIEND=-30,285;CIPOS95=-30,49;CIEND95=-30,163;MATEID=581935_2;EVENT=581935;SU=4;PE=4;SR=0;ALG=PROD;AF=0.01334;NSAMP=390;MSQ=23.51;AC=390;AN=29246;NFAM=386	SVTYPE=BND;POS=2424206;STRANDS=++:4;IMPRECISE;CIPOS=-30,285;CIEND=-30,71;CIPOS95=-30,163;CIEND95=-30,49;MATEID=581935_1;EVENT=581935;SECONDARY;SU=4;PE=4;SR=0;ALG=PROD;AF=0.01334;NSAMP=390;MSQ=23.51;AC=390;AN=29246;NFAM=386
chr3	2424049	2424155	chr3	2424180	2424687	581934	539653.0	+	+	BND	LOW	581934_1	N	N]chr3:2424230]	581934_2	N	N]chr3:2424099]	SVTYPE=BND;POS=2424099;STRANDS=++:9;IMPRECISE;CIPOS=-50,56;CIEND=-50,457;CIPOS95=-15,15;CIEND95=-50,82;MATEID=581934_2;EVENT=581934;SU=9;PE=9;SR=0;ALG=PROD;AF=0.2531;NSAMP=7403;MSQ=43.18;AC=7403;AN=29246;NFAM=6985	SVTYPE=BND;POS=2424230;STRANDS=++:9;IMPRECISE;CIPOS=-50,457;CIEND=-50,56;CIPOS95=-50,82;CIEND95=-15,15;MATEID=581934_1;EVENT=581934;SECONDARY;SU=9;PE=9;SR=0;ALG=PROD;AF=0.2531;NSAMP=7403;MSQ=43.18;AC=7403;AN=29246;NFAM=6985
chr3	2433286	2433304	chr3	2433395	2433406	581936	144.36	+	+	INV	LOW	581936	N	<INV>	.	.	.	SVTYPE=INV;POS=2433296;SVLEN=101;END=2433397;STRANDS=++:1,--:3;IMPRECISE;CIPOS=-10,8;CIEND=-2,9;CIPOS95=-1,0;CIEND95=-1,1;SU=4;PE=1;SR=3;ALG=PROD;AF=0.0002052;NSAMP=6;MSQ=20.06;AC=6;AN=29246;NFAM=6	.
chr3	2438188	2438207	chr3	2438498	2438507	310539	347.83	+	-	BND	LOW	310539_1	N	N[chr3:2438504[	310539_2	N	]chr3:2438198]N	SVTYPE=BND;POS=2438198;STRANDS=+-:8;CIPOS=-10,9;CIEND=-5,4;CIPOS95=0,0;CIEND95=0,0;MATEID=310539_2;EVENT=310539;SU=8;PE=1;SR=7;ALG=PROD;AF=0.0002052;NSAMP=6;MSQ=22.74;RECLASSIFIED;AC=6;AN=29246;NFAM=6	SVTYPE=BND;POS=2438504;STRANDS=+-:8;CIPOS=-5,4;CIEND=-10,9;CIPOS95=0,0;CIEND95=0,0;MATEID=310539_1;EVENT=310539;SECONDARY;SU=8;PE=1;SR=7;ALG=PROD;AF=0.0002052;NSAMP=6;MSQ=22.74;RECLASSIFIED;AC=6;AN=29246;NFAM=6
chr3	2440717	2440726	chr5	121118100	121118109	67919	8073.32	+	+	BND	LOW	67919_1	N	N]chr5:121118105]	67919_2	N	N]chr3:2440722]	SVTYPE=BND;POS=2440722;STRANDS=++:141;CIPOS=-5,4;CIEND=-5,4;CIPOS95=0,0;CIEND95=0,0;MATEID=67919_2;EVENT=67919;SU=141;PE=0;SR=141;ALG=PROD;AF=0.006291;NSAMP=184;MSQ=36.82;AC=184;AN=29246;NFAM=184	SVTYPE=BND;POS=121118105;STRANDS=++:141;CIPOS=-5,4;CIEND=-5,4;CIPOS95=0,0;CIEND95=0,0;MATEID=67919_1;EVENT=67919;SECONDARY;SU=141;PE=0;SR=141;ALG=PROD;AF=0.006291;NSAMP=184;MSQ=36.82;AC=184;AN=29246;NFAM=184
chr3	2440891	2440902	chr3	54735970	54735981	581937	80.84	+	+	BND	LOW	581937_1	N	N]chr3:54735976]	581937_2	N	N]chr3:2440897]	SVTYPE=BND;POS=2440897;STRANDS=++:6;CIPOS=-6,5;CIEND=-6,5;CIPOS95=0,0;CIEND95=0,0;MATEID=581937_2;EVENT=581937;SU=6;PE=0;SR=6;ALG=PROD;AF=6.839e-05;NSAMP=2;MSQ=18.17;AC=2;AN=29246;NFAM=2	SVTYPE=BND;POS=54735976;STRANDS=++:6;CIPOS=-6,5;CIEND=-6,5;CIPOS95=0,0;CIEND95=0,0;MATEID=581937_1;EVENT=581937;SECONDARY;SU=6;PE=0;SR=6;ALG=PROD;AF=6.839e-05;NSAMP=2;MSQ=18.17;AC=2;AN=29246;NFAM=2
chr3	2456154	2456201	chr3	2456283	2456330	310540	425.48	+	-	DEL	PASS	310540	N	<DEL>	.	.	.	SVTYPE=DEL;POS=2456178;SVLEN=-129;END=2456307;STRANDS=+-:15;CIPOS=-24,23;CIEND=-24,23;CIPOS95=0,0;CIEND95=0,0;SU=15;PE=0;SR=15;ALG=PROD;AF=6.839e-05;NSAMP=2;MSQ=212.72;AC=2;AN=29246;NFAM=2	.
chr3	2469324	2469329	chr3	2469449	2469453	310542	254.41	+	-	BND	PASS	310542_1	N	N[chr3:2469451[	310542_2	N	]chr3:2469327]N	SVTYPE=BND;POS=2469327;STRANDS=+-:11;CIPOS=-3,2;CIEND=-1,3;CIPOS95=0,0;CIEND95=0,0;MATEID=310542_2;EVENT=310542;SU=11;PE=0;SR=11;ALG=PROD;AF=3.419e-05;NSAMP=1;MSQ=251.67;RECLASSIFIED;AC=1;AN=29246;NFAM=1	SVTYPE=BND;POS=2469451;STRANDS=+-:11;CIPOS=-1,3;CIEND=-3,2;CIPOS95=0,0;CIEND95=0,0;MATEID=310542_1;EVENT=310542;SECONDARY;SU=11;PE=0;SR=11;ALG=PROD;AF=3.419e-05;NSAMP=1;MSQ=251.67;RECLASSIFIED;AC=1;AN=29246;NFAM=1
chr3	2473729	2473735	chr3	2544319	2544325	310543	3572.55	+	-	DEL	PASS	310543	N	<DEL>	.	.	.	SVTYPE=DEL;POS=2473732;SVLEN=-70591;END=2544323;STRANDS=+-:152;CIPOS=-3,3;CIEND=-4,2;CIPOS95=0,0;CIEND95=0,0;SU=152;PE=104;SR=48;ALG=PROD;AF=0.0001368;NSAMP=4;MSQ=811.51;AC=4;AN=29246;NFAM=3	.
chr3	2475939	2475998	chr3	2479726	2479780	310545	1552.36	+	-	DEL	PASS	310545	N	<DEL>	.	.	.	SVTYPE=DEL;POS=2475969;SVLEN=-3787;END=2479756;STRANDS=+-:70;CIPOS=-30,29;CIEND=-30,24;CIPOS95=0,0;CIEND95=0,0;SU=70;PE=48;SR=22;ALG=PROD;AF=3.419e-05;NSAMP=1;MSQ=323.68;AC=1;AN=29246;NFAM=1	.
chr3	2476740	2477215	chr3	2478420	2478985	310546	410.6	+	-	DEL	PASS	310546	N	<DEL>	.	.	.	SVTYPE=DEL;POS=2476750;SVLEN=-2226;END=2478976;STRANDS=+-:16;IMPRECISE;CIPOS=-10,465;CIEND=-556,9;CIPOS95=0,62;CIEND95=-68,0;SU=16;PE=16;SR=0;ALG=PROD;AF=3.419e-05;NSAMP=1;MSQ=410.6;AC=1;AN=29246;NFAM=1	.
chr3	2481415	2481474	chr3	2568621	2568667	310547	554.25	+	-	DEL	PASS	310547	N	<DEL>	.	.	.	SVTYPE=DEL;POS=2481445;SVLEN=-87200;END=2568645;STRANDS=+-:26;CIPOS=-30,29;CIEND=-24,22;CIPOS95=0,0;CIEND95=0,0;SU=26;PE=15;SR=11;ALG=PROD;AF=6.839e-05;NSAMP=2;MSQ=277.12;AC=2;AN=29246;NFAM=2	.
chr3	2499218	2499237	chr3	2503497	2503500	581938	596.4	+	+	BND	PASS	581938_1	N	N]chr3:2503499]	581938_2	N	N]chr3:2499228]	SVTYPE=BND;POS=2499228;STRANDS=++:30;CIPOS=-10,9;CIEND=-2,1;CIPOS95=0,0;CIEND95=0,0;MATEID=581938_2;EVENT=581938;SU=30;PE=16;SR=14;ALG=PROD;AF=3.419e-05;NSAMP=1;MSQ=596.4;AC=1;AN=29246;NFAM=1	SVTYPE=BND;POS=2503499;STRANDS=++:30;CIPOS=-2,1;CIEND=-10,9;CIPOS95=0,0;CIEND95=0,0;MATEID=581938_1;EVENT=581938;SECONDARY;SU=30;PE=16;SR=14;ALG=PROD;AF=3.419e-05;NSAMP=1;MSQ=596.4;AC=1;AN=29246;NFAM=1
chr3	2503238	2503257	chr3	2508475	2508480	581939	371.66	-	-	BND	PASS	581939_1	N	[chr3:2508480[N	581939_2	N	[chr3:2503249[N	SVTYPE=BND;POS=2503249;STRANDS=--:19;CIPOS=-10,9;CIEND=-4,1;CIPOS95=0,0;CIEND95=0,0;MATEID=581939_2;EVENT=581939;SU=19;PE=11;SR=8;ALG=PROD;AF=3.419e-05;NSAMP=1;MSQ=371.65;AC=1;AN=29246;NFAM=1	SVTYPE=BND;POS=2508480;STRANDS=--:19;CIPOS=-4,1;CIEND=-10,9;CIPOS95=0,0;CIEND95=0,0;MATEID=581939_1;EVENT=581939;SECONDARY;SU=19;PE=11;SR=8;ALG=PROD;AF=3.419e-05;NSAMP=1;MSQ=371.65;AC=1;AN=29246;NFAM=1
chr3	2520403	2520782	chr3	2521165	2521536	310549	215.73	+	-	DEL	PASS	310549	N	<DEL>	.	.	.	SVTYPE=DEL;POS=2520413;SVLEN=-1114;END=2521527;STRANDS=+-:7;IMPRECISE;CIPOS=-10,369;CIEND=-362,9;CIPOS95=0,79;CIEND95=-107,1;SU=7;PE=7;SR=0;ALG=PROD;AF=3.419e-05;NSAMP=1;MSQ=215.73;AC=1;AN=29246;NFAM=1	.
chr3	2522118	2522175	chr3	6046147	6046204	581940	1691.69	-	-	BND	LOW	581940_1	N	[chr3:6046177[N	581940_2	N	[chr3:2522148[N	SVTYPE=BND;POS=2522148;STRANDS=--:13;CIPOS=-29,28;CIEND=-29,28;CIPOS95=0,0;CIEND95=0,0;MATEID=581940_2;EVENT=581940;SU=13;PE=0;SR=13;ALG=PROD;AF=0.001881;NSAMP=55;MSQ=26.5;AC=55;AN=29246;NFAM=55	SVTYPE=BND;POS=6046177;STRANDS=--:13;CIPOS=-29,28;CIEND=-29,28;CIPOS95=0,0;CIEND95=0,0;MATEID=581940_1;EVENT=581940;SECONDARY;SU=13;PE=0;SR=13;ALG=PROD;AF=0.001881;NSAMP=55;MSQ=26.5;AC=55;AN=29246;NFAM=55
chr3	2527191	2527309	chr3	2534713	2534748	505193	94373.8	-	+	BND	LOW	505193_1	N	]chr3:2534730]N	505193_2	N	N[chr3:2527298[	SVTYPE=BND;POS=2527298;STRANDS=-+:21951;IMPRECISE;CIPOS=-106,12;CIEND=-17,18;CIPOS95=-3,3;CIEND95=0,0;MATEID=505193_2;EVENT=505193;SU=21951;PE=21951;SR=0;ALG=PROD;AF=0.06264;NSAMP=1832;MSQ=26.33;RETAINED;RECLASSIFIED;AC=1832;AN=29246;NFAM=1730	SVTYPE=BND;POS=2534730;STRANDS=-+:21951;IMPRECISE;CIPOS=-17,18;CIEND=-106,12;CIPOS95=0,0;CIEND95=-3,3;MATEID=505193_1;EVENT=505193;SECONDARY;SU=21951;PE=21951;SR=0;ALG=PROD;AF=0.06264;NSAMP=1832;MSQ=26.33;RETAINED;RECLASSIFIED;AC=1832;AN=29246;NFAM=1730
chr3	2527478	2528228	chr3	2534379	2535017	310551	825858.0	+	-	BND	LOW	310551_1	N	N[chr3:2534866[	310551_2	N	]chr3:2527543]N	SVTYPE=BND;POS=2527543;STRANDS=+-:23637;IMPRECISE;CIPOS=-65,685;CIEND=-486,152;CIPOS95=-9,9;CIEND95=-5,5;MATEID=310551_2;EVENT=310551;SU=23637;PE=23637;SR=0;AF=0.2091;NSAMP=6114;MSQ=83.59;RETAINED;RECLASSIFIED;AC=6114;AN=29246;NFAM=5783	SVTYPE=BND;POS=2534866;STRANDS=+-:23637;IMPRECISE;CIPOS=-486,152;CIEND=-65,685;CIPOS95=-5,5;CIEND95=-9,9;MATEID=310551_1;EVENT=310551;SECONDARY;SU=23637;PE=23637;SR=0;AF=0.2091;NSAMP=6114;MSQ=83.59;RETAINED;RECLASSIFIED;AC=6114;AN=29246;NFAM=5783
chr3	2539318	2539321	chr3	2540436	2540455	310553	995.23	+	-	DEL	PASS	310553	N	<DEL>	.	.	.	SVTYPE=DEL;POS=2539320;SVLEN=-1126;END=2540446;STRANDS=+-:39;CIPOS=-2,1;CIEND=-10,9;CIPOS95=0,0;CIEND95=0,0;SU=39;PE=26;SR=13;ALG=PROD;AF=3.419e-05;NSAMP=1;MSQ=995.23;AC=1;AN=29246;NFAM=1	.
chr3	2546182	2546201	chr3	2565502	2565506	310554	476.54	+	-	DEL	PASS	310554	N	<DEL>	.	.	.	SVTYPE=DEL;POS=2546192;SVLEN=-19313;END=2565505;STRANDS=+-:18;CIPOS=-10,9;CIEND=-3,1;CIPOS95=0,0;CIEND95=0,0;SU=18;PE=8;SR=10;ALG=PROD;AF=3.419e-05;NSAMP=1;MSQ=476.54;AC=1;AN=29246;NFAM=1	.
chr3	2553783	2553879	chr3	2703558	2703646	505196	892.71	-	+	DUP	PASS	505196	N	<DUP>	.	.	.	SVTYPE=DUP;POS=2553830;SVLEN=149772;END=2703602;STRANDS=-+:90;CIPOS=-47,49;CIEND=-44,44;CIPOS95=0,0;CIEND95=0,0;SU=90;PE=53;SR=37;ALG=PROD;AF=6.839e-05;NSAMP=2;MSQ=156.56;AC=2;AN=29244;NFAM=2	.
chr3	2564682	2564725	chr3	2566645	2566704	310555	1900.34	+	-	DEL	PASS	310555	N	<DEL>	.	.	.	SVTYPE=DEL;POS=2564704;SVLEN=-1971;END=2566675;STRANDS=+-:78;CIPOS=-22,21;CIEND=-30,29;CIPOS95=0,0;CIEND95=0,0;SU=78;PE=50;SR=28;ALG=PROD;AF=6.839e-05;NSAMP=2;MSQ=950.17;AC=2;AN=29246;NFAM=1	.
chr3	2566895	2567178	chr3	2627606	2627835	505197	426.6	-	+	DUP	PASS	505197	N	<DUP>	.	.	.	SVTYPE=DUP;POS=2567150;SVLEN=60486;END=2627636;STRANDS=-+:45;IMPRECISE;CIPOS=-255,28;CIEND=-30,199;CIPOS95=-24,24;CIEND95=-18,18;SU=45;PE=45;SR=0;ALG=PROD;AF=3.419e-05;NSAMP=1;MSQ=53.29;AC=1;AN=29246;NFAM=1	.
chr3	2573562	2573605	chr3	2578695	2578737	310556	1741.61	+	-	DEL	PASS	310556	N	<DEL>	.	.	.	SVTYPE=DEL;POS=2573584;SVLEN=-5133;END=2578717;STRANDS=+-:74;CIPOS=-22,21;CIEND=-22,20;CIPOS95=0,0;CIEND95=0,0;SU=74;PE=43;SR=31;ALG=PROD;AF=0.0001026;NSAMP=3;MSQ=580.54;AC=3;AN=29246;NFAM=3	.
chr3	2574139	2574604	chr3	2574959	2575471	310557	16121.8	+	-	BND	LOW	310557_1	N	N[chr3:2575401[	310557_2	N	]chr3:2574192]N	SVTYPE=BND;POS=2574192;STRANDS=+-:783;IMPRECISE;CIPOS=-53,412;CIEND=-441,71;CIPOS95=-26,26;CIEND95=-25,25;MATEID=310557_2;EVENT=310557;SU=783;PE=782;SR=1;ALG=SUM;AF=0.001915;NSAMP=56;MSQ=224.45;RECLASSIFIED;AC=56;AN=29246;NFAM=54	SVTYPE=BND;POS=2575401;STRANDS=+-:783;IMPRECISE;CIPOS=-441,71;CIEND=-53,412;CIPOS95=-25,25;CIEND95=-26,26;MATEID=310557_1;EVENT=310557;SECONDARY;SU=783;PE=782;SR=1;ALG=SUM;AF=0.001915;NSAMP=56;MSQ=224.45;RECLASSIFIED;AC=56;AN=29246;NFAM=54
chr3	2575060	2575067	chr3	2575168	2575176	310558	2499.74	+	-	DEL	PASS	310558	N	<DEL>	.	.	.	SVTYPE=DEL;POS=2575064;SVLEN=-108;END=2575172;STRANDS=+-:99;CIPOS=-4,3;CIEND=-4,4;CIPOS95=0,0;CIEND95=0,0;SU=99;PE=0;SR=99;ALG=PROD;AF=0.0002735;NSAMP=8;MSQ=251.77;AC=8;AN=29246;NFAM=7	.
chr3	2577264	2577283	chr3	2578314	2578333	310560	788.39	+	-	DEL	PASS	310560	N	<DEL>	.	.	.	SVTYPE=DEL;POS=2577274;SVLEN=-1050;END=2578324;STRANDS=+-:31;CIPOS=-10,9;CIEND=-10,9;CIPOS95=0,0;CIEND95=0,0;SU=31;PE=21;SR=10;ALG=PROD;AF=3.419e-05;NSAMP=1;MSQ=788.39;AC=1;AN=29246;NFAM=1	.
chr3	2586564	2586614	chr3	2624901	2624950	505199	250.65	-	+	DUP	PASS	505199	N	<DUP>	.	.	.	SVTYPE=DUP;POS=2586590;SVLEN=38336;END=2624926;STRANDS=-+:25;CIPOS=-26,24;CIEND=-25,24;CIPOS95=0,0;CIEND95=0,0;SU=25;PE=16;SR=9;ALG=PROD;AF=6.839e-05;NSAMP=2;MSQ=125.07;AC=2;AN=29246;NFAM=2	.
chr3	2589585	2589590	chr3	2602924	2602929	310563	380.1	+	-	BND	PASS	310563_1	N	N[chr3:2602929[	310563_2	N	]chr3:2589588]N	SVTYPE=BND;POS=2589588;STRANDS=+-:24;CIPOS=-3,2;CIEND=-4,1;CIPOS95=0,0;CIEND95=0,0;MATEID=310563_2;EVENT=310563;SU=24;PE=14;SR=10;ALG=PROD;AF=3.419e-05;NSAMP=1;MSQ=380.1;RECLASSIFIED;AC=1;AN=29246;NFAM=1	SVTYPE=BND;POS=2602929;STRANDS=+-:24;CIPOS=-4,1;CIEND=-3,2;CIPOS95=0,0;CIEND95=0,0;MATEID=310563_1;EVENT=310563;SECONDARY;SU=24;PE=14;SR=10;ALG=PROD;AF=3.419e-05;NSAMP=1;MSQ=380.1;RECLASSIFIED;AC=1;AN=29246;NFAM=1
chr3	2590388	2590764	chr3	2591336	2591547	310564	751.08	+	-	DEL	PASS	310564	N	<DEL>	.	.	.	SVTYPE=DEL;POS=2590398;SVLEN=-1134;END=2591532;STRANDS=+-:44;IMPRECISE;CIPOS=-10,366;CIEND=-196,15;CIPOS95=-10,42;CIEND95=-21,15;SU=44;PE=44;SR=0;ALG=PROD;AF=0.0002393;NSAMP=7;MSQ=94.08;AC=7;AN=29246;NFAM=7	.
chr3	2590674	2591379	chr17	53879285	53879788	64259	44.71	-	-	BND	LOW	64259_1	N	[chr17:53879780[N	64259_2	N	[chr3:2591371[N	SVTYPE=BND;POS=2591371;STRANDS=--:7;IMPRECISE;CIPOS=-696,9;CIEND=-494,9;CIPOS95=-197,0;CIEND95=-152,2;MATEID=64259_2;EVENT=64259;SU=7;PE=7;SR=0;ALG=PROD;AF=3.419e-05;NSAMP=1;MSQ=44.71;AC=1;AN=29246;NFAM=1	SVTYPE=BND;POS=53879780;STRANDS=--:7;IMPRECISE;CIPOS=-494,9;CIEND=-696,9;CIPOS95=-152,2;CIEND95=-197,0;MATEID=64259_1;EVENT=64259;SECONDARY;SU=7;PE=7;SR=0;ALG=PROD;AF=3.419e-05;NSAMP=1;MSQ=44.71;AC=1;AN=29246;NFAM=1
chr3	2590876	2591400	chr7	36030081	36030499	69740	232.52	-	-	BND	LOW	69740_1	N	[chr7:36030471[N	69740_2	N	[chr3:2591372[N	SVTYPE=BND;POS=2591372;STRANDS=--:5;IMPRECISE;CIPOS=-495,29;CIEND=-389,29;CIPOS95=-140,29;CIEND95=-103,29;MATEID=69740_2;EVENT=69740;SU=5;PE=5;SR=0;ALG=PROD;AF=0.0002052;NSAMP=6;MSQ=26.38;AC=6;AN=29246;NFAM=6	SVTYPE=BND;POS=36030471;STRANDS=--:5;IMPRECISE;CIPOS=-389,29;CIEND=-495,29;CIPOS95=-103,29;CIEND95=-140,29;MATEID=69740_1;EVENT=69740;SECONDARY;SU=5;PE=5;SR=0;ALG=PROD;AF=0.0002052;NSAMP=6;MSQ=26.38;AC=6;AN=29246;NFAM=6
chr3	2591357	2591357	chr3	2591663	2591663	310565	1.06158e+07	+	-	MEI	PASS	310565	N	<DEL:ME:SINE|Alu|AluYa5>	.	.	.	SVTYPE=MEI;POS=2591357;SVLEN=-306;END=2591663;STRANDS=+-:244073;CIPOS=0,0;CIEND=0,0;CIPOS95=0,0;CIEND95=0,0;SU=244073;PE=29828;SR=214245;AF=0.4125;NSAMP=9645;MSQ=675.14;MEDGQR=3.37;Q10GQR=2;AC=12064;AN=29246;NFAM=8980	.
chr3	2591507	2592037	chr7	36030455	36030966	69741	12941.2	+	+	BND	LOW	69741_1	N	N]chr7:36030483]	69741_2	N	N]chr3:2591537]	SVTYPE=BND;POS=2591537;STRANDS=++:4;IMPRECISE;CIPOS=-30,500;CIEND=-28,483;CIPOS95=-30,154;CIEND95=-28,157;MATEID=69741_2;EVENT=69741;SU=4;PE=4;SR=0;ALG=PROD;AF=0.01084;NSAMP=310;MSQ=33.87;AC=317;AN=29246;NFAM=304	SVTYPE=BND;POS=36030483;STRANDS=++:4;IMPRECISE;CIPOS=-28,483;CIEND=-30,500;CIPOS95=-28,157;CIEND95=-30,154;MATEID=69741_1;EVENT=69741;SECONDARY;SU=4;PE=4;SR=0;ALG=PROD;AF=0.01084;NSAMP=310;MSQ=33.87;AC=317;AN=29246;NFAM=304
chr3	2591529	2592093	chr17	53879756	53880309	63999	444498.0	+	+	BND	LOW	63999_1	N	N]chr17:53879766]	63999_2	N	N]chr3:2591539]	SVTYPE=BND;POS=2591539;STRANDS=++:6;IMPRECISE;CIPOS=-10,554;CIEND=-10,543;CIPOS95=-1,199;CIEND95=0,178;MATEID=63999_2;EVENT=63999;SU=6;PE=6;SR=0;ALG=PROD;AF=0.1649;NSAMP=4406;MSQ=63.21;AC=4822;AN=29246;NFAM=4190	SVTYPE=BND;POS=53879766;STRANDS=++:6;IMPRECISE;CIPOS=-10,543;CIEND=-10,554;CIPOS95=0,178;CIEND95=-1,199;MATEID=63999_1;EVENT=63999;SECONDARY;SU=6;PE=6;SR=0;ALG=PROD;AF=0.1649;NSAMP=4406;MSQ=63.21;AC=4822;AN=29246;NFAM=4190
chr3	2599999	2600016	chr3	88304316	88304333	581941	3365.81	-	-	BND	LOW	581941_1	N	[chr3:88304327[N	581941_2	N	[chr3:2600009[N	SVTYPE=BND;POS=2600009;STRANDS=--:4;IMPRECISE;CIPOS=-9,8;CIEND=-10,7;CIPOS95=0,0;CIEND95=-1,0;MATEID=581941_2;EVENT=581941;SU=4;PE=0;SR=4;ALG=PROD;AF=0.002599;NSAMP=76;MSQ=39.24;AC=76;AN=29246;NFAM=76	SVTYPE=BND;POS=88304327;STRANDS=--:4;IMPRECISE;CIPOS=-10,7;CIEND=-9,8;CIPOS95=-1,0;CIEND95=0,0;MATEID=581941_1;EVENT=581941;SECONDARY;SU=4;PE=0;SR=4;ALG=PROD;AF=0.002599;NSAMP=76;MSQ=39.24;AC=76;AN=29246;NFAM=76
chr3	2602305	2602364	chr3	2604236	2604295	310566	904.98	+	-	DEL	PASS	310566	N	<DEL>	.	.	.	SVTYPE=DEL;POS=2602335;SVLEN=-1931;END=2604266;STRANDS=+-:23;IMPRECISE;CIPOS=-30,29;CIEND=-30,29;CIPOS95=-1,1;CIEND95=-1,1;SU=23;PE=21;SR=2;ALG=PROD;AF=0.0001026;NSAMP=3;MSQ=301.66;AC=3;AN=29246;NFAM=3	.
chr3	2606722	2606741	chr3	2606967	2606986	310567	738.79	+	-	DEL	PASS	310567	N	<DEL>	.	.	.	SVTYPE=DEL;POS=2606732;SVLEN=-245;END=2606977;STRANDS=+-:15;CIPOS=-10,9;CIEND=-10,9;CIPOS95=0,0;CIEND95=0,0;SU=15;PE=2;SR=13;ALG=PROD;AF=3.419e-05;NSAMP=1;MSQ=728.47;AC=1;AN=29246;NFAM=1	.
chr3	2607609	2607611	chr10	45860561	45860563	60220	75654.9	-	+	BND	LOW	60220_1	N	]chr10:45860562]N	60220_2	N	N[chr3:2607611[	SVTYPE=BND;POS=2607611;STRANDS=-+:416;CIPOS=-1,1;CIEND=-1,1;CIPOS95=0,0;CIEND95=0,0;MATEID=60220_2;EVENT=60220;SU=416;PE=0;SR=416;ALG=PROD;AF=0.04165;NSAMP=1218;MSQ=34.48;AC=1218;AN=29246;NFAM=1189	SVTYPE=BND;POS=45860562;STRANDS=-+:416;CIPOS=-1,1;CIEND=-1,1;CIPOS95=0,0;CIEND95=0,0;MATEID=60220_1;EVENT=60220;SECONDARY;SU=416;PE=0;SR=416;ALG=PROD;AF=0.04165;NSAMP=1218;MSQ=34.48;AC=1218;AN=29246;NFAM=1189
chr3	2607616	2607635	chr3	67928767	67928782	310568	1.42142e+06	+	-	BND	LOW	310568_1	N	N[chr3:67928777[	310568_2	N	]chr3:2607626]N	SVTYPE=BND;POS=2607626;STRANDS=+-:5;CIPOS=-10,9;CIEND=-9,6;CIPOS95=0,0;CIEND95=0,0;MATEID=310568_2;EVENT=310568;SU=5;PE=1;SR=4;ALG=PROD;AF=0.3639;NSAMP=10643;MSQ=75.47;RECLASSIFIED;AC=10644;AN=29246;NFAM=9877	SVTYPE=BND;POS=67928777;STRANDS=+-:5;CIPOS=-9,6;CIEND=-10,9;CIPOS95=0,0;CIEND95=0,0;MATEID=310568_1;EVENT=310568;SECONDARY;SU=5;PE=1;SR=4;ALG=PROD;AF=0.3639;NSAMP=10643;MSQ=75.47;RECLASSIFIED;AC=10644;AN=29246;NFAM=9877
chr3	2617104	2617118	chr3	2631021	2631036	310569	161.75	+	-	DEL	PASS	310569	N	<DEL>	.	.	.	SVTYPE=DEL;POS=2617110;SVLEN=-13920;END=2631030;STRANDS=+-:8;CIPOS=-6,8;CIEND=-9,6;CIPOS95=0,0;CIEND95=0,0;SU=8;PE=4;SR=4;ALG=PROD;AF=3.419e-05;NSAMP=1;MSQ=161.75;AC=1;AN=29246;NFAM=1	.
chr3	2617696	2617977	chr3	2627196	2627674	310570	269.83	+	-	DEL	PASS	310570	N	<DEL>	.	.	.	SVTYPE=DEL;POS=2617706;SVLEN=-9959;END=2627665;STRANDS=+-:12;IMPRECISE;CIPOS=-10,271;CIEND=-469,9;CIPOS95=-3,56;CIEND95=-78,2;SU=12;PE=12;SR=0;ALG=PROD;AF=3.419e-05;NSAMP=1;MSQ=269.83;AC=1;AN=29246;NFAM=1	.
chr3	2632088	2632093	chr3	2824792	2824811	505201	335.4	-	+	DUP	PASS	505201	N	<DUP>	.	.	.	SVTYPE=DUP;POS=2632092;SVLEN=192710;END=2824802;STRANDS=-+:24;CIPOS=-4,1;CIEND=-10,9;CIPOS95=0,0;CIEND95=0,0;SU=24;PE=16;SR=8;ALG=PROD;AF=6.839e-05;NSAMP=1;MSQ=333.68;AC=2;AN=29246;NFAM=1	.
chr3	2661668	2662173	chr3	2662490	2663011	310572	1437.49	+	-	DEL	PASS	310572	N	<DEL>	.	.	.	SVTYPE=DEL;POS=2661763;SVLEN=-1213;END=2662976;STRANDS=+-:79;IMPRECISE;CIPOS=-95,410;CIEND=-486,35;CIPOS95=-62,62;CIEND95=-168,35;SU=79;PE=79;SR=0;ALG=SUM;AF=0.0002052;NSAMP=6;MSQ=148.17;AC=6;AN=29246;NFAM=6	.
chr3	2676263	2676488	chr3	2676955	2677301	310574	428.64	+	-	DEL	PASS	310574	N	<DEL>	.	.	.	SVTYPE=DEL;POS=2676273;SVLEN=-1019;END=2677292;STRANDS=+-:20;IMPRECISE;CIPOS=-10,215;CIEND=-337,9;CIPOS95=-2,45;CIEND95=-39,3;SU=20;PE=20;SR=0;ALG=PROD;AF=3.419e-05;NSAMP=1;MSQ=428.64;AC=1;AN=29246;NFAM=1	.
chr3	2677124	2677133	chr11	60522236	60522245	60991	1222.21	-	+	BND	LOW	60991_1	N	]chr11:60522241]N	60991_2	N	N[chr3:2677130[	SVTYPE=BND;POS=2677130;STRANDS=-+:85;CIPOS=-5,4;CIEND=-5,4;CIPOS95=0,0;CIEND95=0,0;MATEID=60991_2;EVENT=60991;SU=85;PE=3;SR=82;ALG=PROD;AF=0.000718;NSAMP=21;MSQ=38.94;AC=21;AN=29246;NFAM=21	SVTYPE=BND;POS=60522241;STRANDS=-+:85;CIPOS=-5,4;CIEND=-5,4;CIPOS95=0,0;CIEND95=0,0;MATEID=60991_1;EVENT=60991;SECONDARY;SU=85;PE=3;SR=82;ALG=PROD;AF=0.000718;NSAMP=21;MSQ=38.94;AC=21;AN=29246;NFAM=21
chr3	2685008	2685027	chr3	2686887	2686906	310575	182.66	+	-	DEL	PASS	310575	N	<DEL>	.	.	.	SVTYPE=DEL;POS=2685018;SVLEN=-1879;END=2686897;STRANDS=+-:11;CIPOS=-10,9;CIEND=-10,9;CIPOS95=0,0;CIEND95=0,0;SU=11;PE=4;SR=7;ALG=PROD;AF=3.419e-05;NSAMP=1;MSQ=182.66;AC=1;AN=29246;NFAM=1	.
chr3	2704301	2704318	chr3	157036136	157036153	310576	13.52	+	-	BND	LOW	310576_1	N	N[chr3:157036146[	310576_2	N	]chr3:2704310]N	SVTYPE=BND;POS=2704310;STRANDS=+-:4;CIPOS=-9,8;CIEND=-9,8;CIPOS95=0,0;CIEND95=0,0;MATEID=310576_2;EVENT=310576;SU=4;PE=0;SR=4;ALG=PROD;AF=3.419e-05;NSAMP=1;MSQ=9.36;RECLASSIFIED;AC=1;AN=29246;NFAM=1	SVTYPE=BND;POS=157036146;STRANDS=+-:4;CIPOS=-9,8;CIEND=-9,8;CIPOS95=0,0;CIEND95=0,0;MATEID=310576_1;EVENT=310576;SECONDARY;SU=4;PE=0;SR=4;ALG=PROD;AF=3.419e-05;NSAMP=1;MSQ=9.36;RECLASSIFIED;AC=1;AN=29246;NFAM=1
chr3	2705398	2705456	chr8	86162196	86162329	70788	191056.0	-	-	BND	LOW	70788_1	N	[chr8:86162321[N	70788_2	N	[chr3:2705439[N	SVTYPE=BND;POS=2705439;STRANDS=--:3004;IMPRECISE;CIPOS=-40,18;CIEND=-124,9;CIPOS95=0,0;CIEND95=-4,4;MATEID=70788_2;EVENT=70788;SU=3004;PE=3004;SR=0;ALG=PROD;AF=0.07543;NSAMP=2206;MSQ=52.42;AC=2206;AN=29246;NFAM=2163	SVTYPE=BND;POS=86162321;STRANDS=--:3004;IMPRECISE;CIPOS=-124,9;CIEND=-40,18;CIPOS95=-4,4;CIEND95=0,0;MATEID=70788_1;EVENT=70788;SECONDARY;SU=3004;PE=3004;SR=0;ALG=PROD;AF=0.07543;NSAMP=2206;MSQ=52.42;AC=2206;AN=29246;NFAM=2163
chr3	2705565	2705609	chr7	114043022	114043067	70121	931147.0	+	-	BND	LOW	70121_1	N	N[chr7:114043043[	70121_2	N	]chr3:2705569]N	SVTYPE=BND;POS=2705569;STRANDS=+-:2006;IMPRECISE;CIPOS=-4,40;CIEND=-20,25;CIPOS95=0,0;CIEND95=-5,5;MATEID=70121_2;EVENT=70121;SU=2006;PE=2005;SR=1;ALG=PROD;AF=0.323;NSAMP=9405;MSQ=57.16;AC=9446;AN=29242;NFAM=8687	SVTYPE=BND;POS=114043043;STRANDS=+-:2006;IMPRECISE;CIPOS=-20,25;CIEND=-4,40;CIPOS95=-5,5;CIEND95=0,0;MATEID=70121_1;EVENT=70121;SECONDARY;SU=2006;PE=2005;SR=1;ALG=PROD;AF=0.323;NSAMP=9405;MSQ=57.16;AC=9446;AN=29242;NFAM=8687
chr3	2716160	2716202	chr3	2727984	2728026	581943	814.68	-	-	BND	PASS	581943_1	N	[chr3:2728007[N	581943_2	N	[chr3:2716183[N	SVTYPE=BND;POS=2716183;STRANDS=--:44;CIPOS=-22,20;CIEND=-22,20;CIPOS95=0,0;CIEND95=0,0;MATEID=581943_2;EVENT=581943;SU=44;PE=14;SR=30;ALG=PROD;AF=3.419e-05;NSAMP=1;MSQ=641.1;AC=1;AN=29246;NFAM=1	SVTYPE=BND;POS=2728007;STRANDS=--:44;CIPOS=-22,20;CIEND=-22,20;CIPOS95=0,0;CIEND95=0,0;MATEID=581943_1;EVENT=581943;SECONDARY;SU=44;PE=14;SR=30;ALG=PROD;AF=3.419e-05;NSAMP=1;MSQ=641.1;AC=1;AN=29246;NFAM=1
chr3	2716250	2716294	chr3	2727988	2728037	581945	445.97	+	+	BND	LOW	581945_1	N	N]chr3:2728013]	581945_2	N	N]chr3:2716273]	SVTYPE=BND;POS=2716273;STRANDS=++:24;CIPOS=-23,21;CIEND=-25,24;CIPOS95=0,0;CIEND95=0,0;MATEID=581945_2;EVENT=581945;SU=24;PE=1;SR=23;ALG=PROD;AF=3.419e-05;NSAMP=1;MSQ=305.27;AC=1;AN=29246;NFAM=1	SVTYPE=BND;POS=2728013;STRANDS=++:24;CIPOS=-25,24;CIEND=-23,21;CIPOS95=0,0;CIEND95=0,0;MATEID=581945_1;EVENT=581945;SECONDARY;SU=24;PE=1;SR=23;ALG=PROD;AF=3.419e-05;NSAMP=1;MSQ=305.27;AC=1;AN=29246;NFAM=1
chr3	2716267	2716692	chr3	2722829	2723298	581944	173.39	+	+	BND	LOW	581944_1	N	N]chr3:2722839]	581944_2	N	N]chr3:2716272]	SVTYPE=BND;POS=2716272;STRANDS=++:9;IMPRECISE;CIPOS=-5,420;CIEND=-10,459;CIPOS95=0,97;CIEND95=0,70;MATEID=581944_2;EVENT=581944;SU=9;PE=9;SR=0;ALG=PROD;AF=3.419e-05;NSAMP=1;MSQ=173.39;AC=1;AN=29246;NFAM=1	SVTYPE=BND;POS=2722839;STRANDS=++:9;IMPRECISE;CIPOS=-10,459;CIEND=-5,420;CIPOS95=0,70;CIEND95=0,97;MATEID=581944_1;EVENT=581944;SECONDARY;SU=9;PE=9;SR=0;ALG=PROD;AF=3.419e-05;NSAMP=1;MSQ=173.39;AC=1;AN=29246;NFAM=1
chr3	2721661	2721665	chr3	2724941	2724945	310577	7585.83	+	-	BND	PASS	310577_1	N	N[chr3:2724945[	310577_2	N	]chr3:2721663]N	SVTYPE=BND;POS=2721663;STRANDS=+-:342;CIPOS=-2,2;CIEND=-3,1;CIPOS95=0,0;CIEND95=0,0;MATEID=310577_2;EVENT=310577;SU=342;PE=196;SR=146;ALG=PROD;AF=0.0003419;NSAMP=10;MSQ=519.71;RECLASSIFIED;AC=10;AN=29246;NFAM=10	SVTYPE=BND;POS=2724945;STRANDS=+-:342;CIPOS=-3,1;CIEND=-2,2;CIPOS95=0,0;CIEND95=0,0;MATEID=310577_1;EVENT=310577;SECONDARY;SU=342;PE=196;SR=146;ALG=PROD;AF=0.0003419;NSAMP=10;MSQ=519.71;RECLASSIFIED;AC=10;AN=29246;NFAM=10
chr3	2722818	2722861	chr3	2727907	2727964	310578	1420.92	+	-	DEL	PASS	310578	N	<DEL>	.	.	.	SVTYPE=DEL;POS=2722840;SVLEN=-5095;END=2727935;STRANDS=+-:44;CIPOS=-22,21;CIEND=-28,29;CIPOS95=0,0;CIEND95=0,0;SU=44;PE=13;SR=31;ALG=PROD;AF=3.419e-05;NSAMP=1;MSQ=749.38;AC=1;AN=29246;NFAM=1	.
chr3	2728057	2728076	chr3	2732332	2732351	310579	380.67	+	-	DEL	PASS	310579	N	<DEL>	.	.	.	SVTYPE=DEL;POS=2728067;SVLEN=-4275;END=2732342;STRANDS=+-:17;CIPOS=-10,9;CIEND=-10,9;CIPOS95=0,0;CIEND95=0,0;SU=17;PE=9;SR=8;ALG=PROD;AF=3.419e-05;NSAMP=1;MSQ=380.67;AC=1;AN=29246;NFAM=1	.
chr3	2729048	2729093	chr3	2729136	2729181	310580	518.56	+	-	BND	PASS	310580_1	N	N[chr3:2729160[	310580_2	N	]chr3:2729071]N	SVTYPE=BND;POS=2729071;STRANDS=+-:18;CIPOS=-23,22;CIEND=-23,22;CIPOS95=0,0;CIEND95=0,0;MATEID=310580_2;EVENT=310580;SU=18;PE=0;SR=18;ALG=PROD;AF=3.419e-05;NSAMP=1;MSQ=257.81;RECLASSIFIED;AC=1;AN=29246;NFAM=1	SVTYPE=BND;POS=2729160;STRANDS=+-:18;CIPOS=-23,22;CIEND=-23,22;CIPOS95=0,0;CIEND95=0,0;MATEID=310580_1;EVENT=310580;SECONDARY;SU=18;PE=0;SR=18;ALG=PROD;AF=3.419e-05;NSAMP=1;MSQ=257.81;RECLASSIFIED;AC=1;AN=29246;NFAM=1
chr3	2729077	2729552	chr7	23379378	23380167	69672	3420.38	-	-	BND	LOW	69672_1	N	[chr7:23380162[N	69672_2	N	[chr3:2729544[N	SVTYPE=BND;POS=2729544;STRANDS=--:4;IMPRECISE;CIPOS=-466,9;CIEND=-783,6;CIPOS95=-120,2;CIEND95=-179,0;MATEID=69672_2;EVENT=69672;SU=4;PE=4;SR=0;ALG=PROD;AF=0.004206;NSAMP=111;MSQ=29.57;AC=123;AN=29246;NFAM=111	SVTYPE=BND;POS=23380162;STRANDS=--:4;IMPRECISE;CIPOS=-783,6;CIEND=-466,9;CIPOS95=-179,0;CIEND95=-120,2;MATEID=69672_1;EVENT=69672;SECONDARY;SU=4;PE=4;SR=0;ALG=PROD;AF=0.004206;NSAMP=111;MSQ=29.57;AC=123;AN=29246;NFAM=111
chr3	2729380	2729380	chr15	61330181	61330181	63221	31481.3	+	+	BND	LOW	63221_1	N	N]chr15:61330181]	63221_2	N	N]chr3:2729380]	SVTYPE=BND;POS=2729380;STRANDS=++:1896;CIPOS=0,0;CIEND=0,0;CIPOS95=0,0;CIEND95=0,0;MATEID=63221_2;EVENT=63221;SU=1896;PE=0;SR=1896;ALG=PROD;AF=0.03057;NSAMP=891;MSQ=21.98;AC=894;AN=29246;NFAM=888	SVTYPE=BND;POS=61330181;STRANDS=++:1896;CIPOS=0,0;CIEND=0,0;CIPOS95=0,0;CIEND95=0,0;MATEID=63221_1;EVENT=63221;SECONDARY;SU=1896;PE=0;SR=1896;ALG=PROD;AF=0.03057;NSAMP=891;MSQ=21.98;AC=894;AN=29246;NFAM=888
chr3	2733668	2733687	chr3	2734316	2734324	310581	446.72	+	-	DEL	PASS	310581	N	<DEL>	.	.	.	SVTYPE=DEL;POS=2733678;SVLEN=-646;END=2734324;STRANDS=+-:17;IMPRECISE;CIPOS=-10,9;CIEND=-8,0;CIPOS95=0,0;CIEND95=-8,0;SU=17;PE=12;SR=5;ALG=PROD;AF=3.419e-05;NSAMP=1;MSQ=446.67;AC=1;AN=29246;NFAM=1	.
chr3	2745296	2745315	chr3	2745371	2745390	310582	347.75	+	-	DEL	PASS	310582	N	<DEL>	.	.	.	SVTYPE=DEL;POS=2745306;SVLEN=-75;END=2745381;STRANDS=+-:12;CIPOS=-10,9;CIEND=-10,9;CIPOS95=0,0;CIEND95=0,0;SU=12;PE=0;SR=12;ALG=PROD;AF=3.419e-05;NSAMP=1;MSQ=347.73;AC=1;AN=29246;NFAM=1	.
chr3	2747227	2747800	chr3	3629580	3630206	581946	136.6	+	+	BND	LOW	581946_1	N	N]chr3:3629609]	581946_2	N	N]chr3:2747257]	SVTYPE=BND;POS=2747257;STRANDS=++:8;IMPRECISE;CIPOS=-30,543;CIEND=-29,597;CIPOS95=-30,105;CIEND95=-29,119;MATEID=581946_2;EVENT=581946;SU=8;PE=8;SR=0;ALG=PROD;AF=0.0002393;NSAMP=7;MSQ=14.42;AC=7;AN=29246;NFAM=7	SVTYPE=BND;POS=3629609;STRANDS=++:8;IMPRECISE;CIPOS=-29,597;CIEND=-30,543;CIPOS95=-29,119;CIEND95=-30,105;MATEID=581946_1;EVENT=581946;SECONDARY;SU=8;PE=8;SR=0;ALG=PROD;AF=0.0002393;NSAMP=7;MSQ=14.42;AC=7;AN=29246;NFAM=7
chr3	2754079	2754087	chr3	2755279	2755295	310583	351.03	+	-	DEL	PASS	310583	N	<DEL>	.	.	.	SVTYPE=DEL;POS=2754083;SVLEN=-1203;END=2755286;STRANDS=+-:15;CIPOS=-4,4;CIEND=-7,9;CIPOS95=0,0;CIEND95=0,0;SU=15;PE=8;SR=7;ALG=PROD;AF=3.419e-05;NSAMP=1;MSQ=344.66;AC=1;AN=29246;NFAM=1	.
chr3	2754535	2754554	chr3	2817655	2817657	505203	441.79	-	+	DUP	PASS	505203	N	<DUP>	.	.	.	SVTYPE=DUP;POS=2754545;SVLEN=63112;END=2817657;STRANDS=-+:38;CIPOS=-10,9;CIEND=-2,0;CIPOS95=0,0;CIEND95=0,0;SU=38;PE=19;SR=19;ALG=PROD;AF=6.839e-05;NSAMP=1;MSQ=434.44;AC=2;AN=29246;NFAM=1	.
chr3	2755138	2755157	chr3	2757191	2757195	310584	734.41	+	-	DEL	PASS	310584	N	<DEL>	.	.	.	SVTYPE=DEL;POS=2755148;SVLEN=-2046;END=2757194;STRANDS=+-:30;CIPOS=-10,9;CIEND=-3,1;CIPOS95=0,0;CIEND95=0,0;SU=30;PE=17;SR=13;ALG=PROD;AF=3.419e-05;NSAMP=1;MSQ=734.41;AC=1;AN=29246;NFAM=1	.
chr3	2757284	2757668	chr3	2781461	2781898	310585	44245.9	+	-	BND	LOW	310585_1	N	N[chr3:2781890[	310585_2	N	]chr3:2757289]N	SVTYPE=BND;POS=2757289;STRANDS=+-:9;IMPRECISE;CIPOS=-5,379;CIEND=-428,9;CIPOS95=0,147;CIEND95=-98,2;MATEID=310585_2;EVENT=310585;SU=9;PE=9;SR=0;ALG=PROD;AF=0.02554;NSAMP=747;MSQ=28.25;RECLASSIFIED;AC=747;AN=29246;NFAM=733	SVTYPE=BND;POS=2781890;STRANDS=+-:9;IMPRECISE;CIPOS=-428,9;CIEND=-5,379;CIPOS95=-98,2;CIEND95=0,147;MATEID=310585_1;EVENT=310585;SECONDARY;SU=9;PE=9;SR=0;ALG=PROD;AF=0.02554;NSAMP=747;MSQ=28.25;RECLASSIFIED;AC=747;AN=29246;NFAM=733
chr3	2770306	2770325	chr3	2779441	2779460	310586	575.35	+	-	DEL	PASS	310586	N	<DEL>	.	.	.	SVTYPE=DEL;POS=2770316;SVLEN=-9135;END=2779451;STRANDS=+-:20;IMPRECISE;CIPOS=-10,9;CIEND=-10,9;CIPOS95=-1,1;CIEND95=-1,0;SU=20;PE=18;SR=2;ALG=PROD;AF=3.419e-05;NSAMP=1;MSQ=575.35;AC=1;AN=29246;NFAM=1	.
chr3	2777663	2778180	chr3	2961164	2961797	505204	81.44	-	+	BND	LOW	505204_1	N	]chr3:2961174]N	505204_2	N	N[chr3:2778172[	SVTYPE=BND;POS=2778172;STRANDS=-+:4;IMPRECISE;CIPOS=-508,9;CIEND=-10,623;CIPOS95=-107,2;CIEND95=-1,140;MATEID=505204_2;EVENT=505204;SU=4;PE=4;SR=0;ALG=PROD;AF=0.000171;NSAMP=5;MSQ=11.42;RECLASSIFIED;AC=5;AN=29246;NFAM=5	SVTYPE=BND;POS=2961174;STRANDS=-+:4;IMPRECISE;CIPOS=-10,623;CIEND=-508,9;CIPOS95=-1,140;CIEND95=-107,2;MATEID=505204_1;EVENT=505204;SECONDARY;SU=4;PE=4;SR=0;ALG=PROD;AF=0.000171;NSAMP=5;MSQ=11.42;RECLASSIFIED;AC=5;AN=29246;NFAM=5
chr3	2778014	2778453	chr3	2960508	2961019	310587	234.95	+	-	BND	LOW	310587_1	N	N[chr3:2961011[	310587_2	N	]chr3:2778024]N	SVTYPE=BND;POS=2778024;STRANDS=+-:4;IMPRECISE;CIPOS=-10,429;CIEND=-502,9;CIPOS95=-2,128;CIEND95=-170,1;MATEID=310587_2;EVENT=310587;SU=4;PE=4;SR=0;ALG=PROD;AF=0.0002735;NSAMP=8;MSQ=28.26;RECLASSIFIED;AC=8;AN=29246;NFAM=8	SVTYPE=BND;POS=2961011;STRANDS=+-:4;IMPRECISE;CIPOS=-502,9;CIEND=-10,429;CIPOS95=-170,1;CIEND95=-2,128;MATEID=310587_1;EVENT=310587;SECONDARY;SU=4;PE=4;SR=0;ALG=PROD;AF=0.0002735;NSAMP=8;MSQ=28.26;RECLASSIFIED;AC=8;AN=29246;NFAM=8
chr3	2778058	2778592	chr4	181718473	181719106	67171	35.82	+	-	BND	LOW	67171_1	N	N[chr4:181719098[	67171_2	N	]chr3:2778068]N	SVTYPE=BND;POS=2778068;STRANDS=+-:5;IMPRECISE;CIPOS=-10,524;CIEND=-624,9;CIPOS95=-2,115;CIEND95=-137,1;MATEID=67171_2;EVENT=67171;SU=5;PE=5;SR=0;ALG=PROD;AF=3.419e-05;NSAMP=1;MSQ=35.82;AC=1;AN=29246;NFAM=1	SVTYPE=BND;POS=181719098;STRANDS=+-:5;IMPRECISE;CIPOS=-624,9;CIEND=-10,524;CIPOS95=-137,1;CIEND95=-2,115;MATEID=67171_1;EVENT=67171;SECONDARY;SU=5;PE=5;SR=0;ALG=PROD;AF=3.419e-05;NSAMP=1;MSQ=35.82;AC=1;AN=29246;NFAM=1
chr3	2781512	2782028	chr4	188680662	188681322	67231	673.9	-	-	BND	LOW	67231_1	N	[chr4:188681272[N	67231_2	N	[chr3:2781941[N	SVTYPE=BND;POS=2781941;STRANDS=--:25;IMPRECISE;CIPOS=-428,88;CIEND=-609,51;CIPOS95=-98,88;CIEND95=-152,51;MATEID=67231_2;EVENT=67231;SU=25;PE=25;SR=0;ALG=SUM;AF=0.001094;NSAMP=32;MSQ=19.86;AC=32;AN=29246;NFAM=32	SVTYPE=BND;POS=188681272;STRANDS=--:25;IMPRECISE;CIPOS=-609,51;CIEND=-428,88;CIPOS95=-152,51;CIEND95=-98,88;MATEID=67231_1;EVENT=67231;SECONDARY;SU=25;PE=25;SR=0;ALG=SUM;AF=0.001094;NSAMP=32;MSQ=19.86;AC=32;AN=29246;NFAM=32
chr3	2781569	2781926	chr3	5249234	5249779	581947	378.57	-	-	BND	LOW	581947_1	N	[chr3:5249757[N	581947_2	N	[chr3:2781878[N	SVTYPE=BND;POS=2781878;STRANDS=--:45;IMPRECISE;CIPOS=-308,49;CIEND=-522,23;CIPOS95=-16,16;CIEND95=-58,23;MATEID=581947_2;EVENT=581947;SU=45;PE=45;SR=0;ALG=PROD;AF=0.000171;NSAMP=5;MSQ=59.99;AC=5;AN=29246;NFAM=5	SVTYPE=BND;POS=5249757;STRANDS=--:45;IMPRECISE;CIPOS=-522,23;CIEND=-308,49;CIPOS95=-58,23;CIEND95=-16,16;MATEID=581947_1;EVENT=581947;SECONDARY;SU=45;PE=45;SR=0;ALG=PROD;AF=0.000171;NSAMP=5;MSQ=59.99;AC=5;AN=29246;NFAM=5
chr3	2781681	2781922	chr5	8027319	8027756	67330	764.32	-	+	BND	LOW	67330_1	N	]chr5:8027351]N	67330_2	N	N[chr3:2781874[	SVTYPE=BND;POS=2781874;STRANDS=-+:36;IMPRECISE;CIPOS=-192,49;CIEND=-32,405;CIPOS95=-23,23;CIEND95=-32,40;MATEID=67330_2;EVENT=67330;SU=36;PE=36;SR=0;ALG=PROD;AF=0.0006155;NSAMP=18;MSQ=36.75;AC=18;AN=29246;NFAM=18	SVTYPE=BND;POS=8027351;STRANDS=-+:36;IMPRECISE;CIPOS=-32,405;CIEND=-192,49;CIPOS95=-32,40;CIEND95=-23,23;MATEID=67330_1;EVENT=67330;SECONDARY;SU=36;PE=36;SR=0;ALG=PROD;AF=0.0006155;NSAMP=18;MSQ=36.75;AC=18;AN=29246;NFAM=18
chr3	2781729	2781748	chr3	5250000	5250017	581948	1921.51	+	+	BND	LOW	581948_1	N	N]chr3:5250008]	581948_2	N	N]chr3:2781739]	SVTYPE=BND;POS=2781739;STRANDS=++:91;IMPRECISE;CIPOS=-10,9;CIEND=-8,9;CIPOS95=-1,1;CIEND95=-1,1;MATEID=581948_2;EVENT=581948;SU=91;PE=85;SR=6;ALG=PROD;AF=0.001265;NSAMP=37;MSQ=38.31;AC=37;AN=29246;NFAM=37	SVTYPE=BND;POS=5250008;STRANDS=++:91;IMPRECISE;CIPOS=-8,9;CIEND=-10,9;CIPOS95=-1,1;CIEND95=-1,1;MATEID=581948_1;EVENT=581948;SECONDARY;SU=91;PE=85;SR=6;ALG=PROD;AF=0.001265;NSAMP=37;MSQ=38.31;AC=37;AN=29246;NFAM=37
chr3	2781802	2782121	chr4	188681481	188682003	67232	1917.64	+	+	BND	LOW	67232_1	N	N]chr4:188681511]	67232_2	N	N]chr3:2781832]	SVTYPE=BND;POS=2781832;STRANDS=++:26;IMPRECISE;CIPOS=-30,289;CIEND=-30,492;CIPOS95=-20,20;CIEND95=-30,53;MATEID=67232_2;EVENT=67232;SU=26;PE=26;SR=0;ALG=PROD;AF=0.001983;NSAMP=58;MSQ=27.43;AC=58;AN=29246;NFAM=58	SVTYPE=BND;POS=188681511;STRANDS=++:26;IMPRECISE;CIPOS=-30,492;CIEND=-30,289;CIPOS95=-30,53;CIEND95=-20,20;MATEID=67232_1;EVENT=67232;SECONDARY;SU=26;PE=26;SR=0;ALG=PROD;AF=0.001983;NSAMP=58;MSQ=27.43;AC=58;AN=29246;NFAM=58
chr3	2781850	2782160	chr5	8026565	8027087	67329	693.6	+	-	BND	LOW	67329_1	N	N[chr5:8027074[	67329_2	N	]chr3:2781900]N	SVTYPE=BND;POS=2781900;STRANDS=+-:46;IMPRECISE;CIPOS=-50,260;CIEND=-508,14;CIPOS95=-14,14;CIEND95=-62,14;MATEID=67329_2;EVENT=67329;SU=46;PE=46;SR=0;ALG=PROD;AF=0.0006497;NSAMP=19;MSQ=27.07;AC=19;AN=29246;NFAM=19	SVTYPE=BND;POS=8027074;STRANDS=+-:46;IMPRECISE;CIPOS=-508,14;CIEND=-50,260;CIPOS95=-62,14;CIEND95=-14,14;MATEID=67329_1;EVENT=67329;SECONDARY;SU=46;PE=46;SR=0;ALG=PROD;AF=0.0006497;NSAMP=19;MSQ=27.07;AC=19;AN=29246;NFAM=19
chr3	2782433	2782490	chr12	44017223	44017280	61629	20662.8	-	+	BND	LOW	61629_1	N	]chr12:44017252]N	61629_2	N	N[chr3:2782463[	SVTYPE=BND;POS=2782463;STRANDS=-+:4;CIPOS=-29,28;CIEND=-29,28;CIPOS95=0,0;CIEND95=0,0;MATEID=61629_2;EVENT=61629;SU=4;PE=0;SR=4;ALG=PROD;AF=0.01836;NSAMP=537;MSQ=29.31;AC=537;AN=29246;NFAM=533	SVTYPE=BND;POS=44017252;STRANDS=-+:4;CIPOS=-29,28;CIEND=-29,28;CIPOS95=0,0;CIEND95=0,0;MATEID=61629_1;EVENT=61629;SECONDARY;SU=4;PE=0;SR=4;ALG=PROD;AF=0.01836;NSAMP=537;MSQ=29.31;AC=537;AN=29246;NFAM=533
chr3	2783196	2783249	chr3	2783291	2783334	310588	956.15	+	-	BND	PASS	310588_1	N	N[chr3:2783314[	310588_2	N	]chr3:2783226]N	SVTYPE=BND;POS=2783226;STRANDS=+-:32;CIPOS=-30,23;CIEND=-22,21;CIPOS95=0,0;CIEND95=0,0;MATEID=310588_2;EVENT=310588;SU=32;PE=0;SR=32;ALG=PROD;AF=6.839e-05;NSAMP=2;MSQ=478.07;RECLASSIFIED;AC=2;AN=29246;NFAM=1	SVTYPE=BND;POS=2783314;STRANDS=+-:32;CIPOS=-22,21;CIEND=-30,23;CIPOS95=0,0;CIEND95=0,0;MATEID=310588_1;EVENT=310588;SECONDARY;SU=32;PE=0;SR=32;ALG=PROD;AF=6.839e-05;NSAMP=2;MSQ=478.07;RECLASSIFIED;AC=2;AN=29246;NFAM=1
chr3	2785130	2785147	chr3	36301624	36301641	581949	109.28	+	+	BND	LOW	581949_1	N	N]chr3:36301632]	581949_2	N	N]chr3:2785139]	SVTYPE=BND;POS=2785139;STRANDS=++:4;IMPRECISE;CIPOS=-9,8;CIEND=-8,9;CIPOS95=0,0;CIEND95=0,2;MATEID=581949_2;EVENT=581949;SU=4;PE=0;SR=4;ALG=PROD;AF=0.0001026;NSAMP=3;MSQ=21.56;AC=3;AN=29246;NFAM=3	SVTYPE=BND;POS=36301632;STRANDS=++:4;IMPRECISE;CIPOS=-8,9;CIEND=-9,8;CIPOS95=0,2;CIEND95=0,0;MATEID=581949_1;EVENT=581949;SECONDARY;SU=4;PE=0;SR=4;ALG=PROD;AF=0.0001026;NSAMP=3;MSQ=21.56;AC=3;AN=29246;NFAM=3
chr3	2790445	2790453	chr3	2811135	2811144	310589	275.53	+	-	DEL	PASS	310589	N	<DEL>	.	.	.	SVTYPE=DEL;POS=2790449;SVLEN=-20692;END=2811141;STRANDS=+-:14;CIPOS=-4,4;CIEND=-6,3;CIPOS95=0,0;CIEND95=0,0;SU=14;PE=8;SR=6;ALG=PROD;AF=3.419e-05;NSAMP=1;MSQ=275.53;AC=1;AN=29246;NFAM=1	.
chr3	2798356	2798373	chr3	112595878	112595895	505205	173083.0	-	+	BND	LOW	505205_1	N	]chr3:112595887]N	505205_2	N	N[chr3:2798366[	SVTYPE=BND;POS=2798366;STRANDS=-+:4;CIPOS=-9,8;CIEND=-9,8;CIPOS95=0,0;CIEND95=0,0;MATEID=505205_2;EVENT=505205;SU=4;PE=0;SR=4;ALG=PROD;AF=0.1723;NSAMP=5039;MSQ=18.65;RECLASSIFIED;AC=5040;AN=29246;NFAM=4821	SVTYPE=BND;POS=112595887;STRANDS=-+:4;CIPOS=-9,8;CIEND=-9,8;CIPOS95=0,0;CIEND95=0,0;MATEID=505205_1;EVENT=505205;SECONDARY;SU=4;PE=0;SR=4;ALG=PROD;AF=0.1723;NSAMP=5039;MSQ=18.65;RECLASSIFIED;AC=5040;AN=29246;NFAM=4821
chr3	2798357	2798374	chr12	115934579	115934596	62039	19999.4	-	+	BND	LOW	62039_1	N	]chr12:115934588]N	62039_2	N	N[chr3:2798367[	SVTYPE=BND;POS=2798367;STRANDS=-+:28;CIPOS=-9,8;CIEND=-9,8;CIPOS95=0,0;CIEND95=0,0;MATEID=62039_2;EVENT=62039;SU=28;PE=0;SR=28;ALG=PROD;AF=0.01778;NSAMP=520;MSQ=23.08;AC=520;AN=29246;NFAM=515	SVTYPE=BND;POS=115934588;STRANDS=-+:28;CIPOS=-9,8;CIEND=-9,8;CIPOS95=0,0;CIEND95=0,0;MATEID=62039_1;EVENT=62039;SECONDARY;SU=28;PE=0;SR=28;ALG=PROD;AF=0.01778;NSAMP=520;MSQ=23.08;AC=520;AN=29246;NFAM=515
chr3	2798360	2798371	chr9	39159623	39159634	71274	30175.1	-	-	BND	LOW	71274_1	N	[chr9:39159630[N	71274_2	N	[chr3:2798367[N	SVTYPE=BND;POS=2798367;STRANDS=--:6;CIPOS=-6,5;CIEND=-6,5;CIPOS95=0,0;CIEND95=0,0;MATEID=71274_2;EVENT=71274;SU=6;PE=0;SR=6;ALG=PROD;AF=0.0237;NSAMP=693;MSQ=26.01;AC=693;AN=29246;NFAM=676	SVTYPE=BND;POS=39159630;STRANDS=--:6;CIPOS=-6,5;CIEND=-6,5;CIPOS95=0,0;CIEND95=0,0;MATEID=71274_1;EVENT=71274;SECONDARY;SU=6;PE=0;SR=6;ALG=PROD;AF=0.0237;NSAMP=693;MSQ=26.01;AC=693;AN=29246;NFAM=676
chr3	2798366	2798366	chr6	9762531	9762531	68261	66396.8	-	+	BND	LOW	68261_1	N	]chr6:9762531]N	68261_2	N	N[chr3:2798367[	SVTYPE=BND;POS=2798367;STRANDS=-+:2910;CIPOS=0,0;CIEND=0,0;CIPOS95=0,0;CIEND95=0,0;MATEID=68261_2;EVENT=68261;SU=2910;PE=0;SR=2910;ALG=PROD;AF=0.03539;NSAMP=1035;MSQ=37.97;AC=1035;AN=29246;NFAM=1010	SVTYPE=BND;POS=9762531;STRANDS=-+:2910;CIPOS=0,0;CIEND=0,0;CIPOS95=0,0;CIEND95=0,0;MATEID=68261_1;EVENT=68261;SECONDARY;SU=2910;PE=0;SR=2910;ALG=PROD;AF=0.03539;NSAMP=1035;MSQ=37.97;AC=1035;AN=29246;NFAM=1010
chr3	2798366	2798366	chr14	36919668	36919668	62687	40001.3	-	+	BND	LOW	62687_1	N	]chr14:36919668]N	62687_2	N	N[chr3:2798367[	SVTYPE=BND;POS=2798367;STRANDS=-+:1557;CIPOS=0,0;CIEND=0,0;CIPOS95=0,0;CIEND95=0,0;MATEID=62687_2;EVENT=62687;SU=1557;PE=0;SR=1557;ALG=PROD;AF=0.02154;NSAMP=630;MSQ=37.58;AC=630;AN=29246;NFAM=611	SVTYPE=BND;POS=36919668;STRANDS=-+:1557;CIPOS=0,0;CIEND=0,0;CIPOS95=0,0;CIEND95=0,0;MATEID=62687_1;EVENT=62687;SECONDARY;SU=1557;PE=0;SR=1557;ALG=PROD;AF=0.02154;NSAMP=630;MSQ=37.58;AC=630;AN=29246;NFAM=611
chr3	2803610	2803648	chr3	2805888	2805921	310590	1986.58	+	-	DEL	PASS	310590	N	<DEL>	.	.	.	SVTYPE=DEL;POS=2803639;SVLEN=-2253;END=2805892;STRANDS=+-:103;IMPRECISE;CIPOS=-29,9;CIEND=-4,29;CIPOS95=-8,8;CIEND95=-4,4;SU=103;PE=101;SR=2;ALG=PROD;AF=0.0002393;NSAMP=7;MSQ=271.41;AC=7;AN=29246;NFAM=4	.
chr3	2804708	2804765	chr6	109153243	109153300	69154	19045.2	-	+	BND	LOW	69154_1	N	]chr6:109153272]N	69154_2	N	N[chr3:2804738[	SVTYPE=BND;POS=2804738;STRANDS=-+:12;CIPOS=-29,28;CIEND=-29,28;CIPOS95=0,0;CIEND95=0,0;MATEID=69154_2;EVENT=69154;SU=12;PE=0;SR=12;ALG=PROD;AF=0.01163;NSAMP=339;MSQ=26.41;AC=340;AN=29246;NFAM=335	SVTYPE=BND;POS=109153272;STRANDS=-+:12;CIPOS=-29,28;CIEND=-29,28;CIPOS95=0,0;CIEND95=0,0;MATEID=69154_1;EVENT=69154;SECONDARY;SU=12;PE=0;SR=12;ALG=PROD;AF=0.01163;NSAMP=339;MSQ=26.41;AC=340;AN=29246;NFAM=335
chr3	2819688	2819693	chr3	2829797	2829801	310592	482.55	+	-	DEL	PASS	310592	N	<DEL>	.	.	.	SVTYPE=DEL;POS=2819691;SVLEN=-10109;END=2829800;STRANDS=+-:21;CIPOS=-3,2;CIEND=-3,1;CIPOS95=0,0;CIEND95=0,0;SU=21;PE=10;SR=11;ALG=PROD;AF=3.419e-05;NSAMP=1;MSQ=482.55;AC=1;AN=29246;NFAM=1	.
chr3	2840076	2840616	chr4	188681390	188682119	67233	35.71	-	+	BND	LOW	67233_1	N	]chr4:188681440]N	67233_2	N	N[chr3:2840568[	SVTYPE=BND;POS=2840568;STRANDS=-+:4;IMPRECISE;CIPOS=-491,49;CIEND=-50,679;CIPOS95=-96,49;CIEND95=-50,158;MATEID=67233_2;EVENT=67233;SU=4;PE=4;SR=0;ALG=PROD;AF=6.839e-05;NSAMP=2;MSQ=14.98;AC=2;AN=29246;NFAM=2	SVTYPE=BND;POS=188681440;STRANDS=-+:4;IMPRECISE;CIPOS=-50,679;CIEND=-491,49;CIPOS95=-50,158;CIEND95=-96,49;MATEID=67233_1;EVENT=67233;SECONDARY;SU=4;PE=4;SR=0;ALG=PROD;AF=6.839e-05;NSAMP=2;MSQ=14.98;AC=2;AN=29246;NFAM=2
chr3	2840291	2840581	chr3	3629120	3629524	581950	19946.5	-	-	BND	LOW	581950_1	N	[chr3:3629510[N	581950_2	N	[chr3:2840571[N	SVTYPE=BND;POS=2840571;STRANDS=--:223;IMPRECISE;CIPOS=-279,11;CIEND=-389,15;CIPOS95=-4,4;CIEND95=-20,15;MATEID=581950_2;EVENT=581950;SU=223;PE=223;SR=0;ALG=PROD;AF=0.01504;NSAMP=440;MSQ=31.7;AC=440;AN=29246;NFAM=437	SVTYPE=BND;POS=3629510;STRANDS=--:223;IMPRECISE;CIPOS=-389,15;CIEND=-279,11;CIPOS95=-20,15;CIEND95=-4,4;MATEID=581950_1;EVENT=581950;SECONDARY;SU=223;PE=223;SR=0;ALG=PROD;AF=0.01504;NSAMP=440;MSQ=31.7;AC=440;AN=29246;NFAM=437
chr3	2840510	2840853	chr11	33363198	33363705	60638	2604.98	+	+	BND	LOW	60638_1	N	N]chr11:33363209]	60638_2	N	N]chr3:2840540]	SVTYPE=BND;POS=2840540;STRANDS=++:36;IMPRECISE;CIPOS=-30,313;CIEND=-11,496;CIPOS95=-26,26;CIEND95=-11,106;MATEID=60638_2;EVENT=60638;SU=36;PE=36;SR=0;ALG=PROD;AF=0.002872;NSAMP=84;MSQ=20.55;AC=84;AN=29246;NFAM=84	SVTYPE=BND;POS=33363209;STRANDS=++:36;IMPRECISE;CIPOS=-11,496;CIEND=-30,313;CIPOS95=-11,106;CIEND95=-26,26;MATEID=60638_1;EVENT=60638;SECONDARY;SU=36;PE=36;SR=0;ALG=PROD;AF=0.002872;NSAMP=84;MSQ=20.55;AC=84;AN=29246;NFAM=84
chr3	2840537	2840607	chr3	3629684	3630047	581951	22640.0	+	+	BND	LOW	581951_1	N	N]chr3:3629710]	581951_2	N	N]chr3:2840547]	SVTYPE=BND;POS=2840547;STRANDS=++:256;IMPRECISE;CIPOS=-10,60;CIEND=-26,337;CIPOS95=-2,2;CIEND95=-8,8;MATEID=581951_2;EVENT=581951;SU=256;PE=256;SR=0;ALG=PROD;AF=0.01727;NSAMP=505;MSQ=35.43;AC=505;AN=29246;NFAM=503	SVTYPE=BND;POS=3629710;STRANDS=++:256;IMPRECISE;CIPOS=-26,337;CIEND=-10,60;CIPOS95=-8,8;CIEND95=-2,2;MATEID=581951_1;EVENT=581951;SECONDARY;SU=256;PE=256;SR=0;ALG=PROD;AF=0.01727;NSAMP=505;MSQ=35.43;AC=505;AN=29246;NFAM=503
chr3	2881592	2881609	chr3	2881774	2881791	310595	7210.12	+	-	BND	LOW	310595_1	N	N[chr3:2881784[	310595_2	N	]chr3:2881601]N	SVTYPE=BND;POS=2881601;STRANDS=+-:4;CIPOS=-9,8;CIEND=-9,8;CIPOS95=0,0;CIEND95=0,0;MATEID=310595_2;EVENT=310595;SU=4;PE=0;SR=4;ALG=PROD;AF=0.0053;NSAMP=155;MSQ=40.36;RECLASSIFIED;AC=155;AN=29246;NFAM=154	SVTYPE=BND;POS=2881784;STRANDS=+-:4;CIPOS=-9,8;CIEND=-9,8;CIPOS95=0,0;CIEND95=0,0;MATEID=310595_1;EVENT=310595;SECONDARY;SU=4;PE=0;SR=4;ALG=PROD;AF=0.0053;NSAMP=155;MSQ=40.36;RECLASSIFIED;AC=155;AN=29246;NFAM=154
chr3	2885675	2886223	chr19	22771638	22771916	64929	24154.9	-	-	BND	LOW	64929_1	N	[chr19:22771868[N	64929_2	N	[chr3:2886214[N	SVTYPE=BND;POS=2886214;STRANDS=--:17;IMPRECISE;CIPOS=-538,10;CIEND=-229,49;CIPOS95=-111,10;CIEND95=-31,31;MATEID=64929_2;EVENT=64929;SU=17;PE=17;SR=0;ALG=PROD;AF=0.0238;NSAMP=696;MSQ=22.67;AC=696;AN=29246;NFAM=694	SVTYPE=BND;POS=22771868;STRANDS=--:17;IMPRECISE;CIPOS=-229,49;CIEND=-538,10;CIPOS95=-31,31;CIEND95=-111,10;MATEID=64929_1;EVENT=64929;SECONDARY;SU=17;PE=17;SR=0;ALG=PROD;AF=0.0238;NSAMP=696;MSQ=22.67;AC=696;AN=29246;NFAM=694
chr3	2886505	2886524	chr3	2886622	2886641	310596	279.03	+	-	BND	PASS	310596_1	N	N[chr3:2886633[	310596_2	N	]chr3:2886515]N	SVTYPE=BND;POS=2886515;STRANDS=+-:8;CIPOS=-10,9;CIEND=-10,9;CIPOS95=0,0;CIEND95=0,0;MATEID=310596_2;EVENT=310596;SU=8;PE=0;SR=8;ALG=PROD;AF=3.419e-05;NSAMP=1;MSQ=278.72;RECLASSIFIED;AC=1;AN=29246;NFAM=1	SVTYPE=BND;POS=2886633;STRANDS=+-:8;CIPOS=-10,9;CIEND=-10,9;CIPOS95=0,0;CIEND95=0,0;MATEID=310596_1;EVENT=310596;SECONDARY;SU=8;PE=0;SR=8;ALG=PROD;AF=3.419e-05;NSAMP=1;MSQ=278.72;RECLASSIFIED;AC=1;AN=29246;NFAM=1
chr3	2916142	2916751	chr17	76636161	76636845	64364	194.97	-	-	BND	LOW	64364_1	N	[chr17:76636837[N	64364_2	N	[chr3:2916743[N	SVTYPE=BND;POS=2916743;STRANDS=--:4;IMPRECISE;CIPOS=-600,9;CIEND=-675,9;CIPOS95=-184,1;CIEND95=-236,1;MATEID=64364_2;EVENT=64364;SU=4;PE=4;SR=0;ALG=PROD;AF=0.000171;NSAMP=5;MSQ=11.17;AC=5;AN=29246;NFAM=5	SVTYPE=BND;POS=76636837;STRANDS=--:4;IMPRECISE;CIPOS=-675,9;CIEND=-600,9;CIPOS95=-236,1;CIEND95=-184,1;MATEID=64364_1;EVENT=64364;SECONDARY;SU=4;PE=4;SR=0;ALG=PROD;AF=0.000171;NSAMP=5;MSQ=11.17;AC=5;AN=29246;NFAM=5
chr3	2916289	2916913	chr17	76637002	76637719	64031	18.57	+	+	BND	LOW	64031_1	N	N]chr17:76637012]	64031_2	N	N]chr3:2916299]	SVTYPE=BND;POS=2916299;STRANDS=++:4;IMPRECISE;CIPOS=-10,614;CIEND=-10,707;CIPOS95=-2,129;CIEND95=-1,172;MATEID=64031_2;EVENT=64031;SU=4;PE=4;SR=0;ALG=PROD;AF=3.419e-05;NSAMP=1;MSQ=17.91;AC=1;AN=29246;NFAM=1	SVTYPE=BND;POS=76637012;STRANDS=++:4;IMPRECISE;CIPOS=-10,707;CIEND=-10,614;CIPOS95=-1,172;CIEND95=-2,129;MATEID=64031_1;EVENT=64031;SECONDARY;SU=4;PE=4;SR=0;ALG=PROD;AF=3.419e-05;NSAMP=1;MSQ=17.91;AC=1;AN=29246;NFAM=1
chr3	2916492	2916934	chr3	5114148	5114697	505206	134.98	-	+	BND	LOW	505206_1	N	]chr3:5114178]N	505206_2	N	N[chr3:2916901[	SVTYPE=BND;POS=2916901;STRANDS=-+:20;IMPRECISE;CIPOS=-408,34;CIEND=-30,519;CIPOS95=-70,34;CIEND95=-30,78;MATEID=505206_2;EVENT=505206;SU=20;PE=20;SR=0;ALG=PROD;AF=0.0001026;NSAMP=3;MSQ=6.12;RECLASSIFIED;AC=3;AN=29246;NFAM=3	SVTYPE=BND;POS=5114178;STRANDS=-+:20;IMPRECISE;CIPOS=-30,519;CIEND=-408,34;CIPOS95=-30,78;CIEND95=-70,34;MATEID=505206_1;EVENT=505206;SECONDARY;SU=20;PE=20;SR=0;ALG=PROD;AF=0.0001026;NSAMP=3;MSQ=6.12;RECLASSIFIED;AC=3;AN=29246;NFAM=3
chr3	2916526	2917177	chr3	5242239	5242932	310597	428.77	+	-	BND	LOW	310597_1	N	N[chr3:5242900[	310597_2	N	]chr3:2916914]N	SVTYPE=BND;POS=2916914;STRANDS=+-:19;IMPRECISE;CIPOS=-388,263;CIEND=-660,33;CIPOS95=-335,263;CIEND95=-195,33;MATEID=310597_2;EVENT=310597;SU=19;PE=14;SR=5;ALG=SUM;AF=0.000171;NSAMP=5;MSQ=83.73;RECLASSIFIED;AC=5;AN=29246;NFAM=5	SVTYPE=BND;POS=5242900;STRANDS=+-:19;IMPRECISE;CIPOS=-660,33;CIEND=-388,263;CIPOS95=-195,33;CIEND95=-335,263;MATEID=310597_1;EVENT=310597;SECONDARY;SU=19;PE=14;SR=5;ALG=SUM;AF=0.000171;NSAMP=5;MSQ=83.73;RECLASSIFIED;AC=5;AN=29246;NFAM=5
chr3	2916625	2917155	chr18	7097414	7098129	64435	251.18	-	-	BND	LOW	64435_1	N	[chr18:7098121[N	64435_2	N	[chr3:2917147[N	SVTYPE=BND;POS=2917147;STRANDS=--:4;IMPRECISE;CIPOS=-521,9;CIEND=-706,9;CIPOS95=-169,2;CIEND95=-236,1;MATEID=64435_2;EVENT=64435;SU=4;PE=4;SR=0;ALG=PROD;AF=0.0003419;NSAMP=10;MSQ=18.77;AC=10;AN=29246;NFAM=10	SVTYPE=BND;POS=7098121;STRANDS=--:4;IMPRECISE;CIPOS=-706,9;CIEND=-521,9;CIPOS95=-236,1;CIEND95=-169,2;MATEID=64435_1;EVENT=64435;SECONDARY;SU=4;PE=4;SR=0;ALG=PROD;AF=0.0003419;NSAMP=10;MSQ=18.77;AC=10;AN=29246;NFAM=10
chr3	2916644	2916910	chr3	5243131	5243484	505207	427.4	-	+	BND	LOW	505207_1	N	]chr3:5243149]N	505207_2	N	N[chr3:2916899[	SVTYPE=BND;POS=2916899;STRANDS=-+:77;IMPRECISE;CIPOS=-254,12;CIEND=-18,335;CIPOS95=-9,9;CIEND95=-16,16;MATEID=505207_2;EVENT=505207;SU=77;PE=77;SR=0;ALG=PROD;AF=0.0002393;NSAMP=7;MSQ=16.62;RECLASSIFIED;AC=7;AN=29246;NFAM=7	SVTYPE=BND;POS=5243149;STRANDS=-+:77;IMPRECISE;CIPOS=-18,335;CIEND=-254,12;CIPOS95=-16,16;CIEND95=-9,9;MATEID=505207_1;EVENT=505207;SECONDARY;SU=77;PE=77;SR=0;ALG=PROD;AF=0.0002393;NSAMP=7;MSQ=16.62;RECLASSIFIED;AC=7;AN=29246;NFAM=7
chr3	2916745	2916802	chr3	50803614	50803669	505208	2166.13	-	+	BND	LOW	505208_1	N	]chr3:50803642]N	505208_2	N	N[chr3:2916775[	SVTYPE=BND;POS=2916775;STRANDS=-+:8;IMPRECISE;CIPOS=-29,28;CIEND=-28,27;CIPOS95=0,0;CIEND95=-1,1;MATEID=505208_2;EVENT=505208;SU=8;PE=0;SR=8;ALG=PROD;AF=0.003419;NSAMP=100;MSQ=17.56;RECLASSIFIED;AC=100;AN=29246;NFAM=99	SVTYPE=BND;POS=50803642;STRANDS=-+:8;IMPRECISE;CIPOS=-28,27;CIEND=-29,28;CIPOS95=-1,1;CIEND95=0,0;MATEID=505208_1;EVENT=505208;SECONDARY;SU=8;PE=0;SR=8;ALG=PROD;AF=0.003419;NSAMP=100;MSQ=17.56;RECLASSIFIED;AC=100;AN=29246;NFAM=99
chr3	2916931	2917314	chr18	7098265	7098744	64436	794.59	+	+	BND	LOW	64436_1	N	N]chr18:7098278]	64436_2	N	N]chr3:2916961]	SVTYPE=BND;POS=2916961;STRANDS=++:16;IMPRECISE;CIPOS=-30,353;CIEND=-13,466;CIPOS95=-30,39;CIEND95=-13,84;MATEID=64436_2;EVENT=64436;SU=16;PE=16;SR=0;ALG=PROD;AF=0.00106;NSAMP=31;MSQ=17.77;AC=31;AN=29246;NFAM=31	SVTYPE=BND;POS=7098278;STRANDS=++:16;IMPRECISE;CIPOS=-13,466;CIEND=-30,353;CIPOS95=-13,84;CIEND95=-30,39;MATEID=64436_1;EVENT=64436;SECONDARY;SU=16;PE=16;SR=0;ALG=PROD;AF=0.00106;NSAMP=31;MSQ=17.77;AC=31;AN=29246;NFAM=31
chr3	2919025	2919078	chr3	2919159	2919208	310598	632.14	+	-	DEL	PASS	310598	N	<DEL>	.	.	.	SVTYPE=DEL;POS=2919054;SVLEN=-125;END=2919179;STRANDS=+-:18;CIPOS=-29,24;CIEND=-20,29;CIPOS95=0,0;CIEND95=0,0;SU=18;PE=0;SR=18;ALG=PROD;AF=0.0001026;NSAMP=3;MSQ=144.84;AC=3;AN=29246;NFAM=2	.
chr3	2919775	2920330	chr3	6680374	6680974	581952	15903.1	-	-	BND	LOW	581952_1	N	[chr3:6680971[N	581952_2	N	[chr3:2920322[N	SVTYPE=BND;POS=2920322;STRANDS=--:6;IMPRECISE;CIPOS=-546,9;CIEND=-596,4;CIPOS95=-138,2;CIEND95=-212,0;MATEID=581952_2;EVENT=581952;SU=6;PE=6;SR=0;ALG=PROD;AF=0.01597;NSAMP=467;MSQ=24.02;AC=467;AN=29246;NFAM=465	SVTYPE=BND;POS=6680971;STRANDS=--:6;IMPRECISE;CIPOS=-596,4;CIEND=-546,9;CIPOS95=-212,0;CIEND95=-138,2;MATEID=581952_1;EVENT=581952;SECONDARY;SU=6;PE=6;SR=0;ALG=PROD;AF=0.01597;NSAMP=467;MSQ=24.02;AC=467;AN=29246;NFAM=465
chr3	2920290	2920874	chr3	6681112	6681730	581953	2577.26	+	+	BND	LOW	581953_1	N	N]chr3:6681122]	581953_2	N	N]chr3:2920300]	SVTYPE=BND;POS=2920300;STRANDS=++:5;IMPRECISE;CIPOS=-10,574;CIEND=-10,608;CIPOS95=-1,177;CIEND95=-1,211;MATEID=581953_2;EVENT=581953;SU=5;PE=5;SR=0;ALG=PROD;AF=0.003693;NSAMP=108;MSQ=15.86;AC=108;AN=29246;NFAM=108	SVTYPE=BND;POS=6681122;STRANDS=++:5;IMPRECISE;CIPOS=-10,608;CIEND=-10,574;CIPOS95=-1,211;CIEND95=-1,177;MATEID=581953_1;EVENT=581953;SECONDARY;SU=5;PE=5;SR=0;ALG=PROD;AF=0.003693;NSAMP=108;MSQ=15.86;AC=108;AN=29246;NFAM=108
chr3	2920300	2920319	chr6	170730922	170730944	69504	1.32951e+06	-	-	BND	LOW	69504_1	N	[chr6:170730938[N	69504_2	N	[chr3:2920311[N	SVTYPE=BND;POS=2920311;STRANDS=--:22;IMPRECISE;CIPOS=-10,9;CIEND=-15,7;CIPOS95=0,0;CIEND95=-1,1;MATEID=69504_2;EVENT=69504;SU=22;PE=17;SR=5;ALG=PROD;AF=0.347;NSAMP=8615;MSQ=93.9;AC=10148;AN=29246;NFAM=8071	SVTYPE=BND;POS=170730938;STRANDS=--:22;IMPRECISE;CIPOS=-15,7;CIEND=-10,9;CIPOS95=-1,1;CIEND95=0,0;MATEID=69504_1;EVENT=69504;SECONDARY;SU=22;PE=17;SR=5;ALG=PROD;AF=0.347;NSAMP=8615;MSQ=93.9;AC=10148;AN=29246;NFAM=8071
chr3	2920306	2920319	chrX	155416717	155416729	72586	1.03881e+06	-	-	BND	LOW	72586_1	N	[chrX:155416725[N	72586_2	N	[chr3:2920311[N	SVTYPE=BND;POS=2920311;STRANDS=--:130;CIPOS=-4,9;CIEND=-7,5;CIPOS95=0,0;CIEND95=0,0;MATEID=72586_2;EVENT=72586;SU=130;PE=90;SR=40;ALG=PROD;AF=0.247;NSAMP=7170;MSQ=89.55;AC=7225;AN=29246;NFAM=6762	SVTYPE=BND;POS=155416725;STRANDS=--:130;CIPOS=-7,5;CIEND=-4,9;CIPOS95=0,0;CIEND95=0,0;MATEID=72586_1;EVENT=72586;SECONDARY;SU=130;PE=90;SR=40;ALG=PROD;AF=0.247;NSAMP=7170;MSQ=89.55;AC=7225;AN=29246;NFAM=6762
chr3	2920309	2920829	chr18	844235	844899	64404	9392.4	+	+	BND	LOW	64404_1	N	N]chr18:844244]	64404_2	N	N]chr3:2920319]	SVTYPE=BND;POS=2920319;STRANDS=++:4;IMPRECISE;CIPOS=-10,510;CIEND=-9,655;CIPOS95=-1,168;CIEND95=0,230;MATEID=64404_2;EVENT=64404;SU=4;PE=4;SR=0;ALG=PROD;AF=0.005539;NSAMP=162;MSQ=26.81;AC=162;AN=29246;NFAM=160	SVTYPE=BND;POS=844244;STRANDS=++:4;IMPRECISE;CIPOS=-9,655;CIEND=-10,510;CIPOS95=0,230;CIEND95=-1,168;MATEID=64404_1;EVENT=64404;SECONDARY;SU=4;PE=4;SR=0;ALG=PROD;AF=0.005539;NSAMP=162;MSQ=26.81;AC=162;AN=29246;NFAM=160
chr3	2961173	2961348	chr9	131359262	131359283	71662	287585.0	+	-	BND	LOW	71662_1	N	N[chr9:131359283[	71662_2	N	]chr3:2961181]N	SVTYPE=BND;POS=2961181;STRANDS=+-:2696;IMPRECISE;CIPOS=-8,167;CIEND=-20,1;CIPOS95=-5,5;CIEND95=0,0;MATEID=71662_2;EVENT=71662;SU=2696;PE=2696;SR=0;ALG=PROD;AF=0.137;NSAMP=4006;MSQ=49.83;RETAINED;AC=4006;AN=29246;NFAM=3914	SVTYPE=BND;POS=131359283;STRANDS=+-:2696;IMPRECISE;CIPOS=-20,1;CIEND=-8,167;CIPOS95=0,0;CIEND95=-5,5;MATEID=71662_1;EVENT=71662;SECONDARY;SU=2696;PE=2696;SR=0;ALG=PROD;AF=0.137;NSAMP=4006;MSQ=49.83;RETAINED;AC=4006;AN=29246;NFAM=3914
chr3	2969507	2969524	chr14	23238728	23238745	62610	343.06	-	-	BND	LOW	62610_1	N	[chr14:23238738[N	62610_2	N	[chr3:2969517[N	SVTYPE=BND;POS=2969517;STRANDS=--:36;CIPOS=-9,8;CIEND=-9,8;CIPOS95=0,0;CIEND95=0,0;MATEID=62610_2;EVENT=62610;SU=36;PE=0;SR=36;ALG=PROD;AF=0.0001026;NSAMP=3;MSQ=18.22;AC=3;AN=29246;NFAM=3	SVTYPE=BND;POS=23238738;STRANDS=--:36;CIPOS=-9,8;CIEND=-9,8;CIPOS95=0,0;CIEND95=0,0;MATEID=62610_1;EVENT=62610;SECONDARY;SU=36;PE=0;SR=36;ALG=PROD;AF=0.0001026;NSAMP=3;MSQ=18.22;AC=3;AN=29246;NFAM=3
chr3	2969511	2969521	chr11	121414155	121414166	61272	793.0	-	-	BND	LOW	61272_1	N	[chr11:121414162[N	61272_2	N	[chr3:2969517[N	SVTYPE=BND;POS=2969517;STRANDS=--:67;CIPOS=-5,5;CIEND=-6,5;CIPOS95=0,0;CIEND95=0,0;MATEID=61272_2;EVENT=61272;SU=67;PE=0;SR=67;ALG=PROD;AF=0.0002393;NSAMP=7;MSQ=48.08;AC=7;AN=29246;NFAM=7	SVTYPE=BND;POS=121414162;STRANDS=--:67;CIPOS=-6,5;CIEND=-5,5;CIPOS95=0,0;CIEND95=0,0;MATEID=61272_1;EVENT=61272;SECONDARY;SU=67;PE=0;SR=67;ALG=PROD;AF=0.0002393;NSAMP=7;MSQ=48.08;AC=7;AN=29246;NFAM=7
chr3	2972800	2972800	chr3	2973861	2973861	310600	80771.0	+	-	BND	PASS	310600_1	N	N[chr3:2973862[	310600_2	N	]chr3:2972800]N	SVTYPE=BND;POS=2972800;STRANDS=+-:3552;CIPOS=0,0;CIEND=0,0;CIPOS95=0,0;CIEND95=0,0;MATEID=310600_2;EVENT=310600;SU=3552;PE=2025;SR=1527;ALG=PROD;AF=0.004479;NSAMP=131;MSQ=499.51;RECLASSIFIED;AC=131;AN=29246;NFAM=124	SVTYPE=BND;POS=2973862;STRANDS=+-:3552;CIPOS=0,0;CIEND=0,0;CIPOS95=0,0;CIEND95=0,0;MATEID=310600_1;EVENT=310600;SECONDARY;SU=3552;PE=2025;SR=1527;ALG=PROD;AF=0.004479;NSAMP=131;MSQ=499.51;RECLASSIFIED;AC=131;AN=29246;NFAM=124
chr3	2980337	2980337	chr3	2980426	2980426	310602	1.09751e+06	+	-	BND	PASS	310602_1	N	N[chr3:2980427[	310602_2	N	]chr3:2980337]N	SVTYPE=BND;POS=2980337;STRANDS=+-:37952;CIPOS=0,0;CIEND=0,0;CIPOS95=0,0;CIEND95=0,0;MATEID=310602_2;EVENT=310602;SU=37952;PE=294;SR=37658;ALG=PROD;AF=0.1178;NSAMP=3068;MSQ=276.2;RECLASSIFIED;AC=3445;AN=29246;NFAM=2934	SVTYPE=BND;POS=2980427;STRANDS=+-:37952;CIPOS=0,0;CIEND=0,0;CIPOS95=0,0;CIEND95=0,0;MATEID=310602_1;EVENT=310602;SECONDARY;SU=37952;PE=294;SR=37658;ALG=PROD;AF=0.1178;NSAMP=3068;MSQ=276.2;RECLASSIFIED;AC=3445;AN=29246;NFAM=2934
chr3	2981293	2982027	chr13	107016733	107017506	62542	4.62	+	+	BND	LOW	62542_1	N	N]chr13:107016743]	62542_2	N	N]chr3:2981303]	SVTYPE=BND;POS=2981303;STRANDS=++:4;IMPRECISE;CIPOS=-10,724;CIEND=-10,763;CIPOS95=-2,150;CIEND95=-2,169;MATEID=62542_2;EVENT=62542;SU=4;PE=4;SR=0;ALG=PROD;AF=3.419e-05;NSAMP=1;MSQ=4.6;AC=1;AN=29246;NFAM=1	SVTYPE=BND;POS=107016743;STRANDS=++:4;IMPRECISE;CIPOS=-10,763;CIEND=-10,724;CIPOS95=-2,169;CIEND95=-2,150;MATEID=62542_1;EVENT=62542;SECONDARY;SU=4;PE=4;SR=0;ALG=PROD;AF=3.419e-05;NSAMP=1;MSQ=4.6;AC=1;AN=29246;NFAM=1
chr3	2982959	2982976	chr3	2983076	2983093	310603	1863.44	+	-	BND	LOW	310603_1	N	N[chr3:2983086[	310603_2	N	]chr3:2982968]N	SVTYPE=BND;POS=2982968;STRANDS=+-:26;CIPOS=-9,8;CIEND=-9,8;CIPOS95=0,0;CIEND95=0,0;MATEID=310603_2;EVENT=310603;SU=26;PE=0;SR=26;ALG=PROD;AF=0.0002052;NSAMP=6;MSQ=184.25;RECLASSIFIED;AC=6;AN=29246;NFAM=6	SVTYPE=BND;POS=2983086;STRANDS=+-:26;CIPOS=-9,8;CIEND=-9,8;CIPOS95=0,0;CIEND95=0,0;MATEID=310603_1;EVENT=310603;SECONDARY;SU=26;PE=0;SR=26;ALG=PROD;AF=0.0002052;NSAMP=6;MSQ=184.25;RECLASSIFIED;AC=6;AN=29246;NFAM=6
chr3	2996940	2996959	chr3	3005653	3005658	310604	452.62	+	-	DEL	PASS	310604	N	<DEL>	.	.	.	SVTYPE=DEL;POS=2996950;SVLEN=-8707;END=3005657;STRANDS=+-:18;CIPOS=-10,9;CIEND=-4,1;CIPOS95=0,0;CIEND95=0,0;SU=18;PE=9;SR=9;ALG=PROD;AF=3.419e-05;NSAMP=1;MSQ=452.62;AC=1;AN=29246;NFAM=1	.
chr3	3009826	3009885	chr3	3025276	3025322	310607	2016.63	+	-	DEL	PASS	310607	N	<DEL>	.	.	.	SVTYPE=DEL;POS=3009856;SVLEN=-15444;END=3025300;STRANDS=+-:81;CIPOS=-30,29;CIEND=-24,22;CIPOS95=0,0;CIEND95=0,0;SU=81;PE=40;SR=41;ALG=PROD;AF=0.0001026;NSAMP=3;MSQ=494.41;AC=3;AN=29246;NFAM=3	.
chr3	3009867	3009867	chr3	3013729	3013729	310606	53202.0	+	-	DEL	PASS	310606	N	<DEL>	.	.	.	SVTYPE=DEL;POS=3009867;SVLEN=-3862;END=3013729;STRANDS=+-:2224;CIPOS=0,0;CIEND=0,0;CIPOS95=0,0;CIEND95=0,0;SU=2224;PE=1099;SR=1125;ALG=PROD;AF=0.00318;NSAMP=91;MSQ=455.29;AC=93;AN=29246;NFAM=86	.
chr3	3029744	3029763	chr3	3029930	3029941	310608	189.5	+	-	BND	LOW	310608_1	N	N[chr3:3029937[	310608_2	N	]chr3:3029754]N	SVTYPE=BND;POS=3029754;STRANDS=+-:7;CIPOS=-10,9;CIEND=-6,5;CIPOS95=0,0;CIEND95=0,0;MATEID=310608_2;EVENT=310608;SU=7;PE=1;SR=6;ALG=PROD;AF=6.839e-05;NSAMP=2;MSQ=94.3;RECLASSIFIED;AC=2;AN=29246;NFAM=2	SVTYPE=BND;POS=3029937;STRANDS=+-:7;CIPOS=-6,5;CIEND=-10,9;CIPOS95=0,0;CIEND95=0,0;MATEID=310608_1;EVENT=310608;SECONDARY;SU=7;PE=1;SR=6;ALG=PROD;AF=6.839e-05;NSAMP=2;MSQ=94.3;RECLASSIFIED;AC=2;AN=29246;NFAM=2
chr3	3044297	3044316	chr3	3046655	3046661	310609	599.53	+	-	DEL	PASS	310609	N	<DEL>	.	.	.	SVTYPE=DEL;POS=3044307;SVLEN=-2353;END=3046660;STRANDS=+-:18;CIPOS=-10,9;CIEND=-5,1;CIPOS95=0,0;CIEND95=0,0;SU=18;PE=11;SR=7;ALG=PROD;AF=3.419e-05;NSAMP=1;MSQ=599.53;AC=1;AN=29246;NFAM=1	.
chr3	3058550	3058781	chr3	3089623	3089873	310610	1687.37	+	-	DEL	PASS	310610	N	<DEL>	.	.	.	SVTYPE=DEL;POS=3058578;SVLEN=-31271;END=3089849;STRANDS=+-:61;IMPRECISE;CIPOS=-28,203;CIEND=-226,24;CIPOS95=-20,20;CIEND95=-19,19;SU=61;PE=61;SR=0;ALG=PROD;AF=3.419e-05;NSAMP=1;MSQ=497.52;AC=1;AN=29246;NFAM=1	.
chr3	3063912	3063916	chr3	3065153	3065157	310611	8278.41	+	-	BND	PASS	310611_1	N	N[chr3:3065157[	310611_2	N	]chr3:3063914]N	SVTYPE=BND;POS=3063914;STRANDS=+-:378;CIPOS=-2,2;CIEND=-3,1;CIPOS95=0,0;CIEND95=0,0;MATEID=310611_2;EVENT=310611;SU=378;PE=222;SR=156;ALG=PROD;AF=0.0004445;NSAMP=13;MSQ=499.38;RECLASSIFIED;AC=13;AN=29246;NFAM=13	SVTYPE=BND;POS=3065157;STRANDS=+-:378;CIPOS=-3,1;CIEND=-2,2;CIPOS95=0,0;CIEND95=0,0;MATEID=310611_1;EVENT=310611;SECONDARY;SU=378;PE=222;SR=156;ALG=PROD;AF=0.0004445;NSAMP=13;MSQ=499.38;RECLASSIFIED;AC=13;AN=29246;NFAM=13
chr3	3066077	3066090	chrX	100210481	100210492	72318	185.35	+	+	BND	LOW	72318_1	N	N]chrX:100210485]	72318_2	N	N]chr3:3066083]	SVTYPE=BND;POS=3066083;STRANDS=++:18;CIPOS=-6,7;CIEND=-4,7;CIPOS95=0,0;CIEND95=0,0;MATEID=72318_2;EVENT=72318;SU=18;PE=14;SR=4;ALG=PROD;AF=3.419e-05;NSAMP=1;MSQ=185.35;AC=1;AN=29246;NFAM=1	SVTYPE=BND;POS=100210485;STRANDS=++:18;CIPOS=-4,7;CIEND=-6,7;CIPOS95=0,0;CIEND95=0,0;MATEID=72318_1;EVENT=72318;SECONDARY;SU=18;PE=14;SR=4;ALG=PROD;AF=3.419e-05;NSAMP=1;MSQ=185.35;AC=1;AN=29246;NFAM=1
chr3	3079055	3079074	chr3	3088296	3088300	310612	665.47	+	-	DEL	PASS	310612	N	<DEL>	.	.	.	SVTYPE=DEL;POS=3079065;SVLEN=-9234;END=3088299;STRANDS=+-:27;CIPOS=-10,9;CIEND=-3,1;CIPOS95=0,0;CIEND95=0,0;SU=27;PE=15;SR=12;ALG=PROD;AF=3.419e-05;NSAMP=1;MSQ=665.47;AC=1;AN=29246;NFAM=1	.
chr3	3098963	3098966	chr3	3100939	3100957	310615	725.4	+	-	DEL	PASS	310615	N	<DEL>	.	.	.	SVTYPE=DEL;POS=3098965;SVLEN=-1983;END=3100948;STRANDS=+-:32;CIPOS=-2,1;CIEND=-9,9;CIPOS95=0,0;CIEND95=0,0;SU=32;PE=17;SR=15;ALG=PROD;AF=3.419e-05;NSAMP=1;MSQ=725.4;AC=1;AN=29246;NFAM=1	.
chr3	3099629	3099686	chr20	33961270	33961327	65589	122.85	-	-	BND	LOW	65589_1	N	[chr20:33961300[N	65589_2	N	[chr3:3099659[N	SVTYPE=BND;POS=3099659;STRANDS=--:9;CIPOS=-29,28;CIEND=-29,28;CIPOS95=0,0;CIEND95=0,0;MATEID=65589_2;EVENT=65589;SU=9;PE=0;SR=9;ALG=PROD;AF=0.000171;NSAMP=5;MSQ=14.19;AC=5;AN=29246;NFAM=5	SVTYPE=BND;POS=33961300;STRANDS=--:9;CIPOS=-29,28;CIEND=-29,28;CIPOS95=0,0;CIEND95=0,0;MATEID=65589_1;EVENT=65589;SECONDARY;SU=9;PE=0;SR=9;ALG=PROD;AF=0.000171;NSAMP=5;MSQ=14.19;AC=5;AN=29246;NFAM=5
chr3	3104004	3104017	chr3	3110019	3110038	310616	128.74	+	-	DEL	PASS	310616	N	<DEL>	.	.	.	SVTYPE=DEL;POS=3104011;SVLEN=-6018;END=3110029;STRANDS=+-:9;CIPOS=-7,6;CIEND=-10,9;CIPOS95=0,0;CIEND95=0,0;SU=9;PE=4;SR=5;ALG=PROD;AF=3.419e-05;NSAMP=1;MSQ=128.74;AC=1;AN=29246;NFAM=1	.
chr3	3110240	3110254	chr3	3110325	3110382	310617	1075.9	+	-	BND	PASS	310617_1	N	N[chr3:3110354[	310617_2	N	]chr3:3110247]N	SVTYPE=BND;POS=3110247;STRANDS=+-:39;CIPOS=-7,7;CIEND=-28,29;CIPOS95=0,0;CIEND95=0,0;MATEID=310617_2;EVENT=310617;SU=39;PE=0;SR=39;ALG=PROD;AF=0.0001368;NSAMP=4;MSQ=268.97;RECLASSIFIED;AC=4;AN=29246;NFAM=4	SVTYPE=BND;POS=3110354;STRANDS=+-:39;CIPOS=-28,29;CIEND=-7,7;CIPOS95=0,0;CIEND95=0,0;MATEID=310617_1;EVENT=310617;SECONDARY;SU=39;PE=0;SR=39;ALG=PROD;AF=0.0001368;NSAMP=4;MSQ=268.97;RECLASSIFIED;AC=4;AN=29246;NFAM=4
chr3	3115508	3115508	chr3	3115584	3115584	310618	93985.4	+	-	BND	PASS	310618_1	N	N[chr3:3115585[	310618_2	N	]chr3:3115508]N	SVTYPE=BND;POS=3115508;STRANDS=+-:3643;CIPOS=0,0;CIEND=0,0;CIPOS95=0,0;CIEND95=0,0;MATEID=310618_2;EVENT=310618;SU=3643;PE=27;SR=3616;ALG=PROD;AF=0.01142;NSAMP=334;MSQ=243.49;RECLASSIFIED;AC=334;AN=29246;NFAM=323	SVTYPE=BND;POS=3115585;STRANDS=+-:3643;CIPOS=0,0;CIEND=0,0;CIPOS95=0,0;CIEND95=0,0;MATEID=310618_1;EVENT=310618;SECONDARY;SU=3643;PE=27;SR=3616;ALG=PROD;AF=0.01142;NSAMP=334;MSQ=243.49;RECLASSIFIED;AC=334;AN=29246;NFAM=323
chr3	3115935	3116234	chrX	155396802	155397220	72585	6462.01	-	+	BND	LOW	72585_1	N	]chrX:155396817]N	72585_2	N	N[chr3:3116224[	SVTYPE=BND;POS=3116224;STRANDS=-+:27;IMPRECISE;CIPOS=-288,11;CIEND=-15,403;CIPOS95=-20,11;CIEND95=-15,76;MATEID=72585_2;EVENT=72585;SU=27;PE=27;SR=0;ALG=PROD;AF=0.006155;NSAMP=180;MSQ=20.95;AC=180;AN=29246;NFAM=178	SVTYPE=BND;POS=155396817;STRANDS=-+:27;IMPRECISE;CIPOS=-15,403;CIEND=-288,11;CIPOS95=-15,76;CIEND95=-20,11;MATEID=72585_1;EVENT=72585;SECONDARY;SU=27;PE=27;SR=0;ALG=PROD;AF=0.006155;NSAMP=180;MSQ=20.95;AC=180;AN=29246;NFAM=178
chr3	3116213	3116222	chrX	30539922	30539938	72005	12746.7	-	-	BND	LOW	72005_1	N	[chrX:30539932[N	72005_2	N	[chr3:3116214[N	SVTYPE=BND;POS=3116214;STRANDS=--:63;IMPRECISE;CIPOS=0,9;CIEND=-9,7;CIPOS95=0,0;CIEND95=-1,1;MATEID=72005_2;EVENT=72005;SU=63;PE=47;SR=16;ALG=PROD;AF=0.01043;NSAMP=296;MSQ=24.44;AC=305;AN=29246;NFAM=294	SVTYPE=BND;POS=30539932;STRANDS=--:63;IMPRECISE;CIPOS=-9,7;CIEND=0,9;CIPOS95=-1,1;CIEND95=0,0;MATEID=72005_1;EVENT=72005;SECONDARY;SU=63;PE=47;SR=16;ALG=PROD;AF=0.01043;NSAMP=296;MSQ=24.44;AC=305;AN=29246;NFAM=294
chr3	3116214	3116231	chr7	47612303	47612320	69793	14862.0	-	-	BND	LOW	69793_1	N	[chr7:47612313[N	69793_2	N	[chr3:3116224[N	SVTYPE=BND;POS=3116224;STRANDS=--:35;CIPOS=-9,8;CIEND=-9,8;CIPOS95=0,0;CIEND95=0,0;MATEID=69793_2;EVENT=69793;SU=35;PE=2;SR=33;ALG=PROD;AF=0.01022;NSAMP=299;MSQ=26.38;AC=299;AN=29246;NFAM=289	SVTYPE=BND;POS=47612313;STRANDS=--:35;CIPOS=-9,8;CIEND=-9,8;CIPOS95=0,0;CIEND95=0,0;MATEID=69793_1;EVENT=69793;SECONDARY;SU=35;PE=2;SR=33;ALG=PROD;AF=0.01022;NSAMP=299;MSQ=26.38;AC=299;AN=29246;NFAM=289
chr3	3116215	3116233	chrX	155396692	155396700	72584	1693.63	+	-	BND	LOW	72584_1	N	N[chrX:155396697[	72584_2	N	]chr3:3116225]N	SVTYPE=BND;POS=3116225;STRANDS=+-:152;CIPOS=-10,8;CIEND=-4,4;CIPOS95=0,0;CIEND95=0,0;MATEID=72584_2;EVENT=72584;SU=152;PE=110;SR=42;ALG=PROD;AF=0.002017;NSAMP=59;MSQ=23.58;AC=59;AN=29246;NFAM=59	SVTYPE=BND;POS=155396697;STRANDS=+-:152;CIPOS=-4,4;CIEND=-10,8;CIPOS95=0,0;CIEND95=0,0;MATEID=72584_1;EVENT=72584;SECONDARY;SU=152;PE=110;SR=42;ALG=PROD;AF=0.002017;NSAMP=59;MSQ=23.58;AC=59;AN=29246;NFAM=59
chr3	3116217	3116222	chr20	8277012	8277017	65259	19041.7	-	+	BND	LOW	65259_1	N	]chr20:8277015]N	65259_2	N	N[chr3:3116222[	SVTYPE=BND;POS=3116222;STRANDS=-+:895;CIPOS=-4,1;CIEND=-3,2;CIPOS95=0,0;CIEND95=0,0;MATEID=65259_2;EVENT=65259;SU=895;PE=597;SR=298;ALG=PROD;AF=0.009198;NSAMP=268;MSQ=40.33;AC=269;AN=29246;NFAM=267	SVTYPE=BND;POS=8277015;STRANDS=-+:895;CIPOS=-3,2;CIEND=-4,1;CIPOS95=0,0;CIEND95=0,0;MATEID=65259_1;EVENT=65259;SECONDARY;SU=895;PE=597;SR=298;ALG=PROD;AF=0.009198;NSAMP=268;MSQ=40.33;AC=269;AN=29246;NFAM=267
chr3	3116223	3116227	chrX	30540044	30540047	72006	26542.9	+	+	BND	LOW	72006_1	N	N]chrX:30540045]	72006_2	N	N]chr3:3116225]	SVTYPE=BND;POS=3116225;STRANDS=++:757;CIPOS=-2,2;CIEND=-1,2;CIPOS95=0,0;CIEND95=0,0;MATEID=72006_2;EVENT=72006;SU=757;PE=424;SR=333;ALG=PROD;AF=0.00824;NSAMP=238;MSQ=59.48;AC=241;AN=29246;NFAM=228	SVTYPE=BND;POS=30540045;STRANDS=++:757;CIPOS=-1,2;CIEND=-2,2;CIPOS95=0,0;CIEND95=0,0;MATEID=72006_1;EVENT=72006;SECONDARY;SU=757;PE=424;SR=333;ALG=PROD;AF=0.00824;NSAMP=238;MSQ=59.48;AC=241;AN=29246;NFAM=228
chr3	3116225	3116225	chr20	8276914	8276916	65258	10022.6	+	-	BND	LOW	65258_1	N	N[chr20:8276917[	65258_2	N	]chr3:3116225]N	SVTYPE=BND;POS=3116225;STRANDS=+-:1707;CIPOS=0,0;CIEND=-2,0;CIPOS95=0,0;CIEND95=0,0;MATEID=65258_2;EVENT=65258;SU=1707;PE=881;SR=826;ALG=PROD;AF=0.006052;NSAMP=177;MSQ=36.59;AC=177;AN=29246;NFAM=175	SVTYPE=BND;POS=8276917;STRANDS=+-:1707;CIPOS=-2,0;CIEND=0,0;CIPOS95=0,0;CIEND95=0,0;MATEID=65258_1;EVENT=65258;SECONDARY;SU=1707;PE=881;SR=826;ALG=PROD;AF=0.006052;NSAMP=177;MSQ=36.59;AC=177;AN=29246;NFAM=175
chr3	3116976	3116976	chr3	3117034	3117034	310619	7.01498e+06	+	-	BND	PASS	310619_1	N	N[chr3:3117035[	310619_2	N	]chr3:3116976]N	SVTYPE=BND;POS=3116976;STRANDS=+-:205686;CIPOS=0,0;CIEND=0,0;CIPOS95=0,0;CIEND95=0,0;MATEID=310619_2;EVENT=310619;SU=205686;PE=869;SR=204817;AF=0.5065;NSAMP=10442;MSQ=383.54;RECLASSIFIED;AC=14800;AN=29220;NFAM=9650	SVTYPE=BND;POS=3117035;STRANDS=+-:205686;CIPOS=0,0;CIEND=0,0;CIPOS95=0,0;CIEND95=0,0;MATEID=310619_1;EVENT=310619;SECONDARY;SU=205686;PE=869;SR=204817;AF=0.5065;NSAMP=10442;MSQ=383.54;RECLASSIFIED;AC=14800;AN=29220;NFAM=9650
chr3	3120466	3120515	chr3	3120556	3120601	310620	921.26	+	-	DEL	PASS	310620	N	<DEL>	.	.	.	SVTYPE=DEL;POS=3120491;SVLEN=-86;END=3120577;STRANDS=+-:26;CIPOS=-25,24;CIEND=-21,24;CIPOS95=0,0;CIEND95=0,0;SU=26;PE=0;SR=26;ALG=PROD;AF=6.839e-05;NSAMP=2;MSQ=274.27;AC=2;AN=29246;NFAM=2	.
chr3	3123283	3123300	chr6	133294056	133294073	69316	2389.97	-	+	BND	LOW	69316_1	N	]chr6:133294065]N	69316_2	N	N[chr3:3123293[	SVTYPE=BND;POS=3123293;STRANDS=-+:4;CIPOS=-9,8;CIEND=-9,8;CIPOS95=0,0;CIEND95=0,0;MATEID=69316_2;EVENT=69316;SU=4;PE=0;SR=4;ALG=PROD;AF=0.002667;NSAMP=78;MSQ=18.43;AC=78;AN=29246;NFAM=77	SVTYPE=BND;POS=133294065;STRANDS=-+:4;CIPOS=-9,8;CIEND=-9,8;CIPOS95=0,0;CIEND95=0,0;MATEID=69316_1;EVENT=69316;SECONDARY;SU=4;PE=0;SR=4;ALG=PROD;AF=0.002667;NSAMP=78;MSQ=18.43;AC=78;AN=29246;NFAM=77
chr3	3128551	3128560	chr3	3135465	3135480	581954	5274.49	-	-	BND	LOW	581954_1	N	[chr3:3135475[N	581954_2	N	[chr3:3128559[N	SVTYPE=BND;POS=3128559;STRANDS=--:262;CIPOS=-7,2;CIEND=-9,6;CIPOS95=0,0;CIEND95=0,0;MATEID=581954_2;EVENT=581954;SU=262;PE=147;SR=115;ALG=PROD;AF=0.000171;NSAMP=5;MSQ=118.99;AC=5;AN=29246;NFAM=5	SVTYPE=BND;POS=3135475;STRANDS=--:262;CIPOS=-9,6;CIEND=-7,2;CIPOS95=0,0;CIEND95=0,0;MATEID=581954_1;EVENT=581954;SECONDARY;SU=262;PE=147;SR=115;ALG=PROD;AF=0.000171;NSAMP=5;MSQ=118.99;AC=5;AN=29246;NFAM=5
chr3	3130855	3130872	chr3	3130968	3130985	310621	15.02	+	-	BND	LOW	310621_1	N	N[chr3:3130978[	310621_2	N	]chr3:3130864]N	SVTYPE=BND;POS=3130864;STRANDS=+-:4;CIPOS=-9,8;CIEND=-9,8;CIPOS95=0,0;CIEND95=0,0;MATEID=310621_2;EVENT=310621;SU=4;PE=0;SR=4;ALG=PROD;AF=3.419e-05;NSAMP=1;MSQ=14.98;RECLASSIFIED;AC=1;AN=29246;NFAM=1	SVTYPE=BND;POS=3130978;STRANDS=+-:4;CIPOS=-9,8;CIEND=-9,8;CIPOS95=0,0;CIEND95=0,0;MATEID=310621_1;EVENT=310621;SECONDARY;SU=4;PE=0;SR=4;ALG=PROD;AF=3.419e-05;NSAMP=1;MSQ=14.98;RECLASSIFIED;AC=1;AN=29246;NFAM=1
chr3	3131455	3131700	chr3	3135179	3135478	310622	6563.17	+	-	BND	LOW	310622_1	N	N[chr3:3135474[	310622_2	N	]chr3:3131462]N	SVTYPE=BND;POS=3131462;STRANDS=+-:109;IMPRECISE;CIPOS=-7,238;CIEND=-294,5;CIPOS95=-7,15;CIEND95=-12,5;MATEID=310622_2;EVENT=310622;SU=109;PE=109;SR=0;ALG=PROD;AF=0.000171;NSAMP=5;MSQ=159.86;RECLASSIFIED;AC=5;AN=29246;NFAM=5	SVTYPE=BND;POS=3135474;STRANDS=+-:109;IMPRECISE;CIPOS=-294,5;CIEND=-7,238;CIPOS95=-12,5;CIEND95=-7,15;MATEID=310622_1;EVENT=310622;SECONDARY;SU=109;PE=109;SR=0;ALG=PROD;AF=0.000171;NSAMP=5;MSQ=159.86;RECLASSIFIED;AC=5;AN=29246;NFAM=5
chr3	3149794	3149813	chr3	3149979	3149998	505209	101.75	-	+	DUP	PASS	505209	N	<DUP>	.	.	.	SVTYPE=DUP;POS=3149804;SVLEN=185;END=3149989;STRANDS=-+:5;CIPOS=-10,9;CIEND=-10,9;CIPOS95=0,0;CIEND95=0,0;SU=5;PE=0;SR=5;ALG=PROD;AF=3.42e-05;NSAMP=1;MSQ=69.93;AC=1;AN=29236;NFAM=1	.
chr3	3183976	3184035	chr15	99744404	99744463	63358	1361.8	+	+	BND	LOW	63358_1	N	N]chr15:99744434]	63358_2	N	N]chr3:3184006]	SVTYPE=BND;POS=3184006;STRANDS=++:14;CIPOS=-30,29;CIEND=-30,29;CIPOS95=0,0;CIEND95=0,0;MATEID=63358_2;EVENT=63358;SU=14;PE=0;SR=14;ALG=PROD;AF=0.001539;NSAMP=45;MSQ=16.8;AC=45;AN=29246;NFAM=45	SVTYPE=BND;POS=99744434;STRANDS=++:14;CIPOS=-30,29;CIEND=-30,29;CIPOS95=0,0;CIEND95=0,0;MATEID=63358_1;EVENT=63358;SECONDARY;SU=14;PE=0;SR=14;ALG=PROD;AF=0.001539;NSAMP=45;MSQ=16.8;AC=45;AN=29246;NFAM=45
chr3	3194633	3194636	chr3	3228433	3228452	310626	587.31	+	-	DEL	PASS	310626	N	<DEL>	.	.	.	SVTYPE=DEL;POS=3194635;SVLEN=-33808;END=3228443;STRANDS=+-:29;CIPOS=-2,1;CIEND=-10,9;CIPOS95=0,0;CIEND95=0,0;SU=29;PE=16;SR=13;ALG=PROD;AF=3.419e-05;NSAMP=1;MSQ=587.31;AC=1;AN=29246;NFAM=1	.
chr3	3199797	3199807	chr3	3199879	3199888	310627	317.81	+	-	DEL	PASS	310627	N	<DEL>	.	.	.	SVTYPE=DEL;POS=3199803;SVLEN=-81;END=3199884;STRANDS=+-:7;CIPOS=-6,4;CIEND=-5,4;CIPOS95=0,0;CIEND95=0,0;SU=7;PE=0;SR=7;ALG=PROD;AF=3.419e-05;NSAMP=1;MSQ=317.8;AC=1;AN=29246;NFAM=1	.
chr3	3203701	3203747	chr3	3208592	3208650	310628	469.96	+	-	DEL	PASS	310628	N	<DEL>	.	.	.	SVTYPE=DEL;POS=3203727;SVLEN=-4895;END=3208622;STRANDS=+-:35;CIPOS=-26,20;CIEND=-30,28;CIPOS95=0,0;CIEND95=0,0;SU=35;PE=22;SR=13;ALG=PROD;AF=6.839e-05;NSAMP=2;MSQ=234.98;AC=2;AN=29246;NFAM=2	.
chr3	3208069	3208088	chr3	3218120	3218139	310630	233.51	+	-	DEL	PASS	310630	N	<DEL>	.	.	.	SVTYPE=DEL;POS=3208079;SVLEN=-10051;END=3218130;STRANDS=+-:12;CIPOS=-10,9;CIEND=-10,9;CIPOS95=0,0;CIEND95=0,0;SU=12;PE=6;SR=6;ALG=PROD;AF=3.419e-05;NSAMP=1;MSQ=233.51;AC=1;AN=29246;NFAM=1	.
chr3	3217874	3217883	chr3	3218299	3218316	310631	2882.81	+	-	BND	LOW	310631_1	N	N[chr3:3218309[	310631_2	N	]chr3:3217879]N	SVTYPE=BND;POS=3217879;STRANDS=+-:84;CIPOS=-5,4;CIEND=-9,8;CIPOS95=0,0;CIEND95=0,0;MATEID=310631_2;EVENT=310631;SU=84;PE=30;SR=54;ALG=PROD;AF=0.0003419;NSAMP=10;MSQ=175.79;RECLASSIFIED;AC=10;AN=29246;NFAM=10	SVTYPE=BND;POS=3218309;STRANDS=+-:84;CIPOS=-9,8;CIEND=-5,4;CIPOS95=0,0;CIEND95=0,0;MATEID=310631_1;EVENT=310631;SECONDARY;SU=84;PE=30;SR=54;ALG=PROD;AF=0.0003419;NSAMP=10;MSQ=175.79;RECLASSIFIED;AC=10;AN=29246;NFAM=10
chr3	3224588	3224607	chr3	131203818	131203838	505210	8146.49	-	+	BND	LOW	505210_1	N	]chr3:131203828]N	505210_2	N	N[chr3:3224599[	SVTYPE=BND;POS=3224599;STRANDS=-+:16;IMPRECISE;CIPOS=-10,9;CIEND=-10,10;CIPOS95=0,0;CIEND95=-1,1;MATEID=505210_2;EVENT=505210;SU=16;PE=11;SR=5;ALG=PROD;AF=0.01419;NSAMP=411;MSQ=10.98;RECLASSIFIED;AC=415;AN=29246;NFAM=409	SVTYPE=BND;POS=131203828;STRANDS=-+:16;IMPRECISE;CIPOS=-10,10;CIEND=-10,9;CIPOS95=-1,1;CIEND95=0,0;MATEID=505210_1;EVENT=505210;SECONDARY;SU=16;PE=11;SR=5;ALG=PROD;AF=0.01419;NSAMP=411;MSQ=10.98;RECLASSIFIED;AC=415;AN=29246;NFAM=409
chr3	3224589	3224608	chr10	92896176	92896191	60410	64438.3	-	+	BND	LOW	60410_1	N	]chr10:92896182]N	60410_2	N	N[chr3:3224600[	SVTYPE=BND;POS=3224600;STRANDS=-+:92;CIPOS=-10,9;CIEND=-6,9;CIPOS95=0,0;CIEND95=0,0;MATEID=60410_2;EVENT=60410;SU=92;PE=86;SR=6;ALG=PROD;AF=0.0491;NSAMP=1345;MSQ=31.13;AC=1436;AN=29246;NFAM=1313	SVTYPE=BND;POS=92896182;STRANDS=-+:92;CIPOS=-6,9;CIEND=-10,9;CIPOS95=0,0;CIEND95=0,0;MATEID=60410_1;EVENT=60410;SECONDARY;SU=92;PE=86;SR=6;ALG=PROD;AF=0.0491;NSAMP=1345;MSQ=31.13;AC=1436;AN=29246;NFAM=1313
chr3	3224589	3224608	chr12	51400714	51400730	61684	24026.9	-	-	BND	LOW	61684_1	N	[chr12:51400725[N	61684_2	N	[chr3:3224600[N	SVTYPE=BND;POS=3224600;STRANDS=--:35;CIPOS=-10,9;CIEND=-10,6;CIPOS95=0,0;CIEND95=0,0;MATEID=61684_2;EVENT=61684;SU=35;PE=27;SR=8;ALG=PROD;AF=0.02445;NSAMP=711;MSQ=21.92;AC=715;AN=29246;NFAM=703	SVTYPE=BND;POS=51400725;STRANDS=--:35;CIPOS=-10,6;CIEND=-10,9;CIPOS95=0,0;CIEND95=0,0;MATEID=61684_1;EVENT=61684;SECONDARY;SU=35;PE=27;SR=8;ALG=PROD;AF=0.02445;NSAMP=711;MSQ=21.92;AC=715;AN=29246;NFAM=703
chr3	3226650	3227283	chr12	8350072	8350882	61386	2044.18	-	-	BND	LOW	61386_1	N	[chr12:8350832[N	61386_2	N	[chr3:3227120[N	SVTYPE=BND;POS=3227120;STRANDS=--:53;IMPRECISE;CIPOS=-469,164;CIEND=-759,51;CIPOS95=-117,117;CIEND95=-202,51;MATEID=61386_2;EVENT=61386;SU=53;PE=53;SR=0;ALG=SUM;AF=0.002393;NSAMP=70;MSQ=17.2;AC=70;AN=29246;NFAM=70	SVTYPE=BND;POS=8350832;STRANDS=--:53;IMPRECISE;CIPOS=-759,51;CIEND=-469,164;CIPOS95=-202,51;CIEND95=-117,117;MATEID=61386_1;EVENT=61386;SECONDARY;SU=53;PE=53;SR=0;ALG=SUM;AF=0.002393;NSAMP=70;MSQ=17.2;AC=70;AN=29246;NFAM=70
chr3	3233527	3234183	chr12	60908549	60909385	61741	289148.0	-	-	BND	LOW	61741_1	N	[chr12:60908599[N	61741_2	N	[chr3:3234082[N	SVTYPE=BND;POS=3234082;STRANDS=--:18,-+:25;IMPRECISE;CIPOS=-554,102;CIEND=-49,787;CIPOS95=-73,73;CIEND95=-49,202;MATEID=61741_2;EVENT=61741;SU=43;PE=22;SR=21;ALG=SUM;AF=0.1182;NSAMP=3326;MSQ=49.02;AC=3457;AN=29246;NFAM=3163	SVTYPE=BND;POS=60908599;STRANDS=--:18,-+:25;IMPRECISE;CIPOS=-49,787;CIEND=-554,102;CIPOS95=-49,202;CIEND95=-73,73;MATEID=61741_1;EVENT=61741;SECONDARY;SU=43;PE=22;SR=21;ALG=SUM;AF=0.1182;NSAMP=3326;MSQ=49.02;AC=3457;AN=29246;NFAM=3163
chr3	3233735	3234095	chr3	71397095	71397565	505211	12875.8	-	+	BND	LOW	505211_1	N	]chr3:71397123]N	505211_2	N	N[chr3:3234067[	SVTYPE=BND;POS=3234067;STRANDS=-+:11;IMPRECISE;CIPOS=-331,29;CIEND=-28,442;CIPOS95=-49,29;CIEND95=-28,129;MATEID=505211_2;EVENT=505211;SU=11;PE=11;SR=0;ALG=PROD;AF=0.01905;NSAMP=556;MSQ=13.5;RECLASSIFIED;AC=557;AN=29246;NFAM=542	SVTYPE=BND;POS=71397123;STRANDS=-+:11;IMPRECISE;CIPOS=-28,442;CIEND=-331,29;CIPOS95=-28,129;CIEND95=-49,29;MATEID=505211_1;EVENT=505211;SECONDARY;SU=11;PE=11;SR=0;ALG=PROD;AF=0.01905;NSAMP=556;MSQ=13.5;RECLASSIFIED;AC=557;AN=29246;NFAM=542
chr3	3233805	3234613	chr22	16522365	16523252	66019	54395.1	+	-	BND	LOW	66019_1	N	N[chr22:16523128[	66019_2	N	]chr3:3234039]N	SVTYPE=BND;POS=3234039;STRANDS=-+:36,+-:1833;IMPRECISE;CIPOS=-234,574;CIEND=-762,125;CIPOS95=-21,21;CIEND95=-49,49;MATEID=66019_2;EVENT=66019;SU=1869;PE=1313;SR=556;ALG=SUM;AF=0.02978;NSAMP=871;MSQ=38.38;RETAINED;AC=871;AN=29246;NFAM=851	SVTYPE=BND;POS=16523128;STRANDS=-+:36,+-:1833;IMPRECISE;CIPOS=-762,125;CIEND=-234,574;CIPOS95=-49,49;CIEND95=-21,21;MATEID=66019_1;EVENT=66019;SECONDARY;SU=1869;PE=1313;SR=556;ALG=SUM;AF=0.02978;NSAMP=871;MSQ=38.38;RETAINED;AC=871;AN=29246;NFAM=851
chr3	3234008	3234482	chr3	71396441	71396999	310632	648035.0	+	-	BND	LOW	310632_1	N	N[chr3:71396959[	310632_2	N	]chr3:3234038]N	SVTYPE=BND;POS=3234038;STRANDS=+-:17;IMPRECISE;CIPOS=-30,444;CIEND=-517,41;CIPOS95=-30,97;CIEND95=-112,41;MATEID=310632_2;EVENT=310632;SU=17;PE=17;SR=0;ALG=PROD;AF=0.2351;NSAMP=5953;MSQ=64.31;RECLASSIFIED;AC=6875;AN=29246;NFAM=5613	SVTYPE=BND;POS=71396959;STRANDS=+-:17;IMPRECISE;CIPOS=-517,41;CIEND=-30,444;CIPOS95=-112,41;CIEND95=-30,97;MATEID=310632_1;EVENT=310632;SECONDARY;SU=17;PE=17;SR=0;ALG=PROD;AF=0.2351;NSAMP=5953;MSQ=64.31;RECLASSIFIED;AC=6875;AN=29246;NFAM=5613
chr3	3234018	3234058	chr3	87687784	87687817	310633	26639.7	+	-	BND	LOW	310633_1	N	N[chr3:87687810[	310633_2	N	]chr3:3234029]N	SVTYPE=BND;POS=3234029;STRANDS=+-:30;CIPOS=-11,29;CIEND=-25,8;CIPOS95=0,0;CIEND95=0,0;MATEID=310633_2;EVENT=310633;SU=30;PE=25;SR=5;ALG=PROD;AF=0.02277;NSAMP=660;MSQ=26.96;RECLASSIFIED;AC=666;AN=29246;NFAM=647	SVTYPE=BND;POS=87687810;STRANDS=+-:30;CIPOS=-25,8;CIEND=-11,29;CIPOS95=0,0;CIEND95=0,0;MATEID=310633_1;EVENT=310633;SECONDARY;SU=30;PE=25;SR=5;ALG=PROD;AF=0.02277;NSAMP=660;MSQ=26.96;RECLASSIFIED;AC=666;AN=29246;NFAM=647
chr3	3234029	3234068	chr4	111574783	111574822	66865	9158.57	+	-	BND	LOW	66865_1	N	N[chr4:111574814[	66865_2	N	]chr3:3234039]N	SVTYPE=BND;POS=3234039;STRANDS=+-:77;IMPRECISE;CIPOS=-10,29;CIEND=-30,9;CIPOS95=0,0;CIEND95=-1,1;MATEID=66865_2;EVENT=66865;SU=77;PE=73;SR=4;ALG=PROD;AF=0.008617;NSAMP=252;MSQ=24.06;AC=252;AN=29246;NFAM=250	SVTYPE=BND;POS=111574814;STRANDS=+-:77;IMPRECISE;CIPOS=-30,9;CIEND=-10,29;CIPOS95=-1,1;CIEND95=0,0;MATEID=66865_1;EVENT=66865;SECONDARY;SU=77;PE=73;SR=4;ALG=PROD;AF=0.008617;NSAMP=252;MSQ=24.06;AC=252;AN=29246;NFAM=250
chr3	3234029	3234116	chr12	60907996	60908475	61742	11510.4	+	-	BND	LOW	61742_1	N	N[chr12:60908464[	61742_2	N	]chr3:3234040]N	SVTYPE=BND;POS=3234040;STRANDS=--:9,+-:91;IMPRECISE;CIPOS=-11,76;CIEND=-467,12;CIPOS95=-11,14;CIEND95=-38,12;MATEID=61742_2;EVENT=61742;SU=100;PE=100;SR=0;ALG=PROD;AF=0.01163;NSAMP=339;MSQ=29.33;RETAINED;AC=340;AN=29246;NFAM=332	SVTYPE=BND;POS=60908464;STRANDS=--:9,+-:91;IMPRECISE;CIPOS=-467,12;CIEND=-11,76;CIPOS95=-38,12;CIEND95=-11,14;MATEID=61742_1;EVENT=61742;SECONDARY;SU=100;PE=100;SR=0;ALG=PROD;AF=0.01163;NSAMP=339;MSQ=29.33;RETAINED;AC=340;AN=29246;NFAM=332
chr3	3234030	3234048	chr3	41856633	41856641	581956	196940.0	+	+	BND	LOW	581956_1	N	N]chr3:41856639]	581956_2	N	N]chr3:3234039]	SVTYPE=BND;POS=3234039;STRANDS=++:80;IMPRECISE;CIPOS=-9,9;CIEND=-6,2;CIPOS95=-1,1;CIEND95=0,0;MATEID=581956_2;EVENT=581956;SU=80;PE=33;SR=47;ALG=PROD;AF=0.09253;NSAMP=2694;MSQ=44.35;AC=2706;AN=29246;NFAM=2586	SVTYPE=BND;POS=41856639;STRANDS=++:80;IMPRECISE;CIPOS=-6,2;CIEND=-9,9;CIPOS95=0,0;CIEND95=-1,1;MATEID=581956_1;EVENT=581956;SECONDARY;SU=80;PE=33;SR=47;ALG=PROD;AF=0.09253;NSAMP=2694;MSQ=44.35;AC=2706;AN=29246;NFAM=2586
chr3	3234035	3234094	chr3	87687869	87687928	505212	9103.11	-	+	BND	LOW	505212_1	N	]chr3:87687899]N	505212_2	N	N[chr3:3234066[	SVTYPE=BND;POS=3234066;STRANDS=-+:10;IMPRECISE;CIPOS=-30,29;CIEND=-30,29;CIPOS95=-1,1;CIEND95=-1,1;MATEID=505212_2;EVENT=505212;SU=10;PE=8;SR=2;ALG=PROD;AF=0.01727;NSAMP=491;MSQ=11.12;RECLASSIFIED;AC=505;AN=29246;NFAM=485	SVTYPE=BND;POS=87687899;STRANDS=-+:10;IMPRECISE;CIPOS=-30,29;CIEND=-30,29;CIPOS95=-1,1;CIEND95=-1,1;MATEID=505212_1;EVENT=505212;SECONDARY;SU=10;PE=8;SR=2;ALG=PROD;AF=0.01727;NSAMP=491;MSQ=11.12;RECLASSIFIED;AC=505;AN=29246;NFAM=485
chr3	3234051	3234110	chr22	16523174	16523233	66023	233056.0	-	+	BND	LOW	66023_1	N	]chr22:16523204]N	66023_2	N	N[chr3:3234082[	SVTYPE=BND;POS=3234082;STRANDS=-+:4;IMPRECISE;CIPOS=-30,29;CIEND=-30,29;CIPOS95=-3,3;CIEND95=-3,3;MATEID=66023_2;EVENT=66023;SU=4;PE=3;SR=1;ALG=PROD;AF=0.09321;NSAMP=2713;MSQ=49.36;RETAINED;AC=2726;AN=29246;NFAM=2602	SVTYPE=BND;POS=16523204;STRANDS=-+:4;IMPRECISE;CIPOS=-30,29;CIEND=-30,29;CIPOS95=-3,3;CIEND95=-3,3;MATEID=66023_1;EVENT=66023;SECONDARY;SU=4;PE=3;SR=1;ALG=PROD;AF=0.09321;NSAMP=2713;MSQ=49.36;RETAINED;AC=2726;AN=29246;NFAM=2602
chr3	3234071	3234071	chr4	111574925	111574929	66864	27641.6	-	+	BND	LOW	66864_1	N	]chr4:111574925]N	66864_2	N	N[chr3:3234072[	SVTYPE=BND;POS=3234072;STRANDS=-+:1563;CIPOS=0,0;CIEND=0,4;CIPOS95=0,0;CIEND95=0,0;MATEID=66864_2;EVENT=66864;SU=1563;PE=1025;SR=538;ALG=PROD;AF=0.01932;NSAMP=565;MSQ=30.22;AC=565;AN=29246;NFAM=557	SVTYPE=BND;POS=111574925;STRANDS=-+:1563;CIPOS=0,4;CIEND=0,0;CIPOS95=0,0;CIEND95=0,0;MATEID=66864_1;EVENT=66864;SECONDARY;SU=1563;PE=1025;SR=538;ALG=PROD;AF=0.01932;NSAMP=565;MSQ=30.22;AC=565;AN=29246;NFAM=557
chr3	3238956	3238960	chr3	3247270	3247289	310635	587.31	+	-	DEL	PASS	310635	N	<DEL>	.	.	.	SVTYPE=DEL;POS=3238959;SVLEN=-8321;END=3247280;STRANDS=+-:14;CIPOS=-3,1;CIEND=-10,9;CIPOS95=0,0;CIEND95=0,0;SU=14;PE=0;SR=14;ALG=PROD;AF=3.419e-05;NSAMP=1;MSQ=587.31;AC=1;AN=29246;NFAM=1	.
chr3	3242341	3242360	chr3	3250066	3250085	310636	179.72	+	-	DEL	PASS	310636	N	<DEL>	.	.	.	SVTYPE=DEL;POS=3242351;SVLEN=-7725;END=3250076;STRANDS=+-:7;IMPRECISE;CIPOS=-10,9;CIEND=-10,9;CIPOS95=-1,1;CIEND95=-1,0;SU=7;PE=5;SR=2;ALG=PROD;AF=3.419e-05;NSAMP=1;MSQ=179.72;AC=1;AN=29246;NFAM=1	.
chr3	3248025	3248025	chr3	3248111	3248111	310637	51030.4	+	-	BND	LOW	310637_1	N	N[chr3:3248112[	310637_2	N	]chr3:3248025]N	SVTYPE=BND;POS=3248025;STRANDS=+-:1684;CIPOS=0,0;CIEND=0,0;CIPOS95=0,0;CIEND95=0,0;MATEID=310637_2;EVENT=310637;SU=1684;PE=13;SR=1671;ALG=PROD;AF=0.006257;NSAMP=181;MSQ=238.48;RECLASSIFIED;AC=183;AN=29246;NFAM=174	SVTYPE=BND;POS=3248112;STRANDS=+-:1684;CIPOS=0,0;CIEND=0,0;CIPOS95=0,0;CIEND95=0,0;MATEID=310637_1;EVENT=310637;SECONDARY;SU=1684;PE=13;SR=1671;ALG=PROD;AF=0.006257;NSAMP=181;MSQ=238.48;RECLASSIFIED;AC=183;AN=29246;NFAM=174
chr3	3258240	3258249	chr3	3258716	3258724	310638	484.54	+	-	BND	LOW	310638_1	N	N[chr3:3258722[	310638_2	N	]chr3:3258245]N	SVTYPE=BND;POS=3258245;STRANDS=+-:11;CIPOS=-5,4;CIEND=-5,3;CIPOS95=0,0;CIEND95=0,0;MATEID=310638_2;EVENT=310638;SU=11;PE=4;SR=7;ALG=PROD;AF=0.0002052;NSAMP=6;MSQ=78.74;RECLASSIFIED;AC=6;AN=29246;NFAM=6	SVTYPE=BND;POS=3258722;STRANDS=+-:11;CIPOS=-5,3;CIEND=-5,4;CIPOS95=0,0;CIEND95=0,0;MATEID=310638_1;EVENT=310638;SECONDARY;SU=11;PE=4;SR=7;ALG=PROD;AF=0.0002052;NSAMP=6;MSQ=78.74;RECLASSIFIED;AC=6;AN=29246;NFAM=6
chr3	3263773	3264194	chr3	3264827	3265130	581957	9.36	+	+	BND	LOW	581957_1	N	N]chr3:3264837]	581957_2	N	N]chr3:3263783]	SVTYPE=BND;POS=3263783;STRANDS=++:4;IMPRECISE;CIPOS=-10,411;CIEND=-10,293;CIPOS95=-2,123;CIEND95=-2,104;MATEID=581957_2;EVENT=581957;SU=4;PE=4;SR=0;ALG=PROD;AF=3.419e-05;NSAMP=1;MSQ=9.36;AC=1;AN=29246;NFAM=1	SVTYPE=BND;POS=3264837;STRANDS=++:4;IMPRECISE;CIPOS=-10,293;CIEND=-10,411;CIPOS95=-2,104;CIEND95=-2,123;MATEID=581957_1;EVENT=581957;SECONDARY;SU=4;PE=4;SR=0;ALG=PROD;AF=3.419e-05;NSAMP=1;MSQ=9.36;AC=1;AN=29246;NFAM=1
chr3	3266193	3266207	chr3	3266476	3266495	310639	115.89	+	-	BND	LOW	310639_1	N	N[chr3:3266487[	310639_2	N	]chr3:3266201]N	SVTYPE=BND;POS=3266201;STRANDS=+-:6;CIPOS=-8,6;CIEND=-10,9;CIPOS95=0,0;CIEND95=0,0;MATEID=310639_2;EVENT=310639;SU=6;PE=1;SR=5;ALG=PROD;AF=6.839e-05;NSAMP=2;MSQ=56.88;RECLASSIFIED;AC=2;AN=29246;NFAM=2	SVTYPE=BND;POS=3266487;STRANDS=+-:6;CIPOS=-10,9;CIEND=-8,6;CIPOS95=0,0;CIEND95=0,0;MATEID=310639_1;EVENT=310639;SECONDARY;SU=6;PE=1;SR=5;ALG=PROD;AF=6.839e-05;NSAMP=2;MSQ=56.88;RECLASSIFIED;AC=2;AN=29246;NFAM=2
chr3	3272673	3272686	chr3	3273452	3273471	310640	268.46	+	-	BND	LOW	310640_1	N	N[chr3:3273463[	310640_2	N	]chr3:3272679]N	SVTYPE=BND;POS=3272679;STRANDS=+-:11;CIPOS=-6,7;CIEND=-10,9;CIPOS95=0,0;CIEND95=0,0;MATEID=310640_2;EVENT=310640;SU=11;PE=7;SR=4;ALG=PROD;AF=0.0001368;NSAMP=4;MSQ=9.53;RECLASSIFIED;AC=4;AN=29246;NFAM=4	SVTYPE=BND;POS=3273463;STRANDS=+-:11;CIPOS=-10,9;CIEND=-6,7;CIPOS95=0,0;CIEND95=0,0;MATEID=310640_1;EVENT=310640;SECONDARY;SU=11;PE=7;SR=4;ALG=PROD;AF=0.0001368;NSAMP=4;MSQ=9.53;RECLASSIFIED;AC=4;AN=29246;NFAM=4
chr3	3281758	3281777	chr3	3282067	3282086	310641	384.52	+	-	BND	LOW	310641_1	N	N[chr3:3282078[	310641_2	N	]chr3:3281768]N	SVTYPE=BND;POS=3281768;STRANDS=+-:4;IMPRECISE;CIPOS=-10,9;CIEND=-10,9;CIPOS95=-3,2;CIEND95=-3,1;MATEID=310641_2;EVENT=310641;SU=4;PE=3;SR=1;ALG=PROD;AF=0.0001368;NSAMP=4;MSQ=93.23;RECLASSIFIED;AC=4;AN=29246;NFAM=4	SVTYPE=BND;POS=3282078;STRANDS=+-:4;IMPRECISE;CIPOS=-10,9;CIEND=-10,9;CIPOS95=-3,1;CIEND95=-3,2;MATEID=310641_1;EVENT=310641;SECONDARY;SU=4;PE=3;SR=1;ALG=PROD;AF=0.0001368;NSAMP=4;MSQ=93.23;RECLASSIFIED;AC=4;AN=29246;NFAM=4
chr3	3284702	3284713	chr3	3284908	3284919	310642	390.38	+	-	BND	LOW	310642_1	N	N[chr3:3284915[	310642_2	N	]chr3:3284708]N	SVTYPE=BND;POS=3284708;STRANDS=+-:6;CIPOS=-6,5;CIEND=-6,5;CIPOS95=0,0;CIEND95=0,0;MATEID=310642_2;EVENT=310642;SU=6;PE=0;SR=6;ALG=PROD;AF=0.0002052;NSAMP=6;MSQ=62.52;RECLASSIFIED;AC=6;AN=29246;NFAM=6	SVTYPE=BND;POS=3284915;STRANDS=+-:6;CIPOS=-6,5;CIEND=-6,5;CIPOS95=0,0;CIEND95=0,0;MATEID=310642_1;EVENT=310642;SECONDARY;SU=6;PE=0;SR=6;ALG=PROD;AF=0.0002052;NSAMP=6;MSQ=62.52;RECLASSIFIED;AC=6;AN=29246;NFAM=6
chr3	3294069	3294069	chr3	3294173	3294173	310643	461739.0	+	-	BND	PASS	310643_1	N	N[chr3:3294174[	310643_2	N	]chr3:3294069]N	SVTYPE=BND;POS=3294069;STRANDS=+-:16673;CIPOS=0,0;CIEND=0,0;CIPOS95=0,0;CIEND95=0,0;MATEID=310643_2;EVENT=310643;SU=16673;PE=117;SR=16556;ALG=PROD;AF=0.03771;NSAMP=1083;MSQ=273.33;RECLASSIFIED;AC=1103;AN=29246;NFAM=1011	SVTYPE=BND;POS=3294174;STRANDS=+-:16673;CIPOS=0,0;CIEND=0,0;CIPOS95=0,0;CIEND95=0,0;MATEID=310643_1;EVENT=310643;SECONDARY;SU=16673;PE=117;SR=16556;ALG=PROD;AF=0.03771;NSAMP=1083;MSQ=273.33;RECLASSIFIED;AC=1103;AN=29246;NFAM=1011
chr3	3320832	3320835	chr3	3323510	3323512	310647	710.56	+	-	DEL	PASS	310647	N	<DEL>	.	.	.	SVTYPE=DEL;POS=3320834;SVLEN=-2678;END=3323512;STRANDS=+-:28;CIPOS=-2,1;CIEND=-2,0;CIPOS95=0,0;CIEND95=0,0;SU=28;PE=15;SR=13;ALG=PROD;AF=3.419e-05;NSAMP=1;MSQ=710.56;AC=1;AN=29246;NFAM=1	.
chr3	3322551	3322570	chr3	3323096	3323111	310648	845.5	+	-	DEL	PASS	310648	N	<DEL>	.	.	.	SVTYPE=DEL;POS=3322561;SVLEN=-541;END=3323102;STRANDS=+-:34;CIPOS=-10,9;CIEND=-6,9;CIPOS95=0,0;CIEND95=0,0;SU=34;PE=17;SR=17;ALG=PROD;AF=3.419e-05;NSAMP=1;MSQ=842.37;AC=1;AN=29246;NFAM=1	.
chr3	3327623	3327623	chr3	3327750	3327750	310649	74206.9	+	-	BND	LOW	310649_1	N	N[chr3:3327751[	310649_2	N	]chr3:3327623]N	SVTYPE=BND;POS=3327623;STRANDS=+-:2232;CIPOS=0,0;CIEND=0,0;CIPOS95=0,0;CIEND95=0,0;MATEID=310649_2;EVENT=310649;SU=2232;PE=48;SR=2184;ALG=PROD;AF=0.00848;NSAMP=246;MSQ=154.23;RECLASSIFIED;AC=248;AN=29246;NFAM=227	SVTYPE=BND;POS=3327751;STRANDS=+-:2232;CIPOS=0,0;CIEND=0,0;CIPOS95=0,0;CIEND95=0,0;MATEID=310649_1;EVENT=310649;SECONDARY;SU=2232;PE=48;SR=2184;ALG=PROD;AF=0.00848;NSAMP=246;MSQ=154.23;RECLASSIFIED;AC=248;AN=29246;NFAM=227
chr3	3330034	3330041	chr3	3330108	3330114	310650	4714.39	+	-	BND	LOW	310650_1	N	N[chr3:3330112[	310650_2	N	]chr3:3330038]N	SVTYPE=BND;POS=3330038;STRANDS=+-:164;CIPOS=-4,3;CIEND=-3,3;CIPOS95=0,0;CIEND95=0,0;MATEID=310650_2;EVENT=310650;SU=164;PE=1;SR=163;ALG=PROD;AF=0.000718;NSAMP=21;MSQ=188.67;RECLASSIFIED;AC=21;AN=29246;NFAM=21	SVTYPE=BND;POS=3330112;STRANDS=+-:164;CIPOS=-3,3;CIEND=-4,3;CIPOS95=0,0;CIEND95=0,0;MATEID=310650_1;EVENT=310650;SECONDARY;SU=164;PE=1;SR=163;ALG=PROD;AF=0.000718;NSAMP=21;MSQ=188.67;RECLASSIFIED;AC=21;AN=29246;NFAM=21
chr3	3370513	3370530	chr3	3370724	3370741	310651	2358.65	+	-	BND	LOW	310651_1	N	N[chr3:3370734[	310651_2	N	]chr3:3370522]N	SVTYPE=BND;POS=3370522;STRANDS=+-:4;CIPOS=-9,8;CIEND=-9,8;CIPOS95=0,0;CIEND95=0,0;MATEID=310651_2;EVENT=310651;SU=4;PE=0;SR=4;ALG=PROD;AF=0.000822;NSAMP=21;MSQ=18.8;RECLASSIFIED;AC=24;AN=29196;NFAM=21	SVTYPE=BND;POS=3370734;STRANDS=+-:4;CIPOS=-9,8;CIEND=-9,8;CIPOS95=0,0;CIEND95=0,0;MATEID=310651_1;EVENT=310651;SECONDARY;SU=4;PE=0;SR=4;ALG=PROD;AF=0.000822;NSAMP=21;MSQ=18.8;RECLASSIFIED;AC=24;AN=29196;NFAM=21
chr3	3372708	3372727	chr3	3372783	3372802	310653	365.97	+	-	DEL	PASS	310653	N	<DEL>	.	.	.	SVTYPE=DEL;POS=3372718;SVLEN=-75;END=3372793;STRANDS=+-:13;CIPOS=-10,9;CIEND=-10,9;CIPOS95=0,0;CIEND95=0,0;SU=13;PE=0;SR=13;ALG=PROD;AF=3.419e-05;NSAMP=1;MSQ=365.77;AC=1;AN=29246;NFAM=1	.
chr3	3381164	3381182	chr4	16967489	16967507	66392	12.11	-	+	BND	LOW	66392_1	N	]chr4:16967498]N	66392_2	N	N[chr3:3381175[	SVTYPE=BND;POS=3381175;STRANDS=-+:4;IMPRECISE;CIPOS=-10,8;CIEND=-9,9;CIPOS95=-1,0;CIEND95=0,1;MATEID=66392_2;EVENT=66392;SU=4;PE=0;SR=4;ALG=PROD;AF=3.419e-05;NSAMP=1;MSQ=12.11;AC=1;AN=29246;NFAM=1	SVTYPE=BND;POS=16967498;STRANDS=-+:4;IMPRECISE;CIPOS=-9,9;CIEND=-10,8;CIPOS95=0,1;CIEND95=-1,0;MATEID=66392_1;EVENT=66392;SECONDARY;SU=4;PE=0;SR=4;ALG=PROD;AF=3.419e-05;NSAMP=1;MSQ=12.11;AC=1;AN=29246;NFAM=1
chr3	3382255	3382262	chr3	3657735	3657754	505213	198.22	-	+	DUP	PASS	505213	N	<DUP>	.	.	.	SVTYPE=DUP;POS=3382260;SVLEN=275485;END=3657745;STRANDS=-+:20;CIPOS=-5,2;CIEND=-10,9;CIPOS95=0,0;CIEND95=0,0;SU=20;PE=11;SR=9;ALG=PROD;AF=3.419e-05;NSAMP=1;MSQ=197.39;AC=1;AN=29246;NFAM=1	.
chr3	3384019	3384378	chr3	5027114	5027397	581959	642.8	-	-	BND	LOW	581959_1	N	[chr3:5027370[N	581959_2	N	[chr3:3384355[N	SVTYPE=BND;POS=3384355;STRANDS=--:65;IMPRECISE;CIPOS=-335,24;CIEND=-255,28;CIPOS95=-25,24;CIEND95=-16,16;MATEID=581959_2;EVENT=581959;SU=65;PE=65;SR=0;ALG=PROD;AF=0.0004103;NSAMP=12;MSQ=43.63;AC=12;AN=29246;NFAM=11	SVTYPE=BND;POS=5027370;STRANDS=--:65;IMPRECISE;CIPOS=-255,28;CIEND=-335,24;CIPOS95=-16,16;CIEND95=-25,24;MATEID=581959_1;EVENT=581959;SECONDARY;SU=65;PE=65;SR=0;ALG=PROD;AF=0.0004103;NSAMP=12;MSQ=43.63;AC=12;AN=29246;NFAM=11
chr3	3384606	3384919	chr3	5027267	5027498	581960	1518.79	+	+	BND	LOW	581960_1	N	N]chr3:5027297]	581960_2	N	N]chr3:3384634]	SVTYPE=BND;POS=3384634;STRANDS=++:106;IMPRECISE;CIPOS=-28,285;CIEND=-30,201;CIPOS95=-14,14;CIEND95=-6,6;MATEID=581960_2;EVENT=581960;SU=106;PE=106;SR=0;ALG=PROD;AF=0.0004445;NSAMP=13;MSQ=86.15;AC=13;AN=29246;NFAM=13	SVTYPE=BND;POS=5027297;STRANDS=++:106;IMPRECISE;CIPOS=-30,201;CIEND=-28,285;CIPOS95=-6,6;CIEND95=-14,14;MATEID=581960_1;EVENT=581960;SECONDARY;SU=106;PE=106;SR=0;ALG=PROD;AF=0.0004445;NSAMP=13;MSQ=86.15;AC=13;AN=29246;NFAM=13
chr3	3390402	3390421	chr3	3694789	3694808	310655	722.45	+	-	DEL	PASS	310655	N	<DEL>	.	.	.	SVTYPE=DEL;POS=3390412;SVLEN=-304387;END=3694799;STRANDS=+-:14;CIPOS=-10,9;CIEND=-10,9;CIPOS95=0,0;CIEND95=0,0;SU=14;PE=0;SR=14;ALG=PROD;AF=3.419e-05;NSAMP=1;MSQ=722.45;AC=1;AN=29246;NFAM=1	.
chr3	3392503	3392506	chr3	3392604	3392607	310656	431.64	+	-	DEL	PASS	310656	N	<DEL>	.	.	.	SVTYPE=DEL;POS=3392505;SVLEN=-101;END=3392606;STRANDS=+-:16;CIPOS=-2,1;CIEND=-2,1;CIPOS95=0,0;CIEND95=0,0;SU=16;PE=0;SR=16;ALG=PROD;AF=3.419e-05;NSAMP=1;MSQ=431.64;AC=1;AN=29246;NFAM=1	.
chr3	3404922	3404979	chr3	3405008	3405065	310657	590.38	+	-	BND	PASS	310657_1	N	N[chr3:3405038[	310657_2	N	]chr3:3404951]N	SVTYPE=BND;POS=3404951;STRANDS=+-:21;CIPOS=-29,28;CIEND=-29,28;CIPOS95=0,0;CIEND95=0,0;MATEID=310657_2;EVENT=310657;SU=21;PE=0;SR=21;ALG=PROD;AF=6.839e-05;NSAMP=2;MSQ=295.19;RECLASSIFIED;AC=2;AN=29246;NFAM=1	SVTYPE=BND;POS=3405038;STRANDS=+-:21;CIPOS=-29,28;CIEND=-29,28;CIPOS95=0,0;CIEND95=0,0;MATEID=310657_1;EVENT=310657;SECONDARY;SU=21;PE=0;SR=21;ALG=PROD;AF=6.839e-05;NSAMP=2;MSQ=295.19;RECLASSIFIED;AC=2;AN=29246;NFAM=1
chr3	3422927	3422940	chr3	3426911	3426918	310658	3896.23	+	-	DEL	PASS	310658	N	<DEL>	.	.	.	SVTYPE=DEL;POS=3422934;SVLEN=-3982;END=3426916;STRANDS=+-:165;CIPOS=-7,6;CIEND=-5,2;CIPOS95=0,0;CIEND95=0,0;SU=165;PE=104;SR=61;ALG=PROD;AF=0.0003419;NSAMP=10;MSQ=389.62;AC=10;AN=29246;NFAM=9	.
chr3	3425299	3425299	chr3	3425685	3425685	310659	67524.5	+	-	BND	PASS	310659_1	N	N[chr3:3425686[	310659_2	N	]chr3:3425299]N	SVTYPE=BND;POS=3425299;STRANDS=+-:1716;CIPOS=0,0;CIEND=0,0;CIPOS95=0,0;CIEND95=0,0;MATEID=310659_2;EVENT=310659;SU=1716;PE=491;SR=1225;ALG=PROD;AF=0.005061;NSAMP=146;MSQ=388.76;RECLASSIFIED;AC=148;AN=29246;NFAM=144	SVTYPE=BND;POS=3425686;STRANDS=+-:1716;CIPOS=0,0;CIEND=0,0;CIPOS95=0,0;CIEND95=0,0;MATEID=310659_1;EVENT=310659;SECONDARY;SU=1716;PE=491;SR=1225;ALG=PROD;AF=0.005061;NSAMP=146;MSQ=388.76;RECLASSIFIED;AC=148;AN=29246;NFAM=144
chr3	3432406	3432424	chr3	77775307	77775308	581962	1181.34	+	+	INV	PASS	581962	N	<INV>	.	.	.	SVTYPE=INV;POS=3432416;SVLEN=74342892;END=77775308;STRANDS=++:32,--:23;CIPOS=-10,8;CIEND=-1,0;CIPOS95=0,0;CIEND95=0,0;SU=55;PE=30;SR=25;ALG=PROD;AF=3.419e-05;NSAMP=1;MSQ=1181.34;AC=1;AN=29246;NFAM=1	.
chr3	3439363	3439363	chr3	3441656	3441656	310660	1.76547e+06	+	-	DEL	PASS	310660	N	<DEL>	.	.	.	SVTYPE=DEL;POS=3439363;SVLEN=-2293;END=3441656;STRANDS=+-:72656;CIPOS=0,0;CIEND=0,0;CIPOS95=0,0;CIEND95=0,0;SU=72656;PE=42671;SR=29985;ALG=PROD;AF=0.05584;NSAMP=1555;MSQ=576.55;MEDGQR=4.73;Q10GQR=4.5;AC=1633;AN=29246;NFAM=1455	.
chr3	3492925	3492929	chr3	3493032	3493036	310661	10935.1	+	-	BND	LOW	310661_1	N	N[chr3:3493035[	310661_2	N	]chr3:3492927]N	SVTYPE=BND;POS=3492927;STRANDS=+-:327;CIPOS=-2,2;CIEND=-2,2;CIPOS95=0,0;CIEND95=0,0;MATEID=310661_2;EVENT=310661;SU=327;PE=6;SR=321;ALG=PROD;AF=0.001641;NSAMP=48;MSQ=210.14;RECLASSIFIED;AC=48;AN=29246;NFAM=46	SVTYPE=BND;POS=3493035;STRANDS=+-:327;CIPOS=-2,2;CIEND=-2,2;CIPOS95=0,0;CIEND95=0,0;MATEID=310661_1;EVENT=310661;SECONDARY;SU=327;PE=6;SR=321;ALG=PROD;AF=0.001641;NSAMP=48;MSQ=210.14;RECLASSIFIED;AC=48;AN=29246;NFAM=46
chr3	3517343	3517362	chr3	3517573	3517592	310664	355.41	+	-	BND	LOW	310664_1	N	N[chr3:3517584[	310664_2	N	]chr3:3517353]N	SVTYPE=BND;POS=3517353;STRANDS=+-:10;CIPOS=-10,9;CIEND=-10,9;CIPOS95=0,0;CIEND95=0,0;MATEID=310664_2;EVENT=310664;SU=10;PE=0;SR=10;ALG=PROD;AF=6.839e-05;NSAMP=2;MSQ=170.68;RECLASSIFIED;AC=2;AN=29246;NFAM=2	SVTYPE=BND;POS=3517584;STRANDS=+-:10;CIPOS=-10,9;CIEND=-10,9;CIPOS95=0,0;CIEND95=0,0;MATEID=310664_1;EVENT=310664;SECONDARY;SU=10;PE=0;SR=10;ALG=PROD;AF=6.839e-05;NSAMP=2;MSQ=170.68;RECLASSIFIED;AC=2;AN=29246;NFAM=2
chr3	3522117	3522134	chr3	123534804	123534822	581963	224.75	+	+	BND	LOW	581963_1	N	N]chr3:123534813]	581963_2	N	N]chr3:3522126]	SVTYPE=BND;POS=3522126;STRANDS=++:21;CIPOS=-9,8;CIEND=-9,9;CIPOS95=0,0;CIEND95=0,0;MATEID=581963_2;EVENT=581963;SU=21;PE=0;SR=21;ALG=PROD;AF=0.0002735;NSAMP=8;MSQ=17.56;AC=8;AN=29246;NFAM=8	SVTYPE=BND;POS=123534813;STRANDS=++:21;CIPOS=-9,9;CIEND=-9,8;CIPOS95=0,0;CIEND95=0,0;MATEID=581963_1;EVENT=581963;SECONDARY;SU=21;PE=0;SR=21;ALG=PROD;AF=0.0002735;NSAMP=8;MSQ=17.56;AC=8;AN=29246;NFAM=8
chr3	3522131	3522148	chr7	126439848	126439865	70177	116.64	+	+	BND	LOW	70177_1	N	N]chr7:126439857]	70177_2	N	N]chr3:3522140]	SVTYPE=BND;POS=3522140;STRANDS=++:4;CIPOS=-9,8;CIEND=-9,8;CIPOS95=0,0;CIEND95=0,0;MATEID=70177_2;EVENT=70177;SU=4;PE=0;SR=4;ALG=PROD;AF=0.0001368;NSAMP=4;MSQ=16.7;AC=4;AN=29246;NFAM=4	SVTYPE=BND;POS=126439857;STRANDS=++:4;CIPOS=-9,8;CIEND=-9,8;CIPOS95=0,0;CIEND95=0,0;MATEID=70177_1;EVENT=70177;SECONDARY;SU=4;PE=0;SR=4;ALG=PROD;AF=0.0001368;NSAMP=4;MSQ=16.7;AC=4;AN=29246;NFAM=4
chr3	3544521	3544530	chr3	3544779	3544788	310665	227.88	+	-	BND	LOW	310665_1	N	N[chr3:3544785[	310665_2	N	]chr3:3544526]N	SVTYPE=BND;POS=3544526;STRANDS=+-:7;CIPOS=-5,4;CIEND=-5,4;CIPOS95=0,0;CIEND95=0,0;MATEID=310665_2;EVENT=310665;SU=7;PE=0;SR=7;ALG=PROD;AF=3.419e-05;NSAMP=1;MSQ=218.8;RECLASSIFIED;AC=1;AN=29246;NFAM=1	SVTYPE=BND;POS=3544785;STRANDS=+-:7;CIPOS=-5,4;CIEND=-5,4;CIPOS95=0,0;CIEND95=0,0;MATEID=310665_1;EVENT=310665;SECONDARY;SU=7;PE=0;SR=7;ALG=PROD;AF=3.419e-05;NSAMP=1;MSQ=218.8;RECLASSIFIED;AC=1;AN=29246;NFAM=1
chr3	3544652	3544669	chr3	3544771	3544788	310666	226.88	+	-	BND	LOW	310666_1	N	N[chr3:3544781[	310666_2	N	]chr3:3544661]N	SVTYPE=BND;POS=3544661;STRANDS=+-:4;CIPOS=-9,8;CIEND=-9,8;CIPOS95=0,0;CIEND95=0,0;MATEID=310666_2;EVENT=310666;SU=4;PE=0;SR=4;ALG=PROD;AF=0.000171;NSAMP=5;MSQ=37.4;RECLASSIFIED;AC=5;AN=29246;NFAM=5	SVTYPE=BND;POS=3544781;STRANDS=+-:4;CIPOS=-9,8;CIEND=-9,8;CIPOS95=0,0;CIEND95=0,0;MATEID=310666_1;EVENT=310666;SECONDARY;SU=4;PE=0;SR=4;ALG=PROD;AF=0.000171;NSAMP=5;MSQ=37.4;RECLASSIFIED;AC=5;AN=29246;NFAM=5
chr3	3544901	3544920	chr3	3545105	3545124	310667	2181.97	+	-	BND	LOW	310667_1	N	N[chr3:3545116[	310667_2	N	]chr3:3544911]N	SVTYPE=BND;POS=3544911;STRANDS=+-:28;CIPOS=-10,9;CIEND=-10,9;CIPOS95=0,0;CIEND95=0,0;MATEID=310667_2;EVENT=310667;SU=28;PE=1;SR=27;ALG=PROD;AF=0.0005471;NSAMP=16;MSQ=83.1;RECLASSIFIED;AC=16;AN=29246;NFAM=15	SVTYPE=BND;POS=3545116;STRANDS=+-:28;CIPOS=-10,9;CIEND=-10,9;CIPOS95=0,0;CIEND95=0,0;MATEID=310667_1;EVENT=310667;SECONDARY;SU=28;PE=1;SR=27;ALG=PROD;AF=0.0005471;NSAMP=16;MSQ=83.1;RECLASSIFIED;AC=16;AN=29246;NFAM=15
chr3	3544908	3544909	chr3	3549408	3549409	310668	28381.8	+	-	BND	PASS	310668_1	N	N[chr3:3549410[	310668_2	N	]chr3:3544909]N	SVTYPE=BND;POS=3544909;STRANDS=+-:1140;CIPOS=-1,0;CIEND=-1,0;CIPOS95=0,0;CIEND95=0,0;MATEID=310668_2;EVENT=310668;SU=1140;PE=572;SR=568;ALG=PROD;AF=0.0008206;NSAMP=24;MSQ=558.5;RECLASSIFIED;AC=24;AN=29246;NFAM=23	SVTYPE=BND;POS=3549410;STRANDS=+-:1140;CIPOS=-1,0;CIEND=-1,0;CIPOS95=0,0;CIEND95=0,0;MATEID=310668_1;EVENT=310668;SECONDARY;SU=1140;PE=572;SR=568;ALG=PROD;AF=0.0008206;NSAMP=24;MSQ=558.5;RECLASSIFIED;AC=24;AN=29246;NFAM=23
chr3	3545138	3545157	chr3	9857451	9857468	505214	178.25	-	+	BND	LOW	505214_1	N	]chr3:9857459]N	505214_2	N	N[chr3:3545149[	SVTYPE=BND;POS=3545149;STRANDS=-+:6;IMPRECISE;CIPOS=-10,9;CIEND=-8,9;CIPOS95=-3,3;CIEND95=-1,3;MATEID=505214_2;EVENT=505214;SU=6;PE=5;SR=1;ALG=PROD;AF=0.0002052;NSAMP=6;MSQ=10.89;RECLASSIFIED;AC=6;AN=29246;NFAM=6	SVTYPE=BND;POS=9857459;STRANDS=-+:6;IMPRECISE;CIPOS=-8,9;CIEND=-10,9;CIPOS95=-1,3;CIEND95=-3,3;MATEID=505214_1;EVENT=505214;SECONDARY;SU=6;PE=5;SR=1;ALG=PROD;AF=0.0002052;NSAMP=6;MSQ=10.89;RECLASSIFIED;AC=6;AN=29246;NFAM=6
chr3	3546609	3546611	chr3	3552094	3552095	310669	36361.4	+	-	BND	PASS	310669_1	N	N[chr3:3552096[	310669_2	N	]chr3:3546610]N	SVTYPE=BND;POS=3546610;STRANDS=+-:1567;CIPOS=-1,1;CIEND=-1,0;CIPOS95=0,0;CIEND95=0,0;MATEID=310669_2;EVENT=310669;SU=1567;PE=896;SR=671;ALG=PROD;AF=0.002017;NSAMP=58;MSQ=505.8;RECLASSIFIED;AC=59;AN=29246;NFAM=55	SVTYPE=BND;POS=3552096;STRANDS=+-:1567;CIPOS=-1,0;CIEND=-1,1;CIPOS95=0,0;CIEND95=0,0;MATEID=310669_1;EVENT=310669;SECONDARY;SU=1567;PE=896;SR=671;ALG=PROD;AF=0.002017;NSAMP=58;MSQ=505.8;RECLASSIFIED;AC=59;AN=29246;NFAM=55
chr3	3552648	3552684	chr3	3552950	3553025	581964	18.34	+	+	INV	LOW	581964	N	<INV>	.	.	.	SVTYPE=INV;POS=3552684;SVLEN=266;END=3552950;STRANDS=++:1,--:3;IMPRECISE;CIPOS=-36,0;CIEND=0,75;CIPOS95=-27,0;CIEND95=0,63;SU=4;PE=4;SR=0;ALG=PROD;AF=3.419e-05;NSAMP=1;MSQ=17.91;AC=1;AN=29246;NFAM=1	.
chr3	3562345	3562364	chr4	123007571	123007590	66896	10390.6	-	+	BND	LOW	66896_1	N	]chr4:123007581]N	66896_2	N	N[chr3:3562356[	SVTYPE=BND;POS=3562356;STRANDS=-+:4;IMPRECISE;CIPOS=-10,9;CIEND=-10,9;CIPOS95=-1,0;CIEND95=-1,1;MATEID=66896_2;EVENT=66896;SU=4;PE=2;SR=2;ALG=PROD;AF=0.01446;NSAMP=421;MSQ=15.65;AC=423;AN=29246;NFAM=416	SVTYPE=BND;POS=123007581;STRANDS=-+:4;IMPRECISE;CIPOS=-10,9;CIEND=-10,9;CIPOS95=-1,1;CIEND95=-1,0;MATEID=66896_1;EVENT=66896;SECONDARY;SU=4;PE=2;SR=2;ALG=PROD;AF=0.01446;NSAMP=421;MSQ=15.65;AC=423;AN=29246;NFAM=416
chr3	3566356	3566356	chr3	3566585	3566585	310671	92244.3	+	-	BND	PASS	310671_1	N	N[chr3:3566586[	310671_2	N	]chr3:3566356]N	SVTYPE=BND;POS=3566356;STRANDS=+-:3058;CIPOS=0,0;CIEND=0,0;CIPOS95=0,0;CIEND95=0,0;MATEID=310671_2;EVENT=310671;SU=3058;PE=77;SR=2981;ALG=PROD;AF=0.004411;NSAMP=129;MSQ=382.06;RECLASSIFIED;AC=129;AN=29246;NFAM=125	SVTYPE=BND;POS=3566586;STRANDS=+-:3058;CIPOS=0,0;CIEND=0,0;CIPOS95=0,0;CIEND95=0,0;MATEID=310671_1;EVENT=310671;SECONDARY;SU=3058;PE=77;SR=2981;ALG=PROD;AF=0.004411;NSAMP=129;MSQ=382.06;RECLASSIFIED;AC=129;AN=29246;NFAM=125
chr3	3569612	3569626	chr3	3575153	3575164	310672	251.61	+	-	DEL	PASS	310672	N	<DEL>	.	.	.	SVTYPE=DEL;POS=3569619;SVLEN=-5542;END=3575161;STRANDS=+-:12;CIPOS=-7,7;CIEND=-8,3;CIPOS95=0,0;CIEND95=0,0;SU=12;PE=8;SR=4;ALG=PROD;AF=3.419e-05;NSAMP=1;MSQ=251.61;AC=1;AN=29246;NFAM=1	.
chr3	3575720	3576447	chr3	3576026	3576753	310673	8.66	+	-	BND	LOW	310673_1	N	N[chr3:3576745[	310673_2	N	]chr3:3575730]N	SVTYPE=BND;POS=3575730;STRANDS=+-:4;IMPRECISE;CIPOS=-10,717;CIEND=-718,9;CIPOS95=-2,362;CIEND95=-362,2;MATEID=310673_2;EVENT=310673;SU=4;PE=4;SR=0;ALG=PROD;AF=3.419e-05;NSAMP=1;MSQ=4.64;RECLASSIFIED;AC=1;AN=29246;NFAM=1	SVTYPE=BND;POS=3576745;STRANDS=+-:4;IMPRECISE;CIPOS=-718,9;CIEND=-10,717;CIPOS95=-362,2;CIEND95=-2,362;MATEID=310673_1;EVENT=310673;SECONDARY;SU=4;PE=4;SR=0;ALG=PROD;AF=3.419e-05;NSAMP=1;MSQ=4.64;RECLASSIFIED;AC=1;AN=29246;NFAM=1
chr3	3585636	3585678	chr3	3587245	3587289	310674	1358.0	+	-	DEL	PASS	310674	N	<DEL>	.	.	.	SVTYPE=DEL;POS=3585658;SVLEN=-1610;END=3587268;STRANDS=+-:53;CIPOS=-22,20;CIEND=-23,21;CIPOS95=0,0;CIEND95=0,0;SU=53;PE=34;SR=19;ALG=PROD;AF=3.419e-05;NSAMP=1;MSQ=647.63;AC=1;AN=29246;NFAM=1	.
chr3	3585852	3585871	chr3	3589779	3589798	310675	560.39	+	-	DEL	PASS	310675	N	<DEL>	.	.	.	SVTYPE=DEL;POS=3585862;SVLEN=-3927;END=3589789;STRANDS=+-:25;CIPOS=-10,9;CIEND=-10,9;CIPOS95=0,0;CIEND95=0,0;SU=25;PE=16;SR=9;ALG=PROD;AF=3.419e-05;NSAMP=1;MSQ=560.39;AC=1;AN=29246;NFAM=1	.
chr3	3592795	3592806	chr3	3600134	3600144	310676	3350.56	+	-	DEL	PASS	310676	N	<DEL>	.	.	.	SVTYPE=DEL;POS=3592801;SVLEN=-7339;END=3600140;STRANDS=+-:119;CIPOS=-6,5;CIEND=-6,4;CIPOS95=0,0;CIEND95=0,0;SU=119;PE=75;SR=44;ALG=PROD;AF=6.839e-05;NSAMP=2;MSQ=401.55;AC=2;AN=29246;NFAM=2	.
chr3	3597130	3597918	chr18	39323986	39324810	64547	326293.0	-	-	BND	LOW	64547_1	N	[chr18:39324541[N	64547_2	N	[chr3:3597777[N	SVTYPE=BND;POS=3597777;STRANDS=--:280;IMPRECISE;CIPOS=-646,142;CIEND=-554,270;CIPOS95=-92,92;CIEND95=-168,168;MATEID=64547_2;EVENT=64547;SU=280;PE=280;SR=0;ALG=SUM;AF=0.1357;NSAMP=3966;MSQ=47.93;AC=3968;AN=29246;NFAM=3809	SVTYPE=BND;POS=39324541;STRANDS=--:280;IMPRECISE;CIPOS=-554,270;CIEND=-646,142;CIPOS95=-168,168;CIEND95=-92,92;MATEID=64547_1;EVENT=64547;SECONDARY;SU=280;PE=280;SR=0;ALG=SUM;AF=0.1357;NSAMP=3966;MSQ=47.93;AC=3968;AN=29246;NFAM=3809
chr3	3597217	3597625	chr3	5119401	5119823	581967	263.53	-	-	BND	LOW	581967_1	N	[chr3:5119775[N	581967_2	N	[chr3:3597590[N	SVTYPE=BND;POS=3597590;STRANDS=--:16;IMPRECISE;CIPOS=-372,36;CIEND=-373,49;CIPOS95=-35,35;CIEND95=-50,49;MATEID=581967_2;EVENT=581967;SU=16;PE=16;SR=0;ALG=PROD;AF=0.0001368;NSAMP=4;MSQ=65.81;AC=4;AN=29246;NFAM=3	SVTYPE=BND;POS=5119775;STRANDS=--:16;IMPRECISE;CIPOS=-373,49;CIEND=-372,36;CIPOS95=-50,49;CIEND95=-35,35;MATEID=581967_1;EVENT=581967;SECONDARY;SU=16;PE=16;SR=0;ALG=PROD;AF=0.0001368;NSAMP=4;MSQ=65.81;AC=4;AN=29246;NFAM=3
chr3	3597222	3597825	chr19	349564	350243	64748	5387.35	-	-	BND	LOW	64748_1	N	[chr19:350235[N	64748_2	N	[chr3:3597817[N	SVTYPE=BND;POS=3597817;STRANDS=--:4;IMPRECISE;CIPOS=-594,9;CIEND=-670,9;CIPOS95=-194,1;CIEND95=-214,1;MATEID=64748_2;EVENT=64748;SU=4;PE=4;SR=0;ALG=PROD;AF=0.00612;NSAMP=179;MSQ=14.42;AC=179;AN=29246;NFAM=177	SVTYPE=BND;POS=350235;STRANDS=--:4;IMPRECISE;CIPOS=-670,9;CIEND=-594,9;CIPOS95=-214,1;CIEND95=-194,1;MATEID=64748_1;EVENT=64748;SECONDARY;SU=4;PE=4;SR=0;ALG=PROD;AF=0.00612;NSAMP=179;MSQ=14.42;AC=179;AN=29246;NFAM=177
chr3	3597238	3597772	chr22	32059433	32060047	66132	1025.77	-	-	BND	LOW	66132_1	N	[chr22:32060033[N	66132_2	N	[chr3:3597748[N	SVTYPE=BND;POS=3597748;STRANDS=--:76;IMPRECISE;CIPOS=-509,25;CIEND=-599,15;CIPOS95=-34,25;CIEND95=-69,15;MATEID=66132_2;EVENT=66132;SU=76;PE=76;SR=0;ALG=PROD;AF=0.0006839;NSAMP=20;MSQ=19.66;AC=20;AN=29246;NFAM=20	SVTYPE=BND;POS=32060033;STRANDS=--:76;IMPRECISE;CIPOS=-599,15;CIEND=-509,25;CIPOS95=-69,15;CIEND95=-34,25;MATEID=66132_1;EVENT=66132;SECONDARY;SU=76;PE=76;SR=0;ALG=PROD;AF=0.0006839;NSAMP=20;MSQ=19.66;AC=20;AN=29246;NFAM=20
chr3	3597262	3597774	chr16	78422103	78422739	63847	1810.11	-	-	BND	LOW	63847_1	N	[chr16:78422711[N	63847_2	N	[chr3:3597744[N	SVTYPE=BND;POS=3597744;STRANDS=--:37;IMPRECISE;CIPOS=-481,31;CIEND=-607,29;CIPOS95=-44,31;CIEND95=-91,29;MATEID=63847_2;EVENT=63847;SU=37;PE=37;SR=0;ALG=PROD;AF=0.002154;NSAMP=63;MSQ=16.81;AC=63;AN=29246;NFAM=61	SVTYPE=BND;POS=78422711;STRANDS=--:37;IMPRECISE;CIPOS=-607,29;CIEND=-481,31;CIPOS95=-91,29;CIEND95=-44,31;MATEID=63847_1;EVENT=63847;SECONDARY;SU=37;PE=37;SR=0;ALG=PROD;AF=0.002154;NSAMP=63;MSQ=16.81;AC=63;AN=29246;NFAM=61
chr3	3597353	3597744	chr21	22651745	22651950	65814	20269.2	-	+	BND	LOW	65814_1	N	]chr21:22651761]N	65814_2	N	N[chr3:3597738[	SVTYPE=BND;POS=3597738;STRANDS=-+:234;IMPRECISE;CIPOS=-384,7;CIEND=-16,189;CIPOS95=-44,7;CIEND95=-5,5;MATEID=65814_2;EVENT=65814;SU=234;PE=234;SR=0;ALG=PROD;AF=0.01675;NSAMP=490;MSQ=24.14;AC=490;AN=29246;NFAM=489	SVTYPE=BND;POS=22651761;STRANDS=-+:234;IMPRECISE;CIPOS=-16,189;CIEND=-384,7;CIPOS95=-5,5;CIEND95=-44,7;MATEID=65814_1;EVENT=65814;SECONDARY;SU=234;PE=234;SR=0;ALG=PROD;AF=0.01675;NSAMP=490;MSQ=24.14;AC=490;AN=29246;NFAM=489
chr3	3597449	3598319	chr22	32060149	32060995	66133	7146.45	+	+	BND	LOW	66133_1	N	N]chr22:32060201]	66133_2	N	N]chr3:3597566]	SVTYPE=BND;POS=3597566;STRANDS=++:1007;IMPRECISE;CIPOS=-117,753;CIEND=-52,794;CIPOS95=-117,246;CIEND95=-52,211;MATEID=66133_2;EVENT=66133;SU=1007;PE=1007;SR=0;ALG=SUM;AF=0.003385;NSAMP=99;MSQ=25.71;AC=99;AN=29246;NFAM=99	SVTYPE=BND;POS=32060201;STRANDS=++:1007;IMPRECISE;CIPOS=-52,794;CIEND=-117,753;CIPOS95=-52,211;CIEND95=-117,246;MATEID=66133_1;EVENT=66133;SECONDARY;SU=1007;PE=1007;SR=0;ALG=SUM;AF=0.003385;NSAMP=99;MSQ=25.71;AC=99;AN=29246;NFAM=99
chr3	3597475	3598175	chr14	56922102	56922855	62801	108.71	+	+	BND	LOW	62801_1	N	N]chr14:56922131]	62801_2	N	N]chr3:3597505]	SVTYPE=BND;POS=3597505;STRANDS=++:4;IMPRECISE;CIPOS=-30,670;CIEND=-29,724;CIPOS95=-30,221;CIEND95=-29,246;MATEID=62801_2;EVENT=62801;SU=4;PE=4;SR=0;ALG=PROD;AF=6.839e-05;NSAMP=2;MSQ=22.39;AC=2;AN=29246;NFAM=2	SVTYPE=BND;POS=56922131;STRANDS=++:4;IMPRECISE;CIPOS=-29,724;CIEND=-30,670;CIPOS95=-29,246;CIEND95=-30,221;MATEID=62801_1;EVENT=62801;SECONDARY;SU=4;PE=4;SR=0;ALG=PROD;AF=6.839e-05;NSAMP=2;MSQ=22.39;AC=2;AN=29246;NFAM=2
chr3	3597492	3598501	chr16	78422824	78423616	63844	11431.8	+	+	BND	LOW	63844_1	N	N]chr16:78422903]	63844_2	N	N]chr3:3597785]	SVTYPE=BND;POS=3597785;STRANDS=++:286;IMPRECISE;CIPOS=-293,716;CIEND=-79,713;CIPOS95=-221,221;CIEND95=-79,136;MATEID=63844_2;EVENT=63844;SU=286;PE=286;SR=0;ALG=SUM;AF=0.007351;NSAMP=215;MSQ=30.69;AC=215;AN=29246;NFAM=213	SVTYPE=BND;POS=78422903;STRANDS=++:286;IMPRECISE;CIPOS=-79,713;CIEND=-293,716;CIPOS95=-79,136;CIEND95=-221,221;MATEID=63844_1;EVENT=63844;SECONDARY;SU=286;PE=286;SR=0;ALG=SUM;AF=0.007351;NSAMP=215;MSQ=30.69;AC=215;AN=29246;NFAM=213
chr3	3597507	3597982	chr20	47156143	47156806	65650	1434.58	+	+	BND	LOW	65650_1	N	N]chr20:47156156]	65650_2	N	N]chr3:3597557]	SVTYPE=BND;POS=3597557;STRANDS=++:17;IMPRECISE;CIPOS=-50,425;CIEND=-13,650;CIPOS95=-50,64;CIEND95=-13,158;MATEID=65650_2;EVENT=65650;SU=17;PE=17;SR=0;ALG=PROD;AF=0.0009574;NSAMP=28;MSQ=20.81;AC=28;AN=29246;NFAM=28	SVTYPE=BND;POS=47156156;STRANDS=++:17;IMPRECISE;CIPOS=-13,650;CIEND=-50,425;CIPOS95=-13,158;CIEND95=-50,64;MATEID=65650_1;EVENT=65650;SECONDARY;SU=17;PE=17;SR=0;ALG=PROD;AF=0.0009574;NSAMP=28;MSQ=20.81;AC=28;AN=29246;NFAM=28
chr3	3597510	3597928	chr3	5119976	5120445	581968	255.02	+	+	BND	LOW	581968_1	N	N]chr3:5120026]	581968_2	N	N]chr3:3597540]	SVTYPE=BND;POS=3597540;STRANDS=++:18;IMPRECISE;CIPOS=-30,388;CIEND=-50,419;CIPOS95=-30,35;CIEND95=-50,76;MATEID=581968_2;EVENT=581968;SU=18;PE=18;SR=0;ALG=PROD;AF=0.0002735;NSAMP=8;MSQ=31.8;AC=8;AN=29246;NFAM=8	SVTYPE=BND;POS=5120026;STRANDS=++:18;IMPRECISE;CIPOS=-50,419;CIEND=-30,388;CIPOS95=-50,76;CIEND95=-30,35;MATEID=581968_1;EVENT=581968;SECONDARY;SU=18;PE=18;SR=0;ALG=PROD;AF=0.0002735;NSAMP=8;MSQ=31.8;AC=8;AN=29246;NFAM=8
chr3	3597525	3598212	chr3	173233549	173234264	581969	1548.4	+	+	BND	LOW	581969_1	N	N]chr3:173233579]	581969_2	N	N]chr3:3597555]	SVTYPE=BND;POS=3597555;STRANDS=++:14;IMPRECISE;CIPOS=-30,657;CIEND=-30,685;CIPOS95=-30,68;CIEND95=-30,86;MATEID=581969_2;EVENT=581969;SU=14;PE=14;SR=0;ALG=PROD;AF=0.000718;NSAMP=21;MSQ=17.91;AC=21;AN=29246;NFAM=21	SVTYPE=BND;POS=173233579;STRANDS=++:14;IMPRECISE;CIPOS=-30,685;CIEND=-30,657;CIPOS95=-30,86;CIEND95=-30,68;MATEID=581969_1;EVENT=581969;SECONDARY;SU=14;PE=14;SR=0;ALG=PROD;AF=0.000718;NSAMP=21;MSQ=17.91;AC=21;AN=29246;NFAM=21
chr3	3597705	3597759	chr10	71759800	71759822	60318	356157.0	-	-	BND	LOW	60318_1	N	[chr10:71759814[N	60318_2	N	[chr3:3597750[N	SVTYPE=BND;POS=3597750;STRANDS=--:907;IMPRECISE;CIPOS=-44,10;CIEND=-13,9;CIPOS95=-2,2;CIEND95=-10,9;MATEID=60318_2;EVENT=60318;SU=907;PE=906;SR=1;ALG=PROD;AF=0.1547;NSAMP=4525;MSQ=42.26;AC=4525;AN=29246;NFAM=4209	SVTYPE=BND;POS=71759814;STRANDS=--:907;IMPRECISE;CIPOS=-13,9;CIEND=-44,10;CIPOS95=-10,9;CIEND95=-2,2;MATEID=60318_1;EVENT=60318;SECONDARY;SU=907;PE=906;SR=1;ALG=PROD;AF=0.1547;NSAMP=4525;MSQ=42.26;AC=4525;AN=29246;NFAM=4209
chr3	3597765	3597989	chr11	64336104	64336669	60678	4983.17	+	+	BND	LOW	60678_1	N	N]chr11:64336112]	60678_2	N	N]chr3:3597795]	SVTYPE=BND;POS=3597795;STRANDS=++:27;IMPRECISE;CIPOS=-30,194;CIEND=-8,557;CIPOS95=-11,11;CIEND95=-8,131;MATEID=60678_2;EVENT=60678;SU=27;PE=27;SR=0;ALG=PROD;AF=0.004206;NSAMP=112;MSQ=21.71;AC=123;AN=29246;NFAM=111	SVTYPE=BND;POS=64336112;STRANDS=++:27;IMPRECISE;CIPOS=-8,557;CIEND=-30,194;CIPOS95=-8,131;CIEND95=-11,11;MATEID=60678_1;EVENT=60678;SECONDARY;SU=27;PE=27;SR=0;ALG=PROD;AF=0.004206;NSAMP=112;MSQ=21.71;AC=123;AN=29246;NFAM=111
chr3	3597776	3597778	chr5	9162490	9162492	67337	172804.0	-	+	BND	LOW	67337_1	N	]chr5:9162491]N	67337_2	N	N[chr3:3597778[	SVTYPE=BND;POS=3597778;STRANDS=-+:777;CIPOS=-1,1;CIEND=-1,1;CIPOS95=0,0;CIEND95=0,0;MATEID=67337_2;EVENT=67337;SU=777;PE=0;SR=777;ALG=PROD;AF=0.1203;NSAMP=3158;MSQ=31.58;AC=3517;AN=29246;NFAM=3019	SVTYPE=BND;POS=9162491;STRANDS=-+:777;CIPOS=-1,1;CIEND=-1,1;CIPOS95=0,0;CIEND95=0,0;MATEID=67337_1;EVENT=67337;SECONDARY;SU=777;PE=0;SR=777;ALG=PROD;AF=0.1203;NSAMP=3158;MSQ=31.58;AC=3517;AN=29246;NFAM=3019
chr3	3597822	3598350	chr21	22651685	22651804	65815	3416.81	+	-	BND	LOW	65815_1	N	N[chr21:22651756[	65815_2	N	]chr3:3597830]N	SVTYPE=BND;POS=3597830;STRANDS=+-:20;IMPRECISE;CIPOS=-8,520;CIEND=-70,49;CIPOS95=-8,82;CIEND95=-15,15;MATEID=65815_2;EVENT=65815;SU=20;PE=20;SR=0;ALG=PROD;AF=0.003761;NSAMP=110;MSQ=20.24;AC=110;AN=29246;NFAM=110	SVTYPE=BND;POS=22651756;STRANDS=+-:20;IMPRECISE;CIPOS=-70,49;CIEND=-8,520;CIPOS95=-15,15;CIEND95=-8,82;MATEID=65815_1;EVENT=65815;SECONDARY;SU=20;PE=20;SR=0;ALG=PROD;AF=0.003761;NSAMP=110;MSQ=20.24;AC=110;AN=29246;NFAM=110
chr3	3603167	3603184	chr16	30569667	30569684	63647	11287.1	-	-	BND	LOW	63647_1	N	[chr16:30569677[N	63647_2	N	[chr3:3603177[N	SVTYPE=BND;POS=3603177;STRANDS=--:4;CIPOS=-9,8;CIEND=-9,8;CIPOS95=0,0;CIEND95=0,0;MATEID=63647_2;EVENT=63647;SU=4;PE=0;SR=4;ALG=PROD;AF=0.0144;NSAMP=421;MSQ=20.64;AC=421;AN=29246;NFAM=420	SVTYPE=BND;POS=30569677;STRANDS=--:4;CIPOS=-9,8;CIEND=-9,8;CIPOS95=0,0;CIEND95=0,0;MATEID=63647_1;EVENT=63647;SECONDARY;SU=4;PE=0;SR=4;ALG=PROD;AF=0.0144;NSAMP=421;MSQ=20.64;AC=421;AN=29246;NFAM=420
chr3	3603951	3604758	chr5	123089164	123089957	67925	1566.58	-	+	BND	LOW	67925_1	N	]chr5:123089197]N	67925_2	N	N[chr3:3604621[	SVTYPE=BND;POS=3604621;STRANDS=-+:17;IMPRECISE;CIPOS=-669,138;CIEND=-33,760;CIPOS95=-182,138;CIEND95=-33,206;MATEID=67925_2;EVENT=67925;SU=17;PE=17;SR=0;ALG=SUM;AF=0.001675;NSAMP=49;MSQ=27.55;AC=49;AN=29246;NFAM=49	SVTYPE=BND;POS=123089197;STRANDS=-+:17;IMPRECISE;CIPOS=-33,760;CIEND=-669,138;CIPOS95=-33,206;CIEND95=-182,138;MATEID=67925_1;EVENT=67925;SECONDARY;SU=17;PE=17;SR=0;ALG=SUM;AF=0.001675;NSAMP=49;MSQ=27.55;AC=49;AN=29246;NFAM=49
chr3	3603964	3604762	chr16	12942522	12943322	63544	6122.44	-	-	BND	LOW	63544_1	N	[chr16:12943274[N	63544_2	N	[chr3:3604546[N	SVTYPE=BND;POS=3604546;STRANDS=--:30;IMPRECISE;CIPOS=-581,217;CIEND=-751,49;CIPOS95=-155,155;CIEND95=-185,49;MATEID=63544_2;EVENT=63544;SU=30;PE=30;SR=0;ALG=SUM;AF=0.006702;NSAMP=196;MSQ=20.36;AC=196;AN=29246;NFAM=196	SVTYPE=BND;POS=12943274;STRANDS=--:30;IMPRECISE;CIPOS=-751,49;CIEND=-581,217;CIPOS95=-185,49;CIEND95=-155,155;MATEID=63544_1;EVENT=63544;SECONDARY;SU=30;PE=30;SR=0;ALG=SUM;AF=0.006702;NSAMP=196;MSQ=20.36;AC=196;AN=29246;NFAM=196
chr3	3604517	3604574	chr15	31450374	31450431	63102	5141.3	+	+	BND	LOW	63102_1	N	N]chr15:31450403]	63102_2	N	N]chr3:3604546]	SVTYPE=BND;POS=3604546;STRANDS=++:9;CIPOS=-29,28;CIEND=-29,28;CIPOS95=0,0;CIEND95=0,0;MATEID=63102_2;EVENT=63102;SU=9;PE=0;SR=9;ALG=PROD;AF=0.003009;NSAMP=88;MSQ=21.27;AC=88;AN=29246;NFAM=87	SVTYPE=BND;POS=31450403;STRANDS=++:9;CIPOS=-29,28;CIEND=-29,28;CIPOS95=0,0;CIEND95=0,0;MATEID=63102_1;EVENT=63102;SECONDARY;SU=9;PE=0;SR=9;ALG=PROD;AF=0.003009;NSAMP=88;MSQ=21.27;AC=88;AN=29246;NFAM=87
chr3	3604537	3604554	chr12	70011652	70011669	61795	477.59	+	+	BND	LOW	61795_1	N	N]chr12:70011661]	61795_2	N	N]chr3:3604546]	SVTYPE=BND;POS=3604546;STRANDS=++:21;CIPOS=-9,8;CIEND=-9,8;CIPOS95=0,0;CIEND95=0,0;MATEID=61795_2;EVENT=61795;SU=21;PE=0;SR=21;ALG=PROD;AF=0.0005813;NSAMP=17;MSQ=24.07;AC=17;AN=29246;NFAM=17	SVTYPE=BND;POS=70011661;STRANDS=++:21;CIPOS=-9,8;CIEND=-9,8;CIPOS95=0,0;CIEND95=0,0;MATEID=61795_1;EVENT=61795;SECONDARY;SU=21;PE=0;SR=21;ALG=PROD;AF=0.0005813;NSAMP=17;MSQ=24.07;AC=17;AN=29246;NFAM=17
chr3	3618783	3618867	chr3	3633980	3634065	505215	1304.61	-	+	DUP	PASS	505215	N	<DUP>	.	.	.	SVTYPE=DUP;POS=3618826;SVLEN=15197;END=3634023;STRANDS=-+:125;CIPOS=-43,41;CIEND=-43,42;CIPOS95=0,0;CIEND95=0,0;SU=125;PE=79;SR=46;ALG=PROD;AF=0.0001026;NSAMP=3;MSQ=256.64;AC=3;AN=29246;NFAM=3	.
chr3	3629048	3629649	chr3	5120008	5120711	505216	24.95	-	+	BND	LOW	505216_1	N	]chr3:5120018]N	505216_2	N	N[chr3:3629641[	SVTYPE=BND;POS=3629641;STRANDS=-+:4;IMPRECISE;CIPOS=-592,9;CIEND=-10,693;CIPOS95=-123,2;CIEND95=-1,178;MATEID=505216_2;EVENT=505216;SU=4;PE=4;SR=0;ALG=PROD;AF=3.419e-05;NSAMP=1;MSQ=24.92;RECLASSIFIED;AC=1;AN=29246;NFAM=1	SVTYPE=BND;POS=5120018;STRANDS=-+:4;IMPRECISE;CIPOS=-10,693;CIEND=-592,9;CIPOS95=-1,178;CIEND95=-123,2;MATEID=505216_1;EVENT=505216;SECONDARY;SU=4;PE=4;SR=0;ALG=PROD;AF=3.419e-05;NSAMP=1;MSQ=24.92;RECLASSIFIED;AC=1;AN=29246;NFAM=1
chr3	3629179	3629663	chr4	188219250	188219813	67225	290.35	-	+	BND	LOW	67225_1	N	]chr4:188219305]N	67225_2	N	N[chr3:3629634[	SVTYPE=BND;POS=3629634;STRANDS=-+:32;IMPRECISE;CIPOS=-454,30;CIEND=-55,508;CIPOS95=-63,30;CIEND95=-55,102;MATEID=67225_2;EVENT=67225;SU=32;PE=32;SR=0;ALG=PROD;AF=0.0002393;NSAMP=7;MSQ=17.47;AC=7;AN=29246;NFAM=6	SVTYPE=BND;POS=188219305;STRANDS=-+:32;IMPRECISE;CIPOS=-55,508;CIEND=-454,30;CIPOS95=-55,102;CIEND95=-63,30;MATEID=67225_1;EVENT=67225;SECONDARY;SU=32;PE=32;SR=0;ALG=PROD;AF=0.0002393;NSAMP=7;MSQ=17.47;AC=7;AN=29246;NFAM=6
chr3	3629519	3629614	chr3	6681220	6681420	505217	25152.5	-	+	BND	LOW	505217_1	N	]chr3:6681227]N	505217_2	N	N[chr3:3629599[	SVTYPE=BND;POS=3629599;STRANDS=-+:2720;IMPRECISE;CIPOS=-79,16;CIEND=-7,193;CIPOS95=0,0;CIEND95=-6,6;MATEID=505217_2;EVENT=505217;SU=2720;PE=2720;SR=0;ALG=PROD;AF=0.0331;NSAMP=968;MSQ=20.01;RETAINED;RECLASSIFIED;AC=968;AN=29246;NFAM=963	SVTYPE=BND;POS=6681227;STRANDS=-+:2720;IMPRECISE;CIPOS=-7,193;CIEND=-79,16;CIPOS95=-6,6;CIEND95=0,0;MATEID=505217_1;EVENT=505217;SECONDARY;SU=2720;PE=2720;SR=0;ALG=PROD;AF=0.0331;NSAMP=968;MSQ=20.01;RETAINED;RECLASSIFIED;AC=968;AN=29246;NFAM=963
chr3	3644000	3644019	chr3	4134287	4134302	505219	219.32	-	+	DUP	PASS	505219	N	<DUP>	.	.	.	SVTYPE=DUP;POS=3644010;SVLEN=490283;END=4134293;STRANDS=-+:19;IMPRECISE;CIPOS=-10,9;CIEND=-6,9;CIPOS95=-1,0;CIEND95=-1,1;SU=19;PE=17;SR=2;ALG=PROD;AF=3.419e-05;NSAMP=1;MSQ=218.79;AC=1;AN=29246;NFAM=1	.
chr3	3672206	3672669	chr3	3723837	3724193	581970	644.37	-	-	BND	LOW	581970_1	N	[chr3:3724182[N	581970_2	N	[chr3:3672660[N	SVTYPE=BND;POS=3672660;STRANDS=--:74;IMPRECISE;CIPOS=-453,10;CIEND=-344,12;CIPOS95=-43,10;CIEND95=-46,12;MATEID=581970_2;EVENT=581970;SU=74;PE=74;SR=0;ALG=PROD;AF=0.0001368;NSAMP=4;MSQ=21.93;AC=4;AN=29246;NFAM=4	SVTYPE=BND;POS=3724182;STRANDS=--:74;IMPRECISE;CIPOS=-344,12;CIEND=-453,10;CIPOS95=-46,12;CIEND95=-43,10;MATEID=581970_1;EVENT=581970;SECONDARY;SU=74;PE=74;SR=0;ALG=PROD;AF=0.0001368;NSAMP=4;MSQ=21.93;AC=4;AN=29246;NFAM=4
chr3	3681625	3681625	chr3	3681697	3681697	310677	1.63003e+06	+	-	DEL	PASS	310677	N	<DEL>	.	.	.	SVTYPE=DEL;POS=3681625;SVLEN=-72;END=3681697;STRANDS=+-:59268;CIPOS=0,0;CIEND=0,0;CIPOS95=0,0;CIEND95=0,0;SU=59268;PE=299;SR=58969;AF=0.1311;NSAMP=3536;MSQ=285.54;MEDGQR=4.18;Q10GQR=3.91;AC=3833;AN=29246;NFAM=3349	.
chr3	3701562	3701957	chr3	3703745	3704040	310678	775.86	+	-	DEL	PASS	310678	N	<DEL>	.	.	.	SVTYPE=DEL;POS=3701588;SVLEN=-2423;END=3704011;STRANDS=+-:28;IMPRECISE;CIPOS=-26,369;CIEND=-266,29;CIPOS95=-26,42;CIEND95=-36,29;SU=28;PE=28;SR=0;ALG=PROD;AF=0.0001026;NSAMP=3;MSQ=258.62;AC=3;AN=29246;NFAM=3	.
chr3	3701566	3701609	chr3	3704992	3705039	310679	778.42	+	-	DEL	PASS	310679	N	<DEL>	.	.	.	SVTYPE=DEL;POS=3701588;SVLEN=-3429;END=3705017;STRANDS=+-:43;CIPOS=-22,21;CIEND=-25,22;CIPOS95=0,0;CIEND95=0,0;SU=43;PE=12;SR=31;ALG=PROD;AF=0.0001026;NSAMP=3;MSQ=259.47;AC=3;AN=29246;NFAM=3	.
chr3	3703988	3704032	chr3	3705083	3705142	505220	479.62	-	+	BND	LOW	505220_1	N	]chr3:3705113]N	505220_2	N	N[chr3:3704012[	SVTYPE=BND;POS=3704012;STRANDS=-+:47;CIPOS=-23,21;CIEND=-30,29;CIPOS95=0,0;CIEND95=0,0;MATEID=505220_2;EVENT=505220;SU=47;PE=15;SR=32;ALG=PROD;AF=0.0001026;NSAMP=3;MSQ=159.86;RECLASSIFIED;AC=3;AN=29246;NFAM=3	SVTYPE=BND;POS=3705113;STRANDS=-+:47;CIPOS=-30,29;CIEND=-23,21;CIPOS95=0,0;CIEND95=0,0;MATEID=505220_1;EVENT=505220;SECONDARY;SU=47;PE=15;SR=32;ALG=PROD;AF=0.0001026;NSAMP=3;MSQ=159.86;RECLASSIFIED;AC=3;AN=29246;NFAM=3
chr3	3710973	3710992	chr3	3711613	3711632	310680	565.09	+	-	BND	PASS	310680_1	N	N[chr3:3711624[	310680_2	N	]chr3:3710983]N	SVTYPE=BND;POS=3710983;STRANDS=+-:21;CIPOS=-10,9;CIEND=-10,9;CIPOS95=0,0;CIEND95=0,0;MATEID=310680_2;EVENT=310680;SU=21;PE=15;SR=6;ALG=PROD;AF=6.839e-05;NSAMP=2;MSQ=282.55;RECLASSIFIED;AC=2;AN=29246;NFAM=2	SVTYPE=BND;POS=3711624;STRANDS=+-:21;CIPOS=-10,9;CIEND=-10,9;CIPOS95=0,0;CIEND95=0,0;MATEID=310680_1;EVENT=310680;SECONDARY;SU=21;PE=15;SR=6;ALG=PROD;AF=6.839e-05;NSAMP=2;MSQ=282.55;RECLASSIFIED;AC=2;AN=29246;NFAM=2
chr3	3719237	3719817	chr15	32050958	32051508	63379	100.68	-	-	BND	LOW	63379_1	N	[chr15:32051500[N	63379_2	N	[chr3:3719809[N	SVTYPE=BND;POS=3719809;STRANDS=--:4;IMPRECISE;CIPOS=-571,9;CIEND=-541,9;CIPOS95=-188,1;CIEND95=-175,1;MATEID=63379_2;EVENT=63379;SU=4;PE=4;SR=0;ALG=PROD;AF=0.0001026;NSAMP=3;MSQ=8;AC=3;AN=29246;NFAM=3	SVTYPE=BND;POS=32051500;STRANDS=--:4;IMPRECISE;CIPOS=-541,9;CIEND=-571,9;CIPOS95=-175,1;CIEND95=-188,1;MATEID=63379_1;EVENT=63379;SECONDARY;SU=4;PE=4;SR=0;ALG=PROD;AF=0.0001026;NSAMP=3;MSQ=8;AC=3;AN=29246;NFAM=3
chr3	3724413	3724844	chr3	4921224	4921667	310681	1709.21	+	-	BND	LOW	310681_1	N	N[chr3:4921658[	310681_2	N	]chr3:3724424]N	SVTYPE=BND;POS=3724424;STRANDS=+-:162;IMPRECISE;CIPOS=-11,420;CIEND=-433,10;CIPOS95=-11,26;CIEND95=-24,10;MATEID=310681_2;EVENT=310681;SU=162;PE=162;SR=0;ALG=PROD;AF=0.001641;NSAMP=48;MSQ=26.94;RECLASSIFIED;AC=48;AN=29246;NFAM=47	SVTYPE=BND;POS=4921658;STRANDS=+-:162;IMPRECISE;CIPOS=-433,10;CIEND=-11,420;CIPOS95=-24,10;CIEND95=-11,26;MATEID=310681_1;EVENT=310681;SECONDARY;SU=162;PE=162;SR=0;ALG=PROD;AF=0.001641;NSAMP=48;MSQ=26.94;RECLASSIFIED;AC=48;AN=29246;NFAM=47
chr3	3734922	3734941	chr3	3811004	3811022	505221	344.18	-	+	DUP	PASS	505221	N	<DUP>	.	.	.	SVTYPE=DUP;POS=3734932;SVLEN=76081;END=3811013;STRANDS=-+:27;CIPOS=-10,9;CIEND=-9,9;CIPOS95=0,0;CIEND95=0,0;SU=27;PE=18;SR=9;ALG=PROD;AF=6.839e-05;NSAMP=1;MSQ=343.77;AC=2;AN=29246;NFAM=1	.
chr3	3749573	3749575	chr3	3750546	3750547	310682	51756.2	+	-	BND	PASS	310682_1	N	N[chr3:3750548[	310682_2	N	]chr3:3749574]N	SVTYPE=BND;POS=3749574;STRANDS=+-:1876;CIPOS=-1,1;CIEND=-1,0;CIPOS95=0,0;CIEND95=0,0;MATEID=310682_2;EVENT=310682;SU=1876;PE=1387;SR=489;ALG=PROD;AF=0.001334;NSAMP=39;MSQ=521.78;RECLASSIFIED;AC=39;AN=29246;NFAM=36	SVTYPE=BND;POS=3750548;STRANDS=+-:1876;CIPOS=-1,0;CIEND=-1,1;CIPOS95=0,0;CIEND95=0,0;MATEID=310682_1;EVENT=310682;SECONDARY;SU=1876;PE=1387;SR=489;ALG=PROD;AF=0.001334;NSAMP=39;MSQ=521.78;RECLASSIFIED;AC=39;AN=29246;NFAM=36
chr3	3751365	3751384	chr3	3751821	3751830	310683	509.76	+	-	BND	LOW	310683_1	N	N[chr3:3751827[	310683_2	N	]chr3:3751375]N	SVTYPE=BND;POS=3751375;STRANDS=+-:10;CIPOS=-10,9;CIEND=-5,4;CIPOS95=0,0;CIEND95=0,0;MATEID=310683_2;EVENT=310683;SU=10;PE=3;SR=7;ALG=PROD;AF=0.0001368;NSAMP=4;MSQ=121.48;RECLASSIFIED;AC=4;AN=29246;NFAM=4	SVTYPE=BND;POS=3751827;STRANDS=+-:10;CIPOS=-5,4;CIEND=-10,9;CIPOS95=0,0;CIEND95=0,0;MATEID=310683_1;EVENT=310683;SECONDARY;SU=10;PE=3;SR=7;ALG=PROD;AF=0.0001368;NSAMP=4;MSQ=121.48;RECLASSIFIED;AC=4;AN=29246;NFAM=4
chr3	3762735	3762752	chr12	10786813	10786830	61422	922.82	-	-	BND	LOW	61422_1	N	[chr12:10786823[N	61422_2	N	[chr3:3762745[N	SVTYPE=BND;POS=3762745;STRANDS=--:29;CIPOS=-9,8;CIEND=-9,8;CIPOS95=0,0;CIEND95=0,0;MATEID=61422_2;EVENT=61422;SU=29;PE=0;SR=29;ALG=PROD;AF=0.000889;NSAMP=26;MSQ=24.68;AC=26;AN=29246;NFAM=26	SVTYPE=BND;POS=10786823;STRANDS=--:29;CIPOS=-9,8;CIEND=-9,8;CIPOS95=0,0;CIEND95=0,0;MATEID=61422_1;EVENT=61422;SECONDARY;SU=29;PE=0;SR=29;ALG=PROD;AF=0.000889;NSAMP=26;MSQ=24.68;AC=26;AN=29246;NFAM=26
chr3	3762735	3762752	chr16	67466368	67466385	63775	517.4	-	+	BND	LOW	63775_1	N	]chr16:67466377]N	63775_2	N	N[chr3:3762745[	SVTYPE=BND;POS=3762745;STRANDS=-+:18;CIPOS=-9,8;CIEND=-9,8;CIPOS95=0,0;CIEND95=0,0;MATEID=63775_2;EVENT=63775;SU=18;PE=0;SR=18;ALG=PROD;AF=0.0005129;NSAMP=15;MSQ=28.18;AC=15;AN=29246;NFAM=15	SVTYPE=BND;POS=67466377;STRANDS=-+:18;CIPOS=-9,8;CIEND=-9,8;CIPOS95=0,0;CIEND95=0,0;MATEID=63775_1;EVENT=63775;SECONDARY;SU=18;PE=0;SR=18;ALG=PROD;AF=0.0005129;NSAMP=15;MSQ=28.18;AC=15;AN=29246;NFAM=15
chr3	3774378	3775005	chr22	27018888	27019653	66086	945.41	-	-	BND	LOW	66086_1	N	[chr22:27019603[N	66086_2	N	[chr3:3774914[N	SVTYPE=BND;POS=3774914;STRANDS=--:41;IMPRECISE;CIPOS=-535,92;CIEND=-714,51;CIPOS95=-119,92;CIEND95=-177,51;MATEID=66086_2;EVENT=66086;SU=41;PE=41;SR=0;ALG=SUM;AF=0.0009232;NSAMP=27;MSQ=20.53;AC=27;AN=29246;NFAM=27	SVTYPE=BND;POS=27019603;STRANDS=--:41;IMPRECISE;CIPOS=-714,51;CIEND=-535,92;CIPOS95=-177,51;CIEND95=-119,92;MATEID=66086_1;EVENT=66086;SECONDARY;SU=41;PE=41;SR=0;ALG=SUM;AF=0.0009232;NSAMP=27;MSQ=20.53;AC=27;AN=29246;NFAM=27
chr3	3774401	3774922	chr3	27579150	27579570	581971	156.91	-	-	BND	LOW	581971_1	N	[chr3:27579542[N	581971_2	N	[chr3:3774894[N	SVTYPE=BND;POS=3774894;STRANDS=--:8;IMPRECISE;CIPOS=-492,29;CIEND=-391,29;CIPOS95=-83,29;CIEND95=-63,29;MATEID=581971_2;EVENT=581971;SU=8;PE=8;SR=0;ALG=PROD;AF=6.839e-05;NSAMP=2;MSQ=43.34;AC=2;AN=29246;NFAM=2	SVTYPE=BND;POS=27579542;STRANDS=--:8;IMPRECISE;CIPOS=-391,29;CIEND=-492,29;CIPOS95=-63,29;CIEND95=-83,29;MATEID=581971_1;EVENT=581971;SECONDARY;SU=8;PE=8;SR=0;ALG=PROD;AF=6.839e-05;NSAMP=2;MSQ=43.34;AC=2;AN=29246;NFAM=2
chr3	3774446	3774451	chr3	3775798	3775802	310684	476.54	+	-	DEL	PASS	310684	N	<DEL>	.	.	.	SVTYPE=DEL;POS=3774449;SVLEN=-1352;END=3775801;STRANDS=+-:20;CIPOS=-3,2;CIEND=-3,1;CIPOS95=0,0;CIEND95=0,0;SU=20;PE=10;SR=10;ALG=PROD;AF=3.419e-05;NSAMP=1;MSQ=476.54;AC=1;AN=29246;NFAM=1	.
chr3	3774531	3774961	chr14	20951935	20952464	62587	71.04	-	+	BND	LOW	62587_1	N	]chr14:20951963]N	62587_2	N	N[chr3:3774913[	SVTYPE=BND;POS=3774913;STRANDS=-+:9;IMPRECISE;CIPOS=-381,49;CIEND=-28,501;CIPOS95=-52,49;CIEND95=-28,131;MATEID=62587_2;EVENT=62587;SU=9;PE=9;SR=0;ALG=PROD;AF=3.419e-05;NSAMP=1;MSQ=35.82;AC=1;AN=29246;NFAM=1	SVTYPE=BND;POS=20951963;STRANDS=-+:9;IMPRECISE;CIPOS=-28,501;CIEND=-381,49;CIPOS95=-28,131;CIEND95=-52,49;MATEID=62587_1;EVENT=62587;SECONDARY;SU=9;PE=9;SR=0;ALG=PROD;AF=3.419e-05;NSAMP=1;MSQ=35.82;AC=1;AN=29246;NFAM=1
chr3	3774637	3774898	chr12	12923375	12923904	61434	1371.45	-	-	BND	LOW	61434_1	N	[chr12:12923895[N	61434_2	N	[chr3:3774870[N	SVTYPE=BND;POS=3774870;STRANDS=--:31;IMPRECISE;CIPOS=-232,29;CIEND=-519,10;CIPOS95=-15,15;CIEND95=-105,10;MATEID=61434_2;EVENT=61434;SU=31;PE=31;SR=0;ALG=PROD;AF=0.00147;NSAMP=43;MSQ=21.36;AC=43;AN=29246;NFAM=43	SVTYPE=BND;POS=12923895;STRANDS=--:31;IMPRECISE;CIPOS=-519,10;CIEND=-232,29;CIPOS95=-105,10;CIEND95=-15,15;MATEID=61434_1;EVENT=61434;SECONDARY;SU=31;PE=31;SR=0;ALG=PROD;AF=0.00147;NSAMP=43;MSQ=21.36;AC=43;AN=29246;NFAM=43
chr3	3774675	3774919	chr11	89757266	89757759	61151	1823.47	-	+	BND	LOW	61151_1	N	]chr11:89757278]N	61151_2	N	N[chr3:3774891[	SVTYPE=BND;POS=3774891;STRANDS=-+:173;IMPRECISE;CIPOS=-215,29;CIEND=-12,481;CIPOS95=-5,5;CIEND95=-12,47;MATEID=61151_2;EVENT=61151;SU=173;PE=173;SR=0;ALG=PROD;AF=0.00106;NSAMP=31;MSQ=33.97;AC=31;AN=29246;NFAM=31	SVTYPE=BND;POS=89757278;STRANDS=-+:173;IMPRECISE;CIPOS=-12,481;CIEND=-215,29;CIPOS95=-12,47;CIEND95=-5,5;MATEID=61151_1;EVENT=61151;SECONDARY;SU=173;PE=173;SR=0;ALG=PROD;AF=0.00106;NSAMP=31;MSQ=33.97;AC=31;AN=29246;NFAM=31
chr3	3774757	3774882	chr21	39639065	39639298	65957	38796.1	-	-	BND	LOW	65957_1	N	[chr21:39639288[N	65957_2	N	[chr3:3774865[N	SVTYPE=BND;POS=3774865;STRANDS=--:1504;IMPRECISE;CIPOS=-107,18;CIEND=-222,11;CIPOS95=0,0;CIEND95=-9,9;MATEID=65957_2;EVENT=65957;SU=1504;PE=1504;SR=0;ALG=PROD;AF=0.01723;NSAMP=504;MSQ=39.85;AC=504;AN=29246;NFAM=493	SVTYPE=BND;POS=39639288;STRANDS=--:1504;IMPRECISE;CIPOS=-222,11;CIEND=-107,18;CIPOS95=-9,9;CIEND95=0,0;MATEID=65957_1;EVENT=65957;SECONDARY;SU=1504;PE=1504;SR=0;ALG=PROD;AF=0.01723;NSAMP=504;MSQ=39.85;AC=504;AN=29246;NFAM=493
chr3	3774799	3774882	chr8	19667098	19667500	70460	3559.94	-	+	BND	LOW	70460_1	N	]chr8:19667107]N	70460_2	N	N[chr3:3774857[	SVTYPE=BND;POS=3774857;STRANDS=-+:259;IMPRECISE;CIPOS=-57,26;CIEND=-9,393;CIPOS95=-4,4;CIEND95=-9,31;MATEID=70460_2;EVENT=70460;SU=259;PE=259;SR=0;ALG=PROD;AF=0.003317;NSAMP=97;MSQ=25.35;AC=97;AN=29246;NFAM=97	SVTYPE=BND;POS=19667107;STRANDS=-+:259;IMPRECISE;CIPOS=-9,393;CIEND=-57,26;CIPOS95=-9,31;CIEND95=-4,4;MATEID=70460_1;EVENT=70460;SECONDARY;SU=259;PE=259;SR=0;ALG=PROD;AF=0.003317;NSAMP=97;MSQ=25.35;AC=97;AN=29246;NFAM=97
chr3	3774820	3775281	chr8	19666466	19667000	70468	320.58	+	-	BND	LOW	70468_1	N	N[chr8:19666952[	70468_2	N	]chr3:3774870]N	SVTYPE=BND;POS=3774870;STRANDS=+-:4;IMPRECISE;CIPOS=-50,411;CIEND=-485,49;CIPOS95=-50,98;CIEND95=-120,49;MATEID=70468_2;EVENT=70468;SU=4;PE=4;SR=0;ALG=PROD;AF=0.0005129;NSAMP=15;MSQ=18.4;AC=15;AN=29246;NFAM=15	SVTYPE=BND;POS=19666952;STRANDS=+-:4;IMPRECISE;CIPOS=-485,49;CIEND=-50,411;CIPOS95=-120,49;CIEND95=-50,98;MATEID=70468_1;EVENT=70468;SECONDARY;SU=4;PE=4;SR=0;ALG=PROD;AF=0.0005129;NSAMP=15;MSQ=18.4;AC=15;AN=29246;NFAM=15
chr3	3774827	3774843	chr5	173517046	173517097	68187	9301.67	-	-	BND	LOW	68187_1	N	[chr5:173517075[N	68187_2	N	[chr3:3774835[N	SVTYPE=BND;POS=3774835;STRANDS=--:89;IMPRECISE;CIPOS=-7,9;CIEND=-28,23;CIPOS95=-7,7;CIEND95=-5,5;MATEID=68187_2;EVENT=68187;SU=89;PE=88;SR=1;ALG=PROD;AF=0.009164;NSAMP=268;MSQ=24.75;AC=268;AN=29246;NFAM=267	SVTYPE=BND;POS=173517075;STRANDS=--:89;IMPRECISE;CIPOS=-28,23;CIEND=-7,9;CIPOS95=-5,5;CIEND95=-7,7;MATEID=68187_1;EVENT=68187;SECONDARY;SU=89;PE=88;SR=1;ALG=PROD;AF=0.009164;NSAMP=268;MSQ=24.75;AC=268;AN=29246;NFAM=267
chr3	3774863	3775356	chr21	39639452	39640101	65958	252.86	+	+	BND	LOW	65958_1	N	N]chr21:39639462]	65958_2	N	N]chr3:3774873]	SVTYPE=BND;POS=3774873;STRANDS=++:4;IMPRECISE;CIPOS=-10,483;CIEND=-10,639;CIPOS95=-2,115;CIEND95=-1,150;MATEID=65958_2;EVENT=65958;SU=4;PE=4;SR=0;ALG=PROD;AF=0.0003419;NSAMP=10;MSQ=17.69;AC=10;AN=29246;NFAM=10	SVTYPE=BND;POS=39639462;STRANDS=++:4;IMPRECISE;CIPOS=-10,639;CIEND=-10,483;CIPOS95=-1,150;CIEND95=-2,115;MATEID=65958_1;EVENT=65958;SECONDARY;SU=4;PE=4;SR=0;ALG=PROD;AF=0.0003419;NSAMP=10;MSQ=17.69;AC=10;AN=29246;NFAM=10
chr3	3774911	3774915	chr7	93930202	93930206	70021	17184.0	+	+	BND	LOW	70021_1	N	N]chr7:93930204]	70021_2	N	N]chr3:3774913]	SVTYPE=BND;POS=3774913;STRANDS=++:341;CIPOS=-2,2;CIEND=-2,2;CIPOS95=0,0;CIEND95=0,0;MATEID=70021_2;EVENT=70021;SU=341;PE=0;SR=341;ALG=PROD;AF=0.01104;NSAMP=323;MSQ=34.82;AC=323;AN=29246;NFAM=318	SVTYPE=BND;POS=93930204;STRANDS=++:341;CIPOS=-2,2;CIEND=-2,2;CIPOS95=0,0;CIEND95=0,0;MATEID=70021_1;EVENT=70021;SECONDARY;SU=341;PE=0;SR=341;ALG=PROD;AF=0.01104;NSAMP=323;MSQ=34.82;AC=323;AN=29246;NFAM=318
chr3	3774932	3774989	chr5	173516981	173517067	68188	5156.1	+	+	BND	LOW	68188_1	N	N]chr5:173517021]	68188_2	N	N]chr3:3774940]	SVTYPE=BND;POS=3774940;STRANDS=++:29;IMPRECISE;CIPOS=-8,49;CIEND=-40,46;CIPOS95=0,0;CIEND95=-1,1;MATEID=68188_2;EVENT=68188;SU=29;PE=25;SR=4;ALG=PROD;AF=0.005266;NSAMP=153;MSQ=19.9;AC=154;AN=29246;NFAM=153	SVTYPE=BND;POS=173517021;STRANDS=++:29;IMPRECISE;CIPOS=-40,46;CIEND=-8,49;CIPOS95=-1,1;CIEND95=0,0;MATEID=68188_1;EVENT=68188;SECONDARY;SU=29;PE=25;SR=4;ALG=PROD;AF=0.005266;NSAMP=153;MSQ=19.9;AC=154;AN=29246;NFAM=153
chr3	3778268	3778287	chr3	3778336	3778355	310685	191.82	+	-	BND	LOW	310685_1	N	N[chr3:3778347[	310685_2	N	]chr3:3778278]N	SVTYPE=BND;POS=3778278;STRANDS=+-:8;CIPOS=-10,9;CIEND=-10,9;CIPOS95=0,0;CIEND95=0,0;MATEID=310685_2;EVENT=310685;SU=8;PE=0;SR=8;ALG=PROD;AF=3.419e-05;NSAMP=1;MSQ=191.81;RECLASSIFIED;AC=1;AN=29246;NFAM=1	SVTYPE=BND;POS=3778347;STRANDS=+-:8;CIPOS=-10,9;CIEND=-10,9;CIPOS95=0,0;CIEND95=0,0;MATEID=310685_1;EVENT=310685;SECONDARY;SU=8;PE=0;SR=8;ALG=PROD;AF=3.419e-05;NSAMP=1;MSQ=191.81;RECLASSIFIED;AC=1;AN=29246;NFAM=1
chr3	3779688	3779740	chr3	3780641	3780685	310686	920.02	+	-	DEL	PASS	310686	N	<DEL>	.	.	.	SVTYPE=DEL;POS=3779715;SVLEN=-949;END=3780664;STRANDS=+-:33;CIPOS=-27,25;CIEND=-23,21;CIPOS95=0,0;CIEND95=0,0;SU=33;PE=16;SR=17;ALG=PROD;AF=6.839e-05;NSAMP=2;MSQ=460.01;AC=2;AN=29246;NFAM=2	.
chr3	3781307	3781310	chr3	3794906	3794911	505222	196.27	-	+	DUP	PASS	505222	N	<DUP>	.	.	.	SVTYPE=DUP;POS=3781308;SVLEN=13601;END=3794909;STRANDS=-+:22;CIPOS=-1,2;CIEND=-3,2;CIPOS95=0,0;CIEND95=0,0;SU=22;PE=11;SR=11;ALG=PROD;AF=6.839e-05;NSAMP=2;MSQ=97.53;AC=2;AN=29246;NFAM=2	.
chr3	3781339	3781357	chr5	121033161	121033179	67916	6.83	+	+	BND	LOW	67916_1	N	N]chr5:121033171]	67916_2	N	N]chr3:3781349]	SVTYPE=BND;POS=3781349;STRANDS=++:4;IMPRECISE;CIPOS=-10,8;CIEND=-10,8;CIPOS95=-1,0;CIEND95=-1,0;MATEID=67916_2;EVENT=67916;SU=4;PE=0;SR=4;ALG=PROD;AF=3.419e-05;NSAMP=1;MSQ=6.83;AC=1;AN=29246;NFAM=1	SVTYPE=BND;POS=121033171;STRANDS=++:4;IMPRECISE;CIPOS=-10,8;CIEND=-10,8;CIPOS95=-1,0;CIEND95=-1,0;MATEID=67916_1;EVENT=67916;SECONDARY;SU=4;PE=0;SR=4;ALG=PROD;AF=3.419e-05;NSAMP=1;MSQ=6.83;AC=1;AN=29246;NFAM=1
chr3	3788923	3789534	chr9	87429541	87430264	71431	25.14	-	-	BND	LOW	71431_1	N	[chr9:87430256[N	71431_2	N	[chr3:3789526[N	SVTYPE=BND;POS=3789526;STRANDS=--:4;IMPRECISE;CIPOS=-602,9;CIEND=-714,9;CIPOS95=-178,1;CIEND95=-234,0;MATEID=71431_2;EVENT=71431;SU=4;PE=4;SR=0;ALG=PROD;AF=3.419e-05;NSAMP=1;MSQ=20.89;AC=1;AN=29246;NFAM=1	SVTYPE=BND;POS=87430256;STRANDS=--:4;IMPRECISE;CIPOS=-714,9;CIEND=-602,9;CIPOS95=-234,0;CIEND95=-178,1;MATEID=71431_1;EVENT=71431;SECONDARY;SU=4;PE=4;SR=0;ALG=PROD;AF=3.419e-05;NSAMP=1;MSQ=20.89;AC=1;AN=29246;NFAM=1
chr3	3789741	3790122	chr3	79771669	79771880	505223	10169.9	-	+	BND	LOW	505223_1	N	]chr3:79771693]N	505223_2	N	N[chr3:3790105[	SVTYPE=BND;POS=3790105;STRANDS=-+:226;IMPRECISE;CIPOS=-363,18;CIEND=-24,187;CIPOS95=-22,18;CIEND95=-3,3;MATEID=505223_2;EVENT=505223;SU=226;PE=226;SR=0;ALG=PROD;AF=0.008583;NSAMP=250;MSQ=36.28;RECLASSIFIED;AC=251;AN=29244;NFAM=247	SVTYPE=BND;POS=79771693;STRANDS=-+:226;IMPRECISE;CIPOS=-24,187;CIEND=-363,18;CIPOS95=-3,3;CIEND95=-22,18;MATEID=505223_1;EVENT=505223;SECONDARY;SU=226;PE=226;SR=0;ALG=PROD;AF=0.008583;NSAMP=250;MSQ=36.28;RECLASSIFIED;AC=251;AN=29244;NFAM=247
chr3	3789817	3790432	chr10	23789348	23790054	60127	8617.88	+	-	BND	LOW	60127_1	N	N[chr10:23790046[	60127_2	N	]chr3:3789827]N	SVTYPE=BND;POS=3789827;STRANDS=+-:4;IMPRECISE;CIPOS=-10,605;CIEND=-697,9;CIPOS95=-1,205;CIEND95=-235,1;MATEID=60127_2;EVENT=60127;SU=4;PE=4;SR=0;ALG=PROD;AF=0.006326;NSAMP=185;MSQ=27.92;AC=185;AN=29246;NFAM=181	SVTYPE=BND;POS=23790046;STRANDS=+-:4;IMPRECISE;CIPOS=-697,9;CIEND=-10,605;CIPOS95=-235,1;CIEND95=-1,205;MATEID=60127_1;EVENT=60127;SECONDARY;SU=4;PE=4;SR=0;ALG=PROD;AF=0.006326;NSAMP=185;MSQ=27.92;AC=185;AN=29246;NFAM=181
chr3	3790168	3790627	chr10	112925452	112926081	60504	315.97	-	-	BND	LOW	60504_1	N	[chr10:112926063[N	60504_2	N	[chr3:3790599[N	SVTYPE=BND;POS=3790599;STRANDS=--:17;IMPRECISE;CIPOS=-430,29;CIEND=-610,19;CIPOS95=-36,29;CIEND95=-112,19;MATEID=60504_2;EVENT=60504;SU=17;PE=17;SR=0;ALG=PROD;AF=0.0001368;NSAMP=4;MSQ=43.27;AC=4;AN=29246;NFAM=4	SVTYPE=BND;POS=112926063;STRANDS=--:17;IMPRECISE;CIPOS=-610,19;CIEND=-430,29;CIPOS95=-112,19;CIEND95=-36,29;MATEID=60504_1;EVENT=60504;SECONDARY;SU=17;PE=17;SR=0;ALG=PROD;AF=0.0001368;NSAMP=4;MSQ=43.27;AC=4;AN=29246;NFAM=4
chr3	3790289	3790405	chr3	3790351	3790442	310690	48429.4	+	-	BND	LOW	310690_1	N	N[chr3:3790382[	310690_2	N	]chr3:3790319]N	SVTYPE=BND;POS=3790319;STRANDS=+-:14;IMPRECISE;CIPOS=-30,86;CIEND=-30,61;CIPOS95=-30,58;CIEND95=-30,33;MATEID=310690_2;EVENT=310690;SU=14;PE=1;SR=13;ALG=SUM;AF=0.03681;NSAMP=1046;MSQ=26.27;RETAINED;RECLASSIFIED;AC=1075;AN=29204;NFAM=1018	SVTYPE=BND;POS=3790382;STRANDS=+-:14;IMPRECISE;CIPOS=-30,61;CIEND=-30,86;CIPOS95=-30,33;CIEND95=-30,58;MATEID=310690_1;EVENT=310690;SECONDARY;SU=14;PE=1;SR=13;ALG=SUM;AF=0.03681;NSAMP=1046;MSQ=26.27;RETAINED;RECLASSIFIED;AC=1075;AN=29204;NFAM=1018
chr3	3790406	3790423	chr9	78413104	78413121	71377	24387.3	-	-	BND	LOW	71377_1	N	[chr9:78413114[N	71377_2	N	[chr3:3790416[N	SVTYPE=BND;POS=3790416;STRANDS=--:4;CIPOS=-9,8;CIEND=-9,8;CIPOS95=0,0;CIEND95=0,0;MATEID=71377_2;EVENT=71377;SU=4;PE=0;SR=4;ALG=PROD;AF=0.008001;NSAMP=233;MSQ=39.11;AC=234;AN=29246;NFAM=224	SVTYPE=BND;POS=78413114;STRANDS=--:4;CIPOS=-9,8;CIEND=-9,8;CIPOS95=0,0;CIEND95=0,0;MATEID=71377_1;EVENT=71377;SECONDARY;SU=4;PE=0;SR=4;ALG=PROD;AF=0.008001;NSAMP=233;MSQ=39.11;AC=234;AN=29246;NFAM=224
chr3	3790469	3790510	chr3	3790632	3790691	581972	1301.4	+	+	INV	LOW	581972	N	<INV>	.	.	.	SVTYPE=INV;POS=3790490;SVLEN=172;END=3790662;STRANDS=++:36,--:1;CIPOS=-21,20;CIEND=-30,29;CIPOS95=0,0;CIEND95=0,0;SU=37;PE=15;SR=22;ALG=PROD;AF=0.0003078;NSAMP=8;MSQ=154.53;AC=9;AN=29242;NFAM=8	.
chr3	3790615	3790624	chr3	3790712	3790721	310691	244.79	+	-	BND	LOW	310691_1	N	N[chr3:3790718[	310691_2	N	]chr3:3790620]N	SVTYPE=BND;POS=3790620;STRANDS=+-:7;CIPOS=-5,4;CIEND=-5,4;CIPOS95=0,0;CIEND95=0,0;MATEID=310691_2;EVENT=310691;SU=7;PE=0;SR=7;ALG=PROD;AF=3.419e-05;NSAMP=1;MSQ=200.82;RECLASSIFIED;AC=1;AN=29246;NFAM=1	SVTYPE=BND;POS=3790718;STRANDS=+-:7;CIPOS=-5,4;CIEND=-5,4;CIPOS95=0,0;CIEND95=0,0;MATEID=310691_1;EVENT=310691;SECONDARY;SU=7;PE=0;SR=7;ALG=PROD;AF=3.419e-05;NSAMP=1;MSQ=200.82;RECLASSIFIED;AC=1;AN=29246;NFAM=1
chr3	3790659	3790678	chr4	59899829	59899848	66588	61.46	-	+	BND	LOW	66588_1	N	]chr4:59899839]N	66588_2	N	N[chr3:3790670[	SVTYPE=BND;POS=3790670;STRANDS=-+:5;CIPOS=-10,9;CIEND=-10,9;CIPOS95=0,0;CIEND95=0,0;MATEID=66588_2;EVENT=66588;SU=5;PE=0;SR=5;ALG=PROD;AF=3.42e-05;NSAMP=1;MSQ=4.68;AC=1;AN=29244;NFAM=1	SVTYPE=BND;POS=59899839;STRANDS=-+:5;CIPOS=-10,9;CIEND=-10,9;CIPOS95=0,0;CIEND95=0,0;MATEID=66588_1;EVENT=66588;SECONDARY;SU=5;PE=0;SR=5;ALG=PROD;AF=3.42e-05;NSAMP=1;MSQ=4.68;AC=1;AN=29244;NFAM=1
chr3	3790678	3791186	chr10	112926220	112926799	59867	117.18	+	+	BND	LOW	59867_1	N	N]chr10:112926250]	59867_2	N	N]chr3:3790708]	SVTYPE=BND;POS=3790708;STRANDS=++:15;IMPRECISE;CIPOS=-30,478;CIEND=-30,549;CIPOS95=-30,72;CIEND95=-30,120;MATEID=59867_2;EVENT=59867;SU=15;PE=15;SR=0;ALG=PROD;AF=6.839e-05;NSAMP=2;MSQ=28.75;AC=2;AN=29246;NFAM=2	SVTYPE=BND;POS=112926250;STRANDS=++:15;IMPRECISE;CIPOS=-30,549;CIEND=-30,478;CIPOS95=-30,120;CIEND95=-30,72;MATEID=59867_1;EVENT=59867;SECONDARY;SU=15;PE=15;SR=0;ALG=PROD;AF=6.839e-05;NSAMP=2;MSQ=28.75;AC=2;AN=29246;NFAM=2
chr3	3800540	3800597	chr3	3800691	3800747	310692	2647.15	+	-	BND	LOW	310692_1	N	N[chr3:3800721[	310692_2	N	]chr3:3800569]N	SVTYPE=BND;POS=3800569;STRANDS=+-:8;CIPOS=-29,28;CIEND=-29,27;CIPOS95=0,0;CIEND95=0,0;MATEID=310692_2;EVENT=310692;SU=8;PE=0;SR=8;ALG=PROD;AF=0.001539;NSAMP=45;MSQ=57.37;RECLASSIFIED;AC=45;AN=29246;NFAM=45	SVTYPE=BND;POS=3800721;STRANDS=+-:8;CIPOS=-29,27;CIEND=-29,28;CIPOS95=0,0;CIEND95=0,0;MATEID=310692_1;EVENT=310692;SECONDARY;SU=8;PE=0;SR=8;ALG=PROD;AF=0.001539;NSAMP=45;MSQ=57.37;RECLASSIFIED;AC=45;AN=29246;NFAM=45
chr3	3815560	3815563	chr3	3826443	3826461	310693	770.29	+	-	DEL	PASS	310693	N	<DEL>	.	.	.	SVTYPE=DEL;POS=3815562;SVLEN=-10891;END=3826453;STRANDS=+-:32;CIPOS=-2,1;CIEND=-10,8;CIPOS95=0,0;CIEND95=0,0;SU=32;PE=18;SR=14;ALG=PROD;AF=3.419e-05;NSAMP=1;MSQ=770.29;AC=1;AN=29246;NFAM=1	.
chr3	3830326	3830904	chr7	136576132	136576582	70243	407.02	-	+	BND	LOW	70243_1	N	]chr7:136576162]N	70243_2	N	N[chr3:3830876[	SVTYPE=BND;POS=3830876;STRANDS=-+:9;IMPRECISE;CIPOS=-549,29;CIEND=-30,420;CIPOS95=-123,29;CIEND95=-30,54;MATEID=70243_2;EVENT=70243;SU=9;PE=9;SR=0;ALG=PROD;AF=0.0004787;NSAMP=14;MSQ=23.03;AC=14;AN=29246;NFAM=14	SVTYPE=BND;POS=136576162;STRANDS=-+:9;IMPRECISE;CIPOS=-30,420;CIEND=-549,29;CIPOS95=-30,54;CIEND95=-123,29;MATEID=70243_1;EVENT=70243;SECONDARY;SU=9;PE=9;SR=0;ALG=PROD;AF=0.0004787;NSAMP=14;MSQ=23.03;AC=14;AN=29246;NFAM=14
chr3	3830662	3830681	chr3	4068293	4068306	505225	143.36	-	+	DUP	PASS	505225	N	<DUP>	.	.	.	SVTYPE=DUP;POS=3830672;SVLEN=237625;END=4068297;STRANDS=-+:12;IMPRECISE;CIPOS=-10,9;CIEND=-4,9;CIPOS95=-1,1;CIEND95=-1,1;SU=12;PE=10;SR=2;ALG=PROD;AF=3.419e-05;NSAMP=1;MSQ=142.68;AC=1;AN=29246;NFAM=1	.
chr3	3831533	3831533	chr3	3831849	3831849	310696	2.84747e+07	+	-	MEI	PASS	310696	N	<DEL:ME:SINE|Alu|AluYb8>	.	.	.	SVTYPE=MEI;POS=3831533;SVLEN=-316;END=3831849;STRANDS=+-:429275;CIPOS=0,0;CIEND=0,0;CIPOS95=0,0;CIEND95=0,0;SU=429275;PE=80419;SR=348856;AF=0.9252;NSAMP=14524;MSQ=1167.95;MEDGQR=2.83;Q10GQR=0.56;AC=27057;AN=29246;NFAM=13402	.
chr3	3834482	3834577	chr7	92917807	92917946	70019	97425.5	-	-	BND	LOW	70019_1	N	[chr7:92917918[N	70019_2	N	[chr3:3834525[N	SVTYPE=BND;POS=3834525;STRANDS=--:8,-+:23;IMPRECISE;CIPOS=-42,53;CIEND=-110,29;CIPOS95=-7,7;CIEND95=-63,29;MATEID=70019_2;EVENT=70019;SU=31;PE=1;SR=30;ALG=SUM;AF=0.08244;NSAMP=2411;MSQ=22.99;AC=2411;AN=29246;NFAM=2317	SVTYPE=BND;POS=92917918;STRANDS=--:8,-+:23;IMPRECISE;CIPOS=-110,29;CIEND=-42,53;CIPOS95=-63,29;CIEND95=-7,7;MATEID=70019_1;EVENT=70019;SECONDARY;SU=31;PE=1;SR=30;ALG=SUM;AF=0.08244;NSAMP=2411;MSQ=22.99;AC=2411;AN=29246;NFAM=2317
chr3	3834516	3834533	chr4	4253864	4253881	66285	65392.2	-	-	BND	LOW	66285_1	N	[chr4:4253874[N	66285_2	N	[chr3:3834526[N	SVTYPE=BND;POS=3834526;STRANDS=--:4;CIPOS=-9,8;CIEND=-9,8;CIPOS95=0,0;CIEND95=0,0;MATEID=66285_2;EVENT=66285;SU=4;PE=0;SR=4;ALG=PROD;AF=0.05741;NSAMP=1679;MSQ=21.67;AC=1679;AN=29246;NFAM=1623	SVTYPE=BND;POS=4253874;STRANDS=--:4;CIPOS=-9,8;CIEND=-9,8;CIPOS95=0,0;CIEND95=0,0;MATEID=66285_1;EVENT=66285;SECONDARY;SU=4;PE=0;SR=4;ALG=PROD;AF=0.05741;NSAMP=1679;MSQ=21.67;AC=1679;AN=29246;NFAM=1623
chr3	3834516	3834533	chr21	40780414	40780431	65965	165658.0	-	-	BND	LOW	65965_1	N	[chr21:40780424[N	65965_2	N	[chr3:3834526[N	SVTYPE=BND;POS=3834526;STRANDS=--:4;CIPOS=-9,8;CIEND=-9,8;CIPOS95=0,0;CIEND95=0,0;MATEID=65965_2;EVENT=65965;SU=4;PE=0;SR=4;ALG=PROD;AF=0.1279;NSAMP=3727;MSQ=26.32;AC=3741;AN=29246;NFAM=3533	SVTYPE=BND;POS=40780424;STRANDS=--:4;CIPOS=-9,8;CIEND=-9,8;CIPOS95=0,0;CIEND95=0,0;MATEID=65965_1;EVENT=65965;SECONDARY;SU=4;PE=0;SR=4;ALG=PROD;AF=0.1279;NSAMP=3727;MSQ=26.32;AC=3741;AN=29246;NFAM=3533
chr3	3834522	3834539	chr8	95871892	95871909	70824	761.41	-	+	BND	LOW	70824_1	N	]chr8:95871901]N	70824_2	N	N[chr3:3834532[	SVTYPE=BND;POS=3834532;STRANDS=-+:4;CIPOS=-9,8;CIEND=-9,8;CIPOS95=0,0;CIEND95=0,0;MATEID=70824_2;EVENT=70824;SU=4;PE=0;SR=4;ALG=PROD;AF=0.0006155;NSAMP=18;MSQ=18.93;AC=18;AN=29246;NFAM=18	SVTYPE=BND;POS=95871901;STRANDS=-+:4;CIPOS=-9,8;CIEND=-9,8;CIPOS95=0,0;CIEND95=0,0;MATEID=70824_1;EVENT=70824;SECONDARY;SU=4;PE=0;SR=4;ALG=PROD;AF=0.0006155;NSAMP=18;MSQ=18.93;AC=18;AN=29246;NFAM=18
chr3	3836886	3836905	chr3	3840106	3840113	505226	335.3	-	+	DUP	PASS	505226	N	<DUP>	.	.	.	SVTYPE=DUP;POS=3836896;SVLEN=3213;END=3840109;STRANDS=-+:28;CIPOS=-10,9;CIEND=-3,4;CIPOS95=0,0;CIEND95=0,0;SU=28;PE=22;SR=6;ALG=PROD;AF=3.419e-05;NSAMP=1;MSQ=334.61;AC=1;AN=29246;NFAM=1	.
chr3	3857752	3857771	chr3	4141386	4141405	310698	293.56	+	-	DEL	PASS	310698	N	<DEL>	.	.	.	SVTYPE=DEL;POS=3857762;SVLEN=-283634;END=4141396;STRANDS=+-:16;CIPOS=-10,9;CIEND=-10,9;CIPOS95=0,0;CIEND95=0,0;SU=16;PE=11;SR=5;ALG=PROD;AF=3.419e-05;NSAMP=1;MSQ=293.56;AC=1;AN=29246;NFAM=1	.
chr3	3872072	3872081	chr3	4049263	4049282	310700	305.71	+	-	DEL	PASS	310700	N	<DEL>	.	.	.	SVTYPE=DEL;POS=3872077;SVLEN=-177196;END=4049273;STRANDS=+-:15;CIPOS=-5,4;CIEND=-10,9;CIPOS95=0,0;CIEND95=0,0;SU=15;PE=8;SR=7;ALG=PROD;AF=3.419e-05;NSAMP=1;MSQ=305.71;AC=1;AN=29246;NFAM=1	.
chr3	3882910	3882929	chr3	4122510	4122529	310701	338.65	+	-	DEL	PASS	310701	N	<DEL>	.	.	.	SVTYPE=DEL;POS=3882920;SVLEN=-239600;END=4122520;STRANDS=+-:16;CIPOS=-10,9;CIEND=-10,9;CIPOS95=0,0;CIEND95=0,0;SU=16;PE=6;SR=10;ALG=PROD;AF=3.419e-05;NSAMP=1;MSQ=338.65;AC=1;AN=29246;NFAM=1	.
chr3	3897027	3897046	chr3	3911010	3911029	310702	203.64	+	-	BND	LOW	310702_1	N	N[chr3:3911021[	310702_2	N	]chr3:3897037]N	SVTYPE=BND;POS=3897037;STRANDS=+-:6;IMPRECISE;CIPOS=-10,9;CIEND=-10,9;CIPOS95=-1,3;CIEND95=-3,1;MATEID=310702_2;EVENT=310702;SU=6;PE=5;SR=1;ALG=PROD;AF=3.419e-05;NSAMP=1;MSQ=203.64;RECLASSIFIED;AC=1;AN=29246;NFAM=1	SVTYPE=BND;POS=3911021;STRANDS=+-:6;IMPRECISE;CIPOS=-10,9;CIEND=-10,9;CIPOS95=-3,1;CIEND95=-1,3;MATEID=310702_1;EVENT=310702;SECONDARY;SU=6;PE=5;SR=1;ALG=PROD;AF=3.419e-05;NSAMP=1;MSQ=203.64;RECLASSIFIED;AC=1;AN=29246;NFAM=1
chr3	3897226	3897621	chr3	3911231	3911671	505227	13.33	-	+	BND	LOW	505227_1	N	]chr3:3911241]N	505227_2	N	N[chr3:3897613[	SVTYPE=BND;POS=3897613;STRANDS=-+:4;IMPRECISE;CIPOS=-386,9;CIEND=-10,430;CIPOS95=-127,2;CIEND95=-1,136;MATEID=505227_2;EVENT=505227;SU=4;PE=4;SR=0;ALG=PROD;AF=3.419e-05;NSAMP=1;MSQ=13.33;RECLASSIFIED;AC=1;AN=29246;NFAM=1	SVTYPE=BND;POS=3911241;STRANDS=-+:4;IMPRECISE;CIPOS=-10,430;CIEND=-386,9;CIPOS95=-1,136;CIEND95=-127,2;MATEID=505227_1;EVENT=505227;SECONDARY;SU=4;PE=4;SR=0;ALG=PROD;AF=3.419e-05;NSAMP=1;MSQ=13.33;RECLASSIFIED;AC=1;AN=29246;NFAM=1
chr3	3898467	3899021	chr3	3912595	3912904	505228	43.38	-	+	DUP	PASS	505228	N	<DUP>	.	.	.	SVTYPE=DUP;POS=3899012;SVLEN=13593;END=3912605;STRANDS=-+:6;IMPRECISE;CIPOS=-545,9;CIEND=-10,299;CIPOS95=-80,2;CIEND95=-2,73;SU=6;PE=6;SR=0;ALG=PROD;AF=3.419e-05;NSAMP=1;MSQ=39.24;AC=1;AN=29246;NFAM=1	.
chr3	3907379	3907875	chr3	4108723	4109184	310705	355.92	+	-	DEL	PASS	310705	N	<DEL>	.	.	.	SVTYPE=DEL;POS=3907405;SVLEN=-201750;END=4109155;STRANDS=+-:17;IMPRECISE;CIPOS=-26,470;CIEND=-432,29;CIPOS95=-26,122;CIEND95=-76,29;SU=17;PE=17;SR=0;ALG=PROD;AF=6.839e-05;NSAMP=2;MSQ=177.96;AC=2;AN=29246;NFAM=1	.
chr3	3913862	3914376	chr3	5587097	5587590	505229	829.35	-	+	BND	LOW	505229_1	N	]chr3:5587127]N	505229_2	N	N[chr3:3914347[	SVTYPE=BND;POS=3914347;STRANDS=-+:77;IMPRECISE;CIPOS=-484,30;CIEND=-30,463;CIPOS95=-51,30;CIEND95=-30,37;MATEID=505229_2;EVENT=505229;SU=77;PE=77;SR=0;ALG=PROD;AF=0.0007864;NSAMP=23;MSQ=33.32;RECLASSIFIED;AC=23;AN=29246;NFAM=23	SVTYPE=BND;POS=5587127;STRANDS=-+:77;IMPRECISE;CIPOS=-30,463;CIEND=-484,30;CIPOS95=-30,37;CIEND95=-51,30;MATEID=505229_1;EVENT=505229;SECONDARY;SU=77;PE=77;SR=0;ALG=PROD;AF=0.0007864;NSAMP=23;MSQ=33.32;RECLASSIFIED;AC=23;AN=29246;NFAM=23
chr3	3914656	3915019	chr3	5587306	5587494	310707	5117.93	+	-	BND	LOW	310707_1	N	N[chr3:5587478[	310707_2	N	]chr3:3914684]N	SVTYPE=BND;POS=3914684;STRANDS=+-:265;IMPRECISE;CIPOS=-28,335;CIEND=-171,17;CIPOS95=-12,12;CIEND95=-3,3;MATEID=310707_2;EVENT=310707;SU=265;PE=265;SR=0;ALG=PROD;AF=0.001436;NSAMP=42;MSQ=114.64;RECLASSIFIED;AC=42;AN=29246;NFAM=40	SVTYPE=BND;POS=5587478;STRANDS=+-:265;IMPRECISE;CIPOS=-171,17;CIEND=-28,335;CIPOS95=-3,3;CIEND95=-12,12;MATEID=310707_1;EVENT=310707;SECONDARY;SU=265;PE=265;SR=0;ALG=PROD;AF=0.001436;NSAMP=42;MSQ=114.64;RECLASSIFIED;AC=42;AN=29246;NFAM=40
chr3	3918046	3918098	chr3	3918270	3918321	310708	776.27	+	-	BND	LOW	310708_1	N	N[chr3:3918297[	310708_2	N	]chr3:3918073]N	SVTYPE=BND;POS=3918073;STRANDS=+-:11;CIPOS=-27,25;CIEND=-26,25;CIPOS95=0,0;CIEND95=0,0;MATEID=310708_2;EVENT=310708;SU=11;PE=0;SR=11;ALG=PROD;AF=0.0001368;NSAMP=4;MSQ=189;RECLASSIFIED;AC=4;AN=29246;NFAM=4	SVTYPE=BND;POS=3918297;STRANDS=+-:11;CIPOS=-26,25;CIEND=-27,25;CIPOS95=0,0;CIEND95=0,0;MATEID=310708_1;EVENT=310708;SECONDARY;SU=11;PE=0;SR=11;ALG=PROD;AF=0.0001368;NSAMP=4;MSQ=189;RECLASSIFIED;AC=4;AN=29246;NFAM=4
chr3	3921273	3921278	chr3	3996223	3996227	310709	4822.64	+	-	DEL	PASS	310709	N	<DEL>	.	.	.	SVTYPE=DEL;POS=3921276;SVLEN=-74950;END=3996226;STRANDS=+-:204;CIPOS=-3,2;CIEND=-3,1;CIPOS95=0,0;CIEND95=0,0;SU=204;PE=118;SR=86;ALG=PROD;AF=6.839e-05;NSAMP=2;MSQ=469.05;AC=2;AN=29246;NFAM=2	.
chr3	3929116	3929120	chr3	3931398	3931400	310710	8976.9	+	-	BND	PASS	310710_1	N	N[chr3:3931401[	310710_2	N	]chr3:3929118]N	SVTYPE=BND;POS=3929118;STRANDS=+-:402;CIPOS=-2,2;CIEND=-2,0;CIPOS95=0,0;CIEND95=0,0;MATEID=310710_2;EVENT=310710;SU=402;PE=231;SR=171;ALG=PROD;AF=0.0005471;NSAMP=16;MSQ=488.74;RECLASSIFIED;AC=16;AN=29246;NFAM=16	SVTYPE=BND;POS=3931401;STRANDS=+-:402;CIPOS=-2,0;CIEND=-2,2;CIPOS95=0,0;CIEND95=0,0;MATEID=310710_1;EVENT=310710;SECONDARY;SU=402;PE=231;SR=171;ALG=PROD;AF=0.0005471;NSAMP=16;MSQ=488.74;RECLASSIFIED;AC=16;AN=29246;NFAM=16
chr3	3932437	3932742	chr3	101560907	101561285	581973	83.8	+	+	BND	LOW	581973_1	N	N]chr3:101560912]	581973_2	N	N]chr3:3932447]	SVTYPE=BND;POS=3932447;STRANDS=++:9;IMPRECISE;CIPOS=-10,295;CIEND=-5,373;CIPOS95=-2,76;CIEND95=0,143;MATEID=581973_2;EVENT=581973;SU=9;PE=9;SR=0;ALG=PROD;AF=0.0001026;NSAMP=3;MSQ=26.25;AC=3;AN=29246;NFAM=3	SVTYPE=BND;POS=101560912;STRANDS=++:9;IMPRECISE;CIPOS=-5,373;CIEND=-10,295;CIPOS95=0,143;CIEND95=-2,76;MATEID=581973_1;EVENT=581973;SECONDARY;SU=9;PE=9;SR=0;ALG=PROD;AF=0.0001026;NSAMP=3;MSQ=26.25;AC=3;AN=29246;NFAM=3
chr3	3936162	3936510	chr3	4195164	4195482	310711	521.19	+	-	DEL	PASS	310711	N	<DEL>	.	.	.	SVTYPE=DEL;POS=3936192;SVLEN=-259261;END=4195453;STRANDS=+-:23;IMPRECISE;CIPOS=-30,318;CIEND=-289,29;CIPOS95=-30,61;CIEND95=-44,29;SU=23;PE=23;SR=0;ALG=PROD;AF=3.419e-05;NSAMP=1;MSQ=59.74;AC=1;AN=29246;NFAM=1	.
chr3	3940027	3940322	chr3	3942510	3942843	310712	1051.83	+	-	DEL	PASS	310712	N	<DEL>	.	.	.	SVTYPE=DEL;POS=3940057;SVLEN=-2762;END=3942819;STRANDS=+-:37;IMPRECISE;CIPOS=-30,265;CIEND=-309,24;CIPOS95=-27,27;CIEND95=-60,24;SU=37;PE=37;SR=0;ALG=PROD;AF=6.839e-05;NSAMP=2;MSQ=525.91;AC=2;AN=29246;NFAM=2	.
chr3	3946618	3946625	chr3	3946702	3946709	310713	200.76	+	-	BND	LOW	310713_1	N	N[chr3:3946707[	310713_2	N	]chr3:3946622]N	SVTYPE=BND;POS=3946622;STRANDS=+-:9;CIPOS=-4,3;CIEND=-4,3;CIPOS95=0,0;CIEND95=0,0;MATEID=310713_2;EVENT=310713;SU=9;PE=0;SR=9;ALG=PROD;AF=3.419e-05;NSAMP=1;MSQ=200.76;RECLASSIFIED;AC=1;AN=29246;NFAM=1	SVTYPE=BND;POS=3946707;STRANDS=+-:9;CIPOS=-4,3;CIEND=-4,3;CIPOS95=0,0;CIEND95=0,0;MATEID=310713_1;EVENT=310713;SECONDARY;SU=9;PE=0;SR=9;ALG=PROD;AF=3.419e-05;NSAMP=1;MSQ=200.76;RECLASSIFIED;AC=1;AN=29246;NFAM=1
chr3	3947039	3947056	chr3	3947121	3947138	310714	257.85	+	-	BND	LOW	310714_1	N	N[chr3:3947131[	310714_2	N	]chr3:3947048]N	SVTYPE=BND;POS=3947048;STRANDS=+-:4;CIPOS=-9,8;CIEND=-9,8;CIPOS95=0,0;CIEND95=0,0;MATEID=310714_2;EVENT=310714;SU=4;PE=0;SR=4;ALG=PROD;AF=3.419e-05;NSAMP=1;MSQ=209.78;RECLASSIFIED;AC=1;AN=29246;NFAM=1	SVTYPE=BND;POS=3947131;STRANDS=+-:4;CIPOS=-9,8;CIEND=-9,8;CIPOS95=0,0;CIEND95=0,0;MATEID=310714_1;EVENT=310714;SECONDARY;SU=4;PE=0;SR=4;ALG=PROD;AF=3.419e-05;NSAMP=1;MSQ=209.78;RECLASSIFIED;AC=1;AN=29246;NFAM=1
chr3	3949822	3949829	chr3	3952768	3952787	310715	422.69	+	-	DEL	PASS	310715	N	<DEL>	.	.	.	SVTYPE=DEL;POS=3949826;SVLEN=-2952;END=3952778;STRANDS=+-:17;CIPOS=-4,3;CIEND=-10,9;CIPOS95=0,0;CIEND95=0,0;SU=17;PE=9;SR=8;ALG=PROD;AF=3.419e-05;NSAMP=1;MSQ=422.69;AC=1;AN=29246;NFAM=1	.
chr3	3952086	3952352	chr5	140694414	140694794	68004	688308.0	-	-	BND	LOW	68004_1	N	[chr5:140694791[N	68004_2	N	[chr3:3952344[N	SVTYPE=BND;POS=3952344;STRANDS=--:370;IMPRECISE;CIPOS=-257,9;CIEND=-376,4;CIPOS95=-3,3;CIEND95=-35,4;MATEID=68004_2;EVENT=68004;SU=370;PE=370;SR=0;ALG=PROD;AF=0.2564;NSAMP=7499;MSQ=54.31;AC=7499;AN=29246;NFAM=7048	SVTYPE=BND;POS=140694791;STRANDS=--:370;IMPRECISE;CIPOS=-376,4;CIEND=-257,9;CIPOS95=-35,4;CIEND95=-3,3;MATEID=68004_1;EVENT=68004;SECONDARY;SU=370;PE=370;SR=0;ALG=PROD;AF=0.2564;NSAMP=7499;MSQ=54.31;AC=7499;AN=29246;NFAM=7048
chr3	3952219	3952259	chr5	140694945	140694964	68005	721448.0	+	+	BND	LOW	68005_1	N	N]chr5:140694946]	68005_2	N	N]chr3:3952230]	SVTYPE=BND;POS=3952230;STRANDS=++:80;IMPRECISE;CIPOS=-11,29;CIEND=-1,18;CIPOS95=-1,1;CIEND95=0,0;MATEID=68005_2;EVENT=68005;SU=80;PE=78;SR=2;ALG=PROD;AF=0.2829;NSAMP=8273;MSQ=55.99;AC=8273;AN=29246;NFAM=7912	SVTYPE=BND;POS=140694946;STRANDS=++:80;IMPRECISE;CIPOS=-1,18;CIEND=-11,29;CIPOS95=0,0;CIEND95=-1,1;MATEID=68005_1;EVENT=68005;SECONDARY;SU=80;PE=78;SR=2;ALG=PROD;AF=0.2829;NSAMP=8273;MSQ=55.99;AC=8273;AN=29246;NFAM=7912
chr3	3953344	3953355	chr3	3953503	3953514	310717	182.78	+	-	DEL	PASS	310717	N	<DEL>	.	.	.	SVTYPE=DEL;POS=3953350;SVLEN=-159;END=3953509;STRANDS=+-:6;CIPOS=-6,5;CIEND=-6,5;CIPOS95=0,0;CIEND95=0,0;SU=6;PE=0;SR=6;ALG=PROD;AF=3.419e-05;NSAMP=1;MSQ=179.78;AC=1;AN=29246;NFAM=1	.
chr3	3955603	3955605	chr3	3970403	3970404	310718	34823.1	+	-	BND	PASS	310718_1	N	N[chr3:3970405[	310718_2	N	]chr3:3955604]N	SVTYPE=BND;POS=3955604;STRANDS=+-:1483;CIPOS=-1,1;CIEND=-1,0;CIPOS95=0,0;CIEND95=0,0;MATEID=310718_2;EVENT=310718;SU=1483;PE=879;SR=604;ALG=PROD;AF=0.002633;NSAMP=77;MSQ=398.2;RECLASSIFIED;AC=77;AN=29246;NFAM=74	SVTYPE=BND;POS=3970405;STRANDS=+-:1483;CIPOS=-1,0;CIEND=-1,1;CIPOS95=0,0;CIEND95=0,0;MATEID=310718_1;EVENT=310718;SECONDARY;SU=1483;PE=879;SR=604;ALG=PROD;AF=0.002633;NSAMP=77;MSQ=398.2;RECLASSIFIED;AC=77;AN=29246;NFAM=74
chr3	3962471	3962522	chr3	4177056	4177102	310719	740.17	+	-	DEL	PASS	310719	N	<DEL>	.	.	.	SVTYPE=DEL;POS=3962495;SVLEN=-214581;END=4177076;STRANDS=+-:30;CIPOS=-24,27;CIEND=-20,26;CIPOS95=0,0;CIEND95=0,0;SU=30;PE=20;SR=10;ALG=PROD;AF=6.839e-05;NSAMP=2;MSQ=370.08;AC=2;AN=29246;NFAM=2	.
chr3	3963051	3963102	chr3	3969094	3969142	310720	762.13	+	-	MEI	PASS	310720	N	<DEL:ME:LINE|L1|L1HS>	.	.	.	SVTYPE=MEI;POS=3963076;SVLEN=-6044;END=3969120;STRANDS=+-:31;CIPOS=-25,26;CIEND=-26,22;CIPOS95=0,0;CIEND95=0,0;SU=31;PE=20;SR=11;ALG=PROD;AF=0.0001026;NSAMP=2;MSQ=381.06;AC=3;AN=29246;NFAM=2	.
chr3	3972358	3972397	chr3	4016856	4016887	310722	2563.01	+	-	DEL	PASS	310722	N	<DEL>	.	.	.	SVTYPE=DEL;POS=3972386;SVLEN=-44494;END=4016880;STRANDS=+-:104;CIPOS=-28,11;CIEND=-24,7;CIPOS95=0,0;CIEND95=0,0;SU=104;PE=60;SR=44;ALG=PROD;AF=0.0001368;NSAMP=4;MSQ=640.75;AC=4;AN=29246;NFAM=4	.
chr3	3975022	3975041	chr3	4144506	4144525	310724	494.45	+	-	DEL	PASS	310724	N	<DEL>	.	.	.	SVTYPE=DEL;POS=3975032;SVLEN=-169484;END=4144516;STRANDS=+-:10;CIPOS=-10,9;CIEND=-10,9;CIPOS95=0,0;CIEND95=0,0;SU=10;PE=0;SR=10;ALG=PROD;AF=3.419e-05;NSAMP=1;MSQ=494.45;AC=1;AN=29246;NFAM=1	.
chr3	3984089	3984098	chr3	4011460	4011479	310725	344.66	+	-	DEL	PASS	310725	N	<DEL>	.	.	.	SVTYPE=DEL;POS=3984094;SVLEN=-27376;END=4011470;STRANDS=+-:15;CIPOS=-5,4;CIEND=-10,9;CIPOS95=0,0;CIEND95=0,0;SU=15;PE=9;SR=6;ALG=PROD;AF=3.419e-05;NSAMP=1;MSQ=344.66;AC=1;AN=29246;NFAM=1	.
chr3	3988042	3988061	chr3	4076392	4076400	310726	641.29	+	-	DEL	PASS	310726	N	<DEL>	.	.	.	SVTYPE=DEL;POS=3988052;SVLEN=-88345;END=4076397;STRANDS=+-:27;CIPOS=-10,9;CIEND=-5,3;CIPOS95=0,0;CIEND95=0,0;SU=27;PE=20;SR=7;ALG=PROD;AF=3.419e-05;NSAMP=1;MSQ=641.29;AC=1;AN=29246;NFAM=1	.
chr3	3993127	3993129	chr3	3993251	3993253	310728	14240.9	+	-	BND	LOW	310728_1	N	N[chr3:3993253[	310728_2	N	]chr3:3993128]N	SVTYPE=BND;POS=3993128;STRANDS=+-:544;CIPOS=-1,1;CIEND=-1,1;CIPOS95=0,0;CIEND95=0,0;MATEID=310728_2;EVENT=310728;SU=544;PE=7;SR=537;ALG=PROD;AF=0.001778;NSAMP=52;MSQ=211.79;RECLASSIFIED;AC=52;AN=29246;NFAM=52	SVTYPE=BND;POS=3993253;STRANDS=+-:544;CIPOS=-1,1;CIEND=-1,1;CIPOS95=0,0;CIEND95=0,0;MATEID=310728_1;EVENT=310728;SECONDARY;SU=544;PE=7;SR=537;ALG=PROD;AF=0.001778;NSAMP=52;MSQ=211.79;RECLASSIFIED;AC=52;AN=29246;NFAM=52
chr3	3996198	3996217	chr3	4186714	4186722	310729	443.54	+	-	DEL	PASS	310729	N	<DEL>	.	.	.	SVTYPE=DEL;POS=3996208;SVLEN=-190511;END=4186719;STRANDS=+-:19;CIPOS=-10,9;CIEND=-5,3;CIPOS95=0,0;CIEND95=0,0;SU=19;PE=12;SR=7;ALG=PROD;AF=3.419e-05;NSAMP=1;MSQ=443.54;AC=1;AN=29246;NFAM=1	.
chr3	4005902	4005945	chr3	4007814	4007872	310730	2539.15	+	-	DEL	PASS	310730	N	<DEL>	.	.	.	SVTYPE=DEL;POS=4005924;SVLEN=-1920;END=4007844;STRANDS=+-:99;CIPOS=-22,21;CIEND=-30,28;CIPOS95=0,0;CIEND95=0,0;SU=99;PE=61;SR=38;ALG=PROD;AF=0.0001026;NSAMP=3;MSQ=846.38;AC=3;AN=29246;NFAM=3	.
chr3	4006273	4006278	chr3	4192310	4192314	310731	4270.9	+	-	DEL	PASS	310731	N	<DEL>	.	.	.	SVTYPE=DEL;POS=4006276;SVLEN=-186037;END=4192313;STRANDS=+-:189;CIPOS=-3,2;CIEND=-3,1;CIPOS95=0,0;CIEND95=0,0;SU=189;PE=117;SR=72;ALG=PROD;AF=0.0001026;NSAMP=3;MSQ=595.42;AC=3;AN=29246;NFAM=3	.
chr3	4007503	4007554	chr19	42328564	42328615	65064	1717.4	+	+	BND	LOW	65064_1	N	N]chr19:42328590]	65064_2	N	N]chr3:4007529]	SVTYPE=BND;POS=4007529;STRANDS=++:10;CIPOS=-26,25;CIEND=-26,25;CIPOS95=0,0;CIEND95=0,0;MATEID=65064_2;EVENT=65064;SU=10;PE=0;SR=10;ALG=PROD;AF=0.001846;NSAMP=54;MSQ=26.7;AC=54;AN=29246;NFAM=52	SVTYPE=BND;POS=42328590;STRANDS=++:10;CIPOS=-26,25;CIEND=-26,25;CIPOS95=0,0;CIEND95=0,0;MATEID=65064_1;EVENT=65064;SECONDARY;SU=10;PE=0;SR=10;ALG=PROD;AF=0.001846;NSAMP=54;MSQ=26.7;AC=54;AN=29246;NFAM=52
chr3	4016690	4016709	chr3	4072566	4072585	310733	413.61	+	-	DEL	PASS	310733	N	<DEL>	.	.	.	SVTYPE=DEL;POS=4016700;SVLEN=-55876;END=4072576;STRANDS=+-:18;CIPOS=-10,9;CIEND=-10,9;CIPOS95=0,0;CIEND95=0,0;SU=18;PE=11;SR=7;ALG=PROD;AF=3.419e-05;NSAMP=1;MSQ=413.61;AC=1;AN=29246;NFAM=1	.
chr3	4016917	4017211	chr3	4217168	4217516	310734	11086.5	+	-	BND	LOW	310734_1	N	N[chr3:4217514[	310734_2	N	]chr3:4016924]N	SVTYPE=BND;POS=4016924;STRANDS=+-:18;IMPRECISE;CIPOS=-7,287;CIEND=-345,3;CIPOS95=0,67;CIEND95=-108,0;MATEID=310734_2;EVENT=310734;SU=18;PE=18;SR=0;ALG=PROD;AF=0.01258;NSAMP=368;MSQ=21.7;RECLASSIFIED;AC=368;AN=29246;NFAM=366	SVTYPE=BND;POS=4217514;STRANDS=+-:18;IMPRECISE;CIPOS=-345,3;CIEND=-7,287;CIPOS95=-108,0;CIEND95=0,67;MATEID=310734_1;EVENT=310734;SECONDARY;SU=18;PE=18;SR=0;ALG=PROD;AF=0.01258;NSAMP=368;MSQ=21.7;RECLASSIFIED;AC=368;AN=29246;NFAM=366
chr3	4018258	4018263	chr3	4062786	4062804	310735	776.31	+	-	DEL	PASS	310735	N	<DEL>	.	.	.	SVTYPE=DEL;POS=4018261;SVLEN=-44535;END=4062796;STRANDS=+-:32;CIPOS=-3,2;CIEND=-10,8;CIPOS95=0,0;CIEND95=0,0;SU=32;PE=21;SR=11;ALG=PROD;AF=3.419e-05;NSAMP=1;MSQ=776.31;AC=1;AN=29246;NFAM=1	.
chr3	4024332	4024348	chr3	4040610	4040629	310736	716.31	+	-	DEL	PASS	310736	N	<DEL>	.	.	.	SVTYPE=DEL;POS=4024342;SVLEN=-16278;END=4040620;STRANDS=+-:31;CIPOS=-10,6;CIEND=-10,9;CIPOS95=0,0;CIEND95=0,0;SU=31;PE=20;SR=11;ALG=PROD;AF=3.419e-05;NSAMP=1;MSQ=716.31;AC=1;AN=29246;NFAM=1	.
chr3	4024758	4025274	chrX	70750576	70750962	72173	4233.35	-	-	BND	LOW	72173_1	N	[chrX:70750934[N	72173_2	N	[chr3:4025246[N	SVTYPE=BND;POS=4025246;STRANDS=--:12;IMPRECISE;CIPOS=-487,29;CIEND=-357,29;CIPOS95=-125,29;CIEND95=-49,29;MATEID=72173_2;EVENT=72173;SU=12;PE=12;SR=0;ALG=PROD;AF=0.001027;NSAMP=28;MSQ=28.24;AC=30;AN=29202;NFAM=27	SVTYPE=BND;POS=70750934;STRANDS=--:12;IMPRECISE;CIPOS=-357,29;CIEND=-487,29;CIPOS95=-49,29;CIEND95=-125,29;MATEID=72173_1;EVENT=72173;SECONDARY;SU=12;PE=12;SR=0;ALG=PROD;AF=0.001027;NSAMP=28;MSQ=28.24;AC=30;AN=29202;NFAM=27
chr3	4025253	4025253	chr3	4027871	4027871	310737	3.58892e+07	+	-	MEI	PASS	310737	N	<DEL:ME:LINE|L1|L1HS>	.	.	.	SVTYPE=MEI;POS=4025253;SVLEN=-2618;END=4027871;STRANDS=+-:1156459;CIPOS=0,0;CIEND=0,0;CIPOS95=0,0;CIEND95=0,0;SU=1156459;PE=631188;SR=525271;AF=0.9748;NSAMP=14601;MSQ=1408.73;MEDGQR=7.78;Q10GQR=7.48;AC=28509;AN=29246;NFAM=13476	.
chr3	4031563	4031577	chr13	62286833	62286847	62347	2542.25	-	+	BND	LOW	62347_1	N	]chr13:62286840]N	62347_2	N	N[chr3:4031571[	SVTYPE=BND;POS=4031571;STRANDS=-+:84;CIPOS=-7,7;CIEND=-7,7;CIPOS95=0,0;CIEND95=0,0;MATEID=62347_2;EVENT=62347;SU=84;PE=0;SR=84;ALG=PROD;AF=0.002393;NSAMP=70;MSQ=24.21;AC=70;AN=29246;NFAM=70	SVTYPE=BND;POS=62286840;STRANDS=-+:84;CIPOS=-7,7;CIEND=-7,7;CIPOS95=0,0;CIEND95=0,0;MATEID=62347_1;EVENT=62347;SECONDARY;SU=84;PE=0;SR=84;ALG=PROD;AF=0.002393;NSAMP=70;MSQ=24.21;AC=70;AN=29246;NFAM=70
chr3	4036325	4036334	chr3	4195190	4195194	310741	3776.83	+	-	DEL	PASS	310741	N	<DEL>	.	.	.	SVTYPE=DEL;POS=4036329;SVLEN=-158864;END=4195193;STRANDS=+-:155;CIPOS=-4,5;CIEND=-3,1;CIPOS95=0,0;CIEND95=0,0;SU=155;PE=80;SR=75;ALG=PROD;AF=0.000171;NSAMP=5;MSQ=679.26;AC=5;AN=29246;NFAM=5	.
chr3	4039211	4039211	chr3	4039662	4039662	310742	228647.0	+	-	MEI	PASS	310742	N	<DEL:ME:LINE|L1|L1HS>	.	.	.	SVTYPE=MEI;POS=4039211;SVLEN=-451;END=4039662;STRANDS=+-:6583;CIPOS=0,0;CIEND=0,0;CIPOS95=0,0;CIEND95=0,0;SU=6583;PE=2512;SR=4071;ALG=PROD;AF=0.01484;NSAMP=429;MSQ=443.33;MEDGQR=3.51;Q10GQR=3.5;AC=434;AN=29246;NFAM=420	.
chr3	4039225	4039242	chr3	27093719	27093736	581974	480943.0	+	+	BND	LOW	581974_1	N	N]chr3:27093728]	581974_2	N	N]chr3:4039234]	SVTYPE=BND;POS=4039234;STRANDS=++:4;CIPOS=-9,8;CIEND=-9,8;CIPOS95=0,0;CIEND95=0,0;MATEID=581974_2;EVENT=581974;SU=4;PE=0;SR=4;ALG=PROD;AF=0.1765;NSAMP=5140;MSQ=67.33;AC=5163;AN=29246;NFAM=4960	SVTYPE=BND;POS=27093728;STRANDS=++:4;CIPOS=-9,8;CIEND=-9,8;CIPOS95=0,0;CIEND95=0,0;MATEID=581974_1;EVENT=581974;SECONDARY;SU=4;PE=0;SR=4;ALG=PROD;AF=0.1765;NSAMP=5140;MSQ=67.33;AC=5163;AN=29246;NFAM=4960
chr3	4046785	4046785	chr3	4059758	4059758	310745	77906.4	+	-	DEL	PASS	310745	N	<DEL>	.	.	.	SVTYPE=DEL;POS=4046785;SVLEN=-12973;END=4059758;STRANDS=+-:3293;CIPOS=0,0;CIEND=0,0;CIPOS95=0,0;CIEND95=0,0;SU=3293;PE=2056;SR=1237;ALG=PROD;AF=0.002223;NSAMP=65;MSQ=564.22;AC=65;AN=29246;NFAM=62	.
chr3	4047002	4047303	chr3	4109058	4109404	310746	1767.51	+	-	DEL	PASS	310746	N	<DEL>	.	.	.	SVTYPE=DEL;POS=4047014;SVLEN=-62366;END=4109380;STRANDS=+-:47;IMPRECISE;CIPOS=-12,289;CIEND=-322,24;CIPOS95=-12,27;CIEND95=-29,24;SU=47;PE=47;SR=0;ALG=PROD;AF=0.0001026;NSAMP=3;MSQ=364.49;AC=3;AN=29246;NFAM=2	.
chr3	4048547	4048562	chr3	4211193	4211212	310748	3201.06	+	-	DEL	PASS	310748	N	<DEL>	.	.	.	SVTYPE=DEL;POS=4048551;SVLEN=-162652;END=4211203;STRANDS=+-:114;CIPOS=-4,11;CIEND=-10,9;CIPOS95=0,0;CIEND95=0,0;SU=114;PE=80;SR=34;ALG=PROD;AF=0.0001026;NSAMP=3;MSQ=653.46;AC=3;AN=29246;NFAM=3	.
chr3	4049358	4049403	chr3	4182577	4182628	310749	1046.01	+	-	DEL	PASS	310749	N	<DEL>	.	.	.	SVTYPE=DEL;POS=4049381;SVLEN=-133223;END=4182604;STRANDS=+-:42;CIPOS=-23,22;CIEND=-27,24;CIPOS95=0,0;CIEND95=0,0;SU=42;PE=26;SR=16;ALG=PROD;AF=6.839e-05;NSAMP=2;MSQ=523;AC=2;AN=29246;NFAM=2	.
chr3	4054260	4054266	chr3	4055661	4055665	310750	266.64	+	-	DEL	PASS	310750	N	<DEL>	.	.	.	SVTYPE=DEL;POS=4054264;SVLEN=-1400;END=4055664;STRANDS=+-:16;CIPOS=-4,2;CIEND=-3,1;CIPOS95=0,0;CIEND95=0,0;SU=16;PE=7;SR=9;ALG=PROD;AF=3.419e-05;NSAMP=1;MSQ=266.64;AC=1;AN=29246;NFAM=1	.
chr3	4055081	4055100	chr3	4241737	4241756	310751	611.36	+	-	DEL	PASS	310751	N	<DEL>	.	.	.	SVTYPE=DEL;POS=4055091;SVLEN=-186656;END=4241747;STRANDS=+-:26;CIPOS=-10,9;CIEND=-10,9;CIPOS95=0,0;CIEND95=0,0;SU=26;PE=16;SR=10;ALG=PROD;AF=3.419e-05;NSAMP=1;MSQ=611.36;AC=1;AN=29246;NFAM=1	.
chr3	4064271	4064271	chr21	30048720	30048720	65863	15631.8	-	+	BND	LOW	65863_1	N	]chr21:30048720]N	65863_2	N	N[chr3:4064272[	SVTYPE=BND;POS=4064272;STRANDS=-+:1309;CIPOS=0,0;CIEND=0,0;CIPOS95=0,0;CIEND95=0,0;MATEID=65863_2;EVENT=65863;SU=1309;PE=0;SR=1309;ALG=PROD;AF=0.008685;NSAMP=254;MSQ=35.39;AC=254;AN=29246;NFAM=248	SVTYPE=BND;POS=30048720;STRANDS=-+:1309;CIPOS=0,0;CIEND=0,0;CIPOS95=0,0;CIEND95=0,0;MATEID=65863_1;EVENT=65863;SECONDARY;SU=1309;PE=0;SR=1309;ALG=PROD;AF=0.008685;NSAMP=254;MSQ=35.39;AC=254;AN=29246;NFAM=248
chr3	4065423	4065466	chr3	4161065	4161107	310752	839.11	+	-	DEL	PASS	310752	N	<DEL>	.	.	.	SVTYPE=DEL;POS=4065445;SVLEN=-95642;END=4161087;STRANDS=+-:42;CIPOS=-22,21;CIEND=-22,20;CIPOS95=0,0;CIEND95=0,0;SU=42;PE=21;SR=21;ALG=PROD;AF=3.419e-05;NSAMP=1;MSQ=308.65;AC=1;AN=29246;NFAM=1	.
chr3	4066018	4066023	chr3	4069072	4069091	310753	275.59	+	-	DEL	PASS	310753	N	<DEL>	.	.	.	SVTYPE=DEL;POS=4066021;SVLEN=-3061;END=4069082;STRANDS=+-:16;CIPOS=-3,2;CIEND=-10,9;CIPOS95=0,0;CIEND95=0,0;SU=16;PE=7;SR=9;ALG=PROD;AF=3.419e-05;NSAMP=1;MSQ=275.59;AC=1;AN=29246;NFAM=1	.
chr3	4070618	4070637	chr3	4090024	4090043	310755	374.59	+	-	DEL	PASS	310755	N	<DEL>	.	.	.	SVTYPE=DEL;POS=4070628;SVLEN=-19406;END=4090034;STRANDS=+-:14;CIPOS=-10,9;CIEND=-10,9;CIPOS95=0,0;CIEND95=0,0;SU=14;PE=8;SR=6;ALG=PROD;AF=3.419e-05;NSAMP=1;MSQ=374.59;AC=1;AN=29246;NFAM=1	.
chr3	4074126	4074194	chr3	4120116	4120316	310757	11677.1	+	-	DEL	PASS	310757	N	<DEL>	.	.	.	SVTYPE=DEL;POS=4074136;SVLEN=-46176;END=4120312;STRANDS=+-:409;IMPRECISE;CIPOS=-10,58;CIEND=-196,4;CIPOS95=-3,3;CIEND95=-6,4;SU=409;PE=409;SR=0;ALG=PROD;AF=0.001846;NSAMP=54;MSQ=195.49;AC=54;AN=29246;NFAM=54	.
chr3	4075969	4076028	chr3	4176807	4176849	310759	1597.57	+	-	DEL	PASS	310759	N	<DEL>	.	.	.	SVTYPE=DEL;POS=4075999;SVLEN=-100830;END=4176829;STRANDS=+-:62;CIPOS=-30,29;CIEND=-22,20;CIPOS95=0,0;CIEND95=0,0;SU=62;PE=31;SR=31;ALG=PROD;AF=6.839e-05;NSAMP=2;MSQ=798.79;AC=2;AN=29246;NFAM=2	.
chr3	4076763	4076812	chr3	4189670	4189719	310760	1738.01	+	-	DEL	PASS	310760	N	<DEL>	.	.	.	SVTYPE=DEL;POS=4076788;SVLEN=-112907;END=4189695;STRANDS=+-:34;CIPOS=-25,24;CIEND=-25,24;CIPOS95=0,0;CIEND95=0,0;SU=34;PE=23;SR=11;ALG=PROD;AF=0.0001368;NSAMP=4;MSQ=434.5;AC=4;AN=29246;NFAM=4	.
chr3	4084736	4084741	chr3	4198711	4198730	310762	518.56	+	-	DEL	PASS	310762	N	<DEL>	.	.	.	SVTYPE=DEL;POS=4084739;SVLEN=-113982;END=4198721;STRANDS=+-:23;CIPOS=-3,2;CIEND=-10,9;CIPOS95=0,0;CIEND95=0,0;SU=23;PE=12;SR=11;ALG=PROD;AF=3.419e-05;NSAMP=1;MSQ=518.56;AC=1;AN=29246;NFAM=1	.
chr3	4088687	4088706	chr3	4088740	4088759	310764	261.74	+	-	BND	PASS	310764_1	N	N[chr3:4088751[	310764_2	N	]chr3:4088697]N	SVTYPE=BND;POS=4088697;STRANDS=+-:10;CIPOS=-10,9;CIEND=-10,9;CIPOS95=0,0;CIEND95=0,0;MATEID=310764_2;EVENT=310764;SU=10;PE=0;SR=10;ALG=PROD;AF=3.419e-05;NSAMP=1;MSQ=260.82;RECLASSIFIED;AC=1;AN=29246;NFAM=1	SVTYPE=BND;POS=4088751;STRANDS=+-:10;CIPOS=-10,9;CIEND=-10,9;CIPOS95=0,0;CIEND95=0,0;MATEID=310764_1;EVENT=310764;SECONDARY;SU=10;PE=0;SR=10;ALG=PROD;AF=3.419e-05;NSAMP=1;MSQ=260.82;RECLASSIFIED;AC=1;AN=29246;NFAM=1
chr3	4088906	4088908	chr3	4118761	4118763	310765	1097.11	+	-	DEL	PASS	310765	N	<DEL>	.	.	.	SVTYPE=DEL;POS=4088908;SVLEN=-29855;END=4118763;STRANDS=+-:43;CIPOS=-2,0;CIEND=-2,0;CIPOS95=0,0;CIEND95=0,0;SU=43;PE=25;SR=18;ALG=PROD;AF=3.419e-05;NSAMP=1;MSQ=1097.11;AC=1;AN=29246;NFAM=1	.
chr3	4089073	4089092	chr3	4093453	4093472	310766	401.65	+	-	DEL	PASS	310766	N	<DEL>	.	.	.	SVTYPE=DEL;POS=4089083;SVLEN=-4380;END=4093463;STRANDS=+-:15;CIPOS=-10,9;CIEND=-10,9;CIPOS95=0,0;CIEND95=0,0;SU=15;PE=11;SR=4;ALG=PROD;AF=3.419e-05;NSAMP=1;MSQ=401.65;AC=1;AN=29246;NFAM=1	.
chr3	4092335	4092378	chr3	4130653	4130697	310768	2365.19	+	-	DEL	PASS	310768	N	<DEL>	.	.	.	SVTYPE=DEL;POS=4092357;SVLEN=-38319;END=4130676;STRANDS=+-:90;CIPOS=-22,21;CIEND=-23,21;CIPOS95=0,0;CIEND95=0,0;SU=90;PE=58;SR=32;ALG=PROD;AF=0.0001026;NSAMP=3;MSQ=788.4;AC=3;AN=29246;NFAM=3	.
chr3	4093232	4093249	chr3	4122676	4122692	310769	236.7	+	-	DEL	PASS	310769	N	<DEL>	.	.	.	SVTYPE=DEL;POS=4093242;SVLEN=-29441;END=4122683;STRANDS=+-:12;CIPOS=-10,7;CIEND=-7,9;CIPOS95=0,0;CIEND95=0,0;SU=12;PE=4;SR=8;ALG=PROD;AF=3.419e-05;NSAMP=1;MSQ=236.7;AC=1;AN=29246;NFAM=1	.
chr3	4098600	4098618	chr3	4143925	4143944	310770	299.7	+	-	DEL	PASS	310770	N	<DEL>	.	.	.	SVTYPE=DEL;POS=4098610;SVLEN=-45325;END=4143935;STRANDS=+-:14;IMPRECISE;CIPOS=-10,8;CIEND=-10,9;CIPOS95=-1,0;CIEND95=0,0;SU=14;PE=9;SR=5;ALG=PROD;AF=3.419e-05;NSAMP=1;MSQ=299.7;AC=1;AN=29246;NFAM=1	.
chr3	4098613	4098656	chr3	4164493	4164535	310771	1420.86	+	-	DEL	PASS	310771	N	<DEL>	.	.	.	SVTYPE=DEL;POS=4098635;SVLEN=-65880;END=4164515;STRANDS=+-:57;CIPOS=-22,21;CIEND=-22,20;CIPOS95=0,0;CIEND95=0,0;SU=57;PE=32;SR=25;ALG=PROD;AF=6.839e-05;NSAMP=2;MSQ=710.43;AC=2;AN=29246;NFAM=2	.
chr3	4098920	4098938	chr3	4110207	4110226	310772	275.78	+	-	DEL	PASS	310772	N	<DEL>	.	.	.	SVTYPE=DEL;POS=4098929;SVLEN=-11288;END=4110217;STRANDS=+-:7;IMPRECISE;CIPOS=-9,9;CIEND=-10,9;CIPOS95=-1,1;CIEND95=-1,1;SU=7;PE=5;SR=2;ALG=PROD;AF=3.419e-05;NSAMP=1;MSQ=275.78;AC=1;AN=29246;NFAM=1	.
chr3	4100034	4100045	chr3	4100564	4100575	310774	349.35	+	-	BND	LOW	310774_1	N	N[chr3:4100571[	310774_2	N	]chr3:4100040]N	SVTYPE=BND;POS=4100040;STRANDS=+-:6;CIPOS=-6,5;CIEND=-6,5;CIPOS95=0,0;CIEND95=0,0;MATEID=310774_2;EVENT=310774;SU=6;PE=0;SR=6;ALG=PROD;AF=6.839e-05;NSAMP=2;MSQ=166.53;RECLASSIFIED;AC=2;AN=29246;NFAM=2	SVTYPE=BND;POS=4100571;STRANDS=+-:6;CIPOS=-6,5;CIEND=-6,5;CIPOS95=0,0;CIEND95=0,0;MATEID=310774_1;EVENT=310774;SECONDARY;SU=6;PE=0;SR=6;ALG=PROD;AF=6.839e-05;NSAMP=2;MSQ=166.53;RECLASSIFIED;AC=2;AN=29246;NFAM=2
chr3	4100041	4100123	chr3	4209628	4209710	581975	3156.46	+	+	BND	PASS	581975_1	N	N]chr3:4209670]	581975_2	N	N]chr3:4100083]	SVTYPE=BND;POS=4100083;STRANDS=++:144;CIPOS=-42,40;CIEND=-42,40;CIPOS95=0,0;CIEND95=0,0;MATEID=581975_2;EVENT=581975;SU=144;PE=85;SR=59;ALG=PROD;AF=3.419e-05;NSAMP=1;MSQ=47.84;AC=1;AN=29246;NFAM=1	SVTYPE=BND;POS=4209670;STRANDS=++:144;CIPOS=-42,40;CIEND=-42,40;CIPOS95=0,0;CIEND95=0,0;MATEID=581975_1;EVENT=581975;SECONDARY;SU=144;PE=85;SR=59;ALG=PROD;AF=3.419e-05;NSAMP=1;MSQ=47.84;AC=1;AN=29246;NFAM=1
chr3	4100065	4100078	chr3	4185232	4185245	310777	296.89	+	-	DEL	PASS	310777	N	<DEL>	.	.	.	SVTYPE=DEL;POS=4100071;SVLEN=-85170;END=4185241;STRANDS=+-:13;CIPOS=-6,7;CIEND=-9,4;CIPOS95=0,0;CIEND95=0,0;SU=13;PE=9;SR=4;ALG=PROD;AF=3.419e-05;NSAMP=1;MSQ=296.76;AC=1;AN=29246;NFAM=1	.
chr3	4100072	4100084	chr3	4101192	4101211	310775	256.24	+	-	DEL	PASS	310775	N	<DEL>	.	.	.	SVTYPE=DEL;POS=4100078;SVLEN=-1124;END=4101202;STRANDS=+-:12;CIPOS=-6,6;CIEND=-10,9;CIPOS95=0,0;CIEND95=0,0;SU=12;PE=7;SR=5;ALG=PROD;AF=6.839e-05;NSAMP=2;MSQ=127.35;AC=2;AN=29246;NFAM=2	.
chr3	4100075	4100080	chr3	4113070	4113075	310776	692.4	+	-	DEL	PASS	310776	N	<DEL>	.	.	.	SVTYPE=DEL;POS=4100078;SVLEN=-12996;END=4113074;STRANDS=+-:27;CIPOS=-3,2;CIEND=-4,1;CIPOS95=0,0;CIEND95=0,0;SU=27;PE=17;SR=10;ALG=PROD;AF=3.419e-05;NSAMP=1;MSQ=692.39;AC=1;AN=29246;NFAM=1	.
chr3	4100075	4100094	chr3	4295552	4295571	310778	991.78	+	-	BND	PASS	310778_1	N	N[chr3:4295563[	310778_2	N	]chr3:4100085]N	SVTYPE=BND;POS=4100085;STRANDS=+-:35;CIPOS=-10,9;CIEND=-10,9;CIPOS95=0,0;CIEND95=0,0;MATEID=310778_2;EVENT=310778;SU=35;PE=17;SR=18;ALG=PROD;AF=3.419e-05;NSAMP=1;MSQ=887.33;RECLASSIFIED;AC=1;AN=29246;NFAM=1	SVTYPE=BND;POS=4295563;STRANDS=+-:35;CIPOS=-10,9;CIEND=-10,9;CIPOS95=0,0;CIEND95=0,0;MATEID=310778_1;EVENT=310778;SECONDARY;SU=35;PE=17;SR=18;ALG=PROD;AF=3.419e-05;NSAMP=1;MSQ=887.33;RECLASSIFIED;AC=1;AN=29246;NFAM=1
chr3	4100425	4100434	chr3	4167248	4167257	310779	7361.34	+	-	BND	PASS	310779_1	N	N[chr3:4167255[	310779_2	N	]chr3:4100429]N	SVTYPE=BND;POS=4100429;STRANDS=+-:245;CIPOS=-4,5;CIEND=-6,3;CIPOS95=0,0;CIEND95=0,0;MATEID=310779_2;EVENT=310779;SU=245;PE=174;SR=71;ALG=PROD;AF=0.0004787;NSAMP=14;MSQ=488.77;RECLASSIFIED;AC=14;AN=29246;NFAM=13	SVTYPE=BND;POS=4167255;STRANDS=+-:245;CIPOS=-6,3;CIEND=-4,5;CIPOS95=0,0;CIEND95=0,0;MATEID=310779_1;EVENT=310779;SECONDARY;SU=245;PE=174;SR=71;ALG=PROD;AF=0.0004787;NSAMP=14;MSQ=488.77;RECLASSIFIED;AC=14;AN=29246;NFAM=13
chr3	4100687	4100744	chr3	4218900	4218942	310780	1345.78	+	-	DEL	PASS	310780	N	<DEL>	.	.	.	SVTYPE=DEL;POS=4100717;SVLEN=-118205;END=4218922;STRANDS=+-:55;CIPOS=-30,27;CIEND=-22,20;CIPOS95=0,0;CIEND95=0,0;SU=55;PE=32;SR=23;ALG=PROD;AF=6.839e-05;NSAMP=2;MSQ=672.89;AC=2;AN=29246;NFAM=1	.
chr3	4103529	4103534	chr3	4156875	4156894	505232	196.63	-	+	DUP	PASS	505232	N	<DUP>	.	.	.	SVTYPE=DUP;POS=4103533;SVLEN=53352;END=4156885;STRANDS=-+:19;CIPOS=-4,1;CIEND=-10,9;CIPOS95=0,0;CIEND95=0,0;SU=19;PE=9;SR=10;ALG=PROD;AF=3.419e-05;NSAMP=1;MSQ=193.66;AC=1;AN=29246;NFAM=1	.
chr3	4109387	4109849	chr3	4301404	4301991	310782	224.49	+	-	DEL	PASS	310782	N	<DEL>	.	.	.	SVTYPE=DEL;POS=4109397;SVLEN=-192585;END=4301982;STRANDS=+-:12;IMPRECISE;CIPOS=-10,452;CIEND=-578,9;CIPOS95=-2,115;CIEND95=-124,0;SU=12;PE=12;SR=0;ALG=PROD;AF=3.419e-05;NSAMP=1;MSQ=224.49;AC=1;AN=29246;NFAM=1	.
chr3	4110858	4110912	chr3	4138056	4138103	310783	1627.31	+	-	DEL	PASS	310783	N	<DEL>	.	.	.	SVTYPE=DEL;POS=4110883;SVLEN=-27198;END=4138081;STRANDS=+-:54;IMPRECISE;CIPOS=-25,29;CIEND=-25,22;CIPOS95=-1,1;CIEND95=-2,2;SU=54;PE=51;SR=3;ALG=PROD;AF=3.419e-05;NSAMP=1;MSQ=671.42;AC=1;AN=29246;NFAM=1	.
chr3	4111931	4111943	chr3	4112035	4112046	310784	159.12	+	-	DEL	PASS	310784	N	<DEL>	.	.	.	SVTYPE=DEL;POS=4111938;SVLEN=-103;END=4112041;STRANDS=+-:7;CIPOS=-7,5;CIEND=-6,5;CIPOS95=0,0;CIEND95=0,0;SU=7;PE=1;SR=6;ALG=PROD;AF=3.419e-05;NSAMP=1;MSQ=158.87;AC=1;AN=29246;NFAM=1	.
chr3	4116405	4116421	chr3	4128485	4128504	310786	422.63	+	-	DEL	PASS	310786	N	<DEL>	.	.	.	SVTYPE=DEL;POS=4116415;SVLEN=-12080;END=4128495;STRANDS=+-:17;CIPOS=-10,6;CIEND=-10,9;CIPOS95=0,0;CIEND95=0,0;SU=17;PE=9;SR=8;ALG=PROD;AF=3.419e-05;NSAMP=1;MSQ=422.63;AC=1;AN=29246;NFAM=1	.
chr3	4120128	4120135	chr3	4157665	4157669	310788	3920.8	+	-	DEL	PASS	310788	N	<DEL>	.	.	.	SVTYPE=DEL;POS=4120132;SVLEN=-37535;END=4157667;STRANDS=+-:146;CIPOS=-4,3;CIEND=-2,2;CIPOS95=0,0;CIEND95=0,0;SU=146;PE=80;SR=66;ALG=PROD;AF=0.0001026;NSAMP=3;MSQ=808.37;AC=3;AN=29246;NFAM=3	.
chr3	4122907	4122918	chr3	4236692	4236750	310791	4208.16	+	-	DEL	PASS	310791	N	<DEL>	.	.	.	SVTYPE=DEL;POS=4122913;SVLEN=-113809;END=4236722;STRANDS=+-:177;CIPOS=-6,5;CIEND=-30,28;CIPOS95=0,0;CIEND95=0,0;SU=177;PE=123;SR=54;ALG=PROD;AF=0.0001026;NSAMP=3;MSQ=484.49;AC=3;AN=29246;NFAM=3	.
chr3	4123927	4123972	chr3	4125318	4125362	310793	1169.0	+	-	DEL	PASS	310793	N	<DEL>	.	.	.	SVTYPE=DEL;POS=4123950;SVLEN=-1391;END=4125341;STRANDS=+-:52;CIPOS=-23,22;CIEND=-23,21;CIPOS95=0,0;CIEND95=0,0;SU=52;PE=35;SR=17;ALG=PROD;AF=6.839e-05;NSAMP=2;MSQ=584.5;AC=2;AN=29246;NFAM=1	.
chr3	4127732	4127751	chr3	4166791	4166810	310794	500.65	+	-	DEL	PASS	310794	N	<DEL>	.	.	.	SVTYPE=DEL;POS=4127742;SVLEN=-39059;END=4166801;STRANDS=+-:21;CIPOS=-10,9;CIEND=-10,9;CIPOS95=0,0;CIEND95=0,0;SU=21;PE=14;SR=7;ALG=PROD;AF=3.419e-05;NSAMP=1;MSQ=500.65;AC=1;AN=29246;NFAM=1	.
chr3	4127942	4127947	chr3	4169259	4169263	310795	7537.29	+	-	BND	PASS	310795_1	N	N[chr3:4169263[	310795_2	N	]chr3:4127945]N	SVTYPE=BND;POS=4127945;STRANDS=+-:337;CIPOS=-3,2;CIEND=-3,1;CIPOS95=0,0;CIEND95=0,0;MATEID=310795_2;EVENT=310795;SU=337;PE=187;SR=150;ALG=PROD;AF=0.0005813;NSAMP=17;MSQ=426.81;RECLASSIFIED;AC=17;AN=29246;NFAM=17	SVTYPE=BND;POS=4169263;STRANDS=+-:337;CIPOS=-3,1;CIEND=-3,2;CIPOS95=0,0;CIEND95=0,0;MATEID=310795_1;EVENT=310795;SECONDARY;SU=337;PE=187;SR=150;ALG=PROD;AF=0.0005813;NSAMP=17;MSQ=426.81;RECLASSIFIED;AC=17;AN=29246;NFAM=17
chr3	4130658	4130659	chr3	4271911	4271913	310796	19269.0	+	-	DEL	PASS	310796	N	<DEL>	.	.	.	SVTYPE=DEL;POS=4130659;SVLEN=-141254;END=4271913;STRANDS=+-:837;CIPOS=-1,0;CIEND=-2,0;CIPOS95=0,0;CIEND95=0,0;SU=837;PE=474;SR=363;ALG=PROD;AF=0.0005813;NSAMP=17;MSQ=559.59;AC=17;AN=29246;NFAM=16	.
chr3	4133404	4133422	chr3	4223227	4223240	310797	389.56	+	-	DEL	PASS	310797	N	<DEL>	.	.	.	SVTYPE=DEL;POS=4133413;SVLEN=-89824;END=4223237;STRANDS=+-:13;IMPRECISE;CIPOS=-9,9;CIEND=-10,3;CIPOS95=-1,1;CIEND95=-1,0;SU=13;PE=10;SR=3;ALG=PROD;AF=3.419e-05;NSAMP=1;MSQ=389.56;AC=1;AN=29246;NFAM=1	.
chr3	4135062	4135078	chr3	4163655	4163674	310798	359.63	+	-	DEL	PASS	310798	N	<DEL>	.	.	.	SVTYPE=DEL;POS=4135069;SVLEN=-28596;END=4163665;STRANDS=+-:13;IMPRECISE;CIPOS=-7,9;CIEND=-10,9;CIPOS95=-1,1;CIEND95=-1,0;SU=13;PE=11;SR=2;ALG=PROD;AF=3.419e-05;NSAMP=1;MSQ=359.63;AC=1;AN=29246;NFAM=1	.
chr3	4136407	4136466	chr3	4138073	4138127	310799	539.28	+	-	DEL	PASS	310799	N	<DEL>	.	.	.	SVTYPE=DEL;POS=4136437;SVLEN=-1666;END=4138103;STRANDS=+-:21;IMPRECISE;CIPOS=-30,29;CIEND=-30,24;CIPOS95=-3,3;CIEND95=-3,3;SU=21;PE=20;SR=1;ALG=PROD;AF=3.419e-05;NSAMP=1;MSQ=308.65;AC=1;AN=29246;NFAM=1	.
chr3	4136643	4137001	chr3	4147145	4147503	505234	50.41	-	+	DUP	PASS	505234	N	<DUP>	.	.	.	SVTYPE=DUP;POS=4136992;SVLEN=10163;END=4147155;STRANDS=-+:6;IMPRECISE;CIPOS=-349,9;CIEND=-10,348;CIPOS95=-88,2;CIEND95=-2,98;SU=6;PE=6;SR=0;ALG=PROD;AF=3.419e-05;NSAMP=1;MSQ=49.69;AC=1;AN=29246;NFAM=1	.
chr3	4138742	4138790	chr3	4138837	4138884	310800	368.7	+	-	BND	LOW	310800_1	N	N[chr3:4138862[	310800_2	N	]chr3:4138767]N	SVTYPE=BND;POS=4138767;STRANDS=+-:17;CIPOS=-25,23;CIEND=-24,23;CIPOS95=0,0;CIEND95=0,0;MATEID=310800_2;EVENT=310800;SU=17;PE=0;SR=17;ALG=PROD;AF=3.419e-05;NSAMP=1;MSQ=221.8;RECLASSIFIED;AC=1;AN=29246;NFAM=1	SVTYPE=BND;POS=4138862;STRANDS=+-:17;CIPOS=-24,23;CIEND=-25,23;CIPOS95=0,0;CIEND95=0,0;MATEID=310800_1;EVENT=310800;SECONDARY;SU=17;PE=0;SR=17;ALG=PROD;AF=3.419e-05;NSAMP=1;MSQ=221.8;RECLASSIFIED;AC=1;AN=29246;NFAM=1
chr3	4144081	4144126	chr3	4149055	4149099	310803	1492.75	+	-	DEL	PASS	310803	N	<DEL>	.	.	.	SVTYPE=DEL;POS=4144104;SVLEN=-4974;END=4149078;STRANDS=+-:65;CIPOS=-23,22;CIEND=-23,21;CIPOS95=0,0;CIEND95=0,0;SU=65;PE=35;SR=30;ALG=PROD;AF=0.0001026;NSAMP=3;MSQ=497.58;AC=3;AN=29246;NFAM=3	.
chr3	4145052	4145056	chr3	4151312	4151317	505235	2885.07	-	+	DUP	PASS	505235	N	<DUP>	.	.	.	SVTYPE=DUP;POS=4145055;SVLEN=6260;END=4151315;STRANDS=-+:257;CIPOS=-3,1;CIEND=-3,2;CIPOS95=0,0;CIEND95=0,0;SU=257;PE=158;SR=99;ALG=PROD;AF=0.0003077;NSAMP=9;MSQ=320.25;AC=9;AN=29246;NFAM=4	.
chr3	4145303	4145305	chr3	4206455	4206457	310804	812.38	+	-	DEL	PASS	310804	N	<DEL>	.	.	.	SVTYPE=DEL;POS=4145305;SVLEN=-61152;END=4206457;STRANDS=+-:34;CIPOS=-2,0;CIEND=-2,0;CIPOS95=0,0;CIEND95=0,0;SU=34;PE=16;SR=18;ALG=PROD;AF=3.419e-05;NSAMP=1;MSQ=812.38;AC=1;AN=29246;NFAM=1	.
chr3	4150225	4150225	chr3	4159502	4159502	310805	278914.0	+	-	DEL	PASS	310805	N	<DEL>	.	.	.	SVTYPE=DEL;POS=4150225;SVLEN=-9277;END=4159502;STRANDS=+-:9963;CIPOS=0,0;CIEND=0,0;CIPOS95=0,0;CIEND95=0,0;SU=9963;PE=8776;SR=1187;ALG=PROD;AF=0.02134;NSAMP=610;MSQ=382.05;MEDGQR=4.3;Q10GQR=4.18;AC=624;AN=29246;NFAM=600	.
chr3	4158381	4158802	chrX	11713273	11713761	71835	11545.7	+	+	BND	LOW	71835_1	N	N]chrX:11713319]	71835_2	N	N]chr3:4158431]	SVTYPE=BND;POS=4158431;STRANDS=++:7;IMPRECISE;CIPOS=-50,371;CIEND=-46,442;CIPOS95=-50,89;CIEND95=-46,143;MATEID=71835_2;EVENT=71835;SU=7;PE=7;SR=0;ALG=PROD;AF=0.007386;NSAMP=216;MSQ=34.3;AC=216;AN=29246;NFAM=215	SVTYPE=BND;POS=11713319;STRANDS=++:7;IMPRECISE;CIPOS=-46,442;CIEND=-50,371;CIPOS95=-46,143;CIEND95=-50,89;MATEID=71835_1;EVENT=71835;SECONDARY;SU=7;PE=7;SR=0;ALG=PROD;AF=0.007386;NSAMP=216;MSQ=34.3;AC=216;AN=29246;NFAM=215
chr3	4163629	4163648	chr3	4165853	4165871	310806	1814.94	+	-	BND	LOW	310806_1	N	N[chr3:4165864[	310806_2	N	]chr3:4163639]N	SVTYPE=BND;POS=4163639;STRANDS=+-:25;CIPOS=-10,9;CIEND=-10,8;CIPOS95=0,0;CIEND95=0,0;MATEID=310806_2;EVENT=310806;SU=25;PE=19;SR=6;ALG=PROD;AF=0.001846;NSAMP=54;MSQ=11.68;RECLASSIFIED;AC=54;AN=29246;NFAM=54	SVTYPE=BND;POS=4165864;STRANDS=+-:25;CIPOS=-10,8;CIEND=-10,9;CIPOS95=0,0;CIEND95=0,0;MATEID=310806_1;EVENT=310806;SECONDARY;SU=25;PE=19;SR=6;ALG=PROD;AF=0.001846;NSAMP=54;MSQ=11.68;RECLASSIFIED;AC=54;AN=29246;NFAM=54
chr3	4166975	4166989	chr3	4167170	4167183	310807	2374.45	+	-	BND	LOW	310807_1	N	N[chr3:4167178[	310807_2	N	]chr3:4166984]N	SVTYPE=BND;POS=4166984;STRANDS=+-:43;CIPOS=-9,5;CIEND=-7,6;CIPOS95=0,0;CIEND95=0,0;MATEID=310807_2;EVENT=310807;SU=43;PE=2;SR=41;ALG=PROD;AF=0.0002393;NSAMP=7;MSQ=159.43;RECLASSIFIED;AC=7;AN=29246;NFAM=7	SVTYPE=BND;POS=4167178;STRANDS=+-:43;CIPOS=-7,6;CIEND=-9,5;CIPOS95=0,0;CIEND95=0,0;MATEID=310807_1;EVENT=310807;SECONDARY;SU=43;PE=2;SR=41;ALG=PROD;AF=0.0002393;NSAMP=7;MSQ=159.43;RECLASSIFIED;AC=7;AN=29246;NFAM=7
chr3	4170649	4170662	chr3	4213617	4213630	310809	128.55	+	-	DEL	PASS	310809	N	<DEL>	.	.	.	SVTYPE=DEL;POS=4170655;SVLEN=-42971;END=4213626;STRANDS=+-:11;CIPOS=-6,7;CIEND=-9,4;CIPOS95=0,0;CIEND95=0,0;SU=11;PE=7;SR=4;ALG=PROD;AF=3.419e-05;NSAMP=1;MSQ=128.55;AC=1;AN=29246;NFAM=1	.
chr3	4171853	4171861	chr3	4212484	4212488	310810	5209.46	+	-	DEL	PASS	310810	N	<DEL>	.	.	.	SVTYPE=DEL;POS=4171856;SVLEN=-40631;END=4212487;STRANDS=+-:214;CIPOS=-3,5;CIEND=-3,1;CIPOS95=0,0;CIEND95=0,0;SU=214;PE=138;SR=76;ALG=PROD;AF=0.0002052;NSAMP=6;MSQ=795.82;AC=6;AN=29246;NFAM=5	.
chr3	4174369	4174385	chr6	156170382	156170400	69441	12246.3	+	+	BND	LOW	69441_1	N	N]chr6:156170392]	69441_2	N	N]chr3:4174379]	SVTYPE=BND;POS=4174379;STRANDS=++:4;IMPRECISE;CIPOS=-10,6;CIEND=-10,8;CIPOS95=-1,0;CIEND95=-1,0;MATEID=69441_2;EVENT=69441;SU=4;PE=0;SR=4;ALG=PROD;AF=0.01204;NSAMP=352;MSQ=20.27;AC=352;AN=29246;NFAM=352	SVTYPE=BND;POS=156170392;STRANDS=++:4;IMPRECISE;CIPOS=-10,8;CIEND=-10,6;CIPOS95=-1,0;CIEND95=-1,0;MATEID=69441_1;EVENT=69441;SECONDARY;SU=4;PE=0;SR=4;ALG=PROD;AF=0.01204;NSAMP=352;MSQ=20.27;AC=352;AN=29246;NFAM=352
chr3	4177470	4177477	chr3	4178037	4178056	310811	581.93	+	-	DEL	PASS	310811	N	<DEL>	.	.	.	SVTYPE=DEL;POS=4177474;SVLEN=-573;END=4178047;STRANDS=+-:15;CIPOS=-4,3;CIEND=-10,9;CIPOS95=0,0;CIEND95=0,0;SU=15;PE=7;SR=8;ALG=PROD;AF=3.419e-05;NSAMP=1;MSQ=581.56;AC=1;AN=29246;NFAM=1	.
chr3	4180674	4180691	chr11	99178371	99178388	61187	22448.6	-	+	BND	LOW	61187_1	N	]chr11:99178380]N	61187_2	N	N[chr3:4180684[	SVTYPE=BND;POS=4180684;STRANDS=-+:24;CIPOS=-9,8;CIEND=-9,8;CIPOS95=0,0;CIEND95=0,0;MATEID=61187_2;EVENT=61187;SU=24;PE=0;SR=24;ALG=PROD;AF=0.0226;NSAMP=661;MSQ=24;AC=661;AN=29246;NFAM=654	SVTYPE=BND;POS=99178380;STRANDS=-+:24;CIPOS=-9,8;CIEND=-9,8;CIPOS95=0,0;CIEND95=0,0;MATEID=61187_1;EVENT=61187;SECONDARY;SU=24;PE=0;SR=24;ALG=PROD;AF=0.0226;NSAMP=661;MSQ=24;AC=661;AN=29246;NFAM=654
chr3	4180677	4180688	chr17	10233071	10233082	64084	28678.2	-	+	BND	LOW	64084_1	N	]chr17:10233077]N	64084_2	N	N[chr3:4180684[	SVTYPE=BND;POS=4180684;STRANDS=-+:100;CIPOS=-6,5;CIEND=-6,5;CIPOS95=0,0;CIEND95=0,0;MATEID=64084_2;EVENT=64084;SU=100;PE=0;SR=100;ALG=PROD;AF=0.0238;NSAMP=696;MSQ=26.72;AC=696;AN=29246;NFAM=688	SVTYPE=BND;POS=10233077;STRANDS=-+:100;CIPOS=-6,5;CIEND=-6,5;CIPOS95=0,0;CIEND95=0,0;MATEID=64084_1;EVENT=64084;SECONDARY;SU=100;PE=0;SR=100;ALG=PROD;AF=0.0238;NSAMP=696;MSQ=26.72;AC=696;AN=29246;NFAM=688
chr3	4187623	4187639	chr3	4189533	4189552	310812	455.56	+	-	DEL	PASS	310812	N	<DEL>	.	.	.	SVTYPE=DEL;POS=4187633;SVLEN=-1910;END=4189543;STRANDS=+-:20;CIPOS=-10,6;CIEND=-10,9;CIPOS95=0,0;CIEND95=0,0;SU=20;PE=13;SR=7;ALG=PROD;AF=3.419e-05;NSAMP=1;MSQ=455.56;AC=1;AN=29246;NFAM=1	.
chr3	4188153	4188170	chr3	4188229	4188246	310813	462.64	+	-	BND	LOW	310813_1	N	N[chr3:4188239[	310813_2	N	]chr3:4188162]N	SVTYPE=BND;POS=4188162;STRANDS=+-:4;CIPOS=-9,8;CIEND=-9,8;CIPOS95=0,0;CIEND95=0,0;MATEID=310813_2;EVENT=310813;SU=4;PE=0;SR=4;ALG=PROD;AF=0.0001026;NSAMP=3;MSQ=153.81;RECLASSIFIED;AC=3;AN=29246;NFAM=3	SVTYPE=BND;POS=4188239;STRANDS=+-:4;CIPOS=-9,8;CIEND=-9,8;CIPOS95=0,0;CIEND95=0,0;MATEID=310813_1;EVENT=310813;SECONDARY;SU=4;PE=0;SR=4;ALG=PROD;AF=0.0001026;NSAMP=3;MSQ=153.81;RECLASSIFIED;AC=3;AN=29246;NFAM=3
chr3	4190423	4190423	chr3	4190532	4190532	310814	298207.0	+	-	BND	LOW	310814_1	N	N[chr3:4190533[	310814_2	N	]chr3:4190423]N	SVTYPE=BND;POS=4190423;STRANDS=+-:10174;CIPOS=0,0;CIEND=0,0;CIPOS95=0,0;CIEND95=0,0;MATEID=310814_2;EVENT=310814;SU=10174;PE=114;SR=10060;ALG=PROD;AF=0.04158;NSAMP=1145;MSQ=220.35;RECLASSIFIED;AC=1216;AN=29246;NFAM=1118	SVTYPE=BND;POS=4190533;STRANDS=+-:10174;CIPOS=0,0;CIEND=0,0;CIPOS95=0,0;CIEND95=0,0;MATEID=310814_1;EVENT=310814;SECONDARY;SU=10174;PE=114;SR=10060;ALG=PROD;AF=0.04158;NSAMP=1145;MSQ=220.35;RECLASSIFIED;AC=1216;AN=29246;NFAM=1118
chr3	4192090	4192108	chr3	4212694	4212696	310815	473.47	+	-	DEL	PASS	310815	N	<DEL>	.	.	.	SVTYPE=DEL;POS=4192100;SVLEN=-20596;END=4212696;STRANDS=+-:24;CIPOS=-10,8;CIEND=-2,0;CIPOS95=0,0;CIEND95=0,0;SU=24;PE=10;SR=14;ALG=PROD;AF=3.419e-05;NSAMP=1;MSQ=473.47;AC=1;AN=29246;NFAM=1	.
chr3	4194249	4194303	chr3	4216623	4216679	310816	347.47	+	-	DEL	PASS	310816	N	<DEL>	.	.	.	SVTYPE=DEL;POS=4194279;SVLEN=-22374;END=4216653;STRANDS=+-:18;IMPRECISE;CIPOS=-30,24;CIEND=-30,26;CIPOS95=-1,1;CIEND95=0,0;SU=18;PE=13;SR=5;ALG=PROD;AF=6.839e-05;NSAMP=2;MSQ=173.74;AC=2;AN=29246;NFAM=2	.
chr3	4198454	4198459	chr3	4240462	4240465	310819	5760.64	+	-	DEL	PASS	310819	N	<DEL>	.	.	.	SVTYPE=DEL;POS=4198457;SVLEN=-42007;END=4240464;STRANDS=+-:249;CIPOS=-3,2;CIEND=-2,1;CIPOS95=0,0;CIEND95=0,0;SU=249;PE=141;SR=108;ALG=PROD;AF=3.419e-05;NSAMP=1;MSQ=647.43;AC=1;AN=29246;NFAM=1	.
chr3	4202442	4202461	chr3	4202738	4202757	310821	197.4	+	-	BND	LOW	310821_1	N	N[chr3:4202749[	310821_2	N	]chr3:4202452]N	SVTYPE=BND;POS=4202452;STRANDS=+-:5;CIPOS=-10,9;CIEND=-10,9;CIPOS95=0,0;CIEND95=0,0;MATEID=310821_2;EVENT=310821;SU=5;PE=0;SR=5;ALG=PROD;AF=0.0001368;NSAMP=4;MSQ=18.94;RECLASSIFIED;AC=4;AN=29246;NFAM=4	SVTYPE=BND;POS=4202749;STRANDS=+-:5;CIPOS=-10,9;CIEND=-10,9;CIPOS95=0,0;CIEND95=0,0;MATEID=310821_1;EVENT=310821;SECONDARY;SU=5;PE=0;SR=5;ALG=PROD;AF=0.0001368;NSAMP=4;MSQ=18.94;RECLASSIFIED;AC=4;AN=29246;NFAM=4
chr3	4204885	4204904	chr3	4225480	4225485	581978	296.63	+	+	BND	PASS	581978_1	N	N]chr3:4225483]	581978_2	N	N]chr3:4204895]	SVTYPE=BND;POS=4204895;STRANDS=++:17;CIPOS=-10,9;CIEND=-3,2;CIPOS95=0,0;CIEND95=0,0;MATEID=581978_2;EVENT=581978;SU=17;PE=6;SR=11;ALG=PROD;AF=3.419e-05;NSAMP=1;MSQ=296.63;AC=1;AN=29246;NFAM=1	SVTYPE=BND;POS=4225483;STRANDS=++:17;CIPOS=-3,2;CIEND=-10,9;CIPOS95=0,0;CIEND95=0,0;MATEID=581978_1;EVENT=581978;SECONDARY;SU=17;PE=6;SR=11;ALG=PROD;AF=3.419e-05;NSAMP=1;MSQ=296.63;AC=1;AN=29246;NFAM=1
chr3	4206469	4206476	chr3	4206663	4206670	310822	325.32	+	-	BND	LOW	310822_1	N	N[chr3:4206668[	310822_2	N	]chr3:4206473]N	SVTYPE=BND;POS=4206473;STRANDS=+-:9;CIPOS=-4,3;CIEND=-4,3;CIPOS95=0,0;CIEND95=0,0;MATEID=310822_2;EVENT=310822;SU=9;PE=0;SR=9;ALG=PROD;AF=0.0001026;NSAMP=3;MSQ=11.59;RECLASSIFIED;AC=3;AN=29246;NFAM=3	SVTYPE=BND;POS=4206668;STRANDS=+-:9;CIPOS=-4,3;CIEND=-4,3;CIPOS95=0,0;CIEND95=0,0;MATEID=310822_1;EVENT=310822;SECONDARY;SU=9;PE=0;SR=9;ALG=PROD;AF=0.0001026;NSAMP=3;MSQ=11.59;RECLASSIFIED;AC=3;AN=29246;NFAM=3
chr3	4208291	4208310	chr3	4208706	4208725	310823	553.89	+	-	BND	LOW	310823_1	N	N[chr3:4208717[	310823_2	N	]chr3:4208301]N	SVTYPE=BND;POS=4208301;STRANDS=+-:10;CIPOS=-10,9;CIEND=-10,9;CIPOS95=0,0;CIEND95=0,0;MATEID=310823_2;EVENT=310823;SU=10;PE=4;SR=6;ALG=PROD;AF=0.0003419;NSAMP=10;MSQ=42.92;RECLASSIFIED;AC=10;AN=29246;NFAM=10	SVTYPE=BND;POS=4208717;STRANDS=+-:10;CIPOS=-10,9;CIEND=-10,9;CIPOS95=0,0;CIEND95=0,0;MATEID=310823_1;EVENT=310823;SECONDARY;SU=10;PE=4;SR=6;ALG=PROD;AF=0.0003419;NSAMP=10;MSQ=42.92;RECLASSIFIED;AC=10;AN=29246;NFAM=10
chr3	4208303	4208920	chr5	75128416	75128680	67683	1763.72	-	+	BND	LOW	67683_1	N	]chr5:75128424]N	67683_2	N	N[chr3:4208914[	SVTYPE=BND;POS=4208914;STRANDS=-+:31;IMPRECISE;CIPOS=-610,7;CIEND=-8,256;CIPOS95=-126,7;CIEND95=-8,80;MATEID=67683_2;EVENT=67683;SU=31;PE=31;SR=0;ALG=PROD;AF=0.002838;NSAMP=83;MSQ=15.85;AC=83;AN=29246;NFAM=83	SVTYPE=BND;POS=75128424;STRANDS=-+:31;IMPRECISE;CIPOS=-8,256;CIEND=-610,7;CIPOS95=-8,80;CIEND95=-126,7;MATEID=67683_1;EVENT=67683;SECONDARY;SU=31;PE=31;SR=0;ALG=PROD;AF=0.002838;NSAMP=83;MSQ=15.85;AC=83;AN=29246;NFAM=83
chr3	4208335	4208394	chr9	77399175	77399234	71370	25447.4	-	+	BND	LOW	71370_1	N	]chr9:77399205]N	71370_2	N	N[chr3:4208366[	SVTYPE=BND;POS=4208366;STRANDS=-+:5;IMPRECISE;CIPOS=-30,29;CIEND=-30,29;CIPOS95=-1,1;CIEND95=-1,1;MATEID=71370_2;EVENT=71370;SU=5;PE=3;SR=2;ALG=PROD;AF=0.01624;NSAMP=475;MSQ=47.63;AC=475;AN=29246;NFAM=471	SVTYPE=BND;POS=77399205;STRANDS=-+:5;IMPRECISE;CIPOS=-30,29;CIEND=-30,29;CIPOS95=-1,1;CIEND95=-1,1;MATEID=71370_1;EVENT=71370;SECONDARY;SU=5;PE=3;SR=2;ALG=PROD;AF=0.01624;NSAMP=475;MSQ=47.63;AC=475;AN=29246;NFAM=471
chr3	4209087	4209132	chr3	4340539	4340598	310824	1810.16	+	-	DEL	PASS	310824	N	<DEL>	.	.	.	SVTYPE=DEL;POS=4209110;SVLEN=-131459;END=4340569;STRANDS=+-:82;CIPOS=-23,22;CIEND=-30,29;CIPOS95=0,0;CIEND95=0,0;SU=82;PE=53;SR=29;ALG=PROD;AF=3.419e-05;NSAMP=1;MSQ=740.36;AC=1;AN=29246;NFAM=1	.
chr3	4211197	4211256	chr16	52775834	52775893	63690	44.82	+	-	BND	LOW	63690_1	N	N[chr16:52775865[	63690_2	N	]chr3:4211227]N	SVTYPE=BND;POS=4211227;STRANDS=+-:5;CIPOS=-30,29;CIEND=-30,29;CIPOS95=0,0;CIEND95=0,0;MATEID=63690_2;EVENT=63690;SU=5;PE=0;SR=5;ALG=PROD;AF=0.000171;NSAMP=5;MSQ=5.16;AC=5;AN=29246;NFAM=5	SVTYPE=BND;POS=52775865;STRANDS=+-:5;CIPOS=-30,29;CIEND=-30,29;CIPOS95=0,0;CIEND95=0,0;MATEID=63690_1;EVENT=63690;SECONDARY;SU=5;PE=0;SR=5;ALG=PROD;AF=0.000171;NSAMP=5;MSQ=5.16;AC=5;AN=29246;NFAM=5
chr3	4211206	4211223	chr11	26909264	26909281	60632	3073.92	+	+	BND	LOW	60632_1	N	N]chr11:26909273]	60632_2	N	N]chr3:4211215]	SVTYPE=BND;POS=4211215;STRANDS=++:20;CIPOS=-9,8;CIEND=-9,8;CIPOS95=0,0;CIEND95=0,0;MATEID=60632_2;EVENT=60632;SU=20;PE=0;SR=20;ALG=PROD;AF=0.003864;NSAMP=110;MSQ=22.63;AC=113;AN=29246;NFAM=110	SVTYPE=BND;POS=26909273;STRANDS=++:20;CIPOS=-9,8;CIEND=-9,8;CIPOS95=0,0;CIEND95=0,0;MATEID=60632_1;EVENT=60632;SECONDARY;SU=20;PE=0;SR=20;ALG=PROD;AF=0.003864;NSAMP=110;MSQ=22.63;AC=113;AN=29246;NFAM=110
chr3	4211218	4211235	chr8	95282473	95282490	70820	171.88	+	+	BND	LOW	70820_1	N	N]chr8:95282482]	70820_2	N	N]chr3:4211227]	SVTYPE=BND;POS=4211227;STRANDS=++:4;CIPOS=-9,8;CIEND=-9,8;CIPOS95=0,0;CIEND95=0,0;MATEID=70820_2;EVENT=70820;SU=4;PE=0;SR=4;ALG=PROD;AF=0.0002735;NSAMP=8;MSQ=18.33;AC=8;AN=29246;NFAM=8	SVTYPE=BND;POS=95282482;STRANDS=++:4;CIPOS=-9,8;CIEND=-9,8;CIPOS95=0,0;CIEND95=0,0;MATEID=70820_1;EVENT=70820;SECONDARY;SU=4;PE=0;SR=4;ALG=PROD;AF=0.0002735;NSAMP=8;MSQ=18.33;AC=8;AN=29246;NFAM=8
chr3	4212102	4212112	chr3	4213501	4213511	310826	449.62	+	-	DEL	PASS	310826	N	<DEL>	.	.	.	SVTYPE=DEL;POS=4212107;SVLEN=-1400;END=4213507;STRANDS=+-:15;CIPOS=-5,5;CIEND=-6,4;CIPOS95=0,0;CIEND95=0,0;SU=15;PE=9;SR=6;ALG=PROD;AF=3.419e-05;NSAMP=1;MSQ=449.62;AC=1;AN=29246;NFAM=1	.
chr3	4212385	4212404	chr3	4217529	4217546	310827	2397.95	+	-	DEL	PASS	310827	N	<DEL>	.	.	.	SVTYPE=DEL;POS=4212395;SVLEN=-5144;END=4217539;STRANDS=+-:88;CIPOS=-10,9;CIEND=-10,7;CIPOS95=0,0;CIEND95=0,0;SU=88;PE=70;SR=18;ALG=PROD;AF=0.0001368;NSAMP=4;MSQ=599.48;AC=4;AN=29246;NFAM=1	.
chr3	4213555	4213574	chr3	4224904	4224906	310828	896.42	+	-	DEL	PASS	310828	N	<DEL>	.	.	.	SVTYPE=DEL;POS=4213565;SVLEN=-11341;END=4224906;STRANDS=+-:33;CIPOS=-10,9;CIEND=-2,0;CIPOS95=0,0;CIEND95=0,0;SU=33;PE=21;SR=12;ALG=PROD;AF=3.419e-05;NSAMP=1;MSQ=896.42;AC=1;AN=29246;NFAM=1	.
chr3	4213766	4213785	chr3	4284590	4284609	310829	239.65	+	-	DEL	PASS	310829	N	<DEL>	.	.	.	SVTYPE=DEL;POS=4213776;SVLEN=-70824;END=4284600;STRANDS=+-:11;IMPRECISE;CIPOS=-10,9;CIEND=-10,9;CIPOS95=-1,1;CIEND95=-1,0;SU=11;PE=9;SR=2;ALG=PROD;AF=3.419e-05;NSAMP=1;MSQ=239.65;AC=1;AN=29246;NFAM=1	.
chr3	4217480	4217563	chr15	56669828	56669917	63404	109531.0	-	-	BND	LOW	63404_1	N	[chr15:56669889[N	63404_2	N	[chr3:4217515[N	SVTYPE=BND;POS=4217515;STRANDS=--:50,+-:12;IMPRECISE;CIPOS=-34,49;CIEND=-60,29;CIPOS95=-8,8;CIEND95=-31,29;MATEID=63404_2;EVENT=63404;SU=62;PE=33;SR=29;ALG=SUM;AF=0.09363;NSAMP=2271;MSQ=29.54;AC=2706;AN=28900;NFAM=2182	SVTYPE=BND;POS=56669889;STRANDS=--:50,+-:12;IMPRECISE;CIPOS=-60,29;CIEND=-34,49;CIPOS95=-31,29;CIEND95=-8,8;MATEID=63404_1;EVENT=63404;SECONDARY;SU=62;PE=33;SR=29;ALG=SUM;AF=0.09363;NSAMP=2271;MSQ=29.54;AC=2706;AN=28900;NFAM=2182
chr3	4217484	4217543	chr5	22117513	22117568	67411	26664.0	-	+	BND	LOW	67411_1	N	]chr5:22117539]N	67411_2	N	N[chr3:4217515[	SVTYPE=BND;POS=4217515;STRANDS=-+:6;IMPRECISE;CIPOS=-30,29;CIEND=-26,29;CIPOS95=-1,1;CIEND95=-1,1;MATEID=67411_2;EVENT=67411;SU=6;PE=3;SR=3;ALG=PROD;AF=0.03201;NSAMP=926;MSQ=19.55;AC=936;AN=29240;NFAM=916	SVTYPE=BND;POS=22117539;STRANDS=-+:6;IMPRECISE;CIPOS=-26,29;CIEND=-30,29;CIPOS95=-1,1;CIEND95=-1,1;MATEID=67411_1;EVENT=67411;SECONDARY;SU=6;PE=3;SR=3;ALG=PROD;AF=0.03201;NSAMP=926;MSQ=19.55;AC=936;AN=29240;NFAM=916
chr3	4217504	4217523	chr5	16982917	16982936	67379	87237.8	-	+	BND	LOW	67379_1	N	]chr5:16982927]N	67379_2	N	N[chr3:4217515[	SVTYPE=BND;POS=4217515;STRANDS=-+:33;CIPOS=-10,9;CIEND=-10,9;CIPOS95=0,0;CIEND95=0,0;MATEID=67379_2;EVENT=67379;SU=33;PE=21;SR=12;ALG=PROD;AF=0.07812;NSAMP=2132;MSQ=27.7;AC=2277;AN=29146;NFAM=2056	SVTYPE=BND;POS=16982927;STRANDS=-+:33;CIPOS=-10,9;CIEND=-10,9;CIPOS95=0,0;CIEND95=0,0;MATEID=67379_1;EVENT=67379;SECONDARY;SU=33;PE=21;SR=12;ALG=PROD;AF=0.07812;NSAMP=2132;MSQ=27.7;AC=2277;AN=29146;NFAM=2056
chr3	4217504	4217523	chr6	113722492	113722508	69176	16940.0	-	+	BND	LOW	69176_1	N	]chr6:113722499]N	69176_2	N	N[chr3:4217515[	SVTYPE=BND;POS=4217515;STRANDS=-+:5;IMPRECISE;CIPOS=-10,9;CIEND=-7,9;CIPOS95=-1,1;CIEND95=-1,1;MATEID=69176_2;EVENT=69176;SU=5;PE=2;SR=3;ALG=PROD;AF=0.02066;NSAMP=603;MSQ=18.19;AC=604;AN=29242;NFAM=597	SVTYPE=BND;POS=113722499;STRANDS=-+:5;IMPRECISE;CIPOS=-7,9;CIEND=-10,9;CIPOS95=-1,1;CIEND95=-1,1;MATEID=69176_1;EVENT=69176;SECONDARY;SU=5;PE=2;SR=3;ALG=PROD;AF=0.02066;NSAMP=603;MSQ=18.19;AC=604;AN=29242;NFAM=597
chr3	4217504	4217523	chr9	82510391	82510409	71400	55894.9	-	-	BND	LOW	71400_1	N	[chr9:82510402[N	71400_2	N	[chr3:4217515[N	SVTYPE=BND;POS=4217515;STRANDS=--:21;CIPOS=-10,9;CIEND=-10,8;CIPOS95=0,0;CIEND95=0,0;MATEID=71400_2;EVENT=71400;SU=21;PE=10;SR=11;ALG=PROD;AF=0.06258;NSAMP=1537;MSQ=25.57;AC=1830;AN=29244;NFAM=1498	SVTYPE=BND;POS=82510402;STRANDS=--:21;CIPOS=-10,8;CIEND=-10,9;CIPOS95=0,0;CIEND95=0,0;MATEID=71400_1;EVENT=71400;SECONDARY;SU=21;PE=10;SR=11;ALG=PROD;AF=0.06258;NSAMP=1537;MSQ=25.57;AC=1830;AN=29244;NFAM=1498
chr3	4217504	4217523	chr15	95178489	95178505	63462	24282.6	-	-	BND	LOW	63462_1	N	[chr15:95178500[N	63462_2	N	[chr3:4217515[N	SVTYPE=BND;POS=4217515;STRANDS=--:5;IMPRECISE;CIPOS=-10,9;CIEND=-10,6;CIPOS95=-1,1;CIEND95=-1,0;MATEID=63462_2;EVENT=63462;SU=5;PE=2;SR=3;ALG=PROD;AF=0.02992;NSAMP=813;MSQ=20.8;AC=875;AN=29246;NFAM=803	SVTYPE=BND;POS=95178500;STRANDS=--:5;IMPRECISE;CIPOS=-10,6;CIEND=-10,9;CIPOS95=-1,0;CIEND95=-1,1;MATEID=63462_1;EVENT=63462;SECONDARY;SU=5;PE=2;SR=3;ALG=PROD;AF=0.02992;NSAMP=813;MSQ=20.8;AC=875;AN=29246;NFAM=803
chr3	4217504	4217523	chrX	147842301	147842317	72543	107494.0	-	-	BND	LOW	72543_1	N	[chrX:147842312[N	72543_2	N	[chr3:4217515[N	SVTYPE=BND;POS=4217515;STRANDS=--:34;CIPOS=-10,9;CIEND=-10,6;CIPOS95=0,0;CIEND95=0,0;MATEID=72543_2;EVENT=72543;SU=34;PE=14;SR=20;ALG=PROD;AF=0.09872;NSAMP=2137;MSQ=32.76;AC=2886;AN=29234;NFAM=2061	SVTYPE=BND;POS=147842312;STRANDS=--:34;CIPOS=-10,6;CIEND=-10,9;CIPOS95=0,0;CIEND95=0,0;MATEID=72543_1;EVENT=72543;SECONDARY;SU=34;PE=14;SR=20;ALG=PROD;AF=0.09872;NSAMP=2137;MSQ=32.76;AC=2886;AN=29234;NFAM=2061
chr3	4217505	4217524	chr8	95333059	95333078	70821	14813.4	-	-	BND	LOW	70821_1	N	[chr8:95333070[N	70821_2	N	[chr3:4217516[N	SVTYPE=BND;POS=4217516;STRANDS=--:6;IMPRECISE;CIPOS=-10,9;CIEND=-10,9;CIPOS95=-1,1;CIEND95=-1,0;MATEID=70821_2;EVENT=70821;SU=6;PE=3;SR=3;ALG=PROD;AF=0.01785;NSAMP=517;MSQ=17.07;AC=522;AN=29246;NFAM=509	SVTYPE=BND;POS=95333070;STRANDS=--:6;IMPRECISE;CIPOS=-10,9;CIEND=-10,9;CIPOS95=-1,0;CIEND95=-1,1;MATEID=70821_1;EVENT=70821;SECONDARY;SU=6;PE=3;SR=3;ALG=PROD;AF=0.01785;NSAMP=517;MSQ=17.07;AC=522;AN=29246;NFAM=509
chr3	4217507	4217521	chrX	87025004	87025013	72266	98490.4	-	-	BND	LOW	72266_1	N	[chrX:87025008[N	72266_2	N	[chr3:4217515[N	SVTYPE=BND;POS=4217515;STRANDS=--:235;CIPOS=-7,7;CIEND=-3,6;CIPOS95=0,0;CIEND95=0,0;MATEID=72266_2;EVENT=72266;SU=235;PE=131;SR=104;ALG=PROD;AF=0.0799;NSAMP=1954;MSQ=28.3;AC=2318;AN=29010;NFAM=1878	SVTYPE=BND;POS=87025008;STRANDS=--:235;CIPOS=-3,6;CIEND=-7,7;CIPOS95=0,0;CIEND95=0,0;MATEID=72266_1;EVENT=72266;SECONDARY;SU=235;PE=131;SR=104;ALG=PROD;AF=0.0799;NSAMP=1954;MSQ=28.3;AC=2318;AN=29010;NFAM=1878
chr3	4217519	4217530	chr3	4217649	4217660	310830	419.36	+	-	BND	LOW	310830_1	N	N[chr3:4217656[	310830_2	N	]chr3:4217525]N	SVTYPE=BND;POS=4217525;STRANDS=+-:6;CIPOS=-6,5;CIEND=-6,5;CIPOS95=0,0;CIEND95=0,0;MATEID=310830_2;EVENT=310830;SU=6;PE=0;SR=6;ALG=PROD;AF=0.0001368;NSAMP=4;MSQ=9.71;RECLASSIFIED;AC=4;AN=29246;NFAM=4	SVTYPE=BND;POS=4217656;STRANDS=+-:6;CIPOS=-6,5;CIEND=-6,5;CIPOS95=0,0;CIEND95=0,0;MATEID=310830_1;EVENT=310830;SECONDARY;SU=6;PE=0;SR=6;ALG=PROD;AF=0.0001368;NSAMP=4;MSQ=9.71;RECLASSIFIED;AC=4;AN=29246;NFAM=4
chr3	4217521	4217540	chr15	56669843	56669882	63194	24670.4	+	-	BND	LOW	63194_1	N	N[chr15:56669869[	63194_2	N	]chr3:4217531]N	SVTYPE=BND;POS=4217531;STRANDS=+-:24;CIPOS=-10,9;CIEND=-25,14;CIPOS95=0,0;CIEND95=0,0;MATEID=63194_2;EVENT=63194;SU=24;PE=15;SR=9;ALG=PROD;AF=0.01511;NSAMP=407;MSQ=25.86;AC=433;AN=28652;NFAM=396	SVTYPE=BND;POS=56669869;STRANDS=+-:24;CIPOS=-25,14;CIEND=-10,9;CIPOS95=0,0;CIEND95=0,0;MATEID=63194_1;EVENT=63194;SECONDARY;SU=24;PE=15;SR=9;ALG=PROD;AF=0.01511;NSAMP=407;MSQ=25.86;AC=433;AN=28652;NFAM=396
chr3	4217522	4217541	chr3	4217641	4217660	581979	18126.1	+	+	BND	LOW	581979_1	N	N]chr3:4217651]	581979_2	N	N]chr3:4217532]	SVTYPE=BND;POS=4217532;STRANDS=++:7;CIPOS=-10,9;CIEND=-10,9;CIPOS95=0,0;CIEND95=0,0;MATEID=581979_2;EVENT=581979;SU=7;PE=2;SR=5;ALG=PROD;AF=0.01826;NSAMP=533;MSQ=21.21;AC=534;AN=29246;NFAM=529	SVTYPE=BND;POS=4217651;STRANDS=++:7;CIPOS=-10,9;CIEND=-10,9;CIPOS95=0,0;CIEND95=0,0;MATEID=581979_1;EVENT=581979;SECONDARY;SU=7;PE=2;SR=5;ALG=PROD;AF=0.01826;NSAMP=533;MSQ=21.21;AC=534;AN=29246;NFAM=529
chr3	4222492	4222500	chr3	4230598	4230617	310831	443.48	+	-	DEL	PASS	310831	N	<DEL>	.	.	.	SVTYPE=DEL;POS=4222496;SVLEN=-8112;END=4230608;STRANDS=+-:19;CIPOS=-4,4;CIEND=-10,9;CIPOS95=0,0;CIEND95=0,0;SU=19;PE=13;SR=6;ALG=PROD;AF=3.419e-05;NSAMP=1;MSQ=443.48;AC=1;AN=29246;NFAM=1	.
chr3	4222590	4222600	chr3	4222790	4222801	505236	829.31	-	+	DUP	PASS	505236	N	<DUP>	.	.	.	SVTYPE=DUP;POS=4222595;SVLEN=201;END=4222796;STRANDS=-+:69;CIPOS=-5,5;CIEND=-6,5;CIPOS95=0,0;CIEND95=0,0;SU=69;PE=0;SR=69;ALG=PROD;AF=0.0003419;NSAMP=10;MSQ=54.92;AC=10;AN=29246;NFAM=9	.
chr3	4225229	4225248	chr3	4228556	4228575	581980	530.52	-	-	BND	PASS	581980_1	N	[chr3:4228567[N	581980_2	N	[chr3:4225240[N	SVTYPE=BND;POS=4225240;STRANDS=--:26;CIPOS=-10,9;CIEND=-10,9;CIPOS95=0,0;CIEND95=0,0;MATEID=581980_2;EVENT=581980;SU=26;PE=11;SR=15;ALG=PROD;AF=3.419e-05;NSAMP=1;MSQ=530.52;AC=1;AN=29246;NFAM=1	SVTYPE=BND;POS=4228567;STRANDS=--:26;CIPOS=-10,9;CIEND=-10,9;CIPOS95=0,0;CIEND95=0,0;MATEID=581980_1;EVENT=581980;SECONDARY;SU=26;PE=11;SR=15;ALG=PROD;AF=3.419e-05;NSAMP=1;MSQ=530.52;AC=1;AN=29246;NFAM=1
chr3	4233030	4233049	chr3	4308762	4308781	310833	671.42	+	-	DEL	PASS	310833	N	<DEL>	.	.	.	SVTYPE=DEL;POS=4233040;SVLEN=-75732;END=4308772;STRANDS=+-:29;CIPOS=-10,9;CIEND=-10,9;CIPOS95=0,0;CIEND95=0,0;SU=29;PE=14;SR=15;ALG=PROD;AF=3.419e-05;NSAMP=1;MSQ=671.42;AC=1;AN=29246;NFAM=1	.
chr3	4243909	4243918	chr3	4293793	4293812	310835	212.34	+	-	BND	LOW	310835_1	N	N[chr3:4293804[	310835_2	N	]chr3:4243914]N	SVTYPE=BND;POS=4243914;STRANDS=+-:14;CIPOS=-5,4;CIEND=-10,9;CIPOS95=0,0;CIEND95=0,0;MATEID=310835_2;EVENT=310835;SU=14;PE=8;SR=6;ALG=PROD;AF=3.419e-05;NSAMP=1;MSQ=212.34;RECLASSIFIED;AC=1;AN=29246;NFAM=1	SVTYPE=BND;POS=4293804;STRANDS=+-:14;CIPOS=-10,9;CIEND=-5,4;CIPOS95=0,0;CIEND95=0,0;MATEID=310835_1;EVENT=310835;SECONDARY;SU=14;PE=8;SR=6;ALG=PROD;AF=3.419e-05;NSAMP=1;MSQ=212.34;RECLASSIFIED;AC=1;AN=29246;NFAM=1
chr3	4245081	4245487	chr3	4366971	4367338	505237	100.19	-	+	DUP	PASS	505237	N	<DUP>	.	.	.	SVTYPE=DUP;POS=4245478;SVLEN=121503;END=4366981;STRANDS=-+:7;IMPRECISE;CIPOS=-397,9;CIEND=-10,357;CIPOS95=-101,2;CIEND95=-2,82;SU=7;PE=7;SR=0;ALG=PROD;AF=3.419e-05;NSAMP=1;MSQ=99.9;AC=1;AN=29246;NFAM=1	.
chr3	4252973	4253345	chr3	4916637	4916964	505238	12.96	-	+	BND	LOW	505238_1	N	]chr3:4916647]N	505238_2	N	N[chr3:4253337[	SVTYPE=BND;POS=4253337;STRANDS=-+:6;IMPRECISE;CIPOS=-363,9;CIEND=-10,317;CIPOS95=-123,1;CIEND95=-2,91;MATEID=505238_2;EVENT=505238;SU=6;PE=6;SR=0;ALG=PROD;AF=3.419e-05;NSAMP=1;MSQ=12.84;RECLASSIFIED;AC=1;AN=29246;NFAM=1	SVTYPE=BND;POS=4916647;STRANDS=-+:6;IMPRECISE;CIPOS=-10,317;CIEND=-363,9;CIPOS95=-2,91;CIEND95=-123,1;MATEID=505238_1;EVENT=505238;SECONDARY;SU=6;PE=6;SR=0;ALG=PROD;AF=3.419e-05;NSAMP=1;MSQ=12.84;RECLASSIFIED;AC=1;AN=29246;NFAM=1
chr3	4255967	4256600	chr3	4266835	4267478	581981	4.62	-	-	BND	LOW	581981_1	N	[chr3:4267470[N	581981_2	N	[chr3:4256592[N	SVTYPE=BND;POS=4256592;STRANDS=--:4;IMPRECISE;CIPOS=-624,9;CIEND=-634,9;CIPOS95=-145,2;CIEND95=-161,1;MATEID=581981_2;EVENT=581981;SU=4;PE=4;SR=0;ALG=PROD;AF=3.419e-05;NSAMP=1;MSQ=4.6;AC=1;AN=29246;NFAM=1	SVTYPE=BND;POS=4267470;STRANDS=--:4;IMPRECISE;CIPOS=-634,9;CIEND=-624,9;CIPOS95=-161,1;CIEND95=-145,2;MATEID=581981_1;EVENT=581981;SECONDARY;SU=4;PE=4;SR=0;ALG=PROD;AF=3.419e-05;NSAMP=1;MSQ=4.6;AC=1;AN=29246;NFAM=1
chr3	4258643	4259318	chr12	37897400	37897894	61582	233.46	+	-	BND	LOW	61582_1	N	N[chr12:37897866[	61582_2	N	]chr3:4258673]N	SVTYPE=BND;POS=4258673;STRANDS=+-:10;IMPRECISE;CIPOS=-30,645;CIEND=-465,29;CIPOS95=-30,108;CIEND95=-57,29;MATEID=61582_2;EVENT=61582;SU=10;PE=10;SR=0;ALG=PROD;AF=6.839e-05;NSAMP=2;MSQ=89.8;AC=2;AN=29246;NFAM=2	SVTYPE=BND;POS=37897866;STRANDS=+-:10;IMPRECISE;CIPOS=-465,29;CIEND=-30,645;CIPOS95=-57,29;CIEND95=-30,108;MATEID=61582_1;EVENT=61582;SECONDARY;SU=10;PE=10;SR=0;ALG=PROD;AF=6.839e-05;NSAMP=2;MSQ=89.8;AC=2;AN=29246;NFAM=2
chr3	4276753	4276804	chr3	4280838	4280897	505239	498.99	-	+	DUP	PASS	505239	N	<DUP>	.	.	.	SVTYPE=DUP;POS=4276783;SVLEN=4085;END=4280868;STRANDS=-+:47;IMPRECISE;CIPOS=-30,21;CIEND=-30,29;CIPOS95=-1,1;CIEND95=-1,1;SU=47;PE=44;SR=3;ALG=PROD;AF=6.839e-05;NSAMP=2;MSQ=6.85;AC=2;AN=29246;NFAM=2	.
chr3	4279285	4279304	chr3	4313979	4313998	310839	164.43	+	-	DEL	PASS	310839	N	<DEL>	.	.	.	SVTYPE=DEL;POS=4279295;SVLEN=-34694;END=4313989;STRANDS=+-:14;CIPOS=-10,9;CIEND=-10,9;CIPOS95=0,0;CIEND95=0,0;SU=14;PE=10;SR=4;ALG=PROD;AF=3.419e-05;NSAMP=1;MSQ=164.43;AC=1;AN=29246;NFAM=1	.
chr3	4282627	4282646	chr3	4282723	4282742	310840	380.58	+	-	BND	PASS	310840_1	N	N[chr3:4282734[	310840_2	N	]chr3:4282637]N	SVTYPE=BND;POS=4282637;STRANDS=+-:13;CIPOS=-10,9;CIEND=-10,9;CIPOS95=0,0;CIEND95=0,0;MATEID=310840_2;EVENT=310840;SU=13;PE=0;SR=13;ALG=PROD;AF=3.419e-05;NSAMP=1;MSQ=371.65;RECLASSIFIED;AC=1;AN=29246;NFAM=1	SVTYPE=BND;POS=4282734;STRANDS=+-:13;CIPOS=-10,9;CIEND=-10,9;CIPOS95=0,0;CIEND95=0,0;MATEID=310840_1;EVENT=310840;SECONDARY;SU=13;PE=0;SR=13;ALG=PROD;AF=3.419e-05;NSAMP=1;MSQ=371.65;RECLASSIFIED;AC=1;AN=29246;NFAM=1
chr3	4285132	4285181	chr3	4285314	4285363	505240	153.08	-	+	DUP	PASS	505240	N	<DUP>	.	.	.	SVTYPE=DUP;POS=4285157;SVLEN=182;END=4285339;STRANDS=-+:15;CIPOS=-25,24;CIEND=-25,24;CIPOS95=0,0;CIEND95=0,0;SU=15;PE=0;SR=15;ALG=PROD;AF=3.42e-05;NSAMP=1;MSQ=58.79;AC=1;AN=29244;NFAM=1	.
chr3	4285225	4285264	chr3	4290823	4290867	310841	857.22	+	-	DEL	PASS	310841	N	<DEL>	.	.	.	SVTYPE=DEL;POS=4285247;SVLEN=-5599;END=4290846;STRANDS=+-:40;CIPOS=-22,17;CIEND=-23,21;CIPOS95=0,0;CIEND95=0,0;SU=40;PE=16;SR=24;ALG=PROD;AF=3.419e-05;NSAMP=1;MSQ=410.54;AC=1;AN=29246;NFAM=1	.
chr3	4289838	4289838	chr3	4290242	4290242	505241	121002.0	-	+	DUP	PASS	505241	N	<DUP>	.	.	.	SVTYPE=DUP;POS=4289838;SVLEN=404;END=4290242;STRANDS=-+:10428;CIPOS=0,0;CIEND=0,0;CIPOS95=0,0;CIEND95=0,0;SU=10428;PE=3925;SR=6503;ALG=PROD;AF=0.02452;NSAMP=656;MSQ=159.02;AC=717;AN=29246;NFAM=642	.
chr3	4293115	4293134	chr3	4293257	4293271	310842	362.33	+	-	BND	LOW	310842_1	N	N[chr3:4293263[	310842_2	N	]chr3:4293125]N	SVTYPE=BND;POS=4293125;STRANDS=+-:12;CIPOS=-10,9;CIEND=-5,9;CIPOS95=0,0;CIEND95=0,0;MATEID=310842_2;EVENT=310842;SU=12;PE=0;SR=12;ALG=PROD;AF=6.839e-05;NSAMP=2;MSQ=179.81;RECLASSIFIED;AC=2;AN=29244;NFAM=2	SVTYPE=BND;POS=4293263;STRANDS=+-:12;CIPOS=-5,9;CIEND=-10,9;CIPOS95=0,0;CIEND95=0,0;MATEID=310842_1;EVENT=310842;SECONDARY;SU=12;PE=0;SR=12;ALG=PROD;AF=6.839e-05;NSAMP=2;MSQ=179.81;RECLASSIFIED;AC=2;AN=29244;NFAM=2
chr3	4297041	4297049	chr3	4300289	4300298	310844	458.51	+	-	DEL	PASS	310844	N	<DEL>	.	.	.	SVTYPE=DEL;POS=4297045;SVLEN=-3250;END=4300295;STRANDS=+-:20;CIPOS=-4,4;CIEND=-6,3;CIPOS95=0,0;CIEND95=0,0;SU=20;PE=14;SR=6;ALG=PROD;AF=3.419e-05;NSAMP=1;MSQ=458.51;AC=1;AN=29246;NFAM=1	.
chr3	4298576	4298593	chr3	4298645	4298662	310845	331.33	+	-	BND	LOW	310845_1	N	N[chr3:4298655[	310845_2	N	]chr3:4298585]N	SVTYPE=BND;POS=4298585;STRANDS=+-:4;CIPOS=-9,8;CIEND=-9,8;CIPOS95=0,0;CIEND95=0,0;MATEID=310845_2;EVENT=310845;SU=4;PE=0;SR=4;ALG=PROD;AF=6.839e-05;NSAMP=2;MSQ=163.31;RECLASSIFIED;AC=2;AN=29246;NFAM=2	SVTYPE=BND;POS=4298655;STRANDS=+-:4;CIPOS=-9,8;CIEND=-9,8;CIPOS95=0,0;CIEND95=0,0;MATEID=310845_1;EVENT=310845;SECONDARY;SU=4;PE=0;SR=4;ALG=PROD;AF=6.839e-05;NSAMP=2;MSQ=163.31;RECLASSIFIED;AC=2;AN=29246;NFAM=2
chr3	4302087	4302095	chr3	4325319	4325338	310846	464.71	+	-	DEL	PASS	310846	N	<DEL>	.	.	.	SVTYPE=DEL;POS=4302091;SVLEN=-23238;END=4325329;STRANDS=+-:19;CIPOS=-4,4;CIEND=-10,9;CIPOS95=0,0;CIEND95=0,0;SU=19;PE=12;SR=7;ALG=PROD;AF=3.419e-05;NSAMP=1;MSQ=464.71;AC=1;AN=29246;NFAM=1	.
chr3	4307066	4307085	chr3	4308756	4308771	505243	164.21	-	+	BND	LOW	505243_1	N	]chr3:4308766]N	505243_2	N	N[chr3:4307077[	SVTYPE=BND;POS=4307077;STRANDS=-+:19;CIPOS=-10,9;CIEND=-10,5;CIPOS95=0,0;CIEND95=0,0;MATEID=505243_2;EVENT=505243;SU=19;PE=6;SR=13;ALG=PROD;AF=3.419e-05;NSAMP=1;MSQ=164.21;RECLASSIFIED;AC=1;AN=29246;NFAM=1	SVTYPE=BND;POS=4308766;STRANDS=-+:19;CIPOS=-10,5;CIEND=-10,9;CIPOS95=0,0;CIEND95=0,0;MATEID=505243_1;EVENT=505243;SECONDARY;SU=19;PE=6;SR=13;ALG=PROD;AF=3.419e-05;NSAMP=1;MSQ=164.21;RECLASSIFIED;AC=1;AN=29246;NFAM=1
chr3	4307067	4307081	chr3	4308679	4308690	310847	245.47	+	-	BND	LOW	310847_1	N	N[chr3:4308689[	310847_2	N	]chr3:4307074]N	SVTYPE=BND;POS=4307074;STRANDS=+-:10;CIPOS=-7,7;CIEND=-9,2;CIPOS95=0,0;CIEND95=0,0;MATEID=310847_2;EVENT=310847;SU=10;PE=6;SR=4;ALG=PROD;AF=3.419e-05;NSAMP=1;MSQ=245.47;RECLASSIFIED;AC=1;AN=29246;NFAM=1	SVTYPE=BND;POS=4308689;STRANDS=+-:10;CIPOS=-9,2;CIEND=-7,7;CIPOS95=0,0;CIEND95=0,0;MATEID=310847_1;EVENT=310847;SECONDARY;SU=10;PE=6;SR=4;ALG=PROD;AF=3.419e-05;NSAMP=1;MSQ=245.47;RECLASSIFIED;AC=1;AN=29246;NFAM=1
chr3	4310412	4310429	chr5	46082239	46082256	67552	13.26	-	+	BND	LOW	67552_1	N	]chr5:46082248]N	67552_2	N	N[chr3:4310422[	SVTYPE=BND;POS=4310422;STRANDS=-+:4;CIPOS=-9,8;CIEND=-9,8;CIPOS95=0,0;CIEND95=0,0;MATEID=67552_2;EVENT=67552;SU=4;PE=0;SR=4;ALG=PROD;AF=3.419e-05;NSAMP=1;MSQ=12.11;AC=1;AN=29246;NFAM=1	SVTYPE=BND;POS=46082248;STRANDS=-+:4;CIPOS=-9,8;CIEND=-9,8;CIPOS95=0,0;CIEND95=0,0;MATEID=67552_1;EVENT=67552;SECONDARY;SU=4;PE=0;SR=4;ALG=PROD;AF=3.419e-05;NSAMP=1;MSQ=12.11;AC=1;AN=29246;NFAM=1
chr3	4314672	4314691	chr3	4331606	4331625	310848	548.49	+	-	DEL	PASS	310848	N	<DEL>	.	.	.	SVTYPE=DEL;POS=4314682;SVLEN=-16934;END=4331616;STRANDS=+-:12;CIPOS=-10,9;CIEND=-10,9;CIPOS95=0,0;CIEND95=0,0;SU=12;PE=0;SR=12;ALG=PROD;AF=3.419e-05;NSAMP=1;MSQ=548.49;AC=1;AN=29246;NFAM=1	.
chr3	4317713	4317732	chr3	4317776	4317784	310849	188.95	+	-	BND	LOW	310849_1	N	N[chr3:4317781[	310849_2	N	]chr3:4317723]N	SVTYPE=BND;POS=4317723;STRANDS=+-:8;CIPOS=-10,9;CIEND=-4,4;CIPOS95=0,0;CIEND95=0,0;MATEID=310849_2;EVENT=310849;SU=8;PE=0;SR=8;ALG=PROD;AF=3.419e-05;NSAMP=1;MSQ=188.8;RECLASSIFIED;AC=1;AN=29246;NFAM=1	SVTYPE=BND;POS=4317781;STRANDS=+-:8;CIPOS=-4,4;CIEND=-10,9;CIPOS95=0,0;CIEND95=0,0;MATEID=310849_1;EVENT=310849;SECONDARY;SU=8;PE=0;SR=8;ALG=PROD;AF=3.419e-05;NSAMP=1;MSQ=188.8;RECLASSIFIED;AC=1;AN=29246;NFAM=1
chr3	4325855	4325874	chr3	4326343	4326362	310850	639.95	+	-	BND	LOW	310850_1	N	N[chr3:4326354[	310850_2	N	]chr3:4325865]N	SVTYPE=BND;POS=4325865;STRANDS=+-:12;CIPOS=-10,9;CIEND=-10,9;CIPOS95=0,0;CIEND95=0,0;MATEID=310850_2;EVENT=310850;SU=12;PE=0;SR=12;ALG=PROD;AF=6.839e-05;NSAMP=2;MSQ=285.55;RECLASSIFIED;AC=2;AN=29246;NFAM=2	SVTYPE=BND;POS=4326354;STRANDS=+-:12;CIPOS=-10,9;CIEND=-10,9;CIPOS95=0,0;CIEND95=0,0;MATEID=310850_1;EVENT=310850;SECONDARY;SU=12;PE=0;SR=12;ALG=PROD;AF=6.839e-05;NSAMP=2;MSQ=285.55;RECLASSIFIED;AC=2;AN=29246;NFAM=2
chr3	4328781	4328840	chr3	4331938	4331984	310851	1078.82	+	-	DEL	PASS	310851	N	<DEL>	.	.	.	SVTYPE=DEL;POS=4328811;SVLEN=-3152;END=4331963;STRANDS=+-:41;CIPOS=-30,29;CIEND=-25,21;CIPOS95=0,0;CIEND95=0,0;SU=41;PE=28;SR=13;ALG=PROD;AF=6.839e-05;NSAMP=2;MSQ=539.41;AC=2;AN=29246;NFAM=2	.
chr3	4335313	4335372	chr3	4335399	4335444	310852	749.32	+	-	BND	PASS	310852_1	N	N[chr3:4335423[	310852_2	N	]chr3:4335343]N	SVTYPE=BND;POS=4335343;STRANDS=+-:26;CIPOS=-30,29;CIEND=-23,22;CIPOS95=0,0;CIEND95=0,0;MATEID=310852_2;EVENT=310852;SU=26;PE=0;SR=26;ALG=PROD;AF=3.419e-05;NSAMP=1;MSQ=392.63;RECLASSIFIED;AC=1;AN=29246;NFAM=1	SVTYPE=BND;POS=4335423;STRANDS=+-:26;CIPOS=-23,22;CIEND=-30,29;CIPOS95=0,0;CIEND95=0,0;MATEID=310852_1;EVENT=310852;SECONDARY;SU=26;PE=0;SR=26;ALG=PROD;AF=3.419e-05;NSAMP=1;MSQ=392.63;RECLASSIFIED;AC=1;AN=29246;NFAM=1
chr3	4337178	4337229	chr3	4337568	4337625	310853	3645.83	+	-	BND	LOW	310853_1	N	N[chr3:4337598[	310853_2	N	]chr3:4337204]N	SVTYPE=BND;POS=4337204;STRANDS=+-:9;IMPRECISE;CIPOS=-26,25;CIEND=-29,28;CIPOS95=-3,3;CIEND95=0,0;MATEID=310853_2;EVENT=310853;SU=9;PE=0;SR=9;ALG=PROD;AF=0.004103;NSAMP=120;MSQ=13.55;RECLASSIFIED;AC=120;AN=29246;NFAM=120	SVTYPE=BND;POS=4337598;STRANDS=+-:9;IMPRECISE;CIPOS=-29,28;CIEND=-26,25;CIPOS95=0,0;CIEND95=-3,3;MATEID=310853_1;EVENT=310853;SECONDARY;SU=9;PE=0;SR=9;ALG=PROD;AF=0.004103;NSAMP=120;MSQ=13.55;RECLASSIFIED;AC=120;AN=29246;NFAM=120
chr3	4350122	4350139	chr3	4350304	4350321	505244	48.94	-	+	DUP	PASS	505244	N	<DUP>	.	.	.	SVTYPE=DUP;POS=4350131;SVLEN=182;END=4350313;STRANDS=-+:4;CIPOS=-9,8;CIEND=-9,8;CIPOS95=0,0;CIEND95=0,0;SU=4;PE=0;SR=4;ALG=PROD;AF=3.419e-05;NSAMP=1;MSQ=42.08;AC=1;AN=29246;NFAM=1	.
chr3	4352129	4352136	chr3	4353519	4353538	310854	251.61	+	-	DEL	PASS	310854	N	<DEL>	.	.	.	SVTYPE=DEL;POS=4352133;SVLEN=-1396;END=4353529;STRANDS=+-:14;CIPOS=-4,3;CIEND=-10,9;CIPOS95=0,0;CIEND95=0,0;SU=14;PE=7;SR=7;ALG=PROD;AF=3.419e-05;NSAMP=1;MSQ=251.61;AC=1;AN=29246;NFAM=1	.
chr3	4353715	4353721	chr3	4353785	4353790	310855	3165.63	+	-	DEL	PASS	310855	N	<DEL>	.	.	.	SVTYPE=DEL;POS=4353718;SVLEN=-70;END=4353788;STRANDS=+-:115;CIPOS=-3,3;CIEND=-3,2;CIPOS95=0,0;CIEND95=0,0;SU=115;PE=1;SR=114;ALG=PROD;AF=0.0002393;NSAMP=7;MSQ=360.15;AC=7;AN=29246;NFAM=7	.
chr3	4357020	4357312	chr3	4358333	4358696	310856	449.62	+	-	DEL	PASS	310856	N	<DEL>	.	.	.	SVTYPE=DEL;POS=4357050;SVLEN=-1617;END=4358667;STRANDS=+-:22;IMPRECISE;CIPOS=-30,262;CIEND=-334,29;CIPOS95=-22,22;CIEND95=-32,29;SU=22;PE=22;SR=0;ALG=PROD;AF=3.419e-05;NSAMP=1;MSQ=179.85;AC=1;AN=29246;NFAM=1	.
chr3	4357615	4357633	chr3	4360906	4360925	310857	2755.89	+	-	BND	LOW	310857_1	N	N[chr3:4360917[	310857_2	N	]chr3:4357624]N	SVTYPE=BND;POS=4357624;STRANDS=+-:75;CIPOS=-9,9;CIEND=-10,9;CIPOS95=0,0;CIEND95=0,0;MATEID=310857_2;EVENT=310857;SU=75;PE=53;SR=22;ALG=PROD;AF=0.0002735;NSAMP=8;MSQ=102.07;RECLASSIFIED;AC=8;AN=29246;NFAM=8	SVTYPE=BND;POS=4360917;STRANDS=+-:75;CIPOS=-10,9;CIEND=-9,9;CIPOS95=0,0;CIEND95=0,0;MATEID=310857_1;EVENT=310857;SECONDARY;SU=75;PE=53;SR=22;ALG=PROD;AF=0.0002735;NSAMP=8;MSQ=102.07;RECLASSIFIED;AC=8;AN=29246;NFAM=8
chr3	4362882	4362890	chr3	4363187	4363195	310858	443.74	+	-	BND	LOW	310858_1	N	N[chr3:4363193[	310858_2	N	]chr3:4362887]N	SVTYPE=BND;POS=4362887;STRANDS=+-:10;CIPOS=-5,3;CIEND=-5,3;CIPOS95=0,0;CIEND95=0,0;MATEID=310858_2;EVENT=310858;SU=10;PE=2;SR=8;ALG=PROD;AF=6.839e-05;NSAMP=2;MSQ=214.4;RECLASSIFIED;AC=2;AN=29246;NFAM=2	SVTYPE=BND;POS=4363193;STRANDS=+-:10;CIPOS=-5,3;CIEND=-5,3;CIPOS95=0,0;CIEND95=0,0;MATEID=310858_1;EVENT=310858;SECONDARY;SU=10;PE=2;SR=8;ALG=PROD;AF=6.839e-05;NSAMP=2;MSQ=214.4;RECLASSIFIED;AC=2;AN=29246;NFAM=2
chr3	4374813	4374827	chr3	4374952	4374965	310860	212.86	+	-	BND	LOW	310860_1	N	N[chr3:4374960[	310860_2	N	]chr3:4374821]N	SVTYPE=BND;POS=4374821;STRANDS=+-:6;CIPOS=-8,6;CIEND=-7,6;CIPOS95=0,0;CIEND95=0,0;MATEID=310860_2;EVENT=310860;SU=6;PE=1;SR=5;ALG=PROD;AF=3.419e-05;NSAMP=1;MSQ=212.78;RECLASSIFIED;AC=1;AN=29246;NFAM=1	SVTYPE=BND;POS=4374960;STRANDS=+-:6;CIPOS=-7,6;CIEND=-8,6;CIPOS95=0,0;CIEND95=0,0;MATEID=310860_1;EVENT=310860;SECONDARY;SU=6;PE=1;SR=5;ALG=PROD;AF=3.419e-05;NSAMP=1;MSQ=212.78;RECLASSIFIED;AC=1;AN=29246;NFAM=1
chr3	4382286	4382331	chr3	4403223	4403266	310861	1094.1	+	-	DEL	PASS	310861	N	<DEL>	.	.	.	SVTYPE=DEL;POS=4382309;SVLEN=-20936;END=4403245;STRANDS=+-:46;CIPOS=-23,22;CIEND=-22,21;CIPOS95=0,0;CIEND95=0,0;SU=46;PE=25;SR=21;ALG=PROD;AF=6.839e-05;NSAMP=2;MSQ=547.05;AC=2;AN=29246;NFAM=2	.
chr3	4382331	4382340	chr20	18686645	18686654	65304	1921.57	-	-	BND	LOW	65304_1	N	[chr20:18686651[N	65304_2	N	[chr3:4382337[N	SVTYPE=BND;POS=4382337;STRANDS=--:119;CIPOS=-5,4;CIEND=-5,4;CIPOS95=0,0;CIEND95=0,0;MATEID=65304_2;EVENT=65304;SU=119;PE=0;SR=119;ALG=PROD;AF=0.00171;NSAMP=50;MSQ=33.53;AC=50;AN=29246;NFAM=50	SVTYPE=BND;POS=18686651;STRANDS=--:119;CIPOS=-5,4;CIEND=-5,4;CIPOS95=0,0;CIEND95=0,0;MATEID=65304_1;EVENT=65304;SECONDARY;SU=119;PE=0;SR=119;ALG=PROD;AF=0.00171;NSAMP=50;MSQ=33.53;AC=50;AN=29246;NFAM=50
chr3	4392606	4392623	chr14	47588225	47588242	62737	11.26	-	-	BND	LOW	62737_1	N	[chr14:47588235[N	62737_2	N	[chr3:4392616[N	SVTYPE=BND;POS=4392616;STRANDS=--:4;CIPOS=-9,8;CIEND=-9,8;CIPOS95=0,0;CIEND95=0,0;MATEID=62737_2;EVENT=62737;SU=4;PE=0;SR=4;ALG=PROD;AF=3.419e-05;NSAMP=1;MSQ=9.3;AC=1;AN=29246;NFAM=1	SVTYPE=BND;POS=47588235;STRANDS=--:4;CIPOS=-9,8;CIEND=-9,8;CIPOS95=0,0;CIEND95=0,0;MATEID=62737_1;EVENT=62737;SECONDARY;SU=4;PE=0;SR=4;ALG=PROD;AF=3.419e-05;NSAMP=1;MSQ=9.3;AC=1;AN=29246;NFAM=1
chr3	4397245	4397254	chr3	4397323	4397332	310862	148.37	+	-	BND	LOW	310862_1	N	N[chr3:4397329[	310862_2	N	]chr3:4397250]N	SVTYPE=BND;POS=4397250;STRANDS=+-:7;CIPOS=-5,4;CIEND=-5,4;CIPOS95=0,0;CIEND95=0,0;MATEID=310862_2;EVENT=310862;SU=7;PE=0;SR=7;ALG=PROD;AF=3.419e-05;NSAMP=1;MSQ=146.84;RECLASSIFIED;AC=1;AN=29246;NFAM=1	SVTYPE=BND;POS=4397329;STRANDS=+-:7;CIPOS=-5,4;CIEND=-5,4;CIPOS95=0,0;CIEND95=0,0;MATEID=310862_1;EVENT=310862;SECONDARY;SU=7;PE=0;SR=7;ALG=PROD;AF=3.419e-05;NSAMP=1;MSQ=146.84;RECLASSIFIED;AC=1;AN=29246;NFAM=1
chr3	4401533	4401581	chr3	4401923	4401971	310863	2135.37	+	-	BND	LOW	310863_1	N	N[chr3:4401949[	310863_2	N	]chr3:4401557]N	SVTYPE=BND;POS=4401557;STRANDS=+-:47;CIPOS=-24,24;CIEND=-25,23;CIPOS95=0,0;CIEND95=0,0;MATEID=310863_2;EVENT=310863;SU=47;PE=18;SR=29;ALG=PROD;AF=0.0006155;NSAMP=18;MSQ=109.55;RECLASSIFIED;AC=18;AN=29246;NFAM=18	SVTYPE=BND;POS=4401949;STRANDS=+-:47;CIPOS=-25,23;CIEND=-24,24;CIPOS95=0,0;CIEND95=0,0;MATEID=310863_1;EVENT=310863;SECONDARY;SU=47;PE=18;SR=29;ALG=PROD;AF=0.0006155;NSAMP=18;MSQ=109.55;RECLASSIFIED;AC=18;AN=29246;NFAM=18
chr3	4424391	4424436	chr3	4425763	4425809	310864	869.23	+	-	DEL	PASS	310864	N	<DEL>	.	.	.	SVTYPE=DEL;POS=4424414;SVLEN=-1373;END=4425787;STRANDS=+-:38;CIPOS=-23,22;CIEND=-24,22;CIPOS95=0,0;CIEND95=0,0;SU=38;PE=19;SR=19;ALG=PROD;AF=6.839e-05;NSAMP=2;MSQ=434.62;AC=2;AN=29246;NFAM=2	.
chr3	4439288	4439296	chr3	4450963	4450971	310866	335.64	+	-	DEL	PASS	310866	N	<DEL>	.	.	.	SVTYPE=DEL;POS=4439292;SVLEN=-11677;END=4450969;STRANDS=+-:15;CIPOS=-4,4;CIEND=-6,2;CIPOS95=0,0;CIEND95=0,0;SU=15;PE=9;SR=6;ALG=PROD;AF=3.419e-05;NSAMP=1;MSQ=335.64;AC=1;AN=29246;NFAM=1	.
chr3	4442448	4442935	chr3	6076517	6076837	581983	29.43	+	+	BND	LOW	581983_1	N	N]chr3:6076527]	581983_2	N	N]chr3:4442458]	SVTYPE=BND;POS=4442458;STRANDS=++:5;IMPRECISE;CIPOS=-10,477;CIEND=-10,310;CIPOS95=-1,163;CIEND95=-3,65;MATEID=581983_2;EVENT=581983;SU=5;PE=5;SR=0;ALG=PROD;AF=6.839e-05;NSAMP=2;MSQ=14.22;AC=2;AN=29246;NFAM=2	SVTYPE=BND;POS=6076527;STRANDS=++:5;IMPRECISE;CIPOS=-10,310;CIEND=-10,477;CIPOS95=-3,65;CIEND95=-1,163;MATEID=581983_1;EVENT=581983;SECONDARY;SU=5;PE=5;SR=0;ALG=PROD;AF=6.839e-05;NSAMP=2;MSQ=14.22;AC=2;AN=29246;NFAM=2
chr3	4448013	4448032	chr3	4448272	4448291	310868	103.56	+	-	BND	LOW	310868_1	N	N[chr3:4448283[	310868_2	N	]chr3:4448023]N	SVTYPE=BND;POS=4448023;STRANDS=+-:5;CIPOS=-10,9;CIEND=-10,9;CIPOS95=0,0;CIEND95=0,0;MATEID=310868_2;EVENT=310868;SU=5;PE=0;SR=5;ALG=PROD;AF=6.839e-05;NSAMP=2;MSQ=49.81;RECLASSIFIED;AC=2;AN=29246;NFAM=2	SVTYPE=BND;POS=4448283;STRANDS=+-:5;CIPOS=-10,9;CIEND=-10,9;CIPOS95=0,0;CIEND95=0,0;MATEID=310868_1;EVENT=310868;SECONDARY;SU=5;PE=0;SR=5;ALG=PROD;AF=6.839e-05;NSAMP=2;MSQ=49.81;RECLASSIFIED;AC=2;AN=29246;NFAM=2
chr3	4456589	4456646	chr10	122904564	122904621	60557	234.27	-	-	BND	LOW	60557_1	N	[chr10:122904594[N	60557_2	N	[chr3:4456619[N	SVTYPE=BND;POS=4456619;STRANDS=--:4;CIPOS=-29,28;CIEND=-29,28;CIPOS95=0,0;CIEND95=0,0;MATEID=60557_2;EVENT=60557;SU=4;PE=0;SR=4;ALG=PROD;AF=0.0003077;NSAMP=9;MSQ=15.53;AC=9;AN=29246;NFAM=9	SVTYPE=BND;POS=122904594;STRANDS=--:4;CIPOS=-29,28;CIEND=-29,28;CIPOS95=0,0;CIEND95=0,0;MATEID=60557_1;EVENT=60557;SECONDARY;SU=4;PE=0;SR=4;ALG=PROD;AF=0.0003077;NSAMP=9;MSQ=15.53;AC=9;AN=29246;NFAM=9
chr3	4456676	4456733	chr3	4456775	4456832	310869	160.23	+	-	BND	LOW	310869_1	N	N[chr3:4456805[	310869_2	N	]chr3:4456705]N	SVTYPE=BND;POS=4456705;STRANDS=+-:9;CIPOS=-29,28;CIEND=-29,28;CIPOS95=0,0;CIEND95=0,0;MATEID=310869_2;EVENT=310869;SU=9;PE=0;SR=9;ALG=PROD;AF=0.0002052;NSAMP=6;MSQ=23.66;RECLASSIFIED;AC=6;AN=29246;NFAM=6	SVTYPE=BND;POS=4456805;STRANDS=+-:9;CIPOS=-29,28;CIEND=-29,28;CIPOS95=0,0;CIEND95=0,0;MATEID=310869_1;EVENT=310869;SECONDARY;SU=9;PE=0;SR=9;ALG=PROD;AF=0.0002052;NSAMP=6;MSQ=23.66;RECLASSIFIED;AC=6;AN=29246;NFAM=6
chr3	4456701	4457107	chr8	15097924	15098473	70438	131.49	-	+	BND	LOW	70438_1	N	]chr8:15097930]N	70438_2	N	N[chr3:4457099[	SVTYPE=BND;POS=4457099;STRANDS=-+:6;IMPRECISE;CIPOS=-397,9;CIEND=-6,543;CIPOS95=-81,2;CIEND95=0,129;MATEID=70438_2;EVENT=70438;SU=6;PE=6;SR=0;ALG=PROD;AF=3.419e-05;NSAMP=1;MSQ=89.86;AC=1;AN=29246;NFAM=1	SVTYPE=BND;POS=15097930;STRANDS=-+:6;IMPRECISE;CIPOS=-6,543;CIEND=-397,9;CIPOS95=0,129;CIEND95=-81,2;MATEID=70438_1;EVENT=70438;SECONDARY;SU=6;PE=6;SR=0;ALG=PROD;AF=3.419e-05;NSAMP=1;MSQ=89.86;AC=1;AN=29246;NFAM=1
chr3	4456706	4456792	chr10	86991614	86992029	60395	2359.98	-	+	BND	LOW	60395_1	N	]chr10:86991637]N	60395_2	N	N[chr3:4456747[	SVTYPE=BND;POS=4456747;STRANDS=-+:72;IMPRECISE;CIPOS=-40,46;CIEND=-23,392;CIPOS95=-2,2;CIEND95=-23,45;MATEID=60395_2;EVENT=60395;SU=72;PE=72;SR=0;ALG=PROD;AF=0.001504;NSAMP=44;MSQ=40.93;AC=44;AN=29246;NFAM=42	SVTYPE=BND;POS=86991637;STRANDS=-+:72;IMPRECISE;CIPOS=-23,392;CIEND=-40,46;CIPOS95=-23,45;CIEND95=-2,2;MATEID=60395_1;EVENT=60395;SECONDARY;SU=72;PE=72;SR=0;ALG=PROD;AF=0.001504;NSAMP=44;MSQ=40.93;AC=44;AN=29246;NFAM=42
chr3	4456739	4456751	chr11	74117050	74117061	61090	7622.36	-	+	BND	LOW	61090_1	N	]chr11:74117056]N	61090_2	N	N[chr3:4456746[	SVTYPE=BND;POS=4456746;STRANDS=-+:100;CIPOS=-6,6;CIEND=-6,5;CIPOS95=0,0;CIEND95=0,0;MATEID=61090_2;EVENT=61090;SU=100;PE=0;SR=100;ALG=PROD;AF=0.007283;NSAMP=213;MSQ=28.78;AC=213;AN=29246;NFAM=211	SVTYPE=BND;POS=74117056;STRANDS=-+:100;CIPOS=-6,5;CIEND=-6,6;CIPOS95=0,0;CIEND95=0,0;MATEID=61090_1;EVENT=61090;SECONDARY;SU=100;PE=0;SR=100;ALG=PROD;AF=0.007283;NSAMP=213;MSQ=28.78;AC=213;AN=29246;NFAM=211
chr3	4456849	4457284	chr10	86990908	86991423	60394	1186.44	+	-	BND	LOW	60394_1	N	N[chr10:86991395[	60394_2	N	]chr3:4456875]N	SVTYPE=BND;POS=4456875;STRANDS=+-:26;IMPRECISE;CIPOS=-26,409;CIEND=-486,29;CIPOS95=-26,67;CIEND95=-101,29;MATEID=60394_2;EVENT=60394;SU=26;PE=26;SR=0;ALG=PROD;AF=0.001163;NSAMP=34;MSQ=24.48;AC=34;AN=29246;NFAM=33	SVTYPE=BND;POS=86991395;STRANDS=+-:26;IMPRECISE;CIPOS=-486,29;CIEND=-26,409;CIPOS95=-101,29;CIEND95=-26,67;MATEID=60394_1;EVENT=60394;SECONDARY;SU=26;PE=26;SR=0;ALG=PROD;AF=0.001163;NSAMP=34;MSQ=24.48;AC=34;AN=29246;NFAM=33
chr3	4457065	4457118	chr3	114753412	114753456	581984	1384.94	+	+	BND	LOW	581984_1	N	N]chr3:114753432]	581984_2	N	N]chr3:4457095]	SVTYPE=BND;POS=4457095;STRANDS=++:9;IMPRECISE;CIPOS=-30,23;CIEND=-20,24;CIPOS95=-2,2;CIEND95=0,0;MATEID=581984_2;EVENT=581984;SU=9;PE=0;SR=9;ALG=PROD;AF=0.001778;NSAMP=52;MSQ=17.1;AC=52;AN=29246;NFAM=52	SVTYPE=BND;POS=114753432;STRANDS=++:9;IMPRECISE;CIPOS=-20,24;CIEND=-30,23;CIPOS95=0,0;CIEND95=-2,2;MATEID=581984_1;EVENT=581984;SECONDARY;SU=9;PE=0;SR=9;ALG=PROD;AF=0.001778;NSAMP=52;MSQ=17.1;AC=52;AN=29246;NFAM=52
chr3	4467607	4467650	chr3	4468698	4468748	310870	1234.75	+	-	DEL	PASS	310870	N	<DEL>	.	.	.	SVTYPE=DEL;POS=4467629;SVLEN=-1090;END=4468719;STRANDS=+-:60;CIPOS=-22,21;CIEND=-21,29;CIPOS95=0,0;CIEND95=0,0;SU=60;PE=33;SR=27;ALG=PROD;AF=3.419e-05;NSAMP=1;MSQ=539.35;AC=1;AN=29246;NFAM=1	.
chr3	4502843	4502851	chr3	4505051	4505070	310871	356.49	+	-	DEL	PASS	310871	N	<DEL>	.	.	.	SVTYPE=DEL;POS=4502847;SVLEN=-2214;END=4505061;STRANDS=+-:17;CIPOS=-4,4;CIEND=-10,9;CIPOS95=0,0;CIEND95=0,0;SU=17;PE=10;SR=7;ALG=PROD;AF=3.419e-05;NSAMP=1;MSQ=356.49;AC=1;AN=29246;NFAM=1	.
chr3	4514416	4514420	chr3	4514678	4514697	310872	875.43	+	-	BND	PASS	310872_1	N	N[chr3:4514689[	310872_2	N	]chr3:4514419]N	SVTYPE=BND;POS=4514419;STRANDS=+-:20;CIPOS=-3,1;CIEND=-10,9;CIPOS95=0,0;CIEND95=0,0;MATEID=310872_2;EVENT=310872;SU=20;PE=3;SR=17;ALG=PROD;AF=6.839e-05;NSAMP=2;MSQ=422.5;RECLASSIFIED;AC=2;AN=29246;NFAM=2	SVTYPE=BND;POS=4514689;STRANDS=+-:20;CIPOS=-10,9;CIEND=-3,1;CIPOS95=0,0;CIEND95=0,0;MATEID=310872_1;EVENT=310872;SECONDARY;SU=20;PE=3;SR=17;ALG=PROD;AF=6.839e-05;NSAMP=2;MSQ=422.5;RECLASSIFIED;AC=2;AN=29246;NFAM=2
chr3	4515240	4515297	chr3	4515360	4515417	310873	134.69	+	-	DEL	PASS	310873	N	<DEL>	.	.	.	SVTYPE=DEL;POS=4515269;SVLEN=-120;END=4515389;STRANDS=+-:9;CIPOS=-29,28;CIEND=-29,28;CIPOS95=0,0;CIEND95=0,0;SU=9;PE=0;SR=9;ALG=PROD;AF=6.839e-05;NSAMP=2;MSQ=67.34;AC=2;AN=29246;NFAM=2	.
chr3	4535396	4535451	chr9	848883	848934	71082	926536.0	-	+	BND	LOW	71082_1	N	]chr9:848912]N	71082_2	N	N[chr3:4535426[	SVTYPE=BND;POS=4535426;STRANDS=-+:13;CIPOS=-29,26;CIEND=-29,22;CIPOS95=0,0;CIEND95=0,0;MATEID=71082_2;EVENT=71082;SU=13;PE=1;SR=12;ALG=PROD;AF=0.2508;NSAMP=7330;MSQ=77.64;AC=7336;AN=29246;NFAM=6884	SVTYPE=BND;POS=848912;STRANDS=-+:13;CIPOS=-29,22;CIEND=-29,26;CIPOS95=0,0;CIEND95=0,0;MATEID=71082_1;EVENT=71082;SECONDARY;SU=13;PE=1;SR=12;ALG=PROD;AF=0.2508;NSAMP=7330;MSQ=77.64;AC=7336;AN=29246;NFAM=6884
chr3	4537974	4538021	chr3	4542149	4542194	310874	1117.97	+	-	DEL	PASS	310874	N	<DEL>	.	.	.	SVTYPE=DEL;POS=4537998;SVLEN=-4175;END=4542173;STRANDS=+-:50;CIPOS=-24,23;CIEND=-24,21;CIPOS95=0,0;CIEND95=0,0;SU=50;PE=27;SR=23;ALG=PROD;AF=0.0001026;NSAMP=3;MSQ=372.66;AC=3;AN=29246;NFAM=3	.
chr3	4541949	4541964	chr3	4543700	4543708	310875	3692.15	+	-	DEL	PASS	310875	N	<DEL>	.	.	.	SVTYPE=DEL;POS=4541955;SVLEN=-1751;END=4543706;STRANDS=+-:151;CIPOS=-6,9;CIEND=-6,2;CIPOS95=0,0;CIEND95=0,0;SU=151;PE=99;SR=52;ALG=PROD;AF=0.000171;NSAMP=5;MSQ=689.98;AC=5;AN=29246;NFAM=5	.
chr3	4545562	4545581	chr3	4545756	4545774	581985	29.94	+	+	INV	LOW	581985	N	<INV>	.	.	.	SVTYPE=INV;POS=4545572;SVLEN=193;END=4545765;STRANDS=++:2,--:3;IMPRECISE;CIPOS=-10,9;CIEND=-9,9;CIPOS95=-3,3;CIEND95=-3,1;SU=5;PE=4;SR=1;ALG=PROD;AF=0.0001026;NSAMP=3;MSQ=9.69;AC=3;AN=29246;NFAM=3	.
chr3	4555053	4555112	chr3	4555257	4555316	310876	1404.16	+	-	DEL	PASS	310876	N	<DEL>	.	.	.	SVTYPE=DEL;POS=4555083;SVLEN=-204;END=4555287;STRANDS=+-:54;CIPOS=-30,29;CIEND=-30,29;CIPOS95=0,0;CIEND95=0,0;SU=54;PE=2;SR=52;ALG=PROD;AF=0.0001026;NSAMP=3;MSQ=8.61;AC=3;AN=29246;NFAM=3	.
chr3	4561625	4561670	chr3	4615660	4615719	310877	777.91	+	-	BND	PASS	310877_1	N	N[chr3:4615691[	310877_2	N	]chr3:4561648]N	SVTYPE=BND;POS=4561648;STRANDS=+-:55;CIPOS=-23,22;CIEND=-30,29;CIPOS95=0,0;CIEND95=0,0;MATEID=310877_2;EVENT=310877;SU=55;PE=21;SR=34;ALG=PROD;AF=0.0001026;NSAMP=3;MSQ=259.3;RECLASSIFIED;AC=3;AN=29246;NFAM=2	SVTYPE=BND;POS=4615691;STRANDS=+-:55;CIPOS=-30,29;CIEND=-23,22;CIPOS95=0,0;CIEND95=0,0;MATEID=310877_1;EVENT=310877;SECONDARY;SU=55;PE=21;SR=34;ALG=PROD;AF=0.0001026;NSAMP=3;MSQ=259.3;RECLASSIFIED;AC=3;AN=29246;NFAM=2
chr3	4561642	4561692	chr3	4615853	4615910	505245	640.14	-	+	BND	LOW	505245_1	N	]chr3:4615883]N	505245_2	N	N[chr3:4561664[	SVTYPE=BND;POS=4561664;STRANDS=-+:69;CIPOS=-21,29;CIEND=-30,27;CIPOS95=0,0;CIEND95=0,0;MATEID=505245_2;EVENT=505245;SU=69;PE=40;SR=29;ALG=PROD;AF=0.0001026;NSAMP=3;MSQ=213.38;RECLASSIFIED;AC=3;AN=29246;NFAM=2	SVTYPE=BND;POS=4615883;STRANDS=-+:69;CIPOS=-30,27;CIEND=-21,29;CIPOS95=0,0;CIEND95=0,0;MATEID=505245_1;EVENT=505245;SECONDARY;SU=69;PE=40;SR=29;ALG=PROD;AF=0.0001026;NSAMP=3;MSQ=213.38;RECLASSIFIED;AC=3;AN=29246;NFAM=2
chr3	4563906	4563925	chr3	4584891	4584893	310879	1169.06	+	-	DEL	PASS	310879	N	<DEL>	.	.	.	SVTYPE=DEL;POS=4563916;SVLEN=-20977;END=4584893;STRANDS=+-:52;CIPOS=-10,9;CIEND=-2,0;CIPOS95=0,0;CIEND95=0,0;SU=52;PE=27;SR=25;ALG=PROD;AF=3.419e-05;NSAMP=1;MSQ=1169.06;AC=1;AN=29246;NFAM=1	.
chr3	4585655	4586150	chr3	5395545	5396101	505247	56.58	-	+	BND	LOW	505247_1	N	]chr3:5395555]N	505247_2	N	N[chr3:4586142[	SVTYPE=BND;POS=4586142;STRANDS=-+:7;IMPRECISE;CIPOS=-486,9;CIEND=-10,546;CIPOS95=-86,2;CIEND95=-2,109;MATEID=505247_2;EVENT=505247;SU=7;PE=7;SR=0;ALG=PROD;AF=3.419e-05;NSAMP=1;MSQ=56.58;RECLASSIFIED;AC=1;AN=29246;NFAM=1	SVTYPE=BND;POS=5395555;STRANDS=-+:7;IMPRECISE;CIPOS=-10,546;CIEND=-486,9;CIPOS95=-2,109;CIEND95=-86,2;MATEID=505247_1;EVENT=505247;SECONDARY;SU=7;PE=7;SR=0;ALG=PROD;AF=3.419e-05;NSAMP=1;MSQ=56.58;RECLASSIFIED;AC=1;AN=29246;NFAM=1
chr3	4585901	4585908	chr3	4586969	4586988	310881	548.49	+	-	DEL	PASS	310881	N	<DEL>	.	.	.	SVTYPE=DEL;POS=4585905;SVLEN=-1074;END=4586979;STRANDS=+-:24;CIPOS=-4,3;CIEND=-10,9;CIPOS95=0,0;CIEND95=0,0;SU=24;PE=15;SR=9;ALG=PROD;AF=3.419e-05;NSAMP=1;MSQ=548.49;AC=1;AN=29246;NFAM=1	.
chr3	4587039	4587058	chr3	4593273	4593277	310882	557.51	+	-	DEL	PASS	310882	N	<DEL>	.	.	.	SVTYPE=DEL;POS=4587049;SVLEN=-6227;END=4593276;STRANDS=+-:24;CIPOS=-10,9;CIEND=-3,1;CIPOS95=0,0;CIEND95=0,0;SU=24;PE=13;SR=11;ALG=PROD;AF=3.419e-05;NSAMP=1;MSQ=557.51;AC=1;AN=29246;NFAM=1	.
chr3	4587650	4587701	chr3	4588130	4588177	310883	1099.48	+	-	BND	LOW	310883_1	N	N[chr3:4588155[	310883_2	N	]chr3:4587675]N	SVTYPE=BND;POS=4587675;STRANDS=+-:36;CIPOS=-25,26;CIEND=-24,23;CIPOS95=0,0;CIEND95=0,0;MATEID=310883_2;EVENT=310883;SU=36;PE=18;SR=18;ALG=PROD;AF=0.0002052;NSAMP=6;MSQ=172.97;RECLASSIFIED;AC=6;AN=29246;NFAM=6	SVTYPE=BND;POS=4588155;STRANDS=+-:36;CIPOS=-24,23;CIEND=-25,26;CIPOS95=0,0;CIEND95=0,0;MATEID=310883_1;EVENT=310883;SECONDARY;SU=36;PE=18;SR=18;ALG=PROD;AF=0.0002052;NSAMP=6;MSQ=172.97;RECLASSIFIED;AC=6;AN=29246;NFAM=6
chr3	4602826	4602827	chr3	4610452	4610454	310885	32145.5	+	-	DEL	PASS	310885	N	<DEL>	.	.	.	SVTYPE=DEL;POS=4602827;SVLEN=-7627;END=4610454;STRANDS=+-:1455;CIPOS=-1,0;CIEND=-2,0;CIPOS95=0,0;CIEND95=0,0;SU=1455;PE=832;SR=623;ALG=PROD;AF=0.001949;NSAMP=57;MSQ=438.87;AC=57;AN=29246;NFAM=57	.
chr3	4610919	4610938	chr18	47559611	47559630	64563	12894.5	-	+	BND	LOW	64563_1	N	]chr18:47559621]N	64563_2	N	N[chr3:4610930[	SVTYPE=BND;POS=4610930;STRANDS=-+:17;CIPOS=-10,9;CIEND=-10,9;CIPOS95=0,0;CIEND95=0,0;MATEID=64563_2;EVENT=64563;SU=17;PE=0;SR=17;ALG=PROD;AF=0.01128;NSAMP=330;MSQ=25.86;AC=330;AN=29246;NFAM=326	SVTYPE=BND;POS=47559621;STRANDS=-+:17;CIPOS=-10,9;CIEND=-10,9;CIPOS95=0,0;CIEND95=0,0;MATEID=64563_1;EVENT=64563;SECONDARY;SU=17;PE=0;SR=17;ALG=PROD;AF=0.01128;NSAMP=330;MSQ=25.86;AC=330;AN=29246;NFAM=326
chr3	4610975	4610987	chr7	101397505	101397516	70063	1027.81	-	+	BND	LOW	70063_1	N	]chr7:101397511]N	70063_2	N	N[chr3:4610982[	SVTYPE=BND;POS=4610982;STRANDS=-+:95;CIPOS=-6,6;CIEND=-6,5;CIPOS95=0,0;CIEND95=0,0;MATEID=70063_2;EVENT=70063;SU=95;PE=0;SR=95;ALG=PROD;AF=0.001573;NSAMP=46;MSQ=19.14;AC=46;AN=29246;NFAM=46	SVTYPE=BND;POS=101397511;STRANDS=-+:95;CIPOS=-6,5;CIEND=-6,6;CIPOS95=0,0;CIEND95=0,0;MATEID=70063_1;EVENT=70063;SECONDARY;SU=95;PE=0;SR=95;ALG=PROD;AF=0.001573;NSAMP=46;MSQ=19.14;AC=46;AN=29246;NFAM=46
chr3	4622471	4622843	chr3	4625194	4625579	310889	101.82	+	-	DEL	PASS	310889	N	<DEL>	.	.	.	SVTYPE=DEL;POS=4622481;SVLEN=-3089;END=4625570;STRANDS=+-:5;IMPRECISE;CIPOS=-10,362;CIEND=-376,9;CIPOS95=-2,101;CIEND95=-113,2;SU=5;PE=5;SR=0;ALG=PROD;AF=3.419e-05;NSAMP=1;MSQ=101.82;AC=1;AN=29246;NFAM=1	.
chr3	4625749	4625928	chr3	4626735	4626984	310891	4334.31	+	-	BND	PASS	310891_1	N	N[chr3:4626976[	310891_2	N	]chr3:4625763]N	SVTYPE=BND;POS=4625763;STRANDS=+-:220;IMPRECISE;CIPOS=-14,165;CIEND=-240,9;CIPOS95=-4,4;CIEND95=-7,7;MATEID=310891_2;EVENT=310891;SU=220;PE=220;SR=0;ALG=PROD;AF=0.0005129;NSAMP=15;MSQ=258.41;RECLASSIFIED;AC=15;AN=29246;NFAM=13	SVTYPE=BND;POS=4626976;STRANDS=+-:220;IMPRECISE;CIPOS=-240,9;CIEND=-14,165;CIPOS95=-7,7;CIEND95=-4,4;MATEID=310891_1;EVENT=310891;SECONDARY;SU=220;PE=220;SR=0;ALG=PROD;AF=0.0005129;NSAMP=15;MSQ=258.41;RECLASSIFIED;AC=15;AN=29246;NFAM=13
chr3	4638654	4638670	chr3	4638722	4638727	310893	320.83	+	-	BND	PASS	310893_1	N	N[chr3:4638726[	310893_2	N	]chr3:4638664]N	SVTYPE=BND;POS=4638664;STRANDS=+-:11;CIPOS=-10,6;CIEND=-3,2;CIPOS95=0,0;CIEND95=0,0;MATEID=310893_2;EVENT=310893;SU=11;PE=0;SR=11;ALG=PROD;AF=3.419e-05;NSAMP=1;MSQ=320.74;RECLASSIFIED;AC=1;AN=29246;NFAM=1	SVTYPE=BND;POS=4638726;STRANDS=+-:11;CIPOS=-3,2;CIEND=-10,6;CIPOS95=0,0;CIEND95=0,0;MATEID=310893_1;EVENT=310893;SECONDARY;SU=11;PE=0;SR=11;ALG=PROD;AF=3.419e-05;NSAMP=1;MSQ=320.74;RECLASSIFIED;AC=1;AN=29246;NFAM=1
chr3	4642888	4642906	chr3	4643568	4643581	310894	326.69	+	-	DEL	PASS	310894	N	<DEL>	.	.	.	SVTYPE=DEL;POS=4642897;SVLEN=-681;END=4643578;STRANDS=+-:14;IMPRECISE;CIPOS=-9,9;CIEND=-10,3;CIPOS95=-1,1;CIEND95=-1,0;SU=14;PE=11;SR=3;ALG=PROD;AF=3.419e-05;NSAMP=1;MSQ=326.69;AC=1;AN=29246;NFAM=1	.
chr3	4643432	4643451	chr3	4650821	4650839	310895	563.46	+	-	DEL	PASS	310895	N	<DEL>	.	.	.	SVTYPE=DEL;POS=4643442;SVLEN=-7389;END=4650831;STRANDS=+-:26;CIPOS=-10,9;CIEND=-10,8;CIPOS95=0,0;CIEND95=0,0;SU=26;PE=15;SR=11;ALG=PROD;AF=3.419e-05;NSAMP=1;MSQ=563.46;AC=1;AN=29246;NFAM=1	.
chr3	4681649	4681666	chr6	23959132	23959149	68347	175281.0	+	+	BND	LOW	68347_1	N	N]chr6:23959141]	68347_2	N	N]chr3:4681658]	SVTYPE=BND;POS=4681658;STRANDS=++:49;CIPOS=-9,8;CIEND=-9,8;CIPOS95=0,0;CIEND95=0,0;MATEID=68347_2;EVENT=68347;SU=49;PE=0;SR=49;ALG=PROD;AF=0.08456;NSAMP=2473;MSQ=43.06;AC=2473;AN=29246;NFAM=2381	SVTYPE=BND;POS=23959141;STRANDS=++:49;CIPOS=-9,8;CIEND=-9,8;CIPOS95=0,0;CIEND95=0,0;MATEID=68347_1;EVENT=68347;SECONDARY;SU=49;PE=0;SR=49;ALG=PROD;AF=0.08456;NSAMP=2473;MSQ=43.06;AC=2473;AN=29246;NFAM=2381
chr3	4710951	4711005	chr3	4711154	4711208	310896	535.33	+	-	BND	LOW	310896_1	N	N[chr3:4711181[	310896_2	N	]chr3:4710977]N	SVTYPE=BND;POS=4710977;STRANDS=+-:14;CIPOS=-26,28;CIEND=-26,28;CIPOS95=0,0;CIEND95=0,0;MATEID=310896_2;EVENT=310896;SU=14;PE=0;SR=14;ALG=PROD;AF=0.0001026;NSAMP=3;MSQ=42.02;RECLASSIFIED;AC=3;AN=29246;NFAM=3	SVTYPE=BND;POS=4711181;STRANDS=+-:14;CIPOS=-26,28;CIEND=-26,28;CIPOS95=0,0;CIEND95=0,0;MATEID=310896_1;EVENT=310896;SECONDARY;SU=14;PE=0;SR=14;ALG=PROD;AF=0.0001026;NSAMP=3;MSQ=42.02;RECLASSIFIED;AC=3;AN=29246;NFAM=3
chr3	4730353	4730367	chr3	4730571	4730590	310897	167.62	+	-	BND	LOW	310897_1	N	N[chr3:4730582[	310897_2	N	]chr3:4730361]N	SVTYPE=BND;POS=4730361;STRANDS=+-:5;IMPRECISE;CIPOS=-8,6;CIEND=-10,9;CIPOS95=-1,0;CIEND95=0,0;MATEID=310897_2;EVENT=310897;SU=5;PE=0;SR=5;ALG=PROD;AF=0.0001368;NSAMP=4;MSQ=40.35;RECLASSIFIED;AC=4;AN=29246;NFAM=4	SVTYPE=BND;POS=4730582;STRANDS=+-:5;IMPRECISE;CIPOS=-10,9;CIEND=-8,6;CIPOS95=0,0;CIEND95=-1,0;MATEID=310897_1;EVENT=310897;SECONDARY;SU=5;PE=0;SR=5;ALG=PROD;AF=0.0001368;NSAMP=4;MSQ=40.35;RECLASSIFIED;AC=4;AN=29246;NFAM=4
chr3	4738679	4738681	chr3	4738960	4738962	310898	19381.7	+	-	BND	PASS	310898_1	N	N[chr3:4738962[	310898_2	N	]chr3:4738680]N	SVTYPE=BND;POS=4738680;STRANDS=+-:551;CIPOS=-1,1;CIEND=-1,1;CIPOS95=0,0;CIEND95=0,0;MATEID=310898_2;EVENT=310898;SU=551;PE=69;SR=482;ALG=PROD;AF=0.001334;NSAMP=39;MSQ=401.15;RECLASSIFIED;AC=39;AN=29246;NFAM=39	SVTYPE=BND;POS=4738962;STRANDS=+-:551;CIPOS=-1,1;CIEND=-1,1;CIPOS95=0,0;CIEND95=0,0;MATEID=310898_1;EVENT=310898;SECONDARY;SU=551;PE=69;SR=482;ALG=PROD;AF=0.001334;NSAMP=39;MSQ=401.15;RECLASSIFIED;AC=39;AN=29246;NFAM=39
chr3	4742488	4742493	chr3	4750421	4750440	310899	551.5	+	-	DEL	PASS	310899	N	<DEL>	.	.	.	SVTYPE=DEL;POS=4742491;SVLEN=-7940;END=4750431;STRANDS=+-:23;CIPOS=-3,2;CIEND=-10,9;CIPOS95=0,0;CIEND95=0,0;SU=23;PE=12;SR=11;ALG=PROD;AF=3.419e-05;NSAMP=1;MSQ=551.5;AC=1;AN=29246;NFAM=1	.
chr3	4744874	4744884	chr3	4745111	4745128	310900	373.32	+	-	BND	LOW	310900_1	N	N[chr3:4745122[	310900_2	N	]chr3:4744884]N	SVTYPE=BND;POS=4744884;STRANDS=+-:4;IMPRECISE;CIPOS=-10,0;CIEND=-10,7;CIPOS95=-1,0;CIEND95=-1,0;MATEID=310900_2;EVENT=310900;SU=4;PE=0;SR=4;ALG=PROD;AF=0.0004445;NSAMP=13;MSQ=21.68;RECLASSIFIED;AC=13;AN=29246;NFAM=13	SVTYPE=BND;POS=4745122;STRANDS=+-:4;IMPRECISE;CIPOS=-10,7;CIEND=-10,0;CIPOS95=-1,0;CIEND95=-1,0;MATEID=310900_1;EVENT=310900;SECONDARY;SU=4;PE=0;SR=4;ALG=PROD;AF=0.0004445;NSAMP=13;MSQ=21.68;RECLASSIFIED;AC=13;AN=29246;NFAM=13
chr3	4746774	4746824	chr3	4747117	4747176	310902	2002.41	+	-	BND	LOW	310902_1	N	N[chr3:4747148[	310902_2	N	]chr3:4746800]N	SVTYPE=BND;POS=4746800;STRANDS=+-:39;CIPOS=-26,24;CIEND=-30,29;CIPOS95=0,0;CIEND95=0,0;MATEID=310902_2;EVENT=310902;SU=39;PE=10;SR=29;ALG=PROD;AF=0.0006839;NSAMP=20;MSQ=95.14;RECLASSIFIED;AC=20;AN=29246;NFAM=19	SVTYPE=BND;POS=4747148;STRANDS=+-:39;CIPOS=-30,29;CIEND=-26,24;CIPOS95=0,0;CIEND95=0,0;MATEID=310902_1;EVENT=310902;SECONDARY;SU=39;PE=10;SR=29;ALG=PROD;AF=0.0006839;NSAMP=20;MSQ=95.14;RECLASSIFIED;AC=20;AN=29246;NFAM=19
chr3	4795608	4795617	chr3	4795684	4795693	310906	260.59	+	-	BND	LOW	310906_1	N	N[chr3:4795690[	310906_2	N	]chr3:4795613]N	SVTYPE=BND;POS=4795613;STRANDS=+-:7;CIPOS=-5,4;CIEND=-5,4;CIPOS95=0,0;CIEND95=0,0;MATEID=310906_2;EVENT=310906;SU=7;PE=0;SR=7;ALG=PROD;AF=6.839e-05;NSAMP=2;MSQ=130.28;RECLASSIFIED;AC=2;AN=29246;NFAM=2	SVTYPE=BND;POS=4795690;STRANDS=+-:7;CIPOS=-5,4;CIEND=-5,4;CIPOS95=0,0;CIEND95=0,0;MATEID=310906_1;EVENT=310906;SECONDARY;SU=7;PE=0;SR=7;ALG=PROD;AF=6.839e-05;NSAMP=2;MSQ=130.28;RECLASSIFIED;AC=2;AN=29246;NFAM=2
chr3	4800898	4801469	chrX	11713278	11714090	71836	7223.27	+	+	BND	LOW	71836_1	N	N]chrX:11713325]	71836_2	N	N]chr3:4800948]	SVTYPE=BND;POS=4800948;STRANDS=++:5;IMPRECISE;CIPOS=-50,521;CIEND=-47,765;CIPOS95=-50,120;CIEND95=-47,164;MATEID=71836_2;EVENT=71836;SU=5;PE=5;SR=0;ALG=PROD;AF=0.003317;NSAMP=97;MSQ=34.36;AC=97;AN=29246;NFAM=96	SVTYPE=BND;POS=11713325;STRANDS=++:5;IMPRECISE;CIPOS=-47,765;CIEND=-50,521;CIPOS95=-47,164;CIEND95=-50,120;MATEID=71836_1;EVENT=71836;SECONDARY;SU=5;PE=5;SR=0;ALG=PROD;AF=0.003317;NSAMP=97;MSQ=34.36;AC=97;AN=29246;NFAM=96
chr3	4807887	4807906	chr3	4807991	4808008	581987	66.08	+	+	INV	LOW	581987	N	<INV>	.	.	.	SVTYPE=INV;POS=4807897;SVLEN=102;END=4807999;STRANDS=++:1,--:3;IMPRECISE;CIPOS=-10,9;CIEND=-8,9;CIPOS95=-3,3;CIEND95=-3,3;SU=4;PE=3;SR=1;ALG=PROD;AF=0.000171;NSAMP=5;MSQ=11.8;AC=5;AN=29246;NFAM=5	.
chr3	4813889	4813896	chr3	4813966	4813973	310907	197.83	+	-	BND	LOW	310907_1	N	N[chr3:4813971[	310907_2	N	]chr3:4813893]N	SVTYPE=BND;POS=4813893;STRANDS=+-:9;CIPOS=-4,3;CIEND=-4,3;CIPOS95=0,0;CIEND95=0,0;MATEID=310907_2;EVENT=310907;SU=9;PE=0;SR=9;ALG=PROD;AF=3.419e-05;NSAMP=1;MSQ=197.82;RECLASSIFIED;AC=1;AN=29246;NFAM=1	SVTYPE=BND;POS=4813971;STRANDS=+-:9;CIPOS=-4,3;CIEND=-4,3;CIPOS95=0,0;CIEND95=0,0;MATEID=310907_1;EVENT=310907;SECONDARY;SU=9;PE=0;SR=9;ALG=PROD;AF=3.419e-05;NSAMP=1;MSQ=197.82;RECLASSIFIED;AC=1;AN=29246;NFAM=1
chr3	4821684	4821702	chr3	4825460	4825473	310908	290.62	+	-	DEL	PASS	310908	N	<DEL>	.	.	.	SVTYPE=DEL;POS=4821693;SVLEN=-3777;END=4825470;STRANDS=+-:17;CIPOS=-9,9;CIEND=-10,3;CIPOS95=0,0;CIEND95=0,0;SU=17;PE=9;SR=8;ALG=PROD;AF=3.419e-05;NSAMP=1;MSQ=290.62;AC=1;AN=29246;NFAM=1	.
chr3	4830637	4831174	chr14	73104008	73104671	62881	13.59	-	+	BND	LOW	62881_1	N	]chr14:73104016]N	62881_2	N	N[chr3:4831166[	SVTYPE=BND;POS=4831166;STRANDS=-+:4;IMPRECISE;CIPOS=-528,9;CIEND=-8,655;CIPOS95=-118,2;CIEND95=0,143;MATEID=62881_2;EVENT=62881;SU=4;PE=4;SR=0;ALG=PROD;AF=3.419e-05;NSAMP=1;MSQ=12.11;AC=1;AN=29246;NFAM=1	SVTYPE=BND;POS=73104016;STRANDS=-+:4;IMPRECISE;CIPOS=-8,655;CIEND=-528,9;CIPOS95=0,143;CIEND95=-118,2;MATEID=62881_1;EVENT=62881;SECONDARY;SU=4;PE=4;SR=0;ALG=PROD;AF=3.419e-05;NSAMP=1;MSQ=12.11;AC=1;AN=29246;NFAM=1
chr3	4842853	4842855	chr3	4843275	4843294	310909	1517.99	+	-	BND	LOW	310909_1	N	N[chr3:4843286[	310909_2	N	]chr3:4842855]N	SVTYPE=BND;POS=4842855;STRANDS=+-:36;CIPOS=-2,0;CIEND=-10,9;CIPOS95=0,0;CIEND95=0,0;MATEID=310909_2;EVENT=310909;SU=36;PE=18;SR=18;ALG=PROD;AF=0.0003419;NSAMP=9;MSQ=156.23;RECLASSIFIED;AC=10;AN=29246;NFAM=9	SVTYPE=BND;POS=4843286;STRANDS=+-:36;CIPOS=-10,9;CIEND=-2,0;CIPOS95=0,0;CIEND95=0,0;MATEID=310909_1;EVENT=310909;SECONDARY;SU=36;PE=18;SR=18;ALG=PROD;AF=0.0003419;NSAMP=9;MSQ=156.23;RECLASSIFIED;AC=10;AN=29246;NFAM=9
chr3	4843080	4843084	chr3	4843131	4843149	310910	341.71	+	-	BND	PASS	310910_1	N	N[chr3:4843141[	310910_2	N	]chr3:4843083]N	SVTYPE=BND;POS=4843083;STRANDS=+-:13;CIPOS=-3,1;CIEND=-9,9;CIPOS95=0,0;CIEND95=0,0;MATEID=310910_2;EVENT=310910;SU=13;PE=0;SR=13;ALG=PROD;AF=3.42e-05;NSAMP=1;MSQ=338.78;RECLASSIFIED;AC=1;AN=29244;NFAM=1	SVTYPE=BND;POS=4843141;STRANDS=+-:13;CIPOS=-9,9;CIEND=-3,1;CIPOS95=0,0;CIEND95=0,0;MATEID=310910_1;EVENT=310910;SECONDARY;SU=13;PE=0;SR=13;ALG=PROD;AF=3.42e-05;NSAMP=1;MSQ=338.78;RECLASSIFIED;AC=1;AN=29244;NFAM=1
chr3	4857267	4857284	chr4	101490805	101490822	66806	31.46	-	-	BND	LOW	66806_1	N	[chr4:101490816[N	66806_2	N	[chr3:4857278[N	SVTYPE=BND;POS=4857278;STRANDS=--:4;IMPRECISE;CIPOS=-10,7;CIEND=-10,7;CIPOS95=-2,0;CIEND95=-2,0;MATEID=66806_2;EVENT=66806;SU=4;PE=0;SR=4;ALG=PROD;AF=6.839e-05;NSAMP=1;MSQ=31.46;AC=2;AN=29246;NFAM=1	SVTYPE=BND;POS=101490816;STRANDS=--:4;IMPRECISE;CIPOS=-10,7;CIEND=-10,7;CIPOS95=-2,0;CIEND95=-2,0;MATEID=66806_1;EVENT=66806;SECONDARY;SU=4;PE=0;SR=4;ALG=PROD;AF=6.839e-05;NSAMP=1;MSQ=31.46;AC=2;AN=29246;NFAM=1
chr3	4869251	4869268	chr3	4869562	4869580	310912	614.99	+	-	BND	LOW	310912_1	N	N[chr3:4869573[	310912_2	N	]chr3:4869260]N	SVTYPE=BND;POS=4869260;STRANDS=+-:29;CIPOS=-9,8;CIEND=-10,8;CIPOS95=0,0;CIEND95=0,0;MATEID=310912_2;EVENT=310912;SU=29;PE=0;SR=29;ALG=PROD;AF=0.0002735;NSAMP=8;MSQ=8.86;RECLASSIFIED;AC=8;AN=29246;NFAM=8	SVTYPE=BND;POS=4869573;STRANDS=+-:29;CIPOS=-10,8;CIEND=-9,8;CIPOS95=0,0;CIEND95=0,0;MATEID=310912_1;EVENT=310912;SECONDARY;SU=29;PE=0;SR=29;ALG=PROD;AF=0.0002735;NSAMP=8;MSQ=8.86;RECLASSIFIED;AC=8;AN=29246;NFAM=8
chr3	4882537	4882556	chr3	4882978	4882983	310913	1092.93	+	-	BND	LOW	310913_1	N	N[chr3:4882982[	310913_2	N	]chr3:4882547]N	SVTYPE=BND;POS=4882547;STRANDS=+-:19;CIPOS=-10,9;CIEND=-3,2;CIPOS95=0,0;CIEND95=0,0;MATEID=310913_2;EVENT=310913;SU=19;PE=7;SR=12;ALG=PROD;AF=0.0001368;NSAMP=4;MSQ=16.03;RECLASSIFIED;AC=4;AN=29246;NFAM=4	SVTYPE=BND;POS=4882982;STRANDS=+-:19;CIPOS=-3,2;CIEND=-10,9;CIPOS95=0,0;CIEND95=0,0;MATEID=310913_1;EVENT=310913;SECONDARY;SU=19;PE=7;SR=12;ALG=PROD;AF=0.0001368;NSAMP=4;MSQ=16.03;RECLASSIFIED;AC=4;AN=29246;NFAM=4
chr3	4888358	4888360	chr3	4888730	4888732	310914	1193.9	+	-	BND	LOW	310914_1	N	N[chr3:4888733[	310914_2	N	]chr3:4888360]N	SVTYPE=BND;POS=4888360;STRANDS=+-:30;CIPOS=-2,0;CIEND=-2,0;CIPOS95=0,0;CIEND95=0,0;MATEID=310914_2;EVENT=310914;SU=30;PE=11;SR=19;ALG=PROD;AF=0.0004445;NSAMP=13;MSQ=86.27;RECLASSIFIED;AC=13;AN=29246;NFAM=13	SVTYPE=BND;POS=4888733;STRANDS=+-:30;CIPOS=-2,0;CIEND=-2,0;CIPOS95=0,0;CIEND95=0,0;MATEID=310914_1;EVENT=310914;SECONDARY;SU=30;PE=11;SR=19;ALG=PROD;AF=0.0004445;NSAMP=13;MSQ=86.27;RECLASSIFIED;AC=13;AN=29246;NFAM=13
chr3	4895504	4895523	chr3	4897596	4897615	310916	350.55	+	-	DEL	PASS	310916	N	<DEL>	.	.	.	SVTYPE=DEL;POS=4895514;SVLEN=-2092;END=4897606;STRANDS=+-:13;IMPRECISE;CIPOS=-10,9;CIEND=-10,9;CIPOS95=-1,1;CIEND95=-1,0;SU=13;PE=11;SR=2;ALG=PROD;AF=3.419e-05;NSAMP=1;MSQ=350.55;AC=1;AN=29246;NFAM=1	.
chr3	4904466	4904471	chr3	4904915	4904920	310919	6275.45	+	-	BND	PASS	310919_1	N	N[chr3:4904919[	310919_2	N	]chr3:4904469]N	SVTYPE=BND;POS=4904469;STRANDS=+-:217;CIPOS=-3,2;CIEND=-3,2;CIPOS95=0,0;CIEND95=0,0;MATEID=310919_2;EVENT=310919;SU=217;PE=83;SR=134;ALG=PROD;AF=0.0006155;NSAMP=18;MSQ=301.18;RECLASSIFIED;AC=18;AN=29246;NFAM=17	SVTYPE=BND;POS=4904919;STRANDS=+-:217;CIPOS=-3,2;CIEND=-3,2;CIPOS95=0,0;CIEND95=0,0;MATEID=310919_1;EVENT=310919;SECONDARY;SU=217;PE=83;SR=134;ALG=PROD;AF=0.0006155;NSAMP=18;MSQ=301.18;RECLASSIFIED;AC=18;AN=29246;NFAM=17
chr3	4933940	4933943	chr3	4937260	4937264	310920	5823.96	+	-	DEL	PASS	310920	N	<DEL>	.	.	.	SVTYPE=DEL;POS=4933942;SVLEN=-3321;END=4937263;STRANDS=+-:253;CIPOS=-2,1;CIEND=-3,1;CIPOS95=0,0;CIEND95=0,0;SU=253;PE=158;SR=95;ALG=PROD;AF=6.839e-05;NSAMP=2;MSQ=684.94;AC=2;AN=29246;NFAM=2	.
chr3	4935216	4935233	chr3	4935554	4935571	310921	325.29	+	-	BND	LOW	310921_1	N	N[chr3:4935564[	310921_2	N	]chr3:4935225]N	SVTYPE=BND;POS=4935225;STRANDS=+-:4;CIPOS=-9,8;CIEND=-9,8;CIPOS95=0,0;CIEND95=0,0;MATEID=310921_2;EVENT=310921;SU=4;PE=0;SR=4;ALG=PROD;AF=0.0003077;NSAMP=9;MSQ=19.87;RECLASSIFIED;AC=9;AN=29246;NFAM=9	SVTYPE=BND;POS=4935564;STRANDS=+-:4;CIPOS=-9,8;CIEND=-9,8;CIPOS95=0,0;CIEND95=0,0;MATEID=310921_1;EVENT=310921;SECONDARY;SU=4;PE=0;SR=4;ALG=PROD;AF=0.0003077;NSAMP=9;MSQ=19.87;RECLASSIFIED;AC=9;AN=29246;NFAM=9
chr3	4945191	4945733	chr3	4945875	4946022	581988	140.84	+	+	INV	LOW	581988	N	<INV>	.	.	.	SVTYPE=INV;POS=4945673;SVLEN=252;END=4945925;STRANDS=++:4,--:7;IMPRECISE;CIPOS=-482,60;CIEND=-50,97;CIPOS95=-141,60;CIEND95=-50,64;SU=11;PE=11;SR=0;ALG=SUM;AF=6.839e-05;NSAMP=2;MSQ=56.79;AC=2;AN=29246;NFAM=2	.
chr3	4950770	4950984	chr3	4951847	4952066	310922	419.37	+	-	DEL	PASS	310922	N	<DEL>	.	.	.	SVTYPE=DEL;POS=4950780;SVLEN=-1277;END=4952057;STRANDS=+-:20;IMPRECISE;CIPOS=-10,204;CIEND=-210,9;CIPOS95=-3,35;CIEND95=-33,1;SU=20;PE=20;SR=0;ALG=PROD;AF=6.839e-05;NSAMP=2;MSQ=209.69;AC=2;AN=29246;NFAM=2	.
chr3	4969896	4970172	chr3	4971510	4971852	310923	4402.09	+	-	BND	LOW	310923_1	N	N[chr3:4971848[	310923_2	N	]chr3:4969907]N	SVTYPE=BND;POS=4969907;STRANDS=+-:203;IMPRECISE;CIPOS=-11,265;CIEND=-337,5;CIPOS95=-7,7;CIEND95=-14,5;MATEID=310923_2;EVENT=310923;SU=203;PE=203;SR=0;ALG=PROD;AF=0.0007522;NSAMP=22;MSQ=117.64;RECLASSIFIED;AC=22;AN=29246;NFAM=22	SVTYPE=BND;POS=4971848;STRANDS=+-:203;IMPRECISE;CIPOS=-337,5;CIEND=-11,265;CIPOS95=-14,5;CIEND95=-7,7;MATEID=310923_1;EVENT=310923;SECONDARY;SU=203;PE=203;SR=0;ALG=PROD;AF=0.0007522;NSAMP=22;MSQ=117.64;RECLASSIFIED;AC=22;AN=29246;NFAM=22
chr3	4975423	4975441	chr22	32563673	32563690	66147	23.87	-	+	BND	LOW	66147_1	N	]chr22:32563682]N	66147_2	N	N[chr3:4975434[	SVTYPE=BND;POS=4975434;STRANDS=-+:4;IMPRECISE;CIPOS=-10,8;CIEND=-9,8;CIPOS95=-1,0;CIEND95=0,0;MATEID=66147_2;EVENT=66147;SU=4;PE=0;SR=4;ALG=PROD;AF=3.419e-05;NSAMP=1;MSQ=23.87;AC=1;AN=29246;NFAM=1	SVTYPE=BND;POS=32563682;STRANDS=-+:4;IMPRECISE;CIPOS=-9,8;CIEND=-10,8;CIPOS95=0,0;CIEND95=-1,0;MATEID=66147_1;EVENT=66147;SECONDARY;SU=4;PE=0;SR=4;ALG=PROD;AF=3.419e-05;NSAMP=1;MSQ=23.87;AC=1;AN=29246;NFAM=1
chr3	4983829	4983848	chr17	42064050	42064069	64205	32.81	-	-	BND	LOW	64205_1	N	[chr17:42064061[N	64205_2	N	[chr3:4983840[N	SVTYPE=BND;POS=4983840;STRANDS=--:5;CIPOS=-10,9;CIEND=-10,9;CIPOS95=0,0;CIEND95=0,0;MATEID=64205_2;EVENT=64205;SU=5;PE=0;SR=5;ALG=PROD;AF=3.419e-05;NSAMP=1;MSQ=32.81;AC=1;AN=29246;NFAM=1	SVTYPE=BND;POS=42064061;STRANDS=--:5;CIPOS=-10,9;CIEND=-10,9;CIPOS95=0,0;CIEND95=0,0;MATEID=64205_1;EVENT=64205;SECONDARY;SU=5;PE=0;SR=5;ALG=PROD;AF=3.419e-05;NSAMP=1;MSQ=32.81;AC=1;AN=29246;NFAM=1
chr3	4993509	4993556	chr3	4995498	4995545	505250	221.66	-	+	BND	LOW	505250_1	N	]chr3:4995522]N	505250_2	N	N[chr3:4993534[	SVTYPE=BND;POS=4993534;STRANDS=-+:20;CIPOS=-24,23;CIEND=-24,23;CIPOS95=0,0;CIEND95=0,0;MATEID=505250_2;EVENT=505250;SU=20;PE=0;SR=20;ALG=PROD;AF=0.0001026;NSAMP=3;MSQ=73.87;RECLASSIFIED;AC=3;AN=29246;NFAM=3	SVTYPE=BND;POS=4995522;STRANDS=-+:20;CIPOS=-24,23;CIEND=-24,23;CIPOS95=0,0;CIEND95=0,0;MATEID=505250_1;EVENT=505250;SECONDARY;SU=20;PE=0;SR=20;ALG=PROD;AF=0.0001026;NSAMP=3;MSQ=73.87;RECLASSIFIED;AC=3;AN=29246;NFAM=3
chr3	4993526	4993583	chr3	4995457	4995514	310924	355.93	+	-	BND	LOW	310924_1	N	N[chr3:4995487[	310924_2	N	]chr3:4993555]N	SVTYPE=BND;POS=4993555;STRANDS=+-:8;CIPOS=-29,28;CIEND=-29,28;CIPOS95=0,0;CIEND95=0,0;MATEID=310924_2;EVENT=310924;SU=8;PE=0;SR=8;ALG=PROD;AF=0.0001026;NSAMP=3;MSQ=118.64;RECLASSIFIED;AC=3;AN=29246;NFAM=3	SVTYPE=BND;POS=4995487;STRANDS=+-:8;CIPOS=-29,28;CIEND=-29,28;CIPOS95=0,0;CIEND95=0,0;MATEID=310924_1;EVENT=310924;SECONDARY;SU=8;PE=0;SR=8;ALG=PROD;AF=0.0001026;NSAMP=3;MSQ=118.64;RECLASSIFIED;AC=3;AN=29246;NFAM=3
chr3	4996761	4997417	chr18	76625819	76626098	64725	288.57	-	-	BND	LOW	64725_1	N	[chr18:76626070[N	64725_2	N	[chr3:4997408[N	SVTYPE=BND;POS=4997408;STRANDS=--:29;IMPRECISE;CIPOS=-646,10;CIEND=-250,29;CIPOS95=-88,10;CIEND95=-23,23;MATEID=64725_2;EVENT=64725;SU=29;PE=29;SR=0;ALG=PROD;AF=0.0001368;NSAMP=4;MSQ=42.55;AC=4;AN=29246;NFAM=4	SVTYPE=BND;POS=76626070;STRANDS=--:29;IMPRECISE;CIPOS=-250,29;CIEND=-646,10;CIPOS95=-23,23;CIEND95=-88,10;MATEID=64725_1;EVENT=64725;SECONDARY;SU=29;PE=29;SR=0;ALG=PROD;AF=0.0001368;NSAMP=4;MSQ=42.55;AC=4;AN=29246;NFAM=4
chr3	4997161	4997628	chr10	12095039	12095599	60075	446.63	-	-	BND	LOW	60075_1	N	[chr10:12095551[N	60075_2	N	[chr3:4997580[N	SVTYPE=BND;POS=4997580;STRANDS=--:17;IMPRECISE;CIPOS=-418,49;CIEND=-511,49;CIPOS95=-88,49;CIEND95=-121,49;MATEID=60075_2;EVENT=60075;SU=17;PE=17;SR=0;ALG=SUM;AF=0.000171;NSAMP=5;MSQ=88.73;AC=5;AN=29246;NFAM=5	SVTYPE=BND;POS=12095551;STRANDS=--:17;IMPRECISE;CIPOS=-511,49;CIEND=-418,49;CIPOS95=-121,49;CIEND95=-88,49;MATEID=60075_1;EVENT=60075;SECONDARY;SU=17;PE=17;SR=0;ALG=SUM;AF=0.000171;NSAMP=5;MSQ=88.73;AC=5;AN=29246;NFAM=5
chr3	4997404	4997957	chr3	5119193	5119828	310926	125.84	+	-	BND	LOW	310926_1	N	N[chr3:5119800[	310926_2	N	]chr3:4997434]N	SVTYPE=BND;POS=4997434;STRANDS=+-:11;IMPRECISE;CIPOS=-30,523;CIEND=-606,29;CIPOS95=-30,116;CIEND95=-142,29;MATEID=310926_2;EVENT=310926;SU=11;PE=11;SR=0;ALG=PROD;AF=0.0001026;NSAMP=3;MSQ=41.94;RECLASSIFIED;AC=3;AN=29246;NFAM=3	SVTYPE=BND;POS=5119800;STRANDS=+-:11;IMPRECISE;CIPOS=-606,29;CIEND=-30,523;CIPOS95=-142,29;CIEND95=-30,116;MATEID=310926_1;EVENT=310926;SECONDARY;SU=11;PE=11;SR=0;ALG=PROD;AF=0.0001026;NSAMP=3;MSQ=41.94;RECLASSIFIED;AC=3;AN=29246;NFAM=3
chr3	4997706	4997706	chr3	4999154	4999154	310925	84997.5	+	-	DEL	PASS	310925	N	<DEL>	.	.	.	SVTYPE=DEL;POS=4997706;SVLEN=-1448;END=4999154;STRANDS=+-:3691;CIPOS=0,0;CIEND=0,0;CIPOS95=0,0;CIEND95=0,0;SU=3691;PE=2500;SR=1191;ALG=PROD;AF=0.005163;NSAMP=150;MSQ=318.67;AC=151;AN=29246;NFAM=140	.
chr3	4999411	4999414	chr3	5001711	5001713	310927	5521.19	+	-	DEL	PASS	310927	N	<DEL>	.	.	.	SVTYPE=DEL;POS=4999413;SVLEN=-2300;END=5001713;STRANDS=+-:206;CIPOS=-2,1;CIEND=-2,0;CIPOS95=0,0;CIEND95=0,0;SU=206;PE=114;SR=92;ALG=PROD;AF=0.0001026;NSAMP=3;MSQ=570.39;AC=3;AN=29246;NFAM=3	.
chr3	5003645	5004074	chr3	183684983	183685304	581989	679.07	+	+	BND	LOW	581989_1	N	N]chr3:183685013]	581989_2	N	N]chr3:5003675]	SVTYPE=BND;POS=5003675;STRANDS=++:8;IMPRECISE;CIPOS=-30,399;CIEND=-30,291;CIPOS95=-30,101;CIEND95=-30,56;MATEID=581989_2;EVENT=581989;SU=8;PE=8;SR=0;ALG=PROD;AF=0.001026;NSAMP=30;MSQ=17.49;AC=30;AN=29246;NFAM=30	SVTYPE=BND;POS=183685013;STRANDS=++:8;IMPRECISE;CIPOS=-30,291;CIEND=-30,399;CIPOS95=-30,56;CIEND95=-30,101;MATEID=581989_1;EVENT=581989;SECONDARY;SU=8;PE=8;SR=0;ALG=PROD;AF=0.001026;NSAMP=30;MSQ=17.49;AC=30;AN=29246;NFAM=30
chr3	5007114	5007124	chr3	5008759	5008768	310928	4696.68	+	-	DEL	PASS	310928	N	<DEL>	.	.	.	SVTYPE=DEL;POS=5007119;SVLEN=-1648;END=5008767;STRANDS=+-:183;CIPOS=-5,5;CIEND=-8,1;CIPOS95=0,0;CIEND95=0,0;SU=183;PE=102;SR=81;ALG=PROD;AF=0.0001368;NSAMP=4;MSQ=802.59;AC=4;AN=29246;NFAM=3	.
chr3	5007918	5007931	chr3	5033669	5033684	505251	259.33	-	+	DUP	PASS	505251	N	<DUP>	.	.	.	SVTYPE=DUP;POS=5007928;SVLEN=25747;END=5033675;STRANDS=-+:26;IMPRECISE;CIPOS=-10,3;CIEND=-6,9;CIPOS95=-1,0;CIEND95=0,1;SU=26;PE=23;SR=3;ALG=PROD;AF=3.419e-05;NSAMP=1;MSQ=258.78;AC=1;AN=29246;NFAM=1	.
chr3	5017494	5017847	chr3	5020727	5021043	310930	182.72	+	-	DEL	PASS	310930	N	<DEL>	.	.	.	SVTYPE=DEL;POS=5017504;SVLEN=-3530;END=5021034;STRANDS=+-:10;IMPRECISE;CIPOS=-10,343;CIEND=-307,9;CIPOS95=-1,97;CIEND95=-92,2;SU=10;PE=10;SR=0;ALG=PROD;AF=3.419e-05;NSAMP=1;MSQ=182.72;AC=1;AN=29246;NFAM=1	.
chr3	5030677	5030734	chr3	5031086	5031143	310931	565.47	+	-	BND	LOW	310931_1	N	N[chr3:5031116[	310931_2	N	]chr3:5030706]N	SVTYPE=BND;POS=5030706;STRANDS=+-:13;CIPOS=-29,28;CIEND=-29,28;CIPOS95=0,0;CIEND95=0,0;MATEID=310931_2;EVENT=310931;SU=13;PE=0;SR=13;ALG=PROD;AF=0.0004787;NSAMP=14;MSQ=19.54;RECLASSIFIED;AC=14;AN=29246;NFAM=14	SVTYPE=BND;POS=5031116;STRANDS=+-:13;CIPOS=-29,28;CIEND=-29,28;CIPOS95=0,0;CIEND95=0,0;MATEID=310931_1;EVENT=310931;SECONDARY;SU=13;PE=0;SR=13;ALG=PROD;AF=0.0004787;NSAMP=14;MSQ=19.54;RECLASSIFIED;AC=14;AN=29246;NFAM=14
chr3	5030777	5031022	chr3	5031563	5031912	310934	1491.91	+	-	DEL	PASS	310934	N	<DEL>	.	.	.	SVTYPE=DEL;POS=5030807;SVLEN=-1076;END=5031883;STRANDS=+-:38;IMPRECISE;CIPOS=-30,215;CIEND=-320,29;CIPOS95=-18,18;CIEND95=-15,15;SU=38;PE=38;SR=0;ALG=PROD;AF=0.0001026;NSAMP=3;MSQ=165.78;AC=3;AN=29246;NFAM=3	.
chr3	5030935	5030992	chr5	8393255	8393312	67334	3136.83	-	+	BND	LOW	67334_1	N	]chr5:8393284]N	67334_2	N	N[chr3:5030965[	SVTYPE=BND;POS=5030965;STRANDS=-+:8;CIPOS=-29,28;CIEND=-29,28;CIPOS95=0,0;CIEND95=0,0;MATEID=67334_2;EVENT=67334;SU=8;PE=0;SR=8;ALG=PROD;AF=0.003317;NSAMP=97;MSQ=16.93;AC=97;AN=29246;NFAM=97	SVTYPE=BND;POS=8393284;STRANDS=-+:8;CIPOS=-29,28;CIEND=-29,28;CIPOS95=0,0;CIEND95=0,0;MATEID=67334_1;EVENT=67334;SECONDARY;SU=8;PE=0;SR=8;ALG=PROD;AF=0.003317;NSAMP=97;MSQ=16.93;AC=97;AN=29246;NFAM=97
chr3	5031067	5031114	chr3	5031385	5031440	310933	12482.2	+	-	BND	LOW	310933_1	N	N[chr3:5031412[	310933_2	N	]chr3:5031093]N	SVTYPE=BND;POS=5031093;STRANDS=+-:8;IMPRECISE;CIPOS=-26,21;CIEND=-26,29;CIPOS95=-3,3;CIEND95=-4,4;MATEID=310933_2;EVENT=310933;SU=8;PE=0;SR=8;ALG=PROD;AF=0.01091;NSAMP=319;MSQ=19.91;RETAINED;RECLASSIFIED;AC=319;AN=29246;NFAM=318	SVTYPE=BND;POS=5031412;STRANDS=+-:8;IMPRECISE;CIPOS=-26,29;CIEND=-26,21;CIPOS95=-4,4;CIEND95=-3,3;MATEID=310933_1;EVENT=310933;SECONDARY;SU=8;PE=0;SR=8;ALG=PROD;AF=0.01091;NSAMP=319;MSQ=19.91;RETAINED;RECLASSIFIED;AC=319;AN=29246;NFAM=318
chr3	5031112	5031128	chr3	56902215	56902231	581991	782.38	+	+	INV	PASS	581991	N	<INV>	.	.	.	SVTYPE=INV;POS=5031119;SVLEN=51871103;END=56902222;STRANDS=++:16,--:29;IMPRECISE;CIPOS=-7,9;CIEND=-7,9;CIPOS95=0,0;CIEND95=0,1;SU=45;PE=26;SR=19;ALG=PROD;AF=3.419e-05;NSAMP=1;MSQ=782.38;AC=1;AN=29246;NFAM=1	.
chr3	5033849	5033868	chr3	5034157	5034171	310936	99.97	+	-	BND	LOW	310936_1	N	N[chr3:5034166[	310936_2	N	]chr3:5033868]N	SVTYPE=BND;POS=5033868;STRANDS=+-:31;CIPOS=-19,0;CIEND=-8,6;CIPOS95=0,0;CIEND95=0,0;MATEID=310936_2;EVENT=310936;SU=31;PE=0;SR=31;ALG=PROD;AF=0.0001368;NSAMP=4;MSQ=16.76;RECLASSIFIED;AC=4;AN=29246;NFAM=4	SVTYPE=BND;POS=5034166;STRANDS=+-:31;CIPOS=-8,6;CIEND=-19,0;CIPOS95=0,0;CIEND95=0,0;MATEID=310936_1;EVENT=310936;SECONDARY;SU=31;PE=0;SR=31;ALG=PROD;AF=0.0001368;NSAMP=4;MSQ=16.76;RECLASSIFIED;AC=4;AN=29246;NFAM=4
chr3	5040554	5040573	chr3	5041211	5041230	310937	542.29	+	-	BND	PASS	310937_1	N	N[chr3:5041222[	310937_2	N	]chr3:5040564]N	SVTYPE=BND;POS=5040564;STRANDS=+-:20;CIPOS=-10,9;CIEND=-10,9;CIPOS95=0,0;CIEND95=0,0;MATEID=310937_2;EVENT=310937;SU=20;PE=12;SR=8;ALG=PROD;AF=6.839e-05;NSAMP=2;MSQ=271.14;RECLASSIFIED;AC=2;AN=29246;NFAM=2	SVTYPE=BND;POS=5041222;STRANDS=+-:20;CIPOS=-10,9;CIEND=-10,9;CIPOS95=0,0;CIEND95=0,0;MATEID=310937_1;EVENT=310937;SECONDARY;SU=20;PE=12;SR=8;ALG=PROD;AF=6.839e-05;NSAMP=2;MSQ=271.14;RECLASSIFIED;AC=2;AN=29246;NFAM=2
chr3	5040762	5040781	chr3	5041700	5041705	310939	599.4	+	-	DEL	PASS	310939	N	<DEL>	.	.	.	SVTYPE=DEL;POS=5040772;SVLEN=-932;END=5041704;STRANDS=+-:25;CIPOS=-10,9;CIEND=-4,1;CIPOS95=0,0;CIEND95=0,0;SU=25;PE=15;SR=10;ALG=PROD;AF=3.419e-05;NSAMP=1;MSQ=599.4;AC=1;AN=29246;NFAM=1	.
chr3	5046505	5046556	chr3	5705610	5705664	581992	631.45	-	-	BND	PASS	581992_1	N	[chr3:5705640[N	581992_2	N	[chr3:5046535[N	SVTYPE=BND;POS=5046535;STRANDS=--:29;CIPOS=-29,22;CIEND=-29,25;CIPOS95=0,0;CIEND95=0,0;MATEID=581992_2;EVENT=581992;SU=29;PE=24;SR=5;ALG=PROD;AF=3.419e-05;NSAMP=1;MSQ=385.98;AC=1;AN=29246;NFAM=1	SVTYPE=BND;POS=5705640;STRANDS=--:29;CIPOS=-29,25;CIEND=-29,22;CIPOS95=0,0;CIEND95=0,0;MATEID=581992_1;EVENT=581992;SECONDARY;SU=29;PE=24;SR=5;ALG=PROD;AF=3.419e-05;NSAMP=1;MSQ=385.98;AC=1;AN=29246;NFAM=1
chr3	5050489	5050745	chr3	5091288	5091536	310943	263.57	+	-	DEL	PASS	310943	N	<DEL>	.	.	.	SVTYPE=DEL;POS=5050499;SVLEN=-41028;END=5091527;STRANDS=+-:14;IMPRECISE;CIPOS=-10,246;CIEND=-239,9;CIPOS95=-1,50;CIEND95=-46,2;SU=14;PE=14;SR=0;ALG=PROD;AF=3.419e-05;NSAMP=1;MSQ=263.57;AC=1;AN=29246;NFAM=1	.
chr3	5051245	5051255	chr3	5054108	5054127	310944	353.68	+	-	DEL	PASS	310944	N	<DEL>	.	.	.	SVTYPE=DEL;POS=5051250;SVLEN=-2868;END=5054118;STRANDS=+-:15;CIPOS=-5,5;CIEND=-10,9;CIPOS95=0,0;CIEND95=0,0;SU=15;PE=9;SR=6;ALG=PROD;AF=3.419e-05;NSAMP=1;MSQ=353.68;AC=1;AN=29246;NFAM=1	.
chr3	5063704	5063712	chr3	5072368	5072376	310946	5308.39	+	-	DEL	PASS	310946	N	<DEL>	.	.	.	SVTYPE=DEL;POS=5063708;SVLEN=-8665;END=5072373;STRANDS=+-:209;CIPOS=-4,4;CIEND=-5,3;CIPOS95=0,0;CIEND95=0,0;SU=209;PE=132;SR=77;ALG=PROD;AF=0.000171;NSAMP=5;MSQ=544.3;AC=5;AN=29246;NFAM=5	.
chr3	5064743	5064760	chr3	5065096	5065113	310947	741.86	+	-	BND	LOW	310947_1	N	N[chr3:5065106[	310947_2	N	]chr3:5064752]N	SVTYPE=BND;POS=5064752;STRANDS=+-:27;CIPOS=-9,8;CIEND=-9,8;CIPOS95=0,0;CIEND95=0,0;MATEID=310947_2;EVENT=310947;SU=27;PE=0;SR=27;ALG=PROD;AF=0.000718;NSAMP=21;MSQ=21.59;RECLASSIFIED;AC=21;AN=29246;NFAM=21	SVTYPE=BND;POS=5065106;STRANDS=+-:27;CIPOS=-9,8;CIEND=-9,8;CIPOS95=0,0;CIEND95=0,0;MATEID=310947_1;EVENT=310947;SECONDARY;SU=27;PE=0;SR=27;ALG=PROD;AF=0.000718;NSAMP=21;MSQ=21.59;RECLASSIFIED;AC=21;AN=29246;NFAM=21
chr3	5075363	5075674	chr3	5077756	5078106	505253	360.76	-	+	DUP	PASS	505253	N	<DUP>	.	.	.	SVTYPE=DUP;POS=5075654;SVLEN=2151;END=5077805;STRANDS=-+:44;IMPRECISE;CIPOS=-291,20;CIEND=-49,301;CIPOS95=-20,20;CIEND95=-17,17;SU=44;PE=44;SR=0;ALG=PROD;AF=0.000171;NSAMP=4;MSQ=89.69;AC=5;AN=29246;NFAM=4	.
chr3	5076671	5076716	chr3	5084031	5084076	310948	1052.09	+	-	DEL	PASS	310948	N	<DEL>	.	.	.	SVTYPE=DEL;POS=5076694;SVLEN=-7361;END=5084055;STRANDS=+-:42;CIPOS=-23,22;CIEND=-24,21;CIPOS95=0,0;CIEND95=0,0;SU=42;PE=28;SR=14;ALG=PROD;AF=6.839e-05;NSAMP=2;MSQ=526.04;AC=2;AN=29246;NFAM=1	.
chr3	5078654	5078658	chr3	5079012	5079031	310949	1100.02	+	-	BND	LOW	310949_1	N	N[chr3:5079023[	310949_2	N	]chr3:5078657]N	SVTYPE=BND;POS=5078657;STRANDS=+-:15;CIPOS=-3,1;CIEND=-10,9;CIPOS95=0,0;CIEND95=0,0;MATEID=310949_2;EVENT=310949;SU=15;PE=1;SR=14;ALG=PROD;AF=0.0006497;NSAMP=19;MSQ=49.75;RECLASSIFIED;AC=19;AN=29246;NFAM=19	SVTYPE=BND;POS=5079023;STRANDS=+-:15;CIPOS=-10,9;CIEND=-3,1;CIPOS95=0,0;CIEND95=0,0;MATEID=310949_1;EVENT=310949;SECONDARY;SU=15;PE=1;SR=14;ALG=PROD;AF=0.0006497;NSAMP=19;MSQ=49.75;RECLASSIFIED;AC=19;AN=29246;NFAM=19
chr3	5079046	5079656	chr11	107946430	107947116	61218	157.09	-	+	BND	LOW	61218_1	N	]chr11:107946460]N	61218_2	N	N[chr3:5079628[	SVTYPE=BND;POS=5079628;STRANDS=-+:8;IMPRECISE;CIPOS=-581,29;CIEND=-30,656;CIPOS95=-213,29;CIEND95=-30,201;MATEID=61218_2;EVENT=61218;SU=8;PE=8;SR=0;ALG=SUM;AF=0.0002393;NSAMP=7;MSQ=21.04;AC=7;AN=29246;NFAM=7	SVTYPE=BND;POS=107946460;STRANDS=-+:8;IMPRECISE;CIPOS=-30,656;CIEND=-581,29;CIPOS95=-30,201;CIEND95=-213,29;MATEID=61218_1;EVENT=61218;SECONDARY;SU=8;PE=8;SR=0;ALG=SUM;AF=0.0002393;NSAMP=7;MSQ=21.04;AC=7;AN=29246;NFAM=7
chr3	5079506	5079605	chr10	59862451	59862547	60272	6020.85	-	-	BND	LOW	60272_1	N	[chr10:59862499[N	60272_2	N	[chr3:5079557[N	SVTYPE=BND;POS=5079557;STRANDS=--:8;IMPRECISE;CIPOS=-50,49;CIEND=-47,49;CIPOS95=-1,1;CIEND95=-1,1;MATEID=60272_2;EVENT=60272;SU=8;PE=5;SR=3;ALG=PROD;AF=0.005026;NSAMP=136;MSQ=28.12;AC=147;AN=29246;NFAM=136	SVTYPE=BND;POS=59862499;STRANDS=--:8;IMPRECISE;CIPOS=-47,49;CIEND=-50,49;CIPOS95=-1,1;CIEND95=-1,1;MATEID=60272_1;EVENT=60272;SECONDARY;SU=8;PE=5;SR=3;ALG=PROD;AF=0.005026;NSAMP=136;MSQ=28.12;AC=147;AN=29246;NFAM=136
chr3	5079506	5079970	chr8	135994231	135994921	71028	377.7	+	+	BND	LOW	71028_1	N	N]chr8:135994261]	71028_2	N	N]chr3:5079536]	SVTYPE=BND;POS=5079536;STRANDS=++:13;IMPRECISE;CIPOS=-30,434;CIEND=-30,660;CIPOS95=-30,84;CIEND95=-30,175;MATEID=71028_2;EVENT=71028;SU=13;PE=13;SR=0;ALG=PROD;AF=0.0003761;NSAMP=11;MSQ=18.16;AC=11;AN=29246;NFAM=11	SVTYPE=BND;POS=135994261;STRANDS=++:13;IMPRECISE;CIPOS=-30,660;CIEND=-30,434;CIPOS95=-30,175;CIEND95=-30,84;MATEID=71028_1;EVENT=71028;SECONDARY;SU=13;PE=13;SR=0;ALG=PROD;AF=0.0003761;NSAMP=11;MSQ=18.16;AC=11;AN=29246;NFAM=11
chr3	5079516	5079892	chr16	56711172	56711864	63714	82.7	+	+	BND	LOW	63714_1	N	N]chr16:56711181]	63714_2	N	N]chr3:5079526]	SVTYPE=BND;POS=5079526;STRANDS=++:4;IMPRECISE;CIPOS=-10,366;CIEND=-9,683;CIPOS95=-2,135;CIEND95=0,172;MATEID=63714_2;EVENT=63714;SU=4;PE=4;SR=0;ALG=PROD;AF=3.419e-05;NSAMP=1;MSQ=59.86;AC=1;AN=29246;NFAM=1	SVTYPE=BND;POS=56711181;STRANDS=++:4;IMPRECISE;CIPOS=-9,683;CIEND=-10,366;CIPOS95=0,172;CIEND95=-2,135;MATEID=63714_1;EVENT=63714;SECONDARY;SU=4;PE=4;SR=0;ALG=PROD;AF=3.419e-05;NSAMP=1;MSQ=59.86;AC=1;AN=29246;NFAM=1
chr3	5079524	5079543	chr5	84614770	84614788	67734	68940.3	-	+	BND	LOW	67734_1	N	]chr5:84614779]N	67734_2	N	N[chr3:5079535[	SVTYPE=BND;POS=5079535;STRANDS=-+:22;IMPRECISE;CIPOS=-10,9;CIEND=-9,9;CIPOS95=0,0;CIEND95=-1,1;MATEID=67734_2;EVENT=67734;SU=22;PE=15;SR=7;ALG=PROD;AF=0.04305;NSAMP=1220;MSQ=31.86;AC=1259;AN=29246;NFAM=1164	SVTYPE=BND;POS=84614779;STRANDS=-+:22;IMPRECISE;CIPOS=-9,9;CIEND=-10,9;CIPOS95=-1,1;CIEND95=0,0;MATEID=67734_1;EVENT=67734;SECONDARY;SU=22;PE=15;SR=7;ALG=PROD;AF=0.04305;NSAMP=1220;MSQ=31.86;AC=1259;AN=29246;NFAM=1164
chr3	5079530	5079547	chrX	19994755	19994773	71954	106723.0	-	+	BND	LOW	71954_1	N	]chrX:19994765]N	71954_2	N	N[chr3:5079539[	SVTYPE=BND;POS=5079539;STRANDS=-+:4;IMPRECISE;CIPOS=-8,9;CIEND=-10,8;CIPOS95=0,2;CIEND95=-1,1;MATEID=71954_2;EVENT=71954;SU=4;PE=1;SR=3;ALG=PROD;AF=0.0436;NSAMP=1271;MSQ=48.08;AC=1275;AN=29246;NFAM=1214	SVTYPE=BND;POS=19994765;STRANDS=-+:4;IMPRECISE;CIPOS=-10,8;CIEND=-8,9;CIPOS95=-1,1;CIEND95=0,2;MATEID=71954_1;EVENT=71954;SECONDARY;SU=4;PE=1;SR=3;ALG=PROD;AF=0.0436;NSAMP=1271;MSQ=48.08;AC=1275;AN=29246;NFAM=1214
chr3	5079531	5079542	chr10	66685343	66685360	60292	95532.3	-	+	BND	LOW	60292_1	N	]chr10:66685352]N	60292_2	N	N[chr3:5079539[	SVTYPE=BND;POS=5079539;STRANDS=-+:88;IMPRECISE;CIPOS=-7,4;CIEND=-9,8;CIPOS95=-1,1;CIEND95=0,0;MATEID=60292_2;EVENT=60292;SU=88;PE=0;SR=88;ALG=PROD;AF=0.04698;NSAMP=1368;MSQ=41.89;AC=1374;AN=29246;NFAM=1304	SVTYPE=BND;POS=66685352;STRANDS=-+:88;IMPRECISE;CIPOS=-9,8;CIEND=-7,4;CIPOS95=0,0;CIEND95=-1,1;MATEID=60292_1;EVENT=60292;SECONDARY;SU=88;PE=0;SR=88;ALG=PROD;AF=0.04698;NSAMP=1368;MSQ=41.89;AC=1374;AN=29246;NFAM=1304
chr3	5079533	5079550	chr17	53812702	53812719	64258	36608.9	-	+	BND	LOW	64258_1	N	]chr17:53812711]N	64258_2	N	N[chr3:5079543[	SVTYPE=BND;POS=5079543;STRANDS=-+:4;CIPOS=-9,8;CIEND=-9,8;CIPOS95=0,0;CIEND95=0,0;MATEID=64258_2;EVENT=64258;SU=4;PE=0;SR=4;ALG=PROD;AF=0.02947;NSAMP=862;MSQ=26.97;AC=862;AN=29246;NFAM=841	SVTYPE=BND;POS=53812711;STRANDS=-+:4;CIPOS=-9,8;CIEND=-9,8;CIPOS95=0,0;CIEND95=0,0;MATEID=64258_1;EVENT=64258;SECONDARY;SU=4;PE=0;SR=4;ALG=PROD;AF=0.02947;NSAMP=862;MSQ=26.97;AC=862;AN=29246;NFAM=841
chr3	5079539	5079556	chr6	13611202	13611219	68288	69326.5	-	-	BND	LOW	68288_1	N	[chr6:13611212[N	68288_2	N	[chr3:5079549[N	SVTYPE=BND;POS=5079549;STRANDS=--:4;CIPOS=-9,8;CIEND=-9,8;CIPOS95=0,0;CIEND95=0,0;MATEID=68288_2;EVENT=68288;SU=4;PE=0;SR=4;ALG=PROD;AF=0.04801;NSAMP=1400;MSQ=26.3;AC=1404;AN=29246;NFAM=1346	SVTYPE=BND;POS=13611212;STRANDS=--:4;CIPOS=-9,8;CIEND=-9,8;CIPOS95=0,0;CIEND95=0,0;MATEID=68288_1;EVENT=68288;SECONDARY;SU=4;PE=0;SR=4;ALG=PROD;AF=0.04801;NSAMP=1400;MSQ=26.3;AC=1404;AN=29246;NFAM=1346
chr3	5079540	5079971	chr11	107946382	107946929	60726	658.18	+	+	BND	LOW	60726_1	N	N]chr11:107946412]	60726_2	N	N]chr3:5079570]	SVTYPE=BND;POS=5079570;STRANDS=++:9;IMPRECISE;CIPOS=-30,401;CIEND=-30,517;CIPOS95=-30,80;CIEND95=-30,154;MATEID=60726_2;EVENT=60726;SU=9;PE=9;SR=0;ALG=PROD;AF=0.0003077;NSAMP=9;MSQ=45.85;AC=9;AN=29246;NFAM=9	SVTYPE=BND;POS=107946412;STRANDS=++:9;IMPRECISE;CIPOS=-30,517;CIEND=-30,401;CIPOS95=-30,154;CIEND95=-30,80;MATEID=60726_1;EVENT=60726;SECONDARY;SU=9;PE=9;SR=0;ALG=PROD;AF=0.0003077;NSAMP=9;MSQ=45.85;AC=9;AN=29246;NFAM=9
chr3	5079541	5079600	chr3	98681476	98681535	581993	84761.8	+	+	BND	LOW	581993_1	N	N]chr3:98681506]	581993_2	N	N]chr3:5079571]	SVTYPE=BND;POS=5079571;STRANDS=++:12;CIPOS=-30,29;CIEND=-30,29;CIPOS95=0,0;CIEND95=0,0;MATEID=581993_2;EVENT=581993;SU=12;PE=5;SR=7;ALG=PROD;AF=0.07622;NSAMP=2228;MSQ=25.03;AC=2229;AN=29246;NFAM=2195	SVTYPE=BND;POS=98681506;STRANDS=++:12;CIPOS=-30,29;CIEND=-30,29;CIPOS95=0,0;CIEND95=0,0;MATEID=581993_1;EVENT=581993;SECONDARY;SU=12;PE=5;SR=7;ALG=PROD;AF=0.07622;NSAMP=2228;MSQ=25.03;AC=2229;AN=29246;NFAM=2195
chr3	5079544	5079559	chr3	105665410	105665422	581994	10861.1	-	-	BND	LOW	581994_1	N	[chr3:105665418[N	581994_2	N	[chr3:5079552[N	SVTYPE=BND;POS=5079552;STRANDS=--:63;CIPOS=-7,8;CIEND=-7,5;CIPOS95=0,0;CIEND95=0,0;MATEID=581994_2;EVENT=581994;SU=63;PE=22;SR=41;ALG=PROD;AF=0.01197;NSAMP=339;MSQ=17.14;AC=350;AN=29246;NFAM=332	SVTYPE=BND;POS=105665418;STRANDS=--:63;CIPOS=-7,5;CIEND=-7,8;CIPOS95=0,0;CIEND95=0,0;MATEID=581994_1;EVENT=581994;SECONDARY;SU=63;PE=22;SR=41;ALG=PROD;AF=0.01197;NSAMP=339;MSQ=17.14;AC=350;AN=29246;NFAM=332
chr3	5079544	5079603	chr4	31753916	31753972	66467	279.14	+	-	BND	LOW	66467_1	N	N[chr4:31753947[	66467_2	N	]chr3:5079574]N	SVTYPE=BND;POS=5079574;STRANDS=+-:10;IMPRECISE;CIPOS=-30,29;CIEND=-30,26;CIPOS95=-1,1;CIEND95=-1,1;MATEID=66467_2;EVENT=66467;SU=10;PE=8;SR=2;ALG=PROD;AF=0.0004445;NSAMP=13;MSQ=17.69;AC=13;AN=29246;NFAM=13	SVTYPE=BND;POS=31753947;STRANDS=+-:10;IMPRECISE;CIPOS=-30,26;CIEND=-30,29;CIPOS95=-1,1;CIEND95=-1,1;MATEID=66467_1;EVENT=66467;SECONDARY;SU=10;PE=8;SR=2;ALG=PROD;AF=0.0004445;NSAMP=13;MSQ=17.69;AC=13;AN=29246;NFAM=13
chr3	5079546	5079565	chr11	107946299	107946316	61217	6424.29	-	-	BND	LOW	61217_1	N	[chr11:107946309[N	61217_2	N	[chr3:5079557[N	SVTYPE=BND;POS=5079557;STRANDS=--:57;CIPOS=-10,9;CIEND=-9,8;CIPOS95=0,0;CIEND95=0,0;MATEID=61217_2;EVENT=61217;SU=57;PE=21;SR=36;ALG=PROD;AF=0.004924;NSAMP=129;MSQ=31.65;AC=144;AN=29246;NFAM=126	SVTYPE=BND;POS=107946309;STRANDS=--:57;CIPOS=-9,8;CIEND=-10,9;CIPOS95=0,0;CIEND95=0,0;MATEID=61217_1;EVENT=61217;SECONDARY;SU=57;PE=21;SR=36;ALG=PROD;AF=0.004924;NSAMP=129;MSQ=31.65;AC=144;AN=29246;NFAM=126
chr3	5079552	5079571	chr3	163666108	163666126	581995	14.98	-	-	BND	LOW	581995_1	N	[chr3:163666119[N	581995_2	N	[chr3:5079563[N	SVTYPE=BND;POS=5079563;STRANDS=--:4;IMPRECISE;CIPOS=-10,9;CIEND=-10,8;CIPOS95=-1,1;CIEND95=-1,0;MATEID=581995_2;EVENT=581995;SU=4;PE=1;SR=3;ALG=PROD;AF=3.419e-05;NSAMP=1;MSQ=14.98;AC=1;AN=29246;NFAM=1	SVTYPE=BND;POS=163666119;STRANDS=--:4;IMPRECISE;CIPOS=-10,8;CIEND=-10,9;CIPOS95=-1,0;CIEND95=-1,1;MATEID=581995_1;EVENT=581995;SECONDARY;SU=4;PE=1;SR=3;ALG=PROD;AF=3.419e-05;NSAMP=1;MSQ=14.98;AC=1;AN=29246;NFAM=1
chr3	5079564	5079583	chr9	107692120	107692136	71532	388.07	+	-	BND	LOW	71532_1	N	N[chr9:107692131[	71532_2	N	]chr3:5079574]N	SVTYPE=BND;POS=5079574;STRANDS=+-:57;CIPOS=-10,9;CIEND=-10,6;CIPOS95=0,0;CIEND95=0,0;MATEID=71532_2;EVENT=71532;SU=57;PE=47;SR=10;ALG=PROD;AF=0.0005129;NSAMP=15;MSQ=19.65;AC=15;AN=29246;NFAM=15	SVTYPE=BND;POS=107692131;STRANDS=+-:57;CIPOS=-10,6;CIEND=-10,9;CIPOS95=0,0;CIEND95=0,0;MATEID=71532_1;EVENT=71532;SECONDARY;SU=57;PE=47;SR=10;ALG=PROD;AF=0.0005129;NSAMP=15;MSQ=19.65;AC=15;AN=29246;NFAM=15
chr3	5091776	5091795	chr3	5091929	5091948	310951	618.36	+	-	DEL	PASS	310951	N	<DEL>	.	.	.	SVTYPE=DEL;POS=5091786;SVLEN=-153;END=5091939;STRANDS=+-:26;CIPOS=-10,9;CIEND=-10,9;CIPOS95=0,0;CIEND95=0,0;SU=26;PE=4;SR=22;ALG=PROD;AF=0.0001368;NSAMP=4;MSQ=150.6;AC=4;AN=29246;NFAM=4	.
chr3	5100467	5100476	chr3	5100696	5100707	310952	267.41	+	-	DEL	PASS	310952	N	<DEL>	.	.	.	SVTYPE=DEL;POS=5100472;SVLEN=-230;END=5100702;STRANDS=+-:7;CIPOS=-5,4;CIEND=-6,5;CIPOS95=0,0;CIEND95=0,0;SU=7;PE=0;SR=7;ALG=PROD;AF=3.419e-05;NSAMP=1;MSQ=263.69;AC=1;AN=29246;NFAM=1	.
chr3	5101044	5101592	chr3	5101846	5102343	310953	4796.44	+	-	BND	PASS	310953_1	N	N[chr3:5102313[	310953_2	N	]chr3:5101093]N	SVTYPE=BND;POS=5101093;STRANDS=+-:210;IMPRECISE;CIPOS=-49,499;CIEND=-466,31;CIPOS95=-49,54;CIEND95=-74,31;MATEID=310953_2;EVENT=310953;SU=210;PE=209;SR=1;ALG=SUM;AF=0.0005129;NSAMP=15;MSQ=293.55;RECLASSIFIED;AC=15;AN=29246;NFAM=12	SVTYPE=BND;POS=5102313;STRANDS=+-:210;IMPRECISE;CIPOS=-466,31;CIEND=-49,499;CIPOS95=-74,31;CIEND95=-49,54;MATEID=310953_1;EVENT=310953;SECONDARY;SU=210;PE=209;SR=1;ALG=SUM;AF=0.0005129;NSAMP=15;MSQ=293.55;RECLASSIFIED;AC=15;AN=29246;NFAM=12
chr3	5101534	5101833	chr3	5128172	5128389	505254	282.72	-	+	BND	LOW	505254_1	N	]chr3:5128182]N	505254_2	N	N[chr3:5101825[	SVTYPE=BND;POS=5101825;STRANDS=-+:16;IMPRECISE;CIPOS=-290,9;CIEND=-10,207;CIPOS95=-73,2;CIEND95=-1,46;MATEID=505254_2;EVENT=505254;SU=16;PE=16;SR=0;ALG=PROD;AF=0.0002735;NSAMP=8;MSQ=9.71;RECLASSIFIED;AC=8;AN=29246;NFAM=8	SVTYPE=BND;POS=5128182;STRANDS=-+:16;IMPRECISE;CIPOS=-10,207;CIEND=-290,9;CIPOS95=-1,46;CIEND95=-73,2;MATEID=505254_1;EVENT=505254;SECONDARY;SU=16;PE=16;SR=0;ALG=PROD;AF=0.0002735;NSAMP=8;MSQ=9.71;RECLASSIFIED;AC=8;AN=29246;NFAM=8
chr3	5101979	5101996	chr3	5102302	5102319	310954	925.3	+	-	BND	LOW	310954_1	N	N[chr3:5102312[	310954_2	N	]chr3:5101988]N	SVTYPE=BND;POS=5101988;STRANDS=+-:43;CIPOS=-9,8;CIEND=-9,8;CIPOS95=0,0;CIEND95=0,0;MATEID=310954_2;EVENT=310954;SU=43;PE=0;SR=43;ALG=PROD;AF=0.0006497;NSAMP=19;MSQ=22.63;RECLASSIFIED;AC=19;AN=29246;NFAM=19	SVTYPE=BND;POS=5102312;STRANDS=+-:43;CIPOS=-9,8;CIEND=-9,8;CIPOS95=0,0;CIEND95=0,0;MATEID=310954_1;EVENT=310954;SECONDARY;SU=43;PE=0;SR=43;ALG=PROD;AF=0.0006497;NSAMP=19;MSQ=22.63;RECLASSIFIED;AC=19;AN=29246;NFAM=19
chr3	5104042	5104079	chr3	5104106	5104162	310955	8993.83	+	-	BND	LOW	310955_1	N	N[chr3:5104134[	310955_2	N	]chr3:5104062]N	SVTYPE=BND;POS=5104062;STRANDS=+-:8;IMPRECISE;CIPOS=-20,17;CIEND=-27,29;CIPOS95=-14,14;CIEND95=-2,2;MATEID=310955_2;EVENT=310955;SU=8;PE=2;SR=6;ALG=PROD;AF=0.01217;NSAMP=356;MSQ=13.65;RECLASSIFIED;AC=356;AN=29246;NFAM=353	SVTYPE=BND;POS=5104134;STRANDS=+-:8;IMPRECISE;CIPOS=-27,29;CIEND=-20,17;CIPOS95=-2,2;CIEND95=-14,14;MATEID=310955_1;EVENT=310955;SECONDARY;SU=8;PE=2;SR=6;ALG=PROD;AF=0.01217;NSAMP=356;MSQ=13.65;RECLASSIFIED;AC=356;AN=29246;NFAM=353
chr3	5106507	5106527	chr3	5108144	5108187	310957	1362.59	+	-	DEL	PASS	310957	N	<DEL>	.	.	.	SVTYPE=DEL;POS=5106509;SVLEN=-1658;END=5108167;STRANDS=+-:91;CIPOS=-2,18;CIEND=-23,20;CIPOS95=0,0;CIEND95=0,0;SU=91;PE=81;SR=10;ALG=PROD;AF=0.0002052;NSAMP=6;MSQ=165.73;AC=6;AN=29246;NFAM=6	.
chr3	5113843	5113845	chr8	137083472	137083474	71032	19849.4	-	+	BND	LOW	71032_1	N	]chr8:137083473]N	71032_2	N	N[chr3:5113846[	SVTYPE=BND;POS=5113846;STRANDS=-+:1160;CIPOS=-2,0;CIEND=-1,1;CIPOS95=0,0;CIEND95=0,0;MATEID=71032_2;EVENT=71032;SU=1160;PE=787;SR=373;ALG=PROD;AF=0.002462;NSAMP=72;MSQ=236.47;AC=72;AN=29246;NFAM=72	SVTYPE=BND;POS=137083473;STRANDS=-+:1160;CIPOS=-1,1;CIEND=-2,0;CIPOS95=0,0;CIEND95=0,0;MATEID=71032_1;EVENT=71032;SECONDARY;SU=1160;PE=787;SR=373;ALG=PROD;AF=0.002462;NSAMP=72;MSQ=236.47;AC=72;AN=29246;NFAM=72
chr3	5114153	5114608	chr3	9591713	9592183	582003	199.09	+	+	BND	LOW	582003_1	N	N]chr3:9591743]	582003_2	N	N]chr3:5114183]	SVTYPE=BND;POS=5114183;STRANDS=++:13;IMPRECISE;CIPOS=-30,425;CIEND=-30,440;CIPOS95=-30,85;CIEND95=-30,110;MATEID=582003_2;EVENT=582003;SU=13;PE=13;SR=0;ALG=PROD;AF=3.419e-05;NSAMP=1;MSQ=101.69;AC=1;AN=29246;NFAM=1	SVTYPE=BND;POS=9591743;STRANDS=++:13;IMPRECISE;CIPOS=-30,440;CIEND=-30,425;CIPOS95=-30,110;CIEND95=-30,85;MATEID=582003_1;EVENT=582003;SECONDARY;SU=13;PE=13;SR=0;ALG=PROD;AF=3.419e-05;NSAMP=1;MSQ=101.69;AC=1;AN=29246;NFAM=1
chr3	5114184	5114678	chr3	9560126	9560610	581999	312.17	+	+	BND	LOW	581999_1	N	N]chr3:9560156]	581999_2	N	N]chr3:5114214]	SVTYPE=BND;POS=5114214;STRANDS=++:10;IMPRECISE;CIPOS=-30,464;CIEND=-30,454;CIPOS95=-30,79;CIEND95=-30,78;MATEID=581999_2;EVENT=581999;SU=10;PE=10;SR=0;ALG=PROD;AF=0.0001368;NSAMP=4;MSQ=77.79;AC=4;AN=29246;NFAM=4	SVTYPE=BND;POS=9560156;STRANDS=++:10;IMPRECISE;CIPOS=-30,454;CIEND=-30,464;CIPOS95=-30,78;CIEND95=-30,79;MATEID=581999_1;EVENT=581999;SECONDARY;SU=10;PE=10;SR=0;ALG=PROD;AF=0.0001368;NSAMP=4;MSQ=77.79;AC=4;AN=29246;NFAM=4
chr3	5114214	5114348	chr3	5242774	5243069	310959	323925.0	+	-	BND	LOW	310959_1	N	N[chr3:5243060[	310959_2	N	]chr3:5114225]N	SVTYPE=BND;POS=5114225;STRANDS=+-:781;IMPRECISE;CIPOS=-11,123;CIEND=-285,10;CIPOS95=-2,2;CIEND95=-25,10;MATEID=310959_2;EVENT=310959;SU=781;PE=781;SR=0;ALG=PROD;AF=0.1391;NSAMP=4067;MSQ=45.16;RECLASSIFIED;AC=4067;AN=29246;NFAM=3857	SVTYPE=BND;POS=5243060;STRANDS=+-:781;IMPRECISE;CIPOS=-285,10;CIEND=-11,123;CIPOS95=-25,10;CIEND95=-2,2;MATEID=310959_1;EVENT=310959;SECONDARY;SU=781;PE=781;SR=0;ALG=PROD;AF=0.1391;NSAMP=4067;MSQ=45.16;RECLASSIFIED;AC=4067;AN=29246;NFAM=3857
chr3	5114225	5114514	chr3	9559093	9559472	581998	2922.96	-	-	BND	LOW	581998_1	N	[chr3:9559452[N	581998_2	N	[chr3:5114505[N	SVTYPE=BND;POS=5114505;STRANDS=--:129;IMPRECISE;CIPOS=-279,10;CIEND=-358,21;CIPOS95=-6,6;CIEND95=-15,15;MATEID=581998_2;EVENT=581998;SU=129;PE=129;SR=0;ALG=PROD;AF=0.00277;NSAMP=81;MSQ=31.87;AC=81;AN=29246;NFAM=81	SVTYPE=BND;POS=9559452;STRANDS=--:129;IMPRECISE;CIPOS=-358,21;CIEND=-279,10;CIPOS95=-15,15;CIEND95=-6,6;MATEID=581998_1;EVENT=581998;SECONDARY;SU=129;PE=129;SR=0;ALG=PROD;AF=0.00277;NSAMP=81;MSQ=31.87;AC=81;AN=29246;NFAM=81
chr3	5114237	5114526	chr3	5243238	5243689	505255	108001.0	-	+	BND	LOW	505255_1	N	]chr3:5243248]N	505255_2	N	N[chr3:5114511[	SVTYPE=BND;POS=5114511;STRANDS=-+:270;IMPRECISE;CIPOS=-273,16;CIEND=-10,441;CIPOS95=-7,7;CIEND95=-10,59;MATEID=505255_2;EVENT=505255;SU=270;PE=270;SR=0;ALG=PROD;AF=0.08743;NSAMP=2557;MSQ=21.51;RECLASSIFIED;AC=2557;AN=29246;NFAM=2403	SVTYPE=BND;POS=5243248;STRANDS=-+:270;IMPRECISE;CIPOS=-10,441;CIEND=-273,16;CIPOS95=-10,59;CIEND95=-7,7;MATEID=505255_1;EVENT=505255;SECONDARY;SU=270;PE=270;SR=0;ALG=PROD;AF=0.08743;NSAMP=2557;MSQ=21.51;RECLASSIFIED;AC=2557;AN=29246;NFAM=2403
chr3	5114248	5114592	chr3	9590791	9591393	582002	414.37	-	-	BND	LOW	582002_1	N	[chr3:9591365[N	582002_2	N	[chr3:5114543[N	SVTYPE=BND;POS=5114543;STRANDS=--:31;IMPRECISE;CIPOS=-294,50;CIEND=-573,29;CIPOS95=-51,50;CIEND95=-80,29;MATEID=582002_2;EVENT=582002;SU=31;PE=31;SR=0;ALG=PROD;AF=0.0001026;NSAMP=3;MSQ=71.76;AC=3;AN=29246;NFAM=1	SVTYPE=BND;POS=9591365;STRANDS=--:31;IMPRECISE;CIPOS=-573,29;CIEND=-294,50;CIPOS95=-80,29;CIEND95=-51,50;MATEID=582002_1;EVENT=582002;SECONDARY;SU=31;PE=31;SR=0;ALG=PROD;AF=0.0001026;NSAMP=3;MSQ=71.76;AC=3;AN=29246;NFAM=1
chr3	5114287	5114567	chr3	9569139	9569581	582000	60.11	-	-	BND	LOW	582000_1	N	[chr3:9569553[N	582000_2	N	[chr3:5114539[N	SVTYPE=BND;POS=5114539;STRANDS=--:12;IMPRECISE;CIPOS=-251,29;CIEND=-413,29;CIPOS95=-50,29;CIEND95=-98,29;MATEID=582000_2;EVENT=582000;SU=12;PE=12;SR=0;ALG=PROD;AF=3.419e-05;NSAMP=1;MSQ=26.81;AC=1;AN=29246;NFAM=1	SVTYPE=BND;POS=9569553;STRANDS=--:12;IMPRECISE;CIPOS=-413,29;CIEND=-251,29;CIPOS95=-98,29;CIEND95=-50,29;MATEID=582000_1;EVENT=582000;SECONDARY;SU=12;PE=12;SR=0;ALG=PROD;AF=3.419e-05;NSAMP=1;MSQ=26.81;AC=1;AN=29246;NFAM=1
chr3	5114301	5114714	chr3	8439315	8439848	581997	854.3	+	+	BND	LOW	581997_1	N	N]chr3:8439332]	581997_2	N	N]chr3:5114327]	SVTYPE=BND;POS=5114327;STRANDS=++:37;IMPRECISE;CIPOS=-26,387;CIEND=-17,516;CIPOS95=-26,32;CIEND95=-17,67;MATEID=581997_2;EVENT=581997;SU=37;PE=37;SR=0;ALG=PROD;AF=0.0007864;NSAMP=23;MSQ=30.16;AC=23;AN=29246;NFAM=22	SVTYPE=BND;POS=8439332;STRANDS=++:37;IMPRECISE;CIPOS=-17,516;CIEND=-26,387;CIPOS95=-17,67;CIEND95=-26,32;MATEID=581997_1;EVENT=581997;SECONDARY;SU=37;PE=37;SR=0;ALG=PROD;AF=0.0007864;NSAMP=23;MSQ=30.16;AC=23;AN=29246;NFAM=22
chr3	5114394	5114669	chr3	9569728	9570116	582001	26.72	+	+	BND	LOW	582001_1	N	N]chr3:9569738]	582001_2	N	N]chr3:5114404]	SVTYPE=BND;POS=5114404;STRANDS=++:5;IMPRECISE;CIPOS=-10,265;CIEND=-10,378;CIPOS95=-2,81;CIEND95=-1,119;MATEID=582001_2;EVENT=582001;SU=5;PE=5;SR=0;ALG=PROD;AF=3.419e-05;NSAMP=1;MSQ=23.81;AC=1;AN=29246;NFAM=1	SVTYPE=BND;POS=9569738;STRANDS=++:5;IMPRECISE;CIPOS=-10,378;CIEND=-10,265;CIPOS95=-1,119;CIEND95=-2,81;MATEID=582001_1;EVENT=582001;SECONDARY;SU=5;PE=5;SR=0;ALG=PROD;AF=3.419e-05;NSAMP=1;MSQ=23.81;AC=1;AN=29246;NFAM=1
chr3	5114446	5114519	chr3	8438933	8439113	581996	17434.3	-	-	BND	LOW	581996_1	N	[chr3:8439100[N	581996_2	N	[chr3:5114512[N	SVTYPE=BND;POS=5114512;STRANDS=--:1112;IMPRECISE;CIPOS=-65,8;CIEND=-166,14;CIPOS95=-2,2;CIEND95=-3,3;MATEID=581996_2;EVENT=581996;SU=1112;PE=1112;SR=0;ALG=PROD;AF=0.008582;NSAMP=251;MSQ=50.23;AC=251;AN=29246;NFAM=247	SVTYPE=BND;POS=8439100;STRANDS=--:1112;IMPRECISE;CIPOS=-166,14;CIEND=-65,8;CIPOS95=-3,3;CIEND95=-2,2;MATEID=581996_1;EVENT=581996;SECONDARY;SU=1112;PE=1112;SR=0;ALG=PROD;AF=0.008582;NSAMP=251;MSQ=50.23;AC=251;AN=29246;NFAM=247
chr3	5114789	5114838	chr8	137083406	137083461	71033	5875.05	+	-	BND	LOW	71033_1	N	N[chr8:137083457[	71033_2	N	]chr3:5114793]N	SVTYPE=BND;POS=5114793;STRANDS=+-:364;CIPOS=-4,45;CIEND=-50,5;CIPOS95=0,0;CIEND95=0,0;MATEID=71033_2;EVENT=71033;SU=364;PE=358;SR=6;ALG=PROD;AF=0.001778;NSAMP=52;MSQ=95.93;AC=52;AN=29246;NFAM=52	SVTYPE=BND;POS=137083457;STRANDS=+-:364;CIPOS=-50,5;CIEND=-4,45;CIPOS95=0,0;CIEND95=0,0;MATEID=71033_1;EVENT=71033;SECONDARY;SU=364;PE=358;SR=6;ALG=PROD;AF=0.001778;NSAMP=52;MSQ=95.93;AC=52;AN=29246;NFAM=52
chr3	5116476	5116495	chr3	5120010	5120016	310960	425.5	+	-	DEL	PASS	310960	N	<DEL>	.	.	.	SVTYPE=DEL;POS=5116486;SVLEN=-3528;END=5120014;STRANDS=+-:18;CIPOS=-10,9;CIEND=-4,2;CIPOS95=0,0;CIEND95=0,0;SU=18;PE=10;SR=8;ALG=PROD;AF=3.419e-05;NSAMP=1;MSQ=425.5;AC=1;AN=29246;NFAM=1	.
chr3	5118254	5118262	chr3	5118311	5118319	310961	27993.0	+	-	BND	LOW	310961_1	N	N[chr3:5118316[	310961_2	N	]chr3:5118258]N	SVTYPE=BND;POS=5118258;STRANDS=+-:123;CIPOS=-4,4;CIEND=-4,4;CIPOS95=0,0;CIEND95=0,0;MATEID=310961_2;EVENT=310961;SU=123;PE=1;SR=122;ALG=PROD;AF=0.004134;NSAMP=31;MSQ=131.2;RECLASSIFIED;AC=59;AN=14272;NFAM=31	SVTYPE=BND;POS=5118316;STRANDS=+-:123;CIPOS=-4,4;CIEND=-4,4;CIPOS95=0,0;CIEND95=0,0;MATEID=310961_1;EVENT=310961;SECONDARY;SU=123;PE=1;SR=122;ALG=PROD;AF=0.004134;NSAMP=31;MSQ=131.2;RECLASSIFIED;AC=59;AN=14272;NFAM=31
chr3	5118542	5119130	chr3	5119287	5119997	310962	86.67	+	-	DEL	PASS	310962	N	<DEL>	.	.	.	SVTYPE=DEL;POS=5118572;SVLEN=-1259;END=5119831;STRANDS=+-:10;IMPRECISE;CIPOS=-30,558;CIEND=-544,166;CIPOS95=-30,203;CIEND95=-133,133;SU=10;PE=10;SR=0;ALG=SUM;AF=6.839e-05;NSAMP=2;MSQ=43.34;AC=2;AN=29246;NFAM=2	.
chr3	5119275	5119813	chr3	5249431	5249924	582004	20.89	-	-	BND	LOW	582004_1	N	[chr3:5249916[N	582004_2	N	[chr3:5119805[N	SVTYPE=BND;POS=5119805;STRANDS=--:4;IMPRECISE;CIPOS=-529,9;CIEND=-484,9;CIPOS95=-184,1;CIEND95=-145,1;MATEID=582004_2;EVENT=582004;SU=4;PE=4;SR=0;ALG=PROD;AF=3.419e-05;NSAMP=1;MSQ=20.89;AC=1;AN=29246;NFAM=1	SVTYPE=BND;POS=5249916;STRANDS=--:4;IMPRECISE;CIPOS=-484,9;CIEND=-529,9;CIPOS95=-145,1;CIEND95=-184,1;MATEID=582004_1;EVENT=582004;SECONDARY;SU=4;PE=4;SR=0;ALG=PROD;AF=3.419e-05;NSAMP=1;MSQ=20.89;AC=1;AN=29246;NFAM=1
chr3	5119632	5119778	chr3	5919263	5919321	582005	7194.48	+	+	INV	LOW	582005	N	<INV>	.	.	.	SVTYPE=INV;POS=5119767;SVLEN=799545;END=5919312;STRANDS=++:3,--:663;IMPRECISE;CIPOS=-135,11;CIEND=-49,9;CIPOS95=-2,2;CIEND95=-1,1;SU=666;PE=666;SR=0;ALG=PROD;AF=0.003248;NSAMP=95;MSQ=66.55;AC=95;AN=29246;NFAM=94	.
chr3	5120020	5120537	chr11	39710752	39711033	60917	101.82	+	-	BND	LOW	60917_1	N	N[chr11:39711025[	60917_2	N	]chr3:5120030]N	SVTYPE=BND;POS=5120030;STRANDS=+-:6;IMPRECISE;CIPOS=-10,507;CIEND=-272,9;CIPOS95=-2,85;CIEND95=-73,3;MATEID=60917_2;EVENT=60917;SU=6;PE=6;SR=0;ALG=PROD;AF=3.419e-05;NSAMP=1;MSQ=101.82;AC=1;AN=29246;NFAM=1	SVTYPE=BND;POS=39711025;STRANDS=+-:6;IMPRECISE;CIPOS=-272,9;CIEND=-10,507;CIPOS95=-73,3;CIEND95=-2,85;MATEID=60917_1;EVENT=60917;SECONDARY;SU=6;PE=6;SR=0;ALG=PROD;AF=3.419e-05;NSAMP=1;MSQ=101.82;AC=1;AN=29246;NFAM=1
chr3	5120850	5120861	chr3	5120939	5120950	310964	206.77	+	-	DEL	PASS	310964	N	<DEL>	.	.	.	SVTYPE=DEL;POS=5120856;SVLEN=-89;END=5120945;STRANDS=+-:6;CIPOS=-6,5;CIEND=-6,5;CIPOS95=0,0;CIEND95=0,0;SU=6;PE=0;SR=6;ALG=PROD;AF=3.419e-05;NSAMP=1;MSQ=206.77;AC=1;AN=29246;NFAM=1	.
chr3	5127886	5127930	chr5	108969606	108969625	67856	15961.2	+	+	BND	LOW	67856_1	N	N]chr5:108969616]	67856_2	N	N]chr3:5127901]	SVTYPE=BND;POS=5127901;STRANDS=++:22;IMPRECISE;CIPOS=-15,29;CIEND=-10,9;CIPOS95=-1,1;CIEND95=0,0;MATEID=67856_2;EVENT=67856;SU=22;PE=13;SR=9;ALG=PROD;AF=0.01176;NSAMP=344;MSQ=39.29;AC=344;AN=29246;NFAM=342	SVTYPE=BND;POS=108969616;STRANDS=++:22;IMPRECISE;CIPOS=-10,9;CIEND=-15,29;CIPOS95=0,0;CIEND95=-1,1;MATEID=67856_1;EVENT=67856;SECONDARY;SU=22;PE=13;SR=9;ALG=PROD;AF=0.01176;NSAMP=344;MSQ=39.29;AC=344;AN=29246;NFAM=342
chr3	5130313	5130324	chr3	5130784	5130795	310965	130.69	+	-	BND	LOW	310965_1	N	N[chr3:5130791[	310965_2	N	]chr3:5130319]N	SVTYPE=BND;POS=5130319;STRANDS=+-:6;CIPOS=-6,5;CIEND=-6,5;CIPOS95=0,0;CIEND95=0,0;MATEID=310965_2;EVENT=310965;SU=6;PE=0;SR=6;ALG=PROD;AF=0.0001368;NSAMP=4;MSQ=21.91;RECLASSIFIED;AC=4;AN=29246;NFAM=4	SVTYPE=BND;POS=5130791;STRANDS=+-:6;CIPOS=-6,5;CIEND=-6,5;CIPOS95=0,0;CIEND95=0,0;MATEID=310965_1;EVENT=310965;SECONDARY;SU=6;PE=0;SR=6;ALG=PROD;AF=0.0001368;NSAMP=4;MSQ=21.91;RECLASSIFIED;AC=4;AN=29246;NFAM=4
chr3	5137701	5138179	chr17	27213311	27213938	63956	2099.48	+	+	BND	LOW	63956_1	N	N]chr17:27213357]	63956_2	N	N]chr3:5137751]	SVTYPE=BND;POS=5137751;STRANDS=++:6;IMPRECISE;CIPOS=-50,428;CIEND=-46,581;CIPOS95=-50,86;CIEND95=-46,203;MATEID=63956_2;EVENT=63956;SU=6;PE=6;SR=0;ALG=PROD;AF=0.002701;NSAMP=79;MSQ=21.66;AC=79;AN=29246;NFAM=79	SVTYPE=BND;POS=27213357;STRANDS=++:6;IMPRECISE;CIPOS=-46,581;CIEND=-50,428;CIPOS95=-46,203;CIEND95=-50,86;MATEID=63956_1;EVENT=63956;SECONDARY;SU=6;PE=6;SR=0;ALG=PROD;AF=0.002701;NSAMP=79;MSQ=21.66;AC=79;AN=29246;NFAM=79
chr3	5143067	5143948	chr13	90290513	90291248	62472	706.11	-	-	BND	LOW	62472_1	N	[chr13:90291103[N	62472_2	N	[chr3:5143900[N	SVTYPE=BND;POS=5143900;STRANDS=--:83;IMPRECISE;CIPOS=-832,49;CIEND=-589,146;CIPOS95=-195,49;CIEND95=-83,83;MATEID=62472_2;EVENT=62472;SU=83;PE=76;SR=7;ALG=SUM;AF=0.001094;NSAMP=32;MSQ=15.11;AC=32;AN=29246;NFAM=32	SVTYPE=BND;POS=90291103;STRANDS=--:83;IMPRECISE;CIPOS=-589,146;CIEND=-832,49;CIPOS95=-83,83;CIEND95=-195,49;MATEID=62472_1;EVENT=62472;SECONDARY;SU=83;PE=76;SR=7;ALG=SUM;AF=0.001094;NSAMP=32;MSQ=15.11;AC=32;AN=29246;NFAM=32
chr3	5144023	5144064	chr13	90291097	90291152	62471	665177.0	+	+	BND	LOW	62471_1	N	N]chr13:90291107]	62471_2	N	N]chr3:5144033]	SVTYPE=BND;POS=5144033;STRANDS=++:215;IMPRECISE;CIPOS=-10,31;CIEND=-10,45;CIPOS95=-10,10;CIEND95=-2,2;MATEID=62471_2;EVENT=62471;SU=215;PE=214;SR=1;ALG=PROD;AF=0.2499;NSAMP=7310;MSQ=55.25;AC=7310;AN=29246;NFAM=6983	SVTYPE=BND;POS=90291107;STRANDS=++:215;IMPRECISE;CIPOS=-10,45;CIEND=-10,31;CIPOS95=-2,2;CIEND95=-10,10;MATEID=62471_1;EVENT=62471;SECONDARY;SU=215;PE=214;SR=1;ALG=PROD;AF=0.2499;NSAMP=7310;MSQ=55.25;AC=7310;AN=29246;NFAM=6983
chr3	5150454	5150471	chr19	8987621	8987638	64805	324.71	-	-	BND	LOW	64805_1	N	[chr19:8987631[N	64805_2	N	[chr3:5150464[N	SVTYPE=BND;POS=5150464;STRANDS=--:48;CIPOS=-9,8;CIEND=-9,8;CIPOS95=0,0;CIEND95=0,0;MATEID=64805_2;EVENT=64805;SU=48;PE=0;SR=48;ALG=PROD;AF=0.0006839;NSAMP=20;MSQ=12.16;AC=20;AN=29246;NFAM=20	SVTYPE=BND;POS=8987631;STRANDS=--:48;CIPOS=-9,8;CIEND=-9,8;CIPOS95=0,0;CIEND95=0,0;MATEID=64805_1;EVENT=64805;SECONDARY;SU=48;PE=0;SR=48;ALG=PROD;AF=0.0006839;NSAMP=20;MSQ=12.16;AC=20;AN=29246;NFAM=20
chr3	5153847	5153897	chr3	5153903	5153952	310967	732.64	+	-	BND	LOW	310967_1	N	N[chr3:5153929[	310967_2	N	]chr3:5153873]N	SVTYPE=BND;POS=5153873;STRANDS=+-:22;CIPOS=-26,24;CIEND=-25,24;CIPOS95=0,0;CIEND95=0,0;MATEID=310967_2;EVENT=310967;SU=22;PE=1;SR=21;ALG=PROD;AF=6.839e-05;NSAMP=2;MSQ=226.35;RECLASSIFIED;AC=2;AN=29246;NFAM=2	SVTYPE=BND;POS=5153929;STRANDS=+-:22;CIPOS=-25,24;CIEND=-26,24;CIPOS95=0,0;CIEND95=0,0;MATEID=310967_1;EVENT=310967;SECONDARY;SU=22;PE=1;SR=21;ALG=PROD;AF=6.839e-05;NSAMP=2;MSQ=226.35;RECLASSIFIED;AC=2;AN=29246;NFAM=2
chr3	5156744	5156830	chr5	61458481	61458568	67620	478.11	-	-	BND	LOW	67620_1	N	[chr5:61458526[N	67620_2	N	[chr3:5156790[N	SVTYPE=BND;POS=5156790;STRANDS=--:58;CIPOS=-45,41;CIEND=-44,43;CIPOS95=0,0;CIEND95=0,0;MATEID=67620_2;EVENT=67620;SU=58;PE=34;SR=24;ALG=PROD;AF=0.000171;NSAMP=5;MSQ=95.62;AC=5;AN=29246;NFAM=4	SVTYPE=BND;POS=61458526;STRANDS=--:58;CIPOS=-44,43;CIEND=-45,41;CIPOS95=0,0;CIEND95=0,0;MATEID=67620_1;EVENT=67620;SECONDARY;SU=58;PE=34;SR=24;ALG=PROD;AF=0.000171;NSAMP=5;MSQ=95.62;AC=5;AN=29246;NFAM=4
chr3	5156892	5156898	chr5	61458519	61458529	67619	1169.5	+	+	BND	LOW	67619_1	N	N]chr5:61458524]	67619_2	N	N]chr3:5156895]	SVTYPE=BND;POS=5156895;STRANDS=++:167;CIPOS=-3,3;CIEND=-5,5;CIPOS95=0,0;CIEND95=0,0;MATEID=67619_2;EVENT=67619;SU=167;PE=63;SR=104;ALG=PROD;AF=0.0003077;NSAMP=9;MSQ=129.46;AC=9;AN=29246;NFAM=9	SVTYPE=BND;POS=61458524;STRANDS=++:167;CIPOS=-5,5;CIEND=-3,3;CIPOS95=0,0;CIEND95=0,0;MATEID=67619_1;EVENT=67619;SECONDARY;SU=167;PE=63;SR=104;ALG=PROD;AF=0.0003077;NSAMP=9;MSQ=129.46;AC=9;AN=29246;NFAM=9
chr3	5159446	5159643	chr3	5163337	5163617	310968	227.81	+	-	DEL	PASS	310968	N	<DEL>	.	.	.	SVTYPE=DEL;POS=5159456;SVLEN=-4152;END=5163608;STRANDS=+-:11;IMPRECISE;CIPOS=-10,187;CIEND=-271,9;CIPOS95=-2,69;CIEND95=-50,2;SU=11;PE=11;SR=0;ALG=PROD;AF=3.419e-05;NSAMP=1;MSQ=227.81;AC=1;AN=29246;NFAM=1	.
chr3	5169040	5169361	chr6	122850285	122850647	69234	1627.56	-	+	BND	LOW	69234_1	N	]chr6:122850296]N	69234_2	N	N[chr3:5169351[	SVTYPE=BND;POS=5169351;STRANDS=-+:150;IMPRECISE;CIPOS=-310,11;CIEND=-11,351;CIPOS95=-7,7;CIEND95=-11,14;MATEID=69234_2;EVENT=69234;SU=150;PE=150;SR=0;ALG=PROD;AF=0.0003077;NSAMP=9;MSQ=97.36;AC=9;AN=29246;NFAM=9	SVTYPE=BND;POS=122850296;STRANDS=-+:150;IMPRECISE;CIPOS=-11,351;CIEND=-310,11;CIPOS95=-11,14;CIEND95=-7,7;MATEID=69234_1;EVENT=69234;SECONDARY;SU=150;PE=150;SR=0;ALG=PROD;AF=0.0003077;NSAMP=9;MSQ=97.36;AC=9;AN=29246;NFAM=9
chr3	5174711	5174728	chr8	55754754	55754771	70627	1860.21	+	+	BND	LOW	70627_1	N	N]chr8:55754763]	70627_2	N	N]chr3:5174720]	SVTYPE=BND;POS=5174720;STRANDS=++:45;CIPOS=-9,8;CIEND=-9,8;CIPOS95=0,0;CIEND95=0,0;MATEID=70627_2;EVENT=70627;SU=45;PE=0;SR=45;ALG=PROD;AF=0.002086;NSAMP=61;MSQ=19.22;AC=61;AN=29246;NFAM=61	SVTYPE=BND;POS=55754763;STRANDS=++:45;CIPOS=-9,8;CIEND=-9,8;CIPOS95=0,0;CIEND95=0,0;MATEID=70627_1;EVENT=70627;SECONDARY;SU=45;PE=0;SR=45;ALG=PROD;AF=0.002086;NSAMP=61;MSQ=19.22;AC=61;AN=29246;NFAM=61
chr3	5183038	5183052	chr3	5186513	5186532	310969	416.49	+	-	DEL	PASS	310969	N	<DEL>	.	.	.	SVTYPE=DEL;POS=5183043;SVLEN=-3480;END=5186523;STRANDS=+-:16;IMPRECISE;CIPOS=-5,9;CIEND=-10,9;CIPOS95=-1,1;CIEND95=-1,0;SU=16;PE=13;SR=3;ALG=PROD;AF=3.419e-05;NSAMP=1;MSQ=416.49;AC=1;AN=29246;NFAM=1	.
chr3	5186970	5186989	chr3	5187099	5187112	310970	90.03	+	-	DEL	PASS	310970	N	<DEL>	.	.	.	SVTYPE=DEL;POS=5186980;SVLEN=-126;END=5187106;STRANDS=+-:6;CIPOS=-10,9;CIEND=-7,6;CIPOS95=0,0;CIEND95=0,0;SU=6;PE=1;SR=5;ALG=PROD;AF=3.419e-05;NSAMP=1;MSQ=86.79;AC=1;AN=29246;NFAM=1	.
chr3	5189877	5190181	chr3	5199911	5200181	310971	152.73	+	-	DEL	PASS	310971	N	<DEL>	.	.	.	SVTYPE=DEL;POS=5189887;SVLEN=-10285;END=5200172;STRANDS=+-:8;IMPRECISE;CIPOS=-10,294;CIEND=-261,9;CIPOS95=-1,62;CIEND95=-83,2;SU=8;PE=8;SR=0;ALG=PROD;AF=3.419e-05;NSAMP=1;MSQ=152.73;AC=1;AN=29246;NFAM=1	.
chr3	5200157	5200176	chr3	5422064	5422083	505256	348.56	-	+	DUP	PASS	505256	N	<DUP>	.	.	.	SVTYPE=DUP;POS=5200167;SVLEN=221907;END=5422074;STRANDS=-+:31;CIPOS=-10,9;CIEND=-10,9;CIPOS95=0,0;CIEND95=0,0;SU=31;PE=22;SR=9;ALG=PROD;AF=3.419e-05;NSAMP=1;MSQ=348.17;AC=1;AN=29246;NFAM=1	.
chr3	5225050	5225069	chr3	6464817	6464836	505257	222.1	-	+	DUP	PASS	505257	N	<DUP>	.	.	.	SVTYPE=DUP;POS=5225060;SVLEN=1239767;END=6464827;STRANDS=-+:19;CIPOS=-10,9;CIEND=-10,9;CIPOS95=0,0;CIEND95=0,0;SU=19;PE=10;SR=9;ALG=PROD;AF=3.419e-05;NSAMP=1;MSQ=221.56;AC=1;AN=29246;NFAM=1	.
chr3	5225943	5225951	chr3	5226097	5226106	310974	3102.16	+	-	BND	LOW	310974_1	N	N[chr3:5226103[	310974_2	N	]chr3:5225948]N	SVTYPE=BND;POS=5225948;STRANDS=+-:88;CIPOS=-5,3;CIEND=-5,4;CIPOS95=0,0;CIEND95=0,0;MATEID=310974_2;EVENT=310974;SU=88;PE=3;SR=85;ALG=PROD;AF=0.0003419;NSAMP=10;MSQ=183.67;RECLASSIFIED;AC=10;AN=29246;NFAM=9	SVTYPE=BND;POS=5226103;STRANDS=+-:88;CIPOS=-5,4;CIEND=-5,3;CIPOS95=0,0;CIEND95=0,0;MATEID=310974_1;EVENT=310974;SECONDARY;SU=88;PE=3;SR=85;ALG=PROD;AF=0.0003419;NSAMP=10;MSQ=183.67;RECLASSIFIED;AC=10;AN=29246;NFAM=9
chr3	5237236	5237764	chr14	73677778	73678500	62886	26.84	-	+	BND	LOW	62886_1	N	]chr14:73677788]N	62886_2	N	N[chr3:5237756[	SVTYPE=BND;POS=5237756;STRANDS=-+:5;IMPRECISE;CIPOS=-519,9;CIEND=-10,712;CIPOS95=-110,2;CIEND95=-1,173;MATEID=62886_2;EVENT=62886;SU=5;PE=5;SR=0;ALG=PROD;AF=3.419e-05;NSAMP=1;MSQ=26.81;AC=1;AN=29246;NFAM=1	SVTYPE=BND;POS=73677788;STRANDS=-+:5;IMPRECISE;CIPOS=-10,712;CIEND=-519,9;CIPOS95=-1,173;CIEND95=-110,2;MATEID=62886_1;EVENT=62886;SECONDARY;SU=5;PE=5;SR=0;ALG=PROD;AF=3.419e-05;NSAMP=1;MSQ=26.81;AC=1;AN=29246;NFAM=1
chr3	5238545	5238594	chr3	5240568	5240617	310976	392.37	+	-	DEL	PASS	310976	N	<DEL>	.	.	.	SVTYPE=DEL;POS=5238570;SVLEN=-2023;END=5240593;STRANDS=+-:20;CIPOS=-25,24;CIEND=-25,24;CIPOS95=0,0;CIEND95=0,0;SU=20;PE=10;SR=10;ALG=PROD;AF=6.839e-05;NSAMP=2;MSQ=196.19;AC=2;AN=29246;NFAM=2	.
chr3	5238598	5239205	chr3	5239573	5240017	505258	93986.5	-	+	BND	LOW	505258_1	N	]chr3:5239603]N	505258_2	N	N[chr3:5239177[	SVTYPE=BND;POS=5239177;STRANDS=-+:12;IMPRECISE;CIPOS=-578,29;CIEND=-30,414;CIPOS95=-64,29;CIEND95=-30,39;MATEID=505258_2;EVENT=505258;SU=12;PE=12;SR=0;ALG=PROD;AF=0.07433;NSAMP=2174;MSQ=35.5;RECLASSIFIED;AC=2174;AN=29246;NFAM=2140	SVTYPE=BND;POS=5239603;STRANDS=-+:12;IMPRECISE;CIPOS=-30,414;CIEND=-578,29;CIPOS95=-30,39;CIEND95=-64,29;MATEID=505258_1;EVENT=505258;SECONDARY;SU=12;PE=12;SR=0;ALG=PROD;AF=0.07433;NSAMP=2174;MSQ=35.5;RECLASSIFIED;AC=2174;AN=29246;NFAM=2140
chr3	5239538	5239555	chr11	126276313	126276330	60748	76755.8	+	+	BND	LOW	60748_1	N	N]chr11:126276322]	60748_2	N	N]chr3:5239547]	SVTYPE=BND;POS=5239547;STRANDS=++:4;CIPOS=-9,8;CIEND=-9,8;CIPOS95=0,0;CIEND95=0,0;MATEID=60748_2;EVENT=60748;SU=4;PE=0;SR=4;ALG=PROD;AF=0.04746;NSAMP=1310;MSQ=32.99;AC=1388;AN=29246;NFAM=1265	SVTYPE=BND;POS=126276322;STRANDS=++:4;CIPOS=-9,8;CIEND=-9,8;CIPOS95=0,0;CIEND95=0,0;MATEID=60748_1;EVENT=60748;SECONDARY;SU=4;PE=0;SR=4;ALG=PROD;AF=0.04746;NSAMP=1310;MSQ=32.99;AC=1388;AN=29246;NFAM=1265
chr3	5240512	5240530	chr3	5243411	5243430	310977	149.59	+	-	DEL	PASS	310977	N	<DEL>	.	.	.	SVTYPE=DEL;POS=5240521;SVLEN=-2900;END=5243421;STRANDS=+-:10;IMPRECISE;CIPOS=-9,9;CIEND=-10,9;CIPOS95=-1,1;CIEND95=-1,0;SU=10;PE=8;SR=2;ALG=PROD;AF=3.419e-05;NSAMP=1;MSQ=149.59;AC=1;AN=29246;NFAM=1	.
chr3	5247677	5247691	chr3	5248317	5248333	310979	15496.1	+	-	BND	LOW	310979_1	N	N[chr3:5248327[	310979_2	N	]chr3:5247687]N	SVTYPE=BND;POS=5247687;STRANDS=+-:5;IMPRECISE;CIPOS=-10,4;CIEND=-9,7;CIPOS95=-3,0;CIEND95=-1,1;MATEID=310979_2;EVENT=310979;SU=5;PE=0;SR=5;ALG=PROD;AF=0.0145;NSAMP=424;MSQ=19.91;RECLASSIFIED;AC=424;AN=29246;NFAM=423	SVTYPE=BND;POS=5248327;STRANDS=+-:5;IMPRECISE;CIPOS=-9,7;CIEND=-10,4;CIPOS95=-1,1;CIEND95=-3,0;MATEID=310979_1;EVENT=310979;SECONDARY;SU=5;PE=0;SR=5;ALG=PROD;AF=0.0145;NSAMP=424;MSQ=19.91;RECLASSIFIED;AC=424;AN=29246;NFAM=423
chr3	5250777	5250783	chr3	5260584	5260591	310981	389.5	+	-	DEL	PASS	310981	N	<DEL>	.	.	.	SVTYPE=DEL;POS=5250780;SVLEN=-9809;END=5260589;STRANDS=+-:19;CIPOS=-3,3;CIEND=-5,2;CIPOS95=0,0;CIEND95=0,0;SU=19;PE=11;SR=8;ALG=PROD;AF=3.419e-05;NSAMP=1;MSQ=389.5;AC=1;AN=29246;NFAM=1	.
chr3	5259085	5259102	chr3	5259143	5259160	310982	236.86	+	-	BND	LOW	310982_1	N	N[chr3:5259153[	310982_2	N	]chr3:5259094]N	SVTYPE=BND;POS=5259094;STRANDS=+-:4;CIPOS=-9,8;CIEND=-9,8;CIPOS95=0,0;CIEND95=0,0;MATEID=310982_2;EVENT=310982;SU=4;PE=0;SR=4;ALG=PROD;AF=3.419e-05;NSAMP=1;MSQ=236.83;RECLASSIFIED;AC=1;AN=29246;NFAM=1	SVTYPE=BND;POS=5259153;STRANDS=+-:4;CIPOS=-9,8;CIEND=-9,8;CIPOS95=0,0;CIEND95=0,0;MATEID=310982_1;EVENT=310982;SECONDARY;SU=4;PE=0;SR=4;ALG=PROD;AF=3.419e-05;NSAMP=1;MSQ=236.83;RECLASSIFIED;AC=1;AN=29246;NFAM=1
chr3	5280196	5280214	chr3	5280736	5280745	310984	426.17	+	-	BND	LOW	310984_1	N	N[chr3:5280742[	310984_2	N	]chr3:5280206]N	SVTYPE=BND;POS=5280206;STRANDS=+-:9;CIPOS=-10,8;CIEND=-5,4;CIPOS95=0,0;CIEND95=0,0;MATEID=310984_2;EVENT=310984;SU=9;PE=2;SR=7;ALG=PROD;AF=6.839e-05;NSAMP=2;MSQ=10.68;RECLASSIFIED;AC=2;AN=29246;NFAM=2	SVTYPE=BND;POS=5280742;STRANDS=+-:9;CIPOS=-5,4;CIEND=-10,8;CIPOS95=0,0;CIEND95=0,0;MATEID=310984_1;EVENT=310984;SECONDARY;SU=9;PE=2;SR=7;ALG=PROD;AF=6.839e-05;NSAMP=2;MSQ=10.68;RECLASSIFIED;AC=2;AN=29246;NFAM=2
chr3	5283570	5284214	chr15	100774431	100774891	63362	119.48	-	+	BND	LOW	63362_1	N	]chr15:100774441]N	63362_2	N	N[chr3:5284206[	SVTYPE=BND;POS=5284206;STRANDS=-+:4;IMPRECISE;CIPOS=-635,9;CIEND=-10,450;CIPOS95=-216,1;CIEND95=-2,136;MATEID=63362_2;EVENT=63362;SU=4;PE=4;SR=0;ALG=PROD;AF=3.419e-05;NSAMP=1;MSQ=71.82;AC=1;AN=29246;NFAM=1	SVTYPE=BND;POS=100774441;STRANDS=-+:4;IMPRECISE;CIPOS=-10,450;CIEND=-635,9;CIPOS95=-2,136;CIEND95=-216,1;MATEID=63362_1;EVENT=63362;SECONDARY;SU=4;PE=4;SR=0;ALG=PROD;AF=3.419e-05;NSAMP=1;MSQ=71.82;AC=1;AN=29246;NFAM=1
chr3	5304505	5304524	chr3	5304628	5304647	582008	44.67	+	+	INV	LOW	582008	N	<INV>	.	.	.	SVTYPE=INV;POS=5304515;SVLEN=123;END=5304638;STRANDS=++:2,--:2;IMPRECISE;CIPOS=-10,9;CIEND=-10,9;CIPOS95=-2,3;CIEND95=-2,3;SU=4;PE=2;SR=2;ALG=PROD;AF=0.0001368;NSAMP=4;MSQ=8.97;AC=4;AN=29246;NFAM=4	.
chr3	5304514	5304523	chr16	69713888	69713897	63800	445209.0	+	+	BND	LOW	63800_1	N	N]chr16:69713893]	63800_2	N	N]chr3:5304519]	SVTYPE=BND;POS=5304519;STRANDS=++:109;CIPOS=-5,4;CIEND=-5,4;CIPOS95=0,0;CIEND95=0,0;MATEID=63800_2;EVENT=63800;SU=109;PE=1;SR=108;ALG=PROD;AF=0.1596;NSAMP=4205;MSQ=61.77;AC=4669;AN=29246;NFAM=3989	SVTYPE=BND;POS=69713893;STRANDS=++:109;CIPOS=-5,4;CIEND=-5,4;CIPOS95=0,0;CIEND95=0,0;MATEID=63800_1;EVENT=63800;SECONDARY;SU=109;PE=1;SR=108;ALG=PROD;AF=0.1596;NSAMP=4205;MSQ=61.77;AC=4669;AN=29246;NFAM=3989
chr3	5323083	5323094	chr5	60097282	60097293	67615	9610.44	+	+	BND	LOW	67615_1	N	N]chr5:60097288]	67615_2	N	N]chr3:5323089]	SVTYPE=BND;POS=5323089;STRANDS=++:109;CIPOS=-6,5;CIEND=-6,5;CIPOS95=0,0;CIEND95=0,0;MATEID=67615_2;EVENT=67615;SU=109;PE=0;SR=109;ALG=PROD;AF=0.00571;NSAMP=167;MSQ=27.86;AC=167;AN=29246;NFAM=165	SVTYPE=BND;POS=60097288;STRANDS=++:109;CIPOS=-6,5;CIEND=-6,5;CIPOS95=0,0;CIEND95=0,0;MATEID=67615_1;EVENT=67615;SECONDARY;SU=109;PE=0;SR=109;ALG=PROD;AF=0.00571;NSAMP=167;MSQ=27.86;AC=167;AN=29246;NFAM=165
chr3	5323846	5323865	chr3	5358893	5358899	505259	186.92	-	+	DUP	PASS	505259	N	<DUP>	.	.	.	SVTYPE=DUP;POS=5323856;SVLEN=35040;END=5358896;STRANDS=-+:18;CIPOS=-10,9;CIEND=-3,3;CIPOS95=0,0;CIEND95=0,0;SU=18;PE=10;SR=8;ALG=PROD;AF=3.419e-05;NSAMP=1;MSQ=186.52;AC=1;AN=29246;NFAM=1	.
chr3	5328275	5329034	chr10	115151869	115152621	60519	1183.09	-	-	BND	LOW	60519_1	N	[chr10:115152571[N	60519_2	N	[chr3:5328965[N	SVTYPE=BND;POS=5328965;STRANDS=--:25;IMPRECISE;CIPOS=-689,70;CIEND=-701,51;CIPOS95=-179,70;CIEND95=-211,51;MATEID=60519_2;EVENT=60519;SU=25;PE=25;SR=0;ALG=SUM;AF=0.001504;NSAMP=44;MSQ=16.38;AC=44;AN=29246;NFAM=44	SVTYPE=BND;POS=115152571;STRANDS=--:25;IMPRECISE;CIPOS=-701,51;CIEND=-689,70;CIPOS95=-211,51;CIEND95=-179,70;MATEID=60519_1;EVENT=60519;SECONDARY;SU=25;PE=25;SR=0;ALG=SUM;AF=0.001504;NSAMP=44;MSQ=16.38;AC=44;AN=29246;NFAM=44
chr3	5328629	5329101	chr6	138366701	138367256	69340	704.42	+	-	BND	LOW	69340_1	N	N[chr6:138367236[	69340_2	N	]chr3:5328659]N	SVTYPE=BND;POS=5328659;STRANDS=+-:19;IMPRECISE;CIPOS=-30,442;CIEND=-534,21;CIPOS95=-30,69;CIEND95=-130,21;MATEID=69340_2;EVENT=69340;SU=19;PE=19;SR=0;ALG=PROD;AF=0.0006497;NSAMP=19;MSQ=32.59;AC=19;AN=29246;NFAM=19	SVTYPE=BND;POS=138367236;STRANDS=+-:19;IMPRECISE;CIPOS=-534,21;CIEND=-30,442;CIPOS95=-130,21;CIEND95=-30,69;MATEID=69340_1;EVENT=69340;SECONDARY;SU=19;PE=19;SR=0;ALG=PROD;AF=0.0006497;NSAMP=19;MSQ=32.59;AC=19;AN=29246;NFAM=19
chr3	5328682	5328744	chr10	115152757	115152908	59869	85563.3	+	+	BND	LOW	59869_1	N	N]chr10:115152775]	59869_2	N	N]chr3:5328690]	SVTYPE=BND;POS=5328690;STRANDS=++:3095;IMPRECISE;CIPOS=-8,54;CIEND=-18,133;CIPOS95=-1,1;CIEND95=-4,4;MATEID=59869_2;EVENT=59869;SU=3095;PE=3095;SR=0;ALG=PROD;AF=0.04999;NSAMP=1462;MSQ=42.7;AC=1462;AN=29246;NFAM=1433	SVTYPE=BND;POS=115152775;STRANDS=++:3095;IMPRECISE;CIPOS=-18,133;CIEND=-8,54;CIPOS95=-4,4;CIEND95=-1,1;MATEID=59869_1;EVENT=59869;SECONDARY;SU=3095;PE=3095;SR=0;ALG=PROD;AF=0.04999;NSAMP=1462;MSQ=42.7;AC=1462;AN=29246;NFAM=1433
chr3	5328843	5328862	chr3	5341967	5341986	505260	219.62	-	+	DUP	PASS	505260	N	<DUP>	.	.	.	SVTYPE=DUP;POS=5328853;SVLEN=13124;END=5341977;STRANDS=-+:8;IMPRECISE;CIPOS=-10,9;CIEND=-10,9;CIPOS95=-3,3;CIEND95=-2,3;SU=8;PE=7;SR=1;ALG=PROD;AF=3.419e-05;NSAMP=1;MSQ=198.75;AC=1;AN=29246;NFAM=1	.
chr3	5329835	5330335	chr3	5648187	5648529	310986	236.45	+	-	DEL	PASS	310986	N	<DEL>	.	.	.	SVTYPE=DEL;POS=5329845;SVLEN=-318675;END=5648520;STRANDS=+-:4;IMPRECISE;CIPOS=-10,490;CIEND=-333,9;CIPOS95=-1,150;CIEND95=-108,2;SU=4;PE=4;SR=0;ALG=PROD;AF=3.419e-05;NSAMP=1;MSQ=236.45;AC=1;AN=29246;NFAM=1	.
chr3	5330786	5331250	chr3	6477960	6478632	505261	24.38	-	+	BND	LOW	505261_1	N	]chr3:6477970]N	505261_2	N	N[chr3:5331242[	SVTYPE=BND;POS=5331242;STRANDS=-+:4;IMPRECISE;CIPOS=-455,9;CIEND=-10,662;CIPOS95=-102,3;CIEND95=-1,149;MATEID=505261_2;EVENT=505261;SU=4;PE=4;SR=0;ALG=PROD;AF=6.839e-05;NSAMP=2;MSQ=12.19;RECLASSIFIED;AC=2;AN=29246;NFAM=1	SVTYPE=BND;POS=6477970;STRANDS=-+:4;IMPRECISE;CIPOS=-10,662;CIEND=-455,9;CIPOS95=-1,149;CIEND95=-102,3;MATEID=505261_1;EVENT=505261;SECONDARY;SU=4;PE=4;SR=0;ALG=PROD;AF=6.839e-05;NSAMP=2;MSQ=12.19;RECLASSIFIED;AC=2;AN=29246;NFAM=1
chr3	5341719	5341738	chr3	5420627	5420646	310989	395.64	+	-	DEL	PASS	310989	N	<DEL>	.	.	.	SVTYPE=DEL;POS=5341729;SVLEN=-78908;END=5420637;STRANDS=+-:17;CIPOS=-10,9;CIEND=-10,9;CIPOS95=0,0;CIEND95=0,0;SU=17;PE=6;SR=11;ALG=PROD;AF=3.419e-05;NSAMP=1;MSQ=395.64;AC=1;AN=29246;NFAM=1	.
chr3	5345693	5345738	chr3	5347467	5347514	310990	1156.91	+	-	DEL	PASS	310990	N	<DEL>	.	.	.	SVTYPE=DEL;POS=5345716;SVLEN=-1776;END=5347492;STRANDS=+-:52;CIPOS=-23,22;CIEND=-25,22;CIPOS95=0,0;CIEND95=0,0;SU=52;PE=34;SR=18;ALG=PROD;AF=3.419e-05;NSAMP=1;MSQ=557.64;AC=1;AN=29246;NFAM=1	.
chr3	5348048	5348055	chr3	5397601	5397607	310991	5220.91	+	-	DEL	PASS	310991	N	<DEL>	.	.	.	SVTYPE=DEL;POS=5348052;SVLEN=-49553;END=5397605;STRANDS=+-:229;CIPOS=-4,3;CIEND=-4,2;CIPOS95=0,0;CIEND95=0,0;SU=229;PE=148;SR=81;ALG=PROD;AF=0.0001368;NSAMP=4;MSQ=388.82;AC=4;AN=29246;NFAM=4	.
chr3	5360666	5360722	chr15	69678381	69678417	63246	3081.62	+	-	BND	LOW	63246_1	N	N[chr15:69678412[	63246_2	N	]chr3:5360693]N	SVTYPE=BND;POS=5360693;STRANDS=+-:41;IMPRECISE;CIPOS=-27,29;CIEND=-30,6;CIPOS95=-2,2;CIEND95=-1,1;MATEID=63246_2;EVENT=63246;SU=41;PE=39;SR=2;ALG=PROD;AF=0.00253;NSAMP=74;MSQ=32.76;AC=74;AN=29246;NFAM=74	SVTYPE=BND;POS=69678412;STRANDS=+-:41;IMPRECISE;CIPOS=-30,6;CIEND=-27,29;CIPOS95=-1,1;CIEND95=-2,2;MATEID=63246_1;EVENT=63246;SECONDARY;SU=41;PE=39;SR=2;ALG=PROD;AF=0.00253;NSAMP=74;MSQ=32.76;AC=74;AN=29246;NFAM=74
chr3	5360685	5360772	chr10	100092063	100092122	60453	1207.26	-	-	BND	LOW	60453_1	N	[chr10:100092111[N	60453_2	N	[chr3:5360736[N	SVTYPE=BND;POS=5360736;STRANDS=--:19;IMPRECISE;CIPOS=-50,37;CIEND=-47,12;CIPOS95=-3,3;CIEND95=-3,3;MATEID=60453_2;EVENT=60453;SU=19;PE=18;SR=1;ALG=PROD;AF=0.001094;NSAMP=32;MSQ=35.34;AC=32;AN=29246;NFAM=31	SVTYPE=BND;POS=100092111;STRANDS=--:19;IMPRECISE;CIPOS=-47,12;CIEND=-50,37;CIPOS95=-3,3;CIEND95=-3,3;MATEID=60453_1;EVENT=60453;SECONDARY;SU=19;PE=18;SR=1;ALG=PROD;AF=0.001094;NSAMP=32;MSQ=35.34;AC=32;AN=29246;NFAM=31
chr3	5369978	5369989	chr3	5372245	5372256	310993	608.36	+	-	DEL	PASS	310993	N	<DEL>	.	.	.	SVTYPE=DEL;POS=5369984;SVLEN=-2267;END=5372251;STRANDS=+-:6;CIPOS=-6,5;CIEND=-6,5;CIPOS95=0,0;CIEND95=0,0;SU=6;PE=0;SR=6;ALG=PROD;AF=3.419e-05;NSAMP=1;MSQ=608.36;AC=1;AN=29246;NFAM=1	.
chr3	5372575	5372694	chr3	5379503	5379653	310994	17287.5	+	-	DEL	PASS	310994	N	<DEL>	.	.	.	SVTYPE=DEL;POS=5372585;SVLEN=-7059;END=5379644;STRANDS=+-:898;IMPRECISE;CIPOS=-10,109;CIEND=-141,9;CIPOS95=-1,1;CIEND95=-1,1;SU=898;PE=898;SR=0;ALG=PROD;AF=0.002564;NSAMP=75;MSQ=182.73;AC=75;AN=29246;NFAM=75	.
chr3	5372779	5373121	chr3	5428390	5428839	310995	170.64	+	-	DEL	PASS	310995	N	<DEL>	.	.	.	SVTYPE=DEL;POS=5372789;SVLEN=-56041;END=5428830;STRANDS=+-:7;IMPRECISE;CIPOS=-10,332;CIEND=-440,9;CIPOS95=-2,93;CIEND95=-104,1;SU=7;PE=7;SR=0;ALG=PROD;AF=3.419e-05;NSAMP=1;MSQ=170.64;AC=1;AN=29246;NFAM=1	.
chr3	5380413	5380430	chr3	5380477	5380494	310996	86.81	+	-	DEL	PASS	310996	N	<DEL>	.	.	.	SVTYPE=DEL;POS=5380422;SVLEN=-64;END=5380486;STRANDS=+-:4;CIPOS=-9,8;CIEND=-9,8;CIPOS95=0,0;CIEND95=0,0;SU=4;PE=0;SR=4;ALG=PROD;AF=3.419e-05;NSAMP=1;MSQ=86.79;AC=1;AN=29246;NFAM=1	.
chr3	5385494	5385505	chr3	5414302	5414311	310997	5008.01	+	-	BND	PASS	310997_1	N	N[chr3:5414309[	310997_2	N	]chr3:5385499]N	SVTYPE=BND;POS=5385499;STRANDS=+-:184;CIPOS=-5,6;CIEND=-6,3;CIPOS95=0,0;CIEND95=0,0;MATEID=310997_2;EVENT=310997;SU=184;PE=123;SR=61;ALG=PROD;AF=0.0004103;NSAMP=12;MSQ=382.11;RECLASSIFIED;AC=12;AN=29246;NFAM=12	SVTYPE=BND;POS=5414309;STRANDS=+-:184;CIPOS=-6,3;CIEND=-5,6;CIPOS95=0,0;CIEND95=0,0;MATEID=310997_1;EVENT=310997;SECONDARY;SU=184;PE=123;SR=61;ALG=PROD;AF=0.0004103;NSAMP=12;MSQ=382.11;RECLASSIFIED;AC=12;AN=29246;NFAM=12
chr3	5395035	5395467	chr3	6346220	6346611	582009	254.3	-	-	BND	LOW	582009_1	N	[chr3:6346583[N	582009_2	N	[chr3:5395439[N	SVTYPE=BND;POS=5395439;STRANDS=--:18;IMPRECISE;CIPOS=-403,29;CIEND=-362,29;CIPOS95=-93,29;CIEND95=-42,29;MATEID=582009_2;EVENT=582009;SU=18;PE=18;SR=0;ALG=PROD;AF=6.839e-05;NSAMP=2;MSQ=127.15;AC=2;AN=29246;NFAM=2	SVTYPE=BND;POS=6346583;STRANDS=--:18;IMPRECISE;CIPOS=-362,29;CIEND=-403,29;CIPOS95=-42,29;CIEND95=-93,29;MATEID=582009_1;EVENT=582009;SECONDARY;SU=18;PE=18;SR=0;ALG=PROD;AF=6.839e-05;NSAMP=2;MSQ=127.15;AC=2;AN=29246;NFAM=2
chr3	5395741	5396140	chr3	6346304	6346733	582010	344.08	+	+	BND	LOW	582010_1	N	N]chr3:6346334]	582010_2	N	N]chr3:5395771]	SVTYPE=BND;POS=5395771;STRANDS=++:21;IMPRECISE;CIPOS=-30,369;CIEND=-30,399;CIPOS95=-30,95;CIEND95=-30,45;MATEID=582010_2;EVENT=582010;SU=21;PE=21;SR=0;ALG=PROD;AF=6.839e-05;NSAMP=2;MSQ=172.04;AC=2;AN=29246;NFAM=2	SVTYPE=BND;POS=6346334;STRANDS=++:21;IMPRECISE;CIPOS=-30,399;CIEND=-30,369;CIPOS95=-30,45;CIEND95=-30,95;MATEID=582010_1;EVENT=582010;SECONDARY;SU=21;PE=21;SR=0;ALG=PROD;AF=6.839e-05;NSAMP=2;MSQ=172.04;AC=2;AN=29246;NFAM=2
chr3	5410281	5410284	chr3	5410364	5410367	311001	444.01	+	-	BND	PASS	311001_1	N	N[chr3:5410367[	311001_2	N	]chr3:5410283]N	SVTYPE=BND;POS=5410283;STRANDS=+-:16;CIPOS=-2,1;CIEND=-2,1;CIPOS95=0,0;CIEND95=0,0;MATEID=311001_2;EVENT=311001;SU=16;PE=0;SR=16;ALG=PROD;AF=3.419e-05;NSAMP=1;MSQ=443.73;RECLASSIFIED;AC=1;AN=29246;NFAM=1	SVTYPE=BND;POS=5410367;STRANDS=+-:16;CIPOS=-2,1;CIEND=-2,1;CIPOS95=0,0;CIEND95=0,0;MATEID=311001_1;EVENT=311001;SECONDARY;SU=16;PE=0;SR=16;ALG=PROD;AF=3.419e-05;NSAMP=1;MSQ=443.73;RECLASSIFIED;AC=1;AN=29246;NFAM=1
chr3	5410312	5410329	chr12	86947624	86947641	61860	335668.0	+	-	BND	LOW	61860_1	N	N[chr12:86947634[	61860_2	N	]chr3:5410321]N	SVTYPE=BND;POS=5410321;STRANDS=+-:4;CIPOS=-9,8;CIEND=-9,8;CIPOS95=0,0;CIEND95=0,0;MATEID=61860_2;EVENT=61860;SU=4;PE=0;SR=4;ALG=PROD;AF=0.1188;NSAMP=3460;MSQ=90.7;AC=3475;AN=29246;NFAM=3413	SVTYPE=BND;POS=86947634;STRANDS=+-:4;CIPOS=-9,8;CIEND=-9,8;CIPOS95=0,0;CIEND95=0,0;MATEID=61860_1;EVENT=61860;SECONDARY;SU=4;PE=0;SR=4;ALG=PROD;AF=0.1188;NSAMP=3460;MSQ=90.7;AC=3475;AN=29246;NFAM=3413
chr3	5439470	5439479	chr3	5481654	5481673	311004	2005.2	+	-	BND	LOW	311004_1	N	N[chr3:5481665[	311004_2	N	]chr3:5439474]N	SVTYPE=BND;POS=5439474;STRANDS=+-:19;CIPOS=-4,5;CIEND=-10,9;CIPOS95=0,0;CIEND95=0,0;MATEID=311004_2;EVENT=311004;SU=19;PE=14;SR=5;ALG=PROD;AF=0.002393;NSAMP=70;MSQ=24.52;RECLASSIFIED;AC=70;AN=29246;NFAM=70	SVTYPE=BND;POS=5481665;STRANDS=+-:19;CIPOS=-10,9;CIEND=-4,5;CIPOS95=0,0;CIEND95=0,0;MATEID=311004_1;EVENT=311004;SECONDARY;SU=19;PE=14;SR=5;ALG=PROD;AF=0.002393;NSAMP=70;MSQ=24.52;RECLASSIFIED;AC=70;AN=29246;NFAM=70
chr3	5440905	5440964	chr3	5448804	5448860	311005	797.15	+	-	DEL	PASS	311005	N	<DEL>	.	.	.	SVTYPE=DEL;POS=5440935;SVLEN=-7899;END=5448834;STRANDS=+-:34;CIPOS=-30,29;CIEND=-30,26;CIPOS95=0,0;CIEND95=0,0;SU=34;PE=19;SR=15;ALG=PROD;AF=6.839e-05;NSAMP=2;MSQ=398.58;AC=2;AN=29246;NFAM=2	.
chr3	5444866	5444909	chr3	5454681	5454723	311006	1447.72	+	-	DEL	PASS	311006	N	<DEL>	.	.	.	SVTYPE=DEL;POS=5444888;SVLEN=-9815;END=5454703;STRANDS=+-:62;CIPOS=-22,21;CIEND=-22,20;CIPOS95=0,0;CIEND95=0,0;SU=62;PE=33;SR=29;ALG=PROD;AF=3.419e-05;NSAMP=1;MSQ=641.29;AC=1;AN=29246;NFAM=1	.
chr3	5453084	5453103	chr3	5792760	5792779	505262	248.37	-	+	DUP	PASS	505262	N	<DUP>	.	.	.	SVTYPE=DUP;POS=5453094;SVLEN=339676;END=5792770;STRANDS=-+:24;CIPOS=-10,9;CIEND=-10,9;CIPOS95=0,0;CIEND95=0,0;SU=24;PE=17;SR=7;ALG=PROD;AF=3.419e-05;NSAMP=1;MSQ=247.62;AC=1;AN=29246;NFAM=1	.
chr3	5464817	5464817	chr3	5464873	5464873	311007	35272.8	+	-	BND	LOW	311007_1	N	N[chr3:5464874[	311007_2	N	]chr3:5464817]N	SVTYPE=BND;POS=5464817;STRANDS=+-:1268;CIPOS=0,0;CIEND=0,0;CIPOS95=0,0;CIEND95=0,0;MATEID=311007_2;EVENT=311007;SU=1268;PE=4;SR=1264;ALG=PROD;AF=0.004821;NSAMP=140;MSQ=218.2;RECLASSIFIED;AC=141;AN=29246;NFAM=136	SVTYPE=BND;POS=5464874;STRANDS=+-:1268;CIPOS=0,0;CIEND=0,0;CIPOS95=0,0;CIEND95=0,0;MATEID=311007_1;EVENT=311007;SECONDARY;SU=1268;PE=4;SR=1264;ALG=PROD;AF=0.004821;NSAMP=140;MSQ=218.2;RECLASSIFIED;AC=141;AN=29246;NFAM=136
chr3	5485151	5485159	chr10	97208179	97208198	60434	107.83	+	-	BND	LOW	60434_1	N	N[chr10:97208190[	60434_2	N	]chr3:5485155]N	SVTYPE=BND;POS=5485155;STRANDS=+-:14;CIPOS=-4,4;CIEND=-10,9;CIPOS95=0,0;CIEND95=0,0;MATEID=60434_2;EVENT=60434;SU=14;PE=7;SR=7;ALG=PROD;AF=3.419e-05;NSAMP=1;MSQ=107.83;AC=1;AN=29246;NFAM=1	SVTYPE=BND;POS=97208190;STRANDS=+-:14;CIPOS=-10,9;CIEND=-4,4;CIPOS95=0,0;CIEND95=0,0;MATEID=60434_1;EVENT=60434;SECONDARY;SU=14;PE=7;SR=7;ALG=PROD;AF=3.419e-05;NSAMP=1;MSQ=107.83;AC=1;AN=29246;NFAM=1
chr3	5485153	5485162	chr10	97390192	97390201	60437	143.58	-	+	BND	LOW	60437_1	N	]chr10:97390197]N	60437_2	N	N[chr3:5485159[	SVTYPE=BND;POS=5485159;STRANDS=-+:13;CIPOS=-5,4;CIEND=-5,4;CIPOS95=0,0;CIEND95=0,0;MATEID=60437_2;EVENT=60437;SU=13;PE=6;SR=7;ALG=PROD;AF=3.419e-05;NSAMP=1;MSQ=143.58;AC=1;AN=29246;NFAM=1	SVTYPE=BND;POS=97390197;STRANDS=-+:13;CIPOS=-5,4;CIEND=-5,4;CIPOS95=0,0;CIEND95=0,0;MATEID=60437_1;EVENT=60437;SECONDARY;SU=13;PE=6;SR=7;ALG=PROD;AF=3.419e-05;NSAMP=1;MSQ=143.58;AC=1;AN=29246;NFAM=1
chr3	5493713	5493713	chr3	5497593	5497593	311010	3.09081e+06	+	-	DEL	PASS	311010	N	<DEL>	.	.	.	SVTYPE=DEL;POS=5493713;SVLEN=-3880;END=5497593;STRANDS=+-:117753;CIPOS=0,0;CIEND=0,0;CIPOS95=0,0;CIEND95=0,0;SU=117753;PE=71994;SR=45759;ALG=PROD;AF=0.09875;NSAMP=2703;MSQ=609.18;MEDGQR=5.39;Q10GQR=5.19;AC=2888;AN=29246;NFAM=2507	.
chr3	5505685	5505704	chr3	5505912	5505931	311011	327.18	+	-	BND	LOW	311011_1	N	N[chr3:5505923[	311011_2	N	]chr3:5505695]N	SVTYPE=BND;POS=5505695;STRANDS=+-:12;CIPOS=-10,9;CIEND=-10,9;CIPOS95=0,0;CIEND95=0,0;MATEID=311011_2;EVENT=311011;SU=12;PE=0;SR=12;ALG=PROD;AF=6.839e-05;NSAMP=2;MSQ=162.59;RECLASSIFIED;AC=2;AN=29246;NFAM=2	SVTYPE=BND;POS=5505923;STRANDS=+-:12;CIPOS=-10,9;CIEND=-10,9;CIPOS95=0,0;CIEND95=0,0;MATEID=311011_1;EVENT=311011;SECONDARY;SU=12;PE=0;SR=12;ALG=PROD;AF=6.839e-05;NSAMP=2;MSQ=162.59;RECLASSIFIED;AC=2;AN=29246;NFAM=2
chr3	5512224	5512235	chr3	5512275	5512286	311012	5085.1	+	-	BND	LOW	311012_1	N	N[chr3:5512282[	311012_2	N	]chr3:5512230]N	SVTYPE=BND;POS=5512230;STRANDS=+-:99;CIPOS=-6,5;CIEND=-6,5;CIPOS95=0,0;CIEND95=0,0;MATEID=311012_2;EVENT=311012;SU=99;PE=1;SR=98;ALG=PROD;AF=0.001334;NSAMP=39;MSQ=127.09;RECLASSIFIED;AC=39;AN=29246;NFAM=39	SVTYPE=BND;POS=5512282;STRANDS=+-:99;CIPOS=-6,5;CIEND=-6,5;CIPOS95=0,0;CIEND95=0,0;MATEID=311012_1;EVENT=311012;SECONDARY;SU=99;PE=1;SR=98;ALG=PROD;AF=0.001334;NSAMP=39;MSQ=127.09;RECLASSIFIED;AC=39;AN=29246;NFAM=39
chr3	5512849	5512899	chr3	5514338	5514386	311013	2187.9	+	-	DEL	PASS	311013	N	<DEL>	.	.	.	SVTYPE=DEL;POS=5512874;SVLEN=-1490;END=5514364;STRANDS=+-:89;CIPOS=-25,25;CIEND=-26,22;CIPOS95=0,0;CIEND95=0,0;SU=89;PE=61;SR=28;ALG=PROD;AF=3.419e-05;NSAMP=1;MSQ=455.31;AC=1;AN=29246;NFAM=1	.
chr3	5515273	5515283	chr3	5515742	5515751	582013	9.49	+	+	INV	LOW	582013	N	<INV>	.	.	.	SVTYPE=INV;POS=5515274;SVLEN=468;END=5515742;STRANDS=++:4,--:3;IMPRECISE;CIPOS=-1,9;CIEND=0,9;CIPOS95=-1,2;CIEND95=0,9;SU=7;PE=4;SR=3;ALG=PROD;AF=3.419e-05;NSAMP=1;MSQ=4.68;AC=1;AN=29246;NFAM=1	.
chr3	5516519	5516994	chr3	5525346	5525868	505263	39.86	-	+	BND	LOW	505263_1	N	]chr3:5525356]N	505263_2	N	N[chr3:5516986[	SVTYPE=BND;POS=5516986;STRANDS=-+:6;IMPRECISE;CIPOS=-466,9;CIEND=-10,512;CIPOS95=-104,2;CIEND95=-2,97;MATEID=505263_2;EVENT=505263;SU=6;PE=6;SR=0;ALG=PROD;AF=3.419e-05;NSAMP=1;MSQ=39.86;RECLASSIFIED;AC=1;AN=29246;NFAM=1	SVTYPE=BND;POS=5525356;STRANDS=-+:6;IMPRECISE;CIPOS=-10,512;CIEND=-466,9;CIPOS95=-2,97;CIEND95=-104,2;MATEID=505263_1;EVENT=505263;SECONDARY;SU=6;PE=6;SR=0;ALG=PROD;AF=3.419e-05;NSAMP=1;MSQ=39.86;RECLASSIFIED;AC=1;AN=29246;NFAM=1
chr3	5517071	5517086	chr3	5935101	5935120	505264	59.32	-	+	DUP	PASS	505264	N	<DUP>	.	.	.	SVTYPE=DUP;POS=5517081;SVLEN=418030;END=5935111;STRANDS=-+:9;IMPRECISE;CIPOS=-10,5;CIEND=-10,9;CIPOS95=-2,0;CIEND95=-1,1;SU=9;PE=7;SR=2;ALG=PROD;AF=3.419e-05;NSAMP=1;MSQ=58.95;AC=1;AN=29246;NFAM=1	.
chr3	5521138	5521143	chr3	5521199	5521204	311015	3647.63	+	-	BND	LOW	311015_1	N	N[chr3:5521203[	311015_2	N	]chr3:5521141]N	SVTYPE=BND;POS=5521141;STRANDS=+-:130;CIPOS=-3,2;CIEND=-3,2;CIPOS95=0,0;CIEND95=0,0;MATEID=311015_2;EVENT=311015;SU=130;PE=0;SR=130;ALG=PROD;AF=0.0002735;NSAMP=8;MSQ=226.65;RECLASSIFIED;AC=8;AN=29246;NFAM=8	SVTYPE=BND;POS=5521203;STRANDS=+-:130;CIPOS=-3,2;CIEND=-3,2;CIPOS95=0,0;CIEND95=0,0;MATEID=311015_1;EVENT=311015;SECONDARY;SU=130;PE=0;SR=130;ALG=PROD;AF=0.0002735;NSAMP=8;MSQ=226.65;RECLASSIFIED;AC=8;AN=29246;NFAM=8
chr3	5523296	5523340	chr3	5523723	5523782	311016	1874.68	+	-	BND	LOW	311016_1	N	N[chr3:5523754[	311016_2	N	]chr3:5523319]N	SVTYPE=BND;POS=5523319;STRANDS=+-:35;CIPOS=-23,21;CIEND=-30,29;CIPOS95=0,0;CIEND95=0,0;MATEID=311016_2;EVENT=311016;SU=35;PE=11;SR=24;ALG=PROD;AF=0.0005129;NSAMP=15;MSQ=18.19;RECLASSIFIED;AC=15;AN=29246;NFAM=15	SVTYPE=BND;POS=5523754;STRANDS=+-:35;CIPOS=-30,29;CIEND=-23,21;CIPOS95=0,0;CIEND95=0,0;MATEID=311016_1;EVENT=311016;SECONDARY;SU=35;PE=11;SR=24;ALG=PROD;AF=0.0005129;NSAMP=15;MSQ=18.19;RECLASSIFIED;AC=15;AN=29246;NFAM=15
chr3	5525259	5525570	chr3	5527399	5527673	311017	185.79	+	-	DEL	PASS	311017	N	<DEL>	.	.	.	SVTYPE=DEL;POS=5525269;SVLEN=-2395;END=5527664;STRANDS=+-:9;IMPRECISE;CIPOS=-10,301;CIEND=-265,9;CIPOS95=-2,98;CIEND95=-67,2;SU=9;PE=9;SR=0;ALG=PROD;AF=3.419e-05;NSAMP=1;MSQ=185.79;AC=1;AN=29246;NFAM=1	.
chr3	5525801	5526139	chr3	5529093	5529475	311018	189.14	+	-	DEL	PASS	311018	N	<DEL>	.	.	.	SVTYPE=DEL;POS=5525811;SVLEN=-3655;END=5529466;STRANDS=+-:8;IMPRECISE;CIPOS=-10,328;CIEND=-373,9;CIPOS95=-2,97;CIEND95=-86,2;SU=8;PE=8;SR=0;ALG=PROD;AF=6.839e-05;NSAMP=2;MSQ=94.57;AC=2;AN=29246;NFAM=2	.
chr3	5527552	5527960	chr3	5528500	5528828	311019	391.86	+	-	DEL	PASS	311019	N	<DEL>	.	.	.	SVTYPE=DEL;POS=5527582;SVLEN=-1217;END=5528799;STRANDS=+-:28;IMPRECISE;CIPOS=-30,378;CIEND=-299,29;CIPOS95=-30,41;CIEND95=-23,23;SU=28;PE=28;SR=0;ALG=PROD;AF=0.0001026;NSAMP=3;MSQ=130.62;AC=3;AN=29246;NFAM=3	.
chr3	5528059	5528070	chr3	5528144	5528155	311020	230.86	+	-	BND	LOW	311020_1	N	N[chr3:5528151[	311020_2	N	]chr3:5528065]N	SVTYPE=BND;POS=5528065;STRANDS=+-:6;CIPOS=-6,5;CIEND=-6,5;CIPOS95=0,0;CIEND95=0,0;MATEID=311020_2;EVENT=311020;SU=6;PE=0;SR=6;ALG=PROD;AF=3.419e-05;NSAMP=1;MSQ=230.82;RECLASSIFIED;AC=1;AN=29246;NFAM=1	SVTYPE=BND;POS=5528151;STRANDS=+-:6;CIPOS=-6,5;CIEND=-6,5;CIPOS95=0,0;CIEND95=0,0;MATEID=311020_1;EVENT=311020;SECONDARY;SU=6;PE=0;SR=6;ALG=PROD;AF=3.419e-05;NSAMP=1;MSQ=230.82;RECLASSIFIED;AC=1;AN=29246;NFAM=1
chr3	5536495	5536503	chr3	5669510	5669515	505265	2828.2	-	+	DUP	PASS	505265	N	<DUP>	.	.	.	SVTYPE=DUP;POS=5536500;SVLEN=133013;END=5669513;STRANDS=-+:273;CIPOS=-5,3;CIEND=-3,2;CIPOS95=0,0;CIEND95=0,0;SU=273;PE=147;SR=126;ALG=PROD;AF=0.0005471;NSAMP=12;MSQ=208.17;AC=16;AN=29246;NFAM=12	.
chr3	5537750	5537769	chr3	5537956	5537969	582014	1041.96	+	+	INV	LOW	582014	N	<INV>	.	.	.	SVTYPE=INV;POS=5537760;SVLEN=200;END=5537960;STRANDS=++:3,--:14;CIPOS=-10,9;CIEND=-4,9;CIPOS95=0,0;CIEND95=0,0;SU=17;PE=11;SR=6;ALG=PROD;AF=0.001128;NSAMP=33;MSQ=20.36;AC=33;AN=29246;NFAM=33	.
chr3	5540515	5540572	chr11	81111809	81111866	61110	216.12	-	+	BND	LOW	61110_1	N	]chr11:81111838]N	61110_2	N	N[chr3:5540545[	SVTYPE=BND;POS=5540545;STRANDS=-+:12;CIPOS=-29,28;CIEND=-29,28;CIPOS95=0,0;CIEND95=0,0;MATEID=61110_2;EVENT=61110;SU=12;PE=0;SR=12;ALG=PROD;AF=0.0004103;NSAMP=12;MSQ=14.79;AC=12;AN=29246;NFAM=12	SVTYPE=BND;POS=81111838;STRANDS=-+:12;CIPOS=-29,28;CIEND=-29,28;CIPOS95=0,0;CIEND95=0,0;MATEID=61110_1;EVENT=61110;SECONDARY;SU=12;PE=0;SR=12;ALG=PROD;AF=0.0004103;NSAMP=12;MSQ=14.79;AC=12;AN=29246;NFAM=12
chr3	5540515	5540572	chr12	7421468	7421525	61365	588.9	-	+	BND	LOW	61365_1	N	]chr12:7421497]N	61365_2	N	N[chr3:5540545[	SVTYPE=BND;POS=5540545;STRANDS=-+:8;CIPOS=-29,28;CIEND=-29,28;CIPOS95=0,0;CIEND95=0,0;MATEID=61365_2;EVENT=61365;SU=8;PE=0;SR=8;ALG=PROD;AF=0.0006155;NSAMP=18;MSQ=27.19;AC=18;AN=29246;NFAM=18	SVTYPE=BND;POS=7421497;STRANDS=-+:8;CIPOS=-29,28;CIEND=-29,28;CIPOS95=0,0;CIEND95=0,0;MATEID=61365_1;EVENT=61365;SECONDARY;SU=8;PE=0;SR=8;ALG=PROD;AF=0.0006155;NSAMP=18;MSQ=27.19;AC=18;AN=29246;NFAM=18
chr3	5540809	5540816	chr3	5540976	5540983	311022	297.53	+	-	BND	LOW	311022_1	N	N[chr3:5540981[	311022_2	N	]chr3:5540813]N	SVTYPE=BND;POS=5540813;STRANDS=+-:9;CIPOS=-4,3;CIEND=-4,3;CIPOS95=0,0;CIEND95=0,0;MATEID=311022_2;EVENT=311022;SU=9;PE=0;SR=9;ALG=PROD;AF=3.419e-05;NSAMP=1;MSQ=179.72;RECLASSIFIED;AC=1;AN=29246;NFAM=1	SVTYPE=BND;POS=5540981;STRANDS=+-:9;CIPOS=-4,3;CIEND=-4,3;CIPOS95=0,0;CIEND95=0,0;MATEID=311022_1;EVENT=311022;SECONDARY;SU=9;PE=0;SR=9;ALG=PROD;AF=3.419e-05;NSAMP=1;MSQ=179.72;RECLASSIFIED;AC=1;AN=29246;NFAM=1
chr3	5540898	5540999	chr3	5541261	5541362	311023	2798.55	+	-	BND	LOW	311023_1	N	N[chr3:5541334[	311023_2	N	]chr3:5540971]N	SVTYPE=BND;POS=5540971;STRANDS=+-:11;IMPRECISE;CIPOS=-73,28;CIEND=-72,29;CIPOS95=-43,28;CIEND95=-42,29;MATEID=311023_2;EVENT=311023;SU=11;PE=4;SR=7;ALG=SUM;AF=0.001197;NSAMP=35;MSQ=32.37;RECLASSIFIED;AC=35;AN=29246;NFAM=35	SVTYPE=BND;POS=5541334;STRANDS=+-:11;IMPRECISE;CIPOS=-72,29;CIEND=-73,28;CIPOS95=-42,29;CIEND95=-43,28;MATEID=311023_1;EVENT=311023;SECONDARY;SU=11;PE=4;SR=7;ALG=SUM;AF=0.001197;NSAMP=35;MSQ=32.37;RECLASSIFIED;AC=35;AN=29246;NFAM=35
chr3	5552017	5552036	chr3	5562532	5562537	505266	277.75	-	+	DUP	PASS	505266	N	<DUP>	.	.	.	SVTYPE=DUP;POS=5552027;SVLEN=10508;END=5562535;STRANDS=-+:28;CIPOS=-10,9;CIEND=-3,2;CIPOS95=0,0;CIEND95=0,0;SU=28;PE=19;SR=9;ALG=PROD;AF=3.419e-05;NSAMP=1;MSQ=277.38;AC=1;AN=29246;NFAM=1	.
chr3	5565188	5565192	chr3	5565269	5565273	505267	2.22093e+07	-	+	DUP	PASS	505267	N	<DUP>	.	.	.	SVTYPE=DUP;POS=5565190;SVLEN=81;END=5565271;STRANDS=-+:374;CIPOS=-2,2;CIEND=-2,2;CIPOS95=0,0;CIEND95=0,0;SU=374;PE=7;SR=367;ALG=PROD;AF=0.9692;NSAMP=14233;MSQ=959.84;AC=28344;AN=29246;NFAM=13155	.
chr3	5567435	5567439	chr3	5567956	5567960	311025	13609.1	+	-	BND	PASS	311025_1	N	N[chr3:5567960[	311025_2	N	]chr3:5567437]N	SVTYPE=BND;POS=5567437;STRANDS=+-:532;CIPOS=-2,2;CIEND=-3,1;CIPOS95=0,0;CIEND95=0,0;MATEID=311025_2;EVENT=311025;SU=532;PE=286;SR=246;ALG=PROD;AF=0.001128;NSAMP=33;MSQ=411.34;RECLASSIFIED;AC=33;AN=29246;NFAM=33	SVTYPE=BND;POS=5567960;STRANDS=+-:532;CIPOS=-3,1;CIEND=-2,2;CIPOS95=0,0;CIEND95=0,0;MATEID=311025_1;EVENT=311025;SECONDARY;SU=532;PE=286;SR=246;ALG=PROD;AF=0.001128;NSAMP=33;MSQ=411.34;RECLASSIFIED;AC=33;AN=29246;NFAM=33
chr3	5586296	5586516	chr3	5592338	5592660	582015	185.73	+	+	BND	LOW	582015_1	N	N]chr3:5592348]	582015_2	N	N]chr3:5586306]	SVTYPE=BND;POS=5586306;STRANDS=++:6;IMPRECISE;CIPOS=-10,210;CIEND=-10,312;CIPOS95=-2,59;CIEND95=-2,84;MATEID=582015_2;EVENT=582015;SU=6;PE=6;SR=0;ALG=PROD;AF=3.419e-05;NSAMP=1;MSQ=185.73;AC=1;AN=29246;NFAM=1	SVTYPE=BND;POS=5592348;STRANDS=++:6;IMPRECISE;CIPOS=-10,312;CIEND=-10,210;CIPOS95=-2,84;CIEND95=-2,59;MATEID=582015_1;EVENT=582015;SECONDARY;SU=6;PE=6;SR=0;ALG=PROD;AF=3.419e-05;NSAMP=1;MSQ=185.73;AC=1;AN=29246;NFAM=1
chr3	5587278	5587875	chr10	46107782	46108336	60222	44.94	-	+	BND	LOW	60222_1	N	]chr10:46107790]N	60222_2	N	N[chr3:5587871[	SVTYPE=BND;POS=5587871;STRANDS=-+:5;IMPRECISE;CIPOS=-592,5;CIEND=-8,546;CIPOS95=-203,0;CIEND95=0,183;MATEID=60222_2;EVENT=60222;SU=5;PE=5;SR=0;ALG=PROD;AF=3.419e-05;NSAMP=1;MSQ=44.64;AC=1;AN=29246;NFAM=1	SVTYPE=BND;POS=46107790;STRANDS=-+:5;IMPRECISE;CIPOS=-8,546;CIEND=-592,5;CIPOS95=0,183;CIEND95=-203,0;MATEID=60222_1;EVENT=60222;SECONDARY;SU=5;PE=5;SR=0;ALG=PROD;AF=3.419e-05;NSAMP=1;MSQ=44.64;AC=1;AN=29246;NFAM=1
chr3	5591386	5591658	chr3	5594362	5594640	311028	994.97	+	-	DEL	PASS	311028	N	<DEL>	.	.	.	SVTYPE=DEL;POS=5591416;SVLEN=-3195;END=5594611;STRANDS=+-:25;IMPRECISE;CIPOS=-30,242;CIEND=-249,29;CIPOS95=-30,53;CIEND95=-49,29;SU=25;PE=25;SR=0;ALG=PROD;AF=6.839e-05;NSAMP=2;MSQ=497.49;AC=2;AN=29246;NFAM=1	.
chr3	5618559	5618562	chr3	5619968	5619971	505269	4783.44	-	+	BND	LOW	505269_1	N	]chr3:5619969]N	505269_2	N	N[chr3:5618562[	SVTYPE=BND;POS=5618562;STRANDS=-+:523;CIPOS=-2,1;CIEND=-1,2;CIPOS95=0,0;CIEND95=0,0;MATEID=505269_2;EVENT=505269;SU=523;PE=294;SR=229;ALG=PROD;AF=0.0005471;NSAMP=16;MSQ=189.43;RECLASSIFIED;AC=16;AN=29246;NFAM=16	SVTYPE=BND;POS=5619969;STRANDS=-+:523;CIPOS=-1,2;CIEND=-2,1;CIPOS95=0,0;CIEND95=0,0;MATEID=505269_1;EVENT=505269;SECONDARY;SU=523;PE=294;SR=229;ALG=PROD;AF=0.0005471;NSAMP=16;MSQ=189.43;RECLASSIFIED;AC=16;AN=29246;NFAM=16
chr3	5621848	5621852	chr3	5621918	5621925	311030	72.42	+	-	BND	LOW	311030_1	N	N[chr3:5621920[	311030_2	N	]chr3:5621852]N	SVTYPE=BND;POS=5621852;STRANDS=+-:8;IMPRECISE;CIPOS=-4,0;CIEND=-1,6;CIPOS95=-4,0;CIEND95=0,0;MATEID=311030_2;EVENT=311030;SU=8;PE=0;SR=8;ALG=PROD;AF=3.419e-05;NSAMP=1;MSQ=29.81;RECLASSIFIED;AC=1;AN=29246;NFAM=1	SVTYPE=BND;POS=5621920;STRANDS=+-:8;IMPRECISE;CIPOS=-1,6;CIEND=-4,0;CIPOS95=0,0;CIEND95=-4,0;MATEID=311030_1;EVENT=311030;SECONDARY;SU=8;PE=0;SR=8;ALG=PROD;AF=3.419e-05;NSAMP=1;MSQ=29.81;RECLASSIFIED;AC=1;AN=29246;NFAM=1
chr3	5628660	5628660	chr3	5629350	5629350	311031	78565.1	+	-	BND	PASS	311031_1	N	N[chr3:5629351[	311031_2	N	]chr3:5628660]N	SVTYPE=BND;POS=5628660;STRANDS=+-:3421;CIPOS=0,0;CIEND=0,0;CIPOS95=0,0;CIEND95=0,0;MATEID=311031_2;EVENT=311031;SU=3421;PE=1914;SR=1507;ALG=PROD;AF=0.004924;NSAMP=144;MSQ=456.71;RECLASSIFIED;AC=144;AN=29246;NFAM=138	SVTYPE=BND;POS=5629351;STRANDS=+-:3421;CIPOS=0,0;CIEND=0,0;CIPOS95=0,0;CIEND95=0,0;MATEID=311031_1;EVENT=311031;SECONDARY;SU=3421;PE=1914;SR=1507;ALG=PROD;AF=0.004924;NSAMP=144;MSQ=456.71;RECLASSIFIED;AC=144;AN=29246;NFAM=138
chr3	5656574	5656585	chr3	5731281	5731292	311032	173.71	+	-	DEL	PASS	311032	N	<DEL>	.	.	.	SVTYPE=DEL;POS=5656579;SVLEN=-74709;END=5731288;STRANDS=+-:10;CIPOS=-5,6;CIEND=-7,4;CIPOS95=0,0;CIEND95=0,0;SU=10;PE=5;SR=5;ALG=PROD;AF=3.419e-05;NSAMP=1;MSQ=173.71;AC=1;AN=29246;NFAM=1	.
chr3	5658931	5659291	chr6	141183293	141183858	69351	91.56	-	-	BND	LOW	69351_1	N	[chr6:141183830[N	69351_2	N	[chr3:5659263[N	SVTYPE=BND;POS=5659263;STRANDS=--:16;IMPRECISE;CIPOS=-331,29;CIEND=-536,29;CIPOS95=-28,28;CIEND95=-95,29;MATEID=69351_2;EVENT=69351;SU=16;PE=16;SR=0;ALG=PROD;AF=0.0001026;NSAMP=3;MSQ=26.76;AC=3;AN=29246;NFAM=3	SVTYPE=BND;POS=141183830;STRANDS=--:16;IMPRECISE;CIPOS=-536,29;CIEND=-331,29;CIPOS95=-95,29;CIEND95=-28,28;MATEID=69351_1;EVENT=69351;SECONDARY;SU=16;PE=16;SR=0;ALG=PROD;AF=0.0001026;NSAMP=3;MSQ=26.76;AC=3;AN=29246;NFAM=3
chr3	5659006	5659381	chrX	39069722	39070254	72040	383.48	-	+	BND	LOW	72040_1	N	]chrX:39069732]N	72040_2	N	N[chr3:5659373[	SVTYPE=BND;POS=5659373;STRANDS=-+:4;IMPRECISE;CIPOS=-366,9;CIEND=-10,522;CIPOS95=-131,2;CIEND95=-1,180;MATEID=72040_2;EVENT=72040;SU=4;PE=4;SR=0;ALG=PROD;AF=0.0005471;NSAMP=16;MSQ=22.97;AC=16;AN=29246;NFAM=16	SVTYPE=BND;POS=39069732;STRANDS=-+:4;IMPRECISE;CIPOS=-10,522;CIEND=-366,9;CIPOS95=-1,180;CIEND95=-131,2;MATEID=72040_1;EVENT=72040;SECONDARY;SU=4;PE=4;SR=0;ALG=PROD;AF=0.0005471;NSAMP=16;MSQ=22.97;AC=16;AN=29246;NFAM=16
chr3	5659132	5659821	chr6	141183967	141184722	69352	85.33	+	+	BND	LOW	69352_1	N	N]chr6:141184000]	69352_2	N	N]chr3:5659227]	SVTYPE=BND;POS=5659227;STRANDS=++:25;IMPRECISE;CIPOS=-95,594;CIEND=-33,722;CIPOS95=-95,120;CIEND95=-33,165;MATEID=69352_2;EVENT=69352;SU=25;PE=25;SR=0;ALG=SUM;AF=0.0001368;NSAMP=4;MSQ=14.14;AC=4;AN=29246;NFAM=4	SVTYPE=BND;POS=141184000;STRANDS=++:25;IMPRECISE;CIPOS=-33,722;CIEND=-95,594;CIPOS95=-33,165;CIEND95=-95,120;MATEID=69352_1;EVENT=69352;SECONDARY;SU=25;PE=25;SR=0;ALG=SUM;AF=0.0001368;NSAMP=4;MSQ=14.14;AC=4;AN=29246;NFAM=4
chr3	5661435	5661454	chr3	5707801	5707820	505270	249.41	-	+	DUP	PASS	505270	N	<DUP>	.	.	.	SVTYPE=DUP;POS=5661445;SVLEN=46366;END=5707811;STRANDS=-+:24;CIPOS=-10,9;CIEND=-10,9;CIPOS95=0,0;CIEND95=0,0;SU=24;PE=17;SR=7;ALG=PROD;AF=3.419e-05;NSAMP=1;MSQ=248.84;AC=1;AN=29246;NFAM=1	.
chr3	5682734	5682738	chr3	5682825	5682831	311034	5599.26	+	-	BND	PASS	311034_1	N	N[chr3:5682829[	311034_2	N	]chr3:5682737]N	SVTYPE=BND;POS=5682737;STRANDS=+-:197;CIPOS=-3,1;CIEND=-3,3;CIPOS95=0,0;CIEND95=0,0;MATEID=311034_2;EVENT=311034;SU=197;PE=3;SR=194;ALG=PROD;AF=0.0002393;NSAMP=7;MSQ=315.15;RECLASSIFIED;AC=7;AN=29246;NFAM=7	SVTYPE=BND;POS=5682829;STRANDS=+-:197;CIPOS=-3,3;CIEND=-3,1;CIPOS95=0,0;CIEND95=0,0;MATEID=311034_1;EVENT=311034;SECONDARY;SU=197;PE=3;SR=194;ALG=PROD;AF=0.0002393;NSAMP=7;MSQ=315.15;RECLASSIFIED;AC=7;AN=29246;NFAM=7
chr3	5708625	5708633	chr3	5728975	5728994	311035	341.72	+	-	DEL	PASS	311035	N	<DEL>	.	.	.	SVTYPE=DEL;POS=5708629;SVLEN=-20356;END=5728985;STRANDS=+-:14;CIPOS=-4,4;CIEND=-10,9;CIPOS95=0,0;CIEND95=0,0;SU=14;PE=8;SR=6;ALG=PROD;AF=3.419e-05;NSAMP=1;MSQ=341.72;AC=1;AN=29246;NFAM=1	.
chr3	5739553	5739568	chr3	5739697	5739710	311037	48011.2	+	-	BND	LOW	311037_1	N	N[chr3:5739702[	311037_2	N	]chr3:5739559]N	SVTYPE=BND;POS=5739559;STRANDS=+-:4;IMPRECISE;CIPOS=-6,9;CIEND=-4,9;CIPOS95=-1,3;CIEND95=-1,3;MATEID=311037_2;EVENT=311037;SU=4;PE=0;SR=4;ALG=PROD;AF=0.05317;NSAMP=1554;MSQ=17.57;RECLASSIFIED;AC=1555;AN=29246;NFAM=1539	SVTYPE=BND;POS=5739702;STRANDS=+-:4;IMPRECISE;CIPOS=-4,9;CIEND=-6,9;CIPOS95=-1,3;CIEND95=-1,3;MATEID=311037_1;EVENT=311037;SECONDARY;SU=4;PE=0;SR=4;ALG=PROD;AF=0.05317;NSAMP=1554;MSQ=17.57;RECLASSIFIED;AC=1555;AN=29246;NFAM=1539
chr3	5745505	5745554	chr3	5754031	5754090	311038	692.4	+	-	DEL	PASS	311038	N	<DEL>	.	.	.	SVTYPE=DEL;POS=5745529;SVLEN=-8532;END=5754061;STRANDS=+-:30;CIPOS=-24,25;CIEND=-30,29;CIPOS95=0,0;CIEND95=0,0;SU=30;PE=18;SR=12;ALG=PROD;AF=6.839e-05;NSAMP=2;MSQ=346.2;AC=2;AN=29246;NFAM=1	.
chr3	5754190	5754209	chr3	5756374	5756393	311039	443.54	+	-	DEL	PASS	311039	N	<DEL>	.	.	.	SVTYPE=DEL;POS=5754200;SVLEN=-2184;END=5756384;STRANDS=+-:22;CIPOS=-10,9;CIEND=-10,9;CIPOS95=0,0;CIEND95=0,0;SU=22;PE=10;SR=12;ALG=PROD;AF=3.419e-05;NSAMP=1;MSQ=443.54;AC=1;AN=29246;NFAM=1	.
chr3	5754363	5754418	chr3	5754439	5754497	311040	776.56	+	-	DEL	PASS	311040	N	<DEL>	.	.	.	SVTYPE=DEL;POS=5754393;SVLEN=-75;END=5754468;STRANDS=+-:27;CIPOS=-30,25;CIEND=-29,29;CIPOS95=0,0;CIEND95=0,0;SU=27;PE=0;SR=27;ALG=PROD;AF=6.839e-05;NSAMP=2;MSQ=388.25;AC=2;AN=29246;NFAM=2	.
chr3	5757867	5757886	chr3	5758135	5758151	311041	522.25	+	-	DEL	PASS	311041	N	<DEL>	.	.	.	SVTYPE=DEL;POS=5757877;SVLEN=-265;END=5758142;STRANDS=+-:20;CIPOS=-10,9;CIEND=-7,9;CIPOS95=0,0;CIEND95=0,0;SU=20;PE=0;SR=20;ALG=PROD;AF=3.419e-05;NSAMP=1;MSQ=518.31;AC=1;AN=29246;NFAM=1	.
chr3	5766020	5766020	chr3	5766113	5766113	311043	27997.9	+	-	BND	LOW	311043_1	N	N[chr3:5766114[	311043_2	N	]chr3:5766020]N	SVTYPE=BND;POS=5766020;STRANDS=+-:1065;CIPOS=0,0;CIEND=0,0;CIPOS95=0,0;CIEND95=0,0;MATEID=311043_2;EVENT=311043;SU=1065;PE=3;SR=1062;ALG=PROD;AF=0.00359;NSAMP=104;MSQ=243.45;RECLASSIFIED;AC=105;AN=29246;NFAM=96	SVTYPE=BND;POS=5766114;STRANDS=+-:1065;CIPOS=0,0;CIEND=0,0;CIPOS95=0,0;CIEND95=0,0;MATEID=311043_1;EVENT=311043;SECONDARY;SU=1065;PE=3;SR=1062;ALG=PROD;AF=0.00359;NSAMP=104;MSQ=243.45;RECLASSIFIED;AC=105;AN=29246;NFAM=96
chr3	5767609	5767628	chr3	5767671	5767690	311044	128.81	+	-	BND	LOW	311044_1	N	N[chr3:5767682[	311044_2	N	]chr3:5767619]N	SVTYPE=BND;POS=5767619;STRANDS=+-:5;CIPOS=-10,9;CIEND=-10,9;CIPOS95=0,0;CIEND95=0,0;MATEID=311044_2;EVENT=311044;SU=5;PE=0;SR=5;ALG=PROD;AF=3.419e-05;NSAMP=1;MSQ=128.81;RECLASSIFIED;AC=1;AN=29246;NFAM=1	SVTYPE=BND;POS=5767682;STRANDS=+-:5;CIPOS=-10,9;CIEND=-10,9;CIPOS95=0,0;CIEND95=0,0;MATEID=311044_1;EVENT=311044;SECONDARY;SU=5;PE=0;SR=5;ALG=PROD;AF=3.419e-05;NSAMP=1;MSQ=128.81;RECLASSIFIED;AC=1;AN=29246;NFAM=1
chr3	5781413	5781427	chr3	5781715	5781734	311045	476.88	+	-	BND	LOW	311045_1	N	N[chr3:5781726[	311045_2	N	]chr3:5781421]N	SVTYPE=BND;POS=5781421;STRANDS=+-:7;CIPOS=-8,6;CIEND=-10,9;CIPOS95=0,0;CIEND95=0,0;MATEID=311045_2;EVENT=311045;SU=7;PE=2;SR=5;ALG=PROD;AF=0.0002735;NSAMP=8;MSQ=55.87;RECLASSIFIED;AC=8;AN=29246;NFAM=8	SVTYPE=BND;POS=5781726;STRANDS=+-:7;CIPOS=-10,9;CIEND=-8,6;CIPOS95=0,0;CIEND95=0,0;MATEID=311045_1;EVENT=311045;SECONDARY;SU=7;PE=2;SR=5;ALG=PROD;AF=0.0002735;NSAMP=8;MSQ=55.87;RECLASSIFIED;AC=8;AN=29246;NFAM=8
chr3	5782263	5782622	chr3	5783072	5783664	311046	1610.04	+	-	DEL	PASS	311046	N	<DEL>	.	.	.	SVTYPE=DEL;POS=5782310;SVLEN=-1318;END=5783628;STRANDS=+-:65;IMPRECISE;CIPOS=-47,312;CIEND=-556,36;CIPOS95=-47,68;CIEND95=-82,36;SU=65;PE=65;SR=0;ALG=PROD;AF=0.0002393;NSAMP=7;MSQ=228.38;AC=7;AN=29246;NFAM=5	.
chr3	5783234	5783656	chr13	25450699	25451270	62158	22.66	-	+	BND	LOW	62158_1	N	]chr13:25450709]N	62158_2	N	N[chr3:5783648[	SVTYPE=BND;POS=5783648;STRANDS=-+:4;IMPRECISE;CIPOS=-413,9;CIEND=-10,561;CIPOS95=-128,2;CIEND95=-1,184;MATEID=62158_2;EVENT=62158;SU=4;PE=4;SR=0;ALG=PROD;AF=6.839e-05;NSAMP=2;MSQ=6.8;AC=2;AN=29246;NFAM=2	SVTYPE=BND;POS=25450709;STRANDS=-+:4;IMPRECISE;CIPOS=-10,561;CIEND=-413,9;CIPOS95=-1,184;CIEND95=-128,2;MATEID=62158_1;EVENT=62158;SECONDARY;SU=4;PE=4;SR=0;ALG=PROD;AF=6.839e-05;NSAMP=2;MSQ=6.8;AC=2;AN=29246;NFAM=2
chr3	5783504	5783644	chr16	5904468	5904725	63497	5275.97	-	-	BND	LOW	63497_1	N	[chr16:5904711[N	63497_2	N	[chr3:5783636[N	SVTYPE=BND;POS=5783636;STRANDS=--:521;IMPRECISE;CIPOS=-131,9;CIEND=-242,15;CIPOS95=-2,2;CIEND95=-8,8;MATEID=63497_2;EVENT=63497;SU=521;PE=521;SR=0;ALG=PROD;AF=0.004274;NSAMP=125;MSQ=37.64;AC=125;AN=29246;NFAM=125	SVTYPE=BND;POS=5904711;STRANDS=--:521;IMPRECISE;CIPOS=-242,15;CIEND=-131,9;CIPOS95=-8,8;CIEND95=-2,2;MATEID=63497_1;EVENT=63497;SECONDARY;SU=521;PE=521;SR=0;ALG=PROD;AF=0.004274;NSAMP=125;MSQ=37.64;AC=125;AN=29246;NFAM=125
chr3	5783588	5783616	chr16	5904929	5905266	63498	3388.62	+	+	BND	LOW	63498_1	N	N]chr16:5904939]	63498_2	N	N]chr3:5783596]	SVTYPE=BND;POS=5783596;STRANDS=++:337;IMPRECISE;CIPOS=-8,20;CIEND=-10,327;CIPOS95=-1,1;CIEND95=-10,21;MATEID=63498_2;EVENT=63498;SU=337;PE=337;SR=0;ALG=PROD;AF=0.003385;NSAMP=99;MSQ=29.88;AC=99;AN=29246;NFAM=98	SVTYPE=BND;POS=5904939;STRANDS=++:337;IMPRECISE;CIPOS=-10,327;CIEND=-8,20;CIPOS95=-10,21;CIEND95=-1,1;MATEID=63498_1;EVENT=63498;SECONDARY;SU=337;PE=337;SR=0;ALG=PROD;AF=0.003385;NSAMP=99;MSQ=29.88;AC=99;AN=29246;NFAM=98
chr3	5783645	5783973	chr3	5800303	5800606	582016	206.77	+	+	BND	LOW	582016_1	N	N]chr3:5800313]	582016_2	N	N]chr3:5783655]	SVTYPE=BND;POS=5783655;STRANDS=++:11;IMPRECISE;CIPOS=-10,318;CIEND=-10,293;CIPOS95=-3,59;CIEND95=-2,65;MATEID=582016_2;EVENT=582016;SU=11;PE=11;SR=0;ALG=PROD;AF=3.419e-05;NSAMP=1;MSQ=206.77;AC=1;AN=29246;NFAM=1	SVTYPE=BND;POS=5800313;STRANDS=++:11;IMPRECISE;CIPOS=-10,293;CIEND=-10,318;CIPOS95=-2,65;CIEND95=-3,59;MATEID=582016_1;EVENT=582016;SECONDARY;SU=11;PE=11;SR=0;ALG=PROD;AF=3.419e-05;NSAMP=1;MSQ=206.77;AC=1;AN=29246;NFAM=1
chr3	5828214	5828221	chr3	5828313	5828318	311047	2688.45	+	-	DEL	PASS	311047	N	<DEL>	.	.	.	SVTYPE=DEL;POS=5828218;SVLEN=-98;END=5828316;STRANDS=+-:112;CIPOS=-4,3;CIEND=-3,2;CIPOS95=0,0;CIEND95=0,0;SU=112;PE=4;SR=108;ALG=PROD;AF=0.0002393;NSAMP=7;MSQ=287.72;AC=7;AN=29246;NFAM=7	.
chr3	5830901	5830920	chr3	5830993	5831012	311048	1621.99	+	-	DEL	PASS	311048	N	<DEL>	.	.	.	SVTYPE=DEL;POS=5830911;SVLEN=-92;END=5831003;STRANDS=+-:55;CIPOS=-10,9;CIEND=-10,9;CIPOS95=0,0;CIEND95=0,0;SU=55;PE=0;SR=55;ALG=PROD;AF=0.0001026;NSAMP=3;MSQ=411.67;AC=3;AN=29246;NFAM=3	.
chr3	5835389	5835406	chr4	164826364	164826381	67076	475.47	-	-	BND	LOW	67076_1	N	[chr4:164826374[N	67076_2	N	[chr3:5835399[N	SVTYPE=BND;POS=5835399;STRANDS=--:4;CIPOS=-9,8;CIEND=-9,8;CIPOS95=0,0;CIEND95=0,0;MATEID=67076_2;EVENT=67076;SU=4;PE=0;SR=4;ALG=PROD;AF=0.000718;NSAMP=21;MSQ=9.93;AC=21;AN=29246;NFAM=21	SVTYPE=BND;POS=164826374;STRANDS=--:4;CIPOS=-9,8;CIEND=-9,8;CIPOS95=0,0;CIEND95=0,0;MATEID=67076_1;EVENT=67076;SECONDARY;SU=4;PE=0;SR=4;ALG=PROD;AF=0.000718;NSAMP=21;MSQ=9.93;AC=21;AN=29246;NFAM=21
chr3	5835398	5835398	chr4	86552502	86552502	66745	18907.8	-	-	BND	LOW	66745_1	N	[chr4:86552503[N	66745_2	N	[chr3:5835399[N	SVTYPE=BND;POS=5835399;STRANDS=--:1564;CIPOS=0,0;CIEND=0,0;CIPOS95=0,0;CIEND95=0,0;MATEID=66745_2;EVENT=66745;SU=1564;PE=0;SR=1564;ALG=PROD;AF=0.01197;NSAMP=350;MSQ=29.77;AC=350;AN=29246;NFAM=344	SVTYPE=BND;POS=86552503;STRANDS=--:1564;CIPOS=0,0;CIEND=0,0;CIPOS95=0,0;CIEND95=0,0;MATEID=66745_1;EVENT=66745;SECONDARY;SU=1564;PE=0;SR=1564;ALG=PROD;AF=0.01197;NSAMP=350;MSQ=29.77;AC=350;AN=29246;NFAM=344
chr3	5836803	5836811	chr3	5854415	5854434	311049	461.45	+	-	BND	PASS	311049_1	N	N[chr3:5854426[	311049_2	N	]chr3:5836807]N	SVTYPE=BND;POS=5836807;STRANDS=+-:20;CIPOS=-4,4;CIEND=-10,9;CIPOS95=0,0;CIEND95=0,0;MATEID=311049_2;EVENT=311049;SU=20;PE=14;SR=6;ALG=PROD;AF=3.419e-05;NSAMP=1;MSQ=461.45;RECLASSIFIED;AC=1;AN=29246;NFAM=1	SVTYPE=BND;POS=5854426;STRANDS=+-:20;CIPOS=-10,9;CIEND=-4,4;CIPOS95=0,0;CIEND95=0,0;MATEID=311049_1;EVENT=311049;SECONDARY;SU=20;PE=14;SR=6;ALG=PROD;AF=3.419e-05;NSAMP=1;MSQ=461.45;RECLASSIFIED;AC=1;AN=29246;NFAM=1
chr3	5837193	5837210	chr10	73900568	73900585	60332	534.55	-	-	BND	LOW	60332_1	N	[chr10:73900578[N	60332_2	N	[chr3:5837203[N	SVTYPE=BND;POS=5837203;STRANDS=--:22;CIPOS=-9,8;CIEND=-9,8;CIPOS95=0,0;CIEND95=0,0;MATEID=60332_2;EVENT=60332;SU=22;PE=0;SR=22;ALG=PROD;AF=0.0004787;NSAMP=14;MSQ=17.13;AC=14;AN=29246;NFAM=14	SVTYPE=BND;POS=73900578;STRANDS=--:22;CIPOS=-9,8;CIEND=-9,8;CIPOS95=0,0;CIEND95=0,0;MATEID=60332_1;EVENT=60332;SECONDARY;SU=22;PE=0;SR=22;ALG=PROD;AF=0.0004787;NSAMP=14;MSQ=17.13;AC=14;AN=29246;NFAM=14
chr3	5844114	5844172	chr3	5844978	5845037	311050	1648.29	+	-	DEL	PASS	311050	N	<DEL>	.	.	.	SVTYPE=DEL;POS=5844143;SVLEN=-865;END=5845008;STRANDS=+-:58;CIPOS=-29,29;CIEND=-30,29;CIPOS95=0,0;CIEND95=0,0;SU=58;PE=48;SR=10;ALG=PROD;AF=6.839e-05;NSAMP=2;MSQ=653.35;AC=2;AN=29246;NFAM=1	.
chr3	5849857	5849876	chr3	5881721	5881726	311051	479.55	+	-	DEL	PASS	311051	N	<DEL>	.	.	.	SVTYPE=DEL;POS=5849867;SVLEN=-31858;END=5881725;STRANDS=+-:19;CIPOS=-10,9;CIEND=-4,1;CIPOS95=0,0;CIEND95=0,0;SU=19;PE=11;SR=8;ALG=PROD;AF=3.419e-05;NSAMP=1;MSQ=479.55;AC=1;AN=29246;NFAM=1	.
chr3	5873871	5873888	chr5	92717481	92717498	67790	83.8	+	+	BND	LOW	67790_1	N	N]chr5:92717490]	67790_2	N	N]chr3:5873880]	SVTYPE=BND;POS=5873880;STRANDS=++:4;CIPOS=-9,8;CIEND=-9,8;CIPOS95=0,0;CIEND95=0,0;MATEID=67790_2;EVENT=67790;SU=4;PE=0;SR=4;ALG=PROD;AF=0.0001026;NSAMP=3;MSQ=14.49;AC=3;AN=29246;NFAM=3	SVTYPE=BND;POS=92717490;STRANDS=++:4;CIPOS=-9,8;CIEND=-9,8;CIPOS95=0,0;CIEND95=0,0;MATEID=67790_1;EVENT=67790;SECONDARY;SU=4;PE=0;SR=4;ALG=PROD;AF=0.0001026;NSAMP=3;MSQ=14.49;AC=3;AN=29246;NFAM=3
chr3	5887909	5887909	chr3	5888878	5888878	311053	517386.0	+	-	DEL	PASS	311053	N	<DEL>	.	.	.	SVTYPE=DEL;POS=5887909;SVLEN=-969;END=5888878;STRANDS=+-:20263;CIPOS=0,0;CIEND=0,0;CIPOS95=0,0;CIEND95=0,0;SU=20263;PE=13066;SR=7197;ALG=PROD;AF=0.01624;NSAMP=455;MSQ=584.93;MEDGQR=4.29;Q10GQR=4;AC=475;AN=29246;NFAM=431	.
chr3	5891257	5891350	chr3	5892908	5893040	505272	1709.83	-	+	BND	LOW	505272_1	N	]chr3:5892918]N	505272_2	N	N[chr3:5891341[	SVTYPE=BND;POS=5891341;STRANDS=-+:402;IMPRECISE;CIPOS=-83,10;CIEND=-10,122;CIPOS95=-4,4;CIEND95=-2,2;MATEID=505272_2;EVENT=505272;SU=402;PE=402;SR=0;ALG=PROD;AF=0.0005471;NSAMP=16;MSQ=52.8;RECLASSIFIED;AC=16;AN=29246;NFAM=16	SVTYPE=BND;POS=5892918;STRANDS=-+:402;IMPRECISE;CIPOS=-10,122;CIEND=-83,10;CIPOS95=-2,2;CIEND95=-4,4;MATEID=505272_1;EVENT=505272;SECONDARY;SU=402;PE=402;SR=0;ALG=PROD;AF=0.0005471;NSAMP=16;MSQ=52.8;RECLASSIFIED;AC=16;AN=29246;NFAM=16
chr3	5891427	5891584	chr3	5892630	5892837	311054	964.59	+	-	DEL	PASS	311054	N	<DEL>	.	.	.	SVTYPE=DEL;POS=5891457;SVLEN=-1350;END=5892807;STRANDS=+-:53;IMPRECISE;CIPOS=-30,127;CIEND=-177,30;CIPOS95=-16,16;CIEND95=-18,18;SU=53;PE=53;SR=0;ALG=PROD;AF=0.000171;NSAMP=5;MSQ=192.92;AC=5;AN=29246;NFAM=4	.
chr3	5903915	5903915	chr3	5907405	5907405	311055	126306.0	+	-	DEL	PASS	311055	N	<DEL>	.	.	.	SVTYPE=DEL;POS=5903915;SVLEN=-3490;END=5907405;STRANDS=+-:4998;CIPOS=0,0;CIEND=0,0;CIPOS95=0,0;CIEND95=0,0;SU=4998;PE=3181;SR=1817;ALG=PROD;AF=0.008309;NSAMP=241;MSQ=466.44;AC=243;AN=29246;NFAM=236	.
chr3	5907647	5907658	chr3	5909416	5909427	311056	482.49	+	-	DEL	PASS	311056	N	<DEL>	.	.	.	SVTYPE=DEL;POS=5907653;SVLEN=-1769;END=5909422;STRANDS=+-:6;CIPOS=-6,5;CIEND=-6,5;CIPOS95=0,0;CIEND95=0,0;SU=6;PE=0;SR=6;ALG=PROD;AF=3.419e-05;NSAMP=1;MSQ=482.49;AC=1;AN=29246;NFAM=1	.
chr3	5913145	5913454	chr6	110144889	110145580	69159	230.84	-	+	BND	LOW	69159_1	N	]chr6:110144899]N	69159_2	N	N[chr3:5913446[	SVTYPE=BND;POS=5913446;STRANDS=-+:4;IMPRECISE;CIPOS=-300,9;CIEND=-10,681;CIPOS95=-116,2;CIEND95=-2,147;MATEID=69159_2;EVENT=69159;SU=4;PE=4;SR=0;ALG=PROD;AF=0.0003761;NSAMP=11;MSQ=19.32;AC=11;AN=29246;NFAM=11	SVTYPE=BND;POS=110144899;STRANDS=-+:4;IMPRECISE;CIPOS=-10,681;CIEND=-300,9;CIPOS95=-2,147;CIEND95=-116,2;MATEID=69159_1;EVENT=69159;SECONDARY;SU=4;PE=4;SR=0;ALG=PROD;AF=0.0003761;NSAMP=11;MSQ=19.32;AC=11;AN=29246;NFAM=11
chr3	5914180	5914188	chr3	6794921	6794940	505273	181.85	-	+	DUP	PASS	505273	N	<DUP>	.	.	.	SVTYPE=DUP;POS=5914186;SVLEN=880745;END=6794931;STRANDS=-+:17;CIPOS=-6,2;CIEND=-10,9;CIPOS95=0,0;CIEND95=0,0;SU=17;PE=11;SR=6;ALG=PROD;AF=6.839e-05;NSAMP=1;MSQ=180.95;AC=2;AN=29246;NFAM=1	.
chr3	5914557	5914616	chr3	5914627	5914686	311057	829.32	+	-	BND	PASS	311057_1	N	N[chr3:5914658[	311057_2	N	]chr3:5914587]N	SVTYPE=BND;POS=5914587;STRANDS=+-:30;CIPOS=-30,29;CIEND=-30,29;CIPOS95=0,0;CIEND95=0,0;MATEID=311057_2;EVENT=311057;SU=30;PE=0;SR=30;ALG=PROD;AF=6.839e-05;NSAMP=2;MSQ=412.2;RECLASSIFIED;AC=2;AN=29246;NFAM=2	SVTYPE=BND;POS=5914658;STRANDS=+-:30;CIPOS=-30,29;CIEND=-30,29;CIPOS95=0,0;CIEND95=0,0;MATEID=311057_1;EVENT=311057;SECONDARY;SU=30;PE=0;SR=30;ALG=PROD;AF=6.839e-05;NSAMP=2;MSQ=412.2;RECLASSIFIED;AC=2;AN=29246;NFAM=2
chr3	5915160	5915179	chr3	5915384	5915403	582017	398.18	+	+	INV	LOW	582017	N	<INV>	.	.	.	SVTYPE=INV;POS=5915170;SVLEN=224;END=5915394;STRANDS=++:1,--:3;IMPRECISE;CIPOS=-10,9;CIEND=-10,9;CIPOS95=-1,1;CIEND95=-1,1;SU=4;PE=1;SR=3;ALG=PROD;AF=0.0004445;NSAMP=12;MSQ=23.04;AC=13;AN=29244;NFAM=12	.
chr3	5919391	5919641	chr3	5920405	5920642	311058	778.73	+	-	DEL	PASS	311058	N	<DEL>	.	.	.	SVTYPE=DEL;POS=5919421;SVLEN=-1192;END=5920613;STRANDS=+-:45;IMPRECISE;CIPOS=-30,220;CIEND=-208,29;CIPOS95=-17,17;CIEND95=-14,14;SU=45;PE=45;SR=0;ALG=PROD;AF=6.839e-05;NSAMP=2;MSQ=155.54;AC=2;AN=29246;NFAM=2	.
chr3	5926555	5926574	chr12	34096598	34096617	61548	6269.02	-	-	BND	LOW	61548_1	N	[chr12:34096609[N	61548_2	N	[chr3:5926566[N	SVTYPE=BND;POS=5926566;STRANDS=--:5;CIPOS=-10,9;CIEND=-10,9;CIPOS95=0,0;CIEND95=0,0;MATEID=61548_2;EVENT=61548;SU=5;PE=0;SR=5;ALG=PROD;AF=0.008651;NSAMP=249;MSQ=16.26;AC=253;AN=29246;NFAM=243	SVTYPE=BND;POS=34096609;STRANDS=--:5;CIPOS=-10,9;CIEND=-10,9;CIPOS95=0,0;CIEND95=0,0;MATEID=61548_1;EVENT=61548;SECONDARY;SU=5;PE=0;SR=5;ALG=PROD;AF=0.008651;NSAMP=249;MSQ=16.26;AC=253;AN=29246;NFAM=243
chr3	5926559	5926570	chr6	85872681	85872692	69057	6239.23	-	+	BND	LOW	69057_1	N	]chr6:85872687]N	69057_2	N	N[chr3:5926566[	SVTYPE=BND;POS=5926566;STRANDS=-+:63;CIPOS=-6,5;CIEND=-6,5;CIPOS95=0,0;CIEND95=0,0;MATEID=69057_2;EVENT=69057;SU=63;PE=0;SR=63;ALG=PROD;AF=0.008104;NSAMP=235;MSQ=19.59;AC=237;AN=29246;NFAM=230	SVTYPE=BND;POS=85872687;STRANDS=-+:63;CIPOS=-6,5;CIEND=-6,5;CIPOS95=0,0;CIEND95=0,0;MATEID=69057_1;EVENT=69057;SECONDARY;SU=63;PE=0;SR=63;ALG=PROD;AF=0.008104;NSAMP=235;MSQ=19.59;AC=237;AN=29246;NFAM=230
chr3	5936502	5936749	chr3	5941298	5941576	582018	318.35	-	-	BND	PASS	582018_1	N	[chr3:5941568[N	582018_2	N	[chr3:5936741[N	SVTYPE=BND;POS=5936741;STRANDS=--:19;IMPRECISE;CIPOS=-238,9;CIEND=-269,9;CIPOS95=-47,3;CIEND95=-61,2;MATEID=582018_2;EVENT=582018;SU=19;PE=19;SR=0;ALG=PROD;AF=3.419e-05;NSAMP=1;MSQ=317.42;AC=1;AN=29246;NFAM=1	SVTYPE=BND;POS=5941568;STRANDS=--:19;IMPRECISE;CIPOS=-269,9;CIEND=-238,9;CIPOS95=-61,2;CIEND95=-47,3;MATEID=582018_1;EVENT=582018;SECONDARY;SU=19;PE=19;SR=0;ALG=PROD;AF=3.419e-05;NSAMP=1;MSQ=317.42;AC=1;AN=29246;NFAM=1
chr3	5936512	5936762	chr3	5941929	5942219	582019	275.46	+	+	BND	PASS	582019_1	N	N]chr3:5941939]	582019_2	N	N]chr3:5936522]	SVTYPE=BND;POS=5936522;STRANDS=++:17;IMPRECISE;CIPOS=-10,240;CIEND=-10,280;CIPOS95=-3,44;CIEND95=-2,72;MATEID=582019_2;EVENT=582019;SU=17;PE=17;SR=0;ALG=PROD;AF=3.419e-05;NSAMP=1;MSQ=275.46;AC=1;AN=29246;NFAM=1	SVTYPE=BND;POS=5941939;STRANDS=++:17;IMPRECISE;CIPOS=-10,280;CIEND=-10,240;CIPOS95=-2,72;CIEND95=-3,44;MATEID=582019_1;EVENT=582019;SECONDARY;SU=17;PE=17;SR=0;ALG=PROD;AF=3.419e-05;NSAMP=1;MSQ=275.46;AC=1;AN=29246;NFAM=1
chr3	5945771	5945868	chr18	28788261	28788358	64509	2398.04	-	-	BND	LOW	64509_1	N	[chr18:28788311[N	64509_2	N	[chr3:5945821[N	SVTYPE=BND;POS=5945821;STRANDS=--:8;CIPOS=-49,48;CIEND=-49,48;CIPOS95=0,0;CIEND95=0,0;MATEID=64509_2;EVENT=64509;SU=8;PE=0;SR=8;ALG=PROD;AF=0.00253;NSAMP=74;MSQ=19.62;AC=74;AN=29246;NFAM=74	SVTYPE=BND;POS=28788311;STRANDS=--:8;CIPOS=-49,48;CIEND=-49,48;CIPOS95=0,0;CIEND95=0,0;MATEID=64509_1;EVENT=64509;SECONDARY;SU=8;PE=0;SR=8;ALG=PROD;AF=0.00253;NSAMP=74;MSQ=19.62;AC=74;AN=29246;NFAM=74
chr3	5945791	5945848	chr6	124078798	124078855	69255	1712.78	-	+	BND	LOW	69255_1	N	]chr6:124078827]N	69255_2	N	N[chr3:5945821[	SVTYPE=BND;POS=5945821;STRANDS=-+:12;CIPOS=-29,28;CIEND=-29,28;CIPOS95=0,0;CIEND95=0,0;MATEID=69255_2;EVENT=69255;SU=12;PE=0;SR=12;ALG=PROD;AF=0.00171;NSAMP=50;MSQ=23.01;AC=50;AN=29246;NFAM=50	SVTYPE=BND;POS=124078827;STRANDS=-+:12;CIPOS=-29,28;CIEND=-29,28;CIPOS95=0,0;CIEND95=0,0;MATEID=69255_1;EVENT=69255;SECONDARY;SU=12;PE=0;SR=12;ALG=PROD;AF=0.00171;NSAMP=50;MSQ=23.01;AC=50;AN=29246;NFAM=50
chr3	5945810	5945829	chr20	41878701	41878720	65634	2411.14	-	-	BND	LOW	65634_1	N	[chr20:41878712[N	65634_2	N	[chr3:5945821[N	SVTYPE=BND;POS=5945821;STRANDS=--:36;CIPOS=-10,9;CIEND=-10,9;CIPOS95=0,0;CIEND95=0,0;MATEID=65634_2;EVENT=65634;SU=36;PE=0;SR=36;ALG=PROD;AF=0.002291;NSAMP=67;MSQ=26.03;AC=67;AN=29246;NFAM=66	SVTYPE=BND;POS=41878712;STRANDS=--:36;CIPOS=-10,9;CIEND=-10,9;CIPOS95=0,0;CIEND95=0,0;MATEID=65634_1;EVENT=65634;SECONDARY;SU=36;PE=0;SR=36;ALG=PROD;AF=0.002291;NSAMP=67;MSQ=26.03;AC=67;AN=29246;NFAM=66
chr3	5945811	5945828	chr8	76702954	76702971	70757	2035.9	-	-	BND	LOW	70757_1	N	[chr8:76702964[N	70757_2	N	[chr3:5945821[N	SVTYPE=BND;POS=5945821;STRANDS=--:4;CIPOS=-9,8;CIEND=-9,8;CIPOS95=0,0;CIEND95=0,0;MATEID=70757_2;EVENT=70757;SU=4;PE=0;SR=4;ALG=PROD;AF=0.00212;NSAMP=62;MSQ=21.58;AC=62;AN=29246;NFAM=62	SVTYPE=BND;POS=76702964;STRANDS=--:4;CIPOS=-9,8;CIEND=-9,8;CIPOS95=0,0;CIEND95=0,0;MATEID=70757_1;EVENT=70757;SECONDARY;SU=4;PE=0;SR=4;ALG=PROD;AF=0.00212;NSAMP=62;MSQ=21.58;AC=62;AN=29246;NFAM=62
chr3	5955168	5955225	chr13	25026915	25026972	62152	2364.25	-	+	BND	LOW	62152_1	N	]chr13:25026944]N	62152_2	N	N[chr3:5955198[	SVTYPE=BND;POS=5955198;STRANDS=-+:4;CIPOS=-29,28;CIEND=-29,28;CIPOS95=0,0;CIEND95=0,0;MATEID=62152_2;EVENT=62152;SU=4;PE=0;SR=4;ALG=PROD;AF=0.001983;NSAMP=58;MSQ=21.97;AC=58;AN=29246;NFAM=58	SVTYPE=BND;POS=25026944;STRANDS=-+:4;CIPOS=-29,28;CIEND=-29,28;CIPOS95=0,0;CIEND95=0,0;MATEID=62152_1;EVENT=62152;SECONDARY;SU=4;PE=0;SR=4;ALG=PROD;AF=0.001983;NSAMP=58;MSQ=21.97;AC=58;AN=29246;NFAM=58
chr3	5956611	5956622	chr3	5956790	5956801	311061	274.71	+	-	BND	LOW	311061_1	N	N[chr3:5956797[	311061_2	N	]chr3:5956617]N	SVTYPE=BND;POS=5956617;STRANDS=+-:6;CIPOS=-6,5;CIEND=-6,5;CIPOS95=0,0;CIEND95=0,0;MATEID=311061_2;EVENT=311061;SU=6;PE=0;SR=6;ALG=PROD;AF=0.0001368;NSAMP=4;MSQ=66.41;RECLASSIFIED;AC=4;AN=29246;NFAM=4	SVTYPE=BND;POS=5956797;STRANDS=+-:6;CIPOS=-6,5;CIEND=-6,5;CIPOS95=0,0;CIEND95=0,0;MATEID=311061_1;EVENT=311061;SECONDARY;SU=6;PE=0;SR=6;ALG=PROD;AF=0.0001368;NSAMP=4;MSQ=66.41;RECLASSIFIED;AC=4;AN=29246;NFAM=4
chr3	5967463	5967517	chr3	5967526	5967580	311062	1626.3	+	-	BND	LOW	311062_1	N	N[chr3:5967552[	311062_2	N	]chr3:5967488]N	SVTYPE=BND;POS=5967488;STRANDS=+-:16;IMPRECISE;CIPOS=-25,29;CIEND=-25,29;CIPOS95=-1,1;CIEND95=-1,1;MATEID=311062_2;EVENT=311062;SU=16;PE=2;SR=14;ALG=PROD;AF=0.00147;NSAMP=43;MSQ=13.82;RECLASSIFIED;AC=43;AN=29246;NFAM=43	SVTYPE=BND;POS=5967552;STRANDS=+-:16;IMPRECISE;CIPOS=-25,29;CIEND=-25,29;CIPOS95=-1,1;CIEND95=-1,1;MATEID=311062_1;EVENT=311062;SECONDARY;SU=16;PE=2;SR=14;ALG=PROD;AF=0.00147;NSAMP=43;MSQ=13.82;RECLASSIFIED;AC=43;AN=29246;NFAM=43
chr3	5977832	5977851	chr3	5981667	5981681	311063	197.75	+	-	DEL	PASS	311063	N	<DEL>	.	.	.	SVTYPE=DEL;POS=5977842;SVLEN=-3834;END=5981676;STRANDS=+-:9;CIPOS=-10,9;CIEND=-9,5;CIPOS95=0,0;CIEND95=0,0;SU=9;PE=5;SR=4;ALG=PROD;AF=3.419e-05;NSAMP=1;MSQ=197.75;AC=1;AN=29246;NFAM=1	.
chr3	5980536	5980553	chr5	103160560	103160577	67830	729.83	-	+	BND	LOW	67830_1	N	]chr5:103160569]N	67830_2	N	N[chr3:5980546[	SVTYPE=BND;POS=5980546;STRANDS=-+:37;CIPOS=-9,8;CIEND=-9,8;CIPOS95=0,0;CIEND95=0,0;MATEID=67830_2;EVENT=67830;SU=37;PE=0;SR=37;ALG=PROD;AF=0.0009232;NSAMP=27;MSQ=17.5;AC=27;AN=29246;NFAM=27	SVTYPE=BND;POS=103160569;STRANDS=-+:37;CIPOS=-9,8;CIEND=-9,8;CIPOS95=0,0;CIEND95=0,0;MATEID=67830_1;EVENT=67830;SECONDARY;SU=37;PE=0;SR=37;ALG=PROD;AF=0.0009232;NSAMP=27;MSQ=17.5;AC=27;AN=29246;NFAM=27
chr3	5989568	5989583	chr3	6029306	6029325	311065	398.64	+	-	DEL	PASS	311065	N	<DEL>	.	.	.	SVTYPE=DEL;POS=5989574;SVLEN=-39742;END=6029316;STRANDS=+-:13;IMPRECISE;CIPOS=-6,9;CIEND=-10,9;CIPOS95=-1,1;CIEND95=-1,0;SU=13;PE=10;SR=3;ALG=PROD;AF=3.419e-05;NSAMP=1;MSQ=398.64;AC=1;AN=29246;NFAM=1	.
chr3	5990627	5990711	chr3	5995392	5995476	311066	2682.4	+	-	DEL	PASS	311066	N	<DEL>	.	.	.	SVTYPE=DEL;POS=5990670;SVLEN=-4765;END=5995435;STRANDS=+-:104;CIPOS=-43,41;CIEND=-43,41;CIPOS95=0,0;CIEND95=0,0;SU=104;PE=72;SR=32;ALG=PROD;AF=6.839e-05;NSAMP=2;MSQ=696.84;AC=2;AN=29246;NFAM=1	.
chr3	5992055	5992575	chr3	5992814	5992861	582020	147.71	-	-	BND	LOW	582020_1	N	[chr3:5992853[N	582020_2	N	[chr3:5992567[N	SVTYPE=BND;POS=5992567;STRANDS=--:5;IMPRECISE;CIPOS=-511,9;CIEND=-38,9;CIPOS95=-99,2;CIEND95=-37,0;MATEID=582020_2;EVENT=582020;SU=5;PE=5;SR=0;ALG=PROD;AF=0.000171;NSAMP=5;MSQ=28.84;AC=5;AN=29246;NFAM=5	SVTYPE=BND;POS=5992853;STRANDS=--:5;IMPRECISE;CIPOS=-38,9;CIEND=-511,9;CIPOS95=-37,0;CIEND95=-99,2;MATEID=582020_1;EVENT=582020;SECONDARY;SU=5;PE=5;SR=0;ALG=PROD;AF=0.000171;NSAMP=5;MSQ=28.84;AC=5;AN=29246;NFAM=5
chr3	5992545	5992560	chr3	5993003	5993020	311067	297.54	+	-	BND	LOW	311067_1	N	N[chr3:5993013[	311067_2	N	]chr3:5992554]N	SVTYPE=BND;POS=5992554;STRANDS=+-:45;CIPOS=-9,6;CIEND=-9,8;CIPOS95=0,0;CIEND95=0,0;MATEID=311067_2;EVENT=311067;SU=45;PE=0;SR=45;ALG=PROD;AF=0.0003419;NSAMP=10;MSQ=29.17;RECLASSIFIED;AC=10;AN=29246;NFAM=10	SVTYPE=BND;POS=5993013;STRANDS=+-:45;CIPOS=-9,8;CIEND=-9,6;CIPOS95=0,0;CIEND95=0,0;MATEID=311067_1;EVENT=311067;SECONDARY;SU=45;PE=0;SR=45;ALG=PROD;AF=0.0003419;NSAMP=10;MSQ=29.17;RECLASSIFIED;AC=10;AN=29246;NFAM=10
chr3	5992647	5992693	chr3	5992853	5993365	582021	434.63	+	+	INV	LOW	582021	N	<INV>	.	.	.	SVTYPE=INV;POS=5992657;SVLEN=206;END=5992863;STRANDS=++:2,--:2;IMPRECISE;CIPOS=-10,36;CIEND=-10,502;CIPOS95=0,36;CIEND95=-1,187;SU=4;PE=4;SR=0;ALG=PROD;AF=0.0006497;NSAMP=19;MSQ=21.98;AC=19;AN=29246;NFAM=19	.
chr3	5995327	5995346	chr3	5995459	5995478	311068	245.81	+	-	BND	LOW	311068_1	N	N[chr3:5995470[	311068_2	N	]chr3:5995337]N	SVTYPE=BND;POS=5995337;STRANDS=+-:10;CIPOS=-10,9;CIEND=-10,9;CIPOS95=0,0;CIEND95=0,0;MATEID=311068_2;EVENT=311068;SU=10;PE=0;SR=10;ALG=PROD;AF=3.419e-05;NSAMP=1;MSQ=12.11;RECLASSIFIED;AC=1;AN=29246;NFAM=1	SVTYPE=BND;POS=5995470;STRANDS=+-:10;CIPOS=-10,9;CIEND=-10,9;CIPOS95=0,0;CIEND95=0,0;MATEID=311068_1;EVENT=311068;SECONDARY;SU=10;PE=0;SR=10;ALG=PROD;AF=3.419e-05;NSAMP=1;MSQ=12.11;RECLASSIFIED;AC=1;AN=29246;NFAM=1
chr3	6001174	6001611	chr3	6002923	6003267	311070	533.59	+	-	DEL	PASS	311070	N	<DEL>	.	.	.	SVTYPE=DEL;POS=6001184;SVLEN=-2074;END=6003258;STRANDS=+-:17;IMPRECISE;CIPOS=-10,427;CIEND=-335,9;CIPOS95=0,86;CIEND95=-45,2;SU=17;PE=17;SR=0;ALG=PROD;AF=3.419e-05;NSAMP=1;MSQ=533.59;AC=1;AN=29246;NFAM=1	.
chr3	6001175	6001194	chr3	6005327	6005333	582022	74.57	+	+	BND	LOW	582022_1	N	N]chr3:6005331]	582022_2	N	N]chr3:6001185]	SVTYPE=BND;POS=6001185;STRANDS=++:11;CIPOS=-10,9;CIEND=-4,2;CIPOS95=0,0;CIEND95=0,0;MATEID=582022_2;EVENT=582022;SU=11;PE=1;SR=10;ALG=PROD;AF=3.419e-05;NSAMP=1;MSQ=74.57;AC=1;AN=29246;NFAM=1	SVTYPE=BND;POS=6005331;STRANDS=++:11;CIPOS=-4,2;CIEND=-10,9;CIPOS95=0,0;CIEND95=0,0;MATEID=582022_1;EVENT=582022;SECONDARY;SU=11;PE=1;SR=10;ALG=PROD;AF=3.419e-05;NSAMP=1;MSQ=74.57;AC=1;AN=29246;NFAM=1
chr3	6003256	6003263	chr3	6005274	6005281	582023	140.7	-	-	BND	LOW	582023_1	N	[chr3:6005279[N	582023_2	N	[chr3:6003261[N	SVTYPE=BND;POS=6003261;STRANDS=--:9;CIPOS=-4,3;CIEND=-4,3;CIPOS95=0,0;CIEND95=0,0;MATEID=582023_2;EVENT=582023;SU=9;PE=0;SR=9;ALG=PROD;AF=3.419e-05;NSAMP=1;MSQ=140.7;AC=1;AN=29246;NFAM=1	SVTYPE=BND;POS=6005279;STRANDS=--:9;CIPOS=-4,3;CIEND=-4,3;CIPOS95=0,0;CIEND95=0,0;MATEID=582023_1;EVENT=582023;SECONDARY;SU=9;PE=0;SR=9;ALG=PROD;AF=3.419e-05;NSAMP=1;MSQ=140.7;AC=1;AN=29246;NFAM=1
chr3	6008935	6008992	chr22	17094662	17094716	66029	732.72	-	+	BND	LOW	66029_1	N	]chr22:17094692]N	66029_2	N	N[chr3:6008965[	SVTYPE=BND;POS=6008965;STRANDS=-+:13;IMPRECISE;CIPOS=-29,28;CIEND=-30,24;CIPOS95=0,0;CIEND95=-1,1;MATEID=66029_2;EVENT=66029;SU=13;PE=0;SR=13;ALG=PROD;AF=0.0009232;NSAMP=27;MSQ=18.14;AC=27;AN=29246;NFAM=27	SVTYPE=BND;POS=17094692;STRANDS=-+:13;IMPRECISE;CIPOS=-30,24;CIEND=-29,28;CIPOS95=-1,1;CIEND95=0,0;MATEID=66029_1;EVENT=66029;SECONDARY;SU=13;PE=0;SR=13;ALG=PROD;AF=0.0009232;NSAMP=27;MSQ=18.14;AC=27;AN=29246;NFAM=27
chr3	6008936	6008990	chr3	7726585	7726642	505276	5161.14	-	+	BND	LOW	505276_1	N	]chr3:7726614]N	505276_2	N	N[chr3:6008965[	SVTYPE=BND;POS=6008965;STRANDS=-+:9;CIPOS=-28,26;CIEND=-29,28;CIPOS95=0,0;CIEND95=0,0;MATEID=505276_2;EVENT=505276;SU=9;PE=0;SR=9;ALG=PROD;AF=0.007249;NSAMP=212;MSQ=17.67;RECLASSIFIED;AC=212;AN=29246;NFAM=208	SVTYPE=BND;POS=7726614;STRANDS=-+:9;CIPOS=-29,28;CIEND=-28,26;CIPOS95=0,0;CIEND95=0,0;MATEID=505276_1;EVENT=505276;SECONDARY;SU=9;PE=0;SR=9;ALG=PROD;AF=0.007249;NSAMP=212;MSQ=17.67;RECLASSIFIED;AC=212;AN=29246;NFAM=208
chr3	6008988	6009045	chr3	7726619	7726676	311071	8277.29	+	-	BND	LOW	311071_1	N	N[chr3:7726649[	311071_2	N	]chr3:6009017]N	SVTYPE=BND;POS=6009017;STRANDS=+-:9;CIPOS=-29,28;CIEND=-29,28;CIPOS95=0,0;CIEND95=0,0;MATEID=311071_2;EVENT=311071;SU=9;PE=0;SR=9;ALG=PROD;AF=0.005642;NSAMP=165;MSQ=40.27;RECLASSIFIED;AC=165;AN=29246;NFAM=164	SVTYPE=BND;POS=7726649;STRANDS=+-:9;CIPOS=-29,28;CIEND=-29,28;CIPOS95=0,0;CIEND95=0,0;MATEID=311071_1;EVENT=311071;SECONDARY;SU=9;PE=0;SR=9;ALG=PROD;AF=0.005642;NSAMP=165;MSQ=40.27;RECLASSIFIED;AC=165;AN=29246;NFAM=164
chr3	6008995	6009052	chr14	40895901	40895958	62705	12993.3	+	+	BND	LOW	62705_1	N	N]chr14:40895930]	62705_2	N	N]chr3:6009024]	SVTYPE=BND;POS=6009024;STRANDS=++:13;CIPOS=-29,28;CIEND=-29,28;CIPOS95=0,0;CIEND95=0,0;MATEID=62705_2;EVENT=62705;SU=13;PE=0;SR=13;ALG=PROD;AF=0.01132;NSAMP=331;MSQ=27.39;AC=331;AN=29246;NFAM=327	SVTYPE=BND;POS=40895930;STRANDS=++:13;CIPOS=-29,28;CIEND=-29,28;CIPOS95=0,0;CIEND95=0,0;MATEID=62705_1;EVENT=62705;SECONDARY;SU=13;PE=0;SR=13;ALG=PROD;AF=0.01132;NSAMP=331;MSQ=27.39;AC=331;AN=29246;NFAM=327
chr3	6009073	6009130	chr9	74280529	74280586	71351	1884.86	-	+	BND	LOW	71351_1	N	]chr9:74280558]N	71351_2	N	N[chr3:6009103[	SVTYPE=BND;POS=6009103;STRANDS=-+:8;CIPOS=-29,28;CIEND=-29,28;CIPOS95=0,0;CIEND95=0,0;MATEID=71351_2;EVENT=71351;SU=8;PE=0;SR=8;ALG=PROD;AF=0.002804;NSAMP=82;MSQ=15.44;AC=82;AN=29246;NFAM=82	SVTYPE=BND;POS=74280558;STRANDS=-+:8;CIPOS=-29,28;CIEND=-29,28;CIPOS95=0,0;CIEND95=0,0;MATEID=71351_1;EVENT=71351;SECONDARY;SU=8;PE=0;SR=8;ALG=PROD;AF=0.002804;NSAMP=82;MSQ=15.44;AC=82;AN=29246;NFAM=82
chr3	6009073	6009130	chr15	66517427	66517484	63234	2413.54	-	+	BND	LOW	63234_1	N	]chr15:66517456]N	63234_2	N	N[chr3:6009103[	SVTYPE=BND;POS=6009103;STRANDS=-+:8;CIPOS=-29,28;CIEND=-29,28;CIPOS95=0,0;CIEND95=0,0;MATEID=63234_2;EVENT=63234;SU=8;PE=0;SR=8;ALG=PROD;AF=0.002804;NSAMP=82;MSQ=18.01;AC=82;AN=29246;NFAM=81	SVTYPE=BND;POS=66517456;STRANDS=-+:8;CIPOS=-29,28;CIEND=-29,28;CIPOS95=0,0;CIEND95=0,0;MATEID=63234_1;EVENT=63234;SECONDARY;SU=8;PE=0;SR=8;ALG=PROD;AF=0.002804;NSAMP=82;MSQ=18.01;AC=82;AN=29246;NFAM=81
chr3	6009093	6009110	chr11	55608925	55608942	60975	8707.56	-	+	BND	LOW	60975_1	N	]chr11:55608934]N	60975_2	N	N[chr3:6009103[	SVTYPE=BND;POS=6009103;STRANDS=-+:4;CIPOS=-9,8;CIEND=-9,8;CIPOS95=0,0;CIEND95=0,0;MATEID=60975_2;EVENT=60975;SU=4;PE=0;SR=4;ALG=PROD;AF=0.01022;NSAMP=299;MSQ=17.1;AC=299;AN=29246;NFAM=297	SVTYPE=BND;POS=55608934;STRANDS=-+:4;CIPOS=-9,8;CIEND=-9,8;CIPOS95=0,0;CIEND95=0,0;MATEID=60975_1;EVENT=60975;SECONDARY;SU=4;PE=0;SR=4;ALG=PROD;AF=0.01022;NSAMP=299;MSQ=17.1;AC=299;AN=29246;NFAM=297
chr3	6009093	6009110	chr14	81211900	81211917	62923	4423.9	-	+	BND	LOW	62923_1	N	]chr14:81211909]N	62923_2	N	N[chr3:6009103[	SVTYPE=BND;POS=6009103;STRANDS=-+:4;CIPOS=-9,8;CIEND=-9,8;CIPOS95=0,0;CIEND95=0,0;MATEID=62923_2;EVENT=62923;SU=4;PE=0;SR=4;ALG=PROD;AF=0.00636;NSAMP=186;MSQ=15.73;AC=186;AN=29246;NFAM=185	SVTYPE=BND;POS=81211909;STRANDS=-+:4;CIPOS=-9,8;CIEND=-9,8;CIPOS95=0,0;CIEND95=0,0;MATEID=62923_1;EVENT=62923;SECONDARY;SU=4;PE=0;SR=4;ALG=PROD;AF=0.00636;NSAMP=186;MSQ=15.73;AC=186;AN=29246;NFAM=185
chr3	6015796	6015800	chr3	6015884	6015903	311073	389.77	+	-	DEL	PASS	311073	N	<DEL>	.	.	.	SVTYPE=DEL;POS=6015799;SVLEN=-95;END=6015894;STRANDS=+-:13;CIPOS=-3,1;CIEND=-10,9;CIPOS95=0,0;CIEND95=0,0;SU=13;PE=0;SR=13;ALG=PROD;AF=3.419e-05;NSAMP=1;MSQ=389.75;AC=1;AN=29246;NFAM=1	.
chr3	6017850	6017869	chr3	6024661	6024666	505277	251.38	-	+	DUP	PASS	505277	N	<DUP>	.	.	.	SVTYPE=DUP;POS=6017860;SVLEN=6804;END=6024664;STRANDS=-+:23;CIPOS=-10,9;CIEND=-3,2;CIPOS95=0,0;CIEND95=0,0;SU=23;PE=11;SR=12;ALG=PROD;AF=3.419e-05;NSAMP=1;MSQ=250.76;AC=1;AN=29246;NFAM=1	.
chr3	6018389	6018437	chr3	6037234	6037282	311074	1783.49	+	-	DEL	PASS	311074	N	<DEL>	.	.	.	SVTYPE=DEL;POS=6018413;SVLEN=-18847;END=6037260;STRANDS=+-:69;CIPOS=-24,24;CIEND=-26,22;CIPOS95=0,0;CIEND95=0,0;SU=69;PE=54;SR=15;ALG=PROD;AF=6.839e-05;NSAMP=2;MSQ=891.74;AC=2;AN=29246;NFAM=1	.
chr3	6018742	6018754	chr3	6026552	6026565	582024	353.68	+	+	BND	PASS	582024_1	N	N]chr3:6026558]	582024_2	N	N]chr3:6018747]	SVTYPE=BND;POS=6018747;STRANDS=++:17;CIPOS=-5,7;CIEND=-6,7;CIPOS95=0,0;CIEND95=0,0;MATEID=582024_2;EVENT=582024;SU=17;PE=13;SR=4;ALG=PROD;AF=3.419e-05;NSAMP=1;MSQ=353.68;AC=1;AN=29246;NFAM=1	SVTYPE=BND;POS=6026558;STRANDS=++:17;CIPOS=-6,7;CIEND=-5,7;CIPOS95=0,0;CIEND95=0,0;MATEID=582024_1;EVENT=582024;SECONDARY;SU=17;PE=13;SR=4;ALG=PROD;AF=3.419e-05;NSAMP=1;MSQ=353.68;AC=1;AN=29246;NFAM=1
chr3	6018839	6018858	chr3	6041076	6041090	582025	470.6	-	-	BND	PASS	582025_1	N	[chr3:6041082[N	582025_2	N	[chr3:6018850[N	SVTYPE=BND;POS=6018850;STRANDS=--:23;CIPOS=-10,9;CIEND=-5,9;CIPOS95=0,0;CIEND95=0,0;MATEID=582025_2;EVENT=582025;SU=23;PE=11;SR=12;ALG=PROD;AF=3.419e-05;NSAMP=1;MSQ=470.59;AC=1;AN=29246;NFAM=1	SVTYPE=BND;POS=6041082;STRANDS=--:23;CIPOS=-5,9;CIEND=-10,9;CIPOS95=0,0;CIEND95=0,0;MATEID=582025_1;EVENT=582025;SECONDARY;SU=23;PE=11;SR=12;ALG=PROD;AF=3.419e-05;NSAMP=1;MSQ=470.59;AC=1;AN=29246;NFAM=1
chr3	6021204	6021212	chr3	6021526	6021543	311075	984.55	+	-	BND	LOW	311075_1	N	N[chr3:6021535[	311075_2	N	]chr3:6021209]N	SVTYPE=BND;POS=6021209;STRANDS=+-:16;CIPOS=-5,3;CIEND=-8,9;CIPOS95=0,0;CIEND95=0,0;MATEID=311075_2;EVENT=311075;SU=16;PE=7;SR=9;ALG=PROD;AF=0.0004103;NSAMP=12;MSQ=80.39;RECLASSIFIED;AC=12;AN=29246;NFAM=12	SVTYPE=BND;POS=6021535;STRANDS=+-:16;CIPOS=-8,9;CIEND=-5,3;CIPOS95=0,0;CIEND95=0,0;MATEID=311075_1;EVENT=311075;SECONDARY;SU=16;PE=7;SR=9;ALG=PROD;AF=0.0004103;NSAMP=12;MSQ=80.39;RECLASSIFIED;AC=12;AN=29246;NFAM=12
chr3	6031843	6031862	chr3	6056293	6056304	311076	13728.3	+	-	BND	PASS	311076_1	N	N[chr3:6056301[	311076_2	N	]chr3:6031853]N	SVTYPE=BND;POS=6031853;STRANDS=+-:555;CIPOS=-10,9;CIEND=-7,4;CIPOS95=0,0;CIEND95=0,0;MATEID=311076_2;EVENT=311076;SU=555;PE=347;SR=208;ALG=PROD;AF=0.0005471;NSAMP=16;MSQ=858.02;RECLASSIFIED;AC=16;AN=29246;NFAM=8	SVTYPE=BND;POS=6056301;STRANDS=+-:555;CIPOS=-7,4;CIEND=-10,9;CIPOS95=0,0;CIEND95=0,0;MATEID=311076_1;EVENT=311076;SECONDARY;SU=555;PE=347;SR=208;ALG=PROD;AF=0.0005471;NSAMP=16;MSQ=858.02;RECLASSIFIED;AC=16;AN=29246;NFAM=8
chr3	6032534	6032536	chr3	6059317	6059319	311077	32557.6	+	-	DEL	PASS	311077	N	<DEL>	.	.	.	SVTYPE=DEL;POS=6032535;SVLEN=-26783;END=6059318;STRANDS=+-:1395;CIPOS=-1,1;CIEND=-1,1;CIPOS95=0,0;CIEND95=0,0;SU=1395;PE=873;SR=522;ALG=PROD;AF=0.001949;NSAMP=57;MSQ=455.2;AC=57;AN=29246;NFAM=55	.
chr3	6046167	6046184	chr16	7154673	7154690	63506	3034.23	-	-	BND	LOW	63506_1	N	[chr16:7154683[N	63506_2	N	[chr3:6046177[N	SVTYPE=BND;POS=6046177;STRANDS=--:37;CIPOS=-9,8;CIEND=-9,8;CIPOS95=0,0;CIEND95=0,0;MATEID=63506_2;EVENT=63506;SU=37;PE=0;SR=37;ALG=PROD;AF=0.002735;NSAMP=80;MSQ=32.36;AC=80;AN=29246;NFAM=79	SVTYPE=BND;POS=7154683;STRANDS=--:37;CIPOS=-9,8;CIEND=-9,8;CIPOS95=0,0;CIEND95=0,0;MATEID=63506_1;EVENT=63506;SECONDARY;SU=37;PE=0;SR=37;ALG=PROD;AF=0.002735;NSAMP=80;MSQ=32.36;AC=80;AN=29246;NFAM=79
chr3	6075188	6075206	chr3	6076408	6076427	311078	524.45	+	-	DEL	PASS	311078	N	<DEL>	.	.	.	SVTYPE=DEL;POS=6075197;SVLEN=-1221;END=6076418;STRANDS=+-:6;IMPRECISE;CIPOS=-9,9;CIEND=-10,9;CIPOS95=-1,3;CIEND95=-3,1;SU=6;PE=5;SR=1;ALG=PROD;AF=3.419e-05;NSAMP=1;MSQ=62.81;AC=1;AN=29246;NFAM=1	.
chr3	6076657	6076676	chr11	118817694	118817717	61266	808.66	-	+	BND	LOW	61266_1	N	]chr11:118817704]N	61266_2	N	N[chr3:6076668[	SVTYPE=BND;POS=6076668;STRANDS=-+:18;CIPOS=-10,9;CIEND=-10,13;CIPOS95=0,0;CIEND95=0,0;MATEID=61266_2;EVENT=61266;SU=18;PE=0;SR=18;ALG=PROD;AF=0.0008548;NSAMP=25;MSQ=18.81;AC=25;AN=29246;NFAM=25	SVTYPE=BND;POS=118817704;STRANDS=-+:18;CIPOS=-10,13;CIEND=-10,9;CIPOS95=0,0;CIEND95=0,0;MATEID=61266_1;EVENT=61266;SECONDARY;SU=18;PE=0;SR=18;ALG=PROD;AF=0.0008548;NSAMP=25;MSQ=18.81;AC=25;AN=29246;NFAM=25
chr3	6076658	6076675	chr11	36286612	36286629	60906	751.65	-	+	BND	LOW	60906_1	N	]chr11:36286621]N	60906_2	N	N[chr3:6076668[	SVTYPE=BND;POS=6076668;STRANDS=-+:36;CIPOS=-9,8;CIEND=-9,8;CIPOS95=0,0;CIEND95=0,0;MATEID=60906_2;EVENT=60906;SU=36;PE=0;SR=36;ALG=PROD;AF=0.0008206;NSAMP=24;MSQ=22.18;AC=24;AN=29246;NFAM=24	SVTYPE=BND;POS=36286621;STRANDS=-+:36;CIPOS=-9,8;CIEND=-9,8;CIPOS95=0,0;CIEND95=0,0;MATEID=60906_1;EVENT=60906;SECONDARY;SU=36;PE=0;SR=36;ALG=PROD;AF=0.0008206;NSAMP=24;MSQ=22.18;AC=24;AN=29246;NFAM=24
chr3	6096770	6096777	chr3	6129722	6129741	311082	287.49	+	-	DEL	PASS	311082	N	<DEL>	.	.	.	SVTYPE=DEL;POS=6096774;SVLEN=-32958;END=6129732;STRANDS=+-:17;CIPOS=-4,3;CIEND=-10,9;CIPOS95=0,0;CIEND95=0,0;SU=17;PE=9;SR=8;ALG=PROD;AF=3.419e-05;NSAMP=1;MSQ=287.49;AC=1;AN=29246;NFAM=1	.
chr3	6105270	6105279	chr3	6105470	6105479	505278	94.7	-	+	BND	LOW	505278_1	N	]chr3:6105475]N	505278_2	N	N[chr3:6105276[	SVTYPE=BND;POS=6105276;STRANDS=-+:7;CIPOS=-5,4;CIEND=-5,4;CIPOS95=0,0;CIEND95=0,0;MATEID=505278_2;EVENT=505278;SU=7;PE=0;SR=7;ALG=PROD;AF=3.419e-05;NSAMP=1;MSQ=4.82;RECLASSIFIED;AC=1;AN=29246;NFAM=1	SVTYPE=BND;POS=6105475;STRANDS=-+:7;CIPOS=-5,4;CIEND=-5,4;CIPOS95=0,0;CIEND95=0,0;MATEID=505278_1;EVENT=505278;SECONDARY;SU=7;PE=0;SR=7;ALG=PROD;AF=3.419e-05;NSAMP=1;MSQ=4.82;RECLASSIFIED;AC=1;AN=29246;NFAM=1
chr3	6105289	6105306	chr3	6105521	6105538	311084	21.76	+	-	BND	LOW	311084_1	N	N[chr3:6105531[	311084_2	N	]chr3:6105298]N	SVTYPE=BND;POS=6105298;STRANDS=+-:4;CIPOS=-9,8;CIEND=-9,8;CIPOS95=0,0;CIEND95=0,0;MATEID=311084_2;EVENT=311084;SU=4;PE=0;SR=4;ALG=PROD;AF=6.839e-05;NSAMP=2;MSQ=4.68;RETAINED;RECLASSIFIED;AC=2;AN=29246;NFAM=2	SVTYPE=BND;POS=6105531;STRANDS=+-:4;CIPOS=-9,8;CIEND=-9,8;CIPOS95=0,0;CIEND95=0,0;MATEID=311084_1;EVENT=311084;SECONDARY;SU=4;PE=0;SR=4;ALG=PROD;AF=6.839e-05;NSAMP=2;MSQ=4.68;RETAINED;RECLASSIFIED;AC=2;AN=29246;NFAM=2
chr3	6108801	6109452	chr6	32607161	32607475	68484	817.16	-	-	BND	LOW	68484_1	N	[chr6:32607427[N	68484_2	N	[chr3:6109404[N	SVTYPE=BND;POS=6109404;STRANDS=--:18;IMPRECISE;CIPOS=-602,49;CIEND=-265,49;CIPOS95=-111,49;CIEND95=-40,40;MATEID=68484_2;EVENT=68484;SU=18;PE=18;SR=0;ALG=PROD;AF=0.0007864;NSAMP=23;MSQ=26.83;AC=23;AN=29246;NFAM=23	SVTYPE=BND;POS=32607427;STRANDS=--:18;IMPRECISE;CIPOS=-265,49;CIEND=-602,49;CIPOS95=-40,40;CIEND95=-111,49;MATEID=68484_1;EVENT=68484;SECONDARY;SU=18;PE=18;SR=0;ALG=PROD;AF=0.0007864;NSAMP=23;MSQ=26.83;AC=23;AN=29246;NFAM=23
chr3	6109404	6109423	chrX	155659150	155659169	72590	5.66	-	+	BND	LOW	72590_1	N	]chrX:155659160]N	72590_2	N	N[chr3:6109415[	SVTYPE=BND;POS=6109415;STRANDS=-+:5;CIPOS=-10,9;CIEND=-10,9;CIPOS95=0,0;CIEND95=0,0;MATEID=72590_2;EVENT=72590;SU=5;PE=0;SR=5;ALG=PROD;AF=3.419e-05;NSAMP=1;MSQ=4.56;AC=1;AN=29246;NFAM=1	SVTYPE=BND;POS=155659160;STRANDS=-+:5;CIPOS=-10,9;CIEND=-10,9;CIPOS95=0,0;CIEND95=0,0;MATEID=72590_1;EVENT=72590;SECONDARY;SU=5;PE=0;SR=5;ALG=PROD;AF=3.419e-05;NSAMP=1;MSQ=4.56;AC=1;AN=29246;NFAM=1
chr3	6109490	6110009	chr6	32607316	32607649	68483	1314.61	+	+	BND	LOW	68483_1	N	N]chr6:32607346]	68483_2	N	N]chr3:6109495]	SVTYPE=BND;POS=6109495;STRANDS=++:75;IMPRECISE;CIPOS=-5,514;CIEND=-30,303;CIPOS95=-5,72;CIEND95=-7,7;MATEID=68483_2;EVENT=68483;SU=75;PE=75;SR=0;ALG=PROD;AF=0.00106;NSAMP=31;MSQ=23.96;AC=31;AN=29246;NFAM=31	SVTYPE=BND;POS=32607346;STRANDS=++:75;IMPRECISE;CIPOS=-30,303;CIEND=-5,514;CIPOS95=-7,7;CIEND95=-5,72;MATEID=68483_1;EVENT=68483;SECONDARY;SU=75;PE=75;SR=0;ALG=PROD;AF=0.00106;NSAMP=31;MSQ=23.96;AC=31;AN=29246;NFAM=31
chr3	6115115	6115122	chr3	6117567	6117572	311086	715.09	+	-	DEL	PASS	311086	N	<DEL>	.	.	.	SVTYPE=DEL;POS=6115122;SVLEN=-2449;END=6117571;STRANDS=+-:28;IMPRECISE;CIPOS=-7,0;CIEND=-4,1;CIPOS95=-7,0;CIEND95=0,0;SU=28;PE=18;SR=10;ALG=PROD;AF=3.419e-05;NSAMP=1;MSQ=710.43;AC=1;AN=29246;NFAM=1	.
chr3	6118307	6118307	chr9	6690622	6690622	71107	450270.0	-	+	BND	LOW	71107_1	N	]chr9:6690622]N	71107_2	N	N[chr3:6118308[	SVTYPE=BND;POS=6118308;STRANDS=-+:2350;CIPOS=0,0;CIEND=0,0;CIPOS95=0,0;CIEND95=0,0;MATEID=71107_2;EVENT=71107;SU=2350;PE=0;SR=2350;ALG=PROD;AF=0.1748;NSAMP=5113;MSQ=50.32;AC=5113;AN=29246;NFAM=4817	SVTYPE=BND;POS=6690622;STRANDS=-+:2350;CIPOS=0,0;CIEND=0,0;CIPOS95=0,0;CIEND95=0,0;MATEID=71107_1;EVENT=71107;SECONDARY;SU=2350;PE=0;SR=2350;ALG=PROD;AF=0.1748;NSAMP=5113;MSQ=50.32;AC=5113;AN=29246;NFAM=4817
chr3	6121263	6121263	chr3	6121353	6121353	311087	730238.0	+	-	BND	PASS	311087_1	N	N[chr3:6121354[	311087_2	N	]chr3:6121263]N	SVTYPE=BND;POS=6121263;STRANDS=+-:28430;CIPOS=0,0;CIEND=0,0;CIPOS95=0,0;CIEND95=0,0;MATEID=311087_2;EVENT=311087;SU=28430;PE=166;SR=28264;ALG=PROD;AF=0.05095;NSAMP=1414;MSQ=291.28;RECLASSIFIED;AC=1490;AN=29246;NFAM=1329	SVTYPE=BND;POS=6121354;STRANDS=+-:28430;CIPOS=0,0;CIEND=0,0;CIPOS95=0,0;CIEND95=0,0;MATEID=311087_1;EVENT=311087;SECONDARY;SU=28430;PE=166;SR=28264;ALG=PROD;AF=0.05095;NSAMP=1414;MSQ=291.28;RECLASSIFIED;AC=1490;AN=29246;NFAM=1329
chr3	6127156	6127547	chr3	6128333	6128694	311089	665.34	+	-	DEL	PASS	311089	N	<DEL>	.	.	.	SVTYPE=DEL;POS=6127186;SVLEN=-1479;END=6128665;STRANDS=+-:33;IMPRECISE;CIPOS=-30,361;CIEND=-332,29;CIPOS95=-25,25;CIEND95=-41,29;SU=33;PE=33;SR=0;ALG=PROD;AF=6.839e-05;NSAMP=2;MSQ=332.67;AC=2;AN=29246;NFAM=1	.
chr3	6127276	6127280	chr3	6127718	6127722	311088	19657.8	+	-	BND	LOW	311088_1	N	N[chr3:6127723[	311088_2	N	]chr3:6127278]N	SVTYPE=BND;POS=6127278;STRANDS=+-:459;CIPOS=-2,2;CIEND=-4,0;CIPOS95=0,0;CIEND95=0,0;MATEID=311088_2;EVENT=311088;SU=459;PE=212;SR=247;ALG=PROD;AF=0.002667;NSAMP=77;MSQ=223.92;RECLASSIFIED;AC=78;AN=29246;NFAM=77	SVTYPE=BND;POS=6127723;STRANDS=+-:459;CIPOS=-4,0;CIEND=-2,2;CIPOS95=0,0;CIEND95=0,0;MATEID=311088_1;EVENT=311088;SECONDARY;SU=459;PE=212;SR=247;ALG=PROD;AF=0.002667;NSAMP=77;MSQ=223.92;RECLASSIFIED;AC=78;AN=29246;NFAM=77
chr3	6129901	6129918	chr3	145452464	145452481	505279	6075.66	-	+	BND	LOW	505279_1	N	]chr3:145452473]N	505279_2	N	N[chr3:6129911[	SVTYPE=BND;POS=6129911;STRANDS=-+:4;CIPOS=-9,8;CIEND=-9,8;CIPOS95=0,0;CIEND95=0,0;MATEID=505279_2;EVENT=505279;SU=4;PE=0;SR=4;ALG=PROD;AF=0.01036;NSAMP=222;MSQ=14.94;RECLASSIFIED;AC=303;AN=29246;NFAM=220	SVTYPE=BND;POS=145452473;STRANDS=-+:4;CIPOS=-9,8;CIEND=-9,8;CIPOS95=0,0;CIEND95=0,0;MATEID=505279_1;EVENT=505279;SECONDARY;SU=4;PE=0;SR=4;ALG=PROD;AF=0.01036;NSAMP=222;MSQ=14.94;RECLASSIFIED;AC=303;AN=29246;NFAM=220
chr3	6159544	6159553	chr3	6164766	6164777	582026	187.16	+	+	BND	LOW	582026_1	N	N]chr3:6164772]	582026_2	N	N]chr3:6159549]	SVTYPE=BND;POS=6159549;STRANDS=++:15;CIPOS=-5,4;CIEND=-6,5;CIPOS95=0,0;CIEND95=0,0;MATEID=582026_2;EVENT=582026;SU=15;PE=9;SR=6;ALG=PROD;AF=3.419e-05;NSAMP=1;MSQ=185.54;AC=1;AN=29246;NFAM=1	SVTYPE=BND;POS=6164772;STRANDS=++:15;CIPOS=-6,5;CIEND=-5,4;CIPOS95=0,0;CIEND95=0,0;MATEID=582026_1;EVENT=582026;SECONDARY;SU=15;PE=9;SR=6;ALG=PROD;AF=3.419e-05;NSAMP=1;MSQ=185.54;AC=1;AN=29246;NFAM=1
chr3	6176952	6177551	chr3	6213651	6214319	311093	53.66	+	-	DEL	PASS	311093	N	<DEL>	.	.	.	SVTYPE=DEL;POS=6176962;SVLEN=-37348;END=6214310;STRANDS=+-:5;IMPRECISE;CIPOS=-10,589;CIEND=-659,9;CIPOS95=-2,106;CIEND95=-133,1;SU=5;PE=5;SR=0;ALG=PROD;AF=3.419e-05;NSAMP=1;MSQ=53.66;AC=1;AN=29246;NFAM=1	.
chr3	6177266	6177266	chr3	6198601	6198601	311092	146477.0	+	-	DEL	PASS	311092	N	<DEL>	.	.	.	SVTYPE=DEL;POS=6177266;SVLEN=-21335;END=6198601;STRANDS=+-:6109;CIPOS=0,0;CIEND=0,0;CIPOS95=0,0;CIEND95=0,0;SU=6109;PE=2994;SR=3115;ALG=PROD;AF=0.009745;NSAMP=279;MSQ=441.78;AC=285;AN=29246;NFAM=268	.
chr3	6177329	6177374	chr3	6177537	6177582	311091	417.13	+	-	DEL	PASS	311091	N	<DEL>	.	.	.	SVTYPE=DEL;POS=6177352;SVLEN=-208;END=6177560;STRANDS=+-:19;CIPOS=-23,22;CIEND=-23,22;CIPOS95=0,0;CIEND95=0,0;SU=19;PE=1;SR=18;ALG=PROD;AF=6.841e-05;NSAMP=2;MSQ=131.78;AC=2;AN=29236;NFAM=2	.
chr3	6186774	6187390	chr3	6680966	6681437	505281	31.36	-	+	BND	LOW	505281_1	N	]chr3:6680996]N	505281_2	N	N[chr3:6187362[	SVTYPE=BND;POS=6187362;STRANDS=-+:8;IMPRECISE;CIPOS=-587,29;CIEND=-30,441;CIPOS95=-166,29;CIEND95=-30,79;MATEID=505281_2;EVENT=505281;SU=8;PE=8;SR=0;ALG=PROD;AF=6.839e-05;NSAMP=2;MSQ=15.55;RECLASSIFIED;AC=2;AN=29246;NFAM=2	SVTYPE=BND;POS=6680996;STRANDS=-+:8;IMPRECISE;CIPOS=-30,441;CIEND=-587,29;CIPOS95=-30,79;CIEND95=-166,29;MATEID=505281_1;EVENT=505281;SECONDARY;SU=8;PE=8;SR=0;ALG=PROD;AF=6.839e-05;NSAMP=2;MSQ=15.55;RECLASSIFIED;AC=2;AN=29246;NFAM=2
chr3	6187525	6188142	chr3	6680855	6681241	311096	9.32	+	-	BND	LOW	311096_1	N	N[chr3:6681233[	311096_2	N	]chr3:6187535]N	SVTYPE=BND;POS=6187535;STRANDS=+-:5;IMPRECISE;CIPOS=-10,607;CIEND=-377,9;CIPOS95=-1,211;CIEND95=-102,2;MATEID=311096_2;EVENT=311096;SU=5;PE=5;SR=0;ALG=PROD;AF=3.419e-05;NSAMP=1;MSQ=9.19;RECLASSIFIED;AC=1;AN=29246;NFAM=1	SVTYPE=BND;POS=6681233;STRANDS=+-:5;IMPRECISE;CIPOS=-377,9;CIEND=-10,607;CIPOS95=-102,2;CIEND95=-1,211;MATEID=311096_1;EVENT=311096;SECONDARY;SU=5;PE=5;SR=0;ALG=PROD;AF=3.419e-05;NSAMP=1;MSQ=9.19;RECLASSIFIED;AC=1;AN=29246;NFAM=1
chr3	6191366	6191421	chr3	6197938	6197996	505282	79.33	-	+	BND	LOW	505282_1	N	]chr3:6197968]N	505282_2	N	N[chr3:6191396[	SVTYPE=BND;POS=6191396;STRANDS=-+:25;CIPOS=-29,26;CIEND=-30,28;CIPOS95=0,0;CIEND95=0,0;MATEID=505282_2;EVENT=505282;SU=25;PE=6;SR=19;ALG=PROD;AF=6.841e-05;NSAMP=2;MSQ=31.11;RECLASSIFIED;AC=2;AN=29234;NFAM=2	SVTYPE=BND;POS=6197968;STRANDS=-+:25;CIPOS=-30,28;CIEND=-29,26;CIPOS95=0,0;CIEND95=0,0;MATEID=505282_1;EVENT=505282;SECONDARY;SU=25;PE=6;SR=19;ALG=PROD;AF=6.841e-05;NSAMP=2;MSQ=31.11;RECLASSIFIED;AC=2;AN=29234;NFAM=2
chr3	6191448	6191457	chr3	6198221	6198230	582027	49.2	+	+	BND	LOW	582027_1	N	N]chr3:6198226]	582027_2	N	N]chr3:6191453]	SVTYPE=BND;POS=6191453;STRANDS=++:7;CIPOS=-5,4;CIEND=-5,4;CIPOS95=0,0;CIEND95=0,0;MATEID=582027_2;EVENT=582027;SU=7;PE=0;SR=7;ALG=PROD;AF=3.421e-05;NSAMP=1;MSQ=4.56;AC=1;AN=29234;NFAM=1	SVTYPE=BND;POS=6198226;STRANDS=++:7;CIPOS=-5,4;CIEND=-5,4;CIPOS95=0,0;CIEND95=0,0;MATEID=582027_1;EVENT=582027;SECONDARY;SU=7;PE=0;SR=7;ALG=PROD;AF=3.421e-05;NSAMP=1;MSQ=4.56;AC=1;AN=29234;NFAM=1
chr3	6194416	6194434	chr3	6195673	6195691	311097	1823.95	+	-	DEL	PASS	311097	N	<DEL>	.	.	.	SVTYPE=DEL;POS=6194425;SVLEN=-1258;END=6195683;STRANDS=+-:80;CIPOS=-9,9;CIEND=-10,8;CIPOS95=0,0;CIEND95=0,0;SU=80;PE=42;SR=38;ALG=PROD;AF=0.0001026;NSAMP=3;MSQ=485.58;AC=3;AN=29236;NFAM=3	.
chr3	6197955	6198001	chr3	6205948	6205993	582029	1885.45	-	-	BND	PASS	582029_1	N	[chr3:6205973[N	582029_2	N	[chr3:6197980[N	SVTYPE=BND;POS=6197980;STRANDS=--:99;CIPOS=-24,22;CIEND=-24,21;CIPOS95=0,0;CIEND95=0,0;MATEID=582029_2;EVENT=582029;SU=99;PE=51;SR=48;ALG=PROD;AF=0.0001026;NSAMP=3;MSQ=481.49;AC=3;AN=29246;NFAM=3	SVTYPE=BND;POS=6205973;STRANDS=--:99;CIPOS=-24,21;CIEND=-24,22;CIPOS95=0,0;CIEND95=0,0;MATEID=582029_1;EVENT=582029;SECONDARY;SU=99;PE=51;SR=48;ALG=PROD;AF=0.0001026;NSAMP=3;MSQ=481.49;AC=3;AN=29246;NFAM=3
chr3	6197957	6197977	chr3	6198215	6198572	582028	1350.25	+	+	BND	PASS	582028_1	N	N]chr3:6198225]	582028_2	N	N]chr3:6197967]	SVTYPE=BND;POS=6197967;STRANDS=++:64;IMPRECISE;CIPOS=-10,10;CIEND=-10,347;CIPOS95=-9,9;CIEND95=-10,55;MATEID=582028_2;EVENT=582028;SU=64;PE=64;SR=0;ALG=PROD;AF=0.0001026;NSAMP=3;MSQ=348.59;AC=3;AN=29234;NFAM=3	SVTYPE=BND;POS=6198225;STRANDS=++:64;IMPRECISE;CIPOS=-10,347;CIEND=-10,10;CIPOS95=-10,55;CIEND95=-9,9;MATEID=582028_1;EVENT=582028;SECONDARY;SU=64;PE=64;SR=0;ALG=PROD;AF=0.0001026;NSAMP=3;MSQ=348.59;AC=3;AN=29234;NFAM=3
chr3	6197957	6198453	chr3	6205451	6205976	311098	556.94	+	-	DEL	PASS	311098	N	<DEL>	.	.	.	SVTYPE=DEL;POS=6197967;SVLEN=-8005;END=6205972;STRANDS=+-:7;IMPRECISE;CIPOS=-10,486;CIEND=-521,4;CIPOS95=0,171;CIEND95=-191,0;SU=7;PE=7;SR=0;ALG=PROD;AF=0.0001026;NSAMP=3;MSQ=154.6;AC=3;AN=29246;NFAM=3	.
chr3	6204675	6205180	chr3	6337471	6337956	311099	116.78	+	-	DEL	PASS	311099	N	<DEL>	.	.	.	SVTYPE=DEL;POS=6204685;SVLEN=-133262;END=6337947;STRANDS=+-:4;IMPRECISE;CIPOS=-10,495;CIEND=-476,9;CIPOS95=0,166;CIEND95=-145,1;SU=4;PE=4;SR=0;ALG=PROD;AF=3.419e-05;NSAMP=1;MSQ=116.78;AC=1;AN=29246;NFAM=1	.
chr3	6231415	6231426	chr3	6267958	6267967	311101	269.64	+	-	DEL	PASS	311101	N	<DEL>	.	.	.	SVTYPE=DEL;POS=6231421;SVLEN=-36543;END=6267964;STRANDS=+-:10;CIPOS=-6,5;CIEND=-6,3;CIPOS95=0,0;CIEND95=0,0;SU=10;PE=4;SR=6;ALG=PROD;AF=3.419e-05;NSAMP=1;MSQ=269.64;AC=1;AN=29246;NFAM=1	.
chr3	6250680	6250723	chr3	6253385	6253427	311102	1069.93	+	-	DEL	PASS	311102	N	<DEL>	.	.	.	SVTYPE=DEL;POS=6250702;SVLEN=-2705;END=6253407;STRANDS=+-:46;CIPOS=-22,21;CIEND=-22,20;CIPOS95=0,0;CIEND95=0,0;SU=46;PE=29;SR=17;ALG=PROD;AF=6.839e-05;NSAMP=2;MSQ=534.97;AC=2;AN=29246;NFAM=2	.
chr3	6251701	6251708	chrX	144391881	144391887	72522	1804.91	-	-	BND	LOW	72522_1	N	[chrX:144391885[N	72522_2	N	[chr3:6251706[N	SVTYPE=BND;POS=6251706;STRANDS=--:236,++:4;CIPOS=-4,3;CIEND=-3,3;CIPOS95=0,0;CIEND95=0,0;MATEID=72522_2;EVENT=72522;SU=240;PE=0;SR=240;ALG=PROD;AF=0.0007522;NSAMP=22;MSQ=38.32;AC=22;AN=29246;NFAM=21	SVTYPE=BND;POS=144391885;STRANDS=--:236,++:4;CIPOS=-3,3;CIEND=-4,3;CIPOS95=0,0;CIEND95=0,0;MATEID=72522_1;EVENT=72522;SECONDARY;SU=240;PE=0;SR=240;ALG=PROD;AF=0.0007522;NSAMP=22;MSQ=38.32;AC=22;AN=29246;NFAM=21
chr3	6253409	6253415	chr3	6256800	6256805	311103	11508.9	+	-	BND	PASS	311103_1	N	N[chr3:6256804[	311103_2	N	]chr3:6253412]N	SVTYPE=BND;POS=6253412;STRANDS=+-:578;CIPOS=-3,3;CIEND=-3,2;CIPOS95=0,0;CIEND95=0,0;MATEID=311103_2;EVENT=311103;SU=578;PE=420;SR=158;ALG=PROD;AF=0.000889;NSAMP=26;MSQ=353.05;RECLASSIFIED;AC=26;AN=29246;NFAM=25	SVTYPE=BND;POS=6256804;STRANDS=+-:578;CIPOS=-3,2;CIEND=-3,3;CIPOS95=0,0;CIEND95=0,0;MATEID=311103_1;EVENT=311103;SECONDARY;SU=578;PE=420;SR=158;ALG=PROD;AF=0.000889;NSAMP=26;MSQ=353.05;RECLASSIFIED;AC=26;AN=29246;NFAM=25
chr3	6256854	6256865	chr3	6257192	6257203	311104	2760.34	+	-	BND	LOW	311104_1	N	N[chr3:6257199[	311104_2	N	]chr3:6256860]N	SVTYPE=BND;POS=6256860;STRANDS=+-:97;CIPOS=-6,5;CIEND=-6,5;CIPOS95=0,0;CIEND95=0,0;MATEID=311104_2;EVENT=311104;SU=97;PE=0;SR=97;ALG=PROD;AF=0.001026;NSAMP=30;MSQ=77.71;RECLASSIFIED;AC=30;AN=29246;NFAM=30	SVTYPE=BND;POS=6257199;STRANDS=+-:97;CIPOS=-6,5;CIEND=-6,5;CIPOS95=0,0;CIEND95=0,0;MATEID=311104_1;EVENT=311104;SECONDARY;SU=97;PE=0;SR=97;ALG=PROD;AF=0.001026;NSAMP=30;MSQ=77.71;RECLASSIFIED;AC=30;AN=29246;NFAM=30
chr3	6268160	6268204	chr3	6410286	6410375	582032	60108.3	+	+	BND	LOW	582032_1	N	N]chr3:6410292]	582032_2	N	N]chr3:6268167]	SVTYPE=BND;POS=6268167;STRANDS=++:5430;CIPOS=-7,37;CIEND=-6,83;CIPOS95=0,0;CIEND95=0,0;MATEID=582032_2;EVENT=582032;SU=5430;PE=5430;SR=0;ALG=PROD;AF=0.02082;NSAMP=609;MSQ=61.11;AC=609;AN=29246;NFAM=590	SVTYPE=BND;POS=6410292;STRANDS=++:5430;CIPOS=-6,83;CIEND=-7,37;CIPOS95=0,0;CIEND95=0,0;MATEID=582032_1;EVENT=582032;SECONDARY;SU=5430;PE=5430;SR=0;ALG=PROD;AF=0.02082;NSAMP=609;MSQ=61.11;AC=609;AN=29246;NFAM=590
chr3	6268336	6268383	chr3	6409926	6410001	582031	103702.0	-	-	BND	LOW	582031_1	N	[chr3:6409996[N	582031_2	N	[chr3:6268378[N	SVTYPE=BND;POS=6268378;STRANDS=--:6228;CIPOS=-41,6;CIEND=-69,6;CIPOS95=0,0;CIEND95=0,0;MATEID=582031_2;EVENT=582031;SU=6228;PE=6228;SR=0;ALG=PROD;AF=0.02988;NSAMP=874;MSQ=71.54;AC=874;AN=29246;NFAM=840	SVTYPE=BND;POS=6409996;STRANDS=--:6228;CIPOS=-69,6;CIEND=-41,6;CIPOS95=0,0;CIEND95=0,0;MATEID=582031_1;EVENT=582031;SECONDARY;SU=6228;PE=6228;SR=0;ALG=PROD;AF=0.02988;NSAMP=874;MSQ=71.54;AC=874;AN=29246;NFAM=840
chr3	6272061	6272226	chr5	100463502	100463991	67816	47.65	-	+	BND	LOW	67816_1	N	]chr5:100463512]N	67816_2	N	N[chr3:6272218[	SVTYPE=BND;POS=6272218;STRANDS=-+:6;IMPRECISE;CIPOS=-156,9;CIEND=-10,479;CIPOS95=-72,2;CIEND95=-2,101;MATEID=67816_2;EVENT=67816;SU=6;PE=6;SR=0;ALG=PROD;AF=3.419e-05;NSAMP=1;MSQ=47.65;AC=1;AN=29246;NFAM=1	SVTYPE=BND;POS=100463512;STRANDS=-+:6;IMPRECISE;CIPOS=-10,479;CIEND=-156,9;CIPOS95=-2,101;CIEND95=-72,2;MATEID=67816_1;EVENT=67816;SECONDARY;SU=6;PE=6;SR=0;ALG=PROD;AF=3.419e-05;NSAMP=1;MSQ=47.65;AC=1;AN=29246;NFAM=1
chr3	6276161	6276188	chr3	6295432	6295461	505284	69773.5	-	+	DUP	PASS	505284	N	<DUP>	.	.	.	SVTYPE=DUP;POS=6276180;SVLEN=19261;END=6295441;STRANDS=-+:6981;CIPOS=-19,8;CIEND=-9,20;CIPOS95=0,0;CIEND95=0,0;SU=6981;PE=6981;SR=0;ALG=PROD;AF=0.01002;NSAMP=238;MSQ=125.32;AC=293;AN=29246;NFAM=216	.
chr3	6290784	6290801	chr14	51080463	51080480	62753	32.88	-	+	BND	LOW	62753_1	N	]chr14:51080473]N	62753_2	N	N[chr3:6290794[	SVTYPE=BND;POS=6290794;STRANDS=-+:4;IMPRECISE;CIPOS=-9,8;CIEND=-10,7;CIPOS95=0,0;CIEND95=-2,0;MATEID=62753_2;EVENT=62753;SU=4;PE=0;SR=4;ALG=PROD;AF=3.419e-05;NSAMP=1;MSQ=32.88;AC=1;AN=29246;NFAM=1	SVTYPE=BND;POS=51080473;STRANDS=-+:4;IMPRECISE;CIPOS=-10,7;CIEND=-9,8;CIPOS95=-2,0;CIEND95=0,0;MATEID=62753_1;EVENT=62753;SECONDARY;SU=4;PE=0;SR=4;ALG=PROD;AF=3.419e-05;NSAMP=1;MSQ=32.88;AC=1;AN=29246;NFAM=1
chr3	6295394	6295845	chr3	6477890	6478115	582035	77.77	+	+	BND	LOW	582035_1	N	N]chr3:6477900]	582035_2	N	N]chr3:6295404]	SVTYPE=BND;POS=6295404;STRANDS=++:6;IMPRECISE;CIPOS=-10,441;CIEND=-10,215;CIPOS95=-1,156;CIEND95=-3,64;MATEID=582035_2;EVENT=582035;SU=6;PE=6;SR=0;ALG=PROD;AF=3.419e-05;NSAMP=1;MSQ=77.77;AC=1;AN=29246;NFAM=1	SVTYPE=BND;POS=6477900;STRANDS=++:6;IMPRECISE;CIPOS=-10,215;CIEND=-10,441;CIPOS95=-3,64;CIEND95=-1,156;MATEID=582035_1;EVENT=582035;SECONDARY;SU=6;PE=6;SR=0;ALG=PROD;AF=3.419e-05;NSAMP=1;MSQ=77.77;AC=1;AN=29246;NFAM=1
chr3	6295830	6295847	chr11	103023309	103023326	61195	114.31	-	-	BND	LOW	61195_1	N	[chr11:103023319[N	61195_2	N	[chr3:6295840[N	SVTYPE=BND;POS=6295840;STRANDS=--:4;CIPOS=-9,8;CIEND=-9,8;CIPOS95=0,0;CIEND95=0,0;MATEID=61195_2;EVENT=61195;SU=4;PE=0;SR=4;ALG=PROD;AF=6.839e-05;NSAMP=2;MSQ=49.35;AC=2;AN=29246;NFAM=2	SVTYPE=BND;POS=103023319;STRANDS=--:4;CIPOS=-9,8;CIEND=-9,8;CIPOS95=0,0;CIEND95=0,0;MATEID=61195_1;EVENT=61195;SECONDARY;SU=4;PE=0;SR=4;ALG=PROD;AF=6.839e-05;NSAMP=2;MSQ=49.35;AC=2;AN=29246;NFAM=2
chr3	6297782	6297789	chr3	6297955	6297962	311106	253.1	+	-	DEL	PASS	311106	N	<DEL>	.	.	.	SVTYPE=DEL;POS=6297786;SVLEN=-173;END=6297959;STRANDS=+-:9;CIPOS=-4,3;CIEND=-4,3;CIPOS95=0,0;CIEND95=0,0;SU=9;PE=0;SR=9;ALG=PROD;AF=6.84e-05;NSAMP=2;MSQ=111.07;AC=2;AN=29238;NFAM=2	.
chr3	6315354	6315371	chr3	6315411	6315428	311107	174.29	+	-	DEL	PASS	311107	N	<DEL>	.	.	.	SVTYPE=DEL;POS=6315363;SVLEN=-57;END=6315420;STRANDS=+-:4;CIPOS=-9,8;CIEND=-9,8;CIPOS95=0,0;CIEND95=0,0;SU=4;PE=0;SR=4;ALG=PROD;AF=3.419e-05;NSAMP=1;MSQ=173.98;AC=1;AN=29246;NFAM=1	.
chr3	6330890	6330909	chr3	6337571	6337590	311108	434.59	+	-	DEL	PASS	311108	N	<DEL>	.	.	.	SVTYPE=DEL;POS=6330900;SVLEN=-6681;END=6337581;STRANDS=+-:8;CIPOS=-10,9;CIEND=-10,9;CIPOS95=0,0;CIEND95=0,0;SU=8;PE=0;SR=8;ALG=PROD;AF=3.419e-05;NSAMP=1;MSQ=434.59;AC=1;AN=29246;NFAM=1	.
chr3	6343247	6343667	chr3	6947927	6948390	582036	34.11	-	-	BND	LOW	582036_1	N	[chr3:6948382[N	582036_2	N	[chr3:6343659[N	SVTYPE=BND;POS=6343659;STRANDS=--:6;IMPRECISE;CIPOS=-411,9;CIEND=-454,9;CIPOS95=-109,2;CIEND95=-141,1;MATEID=582036_2;EVENT=582036;SU=6;PE=6;SR=0;ALG=PROD;AF=3.419e-05;NSAMP=1;MSQ=32.68;AC=1;AN=29246;NFAM=1	SVTYPE=BND;POS=6948382;STRANDS=--:6;IMPRECISE;CIPOS=-454,9;CIEND=-411,9;CIPOS95=-141,1;CIEND95=-109,2;MATEID=582036_1;EVENT=582036;SECONDARY;SU=6;PE=6;SR=0;ALG=PROD;AF=3.419e-05;NSAMP=1;MSQ=32.68;AC=1;AN=29246;NFAM=1
chr3	6343401	6343773	chr3	6948571	6948949	582037	94.69	+	+	BND	LOW	582037_1	N	N]chr3:6948601]	582037_2	N	N]chr3:6343431]	SVTYPE=BND;POS=6343431;STRANDS=++:13;IMPRECISE;CIPOS=-30,342;CIEND=-30,348;CIPOS95=-30,58;CIEND95=-30,92;MATEID=582037_2;EVENT=582037;SU=13;PE=13;SR=0;ALG=PROD;AF=0.0001026;NSAMP=3;MSQ=31.54;AC=3;AN=29246;NFAM=3	SVTYPE=BND;POS=6948601;STRANDS=++:13;IMPRECISE;CIPOS=-30,348;CIEND=-30,342;CIPOS95=-30,92;CIEND95=-30,58;MATEID=582037_1;EVENT=582037;SECONDARY;SU=13;PE=13;SR=0;ALG=PROD;AF=0.0001026;NSAMP=3;MSQ=31.54;AC=3;AN=29246;NFAM=3
chr3	6345375	6346028	chr3	6485169	6485839	582038	170.26	-	-	BND	LOW	582038_1	N	[chr3:6485831[N	582038_2	N	[chr3:6346020[N	SVTYPE=BND;POS=6346020;STRANDS=--:6;IMPRECISE;CIPOS=-644,9;CIEND=-661,9;CIPOS95=-121,2;CIEND95=-126,2;MATEID=582038_2;EVENT=582038;SU=6;PE=6;SR=0;ALG=PROD;AF=6.839e-05;NSAMP=2;MSQ=22.43;AC=2;AN=29246;NFAM=2	SVTYPE=BND;POS=6485831;STRANDS=--:6;IMPRECISE;CIPOS=-661,9;CIEND=-644,9;CIPOS95=-126,2;CIEND95=-121,2;MATEID=582038_1;EVENT=582038;SECONDARY;SU=6;PE=6;SR=0;ALG=PROD;AF=6.839e-05;NSAMP=2;MSQ=22.43;AC=2;AN=29246;NFAM=2
chr3	6350816	6350847	chr3	6351106	6351617	582039	125.04	+	+	BND	LOW	582039_1	N	N]chr3:6351116]	582039_2	N	N]chr3:6350826]	SVTYPE=BND;POS=6350826;STRANDS=++:4;IMPRECISE;CIPOS=-10,21;CIEND=-10,501;CIPOS95=-2,21;CIEND95=-2,100;MATEID=582039_2;EVENT=582039;SU=4;PE=4;SR=0;ALG=PROD;AF=0.0001026;NSAMP=2;MSQ=61.65;AC=3;AN=29246;NFAM=2	SVTYPE=BND;POS=6351116;STRANDS=++:4;IMPRECISE;CIPOS=-10,501;CIEND=-10,21;CIPOS95=-2,100;CIEND95=-2,21;MATEID=582039_1;EVENT=582039;SECONDARY;SU=4;PE=4;SR=0;ALG=PROD;AF=0.0001026;NSAMP=2;MSQ=61.65;AC=3;AN=29246;NFAM=2
chr3	6377589	6377634	chr5	169656278	169656322	68168	238.18	-	-	BND	LOW	68168_1	N	[chr5:169656302[N	68168_2	N	[chr3:6377613[N	SVTYPE=BND;POS=6377613;STRANDS=--:52;CIPOS=-23,22;CIEND=-23,21;CIPOS95=0,0;CIEND95=0,0;MATEID=68168_2;EVENT=68168;SU=52;PE=20;SR=32;ALG=PROD;AF=0.0001026;NSAMP=3;MSQ=79.39;AC=3;AN=29246;NFAM=3	SVTYPE=BND;POS=169656302;STRANDS=--:52;CIPOS=-23,21;CIEND=-23,22;CIPOS95=0,0;CIEND95=0,0;MATEID=68168_1;EVENT=68168;SECONDARY;SU=52;PE=20;SR=32;ALG=PROD;AF=0.0001026;NSAMP=3;MSQ=79.39;AC=3;AN=29246;NFAM=3
chr3	6377589	6377634	chr5	169656400	169656448	68169	466.75	+	+	BND	LOW	68169_1	N	N]chr5:169656424]	68169_2	N	N]chr3:6377613]	SVTYPE=BND;POS=6377613;STRANDS=++:38;CIPOS=-24,21;CIEND=-24,24;CIPOS95=0,0;CIEND95=0,0;MATEID=68169_2;EVENT=68169;SU=38;PE=21;SR=17;ALG=PROD;AF=6.839e-05;NSAMP=2;MSQ=233.38;AC=2;AN=29246;NFAM=2	SVTYPE=BND;POS=169656424;STRANDS=++:38;CIPOS=-24,24;CIEND=-24,21;CIPOS95=0,0;CIEND95=0,0;MATEID=68169_1;EVENT=68169;SECONDARY;SU=38;PE=21;SR=17;ALG=PROD;AF=6.839e-05;NSAMP=2;MSQ=233.38;AC=2;AN=29246;NFAM=2
chr3	6378524	6378575	chr3	6378615	6378666	311111	321.05	+	-	BND	LOW	311111_1	N	N[chr3:6378642[	311111_2	N	]chr3:6378550]N	SVTYPE=BND;POS=6378550;STRANDS=+-:10;CIPOS=-26,25;CIEND=-26,25;CIPOS95=0,0;CIEND95=0,0;MATEID=311111_2;EVENT=311111;SU=10;PE=0;SR=10;ALG=PROD;AF=6.839e-05;NSAMP=2;MSQ=160.44;RECLASSIFIED;AC=2;AN=29246;NFAM=2	SVTYPE=BND;POS=6378642;STRANDS=+-:10;CIPOS=-26,25;CIEND=-26,25;CIPOS95=0,0;CIEND95=0,0;MATEID=311111_1;EVENT=311111;SECONDARY;SU=10;PE=0;SR=10;ALG=PROD;AF=6.839e-05;NSAMP=2;MSQ=160.44;RECLASSIFIED;AC=2;AN=29246;NFAM=2
chr3	6386261	6386279	chr6	160470490	160470509	69463	21.02	-	+	BND	LOW	69463_1	N	]chr6:160470500]N	69463_2	N	N[chr3:6386272[	SVTYPE=BND;POS=6386272;STRANDS=-+:4;IMPRECISE;CIPOS=-10,8;CIEND=-10,9;CIPOS95=-1,0;CIEND95=-1,1;MATEID=69463_2;EVENT=69463;SU=4;PE=2;SR=2;ALG=PROD;AF=3.419e-05;NSAMP=1;MSQ=20.95;AC=1;AN=29246;NFAM=1	SVTYPE=BND;POS=160470500;STRANDS=-+:4;IMPRECISE;CIPOS=-10,9;CIEND=-10,8;CIPOS95=-1,1;CIEND95=-1,0;MATEID=69463_1;EVENT=69463;SECONDARY;SU=4;PE=2;SR=2;ALG=PROD;AF=3.419e-05;NSAMP=1;MSQ=20.95;AC=1;AN=29246;NFAM=1
chr3	6389126	6389144	chr3	6402078	6402097	505285	161.96	-	+	DUP	PASS	505285	N	<DUP>	.	.	.	SVTYPE=DUP;POS=6389136;SVLEN=12952;END=6402088;STRANDS=-+:5;IMPRECISE;CIPOS=-10,8;CIEND=-10,9;CIPOS95=-1,0;CIEND95=-1,1;SU=5;PE=3;SR=2;ALG=PROD;AF=3.419e-05;NSAMP=1;MSQ=161.1;AC=1;AN=29246;NFAM=1	.
chr3	6401085	6401393	chr18	64685405	64685875	64662	65.75	-	+	BND	LOW	64662_1	N	]chr18:64685415]N	64662_2	N	N[chr3:6401385[	SVTYPE=BND;POS=6401385;STRANDS=-+:5;IMPRECISE;CIPOS=-299,9;CIEND=-10,460;CIPOS95=-65,2;CIEND95=-1,133;MATEID=64662_2;EVENT=64662;SU=5;PE=5;SR=0;ALG=PROD;AF=3.419e-05;NSAMP=1;MSQ=65.75;AC=1;AN=29246;NFAM=1	SVTYPE=BND;POS=64685415;STRANDS=-+:5;IMPRECISE;CIPOS=-10,460;CIEND=-299,9;CIPOS95=-1,133;CIEND95=-65,2;MATEID=64662_1;EVENT=64662;SECONDARY;SU=5;PE=5;SR=0;ALG=PROD;AF=3.419e-05;NSAMP=1;MSQ=65.75;AC=1;AN=29246;NFAM=1
chr3	6401298	6401537	chr18	64684721	64685204	64661	221.74	+	-	BND	LOW	64661_1	N	N[chr18:64685196[	64661_2	N	]chr3:6401308]N	SVTYPE=BND;POS=6401308;STRANDS=+-:11;IMPRECISE;CIPOS=-10,229;CIEND=-474,9;CIPOS95=-3,49;CIEND95=-104,1;MATEID=64661_2;EVENT=64661;SU=11;PE=11;SR=0;ALG=PROD;AF=3.419e-05;NSAMP=1;MSQ=221.74;AC=1;AN=29246;NFAM=1	SVTYPE=BND;POS=64685196;STRANDS=+-:11;IMPRECISE;CIPOS=-474,9;CIEND=-10,229;CIPOS95=-104,1;CIEND95=-3,49;MATEID=64661_1;EVENT=64661;SECONDARY;SU=11;PE=11;SR=0;ALG=PROD;AF=3.419e-05;NSAMP=1;MSQ=221.74;AC=1;AN=29246;NFAM=1
chr3	6401663	6401993	chr3	8180547	8180976	311113	80.91	+	-	BND	LOW	311113_1	N	N[chr3:8180968[	311113_2	N	]chr3:6401673]N	SVTYPE=BND;POS=6401673;STRANDS=+-:7;IMPRECISE;CIPOS=-10,320;CIEND=-420,9;CIPOS95=-2,75;CIEND95=-151,1;MATEID=311113_2;EVENT=311113;SU=7;PE=7;SR=0;ALG=PROD;AF=3.419e-05;NSAMP=1;MSQ=80.71;RECLASSIFIED;AC=1;AN=29246;NFAM=1	SVTYPE=BND;POS=8180968;STRANDS=+-:7;IMPRECISE;CIPOS=-420,9;CIEND=-10,320;CIPOS95=-151,1;CIEND95=-2,75;MATEID=311113_1;EVENT=311113;SECONDARY;SU=7;PE=7;SR=0;ALG=PROD;AF=3.419e-05;NSAMP=1;MSQ=80.71;RECLASSIFIED;AC=1;AN=29246;NFAM=1
chr3	6401782	6401953	chr3	8181224	8181731	505286	44.13	-	+	BND	LOW	505286_1	N	]chr3:8181234]N	505286_2	N	N[chr3:6401945[	SVTYPE=BND;POS=6401945;STRANDS=-+:4;IMPRECISE;CIPOS=-162,9;CIEND=-10,497;CIPOS95=-82,2;CIEND95=-1,166;MATEID=505286_2;EVENT=505286;SU=4;PE=4;SR=0;ALG=PROD;AF=0.0001026;NSAMP=3;MSQ=9.93;RECLASSIFIED;AC=3;AN=29246;NFAM=3	SVTYPE=BND;POS=8181234;STRANDS=-+:4;IMPRECISE;CIPOS=-10,497;CIEND=-162,9;CIPOS95=-1,166;CIEND95=-82,2;MATEID=505286_1;EVENT=505286;SECONDARY;SU=4;PE=4;SR=0;ALG=PROD;AF=0.0001026;NSAMP=3;MSQ=9.93;RECLASSIFIED;AC=3;AN=29246;NFAM=3
chr3	6404160	6404179	chr3	6404357	6404376	311114	287.75	+	-	BND	LOW	311114_1	N	N[chr3:6404368[	311114_2	N	]chr3:6404170]N	SVTYPE=BND;POS=6404170;STRANDS=+-:12;CIPOS=-10,9;CIEND=-10,9;CIPOS95=0,0;CIEND95=0,0;MATEID=311114_2;EVENT=311114;SU=12;PE=0;SR=12;ALG=PROD;AF=0.0001026;NSAMP=3;MSQ=95.07;RECLASSIFIED;AC=3;AN=29246;NFAM=3	SVTYPE=BND;POS=6404368;STRANDS=+-:12;CIPOS=-10,9;CIEND=-10,9;CIPOS95=0,0;CIEND95=0,0;MATEID=311114_1;EVENT=311114;SECONDARY;SU=12;PE=0;SR=12;ALG=PROD;AF=0.0001026;NSAMP=3;MSQ=95.07;RECLASSIFIED;AC=3;AN=29246;NFAM=3
chr3	6419123	6419171	chr3	6419324	6419371	311115	411.51	+	-	DEL	PASS	311115	N	<DEL>	.	.	.	SVTYPE=DEL;POS=6419148;SVLEN=-200;END=6419348;STRANDS=+-:14;CIPOS=-25,23;CIEND=-24,23;CIPOS95=0,0;CIEND95=0,0;SU=14;PE=1;SR=13;ALG=PROD;AF=6.839e-05;NSAMP=2;MSQ=20.89;AC=2;AN=29246;NFAM=2	.
chr3	6424203	6424246	chr3	6424446	6424499	311117	1043.65	+	-	BND	PASS	311117_1	N	N[chr3:6424471[	311117_2	N	]chr3:6424226]N	SVTYPE=BND;POS=6424226;STRANDS=+-:26;CIPOS=-23,20;CIEND=-24,29;CIPOS95=0,0;CIEND95=0,0;MATEID=311117_2;EVENT=311117;SU=26;PE=0;SR=26;ALG=PROD;AF=6.839e-05;NSAMP=2;MSQ=9.84;RECLASSIFIED;AC=2;AN=29246;NFAM=2	SVTYPE=BND;POS=6424471;STRANDS=+-:26;CIPOS=-24,29;CIEND=-23,20;CIPOS95=0,0;CIEND95=0,0;MATEID=311117_1;EVENT=311117;SECONDARY;SU=26;PE=0;SR=26;ALG=PROD;AF=6.839e-05;NSAMP=2;MSQ=9.84;RECLASSIFIED;AC=2;AN=29246;NFAM=2
chr3	6427602	6427611	chr3	6427664	6427671	311118	5009.02	+	-	BND	LOW	311118_1	N	N[chr3:6427669[	311118_2	N	]chr3:6427607]N	SVTYPE=BND;POS=6427607;STRANDS=+-:158;CIPOS=-5,4;CIEND=-4,3;CIPOS95=0,0;CIEND95=0,0;MATEID=311118_2;EVENT=311118;SU=158;PE=1;SR=157;ALG=PROD;AF=0.0005813;NSAMP=17;MSQ=206.64;RECLASSIFIED;AC=17;AN=29246;NFAM=17	SVTYPE=BND;POS=6427669;STRANDS=+-:158;CIPOS=-4,3;CIEND=-5,4;CIPOS95=0,0;CIEND95=0,0;MATEID=311118_1;EVENT=311118;SECONDARY;SU=158;PE=1;SR=157;ALG=PROD;AF=0.0005813;NSAMP=17;MSQ=206.64;RECLASSIFIED;AC=17;AN=29246;NFAM=17
chr3	6432384	6432389	chr3	6436561	6436566	311120	4246.41	+	-	DEL	PASS	311120	N	<DEL>	.	.	.	SVTYPE=DEL;POS=6432387;SVLEN=-4177;END=6436564;STRANDS=+-:181;CIPOS=-3,2;CIEND=-3,2;CIPOS95=0,0;CIEND95=0,0;SU=181;PE=92;SR=89;ALG=PROD;AF=0.0001026;NSAMP=3;MSQ=601.41;AC=3;AN=29246;NFAM=3	.
chr3	6440175	6440182	chr3	6536097	6536103	311121	302.71	+	-	DEL	PASS	311121	N	<DEL>	.	.	.	SVTYPE=DEL;POS=6440179;SVLEN=-95922;END=6536101;STRANDS=+-:15;CIPOS=-4,3;CIEND=-4,2;CIPOS95=0,0;CIEND95=0,0;SU=15;PE=6;SR=9;ALG=PROD;AF=3.419e-05;NSAMP=1;MSQ=302.71;AC=1;AN=29246;NFAM=1	.
chr3	6451191	6451252	chr3	6451413	6451421	582040	165.52	+	+	INV	LOW	582040	N	<INV>	.	.	.	SVTYPE=INV;POS=6451243;SVLEN=170;END=6451413;STRANDS=++:1,--:3;IMPRECISE;CIPOS=-52,9;CIEND=0,8;CIPOS95=-41,0;CIEND95=0,3;SU=4;PE=4;SR=0;ALG=PROD;AF=0.0001368;NSAMP=4;MSQ=30.01;AC=4;AN=29244;NFAM=4	.
chr3	6452287	6452305	chr6	89877478	89877492	69073	12.11	-	-	BND	LOW	69073_1	N	[chr6:89877484[N	69073_2	N	[chr3:6452298[N	SVTYPE=BND;POS=6452298;STRANDS=--:4;IMPRECISE;CIPOS=-10,8;CIEND=-5,9;CIPOS95=-1,0;CIEND95=0,5;MATEID=69073_2;EVENT=69073;SU=4;PE=0;SR=4;ALG=PROD;AF=3.419e-05;NSAMP=1;MSQ=12.11;AC=1;AN=29246;NFAM=1	SVTYPE=BND;POS=89877484;STRANDS=--:4;IMPRECISE;CIPOS=-5,9;CIEND=-10,8;CIPOS95=0,5;CIEND95=-1,0;MATEID=69073_1;EVENT=69073;SECONDARY;SU=4;PE=0;SR=4;ALG=PROD;AF=3.419e-05;NSAMP=1;MSQ=12.11;AC=1;AN=29246;NFAM=1
chr3	6473152	6473224	chr3	6473464	6473492	582041	34.28	+	+	INV	LOW	582041	N	<INV>	.	.	.	SVTYPE=INV;POS=6473224;SVLEN=240;END=6473464;STRANDS=++:2,--:3;IMPRECISE;CIPOS=-72,0;CIEND=0,28;CIPOS95=-60,0;CIEND95=0,19;SU=5;PE=5;SR=0;ALG=PROD;AF=3.419e-05;NSAMP=1;MSQ=29.81;AC=1;AN=29246;NFAM=1	.
chr3	6474182	6474240	chr3	6493852	6493911	505287	271.58	-	+	DUP	PASS	505287	N	<DUP>	.	.	.	SVTYPE=DUP;POS=6474212;SVLEN=19670;END=6493882;STRANDS=-+:36;CIPOS=-30,28;CIEND=-30,29;CIPOS95=0,0;CIEND95=0,0;SU=36;PE=21;SR=15;ALG=PROD;AF=0.0001026;NSAMP=3;MSQ=89.8;AC=3;AN=29244;NFAM=3	.
chr3	6477821	6478068	chr3	10031479	10031849	582042	26.95	+	+	BND	LOW	582042_1	N	N]chr3:10031489]	582042_2	N	N]chr3:6477831]	SVTYPE=BND;POS=6477831;STRANDS=++:5;IMPRECISE;CIPOS=-10,237;CIEND=-10,360;CIPOS95=-2,58;CIEND95=-2,90;MATEID=582042_2;EVENT=582042;SU=5;PE=5;SR=0;ALG=PROD;AF=3.419e-05;NSAMP=1;MSQ=26.81;AC=1;AN=29246;NFAM=1	SVTYPE=BND;POS=10031489;STRANDS=++:5;IMPRECISE;CIPOS=-10,360;CIEND=-10,237;CIPOS95=-2,90;CIEND95=-2,58;MATEID=582042_1;EVENT=582042;SECONDARY;SU=5;PE=5;SR=0;ALG=PROD;AF=3.419e-05;NSAMP=1;MSQ=26.81;AC=1;AN=29246;NFAM=1
chr3	6482017	6482430	chr4	164486040	164486511	67072	121.27	+	-	BND	LOW	67072_1	N	N[chr4:164486483[	67072_2	N	]chr3:6482044]N	SVTYPE=BND;POS=6482044;STRANDS=+-:16;IMPRECISE;CIPOS=-27,386;CIEND=-442,29;CIPOS95=-27,56;CIEND95=-56,29;MATEID=67072_2;EVENT=67072;SU=16;PE=16;SR=0;ALG=PROD;AF=0.0001026;NSAMP=3;MSQ=37.89;AC=3;AN=29246;NFAM=3	SVTYPE=BND;POS=164486483;STRANDS=+-:16;IMPRECISE;CIPOS=-442,29;CIEND=-27,386;CIPOS95=-56,29;CIEND95=-27,56;MATEID=67072_1;EVENT=67072;SECONDARY;SU=16;PE=16;SR=0;ALG=PROD;AF=0.0001026;NSAMP=3;MSQ=37.89;AC=3;AN=29246;NFAM=3
chr3	6490301	6490780	chrX	155304565	155305016	72583	69.08	+	-	BND	LOW	72583_1	N	N[chrX:155304988[	72583_2	N	]chr3:6490331]N	SVTYPE=BND;POS=6490331;STRANDS=+-:10;IMPRECISE;CIPOS=-30,449;CIEND=-422,29;CIPOS95=-30,121;CIEND95=-91,29;MATEID=72583_2;EVENT=72583;SU=10;PE=10;SR=0;ALG=PROD;AF=0.0001026;NSAMP=3;MSQ=23.02;AC=3;AN=29246;NFAM=3	SVTYPE=BND;POS=155304988;STRANDS=+-:10;IMPRECISE;CIPOS=-422,29;CIEND=-30,449;CIPOS95=-91,29;CIEND95=-30,121;MATEID=72583_1;EVENT=72583;SECONDARY;SU=10;PE=10;SR=0;ALG=PROD;AF=0.0001026;NSAMP=3;MSQ=23.02;AC=3;AN=29246;NFAM=3
chr3	6490320	6490909	chr3	6769180	6769616	311124	218.03	+	-	BND	LOW	311124_1	N	N[chr3:6769588[	311124_2	N	]chr3:6490350]N	SVTYPE=BND;POS=6490350;STRANDS=+-:13;IMPRECISE;CIPOS=-30,559;CIEND=-407,29;CIPOS95=-30,125;CIEND95=-56,29;MATEID=311124_2;EVENT=311124;SU=13;PE=13;SR=0;ALG=PROD;AF=0.0001026;NSAMP=3;MSQ=72.68;RECLASSIFIED;AC=3;AN=29246;NFAM=2	SVTYPE=BND;POS=6769588;STRANDS=+-:13;IMPRECISE;CIPOS=-407,29;CIEND=-30,559;CIPOS95=-56,29;CIEND95=-30,125;MATEID=311124_1;EVENT=311124;SECONDARY;SU=13;PE=13;SR=0;ALG=PROD;AF=0.0001026;NSAMP=3;MSQ=72.68;RECLASSIFIED;AC=3;AN=29246;NFAM=2
chr3	6493008	6493012	chr6	137307639	137307643	69336	14289.5	-	+	BND	LOW	69336_1	N	]chr6:137307641]N	69336_2	N	N[chr3:6493011[	SVTYPE=BND;POS=6493011;STRANDS=-+:389;CIPOS=-2,2;CIEND=-2,2;CIPOS95=0,0;CIEND95=0,0;MATEID=69336_2;EVENT=69336;SU=389;PE=0;SR=389;ALG=PROD;AF=0.009608;NSAMP=281;MSQ=30.55;AC=281;AN=29246;NFAM=276	SVTYPE=BND;POS=137307641;STRANDS=-+:389;CIPOS=-2,2;CIEND=-2,2;CIPOS95=0,0;CIEND95=0,0;MATEID=69336_1;EVENT=69336;SECONDARY;SU=389;PE=0;SR=389;ALG=PROD;AF=0.009608;NSAMP=281;MSQ=30.55;AC=281;AN=29246;NFAM=276
chr3	6508833	6508852	chr3	6509008	6509027	311125	231.84	+	-	BND	LOW	311125_1	N	N[chr3:6509019[	311125_2	N	]chr3:6508843]N	SVTYPE=BND;POS=6508843;STRANDS=+-:8;CIPOS=-10,9;CIEND=-10,9;CIPOS95=0,0;CIEND95=0,0;MATEID=311125_2;EVENT=311125;SU=8;PE=0;SR=8;ALG=PROD;AF=6.839e-05;NSAMP=2;MSQ=105.73;RECLASSIFIED;AC=2;AN=29242;NFAM=2	SVTYPE=BND;POS=6509019;STRANDS=+-:8;CIPOS=-10,9;CIEND=-10,9;CIPOS95=0,0;CIEND95=0,0;MATEID=311125_1;EVENT=311125;SECONDARY;SU=8;PE=0;SR=8;ALG=PROD;AF=6.839e-05;NSAMP=2;MSQ=105.73;RECLASSIFIED;AC=2;AN=29242;NFAM=2
chr3	6509235	6509252	chr3	6509551	6509557	505288	172.52	-	+	BND	LOW	505288_1	N	]chr3:6509555]N	505288_2	N	N[chr3:6509244[	SVTYPE=BND;POS=6509244;STRANDS=-+:15;CIPOS=-8,9;CIEND=-4,2;CIPOS95=0,0;CIEND95=0,0;MATEID=505288_2;EVENT=505288;SU=15;PE=5;SR=10;ALG=PROD;AF=3.42e-05;NSAMP=1;MSQ=130.91;RECLASSIFIED;AC=1;AN=29242;NFAM=1	SVTYPE=BND;POS=6509555;STRANDS=-+:15;CIPOS=-4,2;CIEND=-8,9;CIPOS95=0,0;CIEND95=0,0;MATEID=505288_1;EVENT=505288;SECONDARY;SU=15;PE=5;SR=10;ALG=PROD;AF=3.42e-05;NSAMP=1;MSQ=130.91;RECLASSIFIED;AC=1;AN=29242;NFAM=1
chr3	6524246	6524289	chr3	6526224	6526268	311126	1249.71	+	-	DEL	PASS	311126	N	<DEL>	.	.	.	SVTYPE=DEL;POS=6524268;SVLEN=-1979;END=6526247;STRANDS=+-:38;CIPOS=-22,21;CIEND=-23,21;CIPOS95=0,0;CIEND95=0,0;SU=38;PE=13;SR=25;ALG=PROD;AF=6.839e-05;NSAMP=2;MSQ=624.86;AC=2;AN=29246;NFAM=2	.
chr3	6528015	6528032	chr3	6557050	6557059	311127	2274.62	+	-	DEL	PASS	311127	N	<DEL>	.	.	.	SVTYPE=DEL;POS=6528023;SVLEN=-29033;END=6557056;STRANDS=+-:101;CIPOS=-8,9;CIEND=-6,3;CIPOS95=0,0;CIEND95=0,0;SU=101;PE=62;SR=39;ALG=PROD;AF=0.0001026;NSAMP=3;MSQ=320.59;AC=3;AN=29246;NFAM=3	.
chr3	6533577	6533601	chr3	6533927	6533941	582044	25.25	+	+	INV	LOW	582044	N	<INV>	.	.	.	SVTYPE=INV;POS=6533601;SVLEN=326;END=6533927;STRANDS=++:1,--:3;IMPRECISE;CIPOS=-24,0;CIEND=0,14;CIPOS95=-24,0;CIEND95=0,6;SU=4;PE=4;SR=0;ALG=PROD;AF=6.839e-05;NSAMP=2;MSQ=9.5;AC=2;AN=29246;NFAM=2	.
chr3	6549963	6550017	chr3	6553031	6553090	311128	509.42	+	-	DEL	PASS	311128	N	<DEL>	.	.	.	SVTYPE=DEL;POS=6549990;SVLEN=-3071;END=6553061;STRANDS=+-:21;CIPOS=-27,27;CIEND=-30,29;CIPOS95=0,0;CIEND95=0,0;SU=21;PE=16;SR=5;ALG=PROD;AF=6.839e-05;NSAMP=2;MSQ=254.71;AC=2;AN=29246;NFAM=2	.
chr3	6552677	6552680	chr3	6553527	6553531	311129	51871.0	+	-	BND	PASS	311129_1	N	N[chr3:6553530[	311129_2	N	]chr3:6552678]N	SVTYPE=BND;POS=6552678;STRANDS=+-:2164;CIPOS=-1,2;CIEND=-2,2;CIPOS95=0,0;CIEND95=0,0;MATEID=311129_2;EVENT=311129;SU=2164;PE=1849;SR=315;ALG=PROD;AF=0.003043;NSAMP=89;MSQ=322.37;RECLASSIFIED;AC=89;AN=29246;NFAM=82	SVTYPE=BND;POS=6553530;STRANDS=+-:2164;CIPOS=-2,2;CIEND=-1,2;CIPOS95=0,0;CIEND95=0,0;MATEID=311129_1;EVENT=311129;SECONDARY;SU=2164;PE=1849;SR=315;ALG=PROD;AF=0.003043;NSAMP=89;MSQ=322.37;RECLASSIFIED;AC=89;AN=29246;NFAM=82
chr3	6563891	6564247	chr4	82172112	82172487	66725	2154.51	-	+	BND	LOW	66725_1	N	]chr4:82172121]N	66725_2	N	N[chr3:6564239[	SVTYPE=BND;POS=6564239;STRANDS=-+:4;IMPRECISE;CIPOS=-347,9;CIEND=-9,366;CIPOS95=-107,1;CIEND95=0,117;MATEID=66725_2;EVENT=66725;SU=4;PE=4;SR=0;ALG=PROD;AF=0.001881;NSAMP=55;MSQ=14.02;AC=55;AN=29246;NFAM=55	SVTYPE=BND;POS=82172121;STRANDS=-+:4;IMPRECISE;CIPOS=-9,366;CIEND=-347,9;CIPOS95=0,117;CIEND95=-107,1;MATEID=66725_1;EVENT=66725;SECONDARY;SU=4;PE=4;SR=0;ALG=PROD;AF=0.001881;NSAMP=55;MSQ=14.02;AC=55;AN=29246;NFAM=55
chr3	6578851	6578857	chr3	6583424	6583439	311130	6081.04	+	-	BND	PASS	311130_1	N	N[chr3:6583432[	311130_2	N	]chr3:6578854]N	SVTYPE=BND;POS=6578854;STRANDS=+-:269;CIPOS=-3,3;CIEND=-7,8;CIPOS95=0,0;CIEND95=0,0;MATEID=311130_2;EVENT=311130;SU=269;PE=154;SR=115;ALG=PROD;AF=0.0003761;NSAMP=11;MSQ=479.8;RECLASSIFIED;AC=11;AN=29244;NFAM=10	SVTYPE=BND;POS=6583432;STRANDS=+-:269;CIPOS=-7,8;CIEND=-3,3;CIPOS95=0,0;CIEND95=0,0;MATEID=311130_1;EVENT=311130;SECONDARY;SU=269;PE=154;SR=115;ALG=PROD;AF=0.0003761;NSAMP=11;MSQ=479.8;RECLASSIFIED;AC=11;AN=29244;NFAM=10
chr3	6604526	6604526	chr3	6612950	6612950	582046	736451.0	-	-	BND	LOW	582046_1	N	[chr3:6612951[N	582046_2	N	[chr3:6604527[N	SVTYPE=BND;POS=6604527;STRANDS=--:56461;CIPOS=0,0;CIEND=0,0;CIPOS95=0,0;CIEND95=0,0;MATEID=582046_2;EVENT=582046;SU=56461;PE=17728;SR=38733;AF=0.07533;NSAMP=2203;MSQ=181.82;AC=2203;AN=29246;NFAM=2052	SVTYPE=BND;POS=6612951;STRANDS=--:56461;CIPOS=0,0;CIEND=0,0;CIPOS95=0,0;CIEND95=0,0;MATEID=582046_1;EVENT=582046;SECONDARY;SU=56461;PE=17728;SR=38733;AF=0.07533;NSAMP=2203;MSQ=181.82;AC=2203;AN=29246;NFAM=2052
chr3	6604604	6604604	chr3	6608473	6608473	582045	739564.0	+	+	BND	LOW	582045_1	N	N]chr3:6608473]	582045_2	N	N]chr3:6604604]	SVTYPE=BND;POS=6604604;STRANDS=++:56078;CIPOS=0,0;CIEND=0,0;CIPOS95=0,0;CIEND95=0,0;MATEID=582045_2;EVENT=582045;SU=56078;PE=22156;SR=33922;AF=0.0743;NSAMP=2173;MSQ=184.83;AC=2173;AN=29246;NFAM=2043	SVTYPE=BND;POS=6608473;STRANDS=++:56078;CIPOS=0,0;CIEND=0,0;CIPOS95=0,0;CIEND95=0,0;MATEID=582045_1;EVENT=582045;SECONDARY;SU=56078;PE=22156;SR=33922;AF=0.0743;NSAMP=2173;MSQ=184.83;AC=2173;AN=29246;NFAM=2043
chr3	6608472	6608484	chr3	6612937	6612946	311132	1.02744e+06	+	-	DEL	PASS	311132	N	<DEL>	.	.	.	SVTYPE=DEL;POS=6608472;SVLEN=-4472;END=6612944;STRANDS=+-:53192;CIPOS=0,12;CIEND=-7,2;CIPOS95=0,0;CIEND95=0,0;SU=53192;PE=53192;SR=0;AF=0.09229;NSAMP=2515;MSQ=195.35;MEDGQR=2.67;Q10GQR=2.41;AC=2699;AN=29246;NFAM=2337	.
chr3	6618695	6618751	chr3	6620882	6620941	311133	1267.87	+	-	DEL	PASS	311133	N	<DEL>	.	.	.	SVTYPE=DEL;POS=6618725;SVLEN=-2187;END=6620912;STRANDS=+-:51;CIPOS=-30,26;CIEND=-30,29;CIPOS95=0,0;CIEND95=0,0;SU=51;PE=31;SR=20;ALG=PROD;AF=3.419e-05;NSAMP=1;MSQ=392.5;AC=1;AN=29246;NFAM=1	.
chr3	6639346	6639352	chr3	6685449	6685468	311135	929.35	+	-	DEL	PASS	311135	N	<DEL>	.	.	.	SVTYPE=DEL;POS=6639349;SVLEN=-46110;END=6685459;STRANDS=+-:28;CIPOS=-3,3;CIEND=-10,9;CIPOS95=0,0;CIEND95=0,0;SU=28;PE=21;SR=7;ALG=PROD;AF=3.419e-05;NSAMP=1;MSQ=929.35;AC=1;AN=29246;NFAM=1	.
chr3	6646652	6646671	chr3	6783173	6783192	505292	97.29	-	+	DUP	PASS	505292	N	<DUP>	.	.	.	SVTYPE=DUP;POS=6646662;SVLEN=136521;END=6783183;STRANDS=-+:14;CIPOS=-10,9;CIEND=-10,9;CIPOS95=0,0;CIEND95=0,0;SU=14;PE=9;SR=5;ALG=PROD;AF=3.419e-05;NSAMP=1;MSQ=94.28;AC=1;AN=29246;NFAM=1	.
chr3	6647989	6648032	chr3	6652021	6652063	311136	1723.64	+	-	DEL	PASS	311136	N	<DEL>	.	.	.	SVTYPE=DEL;POS=6648011;SVLEN=-4032;END=6652043;STRANDS=+-:70;CIPOS=-22,21;CIEND=-22,20;CIPOS95=0,0;CIEND95=0,0;SU=70;PE=40;SR=30;ALG=PROD;AF=0.0001026;NSAMP=3;MSQ=574.55;AC=3;AN=29246;NFAM=3	.
chr3	6659187	6659187	chr3	6659566	6659566	311137	9.68695e+06	+	-	DEL	PASS	311137	N	<DEL>	.	.	.	SVTYPE=DEL;POS=6659187;SVLEN=-379;END=6659566;STRANDS=+-:224042;CIPOS=0,0;CIEND=0,0;CIPOS95=0,0;CIEND95=0,0;SU=224042;PE=49562;SR=174480;ALG=PROD;AF=0.3017;NSAMP=7381;MSQ=731.63;MEDGQR=6.33;Q10GQR=3.24;AC=8817;AN=29226;NFAM=6812	.
chr3	6663338	6663354	chr3	6663837	6663854	311138	606.14	+	-	BND	LOW	311138_1	N	N[chr3:6663847[	311138_2	N	]chr3:6663347]N	SVTYPE=BND;POS=6663347;STRANDS=+-:8;CIPOS=-9,7;CIEND=-9,8;CIPOS95=0,0;CIEND95=0,0;MATEID=311138_2;EVENT=311138;SU=8;PE=4;SR=4;ALG=PROD;AF=3.419e-05;NSAMP=1;MSQ=20.82;RECLASSIFIED;AC=1;AN=29246;NFAM=1	SVTYPE=BND;POS=6663847;STRANDS=+-:8;CIPOS=-9,8;CIEND=-9,7;CIPOS95=0,0;CIEND95=0,0;MATEID=311138_1;EVENT=311138;SECONDARY;SU=8;PE=4;SR=4;ALG=PROD;AF=3.419e-05;NSAMP=1;MSQ=20.82;RECLASSIFIED;AC=1;AN=29246;NFAM=1
chr3	6683600	6683975	chr3	6945456	6945740	505294	616.82	-	+	BND	LOW	505294_1	N	]chr3:6945472]N	505294_2	N	N[chr3:6683966[	SVTYPE=BND;POS=6683966;STRANDS=-+:101;IMPRECISE;CIPOS=-365,10;CIEND=-16,268;CIPOS95=-37,10;CIEND95=-7,7;MATEID=505294_2;EVENT=505294;SU=101;PE=101;SR=0;ALG=PROD;AF=0.0009574;NSAMP=28;MSQ=18.77;RECLASSIFIED;AC=28;AN=29246;NFAM=28	SVTYPE=BND;POS=6945472;STRANDS=-+:101;IMPRECISE;CIPOS=-16,268;CIEND=-365,10;CIPOS95=-7,7;CIEND95=-37,10;MATEID=505294_1;EVENT=505294;SECONDARY;SU=101;PE=101;SR=0;ALG=PROD;AF=0.0009574;NSAMP=28;MSQ=18.77;RECLASSIFIED;AC=28;AN=29246;NFAM=28
chr3	6684172	6684751	chr3	6945304	6945698	311139	480.42	+	-	BND	LOW	311139_1	N	N[chr3:6945675[	311139_2	N	]chr3:6684200]N	SVTYPE=BND;POS=6684200;STRANDS=+-:19;IMPRECISE;CIPOS=-28,551;CIEND=-370,24;CIPOS95=-28,72;CIEND95=-43,24;MATEID=311139_2;EVENT=311139;SU=19;PE=19;SR=0;ALG=PROD;AF=0.0006497;NSAMP=19;MSQ=22.86;RECLASSIFIED;AC=19;AN=29246;NFAM=19	SVTYPE=BND;POS=6945675;STRANDS=+-:19;IMPRECISE;CIPOS=-370,24;CIEND=-28,551;CIPOS95=-43,24;CIEND95=-28,72;MATEID=311139_1;EVENT=311139;SECONDARY;SU=19;PE=19;SR=0;ALG=PROD;AF=0.0006497;NSAMP=19;MSQ=22.86;RECLASSIFIED;AC=19;AN=29246;NFAM=19
chr3	6686150	6686203	chr4	28207570	28207627	66445	12511.1	-	+	BND	LOW	66445_1	N	]chr4:28207599]N	66445_2	N	N[chr3:6686176[	SVTYPE=BND;POS=6686176;STRANDS=-+:12;CIPOS=-25,28;CIEND=-29,28;CIPOS95=0,0;CIEND95=0,0;MATEID=66445_2;EVENT=66445;SU=12;PE=0;SR=12;ALG=PROD;AF=0.01433;NSAMP=390;MSQ=20.39;AC=419;AN=29246;NFAM=385	SVTYPE=BND;POS=28207599;STRANDS=-+:12;CIPOS=-29,28;CIEND=-25,28;CIPOS95=0,0;CIEND95=0,0;MATEID=66445_1;EVENT=66445;SECONDARY;SU=12;PE=0;SR=12;ALG=PROD;AF=0.01433;NSAMP=390;MSQ=20.39;AC=419;AN=29246;NFAM=385
chr3	6686439	6686441	chr3	6687134	6687135	311142	38589.8	+	-	BND	PASS	311142_1	N	N[chr3:6687136[	311142_2	N	]chr3:6686440]N	SVTYPE=BND;POS=6686440;STRANDS=+-:1622;CIPOS=-1,1;CIEND=-1,0;CIPOS95=0,0;CIEND95=0,0;MATEID=311142_2;EVENT=311142;SU=1622;PE=960;SR=662;ALG=PROD;AF=0.001334;NSAMP=39;MSQ=508.49;RECLASSIFIED;AC=39;AN=29246;NFAM=35	SVTYPE=BND;POS=6687136;STRANDS=+-:1622;CIPOS=-1,0;CIEND=-1,1;CIPOS95=0,0;CIEND95=0,0;MATEID=311142_1;EVENT=311142;SECONDARY;SU=1622;PE=960;SR=662;ALG=PROD;AF=0.001334;NSAMP=39;MSQ=508.49;RECLASSIFIED;AC=39;AN=29246;NFAM=35
chr3	6687967	6687972	chr3	6691647	6691651	311143	7411.38	+	-	BND	PASS	311143_1	N	N[chr3:6691651[	311143_2	N	]chr3:6687970]N	SVTYPE=BND;POS=6687970;STRANDS=+-:357;CIPOS=-3,2;CIEND=-3,1;CIPOS95=0,0;CIEND95=0,0;MATEID=311143_2;EVENT=311143;SU=357;PE=197;SR=160;ALG=PROD;AF=0.0005471;NSAMP=16;MSQ=395.4;RECLASSIFIED;AC=16;AN=29246;NFAM=16	SVTYPE=BND;POS=6691651;STRANDS=+-:357;CIPOS=-3,1;CIEND=-3,2;CIPOS95=0,0;CIEND95=0,0;MATEID=311143_1;EVENT=311143;SECONDARY;SU=357;PE=197;SR=160;ALG=PROD;AF=0.0005471;NSAMP=16;MSQ=395.4;RECLASSIFIED;AC=16;AN=29246;NFAM=16
chr3	6693021	6693069	chr3	6693870	6693917	311144	914.02	+	-	DEL	PASS	311144	N	<DEL>	.	.	.	SVTYPE=DEL;POS=6693045;SVLEN=-850;END=6693895;STRANDS=+-:42;CIPOS=-24,24;CIEND=-25,22;CIPOS95=0,0;CIEND95=0,0;SU=42;PE=25;SR=17;ALG=PROD;AF=3.419e-05;NSAMP=1;MSQ=344.6;AC=1;AN=29246;NFAM=1	.
chr3	6695169	6695715	chr6	19636978	19637723	68325	90.41	+	+	BND	LOW	68325_1	N	N]chr6:19637028]	68325_2	N	N]chr3:6695219]	SVTYPE=BND;POS=6695219;STRANDS=++:4;IMPRECISE;CIPOS=-50,496;CIEND=-50,695;CIPOS95=-50,131;CIEND95=-50,226;MATEID=68325_2;EVENT=68325;SU=4;PE=4;SR=0;ALG=PROD;AF=0.0001368;NSAMP=4;MSQ=10.39;AC=4;AN=29246;NFAM=4	SVTYPE=BND;POS=19637028;STRANDS=++:4;IMPRECISE;CIPOS=-50,695;CIEND=-50,496;CIPOS95=-50,226;CIEND95=-50,131;MATEID=68325_1;EVENT=68325;SECONDARY;SU=4;PE=4;SR=0;ALG=PROD;AF=0.0001368;NSAMP=4;MSQ=10.39;AC=4;AN=29246;NFAM=4
chr3	6695191	6695250	chr8	108097915	108097971	70883	67.08	+	+	BND	LOW	70883_1	N	N]chr8:108097942]	70883_2	N	N]chr3:6695221]	SVTYPE=BND;POS=6695221;STRANDS=++:5;IMPRECISE;CIPOS=-30,29;CIEND=-27,29;CIPOS95=-1,1;CIEND95=-1,1;MATEID=70883_2;EVENT=70883;SU=5;PE=3;SR=2;ALG=PROD;AF=0.0001026;NSAMP=3;MSQ=22.12;AC=3;AN=29246;NFAM=3	SVTYPE=BND;POS=108097942;STRANDS=++:5;IMPRECISE;CIPOS=-27,29;CIEND=-30,29;CIPOS95=-1,1;CIEND95=-1,1;MATEID=70883_1;EVENT=70883;SECONDARY;SU=5;PE=3;SR=2;ALG=PROD;AF=0.0001026;NSAMP=3;MSQ=22.12;AC=3;AN=29246;NFAM=3
chr3	6703808	6703813	chr3	6708234	6708253	311145	293.37	+	-	BND	PASS	311145_1	N	N[chr3:6708245[	311145_2	N	]chr3:6703811]N	SVTYPE=BND;POS=6703811;STRANDS=+-:16;CIPOS=-3,2;CIEND=-10,9;CIPOS95=0,0;CIEND95=0,0;MATEID=311145_2;EVENT=311145;SU=16;PE=4;SR=12;ALG=PROD;AF=3.419e-05;NSAMP=1;MSQ=293.37;RECLASSIFIED;AC=1;AN=29246;NFAM=1	SVTYPE=BND;POS=6708245;STRANDS=+-:16;CIPOS=-10,9;CIEND=-3,2;CIPOS95=0,0;CIEND95=0,0;MATEID=311145_1;EVENT=311145;SECONDARY;SU=16;PE=4;SR=12;ALG=PROD;AF=3.419e-05;NSAMP=1;MSQ=293.37;RECLASSIFIED;AC=1;AN=29246;NFAM=1
chr3	6704214	6704220	chr3	6708340	6708359	505295	137.45	-	+	BND	LOW	505295_1	N	]chr3:6708350]N	505295_2	N	N[chr3:6704219[	SVTYPE=BND;POS=6704219;STRANDS=-+:14;CIPOS=-4,2;CIEND=-10,9;CIPOS95=0,0;CIEND95=0,0;MATEID=505295_2;EVENT=505295;SU=14;PE=5;SR=9;ALG=PROD;AF=3.419e-05;NSAMP=1;MSQ=137.42;RECLASSIFIED;AC=1;AN=29246;NFAM=1	SVTYPE=BND;POS=6708350;STRANDS=-+:14;CIPOS=-10,9;CIEND=-4,2;CIPOS95=0,0;CIEND95=0,0;MATEID=505295_1;EVENT=505295;SECONDARY;SU=14;PE=5;SR=9;ALG=PROD;AF=3.419e-05;NSAMP=1;MSQ=137.42;RECLASSIFIED;AC=1;AN=29246;NFAM=1
chr3	6711037	6711043	chr8	107240604	107240608	70878	7359.43	-	-	BND	LOW	70878_1	N	[chr8:107240608[N	70878_2	N	[chr3:6711041[N	SVTYPE=BND;POS=6711041;STRANDS=--:423;CIPOS=-3,3;CIEND=-3,1;CIPOS95=0,0;CIEND95=0,0;MATEID=70878_2;EVENT=70878;SU=423;PE=163;SR=260;ALG=PROD;AF=0.005061;NSAMP=148;MSQ=46.12;AC=148;AN=29246;NFAM=146	SVTYPE=BND;POS=107240608;STRANDS=--:423;CIPOS=-3,1;CIEND=-3,3;CIPOS95=0,0;CIEND95=0,0;MATEID=70878_1;EVENT=70878;SECONDARY;SU=423;PE=163;SR=260;ALG=PROD;AF=0.005061;NSAMP=148;MSQ=46.12;AC=148;AN=29246;NFAM=146
chr3	6728888	6728907	chr3	6846338	6846357	505296	351.97	-	+	DUP	PASS	505296	N	<DUP>	.	.	.	SVTYPE=DUP;POS=6728898;SVLEN=117450;END=6846348;STRANDS=-+:32;CIPOS=-10,9;CIEND=-10,9;CIPOS95=0,0;CIEND95=0,0;SU=32;PE=17;SR=15;ALG=PROD;AF=6.839e-05;NSAMP=1;MSQ=351.57;AC=2;AN=29246;NFAM=1	.
chr3	6730251	6730258	chr3	6730423	6730430	311147	271.2	+	-	DEL	PASS	311147	N	<DEL>	.	.	.	SVTYPE=DEL;POS=6730255;SVLEN=-172;END=6730427;STRANDS=+-:9;CIPOS=-4,3;CIEND=-4,3;CIPOS95=0,0;CIEND95=0,0;SU=9;PE=0;SR=9;ALG=PROD;AF=3.419e-05;NSAMP=1;MSQ=269.77;AC=1;AN=29246;NFAM=1	.
chr3	6734090	6734094	chr3	6734535	6734538	311148	13855.9	+	-	BND	PASS	311148_1	N	N[chr3:6734538[	311148_2	N	]chr3:6734092]N	SVTYPE=BND;POS=6734092;STRANDS=+-:430;CIPOS=-2,2;CIEND=-2,1;CIPOS95=0,0;CIEND95=0,0;MATEID=311148_2;EVENT=311148;SU=430;PE=153;SR=277;ALG=PROD;AF=0.000889;NSAMP=26;MSQ=374.46;RECLASSIFIED;AC=26;AN=29246;NFAM=26	SVTYPE=BND;POS=6734538;STRANDS=+-:430;CIPOS=-2,1;CIEND=-2,2;CIPOS95=0,0;CIEND95=0,0;MATEID=311148_1;EVENT=311148;SECONDARY;SU=430;PE=153;SR=277;ALG=PROD;AF=0.000889;NSAMP=26;MSQ=374.46;RECLASSIFIED;AC=26;AN=29246;NFAM=26
chr3	6757084	6757585	chr7	84542908	84543447	69979	240.63	+	+	BND	LOW	69979_1	N	N]chr7:84542936]	69979_2	N	N]chr3:6757114]	SVTYPE=BND;POS=6757114;STRANDS=++:4;IMPRECISE;CIPOS=-30,471;CIEND=-28,511;CIPOS95=-30,128;CIEND95=-28,156;MATEID=69979_2;EVENT=69979;SU=4;PE=4;SR=0;ALG=PROD;AF=0.0003077;NSAMP=9;MSQ=19.98;AC=9;AN=29246;NFAM=9	SVTYPE=BND;POS=84542936;STRANDS=++:4;IMPRECISE;CIPOS=-28,511;CIEND=-30,471;CIPOS95=-28,156;CIEND95=-30,128;MATEID=69979_1;EVENT=69979;SECONDARY;SU=4;PE=4;SR=0;ALG=PROD;AF=0.0003077;NSAMP=9;MSQ=19.98;AC=9;AN=29246;NFAM=9
chr3	6757176	6757605	chr3	36700267	36700848	311149	173.55	+	-	BND	LOW	311149_1	N	N[chr3:36700840[	311149_2	N	]chr3:6757186]N	SVTYPE=BND;POS=6757186;STRANDS=+-:5;IMPRECISE;CIPOS=-10,419;CIEND=-572,9;CIPOS95=-2,106;CIEND95=-177,0;MATEID=311149_2;EVENT=311149;SU=5;PE=5;SR=0;ALG=PROD;AF=0.0003761;NSAMP=11;MSQ=12.36;RECLASSIFIED;AC=11;AN=29246;NFAM=11	SVTYPE=BND;POS=36700840;STRANDS=+-:5;IMPRECISE;CIPOS=-572,9;CIEND=-10,419;CIPOS95=-177,0;CIEND95=-2,106;MATEID=311149_1;EVENT=311149;SECONDARY;SU=5;PE=5;SR=0;ALG=PROD;AF=0.0003761;NSAMP=11;MSQ=12.36;RECLASSIFIED;AC=11;AN=29246;NFAM=11
chr3	6757185	6757544	chr17	39693687	39694235	64190	80.24	+	-	BND	LOW	64190_1	N	N[chr17:39694207[	64190_2	N	]chr3:6757215]N	SVTYPE=BND;POS=6757215;STRANDS=+-:4;IMPRECISE;CIPOS=-30,329;CIEND=-519,29;CIPOS95=-30,95;CIEND95=-159,29;MATEID=64190_2;EVENT=64190;SU=4;PE=4;SR=0;ALG=PROD;AF=0.0001368;NSAMP=4;MSQ=19.88;AC=4;AN=29246;NFAM=4	SVTYPE=BND;POS=39694207;STRANDS=+-:4;IMPRECISE;CIPOS=-519,29;CIEND=-30,329;CIPOS95=-159,29;CIEND95=-30,95;MATEID=64190_1;EVENT=64190;SECONDARY;SU=4;PE=4;SR=0;ALG=PROD;AF=0.0001368;NSAMP=4;MSQ=19.88;AC=4;AN=29246;NFAM=4
chr3	6757236	6757255	chr3	36700919	36700937	505297	13688.2	-	+	BND	LOW	505297_1	N	]chr3:36700929]N	505297_2	N	N[chr3:6757247[	SVTYPE=BND;POS=6757247;STRANDS=-+:4;IMPRECISE;CIPOS=-10,9;CIEND=-10,8;CIPOS95=-1,1;CIEND95=-1,1;MATEID=505297_2;EVENT=505297;SU=4;PE=1;SR=3;ALG=PROD;AF=0.01867;NSAMP=545;MSQ=12.58;RECLASSIFIED;AC=546;AN=29246;NFAM=536	SVTYPE=BND;POS=36700929;STRANDS=-+:4;IMPRECISE;CIPOS=-10,8;CIEND=-10,9;CIPOS95=-1,1;CIEND95=-1,1;MATEID=505297_1;EVENT=505297;SECONDARY;SU=4;PE=1;SR=3;ALG=PROD;AF=0.01867;NSAMP=545;MSQ=12.58;RECLASSIFIED;AC=546;AN=29246;NFAM=536
chr3	6757237	6757256	chr17	39694278	39694294	64191	13457.9	-	+	BND	LOW	64191_1	N	]chr17:39694285]N	64191_2	N	N[chr3:6757248[	SVTYPE=BND;POS=6757248;STRANDS=-+:5;IMPRECISE;CIPOS=-10,9;CIEND=-7,9;CIPOS95=-1,1;CIEND95=0,1;MATEID=64191_2;EVENT=64191;SU=5;PE=2;SR=3;ALG=PROD;AF=0.01139;NSAMP=332;MSQ=20.89;AC=333;AN=29246;NFAM=331	SVTYPE=BND;POS=39694285;STRANDS=-+:5;IMPRECISE;CIPOS=-7,9;CIEND=-10,9;CIPOS95=0,1;CIEND95=-1,1;MATEID=64191_1;EVENT=64191;SECONDARY;SU=5;PE=2;SR=3;ALG=PROD;AF=0.01139;NSAMP=332;MSQ=20.89;AC=333;AN=29246;NFAM=331
chr3	6757238	6757255	chr9	129169792	129169809	71644	5901.79	-	+	BND	LOW	71644_1	N	]chr9:129169801]N	71644_2	N	N[chr3:6757248[	SVTYPE=BND;POS=6757248;STRANDS=-+:4;CIPOS=-9,8;CIEND=-9,8;CIPOS95=0,0;CIEND95=0,0;MATEID=71644_2;EVENT=71644;SU=4;PE=0;SR=4;ALG=PROD;AF=0.005573;NSAMP=163;MSQ=17.69;AC=163;AN=29246;NFAM=163	SVTYPE=BND;POS=129169801;STRANDS=-+:4;CIPOS=-9,8;CIEND=-9,8;CIPOS95=0,0;CIEND95=0,0;MATEID=71644_1;EVENT=71644;SECONDARY;SU=4;PE=0;SR=4;ALG=PROD;AF=0.005573;NSAMP=163;MSQ=17.69;AC=163;AN=29246;NFAM=163
chr3	6757252	6757269	chr16	49815886	49815900	63674	554.35	+	+	BND	LOW	63674_1	N	N]chr16:49815890]	63674_2	N	N]chr3:6757261]	SVTYPE=BND;POS=6757261;STRANDS=++:79,--:13;CIPOS=-9,8;CIEND=-4,10;CIPOS95=0,0;CIEND95=0,0;MATEID=63674_2;EVENT=63674;SU=92;PE=14;SR=78;ALG=PROD;AF=0.0007864;NSAMP=22;MSQ=16.02;AC=23;AN=29246;NFAM=21	SVTYPE=BND;POS=49815890;STRANDS=++:79,--:13;CIPOS=-4,10;CIEND=-9,8;CIPOS95=0,0;CIEND95=0,0;MATEID=63674_1;EVENT=63674;SECONDARY;SU=92;PE=14;SR=78;ALG=PROD;AF=0.0007864;NSAMP=22;MSQ=16.02;AC=23;AN=29246;NFAM=21
chr3	6765052	6765103	chr3	6765847	6765906	311150	431.26	+	-	DEL	PASS	311150	N	<DEL>	.	.	.	SVTYPE=DEL;POS=6765078;SVLEN=-799;END=6765877;STRANDS=+-:17;CIPOS=-26,25;CIEND=-30,29;CIPOS95=0,0;CIEND95=0,0;SU=17;PE=1;SR=16;ALG=PROD;AF=6.839e-05;NSAMP=2;MSQ=215.63;AC=2;AN=29246;NFAM=2	.
chr3	6773340	6773399	chr10	21531551	21531609	60115	284.84	+	-	BND	LOW	60115_1	N	N[chr10:21531582[	60115_2	N	]chr3:6773370]N	SVTYPE=BND;POS=6773370;STRANDS=+-:23;CIPOS=-30,29;CIEND=-30,28;CIPOS95=0,0;CIEND95=0,0;MATEID=60115_2;EVENT=60115;SU=23;PE=19;SR=4;ALG=PROD;AF=3.419e-05;NSAMP=1;MSQ=68.69;AC=1;AN=29246;NFAM=1	SVTYPE=BND;POS=21531582;STRANDS=+-:23;CIPOS=-30,28;CIEND=-30,29;CIPOS95=0,0;CIEND95=0,0;MATEID=60115_1;EVENT=60115;SECONDARY;SU=23;PE=19;SR=4;ALG=PROD;AF=3.419e-05;NSAMP=1;MSQ=68.69;AC=1;AN=29246;NFAM=1
chr3	6778851	6778870	chr3	6779197	6779216	311151	777.55	+	-	BND	LOW	311151_1	N	N[chr3:6779208[	311151_2	N	]chr3:6778861]N	SVTYPE=BND;POS=6778861;STRANDS=+-:9;CIPOS=-10,9;CIEND=-10,9;CIPOS95=0,0;CIEND95=0,0;MATEID=311151_2;EVENT=311151;SU=9;PE=3;SR=6;ALG=PROD;AF=0.0005471;NSAMP=16;MSQ=41.96;RECLASSIFIED;AC=16;AN=29246;NFAM=16	SVTYPE=BND;POS=6779208;STRANDS=+-:9;CIPOS=-10,9;CIEND=-10,9;CIPOS95=0,0;CIEND95=0,0;MATEID=311151_1;EVENT=311151;SECONDARY;SU=9;PE=3;SR=6;ALG=PROD;AF=0.0005471;NSAMP=16;MSQ=41.96;RECLASSIFIED;AC=16;AN=29246;NFAM=16
chr3	6794887	6794898	chr3	6794957	6794968	311152	196.58	+	-	DEL	PASS	311152	N	<DEL>	.	.	.	SVTYPE=DEL;POS=6794893;SVLEN=-70;END=6794963;STRANDS=+-:6;CIPOS=-6,5;CIEND=-6,5;CIPOS95=0,0;CIEND95=0,0;SU=6;PE=0;SR=6;ALG=PROD;AF=3.419e-05;NSAMP=1;MSQ=188.86;AC=1;AN=29246;NFAM=1	.
chr3	6806605	6806902	chr5	110144020	110144502	67864	374.12	+	-	BND	LOW	67864_1	N	N[chr5:110144497[	67864_2	N	]chr3:6806655]N	SVTYPE=BND;POS=6806655;STRANDS=+-:32;IMPRECISE;CIPOS=-50,247;CIEND=-476,6;CIPOS95=-20,20;CIEND95=-94,6;MATEID=67864_2;EVENT=67864;SU=32;PE=32;SR=0;ALG=PROD;AF=6.839e-05;NSAMP=2;MSQ=68.72;AC=2;AN=29246;NFAM=1	SVTYPE=BND;POS=110144497;STRANDS=+-:32;IMPRECISE;CIPOS=-476,6;CIEND=-50,247;CIPOS95=-94,6;CIEND95=-20,20;MATEID=67864_1;EVENT=67864;SECONDARY;SU=32;PE=32;SR=0;ALG=PROD;AF=6.839e-05;NSAMP=2;MSQ=68.72;AC=2;AN=29246;NFAM=1
chr3	6808802	6808847	chr3	6813905	6813964	311153	853.89	+	-	DEL	PASS	311153	N	<DEL>	.	.	.	SVTYPE=DEL;POS=6808825;SVLEN=-5110;END=6813935;STRANDS=+-:43;CIPOS=-23,22;CIEND=-30,29;CIPOS95=0,0;CIEND95=0,0;SU=43;PE=23;SR=20;ALG=PROD;AF=6.839e-05;NSAMP=2;MSQ=426.95;AC=2;AN=29246;NFAM=2	.
chr3	6829728	6829737	chr3	6829874	6829883	311154	662.69	+	-	BND	LOW	311154_1	N	N[chr3:6829880[	311154_2	N	]chr3:6829733]N	SVTYPE=BND;POS=6829733;STRANDS=+-:7;CIPOS=-5,4;CIEND=-5,4;CIPOS95=0,0;CIEND95=0,0;MATEID=311154_2;EVENT=311154;SU=7;PE=0;SR=7;ALG=PROD;AF=0.0005129;NSAMP=15;MSQ=15.81;RECLASSIFIED;AC=15;AN=29246;NFAM=15	SVTYPE=BND;POS=6829880;STRANDS=+-:7;CIPOS=-5,4;CIEND=-5,4;CIPOS95=0,0;CIEND95=0,0;MATEID=311154_1;EVENT=311154;SECONDARY;SU=7;PE=0;SR=7;ALG=PROD;AF=0.0005129;NSAMP=15;MSQ=15.81;RECLASSIFIED;AC=15;AN=29246;NFAM=15
chr3	6831429	6831436	chr3	6835945	6835964	311155	299.64	+	-	DEL	PASS	311155	N	<DEL>	.	.	.	SVTYPE=DEL;POS=6831433;SVLEN=-4522;END=6835955;STRANDS=+-:14;CIPOS=-4,3;CIEND=-10,9;CIPOS95=0,0;CIEND95=0,0;SU=14;PE=6;SR=8;ALG=PROD;AF=3.419e-05;NSAMP=1;MSQ=299.64;AC=1;AN=29246;NFAM=1	.
chr3	6838911	6839240	chr4	115738321	115738883	66876	23.49	-	-	BND	LOW	66876_1	N	[chr4:115738875[N	66876_2	N	[chr3:6839232[N	SVTYPE=BND;POS=6839232;STRANDS=--:9;IMPRECISE;CIPOS=-320,9;CIEND=-553,9;CIPOS95=-79,1;CIEND95=-147,0;MATEID=66876_2;EVENT=66876;SU=9;PE=9;SR=0;ALG=PROD;AF=3.419e-05;NSAMP=1;MSQ=23.49;AC=1;AN=29246;NFAM=1	SVTYPE=BND;POS=115738875;STRANDS=--:9;IMPRECISE;CIPOS=-553,9;CIEND=-320,9;CIPOS95=-147,0;CIEND95=-79,1;MATEID=66876_1;EVENT=66876;SECONDARY;SU=9;PE=9;SR=0;ALG=PROD;AF=3.419e-05;NSAMP=1;MSQ=23.49;AC=1;AN=29246;NFAM=1
chr3	6842467	6842472	chr3	6844546	6844551	311156	527.58	+	-	DEL	PASS	311156	N	<DEL>	.	.	.	SVTYPE=DEL;POS=6842470;SVLEN=-2080;END=6844550;STRANDS=+-:22;CIPOS=-3,2;CIEND=-4,1;CIPOS95=0,0;CIEND95=0,0;SU=22;PE=13;SR=9;ALG=PROD;AF=3.419e-05;NSAMP=1;MSQ=527.58;AC=1;AN=29246;NFAM=1	.
chr3	6855503	6855507	chr3	6858332	6858334	311157	17432.1	+	-	BND	PASS	311157_1	N	N[chr3:6858334[	311157_2	N	]chr3:6855505]N	SVTYPE=BND;POS=6855505;STRANDS=+-:702;CIPOS=-2,2;CIEND=-1,1;CIPOS95=0,0;CIEND95=0,0;MATEID=311157_2;EVENT=311157;SU=702;PE=466;SR=236;ALG=PROD;AF=0.0006497;NSAMP=19;MSQ=608.76;RECLASSIFIED;AC=19;AN=29246;NFAM=19	SVTYPE=BND;POS=6858334;STRANDS=+-:702;CIPOS=-1,1;CIEND=-2,2;CIPOS95=0,0;CIEND95=0,0;MATEID=311157_1;EVENT=311157;SECONDARY;SU=702;PE=466;SR=236;ALG=PROD;AF=0.0006497;NSAMP=19;MSQ=608.76;RECLASSIFIED;AC=19;AN=29246;NFAM=19
chr3	6872086	6872103	chr3	6873414	6873431	505299	58.29	-	+	BND	LOW	505299_1	N	]chr3:6873423]N	505299_2	N	N[chr3:6872096[	SVTYPE=BND;POS=6872096;STRANDS=-+:4;CIPOS=-9,8;CIEND=-9,8;CIPOS95=0,0;CIEND95=0,0;MATEID=505299_2;EVENT=505299;SU=4;PE=0;SR=4;ALG=PROD;AF=3.419e-05;NSAMP=1;MSQ=58.29;RECLASSIFIED;AC=1;AN=29246;NFAM=1	SVTYPE=BND;POS=6873423;STRANDS=-+:4;CIPOS=-9,8;CIEND=-9,8;CIPOS95=0,0;CIEND95=0,0;MATEID=505299_1;EVENT=505299;SECONDARY;SU=4;PE=0;SR=4;ALG=PROD;AF=3.419e-05;NSAMP=1;MSQ=58.29;RECLASSIFIED;AC=1;AN=29246;NFAM=1
chr3	6872139	6872158	chr3	6873421	6873432	311158	17.54	+	-	BND	LOW	311158_1	N	N[chr3:6873428[	311158_2	N	]chr3:6872149]N	SVTYPE=BND;POS=6872149;STRANDS=+-:7;CIPOS=-10,9;CIEND=-6,5;CIPOS95=0,0;CIEND95=0,0;MATEID=311158_2;EVENT=311158;SU=7;PE=1;SR=6;ALG=PROD;AF=3.419e-05;NSAMP=1;MSQ=17.54;RECLASSIFIED;AC=1;AN=29246;NFAM=1	SVTYPE=BND;POS=6873428;STRANDS=+-:7;CIPOS=-6,5;CIEND=-10,9;CIPOS95=0,0;CIEND95=0,0;MATEID=311158_1;EVENT=311158;SECONDARY;SU=7;PE=1;SR=6;ALG=PROD;AF=3.419e-05;NSAMP=1;MSQ=17.54;RECLASSIFIED;AC=1;AN=29246;NFAM=1
chr3	6878514	6878571	chr16	12869432	12869489	63543	201.67	-	-	BND	LOW	63543_1	N	[chr16:12869462[N	63543_2	N	[chr3:6878544[N	SVTYPE=BND;POS=6878544;STRANDS=--:8;CIPOS=-29,28;CIEND=-29,28;CIPOS95=0,0;CIEND95=0,0;MATEID=63543_2;EVENT=63543;SU=8;PE=0;SR=8;ALG=PROD;AF=0.0002052;NSAMP=6;MSQ=33.01;AC=6;AN=29246;NFAM=6	SVTYPE=BND;POS=12869462;STRANDS=--:8;CIPOS=-29,28;CIEND=-29,28;CIPOS95=0,0;CIEND95=0,0;MATEID=63543_1;EVENT=63543;SECONDARY;SU=8;PE=0;SR=8;ALG=PROD;AF=0.0002052;NSAMP=6;MSQ=33.01;AC=6;AN=29246;NFAM=6
chr3	6882154	6882173	chr3	6882285	6882304	311160	173.64	+	-	DEL	PASS	311160	N	<DEL>	.	.	.	SVTYPE=DEL;POS=6882164;SVLEN=-131;END=6882295;STRANDS=+-:8;CIPOS=-10,9;CIEND=-10,9;CIPOS95=0,0;CIEND95=0,0;SU=8;PE=0;SR=8;ALG=PROD;AF=3.419e-05;NSAMP=1;MSQ=173.64;AC=1;AN=29246;NFAM=1	.
chr3	6884034	6884823	chr12	11073059	11073751	61425	11446.5	-	+	BND	LOW	61425_1	N	]chr12:11073152]N	61425_2	N	N[chr3:6884775[	SVTYPE=BND;POS=6884775;STRANDS=-+:66;IMPRECISE;CIPOS=-740,49;CIEND=-93,599;CIPOS95=-194,49;CIEND95=-93,208;MATEID=61425_2;EVENT=61425;SU=66;PE=66;SR=0;ALG=SUM;AF=0.009335;NSAMP=273;MSQ=24;AC=273;AN=29246;NFAM=272	SVTYPE=BND;POS=11073152;STRANDS=-+:66;IMPRECISE;CIPOS=-93,599;CIEND=-740,49;CIPOS95=-93,208;CIEND95=-194,49;MATEID=61425_1;EVENT=61425;SECONDARY;SU=66;PE=66;SR=0;ALG=SUM;AF=0.009335;NSAMP=273;MSQ=24;AC=273;AN=29246;NFAM=272
chr3	6884628	6885043	chr10	38306197	38306726	60191	62.74	+	-	BND	LOW	60191_1	N	N[chr10:38306718[	60191_2	N	]chr3:6884638]N	SVTYPE=BND;POS=6884638;STRANDS=+-:7;IMPRECISE;CIPOS=-10,405;CIEND=-520,9;CIPOS95=-2,90;CIEND95=-144,1;MATEID=60191_2;EVENT=60191;SU=7;PE=7;SR=0;ALG=PROD;AF=3.419e-05;NSAMP=1;MSQ=62.74;AC=1;AN=29246;NFAM=1	SVTYPE=BND;POS=38306718;STRANDS=+-:7;IMPRECISE;CIPOS=-520,9;CIEND=-10,405;CIPOS95=-144,1;CIEND95=-2,90;MATEID=60191_1;EVENT=60191;SECONDARY;SU=7;PE=7;SR=0;ALG=PROD;AF=3.419e-05;NSAMP=1;MSQ=62.74;AC=1;AN=29246;NFAM=1
chr3	6887942	6888459	chr3	6946108	6946823	505300	310.28	-	+	BND	LOW	505300_1	N	]chr3:6946297]N	505300_2	N	N[chr3:6888406[	SVTYPE=BND;POS=6888406;STRANDS=-+:28;IMPRECISE;CIPOS=-463,54;CIEND=-189,526;CIPOS95=-198,54;CIEND95=-151,151;MATEID=505300_2;EVENT=505300;SU=28;PE=28;SR=0;ALG=SUM;AF=0.000171;NSAMP=5;MSQ=32.36;RECLASSIFIED;AC=5;AN=29246;NFAM=5	SVTYPE=BND;POS=6946297;STRANDS=-+:28;IMPRECISE;CIPOS=-189,526;CIEND=-463,54;CIPOS95=-151,151;CIEND95=-198,54;MATEID=505300_1;EVENT=505300;SECONDARY;SU=28;PE=28;SR=0;ALG=SUM;AF=0.000171;NSAMP=5;MSQ=32.36;RECLASSIFIED;AC=5;AN=29246;NFAM=5
chr3	6888157	6888531	chr3	6945488	6945926	311161	1125.44	+	-	BND	LOW	311161_1	N	N[chr3:6945901[	311161_2	N	]chr3:6888176]N	SVTYPE=BND;POS=6888176;STRANDS=+-:73;IMPRECISE;CIPOS=-19,355;CIEND=-412,26;CIPOS95=-11,11;CIEND95=-20,20;MATEID=311161_2;EVENT=311161;SU=73;PE=73;SR=0;ALG=PROD;AF=0.0001368;NSAMP=4;MSQ=103.26;RECLASSIFIED;AC=4;AN=29246;NFAM=4	SVTYPE=BND;POS=6945901;STRANDS=+-:73;IMPRECISE;CIPOS=-412,26;CIEND=-19,355;CIPOS95=-20,20;CIEND95=-11,11;MATEID=311161_1;EVENT=311161;SECONDARY;SU=73;PE=73;SR=0;ALG=PROD;AF=0.0001368;NSAMP=4;MSQ=103.26;RECLASSIFIED;AC=4;AN=29246;NFAM=4
chr3	6919360	6919751	chr3	6920386	6920707	582048	18.32	+	+	INV	LOW	582048	N	<INV>	.	.	.	SVTYPE=INV;POS=6919370;SVLEN=1026;END=6920396;STRANDS=++:4,--:1;IMPRECISE;CIPOS=-10,381;CIEND=-10,311;CIPOS95=-2,140;CIEND95=-2,126;SU=5;PE=5;SR=0;ALG=PROD;AF=3.419e-05;NSAMP=1;MSQ=17.85;AC=1;AN=29246;NFAM=1	.
chr3	6922445	6922880	chr4	109326564	109327008	66846	77.71	+	-	BND	LOW	66846_1	N	N[chr4:109326983[	66846_2	N	]chr3:6922475]N	SVTYPE=BND;POS=6922475;STRANDS=+-:8;IMPRECISE;CIPOS=-30,405;CIEND=-418,26;CIPOS95=-30,88;CIEND95=-144,26;MATEID=66846_2;EVENT=66846;SU=8;PE=8;SR=0;ALG=PROD;AF=3.419e-05;NSAMP=1;MSQ=77.71;AC=1;AN=29246;NFAM=1	SVTYPE=BND;POS=109326983;STRANDS=+-:8;IMPRECISE;CIPOS=-418,26;CIEND=-30,405;CIPOS95=-144,26;CIEND95=-30,88;MATEID=66846_1;EVENT=66846;SECONDARY;SU=8;PE=8;SR=0;ALG=PROD;AF=3.419e-05;NSAMP=1;MSQ=77.71;AC=1;AN=29246;NFAM=1
chr3	6924431	6924433	chr3	6924742	6924744	311162	20062.3	+	-	BND	PASS	311162_1	N	N[chr3:6924744[	311162_2	N	]chr3:6924432]N	SVTYPE=BND;POS=6924432;STRANDS=+-:487;CIPOS=-1,1;CIEND=-1,1;CIPOS95=0,0;CIEND95=0,0;MATEID=311162_2;EVENT=311162;SU=487;PE=64;SR=423;ALG=PROD;AF=0.001128;NSAMP=33;MSQ=385.77;RECLASSIFIED;AC=33;AN=29244;NFAM=33	SVTYPE=BND;POS=6924744;STRANDS=+-:487;CIPOS=-1,1;CIEND=-1,1;CIPOS95=0,0;CIEND95=0,0;MATEID=311162_1;EVENT=311162;SECONDARY;SU=487;PE=64;SR=423;ALG=PROD;AF=0.001128;NSAMP=33;MSQ=385.77;RECLASSIFIED;AC=33;AN=29244;NFAM=33
chr3	6936402	6936410	chr3	6936456	6936465	311163	2044.11	+	-	BND	LOW	311163_1	N	N[chr3:6936462[	311163_2	N	]chr3:6936407]N	SVTYPE=BND;POS=6936407;STRANDS=+-:71;CIPOS=-5,3;CIEND=-5,4;CIPOS95=0,0;CIEND95=0,0;MATEID=311163_2;EVENT=311163;SU=71;PE=3;SR=68;ALG=PROD;AF=0.0003077;NSAMP=9;MSQ=209.8;RECLASSIFIED;AC=9;AN=29246;NFAM=7	SVTYPE=BND;POS=6936462;STRANDS=+-:71;CIPOS=-5,4;CIEND=-5,3;CIPOS95=0,0;CIEND95=0,0;MATEID=311163_1;EVENT=311163;SECONDARY;SU=71;PE=3;SR=68;ALG=PROD;AF=0.0003077;NSAMP=9;MSQ=209.8;RECLASSIFIED;AC=9;AN=29246;NFAM=7
chr3	6939848	6939852	chr3	6943880	6943884	311164	2809.36	+	-	BND	PASS	311164_1	N	N[chr3:6943884[	311164_2	N	]chr3:6939851]N	SVTYPE=BND;POS=6939851;STRANDS=+-:168;CIPOS=-3,1;CIEND=-3,1;CIPOS95=0,0;CIEND95=0,0;MATEID=311164_2;EVENT=311164;SU=168;PE=51;SR=117;ALG=PROD;AF=0.0003419;NSAMP=10;MSQ=265.56;RECLASSIFIED;AC=10;AN=29246;NFAM=10	SVTYPE=BND;POS=6943884;STRANDS=+-:168;CIPOS=-3,1;CIEND=-3,1;CIPOS95=0,0;CIEND95=0,0;MATEID=311164_1;EVENT=311164;SECONDARY;SU=168;PE=51;SR=117;ALG=PROD;AF=0.0003419;NSAMP=10;MSQ=265.56;RECLASSIFIED;AC=10;AN=29246;NFAM=10
chr3	6939855	6939862	chr3	6943984	6943990	505301	1698.18	-	+	BND	LOW	505301_1	N	]chr3:6943987]N	505301_2	N	N[chr3:6939860[	SVTYPE=BND;POS=6939860;STRANDS=-+:178;CIPOS=-4,3;CIEND=-3,3;CIPOS95=0,0;CIEND95=0,0;MATEID=505301_2;EVENT=505301;SU=178;PE=69;SR=109;ALG=PROD;AF=0.0003419;NSAMP=10;MSQ=150.22;RECLASSIFIED;AC=10;AN=29246;NFAM=10	SVTYPE=BND;POS=6943987;STRANDS=-+:178;CIPOS=-3,3;CIEND=-4,3;CIPOS95=0,0;CIEND95=0,0;MATEID=505301_1;EVENT=505301;SECONDARY;SU=178;PE=69;SR=109;ALG=PROD;AF=0.0003419;NSAMP=10;MSQ=150.22;RECLASSIFIED;AC=10;AN=29246;NFAM=10
chr3	6944421	6944440	chr3	6994655	6994657	311165	694.45	+	-	DEL	PASS	311165	N	<DEL>	.	.	.	SVTYPE=DEL;POS=6944431;SVLEN=-50226;END=6994657;STRANDS=+-:29;CIPOS=-10,9;CIEND=-2,0;CIPOS95=0,0;CIEND95=0,0;SU=29;PE=16;SR=13;ALG=PROD;AF=3.419e-05;NSAMP=1;MSQ=689.39;AC=1;AN=29246;NFAM=1	.
chr3	6950096	6950107	chr3	6955456	6955467	311167	707.55	+	-	DEL	PASS	311167	N	<DEL>	.	.	.	SVTYPE=DEL;POS=6950102;SVLEN=-5360;END=6955462;STRANDS=+-:6;CIPOS=-6,5;CIEND=-6,5;CIPOS95=0,0;CIEND95=0,0;SU=6;PE=0;SR=6;ALG=PROD;AF=3.419e-05;NSAMP=1;MSQ=707.55;AC=1;AN=29246;NFAM=1	.
chr3	6953879	6953886	chr3	6953931	6953940	311168	3415.52	+	-	BND	LOW	311168_1	N	N[chr3:6953937[	311168_2	N	]chr3:6953883]N	SVTYPE=BND;POS=6953883;STRANDS=+-:110;CIPOS=-4,3;CIEND=-5,4;CIPOS95=0,0;CIEND95=0,0;MATEID=311168_2;EVENT=311168;SU=110;PE=1;SR=109;ALG=PROD;AF=0.0005813;NSAMP=17;MSQ=121.25;RECLASSIFIED;AC=17;AN=29246;NFAM=17	SVTYPE=BND;POS=6953937;STRANDS=+-:110;CIPOS=-5,4;CIEND=-4,3;CIPOS95=0,0;CIEND95=0,0;MATEID=311168_1;EVENT=311168;SECONDARY;SU=110;PE=1;SR=109;ALG=PROD;AF=0.0005813;NSAMP=17;MSQ=121.25;RECLASSIFIED;AC=17;AN=29246;NFAM=17
chr3	6956353	6956369	chr3	6960181	6960186	505303	369.0	-	+	DUP	PASS	505303	N	<DUP>	.	.	.	SVTYPE=DUP;POS=6956360;SVLEN=3824;END=6960184;STRANDS=-+:32;CIPOS=-7,9;CIEND=-3,2;CIPOS95=0,0;CIEND95=0,0;SU=32;PE=20;SR=12;ALG=PROD;AF=3.419e-05;NSAMP=1;MSQ=368.38;AC=1;AN=29246;NFAM=1	.
chr3	7006066	7006068	chr3	7041214	7041232	505304	319.19	-	+	DUP	PASS	505304	N	<DUP>	.	.	.	SVTYPE=DUP;POS=7006068;SVLEN=35156;END=7041224;STRANDS=-+:30;CIPOS=-2,0;CIEND=-10,8;CIPOS95=0,0;CIEND95=0,0;SU=30;PE=13;SR=17;ALG=PROD;AF=3.419e-05;NSAMP=1;MSQ=318.34;AC=1;AN=29246;NFAM=1	.
chr3	7009983	7009989	chr3	7010576	7010587	505305	148.67	-	+	DUP	PASS	505305	N	<DUP>	.	.	.	SVTYPE=DUP;POS=7009987;SVLEN=599;END=7010586;STRANDS=-+:14;CIPOS=-4,2;CIEND=-10,1;CIPOS95=0,0;CIEND95=0,0;SU=14;PE=5;SR=9;ALG=PROD;AF=3.419e-05;NSAMP=1;MSQ=128.31;AC=1;AN=29246;NFAM=1	.
chr3	7030526	7030585	chr3	7130618	7130677	311174	919.82	+	-	DEL	PASS	311174	N	<DEL>	.	.	.	SVTYPE=DEL;POS=7030556;SVLEN=-100092;END=7130648;STRANDS=+-:21;CIPOS=-30,29;CIEND=-30,29;CIPOS95=0,0;CIEND95=0,0;SU=21;PE=6;SR=15;ALG=PROD;AF=3.419e-05;NSAMP=1;MSQ=827.15;AC=1;AN=29246;NFAM=1	.
chr3	7036574	7036592	chr3	7097587	7097596	505306	184.12	-	+	DUP	PASS	505306	N	<DUP>	.	.	.	SVTYPE=DUP;POS=7036584;SVLEN=61008;END=7097592;STRANDS=-+:16;CIPOS=-10,8;CIEND=-5,4;CIPOS95=0,0;CIEND95=0,0;SU=16;PE=10;SR=6;ALG=PROD;AF=3.419e-05;NSAMP=1;MSQ=178.33;AC=1;AN=29246;NFAM=1	.
chr3	7047737	7048007	chr3	7055172	7055464	311175	326.53	+	-	DEL	PASS	311175	N	<DEL>	.	.	.	SVTYPE=DEL;POS=7047744;SVLEN=-7713;END=7055457;STRANDS=+-:13;IMPRECISE;CIPOS=-7,263;CIEND=-285,7;CIPOS95=0,70;CIEND95=-85,0;SU=13;PE=13;SR=0;ALG=PROD;AF=3.419e-05;NSAMP=1;MSQ=326.5;AC=1;AN=29246;NFAM=1	.
chr3	7052098	7052117	chr3	7052411	7052430	311176	1110.11	+	-	BND	LOW	311176_1	N	N[chr3:7052422[	311176_2	N	]chr3:7052108]N	SVTYPE=BND;POS=7052108;STRANDS=+-:15;CIPOS=-10,9;CIEND=-10,9;CIPOS95=0,0;CIEND95=0,0;MATEID=311176_2;EVENT=311176;SU=15;PE=4;SR=11;ALG=PROD;AF=0.000479;NSAMP=14;MSQ=18.09;RECLASSIFIED;AC=14;AN=29230;NFAM=14	SVTYPE=BND;POS=7052422;STRANDS=+-:15;CIPOS=-10,9;CIEND=-10,9;CIPOS95=0,0;CIEND95=0,0;MATEID=311176_1;EVENT=311176;SECONDARY;SU=15;PE=4;SR=11;ALG=PROD;AF=0.000479;NSAMP=14;MSQ=18.09;RECLASSIFIED;AC=14;AN=29230;NFAM=14
chr3	7062569	7062576	chr3	7076173	7076179	311177	473.47	+	-	DEL	PASS	311177	N	<DEL>	.	.	.	SVTYPE=DEL;POS=7062573;SVLEN=-13604;END=7076177;STRANDS=+-:21;CIPOS=-4,3;CIEND=-4,2;CIPOS95=0,0;CIEND95=0,0;SU=21;PE=12;SR=9;ALG=PROD;AF=3.419e-05;NSAMP=1;MSQ=473.47;AC=1;AN=29246;NFAM=1	.
chr3	7064453	7064472	chr5	24217637	24217656	67420	447.61	-	-	BND	LOW	67420_1	N	[chr5:24217648[N	67420_2	N	[chr3:7064464[N	SVTYPE=BND;POS=7064464;STRANDS=--:5;CIPOS=-10,9;CIEND=-10,9;CIPOS95=0,0;CIEND95=0,0;MATEID=67420_2;EVENT=67420;SU=5;PE=0;SR=5;ALG=PROD;AF=0.0004787;NSAMP=14;MSQ=19.47;AC=14;AN=29246;NFAM=14	SVTYPE=BND;POS=24217648;STRANDS=--:5;CIPOS=-10,9;CIEND=-10,9;CIPOS95=0,0;CIEND95=0,0;MATEID=67420_1;EVENT=67420;SECONDARY;SU=5;PE=0;SR=5;ALG=PROD;AF=0.0004787;NSAMP=14;MSQ=19.47;AC=14;AN=29246;NFAM=14
chr3	7064454	7064471	chr7	146947540	146947557	70307	223.62	-	-	BND	LOW	70307_1	N	[chr7:146947550[N	70307_2	N	[chr3:7064464[N	SVTYPE=BND;POS=7064464;STRANDS=--:4;CIPOS=-9,8;CIEND=-9,8;CIPOS95=0,0;CIEND95=0,0;MATEID=70307_2;EVENT=70307;SU=4;PE=0;SR=4;ALG=PROD;AF=0.0003077;NSAMP=9;MSQ=24.25;AC=9;AN=29246;NFAM=9	SVTYPE=BND;POS=146947550;STRANDS=--:4;CIPOS=-9,8;CIEND=-9,8;CIPOS95=0,0;CIEND95=0,0;MATEID=70307_1;EVENT=70307;SECONDARY;SU=4;PE=0;SR=4;ALG=PROD;AF=0.0003077;NSAMP=9;MSQ=24.25;AC=9;AN=29246;NFAM=9
chr3	7064483	7064844	chr16	65537139	65537716	63764	655.68	+	+	BND	LOW	63764_1	N	N]chr16:65537149]	63764_2	N	N]chr3:7064513]	SVTYPE=BND;POS=7064513;STRANDS=++:16;IMPRECISE;CIPOS=-30,331;CIEND=-10,567;CIPOS95=-29,29;CIEND95=-10,95;MATEID=63764_2;EVENT=63764;SU=16;PE=16;SR=0;ALG=PROD;AF=0.000718;NSAMP=21;MSQ=17.68;AC=21;AN=29246;NFAM=21	SVTYPE=BND;POS=65537149;STRANDS=++:16;IMPRECISE;CIPOS=-10,567;CIEND=-30,331;CIPOS95=-10,95;CIEND95=-29,29;MATEID=63764_1;EVENT=63764;SECONDARY;SU=16;PE=16;SR=0;ALG=PROD;AF=0.000718;NSAMP=21;MSQ=17.68;AC=21;AN=29246;NFAM=21
chr3	7071356	7071375	chr3	7071440	7071459	311178	346.75	+	-	BND	PASS	311178_1	N	N[chr3:7071451[	311178_2	N	]chr3:7071366]N	SVTYPE=BND;POS=7071366;STRANDS=+-:10;CIPOS=-10,9;CIEND=-10,9;CIPOS95=0,0;CIEND95=0,0;MATEID=311178_2;EVENT=311178;SU=10;PE=0;SR=10;ALG=PROD;AF=3.419e-05;NSAMP=1;MSQ=338.71;RECLASSIFIED;AC=1;AN=29246;NFAM=1	SVTYPE=BND;POS=7071451;STRANDS=+-:10;CIPOS=-10,9;CIEND=-10,9;CIPOS95=0,0;CIEND95=0,0;MATEID=311178_1;EVENT=311178;SECONDARY;SU=10;PE=0;SR=10;ALG=PROD;AF=3.419e-05;NSAMP=1;MSQ=338.71;RECLASSIFIED;AC=1;AN=29246;NFAM=1
chr3	7088364	7088690	chr17	40185975	40186358	64195	738597.0	-	-	BND	LOW	64195_1	N	[chr17:40186349[N	64195_2	N	[chr3:7088683[N	SVTYPE=BND;POS=7088683;STRANDS=--:330;IMPRECISE;CIPOS=-318,8;CIEND=-373,10;CIPOS95=-7,7;CIEND95=-35,10;MATEID=64195_2;EVENT=64195;SU=330;PE=330;SR=0;ALG=PROD;AF=0.18;NSAMP=5264;MSQ=91.18;AC=5264;AN=29246;NFAM=5014	SVTYPE=BND;POS=40186349;STRANDS=--:330;IMPRECISE;CIPOS=-373,10;CIEND=-318,8;CIPOS95=-35,10;CIEND95=-7,7;MATEID=64195_1;EVENT=64195;SECONDARY;SU=330;PE=330;SR=0;ALG=PROD;AF=0.18;NSAMP=5264;MSQ=91.18;AC=5264;AN=29246;NFAM=5014
chr3	7088673	7088692	chr8	31947007	31947024	70526	380425.0	-	-	BND	LOW	70526_1	N	[chr8:31947018[N	70526_2	N	[chr3:7088684[N	SVTYPE=BND;POS=7088684;STRANDS=--:4;IMPRECISE;CIPOS=-10,9;CIEND=-10,7;CIPOS95=-1,1;CIEND95=-1,0;MATEID=70526_2;EVENT=70526;SU=4;PE=2;SR=2;ALG=PROD;AF=0.164;NSAMP=4796;MSQ=54.14;AC=4796;AN=29246;NFAM=4582	SVTYPE=BND;POS=31947018;STRANDS=--:4;IMPRECISE;CIPOS=-10,7;CIEND=-10,9;CIPOS95=-1,0;CIEND95=-1,1;MATEID=70526_1;EVENT=70526;SECONDARY;SU=4;PE=2;SR=2;ALG=PROD;AF=0.164;NSAMP=4796;MSQ=54.14;AC=4796;AN=29246;NFAM=4582
chr3	7088692	7088870	chr17	40186574	40186770	63977	839967.0	+	+	BND	LOW	63977_1	N	N]chr17:40186590]	63977_2	N	N]chr3:7088697]	SVTYPE=BND;POS=7088697;STRANDS=++:1190;IMPRECISE;CIPOS=-5,173;CIEND=-16,180;CIPOS95=-2,2;CIEND95=-4,4;MATEID=63977_2;EVENT=63977;SU=1190;PE=1190;SR=0;ALG=PROD;AF=0.2449;NSAMP=7161;MSQ=77.31;AC=7161;AN=29246;NFAM=6804	SVTYPE=BND;POS=40186590;STRANDS=++:1190;IMPRECISE;CIPOS=-16,180;CIEND=-5,173;CIPOS95=-4,4;CIEND95=-2,2;MATEID=63977_1;EVENT=63977;SECONDARY;SU=1190;PE=1190;SR=0;ALG=PROD;AF=0.2449;NSAMP=7161;MSQ=77.31;AC=7161;AN=29246;NFAM=6804
chr3	7103072	7103792	chr12	29090091	29090940	61521	596.14	-	-	BND	LOW	61521_1	N	[chr12:29090912[N	61521_2	N	[chr3:7103764[N	SVTYPE=BND;POS=7103764;STRANDS=--:4;IMPRECISE;CIPOS=-691,29;CIEND=-820,29;CIPOS95=-145,29;CIEND95=-210,29;MATEID=61521_2;EVENT=61521;SU=4;PE=4;SR=0;ALG=PROD;AF=0.0007864;NSAMP=23;MSQ=18.81;AC=23;AN=29246;NFAM=23	SVTYPE=BND;POS=29090912;STRANDS=--:4;IMPRECISE;CIPOS=-820,29;CIEND=-691,29;CIPOS95=-210,29;CIEND95=-145,29;MATEID=61521_1;EVENT=61521;SECONDARY;SU=4;PE=4;SR=0;ALG=PROD;AF=0.0007864;NSAMP=23;MSQ=18.81;AC=23;AN=29246;NFAM=23
chr3	7103534	7103784	chr16	10203164	10203705	63529	223.64	-	-	BND	LOW	63529_1	N	[chr16:10203677[N	63529_2	N	[chr3:7103756[N	SVTYPE=BND;POS=7103756;STRANDS=--:9;IMPRECISE;CIPOS=-221,29;CIEND=-512,29;CIPOS95=-34,29;CIEND95=-133,29;MATEID=63529_2;EVENT=63529;SU=9;PE=9;SR=0;ALG=PROD;AF=0.0002735;NSAMP=8;MSQ=26.59;AC=8;AN=29246;NFAM=8	SVTYPE=BND;POS=10203677;STRANDS=--:9;IMPRECISE;CIPOS=-512,29;CIEND=-221,29;CIPOS95=-133,29;CIEND95=-34,29;MATEID=63529_1;EVENT=63529;SECONDARY;SU=9;PE=9;SR=0;ALG=PROD;AF=0.0002735;NSAMP=8;MSQ=26.59;AC=8;AN=29246;NFAM=8
chr3	7103818	7103940	chr12	29091051	29091650	61515	4139.94	+	+	BND	LOW	61515_1	N	N]chr12:29091089]	61515_2	N	N]chr3:7103856]	SVTYPE=BND;POS=7103856;STRANDS=++:27;IMPRECISE;CIPOS=-38,84;CIEND=-38,561;CIPOS95=-19,19;CIEND95=-38,87;MATEID=61515_2;EVENT=61515;SU=27;PE=27;SR=0;ALG=PROD;AF=0.003932;NSAMP=115;MSQ=31.11;AC=115;AN=29246;NFAM=115	SVTYPE=BND;POS=29091089;STRANDS=++:27;IMPRECISE;CIPOS=-38,561;CIEND=-38,84;CIPOS95=-38,87;CIEND95=-19,19;MATEID=61515_1;EVENT=61515;SECONDARY;SU=27;PE=27;SR=0;ALG=PROD;AF=0.003932;NSAMP=115;MSQ=31.11;AC=115;AN=29246;NFAM=115
chr3	7116988	7117007	chr3	7142254	7142273	311181	389.75	+	-	DEL	PASS	311181	N	<DEL>	.	.	.	SVTYPE=DEL;POS=7116998;SVLEN=-25266;END=7142264;STRANDS=+-:15;CIPOS=-10,9;CIEND=-10,9;CIPOS95=0,0;CIEND95=0,0;SU=15;PE=10;SR=5;ALG=PROD;AF=3.419e-05;NSAMP=1;MSQ=389.75;AC=1;AN=29246;NFAM=1	.
chr3	7135446	7135448	chr3	7135694	7135695	311183	640.73	+	-	BND	LOW	311183_1	N	N[chr3:7135696[	311183_2	N	]chr3:7135448]N	SVTYPE=BND;POS=7135448;STRANDS=+-:23;CIPOS=-2,0;CIEND=-1,0;CIPOS95=0,0;CIEND95=0,0;MATEID=311183_2;EVENT=311183;SU=23;PE=1;SR=22;ALG=PROD;AF=0.0001026;NSAMP=3;MSQ=7.87;RECLASSIFIED;AC=3;AN=29244;NFAM=3	SVTYPE=BND;POS=7135696;STRANDS=+-:23;CIPOS=-1,0;CIEND=-2,0;CIPOS95=0,0;CIEND95=0,0;MATEID=311183_1;EVENT=311183;SECONDARY;SU=23;PE=1;SR=22;ALG=PROD;AF=0.0001026;NSAMP=3;MSQ=7.87;RECLASSIFIED;AC=3;AN=29244;NFAM=3
chr3	7145651	7145658	chr3	7145742	7145749	311184	263.83	+	-	BND	PASS	311184_1	N	N[chr3:7145747[	311184_2	N	]chr3:7145655]N	SVTYPE=BND;POS=7145655;STRANDS=+-:9;CIPOS=-4,3;CIEND=-4,3;CIPOS95=0,0;CIEND95=0,0;MATEID=311184_2;EVENT=311184;SU=9;PE=0;SR=9;ALG=PROD;AF=3.419e-05;NSAMP=1;MSQ=263.82;RECLASSIFIED;AC=1;AN=29246;NFAM=1	SVTYPE=BND;POS=7145747;STRANDS=+-:9;CIPOS=-4,3;CIEND=-4,3;CIPOS95=0,0;CIEND95=0,0;MATEID=311184_1;EVENT=311184;SECONDARY;SU=9;PE=0;SR=9;ALG=PROD;AF=3.419e-05;NSAMP=1;MSQ=263.82;RECLASSIFIED;AC=1;AN=29246;NFAM=1
chr3	7162243	7162758	chr14	45789262	45789658	62726	140527.0	-	+	BND	LOW	62726_1	N	]chr14:45789292]N	62726_2	N	N[chr3:7162730[	SVTYPE=BND;POS=7162730;STRANDS=-+:15;IMPRECISE;CIPOS=-486,29;CIEND=-30,366;CIPOS95=-78,29;CIEND95=-30,34;MATEID=62726_2;EVENT=62726;SU=15;PE=15;SR=0;ALG=PROD;AF=0.0809;NSAMP=2366;MSQ=33;AC=2366;AN=29246;NFAM=2294	SVTYPE=BND;POS=45789292;STRANDS=-+:15;IMPRECISE;CIPOS=-30,366;CIEND=-486,29;CIPOS95=-30,34;CIEND95=-78,29;MATEID=62726_1;EVENT=62726;SECONDARY;SU=15;PE=15;SR=0;ALG=PROD;AF=0.0809;NSAMP=2366;MSQ=33;AC=2366;AN=29246;NFAM=2294
chr3	7179551	7179594	chr3	7179960	7180004	311186	2521.26	+	-	BND	LOW	311186_1	N	N[chr3:7179984[	311186_2	N	]chr3:7179573]N	SVTYPE=BND;POS=7179573;STRANDS=+-:46;CIPOS=-22,21;CIEND=-23,21;CIPOS95=0,0;CIEND95=0,0;MATEID=311186_2;EVENT=311186;SU=46;PE=14;SR=32;ALG=PROD;AF=0.0009232;NSAMP=27;MSQ=62.87;RECLASSIFIED;AC=27;AN=29246;NFAM=27	SVTYPE=BND;POS=7179984;STRANDS=+-:46;CIPOS=-23,21;CIEND=-22,21;CIPOS95=0,0;CIEND95=0,0;MATEID=311186_1;EVENT=311186;SECONDARY;SU=46;PE=14;SR=32;ALG=PROD;AF=0.0009232;NSAMP=27;MSQ=62.87;RECLASSIFIED;AC=27;AN=29246;NFAM=27
chr3	7187861	7187865	chr3	7199536	7199555	582050	215.15	-	-	BND	LOW	582050_1	N	[chr3:7199547[N	582050_2	N	[chr3:7187865[N	SVTYPE=BND;POS=7187865;STRANDS=--:22;CIPOS=-3,1;CIEND=-10,9;CIPOS95=0,0;CIEND95=0,0;MATEID=582050_2;EVENT=582050;SU=22;PE=12;SR=10;ALG=PROD;AF=3.419e-05;NSAMP=1;MSQ=215.15;AC=1;AN=29246;NFAM=1	SVTYPE=BND;POS=7199547;STRANDS=--:22;CIPOS=-10,9;CIEND=-3,1;CIPOS95=0,0;CIEND95=0,0;MATEID=582050_1;EVENT=582050;SECONDARY;SU=22;PE=12;SR=10;ALG=PROD;AF=3.419e-05;NSAMP=1;MSQ=215.15;AC=1;AN=29246;NFAM=1
chr3	7188002	7188005	chr3	7192524	7192543	582051	332.26	+	+	BND	PASS	582051_1	N	N]chr3:7192534]	582051_2	N	N]chr3:7188004]	SVTYPE=BND;POS=7188004;STRANDS=++:24;CIPOS=-2,1;CIEND=-10,9;CIPOS95=0,0;CIEND95=0,0;MATEID=582051_2;EVENT=582051;SU=24;PE=8;SR=16;ALG=PROD;AF=3.419e-05;NSAMP=1;MSQ=332.26;AC=1;AN=29246;NFAM=1	SVTYPE=BND;POS=7192534;STRANDS=++:24;CIPOS=-10,9;CIEND=-2,1;CIPOS95=0,0;CIEND95=0,0;MATEID=582051_1;EVENT=582051;SECONDARY;SU=24;PE=8;SR=16;ALG=PROD;AF=3.419e-05;NSAMP=1;MSQ=332.26;AC=1;AN=29246;NFAM=1
chr3	7192525	7192853	chr3	7199257	7199555	311187	320.36	+	-	DEL	PASS	311187	N	<DEL>	.	.	.	SVTYPE=DEL;POS=7192533;SVLEN=-7013;END=7199546;STRANDS=+-:17;IMPRECISE;CIPOS=-8,320;CIEND=-289,9;CIPOS95=0,100;CIEND95=-70,0;SU=17;PE=17;SR=0;ALG=PROD;AF=3.419e-05;NSAMP=1;MSQ=320.36;AC=1;AN=29246;NFAM=1	.
chr3	7195968	7195973	chr3	7196220	7196225	311188	6787.59	+	-	BND	PASS	311188_1	N	N[chr3:7196224[	311188_2	N	]chr3:7195971]N	SVTYPE=BND;POS=7195971;STRANDS=+-:174;CIPOS=-3,2;CIEND=-3,2;CIPOS95=0,0;CIEND95=0,0;MATEID=311188_2;EVENT=311188;SU=174;PE=15;SR=159;ALG=PROD;AF=0.0007522;NSAMP=22;MSQ=273.49;RECLASSIFIED;AC=22;AN=29246;NFAM=22	SVTYPE=BND;POS=7196224;STRANDS=+-:174;CIPOS=-3,2;CIEND=-3,2;CIPOS95=0,0;CIEND95=0,0;MATEID=311188_1;EVENT=311188;SECONDARY;SU=174;PE=15;SR=159;ALG=PROD;AF=0.0007522;NSAMP=22;MSQ=273.49;RECLASSIFIED;AC=22;AN=29246;NFAM=22
chr3	7203772	7203815	chr3	7207506	7207556	311189	920.15	+	-	DEL	PASS	311189	N	<DEL>	.	.	.	SVTYPE=DEL;POS=7203794;SVLEN=-3739;END=7207533;STRANDS=+-:41;CIPOS=-22,21;CIEND=-27,23;CIPOS95=0,0;CIEND95=0,0;SU=41;PE=24;SR=17;ALG=PROD;AF=6.839e-05;NSAMP=2;MSQ=460.07;AC=2;AN=29246;NFAM=2	.
chr3	7236840	7237681	chr6	32538919	32539618	68464	1433.22	-	-	BND	LOW	68464_1	N	[chr6:32539496[N	68464_2	N	[chr3:7237632[N	SVTYPE=BND;POS=7237632;STRANDS=--:50;IMPRECISE;CIPOS=-791,50;CIEND=-576,123;CIPOS95=-162,50;CIEND95=-109,109;MATEID=68464_2;EVENT=68464;SU=50;PE=50;SR=0;ALG=SUM;AF=0.002086;NSAMP=61;MSQ=18.49;AC=61;AN=29246;NFAM=61	SVTYPE=BND;POS=32539496;STRANDS=--:50;IMPRECISE;CIPOS=-576,123;CIEND=-791,50;CIPOS95=-109,109;CIEND95=-162,50;MATEID=68464_1;EVENT=68464;SECONDARY;SU=50;PE=50;SR=0;ALG=SUM;AF=0.002086;NSAMP=61;MSQ=18.49;AC=61;AN=29246;NFAM=61
chr3	7247532	7247589	chr19	17607299	17607356	64881	92.97	+	+	BND	LOW	64881_1	N	N]chr19:17607328]	64881_2	N	N]chr3:7247561]	SVTYPE=BND;POS=7247561;STRANDS=++:9;CIPOS=-29,28;CIEND=-29,28;CIPOS95=0,0;CIEND95=0,0;MATEID=64881_2;EVENT=64881;SU=9;PE=0;SR=9;ALG=PROD;AF=3.419e-05;NSAMP=1;MSQ=9.25;AC=1;AN=29246;NFAM=1	SVTYPE=BND;POS=17607328;STRANDS=++:9;CIPOS=-29,28;CIEND=-29,28;CIPOS95=0,0;CIEND95=0,0;MATEID=64881_1;EVENT=64881;SECONDARY;SU=9;PE=0;SR=9;ALG=PROD;AF=3.419e-05;NSAMP=1;MSQ=9.25;AC=1;AN=29246;NFAM=1
chr3	7250557	7250559	chr19	5752250	5752252	64779	40167.4	-	-	BND	LOW	64779_1	N	[chr19:5752252[N	64779_2	N	[chr3:7250559[N	SVTYPE=BND;POS=7250559;STRANDS=--:480;CIPOS=-1,1;CIEND=-1,1;CIPOS95=0,0;CIEND95=0,0;MATEID=64779_2;EVENT=64779;SU=480;PE=0;SR=480;ALG=PROD;AF=0.03577;NSAMP=1046;MSQ=22.82;AC=1046;AN=29246;NFAM=1028	SVTYPE=BND;POS=5752252;STRANDS=--:480;CIPOS=-1,1;CIEND=-1,1;CIPOS95=0,0;CIEND95=0,0;MATEID=64779_1;EVENT=64779;SECONDARY;SU=480;PE=0;SR=480;ALG=PROD;AF=0.03577;NSAMP=1046;MSQ=22.82;AC=1046;AN=29246;NFAM=1028
chr3	7252659	7252667	chr4	188306455	188306463	67228	75576.9	-	-	BND	LOW	67228_1	N	[chr4:188306460[N	67228_2	N	[chr3:7252664[N	SVTYPE=BND;POS=7252664;STRANDS=--:199;CIPOS=-4,4;CIEND=-4,4;CIPOS95=0,0;CIEND95=0,0;MATEID=67228_2;EVENT=67228;SU=199;PE=0;SR=199;ALG=PROD;AF=0.05293;NSAMP=1548;MSQ=26.83;AC=1548;AN=29246;NFAM=1522	SVTYPE=BND;POS=188306460;STRANDS=--:199;CIPOS=-4,4;CIEND=-4,4;CIPOS95=0,0;CIEND95=0,0;MATEID=67228_1;EVENT=67228;SECONDARY;SU=199;PE=0;SR=199;ALG=PROD;AF=0.05293;NSAMP=1548;MSQ=26.83;AC=1548;AN=29246;NFAM=1522
chr3	7255604	7255622	chr3	7262072	7262111	311190	2149.22	+	-	DEL	PASS	311190	N	<DEL>	.	.	.	SVTYPE=DEL;POS=7255613;SVLEN=-6489;END=7262102;STRANDS=+-:86;CIPOS=-9,9;CIEND=-30,9;CIPOS95=0,0;CIEND95=0,0;SU=86;PE=58;SR=28;ALG=PROD;AF=6.839e-05;NSAMP=2;MSQ=577.02;AC=2;AN=29246;NFAM=2	.
chr3	7261873	7261930	chr5	70722746	70722803	67668	35234.2	-	+	BND	LOW	67668_1	N	]chr5:70722775]N	67668_2	N	N[chr3:7261903[	SVTYPE=BND;POS=7261903;STRANDS=-+:13;CIPOS=-29,28;CIEND=-29,28;CIPOS95=0,0;CIEND95=0,0;MATEID=67668_2;EVENT=67668;SU=13;PE=0;SR=13;ALG=PROD;AF=0.04045;NSAMP=1182;MSQ=16.77;AC=1183;AN=29246;NFAM=1173	SVTYPE=BND;POS=70722775;STRANDS=-+:13;CIPOS=-29,28;CIEND=-29,28;CIPOS95=0,0;CIEND95=0,0;MATEID=67668_1;EVENT=67668;SECONDARY;SU=13;PE=0;SR=13;ALG=PROD;AF=0.04045;NSAMP=1182;MSQ=16.77;AC=1183;AN=29246;NFAM=1173
chr3	7261899	7261905	chr11	80326517	80326524	61108	18652.0	-	-	BND	LOW	61108_1	N	[chr11:80326521[N	61108_2	N	[chr3:7261903[N	SVTYPE=BND;POS=7261903;STRANDS=--:245;CIPOS=-3,3;CIEND=-3,4;CIPOS95=0,0;CIEND95=0,0;MATEID=61108_2;EVENT=61108;SU=245;PE=1;SR=244;ALG=PROD;AF=0.01799;NSAMP=526;MSQ=20.03;AC=526;AN=29246;NFAM=523	SVTYPE=BND;POS=80326521;STRANDS=--:245;CIPOS=-3,4;CIEND=-3,3;CIPOS95=0,0;CIEND95=0,0;MATEID=61108_1;EVENT=61108;SECONDARY;SU=245;PE=1;SR=244;ALG=PROD;AF=0.01799;NSAMP=526;MSQ=20.03;AC=526;AN=29246;NFAM=523
chr3	7264551	7264568	chr11	129654058	129654075	61306	1004.5	-	-	BND	LOW	61306_1	N	[chr11:129654068[N	61306_2	N	[chr3:7264561[N	SVTYPE=BND;POS=7264561;STRANDS=--:16;CIPOS=-9,8;CIEND=-9,8;CIPOS95=0,0;CIEND95=0,0;MATEID=61306_2;EVENT=61306;SU=16;PE=0;SR=16;ALG=PROD;AF=0.001402;NSAMP=41;MSQ=16.13;AC=41;AN=29246;NFAM=41	SVTYPE=BND;POS=129654068;STRANDS=--:16;CIPOS=-9,8;CIEND=-9,8;CIPOS95=0,0;CIEND95=0,0;MATEID=61306_1;EVENT=61306;SECONDARY;SU=16;PE=0;SR=16;ALG=PROD;AF=0.001402;NSAMP=41;MSQ=16.13;AC=41;AN=29246;NFAM=41
chr3	7264752	7264804	chr3	7264927	7264974	311192	521.87	+	-	DEL	PASS	311192	N	<DEL>	.	.	.	SVTYPE=DEL;POS=7264779;SVLEN=-172;END=7264951;STRANDS=+-:16;CIPOS=-27,25;CIEND=-24,23;CIPOS95=0,0;CIEND95=0,0;SU=16;PE=2;SR=14;ALG=PROD;AF=0.0001026;NSAMP=2;MSQ=258.54;AC=3;AN=29246;NFAM=1	.
chr3	7269832	7269842	chr3	7272181	7272190	311194	3395.79	+	-	DEL	PASS	311194	N	<DEL>	.	.	.	SVTYPE=DEL;POS=7269837;SVLEN=-2351;END=7272188;STRANDS=+-:152;CIPOS=-5,5;CIEND=-7,2;CIPOS95=0,0;CIEND95=0,0;SU=152;PE=103;SR=49;ALG=PROD;AF=0.0002052;NSAMP=6;MSQ=502.02;AC=6;AN=29246;NFAM=4	.
chr3	7275302	7275305	chr3	7280404	7280408	311195	533.4	+	-	DEL	PASS	311195	N	<DEL>	.	.	.	SVTYPE=DEL;POS=7275304;SVLEN=-5103;END=7280407;STRANDS=+-:25;CIPOS=-2,1;CIEND=-3,1;CIPOS95=0,0;CIEND95=0,0;SU=25;PE=12;SR=13;ALG=PROD;AF=3.419e-05;NSAMP=1;MSQ=533.4;AC=1;AN=29246;NFAM=1	.
chr3	7276790	7276809	chr3	51694006	51694021	311196	48964.1	+	-	BND	LOW	311196_1	N	N[chr3:51694017[	311196_2	N	]chr3:7276800]N	SVTYPE=BND;POS=7276800;STRANDS=+-:4;IMPRECISE;CIPOS=-10,9;CIEND=-10,5;CIPOS95=-3,3;CIEND95=-6,0;MATEID=311196_2;EVENT=311196;SU=4;PE=3;SR=1;ALG=PROD;AF=0.0359;NSAMP=1004;MSQ=40.63;RECLASSIFIED;AC=1050;AN=29246;NFAM=984	SVTYPE=BND;POS=51694017;STRANDS=+-:4;IMPRECISE;CIPOS=-10,5;CIEND=-10,9;CIPOS95=-6,0;CIEND95=-3,3;MATEID=311196_1;EVENT=311196;SECONDARY;SU=4;PE=3;SR=1;ALG=PROD;AF=0.0359;NSAMP=1004;MSQ=40.63;RECLASSIFIED;AC=1050;AN=29246;NFAM=984
chr3	7305342	7305342	chr3	7305635	7305635	311197	1.04436e+07	+	-	MEI	PASS	311197	N	<DEL:ME:LINE|L1|L1HS>	.	.	.	SVTYPE=MEI;POS=7305342;SVLEN=-293;END=7305635;STRANDS=+-:203788;CIPOS=0,0;CIEND=0,0;CIPOS95=0,0;CIEND95=0,0;SU=203788;PE=23260;SR=180528;AF=0.421;NSAMP=9589;MSQ=624.56;MEDGQR=4.07;Q10GQR=2.15;AC=12314;AN=29246;NFAM=8809	.
chr3	7329792	7329843	chr3	7335453	7335512	311198	1031.17	+	-	DEL	PASS	311198	N	<DEL>	.	.	.	SVTYPE=DEL;POS=7329816;SVLEN=-5667;END=7335483;STRANDS=+-:37;CIPOS=-24,27;CIEND=-30,29;CIPOS95=0,0;CIEND95=0,0;SU=37;PE=26;SR=11;ALG=PROD;AF=6.839e-05;NSAMP=2;MSQ=515.59;AC=2;AN=29246;NFAM=2	.
chr3	7330652	7330655	chr3	7330815	7330818	505307	247.25	-	+	DUP	PASS	505307	N	<DUP>	.	.	.	SVTYPE=DUP;POS=7330654;SVLEN=163;END=7330817;STRANDS=-+:16;CIPOS=-2,1;CIEND=-2,1;CIPOS95=0,0;CIEND95=0,0;SU=16;PE=0;SR=16;ALG=PROD;AF=3.419e-05;NSAMP=1;MSQ=3.31;AC=1;AN=29246;NFAM=1	.
chr3	7352688	7352700	chr3	7352825	7352838	582052	42.93	+	+	INV	LOW	582052	N	<INV>	.	.	.	SVTYPE=INV;POS=7352691;SVLEN=143;END=7352834;STRANDS=++:2,--:4;IMPRECISE;CIPOS=-3,9;CIEND=-9,4;CIPOS95=-1,1;CIEND95=-5,1;SU=6;PE=3;SR=3;ALG=PROD;AF=0.0001368;NSAMP=4;MSQ=7.83;AC=4;AN=29246;NFAM=4	.
chr3	7358077	7359031	chr3	7359573	7360545	582054	930711.0	+	+	INV	LOW	582054	N	<INV>	.	.	.	SVTYPE=INV;POS=7358955;SVLEN=1476;END=7360431;STRANDS=++:20,--:8424;IMPRECISE;CIPOS=-878,76;CIEND=-858,114;CIPOS95=-145,76;CIEND95=-135,114;SU=8444;PE=8444;SR=0;ALG=SUM;AF=0.1032;NSAMP=2819;MSQ=214.11;RETAINED;AC=3018;AN=29246;NFAM=2685	.
chr3	7358353	7358353	chr3	7359092	7359092	582055	1.64321e+06	+	+	INV	LOW	582055	N	<INV>	.	.	.	SVTYPE=INV;POS=7358353;SVLEN=739;END=7359092;STRANDS=++:65141,--:131;CIPOS=0,0;CIEND=0,0;CIPOS95=0,0;CIEND95=0,0;SU=65272;PE=33378;SR=31894;ALG=PROD;AF=0.1046;NSAMP=2860;MSQ=390.17;AC=3060;AN=29246;NFAM=2724	.
chr3	7358760	7358760	chr3	7358956	7358956	582053	862350.0	-	-	BND	LOW	582053_1	N	[chr3:7358957[N	582053_2	N	[chr3:7358761[N	SVTYPE=BND;POS=7358761;STRANDS=--:53624;CIPOS=0,0;CIEND=0,0;CIPOS95=0,0;CIEND95=0,0;MATEID=582053_2;EVENT=582053;SU=53624;PE=15126;SR=38498;ALG=PROD;AF=0.1009;NSAMP=2764;MSQ=223.06;AC=2951;AN=29246;NFAM=2637	SVTYPE=BND;POS=7358957;STRANDS=--:53624;CIPOS=0,0;CIEND=0,0;CIPOS95=0,0;CIEND95=0,0;MATEID=582053_1;EVENT=582053;SECONDARY;SU=53624;PE=15126;SR=38498;ALG=PROD;AF=0.1009;NSAMP=2764;MSQ=223.06;AC=2951;AN=29246;NFAM=2637
chr3	7358868	7359005	chr3	7359745	7359982	582056	98401.5	-	-	BND	LOW	582056_1	N	[chr3:7359934[N	582056_2	N	[chr3:7358957[N	SVTYPE=BND;POS=7358957;STRANDS=--:11;IMPRECISE;CIPOS=-88,49;CIEND=-188,49;CIPOS95=-33,33;CIEND95=-18,18;MATEID=582056_2;EVENT=582056;SU=11;PE=11;SR=0;ALG=PROD;AF=0.04055;NSAMP=1014;MSQ=55.18;AC=1185;AN=29226;NFAM=969	SVTYPE=BND;POS=7359934;STRANDS=--:11;IMPRECISE;CIPOS=-188,49;CIEND=-88,49;CIPOS95=-18,18;CIEND95=-33,33;MATEID=582056_1;EVENT=582056;SECONDARY;SU=11;PE=11;SR=0;ALG=PROD;AF=0.04055;NSAMP=1014;MSQ=55.18;AC=1185;AN=29226;NFAM=969
chr3	7358949	7358949	chr3	7360431	7360431	311199	2.0326e+06	+	-	DEL	PASS	311199	N	<DEL>	.	.	.	SVTYPE=DEL;POS=7358949;SVLEN=-1482;END=7360431;STRANDS=+-:77529;CIPOS=0,0;CIEND=0,0;CIPOS95=0,0;CIEND95=0,0;SU=77529;PE=46402;SR=31127;ALG=PROD;AF=0.105;NSAMP=2871;MSQ=468.11;MEDGQR=4.03;Q10GQR=3.81;AC=3071;AN=29246;NFAM=2735	.
chr3	7359216	7359275	chr3	7360111	7360170	311200	843233.0	+	-	DEL	PASS	311200	N	<DEL>	.	.	.	SVTYPE=DEL;POS=7359246;SVLEN=-895;END=7360141;STRANDS=+-:4;IMPRECISE;CIPOS=-30,29;CIEND=-30,29;CIPOS95=-3,3;CIEND95=-3,3;SU=4;PE=3;SR=1;ALG=PROD;AF=0.104;NSAMP=2841;MSQ=197.08;MEDGQR=3.64;Q10GQR=3.25;AC=3041;AN=29246;NFAM=2708	.
chr3	7361246	7361612	chr3	7369709	7370076	311201	1821.55	+	-	DEL	PASS	311201	N	<DEL>	.	.	.	SVTYPE=DEL;POS=7361274;SVLEN=-8795;END=7370069;STRANDS=+-:60;IMPRECISE;CIPOS=-28,338;CIEND=-360,7;CIPOS95=-28,29;CIEND95=-34,7;SU=60;PE=60;SR=0;ALG=PROD;AF=0.0001026;NSAMP=3;MSQ=436.36;AC=3;AN=29246;NFAM=1	.
chr3	7361252	7361296	chr3	7365639	7365655	582059	1987.75	+	+	BND	PASS	582059_1	N	N]chr3:7365646]	582059_2	N	N]chr3:7361275]	SVTYPE=BND;POS=7361275;STRANDS=++:102;CIPOS=-23,21;CIEND=-7,9;CIPOS95=0,0;CIEND95=0,0;MATEID=582059_2;EVENT=582059;SU=102;PE=33;SR=69;ALG=PROD;AF=0.0001026;NSAMP=3;MSQ=513.44;AC=3;AN=29244;NFAM=1	SVTYPE=BND;POS=7365646;STRANDS=++:102;CIPOS=-7,9;CIEND=-23,21;CIPOS95=0,0;CIEND95=0,0;MATEID=582059_1;EVENT=582059;SECONDARY;SU=102;PE=33;SR=69;ALG=PROD;AF=0.0001026;NSAMP=3;MSQ=513.44;AC=3;AN=29244;NFAM=1
chr3	7365536	7365542	chr3	7365645	7365662	311203	307.52	+	-	BND	LOW	311203_1	N	N[chr3:7365654[	311203_2	N	]chr3:7365540]N	SVTYPE=BND;POS=7365540;STRANDS=+-:10;CIPOS=-4,2;CIEND=-8,9;CIPOS95=0,0;CIEND95=0,0;MATEID=311203_2;EVENT=311203;SU=10;PE=0;SR=10;ALG=PROD;AF=3.42e-05;NSAMP=1;MSQ=233.76;RECLASSIFIED;AC=1;AN=29238;NFAM=1	SVTYPE=BND;POS=7365654;STRANDS=+-:10;CIPOS=-8,9;CIEND=-4,2;CIPOS95=0,0;CIEND95=0,0;MATEID=311203_1;EVENT=311203;SECONDARY;SU=10;PE=0;SR=10;ALG=PROD;AF=3.42e-05;NSAMP=1;MSQ=233.76;RECLASSIFIED;AC=1;AN=29238;NFAM=1
chr3	7365536	7365553	chr3	7370059	7370078	582060	1863.7	-	-	BND	PASS	582060_1	N	[chr3:7370070[N	582060_2	N	[chr3:7365547[N	SVTYPE=BND;POS=7365547;STRANDS=--:102;CIPOS=-10,7;CIEND=-10,9;CIPOS95=0,0;CIEND95=0,0;MATEID=582060_2;EVENT=582060;SU=102;PE=42;SR=60;ALG=PROD;AF=0.0001026;NSAMP=3;MSQ=400.41;AC=3;AN=29246;NFAM=1	SVTYPE=BND;POS=7370070;STRANDS=--:102;CIPOS=-10,9;CIEND=-10,7;CIPOS95=0,0;CIEND95=0,0;MATEID=582060_1;EVENT=582060;SECONDARY;SU=102;PE=42;SR=60;ALG=PROD;AF=0.0001026;NSAMP=3;MSQ=400.41;AC=3;AN=29246;NFAM=1
chr3	7365645	7365648	chr3	7366044	7366047	311204	7940.8	+	-	BND	PASS	311204_1	N	N[chr3:7366047[	311204_2	N	]chr3:7365647]N	SVTYPE=BND;POS=7365647;STRANDS=+-:207;CIPOS=-2,1;CIEND=-2,1;CIPOS95=0,0;CIEND95=0,0;MATEID=311204_2;EVENT=311204;SU=207;PE=57;SR=150;ALG=PROD;AF=0.000513;NSAMP=15;MSQ=500.97;RECLASSIFIED;AC=15;AN=29238;NFAM=13	SVTYPE=BND;POS=7366047;STRANDS=+-:207;CIPOS=-2,1;CIEND=-2,1;CIPOS95=0,0;CIEND95=0,0;MATEID=311204_1;EVENT=311204;SECONDARY;SU=207;PE=57;SR=150;ALG=PROD;AF=0.000513;NSAMP=15;MSQ=500.97;RECLASSIFIED;AC=15;AN=29238;NFAM=13
chr3	7379244	7379595	chr6	13191163	13191659	68277	1269.97	-	+	BND	LOW	68277_1	N	]chr6:13191213]N	68277_2	N	N[chr3:7379553[	SVTYPE=BND;POS=7379553;STRANDS=-+:32;IMPRECISE;CIPOS=-308,43;CIEND=-50,446;CIPOS95=-63,43;CIEND95=-38,38;MATEID=68277_2;EVENT=68277;SU=32;PE=32;SR=0;ALG=PROD;AF=0.0006839;NSAMP=20;MSQ=28.18;AC=20;AN=29246;NFAM=20	SVTYPE=BND;POS=13191213;STRANDS=-+:32;IMPRECISE;CIPOS=-50,446;CIEND=-308,43;CIPOS95=-38,38;CIEND95=-63,43;MATEID=68277_1;EVENT=68277;SECONDARY;SU=32;PE=32;SR=0;ALG=PROD;AF=0.0006839;NSAMP=20;MSQ=28.18;AC=20;AN=29246;NFAM=20
chr3	7450452	7450471	chr3	7456171	7456190	311205	599.24	+	-	DEL	PASS	311205	N	<DEL>	.	.	.	SVTYPE=DEL;POS=7450462;SVLEN=-5719;END=7456181;STRANDS=+-:25;CIPOS=-10,9;CIEND=-10,9;CIPOS95=0,0;CIEND95=0,0;SU=25;PE=19;SR=6;ALG=PROD;AF=3.419e-05;NSAMP=1;MSQ=590.38;AC=1;AN=29246;NFAM=1	.
chr3	7454081	7454098	chr8	9910649	9910666	70407	854.08	-	-	BND	LOW	70407_1	N	[chr8:9910659[N	70407_2	N	[chr3:7454091[N	SVTYPE=BND;POS=7454091;STRANDS=--:4;CIPOS=-9,8;CIEND=-9,8;CIPOS95=0,0;CIEND95=0,0;MATEID=70407_2;EVENT=70407;SU=4;PE=0;SR=4;ALG=PROD;AF=0.000718;NSAMP=21;MSQ=14.8;AC=21;AN=29246;NFAM=21	SVTYPE=BND;POS=9910659;STRANDS=--:4;CIPOS=-9,8;CIEND=-9,8;CIPOS95=0,0;CIEND95=0,0;MATEID=70407_1;EVENT=70407;SECONDARY;SU=4;PE=0;SR=4;ALG=PROD;AF=0.000718;NSAMP=21;MSQ=14.8;AC=21;AN=29246;NFAM=21
chr3	7454088	7454105	chr3	173935643	173935660	505308	1142.73	-	+	BND	LOW	505308_1	N	]chr3:173935652]N	505308_2	N	N[chr3:7454098[	SVTYPE=BND;POS=7454098;STRANDS=-+:4;CIPOS=-9,8;CIEND=-9,8;CIPOS95=0,0;CIEND95=0,0;MATEID=505308_2;EVENT=505308;SU=4;PE=0;SR=4;ALG=PROD;AF=0.002086;NSAMP=61;MSQ=11.24;RECLASSIFIED;AC=61;AN=29246;NFAM=60	SVTYPE=BND;POS=173935652;STRANDS=-+:4;CIPOS=-9,8;CIEND=-9,8;CIPOS95=0,0;CIEND95=0,0;MATEID=505308_1;EVENT=505308;SECONDARY;SU=4;PE=0;SR=4;ALG=PROD;AF=0.002086;NSAMP=61;MSQ=11.24;RECLASSIFIED;AC=61;AN=29246;NFAM=60
chr3	7454103	7454103	chr15	33437101	33437101	63380	137838.0	-	-	BND	LOW	63380_1	N	[chr15:33437102[N	63380_2	N	[chr3:7454104[N	SVTYPE=BND;POS=7454104;STRANDS=--:6335;CIPOS=0,0;CIEND=0,0;CIPOS95=0,0;CIEND95=0,0;MATEID=63380_2;EVENT=63380;SU=6335;PE=3;SR=6332;ALG=PROD;AF=0.06155;NSAMP=1800;MSQ=43.59;AC=1800;AN=29246;NFAM=1752	SVTYPE=BND;POS=33437102;STRANDS=--:6335;CIPOS=0,0;CIEND=0,0;CIPOS95=0,0;CIEND95=0,0;MATEID=63380_1;EVENT=63380;SECONDARY;SU=6335;PE=3;SR=6332;ALG=PROD;AF=0.06155;NSAMP=1800;MSQ=43.59;AC=1800;AN=29246;NFAM=1752
chr3	7454119	7454134	chr9	113365742	113365759	71574	229.61	+	+	BND	LOW	71574_1	N	N]chr9:113365751]	71574_2	N	N]chr3:7454128]	SVTYPE=BND;POS=7454128;STRANDS=++:33;IMPRECISE;CIPOS=-9,6;CIEND=-9,8;CIPOS95=-1,1;CIEND95=0,0;MATEID=71574_2;EVENT=71574;SU=33;PE=0;SR=33;ALG=PROD;AF=0.0004103;NSAMP=12;MSQ=9.23;AC=12;AN=29246;NFAM=12	SVTYPE=BND;POS=113365751;STRANDS=++:33;IMPRECISE;CIPOS=-9,8;CIEND=-9,6;CIPOS95=0,0;CIEND95=-1,1;MATEID=71574_1;EVENT=71574;SECONDARY;SU=33;PE=0;SR=33;ALG=PROD;AF=0.0004103;NSAMP=12;MSQ=9.23;AC=12;AN=29246;NFAM=12
chr3	7468090	7468149	chr3	7469722	7469768	311206	1250.43	+	-	DEL	PASS	311206	N	<DEL>	.	.	.	SVTYPE=DEL;POS=7468120;SVLEN=-1627;END=7469747;STRANDS=+-:44;CIPOS=-30,29;CIEND=-25,21;CIPOS95=0,0;CIEND95=0,0;SU=44;PE=26;SR=18;ALG=PROD;AF=0.0001026;NSAMP=3;MSQ=416.64;AC=3;AN=29246;NFAM=3	.
chr3	7484260	7484267	chr3	7484331	7484338	311208	241.82	+	-	BND	LOW	311208_1	N	N[chr3:7484336[	311208_2	N	]chr3:7484264]N	SVTYPE=BND;POS=7484264;STRANDS=+-:9;CIPOS=-4,3;CIEND=-4,3;CIPOS95=0,0;CIEND95=0,0;MATEID=311208_2;EVENT=311208;SU=9;PE=0;SR=9;ALG=PROD;AF=3.419e-05;NSAMP=1;MSQ=236.7;RECLASSIFIED;AC=1;AN=29246;NFAM=1	SVTYPE=BND;POS=7484336;STRANDS=+-:9;CIPOS=-4,3;CIEND=-4,3;CIPOS95=0,0;CIEND95=0,0;MATEID=311208_1;EVENT=311208;SECONDARY;SU=9;PE=0;SR=9;ALG=PROD;AF=3.419e-05;NSAMP=1;MSQ=236.7;RECLASSIFIED;AC=1;AN=29246;NFAM=1
chr3	7493108	7493124	chr3	7493711	7493720	582061	122.42	+	+	INV	LOW	582061	N	<INV>	.	.	.	SVTYPE=INV;POS=7493124;SVLEN=587;END=7493711;STRANDS=++:1,--:4;IMPRECISE;CIPOS=-16,0;CIEND=0,9;CIPOS95=-16,0;CIEND95=0,3;SU=5;PE=5;SR=0;ALG=PROD;AF=3.419e-05;NSAMP=1;MSQ=38.76;AC=1;AN=29246;NFAM=1	.
chr3	7495257	7495265	chr3	7563645	7563664	505309	96.65	-	+	DUP	PASS	505309	N	<DUP>	.	.	.	SVTYPE=DUP;POS=7495263;SVLEN=68392;END=7563655;STRANDS=-+:13;CIPOS=-6,2;CIEND=-10,9;CIPOS95=0,0;CIEND95=0,0;SU=13;PE=7;SR=6;ALG=PROD;AF=3.419e-05;NSAMP=1;MSQ=96.03;AC=1;AN=29246;NFAM=1	.
chr3	7504704	7504706	chr3	8177844	8177847	505310	355.04	-	+	DUP	PASS	505310	N	<DUP>	.	.	.	SVTYPE=DUP;POS=7504706;SVLEN=673140;END=8177846;STRANDS=-+:33;CIPOS=-2,0;CIEND=-2,1;CIPOS95=0,0;CIEND95=0,0;SU=33;PE=16;SR=17;ALG=PROD;AF=6.839e-05;NSAMP=1;MSQ=354.51;AC=2;AN=29246;NFAM=1	.
chr3	7516139	7516647	chr15	99912682	99913064	63360	671.83	+	-	BND	LOW	63360_1	N	N[chr15:99913055[	63360_2	N	]chr3:7516147]N	SVTYPE=BND;POS=7516147;STRANDS=+-:24;IMPRECISE;CIPOS=-8,500;CIEND=-372,10;CIPOS95=-8,98;CIEND95=-32,10;MATEID=63360_2;EVENT=63360;SU=24;PE=24;SR=0;ALG=PROD;AF=0.00106;NSAMP=31;MSQ=17.24;AC=31;AN=29246;NFAM=31	SVTYPE=BND;POS=99913055;STRANDS=+-:24;IMPRECISE;CIPOS=-372,10;CIEND=-8,500;CIPOS95=-32,10;CIEND95=-8,98;MATEID=63360_1;EVENT=63360;SECONDARY;SU=24;PE=24;SR=0;ALG=PROD;AF=0.00106;NSAMP=31;MSQ=17.24;AC=31;AN=29246;NFAM=31
chr3	7524206	7524680	chr6	18967684	18968258	68314	342.96	+	+	BND	LOW	68314_1	N	N]chr6:18967694]	68314_2	N	N]chr3:7524216]	SVTYPE=BND;POS=7524216;STRANDS=++:6;IMPRECISE;CIPOS=-10,464;CIEND=-10,564;CIPOS95=-2,136;CIEND95=-1,194;MATEID=68314_2;EVENT=68314;SU=6;PE=6;SR=0;ALG=PROD;AF=0.0005129;NSAMP=15;MSQ=22.28;AC=15;AN=29246;NFAM=15	SVTYPE=BND;POS=18967694;STRANDS=++:6;IMPRECISE;CIPOS=-10,564;CIEND=-10,464;CIPOS95=-1,194;CIEND95=-2,136;MATEID=68314_1;EVENT=68314;SECONDARY;SU=6;PE=6;SR=0;ALG=PROD;AF=0.0005129;NSAMP=15;MSQ=22.28;AC=15;AN=29246;NFAM=15
chr3	7538681	7538691	chr3	7541491	7541510	311210	290.43	+	-	BND	PASS	311210_1	N	N[chr3:7541502[	311210_2	N	]chr3:7538687]N	SVTYPE=BND;POS=7538687;STRANDS=+-:17;CIPOS=-6,4;CIEND=-10,9;CIPOS95=0,0;CIEND95=0,0;MATEID=311210_2;EVENT=311210;SU=17;PE=10;SR=7;ALG=PROD;AF=3.419e-05;NSAMP=1;MSQ=290.43;RECLASSIFIED;AC=1;AN=29246;NFAM=1	SVTYPE=BND;POS=7541502;STRANDS=+-:17;CIPOS=-10,9;CIEND=-6,4;CIPOS95=0,0;CIEND95=0,0;MATEID=311210_1;EVENT=311210;SECONDARY;SU=17;PE=10;SR=7;ALG=PROD;AF=3.419e-05;NSAMP=1;MSQ=290.43;RECLASSIFIED;AC=1;AN=29246;NFAM=1
chr3	7538697	7538702	chr3	7541934	7541951	505311	224.46	-	+	BND	LOW	505311_1	N	]chr3:7541944]N	505311_2	N	N[chr3:7538702[	SVTYPE=BND;POS=7538702;STRANDS=-+:24;CIPOS=-4,1;CIEND=-10,7;CIPOS95=0,0;CIEND95=0,0;MATEID=505311_2;EVENT=505311;SU=24;PE=15;SR=9;ALG=PROD;AF=3.419e-05;NSAMP=1;MSQ=224.45;RECLASSIFIED;AC=1;AN=29246;NFAM=1	SVTYPE=BND;POS=7541944;STRANDS=-+:24;CIPOS=-10,7;CIEND=-4,1;CIPOS95=0,0;CIEND95=0,0;MATEID=505311_1;EVENT=505311;SECONDARY;SU=24;PE=15;SR=9;ALG=PROD;AF=3.419e-05;NSAMP=1;MSQ=224.45;RECLASSIFIED;AC=1;AN=29246;NFAM=1
chr3	7543426	7543469	chr3	7544209	7544251	311211	1040.0	+	-	DEL	PASS	311211	N	<DEL>	.	.	.	SVTYPE=DEL;POS=7543448;SVLEN=-783;END=7544231;STRANDS=+-:46;CIPOS=-22,21;CIEND=-22,20;CIPOS95=0,0;CIEND95=0,0;SU=46;PE=19;SR=27;ALG=PROD;AF=6.839e-05;NSAMP=2;MSQ=520;AC=2;AN=29246;NFAM=2	.
chr3	7558009	7558009	chr3	7558099	7558099	311213	457675.0	+	-	DEL	PASS	311213	N	<DEL>	.	.	.	SVTYPE=DEL;POS=7558009;SVLEN=-90;END=7558099;STRANDS=+-:16979;CIPOS=0,0;CIEND=0,0;CIPOS95=0,0;CIEND95=0,0;SU=16979;PE=81;SR=16898;ALG=PROD;AF=0.03543;NSAMP=1015;MSQ=275.33;MEDGQR=4.15;Q10GQR=3.84;AC=1036;AN=29244;NFAM=973	.
chr3	7562296	7562342	chr3	7562513	7562560	311214	1267.12	+	-	DEL	PASS	311214	N	<DEL>	.	.	.	SVTYPE=DEL;POS=7562321;SVLEN=-216;END=7562537;STRANDS=+-:38;CIPOS=-25,21;CIEND=-24,23;CIPOS95=0,0;CIEND95=0,0;SU=38;PE=4;SR=34;ALG=PROD;AF=0.0002393;NSAMP=7;MSQ=180.34;AC=7;AN=29246;NFAM=7	.
chr3	7572828	7572884	chr5	172404272	172404329	68179	5340.55	-	-	BND	LOW	68179_1	N	[chr5:172404302[N	68179_2	N	[chr3:7572858[N	SVTYPE=BND;POS=7572858;STRANDS=--:8;IMPRECISE;CIPOS=-29,27;CIEND=-29,28;CIPOS95=-1,1;CIEND95=0,0;MATEID=68179_2;EVENT=68179;SU=8;PE=0;SR=8;ALG=PROD;AF=0.004855;NSAMP=142;MSQ=20.11;AC=142;AN=29246;NFAM=141	SVTYPE=BND;POS=172404302;STRANDS=--:8;IMPRECISE;CIPOS=-29,28;CIEND=-29,27;CIPOS95=0,0;CIEND95=-1,1;MATEID=68179_1;EVENT=68179;SECONDARY;SU=8;PE=0;SR=8;ALG=PROD;AF=0.004855;NSAMP=142;MSQ=20.11;AC=142;AN=29246;NFAM=141
chr3	7572840	7572897	chr5	63640527	63640584	67631	75877.6	+	+	BND	LOW	67631_1	N	N]chr5:63640556]	67631_2	N	N]chr3:7572869]	SVTYPE=BND;POS=7572869;STRANDS=++:4;CIPOS=-29,28;CIEND=-29,28;CIPOS95=0,0;CIEND95=0,0;MATEID=67631_2;EVENT=67631;SU=4;PE=0;SR=4;ALG=PROD;AF=0.0611;NSAMP=1785;MSQ=24.93;AC=1787;AN=29246;NFAM=1741	SVTYPE=BND;POS=63640556;STRANDS=++:4;CIPOS=-29,28;CIEND=-29,28;CIPOS95=0,0;CIEND95=0,0;MATEID=67631_1;EVENT=67631;SECONDARY;SU=4;PE=0;SR=4;ALG=PROD;AF=0.0611;NSAMP=1785;MSQ=24.93;AC=1787;AN=29246;NFAM=1741
chr3	7572842	7572861	chr4	170590815	170590832	67113	5479.55	-	+	BND	LOW	67113_1	N	]chr4:170590824]N	67113_2	N	N[chr3:7572852[	SVTYPE=BND;POS=7572852;STRANDS=-+:20;CIPOS=-9,10;CIEND=-9,8;CIPOS95=0,0;CIEND95=0,0;MATEID=67113_2;EVENT=67113;SU=20;PE=0;SR=20;ALG=PROD;AF=0.005744;NSAMP=168;MSQ=19.06;AC=168;AN=29246;NFAM=168	SVTYPE=BND;POS=170590824;STRANDS=-+:20;CIPOS=-9,8;CIEND=-9,10;CIPOS95=0,0;CIEND95=0,0;MATEID=67113_1;EVENT=67113;SECONDARY;SU=20;PE=0;SR=20;ALG=PROD;AF=0.005744;NSAMP=168;MSQ=19.06;AC=168;AN=29246;NFAM=168
chr3	7572843	7572860	chr3	42787615	42787632	505312	9411.62	-	+	BND	LOW	505312_1	N	]chr3:42787624]N	505312_2	N	N[chr3:7572853[	SVTYPE=BND;POS=7572853;STRANDS=-+:21;CIPOS=-9,8;CIEND=-9,8;CIPOS95=0,0;CIEND95=0,0;MATEID=505312_2;EVENT=505312;SU=21;PE=0;SR=21;ALG=PROD;AF=0.01234;NSAMP=361;MSQ=12.84;RECLASSIFIED;AC=361;AN=29246;NFAM=356	SVTYPE=BND;POS=42787624;STRANDS=-+:21;CIPOS=-9,8;CIEND=-9,8;CIPOS95=0,0;CIEND95=0,0;MATEID=505312_1;EVENT=505312;SECONDARY;SU=21;PE=0;SR=21;ALG=PROD;AF=0.01234;NSAMP=361;MSQ=12.84;RECLASSIFIED;AC=361;AN=29246;NFAM=356
chr3	7572850	7572867	chrX	129028013	129028030	72467	3855.12	-	+	BND	LOW	72467_1	N	]chrX:129028022]N	72467_2	N	N[chr3:7572860[	SVTYPE=BND;POS=7572860;STRANDS=-+:4;CIPOS=-9,8;CIEND=-9,8;CIPOS95=0,0;CIEND95=0,0;MATEID=72467_2;EVENT=72467;SU=4;PE=0;SR=4;ALG=PROD;AF=0.003659;NSAMP=107;MSQ=21.28;AC=107;AN=29246;NFAM=107	SVTYPE=BND;POS=129028022;STRANDS=-+:4;CIPOS=-9,8;CIEND=-9,8;CIPOS95=0,0;CIEND95=0,0;MATEID=72467_1;EVENT=72467;SECONDARY;SU=4;PE=0;SR=4;ALG=PROD;AF=0.003659;NSAMP=107;MSQ=21.28;AC=107;AN=29246;NFAM=107
chr3	7572888	7572906	chr8	81145030	81145044	70773	44052.1	-	+	BND	LOW	70773_1	N	]chr8:81145035]N	70773_2	N	N[chr3:7572899[	SVTYPE=BND;POS=7572899;STRANDS=-+:7;IMPRECISE;CIPOS=-10,8;CIEND=-5,9;CIPOS95=-1,1;CIEND95=-1,1;MATEID=70773_2;EVENT=70773;SU=7;PE=4;SR=3;ALG=PROD;AF=0.02452;NSAMP=717;MSQ=43.22;AC=717;AN=29246;NFAM=709	SVTYPE=BND;POS=81145035;STRANDS=-+:7;IMPRECISE;CIPOS=-5,9;CIEND=-10,8;CIPOS95=-1,1;CIEND95=-1,1;MATEID=70773_1;EVENT=70773;SECONDARY;SU=7;PE=4;SR=3;ALG=PROD;AF=0.02452;NSAMP=717;MSQ=43.22;AC=717;AN=29246;NFAM=709
chr3	7574809	7574853	chr3	7575199	7575242	311215	1999.65	+	-	BND	LOW	311215_1	N	N[chr3:7575222[	311215_2	N	]chr3:7574832]N	SVTYPE=BND;POS=7574832;STRANDS=+-:31;CIPOS=-23,21;CIEND=-22,21;CIPOS95=0,0;CIEND95=0,0;MATEID=311215_2;EVENT=311215;SU=31;PE=3;SR=28;ALG=PROD;AF=0.0006839;NSAMP=20;MSQ=94.9;RECLASSIFIED;AC=20;AN=29246;NFAM=19	SVTYPE=BND;POS=7575222;STRANDS=+-:31;CIPOS=-22,21;CIEND=-23,21;CIPOS95=0,0;CIEND95=0,0;MATEID=311215_1;EVENT=311215;SECONDARY;SU=31;PE=3;SR=28;ALG=PROD;AF=0.0006839;NSAMP=20;MSQ=94.9;RECLASSIFIED;AC=20;AN=29246;NFAM=19
chr3	7582389	7582399	chr3	7582618	7582628	311216	2131.55	+	-	BND	LOW	311216_1	N	N[chr3:7582624[	311216_2	N	]chr3:7582394]N	SVTYPE=BND;POS=7582394;STRANDS=+-:74;CIPOS=-5,5;CIEND=-5,5;CIPOS95=0,0;CIEND95=0,0;MATEID=311216_2;EVENT=311216;SU=74;PE=6;SR=68;ALG=PROD;AF=0.0003761;NSAMP=11;MSQ=177.79;RECLASSIFIED;AC=11;AN=29246;NFAM=10	SVTYPE=BND;POS=7582624;STRANDS=+-:74;CIPOS=-5,5;CIEND=-5,5;CIPOS95=0,0;CIEND95=0,0;MATEID=311216_1;EVENT=311216;SECONDARY;SU=74;PE=6;SR=68;ALG=PROD;AF=0.0003761;NSAMP=11;MSQ=177.79;RECLASSIFIED;AC=11;AN=29246;NFAM=10
chr3	7590001	7590019	chr3	7593831	7593838	582062	326.63	+	+	BND	PASS	582062_1	N	N]chr3:7593835]	582062_2	N	N]chr3:7590010]	SVTYPE=BND;POS=7590010;STRANDS=++:18;CIPOS=-9,9;CIEND=-4,3;CIPOS95=0,0;CIEND95=0,0;MATEID=582062_2;EVENT=582062;SU=18;PE=9;SR=9;ALG=PROD;AF=3.419e-05;NSAMP=1;MSQ=326.63;AC=1;AN=29246;NFAM=1	SVTYPE=BND;POS=7593835;STRANDS=++:18;CIPOS=-4,3;CIEND=-9,9;CIPOS95=0,0;CIEND95=0,0;MATEID=582062_1;EVENT=582062;SECONDARY;SU=18;PE=9;SR=9;ALG=PROD;AF=3.419e-05;NSAMP=1;MSQ=326.63;AC=1;AN=29246;NFAM=1
chr3	7590625	7590644	chr3	7593644	7593651	582063	197.63	-	-	BND	LOW	582063_1	N	[chr3:7593650[N	582063_2	N	[chr3:7590636[N	SVTYPE=BND;POS=7590636;STRANDS=--:14;CIPOS=-10,9;CIEND=-5,2;CIPOS95=0,0;CIEND95=0,0;MATEID=582063_2;EVENT=582063;SU=14;PE=7;SR=7;ALG=PROD;AF=3.419e-05;NSAMP=1;MSQ=197.63;AC=1;AN=29246;NFAM=1	SVTYPE=BND;POS=7593650;STRANDS=--:14;CIPOS=-5,2;CIEND=-10,9;CIPOS95=0,0;CIEND95=0,0;MATEID=582063_1;EVENT=582063;SECONDARY;SU=14;PE=7;SR=7;ALG=PROD;AF=3.419e-05;NSAMP=1;MSQ=197.63;AC=1;AN=29246;NFAM=1
chr3	7597061	7597527	chr3	7599736	7600210	311218	1313.24	+	-	DEL	PASS	311218	N	<DEL>	.	.	.	SVTYPE=DEL;POS=7597068;SVLEN=-3135;END=7600203;STRANDS=+-:62;IMPRECISE;CIPOS=-7,459;CIEND=-467,7;CIPOS95=-7,79;CIEND95=-58,7;SU=62;PE=62;SR=0;ALG=PROD;AF=0.0001026;NSAMP=3;MSQ=90.63;AC=3;AN=29246;NFAM=3	.
chr3	7597067	7597071	chr3	7601143	7601145	311219	4923.7	+	-	BND	PASS	311219_1	N	N[chr3:7601146[	311219_2	N	]chr3:7597069]N	SVTYPE=BND;POS=7597069;STRANDS=+-:268;CIPOS=-2,2;CIEND=-2,0;CIPOS95=0,0;CIEND95=0,0;MATEID=311219_2;EVENT=311219;SU=268;PE=131;SR=137;ALG=PROD;AF=0.0001026;NSAMP=3;MSQ=567.27;RECLASSIFIED;AC=3;AN=29246;NFAM=3	SVTYPE=BND;POS=7601146;STRANDS=+-:268;CIPOS=-2,0;CIEND=-2,2;CIPOS95=0,0;CIEND95=0,0;MATEID=311219_1;EVENT=311219;SECONDARY;SU=268;PE=131;SR=137;ALG=PROD;AF=0.0001026;NSAMP=3;MSQ=567.27;RECLASSIFIED;AC=3;AN=29246;NFAM=3
chr3	7600200	7600204	chr3	7601346	7601349	505313	2756.63	-	+	BND	PASS	505313_1	N	]chr3:7601348]N	505313_2	N	N[chr3:7600204[	SVTYPE=BND;POS=7600204;STRANDS=-+:262;CIPOS=-3,1;CIEND=-2,1;CIPOS95=0,0;CIEND95=0,0;MATEID=505313_2;EVENT=505313;SU=262;PE=131;SR=131;ALG=PROD;AF=0.0001026;NSAMP=3;MSQ=229.49;RECLASSIFIED;AC=3;AN=29246;NFAM=3	SVTYPE=BND;POS=7601348;STRANDS=-+:262;CIPOS=-2,1;CIEND=-3,1;CIPOS95=0,0;CIEND95=0,0;MATEID=505313_1;EVENT=505313;SECONDARY;SU=262;PE=131;SR=131;ALG=PROD;AF=0.0001026;NSAMP=3;MSQ=229.49;RECLASSIFIED;AC=3;AN=29246;NFAM=3
chr3	7618158	7618177	chr3	7618318	7618337	505314	20.74	-	+	BND	LOW	505314_1	N	]chr3:7618328]N	505314_2	N	N[chr3:7618169[	SVTYPE=BND;POS=7618169;STRANDS=-+:5;CIPOS=-10,9;CIEND=-10,9;CIPOS95=0,0;CIEND95=0,0;MATEID=505314_2;EVENT=505314;SU=5;PE=0;SR=5;ALG=PROD;AF=3.419e-05;NSAMP=1;MSQ=19.53;RECLASSIFIED;AC=1;AN=29246;NFAM=1	SVTYPE=BND;POS=7618328;STRANDS=-+:5;CIPOS=-10,9;CIEND=-10,9;CIPOS95=0,0;CIEND95=0,0;MATEID=505314_1;EVENT=505314;SECONDARY;SU=5;PE=0;SR=5;ALG=PROD;AF=3.419e-05;NSAMP=1;MSQ=19.53;RECLASSIFIED;AC=1;AN=29246;NFAM=1
chr3	7633736	7633742	chr3	7634014	7634021	505315	1621.65	-	+	BND	LOW	505315_1	N	]chr3:7634018]N	505315_2	N	N[chr3:7633741[	SVTYPE=BND;POS=7633741;STRANDS=-+:161;CIPOS=-4,2;CIEND=-4,3;CIPOS95=0,0;CIEND95=0,0;MATEID=505315_2;EVENT=505315;SU=161;PE=9;SR=152;ALG=PROD;AF=0.0005813;NSAMP=17;MSQ=86.52;RECLASSIFIED;AC=17;AN=29246;NFAM=17	SVTYPE=BND;POS=7634018;STRANDS=-+:161;CIPOS=-4,3;CIEND=-4,2;CIPOS95=0,0;CIEND95=0,0;MATEID=505315_1;EVENT=505315;SECONDARY;SU=161;PE=9;SR=152;ALG=PROD;AF=0.0005813;NSAMP=17;MSQ=86.52;RECLASSIFIED;AC=17;AN=29246;NFAM=17
chr3	7639103	7639122	chr3	7639230	7639249	311220	275.78	+	-	DEL	PASS	311220	N	<DEL>	.	.	.	SVTYPE=DEL;POS=7639113;SVLEN=-127;END=7639240;STRANDS=+-:12;CIPOS=-10,9;CIEND=-10,9;CIPOS95=0,0;CIEND95=0,0;SU=12;PE=0;SR=12;ALG=PROD;AF=3.419e-05;NSAMP=1;MSQ=275.78;AC=1;AN=29246;NFAM=1	.
chr3	7643984	7644022	chr3	7644127	7644165	311221	203.49	+	-	BND	LOW	311221_1	N	N[chr3:7644138[	311221_2	N	]chr3:7644013]N	SVTYPE=BND;POS=7644013;STRANDS=+-:20;CIPOS=-29,9;CIEND=-10,28;CIPOS95=0,0;CIEND95=0,0;MATEID=311221_2;EVENT=311221;SU=20;PE=0;SR=20;ALG=PROD;AF=0.0003077;NSAMP=9;MSQ=19.39;RECLASSIFIED;AC=9;AN=29246;NFAM=9	SVTYPE=BND;POS=7644138;STRANDS=+-:20;CIPOS=-10,28;CIEND=-29,9;CIPOS95=0,0;CIEND95=0,0;MATEID=311221_1;EVENT=311221;SECONDARY;SU=20;PE=0;SR=20;ALG=PROD;AF=0.0003077;NSAMP=9;MSQ=19.39;RECLASSIFIED;AC=9;AN=29246;NFAM=9
chr3	7649194	7649486	chr3	7650528	7650830	311224	2030.75	+	-	DEL	PASS	311224	N	<DEL>	.	.	.	SVTYPE=DEL;POS=7649215;SVLEN=-1606;END=7650821;STRANDS=+-:84;IMPRECISE;CIPOS=-21,271;CIEND=-293,9;CIPOS95=-13,13;CIEND95=-19,9;SU=84;PE=84;SR=0;ALG=PROD;AF=6.839e-05;NSAMP=2;MSQ=248.47;AC=2;AN=29246;NFAM=2	.
chr3	7651287	7651306	chr3	7651347	7651366	311225	206.77	+	-	BND	LOW	311225_1	N	N[chr3:7651358[	311225_2	N	]chr3:7651297]N	SVTYPE=BND;POS=7651297;STRANDS=+-:8;CIPOS=-10,9;CIEND=-10,9;CIPOS95=0,0;CIEND95=0,0;MATEID=311225_2;EVENT=311225;SU=8;PE=0;SR=8;ALG=PROD;AF=3.419e-05;NSAMP=1;MSQ=206.77;RECLASSIFIED;AC=1;AN=29246;NFAM=1	SVTYPE=BND;POS=7651358;STRANDS=+-:8;CIPOS=-10,9;CIEND=-10,9;CIPOS95=0,0;CIEND95=0,0;MATEID=311225_1;EVENT=311225;SECONDARY;SU=8;PE=0;SR=8;ALG=PROD;AF=3.419e-05;NSAMP=1;MSQ=206.77;RECLASSIFIED;AC=1;AN=29246;NFAM=1
chr3	7656540	7656552	chr3	160541676	160541688	505316	8312.59	-	+	BND	LOW	505316_1	N	]chr3:160541682]N	505316_2	N	N[chr3:7656547[	SVTYPE=BND;POS=7656547;STRANDS=-+:133;CIPOS=-6,6;CIEND=-6,6;CIPOS95=0,0;CIEND95=0,0;MATEID=505316_2;EVENT=505316;SU=133;PE=0;SR=133;ALG=PROD;AF=0.01296;NSAMP=379;MSQ=12.31;RECLASSIFIED;AC=379;AN=29246;NFAM=375	SVTYPE=BND;POS=160541682;STRANDS=-+:133;CIPOS=-6,6;CIEND=-6,6;CIPOS95=0,0;CIEND95=0,0;MATEID=505316_1;EVENT=505316;SECONDARY;SU=133;PE=0;SR=133;ALG=PROD;AF=0.01296;NSAMP=379;MSQ=12.31;RECLASSIFIED;AC=379;AN=29246;NFAM=375
chr3	7657905	7657924	chr3	7657964	7657983	311226	170.86	+	-	DEL	PASS	311226	N	<DEL>	.	.	.	SVTYPE=DEL;POS=7657915;SVLEN=-59;END=7657974;STRANDS=+-:8;CIPOS=-10,9;CIEND=-10,9;CIPOS95=0,0;CIEND95=0,0;SU=8;PE=0;SR=8;ALG=PROD;AF=3.419e-05;NSAMP=1;MSQ=170.83;AC=1;AN=29246;NFAM=1	.
chr3	7662395	7662414	chr7	144685655	144685671	70286	22837.8	-	-	BND	LOW	70286_1	N	[chr7:144685666[N	70286_2	N	[chr3:7662406[N	SVTYPE=BND;POS=7662406;STRANDS=--:60;CIPOS=-10,9;CIEND=-10,6;CIPOS95=0,0;CIEND95=0,0;MATEID=70286_2;EVENT=70286;SU=60;PE=54;SR=6;ALG=PROD;AF=0.009437;NSAMP=276;MSQ=81.21;AC=276;AN=29246;NFAM=276	SVTYPE=BND;POS=144685666;STRANDS=--:60;CIPOS=-10,6;CIEND=-10,9;CIPOS95=0,0;CIEND95=0,0;MATEID=70286_1;EVENT=70286;SECONDARY;SU=60;PE=54;SR=6;ALG=PROD;AF=0.009437;NSAMP=276;MSQ=81.21;AC=276;AN=29246;NFAM=276
chr3	7669867	7669867	chr3	7670066	7670066	311227	216152.0	+	-	BND	PASS	311227_1	N	N[chr3:7670067[	311227_2	N	]chr3:7669867]N	SVTYPE=BND;POS=7669867;STRANDS=+-:6952;CIPOS=0,0;CIEND=0,0;CIPOS95=0,0;CIEND95=0,0;MATEID=311227_2;EVENT=311227;SU=6952;PE=218;SR=6734;ALG=PROD;AF=0.02366;NSAMP=678;MSQ=280.7;RECLASSIFIED;AC=692;AN=29246;NFAM=665	SVTYPE=BND;POS=7670067;STRANDS=+-:6952;CIPOS=0,0;CIEND=0,0;CIPOS95=0,0;CIEND95=0,0;MATEID=311227_1;EVENT=311227;SECONDARY;SU=6952;PE=218;SR=6734;ALG=PROD;AF=0.02366;NSAMP=678;MSQ=280.7;RECLASSIFIED;AC=692;AN=29246;NFAM=665
chr3	7677432	7677451	chr8	131472467	131472474	71012	101.63	+	+	BND	LOW	71012_1	N	N]chr8:131472471]	71012_2	N	N]chr3:7677442]	SVTYPE=BND;POS=7677442;STRANDS=++:16;CIPOS=-10,9;CIEND=-4,3;CIPOS95=0,0;CIEND95=0,0;MATEID=71012_2;EVENT=71012;SU=16;PE=8;SR=8;ALG=PROD;AF=3.419e-05;NSAMP=1;MSQ=101.63;AC=1;AN=29246;NFAM=1	SVTYPE=BND;POS=131472471;STRANDS=++:16;CIPOS=-4,3;CIEND=-10,9;CIPOS95=0,0;CIEND95=0,0;MATEID=71012_1;EVENT=71012;SECONDARY;SU=16;PE=8;SR=8;ALG=PROD;AF=3.419e-05;NSAMP=1;MSQ=101.63;AC=1;AN=29246;NFAM=1
chr3	7677443	7677453	chr8	131472244	131472255	71011	47.71	-	-	BND	LOW	71011_1	N	[chr8:131472252[N	71011_2	N	[chr3:7677451[N	SVTYPE=BND;POS=7677451;STRANDS=--:10;CIPOS=-7,3;CIEND=-7,4;CIPOS95=0,0;CIEND95=0,0;MATEID=71011_2;EVENT=71011;SU=10;PE=5;SR=5;ALG=PROD;AF=3.419e-05;NSAMP=1;MSQ=47.71;AC=1;AN=29246;NFAM=1	SVTYPE=BND;POS=131472252;STRANDS=--:10;CIPOS=-7,4;CIEND=-7,3;CIPOS95=0,0;CIEND95=0,0;MATEID=71011_1;EVENT=71011;SECONDARY;SU=10;PE=5;SR=5;ALG=PROD;AF=3.419e-05;NSAMP=1;MSQ=47.71;AC=1;AN=29246;NFAM=1
chr3	7722644	7722719	chr3	7722827	7722874	582064	83.19	+	+	INV	LOW	582064	N	<INV>	.	.	.	SVTYPE=INV;POS=7722710;SVLEN=147;END=7722857;STRANDS=++:1,--:3;IMPRECISE;CIPOS=-66,9;CIEND=-30,17;CIPOS95=-55,0;CIEND95=-29,8;SU=4;PE=4;SR=0;ALG=PROD;AF=0.0001026;NSAMP=3;MSQ=26.06;AC=3;AN=29246;NFAM=3	.
chr3	7726412	7726455	chr3	8303999	8304043	311229	1094.24	+	-	DEL	PASS	311229	N	<DEL>	.	.	.	SVTYPE=DEL;POS=7726434;SVLEN=-577588;END=8304022;STRANDS=+-:44;CIPOS=-22,21;CIEND=-23,21;CIPOS95=0,0;CIEND95=0,0;SU=44;PE=23;SR=21;ALG=PROD;AF=6.839e-05;NSAMP=2;MSQ=547.12;AC=2;AN=29246;NFAM=2	.
chr3	7726622	7726627	chr3	7726673	7726678	311230	504.67	+	-	BND	LOW	311230_1	N	N[chr3:7726677[	311230_2	N	]chr3:7726625]N	SVTYPE=BND;POS=7726625;STRANDS=+-:11;CIPOS=-3,2;CIEND=-3,2;CIPOS95=0,0;CIEND95=0,0;MATEID=311230_2;EVENT=311230;SU=11;PE=0;SR=11;ALG=PROD;AF=3.42e-05;NSAMP=1;MSQ=305.78;RECLASSIFIED;AC=1;AN=29240;NFAM=1	SVTYPE=BND;POS=7726677;STRANDS=+-:11;CIPOS=-3,2;CIEND=-3,2;CIPOS95=0,0;CIEND95=0,0;MATEID=311230_1;EVENT=311230;SECONDARY;SU=11;PE=0;SR=11;ALG=PROD;AF=3.42e-05;NSAMP=1;MSQ=305.78;RECLASSIFIED;AC=1;AN=29240;NFAM=1
chr3	7726622	7726679	chr13	87266358	87266415	62459	922.38	-	-	BND	LOW	62459_1	N	[chr13:87266388[N	62459_2	N	[chr3:7726652[N	SVTYPE=BND;POS=7726652;STRANDS=--:8;CIPOS=-29,28;CIEND=-29,28;CIPOS95=0,0;CIEND95=0,0;MATEID=62459_2;EVENT=62459;SU=8;PE=0;SR=8;ALG=PROD;AF=0.0006839;NSAMP=20;MSQ=43.09;AC=20;AN=29246;NFAM=20	SVTYPE=BND;POS=87266388;STRANDS=--:8;CIPOS=-29,28;CIEND=-29,28;CIPOS95=0,0;CIEND95=0,0;MATEID=62459_1;EVENT=62459;SECONDARY;SU=8;PE=0;SR=8;ALG=PROD;AF=0.0006839;NSAMP=20;MSQ=43.09;AC=20;AN=29246;NFAM=20
chr3	7726629	7726651	chr13	109552914	109552933	62554	4897.39	-	+	BND	LOW	62554_1	N	]chr13:109552924]N	62554_2	N	N[chr3:7726640[	SVTYPE=BND;POS=7726640;STRANDS=-+:17;IMPRECISE;CIPOS=-10,12;CIEND=-10,9;CIPOS95=-2,2;CIEND95=0,0;MATEID=62554_2;EVENT=62554;SU=17;PE=0;SR=17;ALG=PROD;AF=0.004855;NSAMP=139;MSQ=27.53;AC=142;AN=29246;NFAM=138	SVTYPE=BND;POS=109552924;STRANDS=-+:17;IMPRECISE;CIPOS=-10,9;CIEND=-10,12;CIPOS95=0,0;CIEND95=-2,2;MATEID=62554_1;EVENT=62554;SECONDARY;SU=17;PE=0;SR=17;ALG=PROD;AF=0.004855;NSAMP=139;MSQ=27.53;AC=142;AN=29246;NFAM=138
chr3	7726634	7726651	chr18	72146773	72146790	64701	1900.9	-	-	BND	LOW	64701_1	N	[chr18:72146783[N	64701_2	N	[chr3:7726644[N	SVTYPE=BND;POS=7726644;STRANDS=--:4;CIPOS=-9,8;CIEND=-9,8;CIPOS95=0,0;CIEND95=0,0;MATEID=64701_2;EVENT=64701;SU=4;PE=0;SR=4;ALG=PROD;AF=0.002291;NSAMP=67;MSQ=21.69;AC=67;AN=29246;NFAM=67	SVTYPE=BND;POS=72146783;STRANDS=--:4;CIPOS=-9,8;CIEND=-9,8;CIPOS95=0,0;CIEND95=0,0;MATEID=64701_1;EVENT=64701;SECONDARY;SU=4;PE=0;SR=4;ALG=PROD;AF=0.002291;NSAMP=67;MSQ=21.69;AC=67;AN=29246;NFAM=67
chr3	7726638	7726655	chr15	24834760	24834777	63084	7014.36	-	+	BND	LOW	63084_1	N	]chr15:24834769]N	63084_2	N	N[chr3:7726648[	SVTYPE=BND;POS=7726648;STRANDS=-+:32;CIPOS=-9,8;CIEND=-9,8;CIPOS95=0,0;CIEND95=0,0;MATEID=63084_2;EVENT=63084;SU=32;PE=0;SR=32;ALG=PROD;AF=0.005368;NSAMP=152;MSQ=36.47;AC=157;AN=29246;NFAM=150	SVTYPE=BND;POS=24834769;STRANDS=-+:32;CIPOS=-9,8;CIEND=-9,8;CIPOS95=0,0;CIEND95=0,0;MATEID=63084_1;EVENT=63084;SECONDARY;SU=32;PE=0;SR=32;ALG=PROD;AF=0.005368;NSAMP=152;MSQ=36.47;AC=157;AN=29246;NFAM=150
chr3	7727939	7727982	chr3	7728042	7728085	311231	677.37	+	-	BND	PASS	311231_1	N	N[chr3:7728065[	311231_2	N	]chr3:7727961]N	SVTYPE=BND;POS=7727961;STRANDS=+-:28;CIPOS=-22,21;CIEND=-22,21;CIPOS95=0,0;CIEND95=0,0;MATEID=311231_2;EVENT=311231;SU=28;PE=0;SR=28;ALG=PROD;AF=6.839e-05;NSAMP=2;MSQ=338.69;RECLASSIFIED;AC=2;AN=29246;NFAM=2	SVTYPE=BND;POS=7728065;STRANDS=+-:28;CIPOS=-22,21;CIEND=-22,21;CIPOS95=0,0;CIEND95=0,0;MATEID=311231_1;EVENT=311231;SECONDARY;SU=28;PE=0;SR=28;ALG=PROD;AF=6.839e-05;NSAMP=2;MSQ=338.69;RECLASSIFIED;AC=2;AN=29246;NFAM=2
chr3	7749218	7749237	chr11	20106223	20106235	60834	6082.68	-	+	BND	LOW	60834_1	N	]chr11:20106228]N	60834_2	N	N[chr3:7749229[	SVTYPE=BND;POS=7749229;STRANDS=-+:118;CIPOS=-10,9;CIEND=-5,7;CIPOS95=0,0;CIEND95=0,0;MATEID=60834_2;EVENT=60834;SU=118;PE=68;SR=50;ALG=PROD;AF=0.004274;NSAMP=125;MSQ=32.8;AC=125;AN=29246;NFAM=125	SVTYPE=BND;POS=20106228;STRANDS=-+:118;CIPOS=-5,7;CIEND=-10,9;CIPOS95=0,0;CIEND95=0,0;MATEID=60834_1;EVENT=60834;SECONDARY;SU=118;PE=68;SR=50;ALG=PROD;AF=0.004274;NSAMP=125;MSQ=32.8;AC=125;AN=29246;NFAM=125
chr3	7749247	7749266	chr11	20106133	20106149	60835	1191.03	+	-	BND	LOW	60835_1	N	N[chr11:20106144[	60835_2	N	]chr3:7749257]N	SVTYPE=BND;POS=7749257;STRANDS=+-:74;CIPOS=-10,9;CIEND=-10,6;CIPOS95=0,0;CIEND95=0,0;MATEID=60835_2;EVENT=60835;SU=74;PE=53;SR=21;ALG=PROD;AF=0.001334;NSAMP=39;MSQ=20.42;AC=39;AN=29246;NFAM=39	SVTYPE=BND;POS=20106144;STRANDS=+-:74;CIPOS=-10,6;CIEND=-10,9;CIPOS95=0,0;CIEND95=0,0;MATEID=60835_1;EVENT=60835;SECONDARY;SU=74;PE=53;SR=21;ALG=PROD;AF=0.001334;NSAMP=39;MSQ=20.42;AC=39;AN=29246;NFAM=39
chr3	7754407	7754423	chr3	7930808	7930824	505317	85.23	-	+	DUP	PASS	505317	N	<DUP>	.	.	.	SVTYPE=DUP;POS=7754417;SVLEN=176398;END=7930815;STRANDS=-+:11;IMPRECISE;CIPOS=-10,6;CIEND=-7,9;CIPOS95=-1,0;CIEND95=-1,1;SU=11;PE=8;SR=3;ALG=PROD;AF=3.419e-05;NSAMP=1;MSQ=84.82;AC=1;AN=29246;NFAM=1	.
chr3	7759421	7759440	chr3	7760567	7760586	311233	425.57	+	-	DEL	PASS	311233	N	<DEL>	.	.	.	SVTYPE=DEL;POS=7759431;SVLEN=-1146;END=7760577;STRANDS=+-:18;CIPOS=-10,9;CIEND=-10,9;CIPOS95=0,0;CIEND95=0,0;SU=18;PE=12;SR=6;ALG=PROD;AF=3.419e-05;NSAMP=1;MSQ=425.57;AC=1;AN=29246;NFAM=1	.
chr3	7776886	7776903	chrX	106309283	106309300	72340	872.38	-	-	BND	LOW	72340_1	N	[chrX:106309293[N	72340_2	N	[chr3:7776896[N	SVTYPE=BND;POS=7776896;STRANDS=--:22;CIPOS=-9,8;CIEND=-9,8;CIPOS95=0,0;CIEND95=0,0;MATEID=72340_2;EVENT=72340;SU=22;PE=0;SR=22;ALG=PROD;AF=0.0008548;NSAMP=24;MSQ=21.15;AC=25;AN=29246;NFAM=24	SVTYPE=BND;POS=106309293;STRANDS=--:22;CIPOS=-9,8;CIEND=-9,8;CIPOS95=0,0;CIEND95=0,0;MATEID=72340_1;EVENT=72340;SECONDARY;SU=22;PE=0;SR=22;ALG=PROD;AF=0.0008548;NSAMP=24;MSQ=21.15;AC=25;AN=29246;NFAM=24
chr3	7778539	7779024	chr5	92113228	92113956	67784	193.64	-	-	BND	LOW	67784_1	N	[chr5:92113928[N	67784_2	N	[chr3:7778996[N	SVTYPE=BND;POS=7778996;STRANDS=--:5;IMPRECISE;CIPOS=-456,29;CIEND=-699,29;CIPOS95=-112,29;CIEND95=-207,29;MATEID=67784_2;EVENT=67784;SU=5;PE=5;SR=0;ALG=PROD;AF=0.0002735;NSAMP=8;MSQ=11.03;AC=8;AN=29246;NFAM=8	SVTYPE=BND;POS=92113928;STRANDS=--:5;IMPRECISE;CIPOS=-699,29;CIEND=-456,29;CIPOS95=-207,29;CIEND95=-112,29;MATEID=67784_1;EVENT=67784;SECONDARY;SU=5;PE=5;SR=0;ALG=PROD;AF=0.0002735;NSAMP=8;MSQ=11.03;AC=8;AN=29246;NFAM=8
chr3	7778824	7778824	chr3	7778878	7778878	311235	3.26201e+06	+	-	DEL	PASS	311235	N	<DEL>	.	.	.	SVTYPE=DEL;POS=7778824;SVLEN=-54;END=7778878;STRANDS=+-:77762;CIPOS=0,0;CIEND=0,0;CIPOS95=0,0;CIEND95=0,0;SU=77762;PE=441;SR=77321;AF=0.4761;NSAMP=9239;MSQ=202.75;MEDGQR=8.3;Q10GQR=2.59;AC=13714;AN=28802;NFAM=8558	.
chr3	7778833	7779169	chr5	92114007	92114470	67786	4002.36	+	+	BND	LOW	67786_1	N	N]chr5:92114015]	67786_2	N	N]chr3:7778843]	SVTYPE=BND;POS=7778843;STRANDS=++:4;IMPRECISE;CIPOS=-10,326;CIEND=-8,455;CIPOS95=-2,90;CIEND95=0,138;MATEID=67786_2;EVENT=67786;SU=4;PE=4;SR=0;ALG=PROD;AF=0.004992;NSAMP=143;MSQ=18.9;AC=146;AN=29246;NFAM=142	SVTYPE=BND;POS=92114015;STRANDS=++:4;IMPRECISE;CIPOS=-8,455;CIEND=-10,326;CIPOS95=0,138;CIEND95=-2,90;MATEID=67786_1;EVENT=67786;SECONDARY;SU=4;PE=4;SR=0;ALG=PROD;AF=0.004992;NSAMP=143;MSQ=18.9;AC=146;AN=29246;NFAM=142
chr3	7779572	7779840	chr3	24169897	24170164	582065	342735.0	+	+	INV	LOW	582065	N	<INV>	.	.	.	SVTYPE=INV;POS=7779575;SVLEN=16390324;END=24169899;STRANDS=++:626,--:12;IMPRECISE;CIPOS=-3,265;CIEND=-2,265;CIPOS95=-3,8;CIEND95=-2,9;SU=638;PE=636;SR=2;ALG=PROD;AF=0.1237;NSAMP=3617;MSQ=55.84;AC=3617;AN=29246;NFAM=3465	.
chr3	7780464	7780507	chr3	7782488	7782530	311236	1732.28	+	-	DEL	PASS	311236	N	<DEL>	.	.	.	SVTYPE=DEL;POS=7780486;SVLEN=-2024;END=7782510;STRANDS=+-:76;CIPOS=-22,21;CIEND=-22,20;CIPOS95=0,0;CIEND95=0,0;SU=76;PE=39;SR=37;ALG=PROD;AF=0.0001026;NSAMP=3;MSQ=577.42;AC=3;AN=29246;NFAM=3	.
chr3	7785435	7786042	chr3	34561008	34561494	311237	116.49	+	-	BND	LOW	311237_1	N	N[chr3:34561486[	311237_2	N	]chr3:7785445]N	SVTYPE=BND;POS=7785445;STRANDS=+-:9;IMPRECISE;CIPOS=-10,597;CIEND=-477,9;CIPOS95=-1,142;CIEND95=-74,2;MATEID=311237_2;EVENT=311237;SU=9;PE=9;SR=0;ALG=PROD;AF=6.839e-05;NSAMP=2;MSQ=58.23;RECLASSIFIED;AC=2;AN=29246;NFAM=2	SVTYPE=BND;POS=34561486;STRANDS=+-:9;IMPRECISE;CIPOS=-477,9;CIEND=-10,597;CIPOS95=-74,2;CIEND95=-1,142;MATEID=311237_1;EVENT=311237;SECONDARY;SU=9;PE=9;SR=0;ALG=PROD;AF=6.839e-05;NSAMP=2;MSQ=58.23;RECLASSIFIED;AC=2;AN=29246;NFAM=2
chr3	7790245	7790255	chr3	7790531	7790550	311238	785.03	+	-	BND	LOW	311238_1	N	N[chr3:7790542[	311238_2	N	]chr3:7790249]N	SVTYPE=BND;POS=7790249;STRANDS=+-:15;CIPOS=-4,6;CIEND=-10,9;CIPOS95=0,0;CIEND95=0,0;MATEID=311238_2;EVENT=311238;SU=15;PE=10;SR=5;ALG=PROD;AF=0.0001368;NSAMP=4;MSQ=191.19;RECLASSIFIED;AC=4;AN=29246;NFAM=4	SVTYPE=BND;POS=7790542;STRANDS=+-:15;CIPOS=-10,9;CIEND=-4,6;CIPOS95=0,0;CIEND95=0,0;MATEID=311238_1;EVENT=311238;SECONDARY;SU=15;PE=10;SR=5;ALG=PROD;AF=0.0001368;NSAMP=4;MSQ=191.19;RECLASSIFIED;AC=4;AN=29246;NFAM=4
chr3	7793870	7793889	chr3	7795642	7795661	311239	596.4	+	-	DEL	PASS	311239	N	<DEL>	.	.	.	SVTYPE=DEL;POS=7793880;SVLEN=-1772;END=7795652;STRANDS=+-:24;CIPOS=-10,9;CIEND=-10,9;CIPOS95=0,0;CIEND95=0,0;SU=24;PE=15;SR=9;ALG=PROD;AF=3.419e-05;NSAMP=1;MSQ=596.4;AC=1;AN=29246;NFAM=1	.
chr3	7799841	7799893	chr3	7804566	7804611	311240	4447.22	+	-	DEL	PASS	311240	N	<DEL>	.	.	.	SVTYPE=DEL;POS=7799866;SVLEN=-4724;END=7804590;STRANDS=+-:199;CIPOS=-25,27;CIEND=-24,21;CIPOS95=0,0;CIEND95=0,0;SU=199;PE=118;SR=81;ALG=PROD;AF=0.0003077;NSAMP=9;MSQ=464.18;AC=9;AN=29246;NFAM=9	.
chr3	7804594	7805471	chr19	33757518	33758394	64992	10161.9	-	+	BND	LOW	64992_1	N	]chr19:33757592]N	64992_2	N	N[chr3:7805294[	SVTYPE=BND;POS=7805294;STRANDS=-+:174;IMPRECISE;CIPOS=-699,178;CIEND=-74,802;CIPOS95=-103,103;CIEND95=-74,161;MATEID=64992_2;EVENT=64992;SU=174;PE=174;SR=0;ALG=SUM;AF=0.00636;NSAMP=186;MSQ=29.5;AC=186;AN=29246;NFAM=185	SVTYPE=BND;POS=33757592;STRANDS=-+:174;IMPRECISE;CIPOS=-74,802;CIEND=-699,178;CIPOS95=-74,161;CIEND95=-103,103;MATEID=64992_1;EVENT=64992;SECONDARY;SU=174;PE=174;SR=0;ALG=SUM;AF=0.00636;NSAMP=186;MSQ=29.5;AC=186;AN=29246;NFAM=185
chr3	7804761	7805346	chr6	131481485	131482206	69301	214.76	-	-	BND	LOW	69301_1	N	[chr6:131482182[N	69301_2	N	[chr3:7805318[N	SVTYPE=BND;POS=7805318;STRANDS=--:5;IMPRECISE;CIPOS=-556,29;CIEND=-696,25;CIPOS95=-110,29;CIEND95=-150,25;MATEID=69301_2;EVENT=69301;SU=5;PE=5;SR=0;ALG=PROD;AF=0.0002052;NSAMP=6;MSQ=32.97;AC=6;AN=29246;NFAM=6	SVTYPE=BND;POS=131482182;STRANDS=--:5;IMPRECISE;CIPOS=-696,25;CIEND=-556,29;CIPOS95=-150,25;CIEND95=-110,29;MATEID=69301_1;EVENT=69301;SECONDARY;SU=5;PE=5;SR=0;ALG=PROD;AF=0.0002052;NSAMP=6;MSQ=32.97;AC=6;AN=29246;NFAM=6
chr3	7804999	7805327	chr12	40538804	40539379	61602	131.83	-	-	BND	LOW	61602_1	N	[chr12:40539331[N	61602_2	N	[chr3:7805279[N	SVTYPE=BND;POS=7805279;STRANDS=--:10;IMPRECISE;CIPOS=-279,49;CIEND=-526,49;CIPOS95=-42,42;CIEND95=-145,49;MATEID=61602_2;EVENT=61602;SU=10;PE=10;SR=0;ALG=PROD;AF=0.000171;NSAMP=5;MSQ=25.87;AC=5;AN=29246;NFAM=5	SVTYPE=BND;POS=40539331;STRANDS=--:10;IMPRECISE;CIPOS=-526,49;CIEND=-279,49;CIPOS95=-145,49;CIEND95=-42,42;MATEID=61602_1;EVENT=61602;SECONDARY;SU=10;PE=10;SR=0;ALG=PROD;AF=0.000171;NSAMP=5;MSQ=25.87;AC=5;AN=29246;NFAM=5
chr3	7805284	7805285	chr3	113480925	113480936	505318	12469.1	-	+	BND	LOW	505318_1	N	]chr3:113480931]N	505318_2	N	N[chr3:7805285[	SVTYPE=BND;POS=7805285;STRANDS=-+:108;CIPOS=0,1;CIEND=-6,5;CIPOS95=0,0;CIEND95=0,0;MATEID=505318_2;EVENT=505318;SU=108;PE=0;SR=108;ALG=PROD;AF=0.02168;NSAMP=629;MSQ=11.41;RECLASSIFIED;AC=634;AN=29246;NFAM=626	SVTYPE=BND;POS=113480931;STRANDS=-+:108;CIPOS=-6,5;CIEND=0,1;CIPOS95=0,0;CIEND95=0,0;MATEID=505318_1;EVENT=505318;SECONDARY;SU=108;PE=0;SR=108;ALG=PROD;AF=0.02168;NSAMP=629;MSQ=11.41;RECLASSIFIED;AC=634;AN=29246;NFAM=626
chr3	7805334	7805336	chr3	113480910	113480912	311241	995535.0	+	-	BND	LOW	311241_1	N	N[chr3:113480912[	311241_2	N	]chr3:7805335]N	SVTYPE=BND;POS=7805335;STRANDS=+-:429;CIPOS=-1,1;CIEND=-1,1;CIPOS95=0,0;CIEND95=0,0;MATEID=311241_2;EVENT=311241;SU=429;PE=0;SR=429;ALG=PROD;AF=0.2941;NSAMP=8602;MSQ=68.89;RECLASSIFIED;AC=8602;AN=29246;NFAM=8071	SVTYPE=BND;POS=113480912;STRANDS=+-:429;CIPOS=-1,1;CIEND=-1,1;CIPOS95=0,0;CIEND95=0,0;MATEID=311241_1;EVENT=311241;SECONDARY;SU=429;PE=0;SR=429;ALG=PROD;AF=0.2941;NSAMP=8602;MSQ=68.89;RECLASSIFIED;AC=8602;AN=29246;NFAM=8071
chr3	7808871	7809205	chr3	7809590	7810004	311242	431.52	+	-	DEL	PASS	311242	N	<DEL>	.	.	.	SVTYPE=DEL;POS=7808881;SVLEN=-1114;END=7809995;STRANDS=+-:16;IMPRECISE;CIPOS=-10,324;CIEND=-405,9;CIPOS95=0,50;CIEND95=-63,0;SU=16;PE=16;SR=0;ALG=PROD;AF=3.419e-05;NSAMP=1;MSQ=431.52;AC=1;AN=29246;NFAM=1	.
chr3	7808876	7808887	chr3	7822942	7822953	311243	29.68	+	-	BND	LOW	311243_1	N	N[chr3:7822949[	311243_2	N	]chr3:7808882]N	SVTYPE=BND;POS=7808882;STRANDS=+-:6;CIPOS=-6,5;CIEND=-6,5;CIPOS95=0,0;CIEND95=0,0;MATEID=311243_2;EVENT=311243;SU=6;PE=0;SR=6;ALG=PROD;AF=3.419e-05;NSAMP=1;MSQ=29.68;RECLASSIFIED;AC=1;AN=29246;NFAM=1	SVTYPE=BND;POS=7822949;STRANDS=+-:6;CIPOS=-6,5;CIEND=-6,5;CIPOS95=0,0;CIEND95=0,0;MATEID=311243_1;EVENT=311243;SECONDARY;SU=6;PE=0;SR=6;ALG=PROD;AF=3.419e-05;NSAMP=1;MSQ=29.68;RECLASSIFIED;AC=1;AN=29246;NFAM=1
chr3	7809985	7810002	chr3	7822989	7823006	505319	17.61	-	+	BND	LOW	505319_1	N	]chr3:7822998]N	505319_2	N	N[chr3:7809995[	SVTYPE=BND;POS=7809995;STRANDS=-+:4;CIPOS=-9,8;CIEND=-9,8;CIPOS95=0,0;CIEND95=0,0;MATEID=505319_2;EVENT=505319;SU=4;PE=0;SR=4;ALG=PROD;AF=3.419e-05;NSAMP=1;MSQ=17.61;RECLASSIFIED;AC=1;AN=29246;NFAM=1	SVTYPE=BND;POS=7822998;STRANDS=-+:4;CIPOS=-9,8;CIEND=-9,8;CIPOS95=0,0;CIEND95=0,0;MATEID=505319_1;EVENT=505319;SECONDARY;SU=4;PE=0;SR=4;ALG=PROD;AF=3.419e-05;NSAMP=1;MSQ=17.61;RECLASSIFIED;AC=1;AN=29246;NFAM=1
chr3	7810152	7810197	chr3	7950040	7950084	311244	1057.9	+	-	DEL	PASS	311244	N	<DEL>	.	.	.	SVTYPE=DEL;POS=7810175;SVLEN=-139888;END=7950063;STRANDS=+-:47;CIPOS=-23,22;CIEND=-23,21;CIPOS95=0,0;CIEND95=0,0;SU=47;PE=27;SR=20;ALG=PROD;AF=3.419e-05;NSAMP=1;MSQ=605.41;AC=1;AN=29246;NFAM=1	.
chr3	7822532	7822551	chr3	7866983	7867002	311246	608.29	+	-	DEL	PASS	311246	N	<DEL>	.	.	.	SVTYPE=DEL;POS=7822542;SVLEN=-44451;END=7866993;STRANDS=+-:28;CIPOS=-10,9;CIEND=-10,9;CIPOS95=0,0;CIEND95=0,0;SU=28;PE=18;SR=10;ALG=PROD;AF=3.419e-05;NSAMP=1;MSQ=608.29;AC=1;AN=29246;NFAM=1	.
chr3	7845605	7845650	chr3	7848194	7848241	311247	1765.14	+	-	DEL	PASS	311247	N	<DEL>	.	.	.	SVTYPE=DEL;POS=7845628;SVLEN=-2591;END=7848219;STRANDS=+-:80;CIPOS=-23,22;CIEND=-25,22;CIPOS95=0,0;CIEND95=0,0;SU=80;PE=50;SR=30;ALG=PROD;AF=3.419e-05;NSAMP=1;MSQ=419.49;AC=1;AN=29246;NFAM=1	.
chr3	7856261	7856264	chr3	7857594	7857596	311248	18039.8	+	-	BND	PASS	311248_1	N	N[chr3:7857597[	311248_2	N	]chr3:7856263]N	SVTYPE=BND;POS=7856263;STRANDS=+-:808;CIPOS=-2,1;CIEND=-2,0;CIPOS95=0,0;CIEND95=0,0;MATEID=311248_2;EVENT=311248;SU=808;PE=495;SR=313;ALG=PROD;AF=0.001128;NSAMP=32;MSQ=407.24;RECLASSIFIED;AC=33;AN=29246;NFAM=31	SVTYPE=BND;POS=7857597;STRANDS=+-:808;CIPOS=-2,0;CIEND=-2,1;CIPOS95=0,0;CIEND95=0,0;MATEID=311248_1;EVENT=311248;SECONDARY;SU=808;PE=495;SR=313;ALG=PROD;AF=0.001128;NSAMP=32;MSQ=407.24;RECLASSIFIED;AC=33;AN=29246;NFAM=31
chr3	7856618	7856637	chr3	7857219	7857233	311249	7941.79	+	-	BND	LOW	311249_1	N	N[chr3:7857225[	311249_2	N	]chr3:7856628]N	SVTYPE=BND;POS=7856628;STRANDS=+-:34;CIPOS=-10,9;CIEND=-5,9;CIPOS95=0,0;CIEND95=0,0;MATEID=311249_2;EVENT=311249;SU=34;PE=17;SR=17;ALG=PROD;AF=0.001094;NSAMP=31;MSQ=176.64;RECLASSIFIED;AC=32;AN=29246;NFAM=30	SVTYPE=BND;POS=7857225;STRANDS=+-:34;CIPOS=-5,9;CIEND=-10,9;CIPOS95=0,0;CIEND95=0,0;MATEID=311249_1;EVENT=311249;SECONDARY;SU=34;PE=17;SR=17;ALG=PROD;AF=0.001094;NSAMP=31;MSQ=176.64;RECLASSIFIED;AC=32;AN=29246;NFAM=30
chr3	7862468	7862471	chr3	7871946	7871949	311250	15704.9	+	-	BND	PASS	311250_1	N	N[chr3:7871949[	311250_2	N	]chr3:7862470]N	SVTYPE=BND;POS=7862470;STRANDS=+-:696;CIPOS=-2,1;CIEND=-2,1;CIPOS95=0,0;CIEND95=0,0;MATEID=311250_2;EVENT=311250;SU=696;PE=398;SR=298;ALG=PROD;AF=0.0005471;NSAMP=16;MSQ=566.65;RECLASSIFIED;AC=16;AN=29246;NFAM=12	SVTYPE=BND;POS=7871949;STRANDS=+-:696;CIPOS=-2,1;CIEND=-2,1;CIPOS95=0,0;CIEND95=0,0;MATEID=311250_1;EVENT=311250;SECONDARY;SU=696;PE=398;SR=298;ALG=PROD;AF=0.0005471;NSAMP=16;MSQ=566.65;RECLASSIFIED;AC=16;AN=29246;NFAM=12
chr3	7864199	7864254	chr3	7867039	7867094	311252	1902.84	+	-	DEL	PASS	311252	N	<DEL>	.	.	.	SVTYPE=DEL;POS=7864225;SVLEN=-2844;END=7867069;STRANDS=+-:79;CIPOS=-26,29;CIEND=-30,25;CIPOS95=0,0;CIEND95=0,0;SU=79;PE=62;SR=17;ALG=PROD;AF=3.419e-05;NSAMP=1;MSQ=590.45;AC=1;AN=29246;NFAM=1	.
chr3	7864261	7864261	chr3	7864463	7864463	311251	3.42602e+06	+	-	DEL	PASS	311251	N	<DEL>	.	.	.	SVTYPE=DEL;POS=7864261;SVLEN=-202;END=7864463;STRANDS=+-:106224;CIPOS=0,0;CIEND=0,0;CIPOS95=0,0;CIEND95=0,0;SU=106224;PE=2596;SR=103628;AF=0.2409;NSAMP=6160;MSQ=362.44;MEDGQR=3.88;Q10GQR=3.51;AC=7045;AN=29246;NFAM=5755	.
chr3	7874846	7874884	chr3	7875029	7875043	582066	32.4	+	+	INV	LOW	582066	N	<INV>	.	.	.	SVTYPE=INV;POS=7874884;SVLEN=145;END=7875029;STRANDS=++:1,--:3;IMPRECISE;CIPOS=-38,0;CIEND=0,14;CIPOS95=-29,0;CIEND95=0,6;SU=4;PE=4;SR=0;ALG=PROD;AF=3.419e-05;NSAMP=1;MSQ=17.91;AC=1;AN=29246;NFAM=1	.
chr3	7884001	7884010	chr3	7887095	7887103	311253	3725.6	+	-	DEL	PASS	311253	N	<DEL>	.	.	.	SVTYPE=DEL;POS=7884006;SVLEN=-3094;END=7887100;STRANDS=+-:165;CIPOS=-5,4;CIEND=-5,3;CIPOS95=0,0;CIEND95=0,0;SU=165;PE=96;SR=69;ALG=PROD;AF=0.0001368;NSAMP=4;MSQ=400.83;AC=4;AN=29246;NFAM=4	.
chr3	7888913	7888918	chr3	8134409	8134413	311255	755.33	+	-	DEL	PASS	311255	N	<DEL>	.	.	.	SVTYPE=DEL;POS=7888916;SVLEN=-245496;END=8134412;STRANDS=+-:27;CIPOS=-3,2;CIEND=-3,1;CIPOS95=0,0;CIEND95=0,0;SU=27;PE=17;SR=10;ALG=PROD;AF=3.419e-05;NSAMP=1;MSQ=755.33;AC=1;AN=29246;NFAM=1	.
chr3	7895008	7895339	chr3	7920353	7920558	311257	329.44	+	-	DEL	PASS	311257	N	<DEL>	.	.	.	SVTYPE=DEL;POS=7895018;SVLEN=-25534;END=7920552;STRANDS=+-:11;IMPRECISE;CIPOS=-10,321;CIEND=-199,6;CIPOS95=-2,73;CIEND95=-62,1;SU=11;PE=11;SR=0;ALG=PROD;AF=3.419e-05;NSAMP=1;MSQ=329.44;AC=1;AN=29246;NFAM=1	.
chr3	7896501	7896548	chr3	7896598	7896645	311258	428.25	+	-	DEL	PASS	311258	N	<DEL>	.	.	.	SVTYPE=DEL;POS=7896525;SVLEN=-97;END=7896622;STRANDS=+-:18;CIPOS=-24,23;CIEND=-24,23;CIPOS95=0,0;CIEND95=0,0;SU=18;PE=0;SR=18;ALG=PROD;AF=0.0001026;NSAMP=3;MSQ=142.75;AC=3;AN=29246;NFAM=3	.
chr3	7898505	7899139	chr3	7904065	7904713	311260	1304.65	+	-	DEL	PASS	311260	N	<DEL>	.	.	.	SVTYPE=DEL;POS=7898535;SVLEN=-6149;END=7904684;STRANDS=+-:8;IMPRECISE;CIPOS=-30,604;CIEND=-619,29;CIPOS95=-30,161;CIEND95=-173,29;SU=8;PE=8;SR=0;ALG=PROD;AF=0.0002052;NSAMP=6;MSQ=202.5;AC=6;AN=29246;NFAM=6	.
chr3	7898529	7898533	chr3	7898814	7898821	582069	3227.58	+	+	BND	PASS	582069_1	N	N]chr3:7898818]	582069_2	N	N]chr3:7898533]	SVTYPE=BND;POS=7898533;STRANDS=++:168;CIPOS=-4,0;CIEND=-4,3;CIPOS95=0,0;CIEND95=0,0;MATEID=582069_2;EVENT=582069;SU=168;PE=106;SR=62;ALG=PROD;AF=0.0002052;NSAMP=6;MSQ=478;AC=6;AN=29246;NFAM=6	SVTYPE=BND;POS=7898818;STRANDS=++:168;CIPOS=-4,3;CIEND=-4,0;CIPOS95=0,0;CIEND95=0,0;MATEID=582069_1;EVENT=582069;SECONDARY;SU=168;PE=106;SR=62;ALG=PROD;AF=0.0002052;NSAMP=6;MSQ=478;AC=6;AN=29246;NFAM=6
chr3	7898531	7898537	chr3	7904680	7904686	582070	2750.14	-	-	BND	PASS	582070_1	N	[chr3:7904685[N	582070_2	N	[chr3:7898536[N	SVTYPE=BND;POS=7898536;STRANDS=--:160;CIPOS=-4,2;CIEND=-4,2;CIPOS95=0,0;CIEND95=0,0;MATEID=582070_2;EVENT=582070;SU=160;PE=84;SR=76;ALG=PROD;AF=0.0002052;NSAMP=6;MSQ=415.92;AC=6;AN=29246;NFAM=6	SVTYPE=BND;POS=7904685;STRANDS=--:160;CIPOS=-4,2;CIEND=-4,2;CIPOS95=0,0;CIEND95=0,0;MATEID=582070_1;EVENT=582070;SECONDARY;SU=160;PE=84;SR=76;ALG=PROD;AF=0.0002052;NSAMP=6;MSQ=415.92;AC=6;AN=29246;NFAM=6
chr3	7904121	7904172	chr4	52524510	52524529	66554	12776.5	-	-	BND	LOW	66554_1	N	[chr4:52524523[N	66554_2	N	[chr3:7904152[N	SVTYPE=BND;POS=7904152;STRANDS=--:239;IMPRECISE;CIPOS=-30,21;CIEND=-12,7;CIPOS95=-1,1;CIEND95=-12,7;MATEID=66554_2;EVENT=66554;SU=239;PE=238;SR=1;ALG=PROD;AF=0.01323;NSAMP=387;MSQ=25.45;AC=387;AN=29246;NFAM=384	SVTYPE=BND;POS=52524523;STRANDS=--:239;IMPRECISE;CIPOS=-12,7;CIEND=-30,21;CIPOS95=-12,7;CIEND95=-1,1;MATEID=66554_1;EVENT=66554;SECONDARY;SU=239;PE=238;SR=1;ALG=PROD;AF=0.01323;NSAMP=387;MSQ=25.45;AC=387;AN=29246;NFAM=384
chr3	7912943	7912960	chr3	7912999	7913016	311262	78.28	+	-	BND	LOW	311262_1	N	N[chr3:7913009[	311262_2	N	]chr3:7912952]N	SVTYPE=BND;POS=7912952;STRANDS=+-:4;CIPOS=-9,8;CIEND=-9,8;CIPOS95=0,0;CIEND95=0,0;MATEID=311262_2;EVENT=311262;SU=4;PE=0;SR=4;ALG=PROD;AF=3.419e-05;NSAMP=1;MSQ=77.9;RECLASSIFIED;AC=1;AN=29246;NFAM=1	SVTYPE=BND;POS=7913009;STRANDS=+-:4;CIPOS=-9,8;CIEND=-9,8;CIPOS95=0,0;CIEND95=0,0;MATEID=311262_1;EVENT=311262;SECONDARY;SU=4;PE=0;SR=4;ALG=PROD;AF=3.419e-05;NSAMP=1;MSQ=77.9;RECLASSIFIED;AC=1;AN=29246;NFAM=1
chr3	7921574	7921592	chr3	7922588	7922604	582073	188.61	+	+	BND	LOW	582073_1	N	N]chr3:7922595]	582073_2	N	N]chr3:7921583]	SVTYPE=BND;POS=7921583;STRANDS=++:11;IMPRECISE;CIPOS=-9,9;CIEND=-7,9;CIPOS95=-1,1;CIEND95=-1,1;MATEID=582073_2;EVENT=582073;SU=11;PE=8;SR=3;ALG=PROD;AF=3.419e-05;NSAMP=1;MSQ=188.61;AC=1;AN=29246;NFAM=1	SVTYPE=BND;POS=7922595;STRANDS=++:11;IMPRECISE;CIPOS=-7,9;CIEND=-9,9;CIPOS95=-1,1;CIEND95=-1,1;MATEID=582073_1;EVENT=582073;SECONDARY;SU=11;PE=8;SR=3;ALG=PROD;AF=3.419e-05;NSAMP=1;MSQ=188.61;AC=1;AN=29246;NFAM=1
chr3	7922356	7922373	chr3	7922601	7922618	582074	599.53	-	-	BND	PASS	582074_1	N	[chr3:7922611[N	582074_2	N	[chr3:7922366[N	SVTYPE=BND;POS=7922366;STRANDS=--:4;CIPOS=-9,8;CIEND=-9,8;CIPOS95=0,0;CIEND95=0,0;MATEID=582074_2;EVENT=582074;SU=4;PE=0;SR=4;ALG=PROD;AF=3.419e-05;NSAMP=1;MSQ=599.53;AC=1;AN=29246;NFAM=1	SVTYPE=BND;POS=7922611;STRANDS=--:4;CIPOS=-9,8;CIEND=-9,8;CIPOS95=0,0;CIEND95=0,0;MATEID=582074_1;EVENT=582074;SECONDARY;SU=4;PE=0;SR=4;ALG=PROD;AF=3.419e-05;NSAMP=1;MSQ=599.53;AC=1;AN=29246;NFAM=1
chr3	7927945	7928800	chr11	16132461	16133209	60812	406.82	-	+	BND	LOW	60812_1	N	]chr11:16132507]N	60812_2	N	N[chr3:7928667[	SVTYPE=BND;POS=7928667;STRANDS=-+:20;IMPRECISE;CIPOS=-721,134;CIEND=-46,702;CIPOS95=-152,134;CIEND95=-46,159;MATEID=60812_2;EVENT=60812;SU=20;PE=20;SR=0;ALG=SUM;AF=0.0004787;NSAMP=14;MSQ=23.99;AC=14;AN=29246;NFAM=14	SVTYPE=BND;POS=16132507;STRANDS=-+:20;IMPRECISE;CIPOS=-46,702;CIEND=-721,134;CIPOS95=-46,159;CIEND95=-152,134;MATEID=60812_1;EVENT=60812;SECONDARY;SU=20;PE=20;SR=0;ALG=SUM;AF=0.0004787;NSAMP=14;MSQ=23.99;AC=14;AN=29246;NFAM=14
chr3	7928063	7928866	chr8	128240147	128240982	70973	7034.5	-	-	BND	LOW	70973_1	N	[chr8:128240910[N	70973_2	N	[chr3:7928668[N	SVTYPE=BND;POS=7928668;STRANDS=--:93;IMPRECISE;CIPOS=-604,199;CIEND=-762,73;CIPOS95=-119,119;CIEND95=-179,73;MATEID=70973_2;EVENT=70973;SU=93;PE=93;SR=0;ALG=SUM;AF=0.004992;NSAMP=146;MSQ=33.99;AC=146;AN=29246;NFAM=146	SVTYPE=BND;POS=128240910;STRANDS=--:93;IMPRECISE;CIPOS=-762,73;CIEND=-604,199;CIPOS95=-179,73;CIEND95=-119,119;MATEID=70973_1;EVENT=70973;SECONDARY;SU=93;PE=93;SR=0;ALG=SUM;AF=0.004992;NSAMP=146;MSQ=33.99;AC=146;AN=29246;NFAM=146
chr3	7928437	7929299	chr8	128241025	128241812	70974	3832.54	+	+	BND	LOW	70974_1	N	N]chr8:128241085]	70974_2	N	N]chr3:7928586]	SVTYPE=BND;POS=7928586;STRANDS=++:56;IMPRECISE;CIPOS=-149,713;CIEND=-60,727;CIPOS95=-149,153;CIEND95=-60,170;MATEID=70974_2;EVENT=70974;SU=56;PE=56;SR=0;ALG=SUM;AF=0.00383;NSAMP=112;MSQ=24.36;AC=112;AN=29246;NFAM=112	SVTYPE=BND;POS=128241085;STRANDS=++:56;IMPRECISE;CIPOS=-60,727;CIEND=-149,713;CIPOS95=-60,170;CIEND95=-149,153;MATEID=70974_1;EVENT=70974;SECONDARY;SU=56;PE=56;SR=0;ALG=SUM;AF=0.00383;NSAMP=112;MSQ=24.36;AC=112;AN=29246;NFAM=112
chr3	7935644	7935972	chr6	35333614	35334116	68514	23021.2	-	+	BND	LOW	68514_1	N	]chr6:35333663]N	68514_2	N	N[chr3:7935930[	SVTYPE=BND;POS=7935930;STRANDS=-+:20;IMPRECISE;CIPOS=-285,43;CIEND=-49,453;CIPOS95=-43,43;CIEND95=-49,110;MATEID=68514_2;EVENT=68514;SU=20;PE=20;SR=0;ALG=PROD;AF=0.01812;NSAMP=530;MSQ=28.77;AC=530;AN=29246;NFAM=526	SVTYPE=BND;POS=35333663;STRANDS=-+:20;IMPRECISE;CIPOS=-49,453;CIEND=-285,43;CIPOS95=-49,110;CIEND95=-43,43;MATEID=68514_1;EVENT=68514;SECONDARY;SU=20;PE=20;SR=0;ALG=PROD;AF=0.01812;NSAMP=530;MSQ=28.77;AC=530;AN=29246;NFAM=526
chr3	7935673	7935856	chr6	18357840	18358212	68309	13316.2	-	-	BND	LOW	68309_1	N	[chr6:18358199[N	68309_2	N	[chr3:7935826[N	SVTYPE=BND;POS=7935826;STRANDS=--:400;IMPRECISE;CIPOS=-152,31;CIEND=-358,14;CIPOS95=-2,2;CIEND95=-24,14;MATEID=68309_2;EVENT=68309;SU=400;PE=400;SR=0;ALG=PROD;AF=0.01334;NSAMP=390;MSQ=25.66;AC=390;AN=29246;NFAM=389	SVTYPE=BND;POS=18358199;STRANDS=--:400;IMPRECISE;CIPOS=-358,14;CIEND=-152,31;CIPOS95=-24,14;CIEND95=-2,2;MATEID=68309_1;EVENT=68309;SECONDARY;SU=400;PE=400;SR=0;ALG=PROD;AF=0.01334;NSAMP=390;MSQ=25.66;AC=390;AN=29246;NFAM=389
chr3	7935763	7936064	chr6	35332835	35333499	68513	34946.7	+	-	BND	LOW	68513_1	N	N[chr6:35333478[	68513_2	N	]chr3:7935793]N	SVTYPE=BND;POS=7935793;STRANDS=+-:20;IMPRECISE;CIPOS=-30,271;CIEND=-642,22;CIPOS95=-23,23;CIEND95=-82,22;MATEID=68513_2;EVENT=68513;SU=20;PE=20;SR=0;ALG=PROD;AF=0.02339;NSAMP=684;MSQ=32.16;AC=684;AN=29246;NFAM=677	SVTYPE=BND;POS=35333478;STRANDS=+-:20;IMPRECISE;CIPOS=-642,22;CIEND=-30,271;CIPOS95=-82,22;CIEND95=-23,23;MATEID=68513_1;EVENT=68513;SECONDARY;SU=20;PE=20;SR=0;ALG=PROD;AF=0.02339;NSAMP=684;MSQ=32.16;AC=684;AN=29246;NFAM=677
chr3	7935783	7935860	chr6	18358369	18358667	68310	18435.8	+	+	BND	LOW	68310_1	N	N]chr6:18358375]	68310_2	N	N]chr3:7935793]	SVTYPE=BND;POS=7935793;STRANDS=++:529;IMPRECISE;CIPOS=-10,67;CIEND=-6,292;CIPOS95=-2,2;CIEND95=-6,23;MATEID=68310_2;EVENT=68310;SU=529;PE=529;SR=0;ALG=PROD;AF=0.01641;NSAMP=480;MSQ=26.84;AC=480;AN=29246;NFAM=478	SVTYPE=BND;POS=18358375;STRANDS=++:529;IMPRECISE;CIPOS=-6,292;CIEND=-10,67;CIPOS95=-6,23;CIEND95=-2,2;MATEID=68310_1;EVENT=68310;SECONDARY;SU=529;PE=529;SR=0;ALG=PROD;AF=0.01641;NSAMP=480;MSQ=26.84;AC=480;AN=29246;NFAM=478
chr3	7942426	7942799	chr12	34180494	34180992	61550	2992.25	+	+	BND	LOW	61550_1	N	N]chr12:34180524]	61550_2	N	N]chr3:7942456]	SVTYPE=BND;POS=7942456;STRANDS=++:8;IMPRECISE;CIPOS=-30,343;CIEND=-30,468;CIPOS95=-30,113;CIEND95=-30,112;MATEID=61550_2;EVENT=61550;SU=8;PE=8;SR=0;ALG=PROD;AF=0.004377;NSAMP=128;MSQ=19.03;AC=128;AN=29246;NFAM=128	SVTYPE=BND;POS=34180524;STRANDS=++:8;IMPRECISE;CIPOS=-30,468;CIEND=-30,343;CIPOS95=-30,112;CIEND95=-30,113;MATEID=61550_1;EVENT=61550;SECONDARY;SU=8;PE=8;SR=0;ALG=PROD;AF=0.004377;NSAMP=128;MSQ=19.03;AC=128;AN=29246;NFAM=128
chr3	7946466	7946485	chr3	7947336	7947355	311264	200.7	+	-	DEL	PASS	311264	N	<DEL>	.	.	.	SVTYPE=DEL;POS=7946476;SVLEN=-870;END=7947346;STRANDS=+-:11;IMPRECISE;CIPOS=-10,9;CIEND=-10,9;CIPOS95=-1,1;CIEND95=-1,0;SU=11;PE=8;SR=3;ALG=PROD;AF=3.419e-05;NSAMP=1;MSQ=200.7;AC=1;AN=29246;NFAM=1	.
chr3	7951824	7951841	chr19	6994033	6994050	64786	990.75	-	+	BND	LOW	64786_1	N	]chr19:6994042]N	64786_2	N	N[chr3:7951834[	SVTYPE=BND;POS=7951834;STRANDS=-+:4;CIPOS=-9,8;CIEND=-9,8;CIPOS95=0,0;CIEND95=0,0;MATEID=64786_2;EVENT=64786;SU=4;PE=0;SR=4;ALG=PROD;AF=0.001094;NSAMP=32;MSQ=19.61;AC=32;AN=29246;NFAM=32	SVTYPE=BND;POS=6994042;STRANDS=-+:4;CIPOS=-9,8;CIEND=-9,8;CIPOS95=0,0;CIEND95=0,0;MATEID=64786_1;EVENT=64786;SECONDARY;SU=4;PE=0;SR=4;ALG=PROD;AF=0.001094;NSAMP=32;MSQ=19.61;AC=32;AN=29246;NFAM=32
chr3	7951990	7952049	chr3	7952322	7952365	311267	2380.09	+	-	BND	LOW	311267_1	N	N[chr3:7952345[	311267_2	N	]chr3:7952020]N	SVTYPE=BND;POS=7952020;STRANDS=+-:43;CIPOS=-30,29;CIEND=-22,21;CIPOS95=0,0;CIEND95=0,0;MATEID=311267_2;EVENT=311267;SU=43;PE=4;SR=39;ALG=PROD;AF=0.0003077;NSAMP=9;MSQ=13.06;RECLASSIFIED;AC=9;AN=29246;NFAM=9	SVTYPE=BND;POS=7952345;STRANDS=+-:43;CIPOS=-22,21;CIEND=-30,29;CIPOS95=0,0;CIEND95=0,0;MATEID=311267_1;EVENT=311267;SECONDARY;SU=43;PE=4;SR=39;ALG=PROD;AF=0.0003077;NSAMP=9;MSQ=13.06;RECLASSIFIED;AC=9;AN=29246;NFAM=9
chr3	7958957	7959005	chr3	8112592	8112648	505321	680.62	-	+	DUP	PASS	505321	N	<DUP>	.	.	.	SVTYPE=DUP;POS=7958983;SVLEN=153636;END=8112619;STRANDS=-+:55;CIPOS=-26,22;CIEND=-27,29;CIPOS95=0,0;CIEND95=0,0;SU=55;PE=42;SR=13;ALG=PROD;AF=3.419e-05;NSAMP=1;MSQ=278.52;AC=1;AN=29246;NFAM=1	.
chr3	7981213	7981264	chr3	7983465	7983524	311269	1417.29	+	-	DEL	PASS	311269	N	<DEL>	.	.	.	SVTYPE=DEL;POS=7981237;SVLEN=-2258;END=7983495;STRANDS=+-:62;CIPOS=-24,27;CIEND=-30,29;CIPOS95=0,0;CIEND95=0,0;SU=62;PE=43;SR=19;ALG=PROD;AF=3.419e-05;NSAMP=1;MSQ=596.4;AC=1;AN=29246;NFAM=1	.
chr3	7992133	7992178	chr3	8047252	8047298	311270	1038.41	+	-	BND	PASS	311270_1	N	N[chr3:8047277[	311270_2	N	]chr3:7992156]N	SVTYPE=BND;POS=7992156;STRANDS=+-:71;CIPOS=-23,22;CIEND=-24,22;CIPOS95=0,0;CIEND95=0,0;MATEID=311270_2;EVENT=311270;SU=71;PE=43;SR=28;ALG=PROD;AF=3.419e-05;NSAMP=1;MSQ=545.04;RECLASSIFIED;AC=1;AN=29246;NFAM=1	SVTYPE=BND;POS=8047277;STRANDS=+-:71;CIPOS=-24,22;CIEND=-23,22;CIPOS95=0,0;CIEND95=0,0;MATEID=311270_1;EVENT=311270;SECONDARY;SU=71;PE=43;SR=28;ALG=PROD;AF=3.419e-05;NSAMP=1;MSQ=545.04;RECLASSIFIED;AC=1;AN=29246;NFAM=1
chr3	8006493	8006510	chr3	8006563	8006580	311271	461.52	+	-	BND	LOW	311271_1	N	N[chr3:8006573[	311271_2	N	]chr3:8006502]N	SVTYPE=BND;POS=8006502;STRANDS=+-:25;CIPOS=-9,8;CIEND=-9,8;CIPOS95=0,0;CIEND95=0,0;MATEID=311271_2;EVENT=311271;SU=25;PE=0;SR=25;ALG=PROD;AF=0.0009574;NSAMP=28;MSQ=13.26;RECLASSIFIED;AC=28;AN=29246;NFAM=28	SVTYPE=BND;POS=8006573;STRANDS=+-:25;CIPOS=-9,8;CIEND=-9,8;CIPOS95=0,0;CIEND95=0,0;MATEID=311271_1;EVENT=311271;SECONDARY;SU=25;PE=0;SR=25;ALG=PROD;AF=0.0009574;NSAMP=28;MSQ=13.26;RECLASSIFIED;AC=28;AN=29246;NFAM=28
chr3	8009703	8010467	chr8	13453506	13454260	70433	5247.14	-	+	BND	LOW	70433_1	N	]chr8:13453558]N	70433_2	N	N[chr3:8010344[	SVTYPE=BND;POS=8010344;STRANDS=++:4,-+:52;IMPRECISE;CIPOS=-640,124;CIEND=-52,702;CIPOS95=-144,124;CIEND95=-52,179;MATEID=70433_2;EVENT=70433;SU=56;PE=56;SR=0;ALG=SUM;AF=0.005573;NSAMP=163;MSQ=22.57;AC=163;AN=29246;NFAM=163	SVTYPE=BND;POS=13453558;STRANDS=++:4,-+:52;IMPRECISE;CIPOS=-52,702;CIEND=-640,124;CIPOS95=-52,179;CIEND95=-144,124;MATEID=70433_1;EVENT=70433;SECONDARY;SU=56;PE=56;SR=0;ALG=SUM;AF=0.005573;NSAMP=163;MSQ=22.57;AC=163;AN=29246;NFAM=163
chr3	8010252	8010390	chr3	8010313	8010437	311272	76369.5	+	-	BND	PASS	311272_1	N	N[chr3:8010376[	311272_2	N	]chr3:8010312]N	SVTYPE=BND;POS=8010312;STRANDS=+-:2712;IMPRECISE;CIPOS=-60,78;CIEND=-62,62;CIPOS95=-1,1;CIEND95=-6,6;MATEID=311272_2;EVENT=311272;SU=2712;PE=6;SR=2706;ALG=SUM;AF=0.0066;NSAMP=169;MSQ=258.5;RECLASSIFIED;AC=193;AN=29242;NFAM=145	SVTYPE=BND;POS=8010376;STRANDS=+-:2712;IMPRECISE;CIPOS=-62,62;CIEND=-60,78;CIPOS95=-6,6;CIEND95=-1,1;MATEID=311272_1;EVENT=311272;SECONDARY;SU=2712;PE=6;SR=2706;ALG=SUM;AF=0.0066;NSAMP=169;MSQ=258.5;RECLASSIFIED;AC=193;AN=29242;NFAM=145
chr3	8010270	8010312	chr15	98084800	98084859	63467	267.24	-	-	BND	LOW	63467_1	N	[chr15:98084831[N	63467_2	N	[chr3:8010301[N	SVTYPE=BND;POS=8010301;STRANDS=--:17;IMPRECISE;CIPOS=-30,12;CIEND=-30,29;CIPOS95=-1,1;CIEND95=0,0;MATEID=63467_2;EVENT=63467;SU=17;PE=7;SR=10;ALG=PROD;AF=0.0004445;NSAMP=13;MSQ=16.86;AC=13;AN=29246;NFAM=13	SVTYPE=BND;POS=98084831;STRANDS=--:17;IMPRECISE;CIPOS=-30,29;CIEND=-30,12;CIPOS95=0,0;CIEND95=-1,1;MATEID=63467_1;EVENT=63467;SECONDARY;SU=17;PE=7;SR=10;ALG=PROD;AF=0.0004445;NSAMP=13;MSQ=16.86;AC=13;AN=29246;NFAM=13
chr3	8010276	8010443	chr8	13452882	13453418	70432	655.05	-	-	BND	LOW	70432_1	N	[chr8:13453391[N	70432_2	N	[chr3:8010338[N	SVTYPE=BND;POS=8010338;STRANDS=--:8,+-:15;IMPRECISE;CIPOS=-61,106;CIEND=-508,28;CIPOS95=-56,56;CIEND95=-84,28;MATEID=70432_2;EVENT=70432;SU=23;PE=23;SR=0;ALG=PROD;AF=0.0008548;NSAMP=25;MSQ=19.91;AC=25;AN=29246;NFAM=25	SVTYPE=BND;POS=13453391;STRANDS=--:8,+-:15;IMPRECISE;CIPOS=-508,28;CIEND=-61,106;CIPOS95=-84,28;CIEND95=-56,56;MATEID=70432_1;EVENT=70432;SECONDARY;SU=23;PE=23;SR=0;ALG=PROD;AF=0.0008548;NSAMP=25;MSQ=19.91;AC=25;AN=29246;NFAM=25
chr3	8010348	8010656	chr8	13453521	13454311	70434	3548.38	+	+	BND	LOW	70434_1	N	N]chr8:13453551]	70434_2	N	N]chr3:8010378]	SVTYPE=BND;POS=8010378;STRANDS=++:4;IMPRECISE;CIPOS=-30,278;CIEND=-30,760;CIPOS95=-30,99;CIEND95=-30,186;MATEID=70434_2;EVENT=70434;SU=4;PE=4;SR=0;ALG=PROD;AF=0.004411;NSAMP=129;MSQ=18.25;AC=129;AN=29246;NFAM=129	SVTYPE=BND;POS=13453551;STRANDS=++:4;IMPRECISE;CIPOS=-30,760;CIEND=-30,278;CIPOS95=-30,186;CIEND95=-30,99;MATEID=70434_1;EVENT=70434;SECONDARY;SU=4;PE=4;SR=0;ALG=PROD;AF=0.004411;NSAMP=129;MSQ=18.25;AC=129;AN=29246;NFAM=129
chr3	8012898	8013144	chr3	8015964	8016407	311273	2503.39	+	-	BND	LOW	311273_1	N	N[chr3:8016398[	311273_2	N	]chr3:8012908]N	SVTYPE=BND;POS=8012908;STRANDS=+-:72;IMPRECISE;CIPOS=-10,236;CIEND=-433,10;CIPOS95=-10,26;CIEND95=-30,10;MATEID=311273_2;EVENT=311273;SU=72;PE=72;SR=0;ALG=PROD;AF=0.0003419;NSAMP=10;MSQ=164.99;RECLASSIFIED;AC=10;AN=29246;NFAM=10	SVTYPE=BND;POS=8016398;STRANDS=+-:72;IMPRECISE;CIPOS=-433,10;CIEND=-10,236;CIPOS95=-30,10;CIEND95=-10,26;MATEID=311273_1;EVENT=311273;SECONDARY;SU=72;PE=72;SR=0;ALG=PROD;AF=0.0003419;NSAMP=10;MSQ=164.99;RECLASSIFIED;AC=10;AN=29246;NFAM=10
chr3	8012906	8012911	chr3	8014519	8014523	582075	3157.09	+	+	BND	LOW	582075_1	N	N]chr3:8014521]	582075_2	N	N]chr3:8012909]	SVTYPE=BND;POS=8012909;STRANDS=++:200;CIPOS=-3,2;CIEND=-2,2;CIPOS95=0,0;CIEND95=0,0;MATEID=582075_2;EVENT=582075;SU=200;PE=75;SR=125;ALG=PROD;AF=0.0003761;NSAMP=11;MSQ=182.97;AC=11;AN=29246;NFAM=11	SVTYPE=BND;POS=8014521;STRANDS=++:200;CIPOS=-2,2;CIEND=-3,2;CIPOS95=0,0;CIEND95=0,0;MATEID=582075_1;EVENT=582075;SECONDARY;SU=200;PE=75;SR=125;ALG=PROD;AF=0.0003761;NSAMP=11;MSQ=182.97;AC=11;AN=29246;NFAM=11
chr3	8014392	8014398	chr3	8016396	8016401	582076	2434.11	-	-	BND	LOW	582076_1	N	[chr3:8016400[N	582076_2	N	[chr3:8014397[N	SVTYPE=BND;POS=8014397;STRANDS=--:174;CIPOS=-4,2;CIEND=-3,2;CIPOS95=0,0;CIEND95=0,0;MATEID=582076_2;EVENT=582076;SU=174;PE=65;SR=109;ALG=PROD;AF=0.0003761;NSAMP=11;MSQ=154.61;AC=11;AN=29246;NFAM=11	SVTYPE=BND;POS=8016400;STRANDS=--:174;CIPOS=-3,2;CIEND=-4,2;CIPOS95=0,0;CIEND95=0,0;MATEID=582076_1;EVENT=582076;SECONDARY;SU=174;PE=65;SR=109;ALG=PROD;AF=0.0003761;NSAMP=11;MSQ=154.61;AC=11;AN=29246;NFAM=11
chr3	8022608	8022614	chr3	8025447	8025465	311275	479.61	+	-	DEL	PASS	311275	N	<DEL>	.	.	.	SVTYPE=DEL;POS=8022611;SVLEN=-2846;END=8025457;STRANDS=+-:18;CIPOS=-3,3;CIEND=-10,8;CIPOS95=0,0;CIEND95=0,0;SU=18;PE=10;SR=8;ALG=PROD;AF=3.419e-05;NSAMP=1;MSQ=479.61;AC=1;AN=29246;NFAM=1	.
chr3	8023139	8023147	chr3	8023357	8023376	505323	193.04	-	+	DUP	PASS	505323	N	<DUP>	.	.	.	SVTYPE=DUP;POS=8023139;SVLEN=228;END=8023367;STRANDS=-+:10;CIPOS=0,8;CIEND=-10,9;CIPOS95=0,0;CIEND95=0,0;SU=10;PE=0;SR=10;ALG=PROD;AF=3.419e-05;NSAMP=1;MSQ=68.15;AC=1;AN=29246;NFAM=1	.
chr3	8026277	8026294	chr18	12526084	12526101	64467	2515.37	+	+	BND	LOW	64467_1	N	N]chr18:12526093]	64467_2	N	N]chr3:8026286]	SVTYPE=BND;POS=8026286;STRANDS=++:4;CIPOS=-9,8;CIEND=-9,8;CIPOS95=0,0;CIEND95=0,0;MATEID=64467_2;EVENT=64467;SU=4;PE=0;SR=4;ALG=PROD;AF=0.003009;NSAMP=88;MSQ=19.07;AC=88;AN=29246;NFAM=88	SVTYPE=BND;POS=12526093;STRANDS=++:4;CIPOS=-9,8;CIEND=-9,8;CIPOS95=0,0;CIEND95=0,0;MATEID=64467_1;EVENT=64467;SECONDARY;SU=4;PE=0;SR=4;ALG=PROD;AF=0.003009;NSAMP=88;MSQ=19.07;AC=88;AN=29246;NFAM=88
chr3	8029782	8029801	chr3	8029976	8029995	311276	408.88	+	-	DEL	PASS	311276	N	<DEL>	.	.	.	SVTYPE=DEL;POS=8029792;SVLEN=-194;END=8029986;STRANDS=+-:15;CIPOS=-10,9;CIEND=-10,9;CIPOS95=0,0;CIEND95=0,0;SU=15;PE=2;SR=13;ALG=PROD;AF=0.0001026;NSAMP=3;MSQ=135.16;AC=3;AN=29246;NFAM=3	.
chr3	8045823	8046361	chr11	14389328	14389778	60806	6.4	-	-	BND	LOW	60806_1	N	[chr11:14389770[N	60806_2	N	[chr3:8046355[N	SVTYPE=BND;POS=8046355;STRANDS=--:4;IMPRECISE;CIPOS=-531,7;CIEND=-441,9;CIPOS95=-140,0;CIEND95=-103,2;MATEID=60806_2;EVENT=60806;SU=4;PE=4;SR=0;ALG=PROD;AF=3.419e-05;NSAMP=1;MSQ=4.64;AC=1;AN=29246;NFAM=1	SVTYPE=BND;POS=14389770;STRANDS=--:4;IMPRECISE;CIPOS=-441,9;CIEND=-531,7;CIPOS95=-103,2;CIEND95=-140,0;MATEID=60806_1;EVENT=60806;SECONDARY;SU=4;PE=4;SR=0;ALG=PROD;AF=3.419e-05;NSAMP=1;MSQ=4.64;AC=1;AN=29246;NFAM=1
chr3	8052871	8052882	chr3	8054116	8054135	311277	233.7	+	-	DEL	PASS	311277	N	<DEL>	.	.	.	SVTYPE=DEL;POS=8052876;SVLEN=-1250;END=8054126;STRANDS=+-:12;CIPOS=-5,6;CIEND=-10,9;CIPOS95=0,0;CIEND95=0,0;SU=12;PE=7;SR=5;ALG=PROD;AF=3.419e-05;NSAMP=1;MSQ=233.7;AC=1;AN=29246;NFAM=1	.
chr3	8056281	8056296	chr3	8056338	8056347	311278	527.55	+	-	DEL	PASS	311278	N	<DEL>	.	.	.	SVTYPE=DEL;POS=8056291;SVLEN=-52;END=8056343;STRANDS=+-:7;CIPOS=-10,5;CIEND=-5,4;CIPOS95=0,0;CIEND95=0,0;SU=7;PE=0;SR=7;ALG=PROD;AF=6.839e-05;NSAMP=2;MSQ=103.38;AC=2;AN=29246;NFAM=2	.
chr3	8061040	8061528	chr3	8064767	8065459	311279	59.86	+	-	DEL	PASS	311279	N	<DEL>	.	.	.	SVTYPE=DEL;POS=8061050;SVLEN=-4400;END=8065450;STRANDS=+-:5;IMPRECISE;CIPOS=-10,478;CIEND=-683,9;CIPOS95=-3,95;CIEND95=-129,2;SU=5;PE=5;SR=0;ALG=PROD;AF=3.419e-05;NSAMP=1;MSQ=59.86;AC=1;AN=29246;NFAM=1	.
chr3	8073721	8073740	chr3	8073793	8073812	311282	499010.0	+	-	BND	LOW	311282_1	N	N[chr3:8073804[	311282_2	N	]chr3:8073731]N	SVTYPE=BND;POS=8073731;STRANDS=+-:5;CIPOS=-10,9;CIEND=-10,9;CIPOS95=0,0;CIEND95=0,0;MATEID=311282_2;EVENT=311282;SU=5;PE=0;SR=5;ALG=PROD;AF=0.1899;NSAMP=4888;MSQ=53.68;RECLASSIFIED;AC=5551;AN=29234;NFAM=4558	SVTYPE=BND;POS=8073804;STRANDS=+-:5;CIPOS=-10,9;CIEND=-10,9;CIPOS95=0,0;CIEND95=0,0;MATEID=311282_1;EVENT=311282;SECONDARY;SU=5;PE=0;SR=5;ALG=PROD;AF=0.1899;NSAMP=4888;MSQ=53.68;RECLASSIFIED;AC=5551;AN=29234;NFAM=4558
chr3	8073799	8073844	chr3	8083585	8083644	582077	1100.29	-	-	BND	PASS	582077_1	N	[chr3:8083616[N	582077_2	N	[chr3:8073824[N	SVTYPE=BND;POS=8073824;STRANDS=--:57;CIPOS=-24,21;CIEND=-30,29;CIPOS95=0,0;CIEND95=0,0;MATEID=582077_2;EVENT=582077;SU=57;PE=36;SR=21;ALG=PROD;AF=6.839e-05;NSAMP=2;MSQ=545.32;AC=2;AN=29246;NFAM=2	SVTYPE=BND;POS=8083616;STRANDS=--:57;CIPOS=-30,29;CIEND=-24,21;CIPOS95=0,0;CIEND95=0,0;MATEID=582077_1;EVENT=582077;SECONDARY;SU=57;PE=36;SR=21;ALG=PROD;AF=6.839e-05;NSAMP=2;MSQ=545.32;AC=2;AN=29246;NFAM=2
chr3	8074305	8074309	chr3	84277695	84277699	582078	9406.51	-	-	BND	LOW	582078_1	N	[chr3:84277698[N	582078_2	N	[chr3:8074308[N	SVTYPE=BND;POS=8074308;STRANDS=--:357;CIPOS=-2,2;CIEND=-2,2;CIPOS95=0,0;CIEND95=0,0;MATEID=582078_2;EVENT=582078;SU=357;PE=0;SR=357;ALG=PROD;AF=0.00677;NSAMP=197;MSQ=20.82;AC=198;AN=29246;NFAM=196	SVTYPE=BND;POS=84277698;STRANDS=--:357;CIPOS=-2,2;CIEND=-2,2;CIPOS95=0,0;CIEND95=0,0;MATEID=582078_1;EVENT=582078;SECONDARY;SU=357;PE=0;SR=357;ALG=PROD;AF=0.00677;NSAMP=197;MSQ=20.82;AC=198;AN=29246;NFAM=196
chr3	8085954	8086013	chr3	115360748	115360807	505325	102654.0	-	+	BND	LOW	505325_1	N	]chr3:115360778]N	505325_2	N	N[chr3:8085985[	SVTYPE=BND;POS=8085985;STRANDS=-+:21;CIPOS=-30,29;CIEND=-30,29;CIPOS95=0,0;CIEND95=0,0;MATEID=505325_2;EVENT=505325;SU=21;PE=0;SR=21;ALG=PROD;AF=0.1551;NSAMP=2676;MSQ=21.69;RECLASSIFIED;AC=4537;AN=29246;NFAM=2568	SVTYPE=BND;POS=115360778;STRANDS=-+:21;CIPOS=-30,29;CIEND=-30,29;CIPOS95=0,0;CIEND95=0,0;MATEID=505325_1;EVENT=505325;SECONDARY;SU=21;PE=0;SR=21;ALG=PROD;AF=0.1551;NSAMP=2676;MSQ=21.69;RECLASSIFIED;AC=4537;AN=29246;NFAM=2568
chr3	8087318	8087363	chr3	8087424	8087469	311283	774.06	+	-	DEL	PASS	311283	N	<DEL>	.	.	.	SVTYPE=DEL;POS=8087341;SVLEN=-106;END=8087447;STRANDS=+-:24;CIPOS=-23,22;CIEND=-23,22;CIPOS95=0,0;CIEND95=0,0;SU=24;PE=0;SR=24;ALG=PROD;AF=6.839e-05;NSAMP=2;MSQ=322.25;AC=2;AN=29246;NFAM=2	.
chr3	8093770	8093786	chr7	36758101	36758117	69745	292460.0	-	+	BND	LOW	69745_1	N	]chr7:36758109]N	69745_2	N	N[chr3:8093779[	SVTYPE=BND;POS=8093779;STRANDS=-+:137;CIPOS=-8,8;CIEND=-8,8;CIPOS95=0,0;CIEND95=0,0;MATEID=69745_2;EVENT=69745;SU=137;PE=60;SR=77;ALG=PROD;AF=0.1605;NSAMP=4327;MSQ=38.74;AC=4693;AN=29246;NFAM=4129	SVTYPE=BND;POS=36758109;STRANDS=-+:137;CIPOS=-8,8;CIEND=-8,8;CIPOS95=0,0;CIEND95=0,0;MATEID=69745_1;EVENT=69745;SECONDARY;SU=137;PE=60;SR=77;ALG=PROD;AF=0.1605;NSAMP=4327;MSQ=38.74;AC=4693;AN=29246;NFAM=4129
chr3	8093777	8093834	chr16	86144592	86144649	63890	138992.0	-	+	BND	LOW	63890_1	N	]chr16:86144621]N	63890_2	N	N[chr3:8093807[	SVTYPE=BND;POS=8093807;STRANDS=-+:12;CIPOS=-29,28;CIEND=-29,28;CIPOS95=0,0;CIEND95=0,0;MATEID=63890_2;EVENT=63890;SU=12;PE=0;SR=12;ALG=PROD;AF=0.08883;NSAMP=2467;MSQ=40.31;AC=2598;AN=29246;NFAM=2373	SVTYPE=BND;POS=86144621;STRANDS=-+:12;CIPOS=-29,28;CIEND=-29,28;CIPOS95=0,0;CIEND95=0,0;MATEID=63890_1;EVENT=63890;SECONDARY;SU=12;PE=0;SR=12;ALG=PROD;AF=0.08883;NSAMP=2467;MSQ=40.31;AC=2598;AN=29246;NFAM=2373
chr3	8093825	8093882	chr4	39790603	39790660	66502	86.49	+	+	BND	LOW	66502_1	N	N]chr4:39790632]	66502_2	N	N]chr3:8093854]	SVTYPE=BND;POS=8093854;STRANDS=++:13;CIPOS=-29,28;CIEND=-29,28;CIPOS95=0,0;CIEND95=0,0;MATEID=66502_2;EVENT=66502;SU=13;PE=0;SR=13;ALG=PROD;AF=0.0001026;NSAMP=3;MSQ=22.41;AC=3;AN=29246;NFAM=3	SVTYPE=BND;POS=39790632;STRANDS=++:13;CIPOS=-29,28;CIEND=-29,28;CIPOS95=0,0;CIEND95=0,0;MATEID=66502_1;EVENT=66502;SECONDARY;SU=13;PE=0;SR=13;ALG=PROD;AF=0.0001026;NSAMP=3;MSQ=22.41;AC=3;AN=29246;NFAM=3
chr3	8093845	8093862	chr3	152694892	152694909	582079	27568.9	+	+	BND	LOW	582079_1	N	N]chr3:152694901]	582079_2	N	N]chr3:8093854]	SVTYPE=BND;POS=8093854;STRANDS=++:4;CIPOS=-9,8;CIEND=-9,8;CIPOS95=0,0;CIEND95=0,0;MATEID=582079_2;EVENT=582079;SU=4;PE=0;SR=4;ALG=PROD;AF=0.02691;NSAMP=787;MSQ=20.21;AC=787;AN=29246;NFAM=783	SVTYPE=BND;POS=152694901;STRANDS=++:4;CIPOS=-9,8;CIEND=-9,8;CIPOS95=0,0;CIEND95=0,0;MATEID=582079_1;EVENT=582079;SECONDARY;SU=4;PE=0;SR=4;ALG=PROD;AF=0.02691;NSAMP=787;MSQ=20.21;AC=787;AN=29246;NFAM=783
chr3	8093845	8093905	chr7	36757823	36757882	69744	8525.16	+	-	BND	LOW	69744_1	N	N[chr7:36757874[	69744_2	N	]chr3:8093856]N	SVTYPE=BND;POS=8093856;STRANDS=+-:92;IMPRECISE;CIPOS=-11,49;CIEND=-50,9;CIPOS95=-1,1;CIEND95=-3,3;MATEID=69744_2;EVENT=69744;SU=92;PE=90;SR=2;ALG=PROD;AF=0.008582;NSAMP=251;MSQ=28.17;AC=251;AN=29246;NFAM=250	SVTYPE=BND;POS=36757874;STRANDS=+-:92;IMPRECISE;CIPOS=-50,9;CIEND=-11,49;CIPOS95=-3,3;CIEND95=-1,1;MATEID=69744_1;EVENT=69744;SECONDARY;SU=92;PE=90;SR=2;ALG=PROD;AF=0.008582;NSAMP=251;MSQ=28.17;AC=251;AN=29246;NFAM=250
chr3	8097554	8097600	chr3	8097622	8097681	311285	551.56	+	-	BND	PASS	311285_1	N	N[chr3:8097653[	311285_2	N	]chr3:8097578]N	SVTYPE=BND;POS=8097578;STRANDS=+-:20;CIPOS=-24,22;CIEND=-30,29;CIPOS95=0,0;CIEND95=0,0;MATEID=311285_2;EVENT=311285;SU=20;PE=1;SR=19;ALG=PROD;AF=6.839e-05;NSAMP=2;MSQ=275.78;RECLASSIFIED;AC=2;AN=29246;NFAM=2	SVTYPE=BND;POS=8097653;STRANDS=+-:20;CIPOS=-30,29;CIEND=-24,22;CIPOS95=0,0;CIEND95=0,0;MATEID=311285_1;EVENT=311285;SECONDARY;SU=20;PE=1;SR=19;ALG=PROD;AF=6.839e-05;NSAMP=2;MSQ=275.78;RECLASSIFIED;AC=2;AN=29246;NFAM=2
chr3	8113794	8113804	chr3	8114053	8114072	311286	306.96	+	-	BND	LOW	311286_1	N	N[chr3:8114064[	311286_2	N	]chr3:8113800]N	SVTYPE=BND;POS=8113800;STRANDS=+-:9;CIPOS=-6,4;CIEND=-10,9;CIPOS95=0,0;CIEND95=0,0;MATEID=311286_2;EVENT=311286;SU=9;PE=2;SR=7;ALG=PROD;AF=6.839e-05;NSAMP=2;MSQ=153.09;RECLASSIFIED;AC=2;AN=29246;NFAM=2	SVTYPE=BND;POS=8114064;STRANDS=+-:9;CIPOS=-10,9;CIEND=-6,4;CIPOS95=0,0;CIEND95=0,0;MATEID=311286_1;EVENT=311286;SECONDARY;SU=9;PE=2;SR=7;ALG=PROD;AF=6.839e-05;NSAMP=2;MSQ=153.09;RECLASSIFIED;AC=2;AN=29246;NFAM=2
chr3	8127660	8127666	chr3	8131828	8131835	311287	383.68	+	-	DEL	PASS	311287	N	<DEL>	.	.	.	SVTYPE=DEL;POS=8127663;SVLEN=-4170;END=8131833;STRANDS=+-:17;CIPOS=-3,3;CIEND=-5,2;CIPOS95=0,0;CIEND95=0,0;SU=17;PE=9;SR=8;ALG=PROD;AF=3.419e-05;NSAMP=1;MSQ=383.68;AC=1;AN=29246;NFAM=1	.
chr3	8135941	8135960	chr3	8136643	8136662	505326	318.73	-	+	DUP	PASS	505326	N	<DUP>	.	.	.	SVTYPE=DUP;POS=8135951;SVLEN=702;END=8136653;STRANDS=-+:27;CIPOS=-10,9;CIEND=-10,9;CIPOS95=0,0;CIEND95=0,0;SU=27;PE=14;SR=13;ALG=PROD;AF=6.839e-05;NSAMP=2;MSQ=152.29;AC=2;AN=29246;NFAM=2	.
chr3	8147332	8147373	chr3	8147520	8147637	582080	45.83	+	+	INV	LOW	582080	N	<INV>	.	.	.	SVTYPE=INV;POS=8147342;SVLEN=203;END=8147545;STRANDS=++:2,--:2;IMPRECISE;CIPOS=-10,31;CIEND=-25,92;CIPOS95=-1,22;CIEND95=-15,78;SU=4;PE=4;SR=0;ALG=PROD;AF=6.839e-05;NSAMP=2;MSQ=13.54;AC=2;AN=29246;NFAM=2	.
chr3	8161305	8161322	chr4	178525297	178525314	67155	94183.3	+	+	BND	LOW	67155_1	N	N]chr4:178525306]	67155_2	N	N]chr3:8161314]	SVTYPE=BND;POS=8161314;STRANDS=++:4;CIPOS=-9,8;CIEND=-9,8;CIPOS95=0,0;CIEND95=0,0;MATEID=67155_2;EVENT=67155;SU=4;PE=0;SR=4;ALG=PROD;AF=0.07369;NSAMP=1914;MSQ=36.64;AC=2155;AN=29246;NFAM=1855	SVTYPE=BND;POS=178525306;STRANDS=++:4;CIPOS=-9,8;CIEND=-9,8;CIPOS95=0,0;CIEND95=0,0;MATEID=67155_1;EVENT=67155;SECONDARY;SU=4;PE=0;SR=4;ALG=PROD;AF=0.07369;NSAMP=1914;MSQ=36.64;AC=2155;AN=29246;NFAM=1855
chr3	8161389	8161446	chr22	40821785	40821842	66193	1412.15	-	+	BND	LOW	66193_1	N	]chr22:40821814]N	66193_2	N	N[chr3:8161419[	SVTYPE=BND;POS=8161419;STRANDS=-+:9;CIPOS=-29,28;CIEND=-29,28;CIPOS95=0,0;CIEND95=0,0;MATEID=66193_2;EVENT=66193;SU=9;PE=0;SR=9;ALG=PROD;AF=0.001675;NSAMP=49;MSQ=23.74;AC=49;AN=29246;NFAM=49	SVTYPE=BND;POS=40821814;STRANDS=-+:9;CIPOS=-29,28;CIEND=-29,28;CIPOS95=0,0;CIEND95=0,0;MATEID=66193_1;EVENT=66193;SECONDARY;SU=9;PE=0;SR=9;ALG=PROD;AF=0.001675;NSAMP=49;MSQ=23.74;AC=49;AN=29246;NFAM=49
chr3	8177030	8177804	chr3	8181861	8182647	311289	5274.59	+	-	DEL	PASS	311289	N	<DEL>	.	.	.	SVTYPE=DEL;POS=8177162;SVLEN=-5367;END=8182529;STRANDS=+-:709;IMPRECISE;CIPOS=-132,642;CIEND=-668,118;CIPOS95=-91,91;CIEND95=-102,102;SU=709;PE=709;SR=0;ALG=SUM;AF=0.001812;NSAMP=53;MSQ=43.77;AC=53;AN=29246;NFAM=50	.
chr3	8179427	8179750	chr11	27632400	27632850	60633	191.61	+	+	BND	LOW	60633_1	N	N]chr11:27632410]	60633_2	N	N]chr3:8179437]	SVTYPE=BND;POS=8179437;STRANDS=++:10;IMPRECISE;CIPOS=-10,313;CIEND=-10,440;CIPOS95=-2,61;CIEND95=-1,87;MATEID=60633_2;EVENT=60633;SU=10;PE=10;SR=0;ALG=PROD;AF=3.419e-05;NSAMP=1;MSQ=191.61;AC=1;AN=29246;NFAM=1	SVTYPE=BND;POS=27632410;STRANDS=++:10;IMPRECISE;CIPOS=-10,440;CIEND=-10,313;CIPOS95=-1,87;CIEND95=-2,61;MATEID=60633_1;EVENT=60633;SECONDARY;SU=10;PE=10;SR=0;ALG=PROD;AF=3.419e-05;NSAMP=1;MSQ=191.61;AC=1;AN=29246;NFAM=1
chr3	8180659	8181369	chr6	16890303	16890983	68304	60.61	-	+	BND	LOW	68304_1	N	]chr6:16890313]N	68304_2	N	N[chr3:8181361[	SVTYPE=BND;POS=8181361;STRANDS=-+:4;IMPRECISE;CIPOS=-701,9;CIEND=-10,670;CIPOS95=-167,1;CIEND95=-1,155;MATEID=68304_2;EVENT=68304;SU=4;PE=4;SR=0;ALG=PROD;AF=6.839e-05;NSAMP=2;MSQ=26.81;AC=2;AN=29246;NFAM=2	SVTYPE=BND;POS=16890313;STRANDS=-+:4;IMPRECISE;CIPOS=-10,670;CIEND=-701,9;CIPOS95=-1,155;CIEND95=-167,1;MATEID=68304_1;EVENT=68304;SECONDARY;SU=4;PE=4;SR=0;ALG=PROD;AF=6.839e-05;NSAMP=2;MSQ=26.81;AC=2;AN=29246;NFAM=2
chr3	8190267	8190274	chr3	8191381	8191400	311290	695.46	+	-	DEL	PASS	311290	N	<DEL>	.	.	.	SVTYPE=DEL;POS=8190271;SVLEN=-1120;END=8191391;STRANDS=+-:29;CIPOS=-4,3;CIEND=-10,9;CIPOS95=0,0;CIEND95=0,0;SU=29;PE=20;SR=9;ALG=PROD;AF=3.419e-05;NSAMP=1;MSQ=695.46;AC=1;AN=29246;NFAM=1	.
chr3	8191569	8191586	chr3	8191802	8191819	311291	33.12	+	-	BND	LOW	311291_1	N	N[chr3:8191812[	311291_2	N	]chr3:8191578]N	SVTYPE=BND;POS=8191578;STRANDS=+-:4;CIPOS=-9,8;CIEND=-9,8;CIPOS95=0,0;CIEND95=0,0;MATEID=311291_2;EVENT=311291;SU=4;PE=0;SR=4;ALG=PROD;AF=3.419e-05;NSAMP=1;MSQ=6.88;RECLASSIFIED;AC=1;AN=29246;NFAM=1	SVTYPE=BND;POS=8191812;STRANDS=+-:4;CIPOS=-9,8;CIEND=-9,8;CIPOS95=0,0;CIEND95=0,0;MATEID=311291_1;EVENT=311291;SECONDARY;SU=4;PE=0;SR=4;ALG=PROD;AF=3.419e-05;NSAMP=1;MSQ=6.88;RECLASSIFIED;AC=1;AN=29246;NFAM=1
chr3	8201518	8201521	chr3	8209420	8209439	311292	677.37	+	-	DEL	PASS	311292	N	<DEL>	.	.	.	SVTYPE=DEL;POS=8201520;SVLEN=-7910;END=8209430;STRANDS=+-:29;CIPOS=-2,1;CIEND=-10,9;CIPOS95=0,0;CIEND95=0,0;SU=29;PE=16;SR=13;ALG=PROD;AF=3.419e-05;NSAMP=1;MSQ=677.37;AC=1;AN=29246;NFAM=1	.
chr3	8210091	8210095	chr3	8211853	8211860	505327	2190.8	-	+	BND	LOW	505327_1	N	]chr3:8211857]N	505327_2	N	N[chr3:8210095[	SVTYPE=BND;POS=8210095;STRANDS=-+:247;CIPOS=-3,1;CIEND=-4,3;CIPOS95=0,0;CIEND95=0,0;MATEID=505327_2;EVENT=505327;SU=247;PE=130;SR=117;ALG=PROD;AF=0.0003419;NSAMP=10;MSQ=176.21;RECLASSIFIED;AC=10;AN=29246;NFAM=9	SVTYPE=BND;POS=8211857;STRANDS=-+:247;CIPOS=-4,3;CIEND=-3,1;CIPOS95=0,0;CIEND95=0,0;MATEID=505327_1;EVENT=505327;SECONDARY;SU=247;PE=130;SR=117;ALG=PROD;AF=0.0003419;NSAMP=10;MSQ=176.21;RECLASSIFIED;AC=10;AN=29246;NFAM=9
chr3	8217834	8217839	chr3	8218269	8218273	311293	840.04	+	-	BND	LOW	311293_1	N	N[chr3:8218273[	311293_2	N	]chr3:8217837]N	SVTYPE=BND;POS=8217837;STRANDS=+-:23;CIPOS=-3,2;CIEND=-3,1;CIPOS95=0,0;CIEND95=0,0;MATEID=311293_2;EVENT=311293;SU=23;PE=12;SR=11;ALG=PROD;AF=0.0002393;NSAMP=7;MSQ=115.87;RECLASSIFIED;AC=7;AN=29246;NFAM=7	SVTYPE=BND;POS=8218273;STRANDS=+-:23;CIPOS=-3,1;CIEND=-3,2;CIPOS95=0,0;CIEND95=0,0;MATEID=311293_1;EVENT=311293;SECONDARY;SU=23;PE=12;SR=11;ALG=PROD;AF=0.0002393;NSAMP=7;MSQ=115.87;RECLASSIFIED;AC=7;AN=29246;NFAM=7
chr3	8226823	8226840	chr8	31303958	31303975	70524	35.82	+	+	BND	LOW	70524_1	N	N]chr8:31303968]	70524_2	N	N]chr3:8226832]	SVTYPE=BND;POS=8226832;STRANDS=++:4;IMPRECISE;CIPOS=-9,8;CIEND=-10,7;CIPOS95=0,0;CIEND95=-2,0;MATEID=70524_2;EVENT=70524;SU=4;PE=0;SR=4;ALG=PROD;AF=3.419e-05;NSAMP=1;MSQ=35.82;AC=1;AN=29246;NFAM=1	SVTYPE=BND;POS=31303968;STRANDS=++:4;IMPRECISE;CIPOS=-10,7;CIEND=-9,8;CIPOS95=-2,0;CIEND95=0,0;MATEID=70524_1;EVENT=70524;SECONDARY;SU=4;PE=0;SR=4;ALG=PROD;AF=3.419e-05;NSAMP=1;MSQ=35.82;AC=1;AN=29246;NFAM=1
chr3	8228357	8228760	chr3	8229052	8229341	582081	360.98	+	+	INV	LOW	582081	N	<INV>	.	.	.	SVTYPE=INV;POS=8228387;SVLEN=695;END=8229082;STRANDS=++:11,--:1;IMPRECISE;CIPOS=-30,373;CIEND=-30,259;CIPOS95=-30,56;CIEND95=-30,53;SU=12;PE=12;SR=0;ALG=PROD;AF=0.0003419;NSAMP=10;MSQ=29.76;AC=10;AN=29246;NFAM=10	.
chr3	8234716	8234735	chr3	8235015	8235034	311296	1247.21	+	-	BND	LOW	311296_1	N	N[chr3:8235026[	311296_2	N	]chr3:8234726]N	SVTYPE=BND;POS=8234726;STRANDS=+-:17;CIPOS=-10,9;CIEND=-10,9;CIPOS95=0,0;CIEND95=0,0;MATEID=311296_2;EVENT=311296;SU=17;PE=0;SR=17;ALG=PROD;AF=0.0002052;NSAMP=6;MSQ=19.7;RECLASSIFIED;AC=6;AN=29246;NFAM=6	SVTYPE=BND;POS=8235026;STRANDS=+-:17;CIPOS=-10,9;CIEND=-10,9;CIPOS95=0,0;CIEND95=0,0;MATEID=311296_1;EVENT=311296;SECONDARY;SU=17;PE=0;SR=17;ALG=PROD;AF=0.0002052;NSAMP=6;MSQ=19.7;RECLASSIFIED;AC=6;AN=29246;NFAM=6
chr3	8237477	8237554	chr3	8240741	8240825	311297	3090.32	+	-	DEL	PASS	311297	N	<DEL>	.	.	.	SVTYPE=DEL;POS=8237519;SVLEN=-3265;END=8240784;STRANDS=+-:126;CIPOS=-42,35;CIEND=-43,41;CIPOS95=0,0;CIEND95=0,0;SU=126;PE=80;SR=46;ALG=PROD;AF=6.839e-05;NSAMP=2;MSQ=575.45;AC=2;AN=29246;NFAM=2	.
chr3	8257716	8257769	chr3	8257931	8257986	311298	59242.2	+	-	BND	LOW	311298_1	N	N[chr3:8257958[	311298_2	N	]chr3:8257744]N	SVTYPE=BND;POS=8257744;STRANDS=+-:14;IMPRECISE;CIPOS=-28,25;CIEND=-26,29;CIPOS95=-1,1;CIEND95=0,0;MATEID=311298_2;EVENT=311298;SU=14;PE=0;SR=14;ALG=PROD;AF=0.04374;NSAMP=1274;MSQ=29.15;RECLASSIFIED;AC=1279;AN=29244;NFAM=1249	SVTYPE=BND;POS=8257958;STRANDS=+-:14;IMPRECISE;CIPOS=-26,29;CIEND=-28,25;CIPOS95=0,0;CIEND95=-1,1;MATEID=311298_1;EVENT=311298;SECONDARY;SU=14;PE=0;SR=14;ALG=PROD;AF=0.04374;NSAMP=1274;MSQ=29.15;RECLASSIFIED;AC=1279;AN=29244;NFAM=1249
chr3	8257857	8257914	chr8	54853740	54853797	70622	1634.65	-	+	BND	LOW	70622_1	N	]chr8:54853769]N	70622_2	N	N[chr3:8257887[	SVTYPE=BND;POS=8257887;STRANDS=-+:8;CIPOS=-29,28;CIEND=-29,28;CIPOS95=0,0;CIEND95=0,0;MATEID=70622_2;EVENT=70622;SU=8;PE=0;SR=8;ALG=PROD;AF=0.00253;NSAMP=74;MSQ=15.75;AC=74;AN=29246;NFAM=74	SVTYPE=BND;POS=54853769;STRANDS=-+:8;CIPOS=-29,28;CIEND=-29,28;CIPOS95=0,0;CIEND95=0,0;MATEID=70622_1;EVENT=70622;SECONDARY;SU=8;PE=0;SR=8;ALG=PROD;AF=0.00253;NSAMP=74;MSQ=15.75;AC=74;AN=29246;NFAM=74
chr3	8266089	8266146	chr14	26047986	26048043	62622	196.66	-	+	BND	LOW	62622_1	N	]chr14:26048015]N	62622_2	N	N[chr3:8266119[	SVTYPE=BND;POS=8266119;STRANDS=-+:8;CIPOS=-29,28;CIEND=-29,28;CIPOS95=0,0;CIEND95=0,0;MATEID=62622_2;EVENT=62622;SU=8;PE=0;SR=8;ALG=PROD;AF=0.0003077;NSAMP=9;MSQ=20.17;AC=9;AN=29246;NFAM=9	SVTYPE=BND;POS=26048015;STRANDS=-+:8;CIPOS=-29,28;CIEND=-29,28;CIPOS95=0,0;CIEND95=0,0;MATEID=62622_1;EVENT=62622;SECONDARY;SU=8;PE=0;SR=8;ALG=PROD;AF=0.0003077;NSAMP=9;MSQ=20.17;AC=9;AN=29246;NFAM=9
chr3	8266452	8266497	chr8	72881753	72881809	70723	56.85	+	+	BND	LOW	70723_1	N	N]chr8:72881783]	70723_2	N	N]chr3:8266475]	SVTYPE=BND;POS=8266475;STRANDS=++:17;CIPOS=-23,22;CIEND=-30,26;CIPOS95=0,0;CIEND95=0,0;MATEID=70723_2;EVENT=70723;SU=17;PE=5;SR=12;ALG=PROD;AF=3.419e-05;NSAMP=1;MSQ=56.54;AC=1;AN=29246;NFAM=1	SVTYPE=BND;POS=72881783;STRANDS=++:17;CIPOS=-30,26;CIEND=-23,22;CIPOS95=0,0;CIEND95=0,0;MATEID=70723_1;EVENT=70723;SECONDARY;SU=17;PE=5;SR=12;ALG=PROD;AF=3.419e-05;NSAMP=1;MSQ=56.54;AC=1;AN=29246;NFAM=1
chr3	8283952	8283952	chr3	8285124	8285124	311301	5.79292e+06	+	-	DEL	PASS	311301	N	<DEL>	.	.	.	SVTYPE=DEL;POS=8283952;SVLEN=-1172;END=8285124;STRANDS=+-:216807;CIPOS=0,0;CIEND=0,0;CIPOS95=0,0;CIEND95=0,0;SU=216807;PE=134269;SR=82538;ALG=PROD;AF=0.1604;NSAMP=4219;MSQ=706.39;MEDGQR=4.72;Q10GQR=4.37;AC=4690;AN=29246;NFAM=3920	.
chr3	8299216	8299235	chr3	8299267	8299285	311303	863.51	+	-	DEL	PASS	311303	N	<DEL>	.	.	.	SVTYPE=DEL;POS=8299226;SVLEN=-50;END=8299276;STRANDS=+-:38;CIPOS=-10,9;CIEND=-9,9;CIPOS95=0,0;CIEND95=0,0;SU=38;PE=2;SR=36;ALG=PROD;AF=6.839e-05;NSAMP=2;MSQ=104.86;AC=2;AN=29246;NFAM=2	.
chr3	8306174	8306193	chr3	8306327	8306332	311304	250.51	+	-	DEL	PASS	311304	N	<DEL>	.	.	.	SVTYPE=DEL;POS=8306184;SVLEN=-146;END=8306330;STRANDS=+-:11;CIPOS=-10,9;CIEND=-3,2;CIPOS95=0,0;CIEND95=0,0;SU=11;PE=1;SR=10;ALG=PROD;AF=3.419e-05;NSAMP=1;MSQ=248.79;AC=1;AN=29246;NFAM=1	.
chr3	8311577	8311594	chr4	107391299	107391316	66837	2883.28	-	+	BND	LOW	66837_1	N	]chr4:107391308]N	66837_2	N	N[chr3:8311587[	SVTYPE=BND;POS=8311587;STRANDS=-+:4;CIPOS=-9,8;CIEND=-9,8;CIPOS95=0,0;CIEND95=0,0;MATEID=66837_2;EVENT=66837;SU=4;PE=0;SR=4;ALG=PROD;AF=0.003214;NSAMP=94;MSQ=17.17;AC=94;AN=29246;NFAM=93	SVTYPE=BND;POS=107391308;STRANDS=-+:4;CIPOS=-9,8;CIEND=-9,8;CIPOS95=0,0;CIEND95=0,0;MATEID=66837_1;EVENT=66837;SECONDARY;SU=4;PE=0;SR=4;ALG=PROD;AF=0.003214;NSAMP=94;MSQ=17.17;AC=94;AN=29246;NFAM=93
chr3	8311577	8311594	chr10	75070133	75070150	60338	1843.07	-	+	BND	LOW	60338_1	N	]chr10:75070142]N	60338_2	N	N[chr3:8311587[	SVTYPE=BND;POS=8311587;STRANDS=-+:4;CIPOS=-9,8;CIEND=-9,8;CIPOS95=0,0;CIEND95=0,0;MATEID=60338_2;EVENT=60338;SU=4;PE=0;SR=4;ALG=PROD;AF=0.001915;NSAMP=56;MSQ=20.42;AC=56;AN=29246;NFAM=55	SVTYPE=BND;POS=75070142;STRANDS=-+:4;CIPOS=-9,8;CIEND=-9,8;CIPOS95=0,0;CIEND95=0,0;MATEID=60338_1;EVENT=60338;SECONDARY;SU=4;PE=0;SR=4;ALG=PROD;AF=0.001915;NSAMP=56;MSQ=20.42;AC=56;AN=29246;NFAM=55
chr3	8324473	8324478	chr3	8324665	8324670	311305	9287.32	+	-	BND	LOW	311305_1	N	N[chr3:8324668[	311305_2	N	]chr3:8324475]N	SVTYPE=BND;POS=8324475;STRANDS=+-:248;CIPOS=-2,3;CIEND=-2,3;CIPOS95=0,0;CIEND95=0,0;MATEID=311305_2;EVENT=311305;SU=248;PE=8;SR=240;ALG=PROD;AF=0.001128;NSAMP=32;MSQ=226.6;RECLASSIFIED;AC=33;AN=29246;NFAM=31	SVTYPE=BND;POS=8324668;STRANDS=+-:248;CIPOS=-2,3;CIEND=-2,3;CIPOS95=0,0;CIEND95=0,0;MATEID=311305_1;EVENT=311305;SECONDARY;SU=248;PE=8;SR=240;ALG=PROD;AF=0.001128;NSAMP=32;MSQ=226.6;RECLASSIFIED;AC=33;AN=29246;NFAM=31
chr3	8326047	8326106	chr3	8326880	8326939	505329	512.91	-	+	DUP	PASS	505329	N	<DUP>	.	.	.	SVTYPE=DUP;POS=8326077;SVLEN=833;END=8326910;STRANDS=-+:43;CIPOS=-30,29;CIEND=-30,29;CIPOS95=0,0;CIEND95=0,0;SU=43;PE=34;SR=9;ALG=PROD;AF=6.839e-05;NSAMP=2;MSQ=210.45;AC=2;AN=29246;NFAM=1	.
chr3	8328868	8328876	chr12	77685503	77685511	61824	20115.8	-	+	BND	LOW	61824_1	N	]chr12:77685507]N	61824_2	N	N[chr3:8328873[	SVTYPE=BND;POS=8328873;STRANDS=-+:183;CIPOS=-4,4;CIEND=-4,4;CIPOS95=0,0;CIEND95=0,0;MATEID=61824_2;EVENT=61824;SU=183;PE=0;SR=183;ALG=PROD;AF=0.01648;NSAMP=482;MSQ=23.16;AC=482;AN=29246;NFAM=477	SVTYPE=BND;POS=77685507;STRANDS=-+:183;CIPOS=-4,4;CIEND=-4,4;CIPOS95=0,0;CIEND95=0,0;MATEID=61824_1;EVENT=61824;SECONDARY;SU=183;PE=0;SR=183;ALG=PROD;AF=0.01648;NSAMP=482;MSQ=23.16;AC=482;AN=29246;NFAM=477
chr3	8337258	8337277	chr3	8337486	8337497	311306	107.16	+	-	BND	LOW	311306_1	N	N[chr3:8337493[	311306_2	N	]chr3:8337268]N	SVTYPE=BND;POS=8337268;STRANDS=+-:7;CIPOS=-10,9;CIEND=-6,5;CIPOS95=0,0;CIEND95=0,0;MATEID=311306_2;EVENT=311306;SU=7;PE=1;SR=6;ALG=PROD;AF=0.0001026;NSAMP=3;MSQ=35.31;RECLASSIFIED;AC=3;AN=29246;NFAM=3	SVTYPE=BND;POS=8337493;STRANDS=+-:7;CIPOS=-6,5;CIEND=-10,9;CIPOS95=0,0;CIEND95=0,0;MATEID=311306_1;EVENT=311306;SECONDARY;SU=7;PE=1;SR=6;ALG=PROD;AF=0.0001026;NSAMP=3;MSQ=35.31;RECLASSIFIED;AC=3;AN=29246;NFAM=3
chr3	8348704	8348704	chr22	40119944	40119944	66179	64828.8	+	-	BND	LOW	66179_1	N	N[chr22:40119945[	66179_2	N	]chr3:8348704]N	SVTYPE=BND;POS=8348704;STRANDS=+-:8066;CIPOS=0,0;CIEND=0,0;CIPOS95=0,0;CIEND95=0,0;MATEID=66179_2;EVENT=66179;SU=8066;PE=3913;SR=4153;ALG=PROD;AF=0.01125;NSAMP=329;MSQ=168.71;AC=329;AN=29246;NFAM=320	SVTYPE=BND;POS=40119945;STRANDS=+-:8066;CIPOS=0,0;CIEND=0,0;CIPOS95=0,0;CIEND95=0,0;MATEID=66179_1;EVENT=66179;SECONDARY;SU=8066;PE=3913;SR=4153;ALG=PROD;AF=0.01125;NSAMP=329;MSQ=168.71;AC=329;AN=29246;NFAM=320
chr3	8348705	8348705	chr22	40120230	40120230	66180	92337.3	-	+	BND	LOW	66180_1	N	]chr22:40120230]N	66180_2	N	N[chr3:8348706[	SVTYPE=BND;POS=8348706;STRANDS=-+:6127;CIPOS=0,0;CIEND=0,0;CIPOS95=0,0;CIEND95=0,0;MATEID=66180_2;EVENT=66180;SU=6127;PE=4199;SR=1928;ALG=PROD;AF=0.01098;NSAMP=321;MSQ=237.19;AC=321;AN=29246;NFAM=313	SVTYPE=BND;POS=40120230;STRANDS=-+:6127;CIPOS=0,0;CIEND=0,0;CIPOS95=0,0;CIEND95=0,0;MATEID=66180_1;EVENT=66180;SECONDARY;SU=6127;PE=4199;SR=1928;ALG=PROD;AF=0.01098;NSAMP=321;MSQ=237.19;AC=321;AN=29246;NFAM=313
chr3	8366869	8366881	chr3	8367030	8367042	582083	21.5	+	+	INV	LOW	582083	N	<INV>	.	.	.	SVTYPE=INV;POS=8366872;SVLEN=161;END=8367033;STRANDS=++:2,--:2;IMPRECISE;CIPOS=-3,9;CIEND=-3,9;CIPOS95=-1,3;CIEND95=0,7;SU=4;PE=1;SR=3;ALG=PROD;AF=6.839e-05;NSAMP=2;MSQ=8.18;AC=2;AN=29246;NFAM=2	.
chr3	8372170	8372229	chr3	8375357	8375406	311307	1273.76	+	-	DEL	PASS	311307	N	<DEL>	.	.	.	SVTYPE=DEL;POS=8372200;SVLEN=-3184;END=8375384;STRANDS=+-:43;CIPOS=-30,29;CIEND=-27,22;CIPOS95=0,0;CIEND95=0,0;SU=43;PE=34;SR=9;ALG=PROD;AF=6.839e-05;NSAMP=2;MSQ=636.88;AC=2;AN=29246;NFAM=2	.
chr3	8374009	8374062	chr3	8375067	8375117	311308	1866.96	+	-	DEL	PASS	311308	N	<DEL>	.	.	.	SVTYPE=DEL;POS=8374035;SVLEN=-1060;END=8375095;STRANDS=+-:68;CIPOS=-26,27;CIEND=-28,22;CIPOS95=0,0;CIEND95=0,0;SU=68;PE=59;SR=9;ALG=PROD;AF=3.419e-05;NSAMP=1;MSQ=377.6;AC=1;AN=29246;NFAM=1	.
chr3	8377898	8377903	chr3	8378064	8378081	311309	345.45	+	-	BND	LOW	311309_1	N	N[chr3:8378073[	311309_2	N	]chr3:8377901]N	SVTYPE=BND;POS=8377901;STRANDS=+-:11;CIPOS=-3,2;CIEND=-8,9;CIPOS95=0,0;CIEND95=0,0;MATEID=311309_2;EVENT=311309;SU=11;PE=0;SR=11;ALG=PROD;AF=6.839e-05;NSAMP=2;MSQ=172.33;RECLASSIFIED;AC=2;AN=29246;NFAM=2	SVTYPE=BND;POS=8378073;STRANDS=+-:11;CIPOS=-8,9;CIEND=-3,2;CIPOS95=0,0;CIEND95=0,0;MATEID=311309_1;EVENT=311309;SECONDARY;SU=11;PE=0;SR=11;ALG=PROD;AF=6.839e-05;NSAMP=2;MSQ=172.33;RECLASSIFIED;AC=2;AN=29246;NFAM=2
chr3	8381820	8381827	chr3	8395930	8395949	311310	395.44	+	-	DEL	PASS	311310	N	<DEL>	.	.	.	SVTYPE=DEL;POS=8381824;SVLEN=-14116;END=8395940;STRANDS=+-:20;CIPOS=-4,3;CIEND=-10,9;CIPOS95=0,0;CIEND95=0,0;SU=20;PE=12;SR=8;ALG=PROD;AF=3.419e-05;NSAMP=1;MSQ=395.44;AC=1;AN=29246;NFAM=1	.
chr3	8392905	8392916	chr3	8393035	8393046	311312	86.94	+	-	DEL	PASS	311312	N	<DEL>	.	.	.	SVTYPE=DEL;POS=8392911;SVLEN=-130;END=8393041;STRANDS=+-:6;CIPOS=-6,5;CIEND=-6,5;CIPOS95=0,0;CIEND95=0,0;SU=6;PE=0;SR=6;ALG=PROD;AF=3.419e-05;NSAMP=1;MSQ=86.79;AC=1;AN=29246;NFAM=1	.
chr3	8405890	8405909	chr3	8411665	8411679	311314	464.65	+	-	DEL	PASS	311314	N	<DEL>	.	.	.	SVTYPE=DEL;POS=8405900;SVLEN=-5770;END=8411670;STRANDS=+-:15;CIPOS=-10,9;CIEND=-5,9;CIPOS95=0,0;CIEND95=0,0;SU=15;PE=7;SR=8;ALG=PROD;AF=3.419e-05;NSAMP=1;MSQ=464.65;AC=1;AN=29246;NFAM=1	.
chr3	8407204	8407223	chr3	8407661	8407667	311315	872.0	+	-	BND	LOW	311315_1	N	N[chr3:8407666[	311315_2	N	]chr3:8407214]N	SVTYPE=BND;POS=8407214;STRANDS=+-:16;CIPOS=-10,9;CIEND=-4,2;CIPOS95=0,0;CIEND95=0,0;MATEID=311315_2;EVENT=311315;SU=16;PE=7;SR=9;ALG=PROD;AF=0.0004787;NSAMP=14;MSQ=57.8;RECLASSIFIED;AC=14;AN=29246;NFAM=14	SVTYPE=BND;POS=8407666;STRANDS=+-:16;CIPOS=-4,2;CIEND=-10,9;CIPOS95=0,0;CIEND95=0,0;MATEID=311315_1;EVENT=311315;SECONDARY;SU=16;PE=7;SR=9;ALG=PROD;AF=0.0004787;NSAMP=14;MSQ=57.8;RECLASSIFIED;AC=14;AN=29246;NFAM=14
chr3	8408922	8408940	chr3	8411450	8411469	505330	189.29	-	+	BND	LOW	505330_1	N	]chr3:8411460]N	505330_2	N	N[chr3:8408933[	SVTYPE=BND;POS=8408933;STRANDS=-+:17;CIPOS=-10,8;CIEND=-10,9;CIPOS95=0,0;CIEND95=0,0;MATEID=505330_2;EVENT=505330;SU=17;PE=9;SR=8;ALG=PROD;AF=3.419e-05;NSAMP=1;MSQ=189.29;RECLASSIFIED;AC=1;AN=29246;NFAM=1	SVTYPE=BND;POS=8411460;STRANDS=-+:17;CIPOS=-10,9;CIEND=-10,8;CIPOS95=0,0;CIEND95=0,0;MATEID=505330_1;EVENT=505330;SECONDARY;SU=17;PE=9;SR=8;ALG=PROD;AF=3.419e-05;NSAMP=1;MSQ=189.29;RECLASSIFIED;AC=1;AN=29246;NFAM=1
chr3	8409068	8409087	chr3	8411486	8411493	311316	191.42	+	-	BND	LOW	311316_1	N	N[chr3:8411492[	311316_2	N	]chr3:8409078]N	SVTYPE=BND;POS=8409078;STRANDS=+-:14;CIPOS=-10,9;CIEND=-5,2;CIPOS95=0,0;CIEND95=0,0;MATEID=311316_2;EVENT=311316;SU=14;PE=7;SR=7;ALG=PROD;AF=3.419e-05;NSAMP=1;MSQ=191.42;RECLASSIFIED;AC=1;AN=29246;NFAM=1	SVTYPE=BND;POS=8411492;STRANDS=+-:14;CIPOS=-5,2;CIEND=-10,9;CIPOS95=0,0;CIEND95=0,0;MATEID=311316_1;EVENT=311316;SECONDARY;SU=14;PE=7;SR=7;ALG=PROD;AF=3.419e-05;NSAMP=1;MSQ=191.42;RECLASSIFIED;AC=1;AN=29246;NFAM=1
chr3	8411729	8412141	chr3	8412291	8412779	311317	274396.0	+	-	BND	LOW	311317_1	N	N[chr3:8412751[	311317_2	N	]chr3:8411759]N	SVTYPE=BND;POS=8411759;STRANDS=+-:8;IMPRECISE;CIPOS=-30,382;CIEND=-459,29;CIPOS95=-30,75;CIEND95=-66,29;MATEID=311317_2;EVENT=311317;SU=8;PE=8;SR=0;ALG=PROD;AF=0.05037;NSAMP=1473;MSQ=140.34;RECLASSIFIED;AC=1473;AN=29246;NFAM=1412	SVTYPE=BND;POS=8412751;STRANDS=+-:8;IMPRECISE;CIPOS=-459,29;CIEND=-30,382;CIPOS95=-66,29;CIEND95=-30,75;MATEID=311317_1;EVENT=311317;SECONDARY;SU=8;PE=8;SR=0;ALG=PROD;AF=0.05037;NSAMP=1473;MSQ=140.34;RECLASSIFIED;AC=1473;AN=29246;NFAM=1412
chr3	8438392	8439019	chr3	9591299	9591768	505332	3655.56	-	+	BND	LOW	505332_1	N	]chr3:9591309]N	505332_2	N	N[chr3:8439011[	SVTYPE=BND;POS=8439011;STRANDS=-+:8;IMPRECISE;CIPOS=-618,9;CIEND=-10,459;CIPOS95=-76,0;CIEND95=-2,72;MATEID=505332_2;EVENT=505332;SU=8;PE=8;SR=0;ALG=PROD;AF=0.005915;NSAMP=173;MSQ=8.3;RECLASSIFIED;AC=173;AN=29246;NFAM=173	SVTYPE=BND;POS=9591309;STRANDS=-+:8;IMPRECISE;CIPOS=-10,459;CIEND=-618,9;CIPOS95=-2,72;CIEND95=-76,0;MATEID=505332_1;EVENT=505332;SECONDARY;SU=8;PE=8;SR=0;ALG=PROD;AF=0.005915;NSAMP=173;MSQ=8.3;RECLASSIFIED;AC=173;AN=29246;NFAM=173
chr3	8439219	8439590	chr3	9560077	9560524	505331	1119.36	-	+	BND	LOW	505331_1	N	]chr3:9560088]N	505331_2	N	N[chr3:8439562[	SVTYPE=BND;POS=8439562;STRANDS=-+:40;IMPRECISE;CIPOS=-342,29;CIEND=-11,436;CIPOS95=-12,12;CIEND95=-11,50;MATEID=505331_2;EVENT=505331;SU=40;PE=40;SR=0;ALG=PROD;AF=0.00171;NSAMP=50;MSQ=19.45;RECLASSIFIED;AC=50;AN=29246;NFAM=50	SVTYPE=BND;POS=9560088;STRANDS=-+:40;IMPRECISE;CIPOS=-11,436;CIEND=-342,29;CIPOS95=-11,50;CIEND95=-12,12;MATEID=505331_1;EVENT=505331;SECONDARY;SU=40;PE=40;SR=0;ALG=PROD;AF=0.00171;NSAMP=50;MSQ=19.45;RECLASSIFIED;AC=50;AN=29246;NFAM=50
chr3	8439283	8439857	chr3	9591046	9591501	311319	80.71	+	-	BND	LOW	311319_1	N	N[chr3:9591493[	311319_2	N	]chr3:8439293]N	SVTYPE=BND;POS=8439293;STRANDS=+-:6;IMPRECISE;CIPOS=-10,564;CIEND=-446,9;CIPOS95=-2,87;CIEND95=-85,2;MATEID=311319_2;EVENT=311319;SU=6;PE=6;SR=0;ALG=PROD;AF=3.419e-05;NSAMP=1;MSQ=80.71;RECLASSIFIED;AC=1;AN=29246;NFAM=1	SVTYPE=BND;POS=9591493;STRANDS=+-:6;IMPRECISE;CIPOS=-446,9;CIEND=-10,564;CIPOS95=-85,2;CIEND95=-2,87;MATEID=311319_1;EVENT=311319;SECONDARY;SU=6;PE=6;SR=0;ALG=PROD;AF=3.419e-05;NSAMP=1;MSQ=80.71;RECLASSIFIED;AC=1;AN=29246;NFAM=1
chr3	8439301	8439746	chr3	9559254	9559833	311318	179.87	+	-	BND	LOW	311318_1	N	N[chr3:9559805[	311318_2	N	]chr3:8439319]N	SVTYPE=BND;POS=8439319;STRANDS=+-:26;IMPRECISE;CIPOS=-18,427;CIEND=-550,29;CIPOS95=-18,82;CIEND95=-75,29;MATEID=311318_2;EVENT=311318;SU=26;PE=26;SR=0;ALG=PROD;AF=0.0002052;NSAMP=6;MSQ=20.62;RECLASSIFIED;AC=6;AN=29246;NFAM=6	SVTYPE=BND;POS=9559805;STRANDS=+-:26;IMPRECISE;CIPOS=-550,29;CIEND=-18,427;CIPOS95=-75,29;CIEND95=-18,82;MATEID=311318_1;EVENT=311318;SECONDARY;SU=26;PE=26;SR=0;ALG=PROD;AF=0.0002052;NSAMP=6;MSQ=20.62;RECLASSIFIED;AC=6;AN=29246;NFAM=6
chr3	8440223	8440240	chr3	8440304	8440321	311320	1077.4	+	-	BND	LOW	311320_1	N	N[chr3:8440314[	311320_2	N	]chr3:8440232]N	SVTYPE=BND;POS=8440232;STRANDS=+-:4;CIPOS=-9,8;CIEND=-9,8;CIPOS95=0,0;CIEND95=0,0;MATEID=311320_2;EVENT=311320;SU=4;PE=0;SR=4;ALG=PROD;AF=0.00106;NSAMP=31;MSQ=26.25;RECLASSIFIED;AC=31;AN=29244;NFAM=31	SVTYPE=BND;POS=8440314;STRANDS=+-:4;CIPOS=-9,8;CIEND=-9,8;CIPOS95=0,0;CIEND95=0,0;MATEID=311320_1;EVENT=311320;SECONDARY;SU=4;PE=0;SR=4;ALG=PROD;AF=0.00106;NSAMP=31;MSQ=26.25;RECLASSIFIED;AC=31;AN=29244;NFAM=31
chr3	8440253	8440725	chr15	56110086	56110811	63193	635.13	+	-	BND	LOW	63193_1	N	N[chr15:56110803[	63193_2	N	]chr3:8440263]N	SVTYPE=BND;POS=8440263;STRANDS=+-:4;IMPRECISE;CIPOS=-10,462;CIEND=-716,9;CIPOS95=-2,169;CIEND95=-240,1;MATEID=63193_2;EVENT=63193;SU=4;PE=4;SR=0;ALG=PROD;AF=0.0007183;NSAMP=21;MSQ=17.79;AC=21;AN=29234;NFAM=21	SVTYPE=BND;POS=56110803;STRANDS=+-:4;IMPRECISE;CIPOS=-716,9;CIEND=-10,462;CIPOS95=-240,1;CIEND95=-2,169;MATEID=63193_1;EVENT=63193;SECONDARY;SU=4;PE=4;SR=0;ALG=PROD;AF=0.0007183;NSAMP=21;MSQ=17.79;AC=21;AN=29234;NFAM=21
chr3	8440670	8441184	chr9	97796714	97797084	71500	129.95	+	-	BND	LOW	71500_1	N	N[chr9:97797056[	71500_2	N	]chr3:8440700]N	SVTYPE=BND;POS=8440700;STRANDS=+-:8;IMPRECISE;CIPOS=-30,484;CIEND=-341,29;CIPOS95=-30,129;CIEND95=-57,29;MATEID=71500_2;EVENT=71500;SU=8;PE=8;SR=0;ALG=PROD;AF=0.0002735;NSAMP=8;MSQ=14.4;AC=8;AN=29246;NFAM=8	SVTYPE=BND;POS=97797056;STRANDS=+-:8;IMPRECISE;CIPOS=-341,29;CIEND=-30,484;CIPOS95=-57,29;CIEND95=-30,129;MATEID=71500_1;EVENT=71500;SECONDARY;SU=8;PE=8;SR=0;ALG=PROD;AF=0.0002735;NSAMP=8;MSQ=14.4;AC=8;AN=29246;NFAM=8
chr3	8450176	8450229	chr3	8451098	8451153	311321	1810.29	+	-	DEL	PASS	311321	N	<DEL>	.	.	.	SVTYPE=DEL;POS=8450202;SVLEN=-926;END=8451128;STRANDS=+-:72;CIPOS=-26,27;CIEND=-30,25;CIPOS95=0,0;CIEND95=0,0;SU=72;PE=46;SR=26;ALG=PROD;AF=0.0001026;NSAMP=3;MSQ=603.43;AC=3;AN=29246;NFAM=2	.
chr3	8455639	8455699	chr9	77399200	77399258	71365	9638.02	+	+	BND	LOW	71365_1	N	N]chr9:77399209]	71365_2	N	N]chr3:8455650]	SVTYPE=BND;POS=8455650;STRANDS=++:112;IMPRECISE;CIPOS=-11,49;CIEND=-9,49;CIPOS95=-2,2;CIEND95=-3,3;MATEID=71365_2;EVENT=71365;SU=112;PE=110;SR=2;ALG=PROD;AF=0.006155;NSAMP=180;MSQ=50.88;AC=180;AN=29246;NFAM=180	SVTYPE=BND;POS=77399209;STRANDS=++:112;IMPRECISE;CIPOS=-9,49;CIEND=-11,49;CIPOS95=-3,3;CIEND95=-2,2;MATEID=71365_1;EVENT=71365;SECONDARY;SU=112;PE=110;SR=2;ALG=PROD;AF=0.006155;NSAMP=180;MSQ=50.88;AC=180;AN=29246;NFAM=180
chr3	8469541	8469545	chr3	8511455	8511470	505333	426.66	-	+	DUP	PASS	505333	N	<DUP>	.	.	.	SVTYPE=DUP;POS=8469544;SVLEN=41917;END=8511461;STRANDS=-+:39;CIPOS=-3,1;CIEND=-6,9;CIPOS95=0,0;CIEND95=0,0;SU=39;PE=25;SR=14;ALG=PROD;AF=6.839e-05;NSAMP=1;MSQ=426.15;AC=2;AN=29246;NFAM=1	.
chr3	8470051	8470056	chr3	8470207	8470212	311322	284.74	+	-	DEL	PASS	311322	N	<DEL>	.	.	.	SVTYPE=DEL;POS=8470054;SVLEN=-156;END=8470210;STRANDS=+-:11;CIPOS=-3,2;CIEND=-3,2;CIPOS95=0,0;CIEND95=0,0;SU=11;PE=0;SR=11;ALG=PROD;AF=3.419e-05;NSAMP=1;MSQ=284.74;AC=1;AN=29246;NFAM=1	.
chr3	8494591	8494610	chr3	8496808	8496811	505334	379.65	-	+	DUP	PASS	505334	N	<DUP>	.	.	.	SVTYPE=DUP;POS=8494601;SVLEN=2209;END=8496810;STRANDS=-+:34;CIPOS=-10,9;CIEND=-2,1;CIPOS95=0,0;CIEND95=0,0;SU=34;PE=18;SR=16;ALG=PROD;AF=6.839e-05;NSAMP=1;MSQ=379.19;AC=2;AN=29246;NFAM=1	.
chr3	8502207	8502215	chr3	8502369	8502388	582084	350.53	+	+	INV	LOW	582084	N	<INV>	.	.	.	SVTYPE=INV;POS=8502215;SVLEN=164;END=8502379;STRANDS=++:1,--:6;IMPRECISE;CIPOS=-8,0;CIEND=-10,9;CIPOS95=-8,0;CIEND95=-1,1;SU=7;PE=5;SR=2;ALG=PROD;AF=0.0003077;NSAMP=9;MSQ=28.52;AC=9;AN=29246;NFAM=9	.
chr3	8502255	8502272	chr9	82510462	82510479	71401	315.44	+	-	BND	LOW	71401_1	N	N[chr9:82510472[	71401_2	N	]chr3:8502264]N	SVTYPE=BND;POS=8502264;STRANDS=+-:4;CIPOS=-9,8;CIEND=-9,8;CIPOS95=0,0;CIEND95=0,0;MATEID=71401_2;EVENT=71401;SU=4;PE=0;SR=4;ALG=PROD;AF=0.0002052;NSAMP=6;MSQ=13.34;AC=6;AN=29240;NFAM=6	SVTYPE=BND;POS=82510472;STRANDS=+-:4;CIPOS=-9,8;CIEND=-9,8;CIPOS95=0,0;CIEND95=0,0;MATEID=71401_1;EVENT=71401;SECONDARY;SU=4;PE=0;SR=4;ALG=PROD;AF=0.0002052;NSAMP=6;MSQ=13.34;AC=6;AN=29240;NFAM=6
chr3	8502256	8502275	chr21	34849285	34849304	65933	22007.3	-	+	BND	LOW	65933_1	N	]chr21:34849295]N	65933_2	N	N[chr3:8502267[	SVTYPE=BND;POS=8502267;STRANDS=-+:4;IMPRECISE;CIPOS=-10,9;CIEND=-10,9;CIPOS95=-1,0;CIEND95=-1,1;MATEID=65933_2;EVENT=65933;SU=4;PE=1;SR=3;ALG=PROD;AF=0.01954;NSAMP=570;MSQ=20.3;AC=571;AN=29226;NFAM=561	SVTYPE=BND;POS=34849295;STRANDS=-+:4;IMPRECISE;CIPOS=-10,9;CIEND=-10,9;CIPOS95=-1,1;CIEND95=-1,0;MATEID=65933_1;EVENT=65933;SECONDARY;SU=4;PE=1;SR=3;ALG=PROD;AF=0.01954;NSAMP=570;MSQ=20.3;AC=571;AN=29226;NFAM=561
chr3	8502288	8502302	chr3	8502395	8502397	311324	1588.24	+	-	BND	LOW	311324_1	N	N[chr3:8502396[	311324_2	N	]chr3:8502296]N	SVTYPE=BND;POS=8502296;STRANDS=+-:5;IMPRECISE;CIPOS=-8,6;CIEND=0,2;CIPOS95=-1,0;CIEND95=0,1;MATEID=311324_2;EVENT=311324;SU=5;PE=0;SR=5;ALG=PROD;AF=6.849e-05;NSAMP=2;MSQ=48.07;RECLASSIFIED;AC=2;AN=29200;NFAM=2	SVTYPE=BND;POS=8502396;STRANDS=+-:5;IMPRECISE;CIPOS=0,2;CIEND=-8,6;CIPOS95=0,1;CIEND95=-1,0;MATEID=311324_1;EVENT=311324;SECONDARY;SU=5;PE=0;SR=5;ALG=PROD;AF=6.849e-05;NSAMP=2;MSQ=48.07;RECLASSIFIED;AC=2;AN=29200;NFAM=2
chr3	8502394	8503087	chr9	101495182	101495655	71511	15127.6	+	+	BND	LOW	71511_1	N	N]chr9:101495212]	71511_2	N	N]chr3:8502424]	SVTYPE=BND;POS=8502424;STRANDS=++:13;IMPRECISE;CIPOS=-30,663;CIEND=-30,443;CIPOS95=-30,165;CIEND95=-30,87;MATEID=71511_2;EVENT=71511;SU=13;PE=13;SR=0;ALG=PROD;AF=0.01464;NSAMP=428;MSQ=22.35;AC=428;AN=29232;NFAM=422	SVTYPE=BND;POS=101495212;STRANDS=++:13;IMPRECISE;CIPOS=-30,443;CIEND=-30,663;CIPOS95=-30,87;CIEND95=-30,165;MATEID=71511_1;EVENT=71511;SECONDARY;SU=13;PE=13;SR=0;ALG=PROD;AF=0.01464;NSAMP=428;MSQ=22.35;AC=428;AN=29232;NFAM=422
chr3	8506492	8506511	chr3	8507248	8507255	311325	287.55	+	-	DEL	PASS	311325	N	<DEL>	.	.	.	SVTYPE=DEL;POS=8506502;SVLEN=-751;END=8507253;STRANDS=+-:15;CIPOS=-10,9;CIEND=-5,2;CIPOS95=0,0;CIEND95=0,0;SU=15;PE=8;SR=7;ALG=PROD;AF=3.419e-05;NSAMP=1;MSQ=287.55;AC=1;AN=29246;NFAM=1	.
chr3	8508072	8508091	chr3	8510798	8510803	311326	392.63	+	-	DEL	PASS	311326	N	<DEL>	.	.	.	SVTYPE=DEL;POS=8508082;SVLEN=-2720;END=8510802;STRANDS=+-:17;CIPOS=-10,9;CIEND=-4,1;CIPOS95=0,0;CIEND95=0,0;SU=17;PE=9;SR=8;ALG=PROD;AF=3.419e-05;NSAMP=1;MSQ=392.63;AC=1;AN=29246;NFAM=1	.
chr3	8512975	8513034	chr3	8515509	8515555	311327	1099.99	+	-	DEL	PASS	311327	N	<DEL>	.	.	.	SVTYPE=DEL;POS=8513005;SVLEN=-2528;END=8515533;STRANDS=+-:49;CIPOS=-30,29;CIEND=-24,22;CIPOS95=0,0;CIEND95=0,0;SU=49;PE=31;SR=18;ALG=PROD;AF=0.0001026;NSAMP=3;MSQ=366.66;AC=3;AN=29246;NFAM=3	.
chr3	8515724	8515743	chr3	8515971	8515990	311328	579.85	+	-	BND	LOW	311328_1	N	N[chr3:8515982[	311328_2	N	]chr3:8515734]N	SVTYPE=BND;POS=8515734;STRANDS=+-:10;CIPOS=-10,9;CIEND=-10,9;CIPOS95=0,0;CIEND95=0,0;MATEID=311328_2;EVENT=311328;SU=10;PE=0;SR=10;ALG=PROD;AF=0.0001368;NSAMP=4;MSQ=142.46;RECLASSIFIED;AC=4;AN=29246;NFAM=4	SVTYPE=BND;POS=8515982;STRANDS=+-:10;CIPOS=-10,9;CIEND=-10,9;CIPOS95=0,0;CIEND95=0,0;MATEID=311328_1;EVENT=311328;SECONDARY;SU=10;PE=0;SR=10;ALG=PROD;AF=0.0001368;NSAMP=4;MSQ=142.46;RECLASSIFIED;AC=4;AN=29246;NFAM=4
chr3	8519622	8519627	chr3	8524204	8524223	311329	731.54	+	-	DEL	PASS	311329	N	<DEL>	.	.	.	SVTYPE=DEL;POS=8519625;SVLEN=-4589;END=8524214;STRANDS=+-:29;CIPOS=-3,2;CIEND=-10,9;CIPOS95=0,0;CIEND95=0,0;SU=29;PE=17;SR=12;ALG=PROD;AF=3.419e-05;NSAMP=1;MSQ=731.54;AC=1;AN=29246;NFAM=1	.
chr3	8519915	8519934	chr17	5880210	5880229	64061	130.77	-	+	BND	LOW	64061_1	N	]chr17:5880220]N	64061_2	N	N[chr3:8519926[	SVTYPE=BND;POS=8519926;STRANDS=-+:5;CIPOS=-10,9;CIEND=-10,9;CIPOS95=0,0;CIEND95=0,0;MATEID=64061_2;EVENT=64061;SU=5;PE=0;SR=5;ALG=PROD;AF=0.000171;NSAMP=5;MSQ=22.44;AC=5;AN=29246;NFAM=5	SVTYPE=BND;POS=5880220;STRANDS=-+:5;CIPOS=-10,9;CIEND=-10,9;CIPOS95=0,0;CIEND95=0,0;MATEID=64061_1;EVENT=64061;SECONDARY;SU=5;PE=0;SR=5;ALG=PROD;AF=0.000171;NSAMP=5;MSQ=22.44;AC=5;AN=29246;NFAM=5
chr3	8524836	8524841	chr3	8524973	8524978	311330	278.74	+	-	BND	PASS	311330_1	N	N[chr3:8524977[	311330_2	N	]chr3:8524839]N	SVTYPE=BND;POS=8524839;STRANDS=+-:11;CIPOS=-3,2;CIEND=-3,2;CIPOS95=0,0;CIEND95=0,0;MATEID=311330_2;EVENT=311330;SU=11;PE=0;SR=11;ALG=PROD;AF=3.419e-05;NSAMP=1;MSQ=278.72;RECLASSIFIED;AC=1;AN=29246;NFAM=1	SVTYPE=BND;POS=8524977;STRANDS=+-:11;CIPOS=-3,2;CIEND=-3,2;CIPOS95=0,0;CIEND95=0,0;MATEID=311330_1;EVENT=311330;SECONDARY;SU=11;PE=0;SR=11;ALG=PROD;AF=3.419e-05;NSAMP=1;MSQ=278.72;RECLASSIFIED;AC=1;AN=29246;NFAM=1
chr3	8533053	8533072	chr3	8544175	8544194	582085	269.64	-	-	BND	PASS	582085_1	N	[chr3:8544186[N	582085_2	N	[chr3:8533064[N	SVTYPE=BND;POS=8533064;STRANDS=--:16;CIPOS=-10,9;CIEND=-10,9;CIPOS95=0,0;CIEND95=0,0;MATEID=582085_2;EVENT=582085;SU=16;PE=4;SR=12;ALG=PROD;AF=3.419e-05;NSAMP=1;MSQ=269.64;AC=1;AN=29246;NFAM=1	SVTYPE=BND;POS=8544186;STRANDS=--:16;CIPOS=-10,9;CIEND=-10,9;CIPOS95=0,0;CIEND95=0,0;MATEID=582085_1;EVENT=582085;SECONDARY;SU=16;PE=4;SR=12;ALG=PROD;AF=3.419e-05;NSAMP=1;MSQ=269.64;AC=1;AN=29246;NFAM=1
chr3	8533247	8533252	chr3	8539471	8539477	582086	497.52	+	+	BND	PASS	582086_1	N	N]chr3:8539475]	582086_2	N	N]chr3:8533250]	SVTYPE=BND;POS=8533250;STRANDS=++:25;CIPOS=-3,2;CIEND=-4,2;CIPOS95=0,0;CIEND95=0,0;MATEID=582086_2;EVENT=582086;SU=25;PE=15;SR=10;ALG=PROD;AF=3.419e-05;NSAMP=1;MSQ=497.52;AC=1;AN=29246;NFAM=1	SVTYPE=BND;POS=8539475;STRANDS=++:25;CIPOS=-4,2;CIEND=-3,2;CIPOS95=0,0;CIEND95=0,0;MATEID=582086_1;EVENT=582086;SECONDARY;SU=25;PE=15;SR=10;ALG=PROD;AF=3.419e-05;NSAMP=1;MSQ=497.52;AC=1;AN=29246;NFAM=1
chr3	8540767	8541333	chr12	3498418	3499202	61349	49.5	+	-	BND	LOW	61349_1	N	N[chr12:3499154[	61349_2	N	]chr3:8540817]N	SVTYPE=BND;POS=8540817;STRANDS=+-:4;IMPRECISE;CIPOS=-50,516;CIEND=-735,49;CIPOS95=-50,121;CIEND95=-155,49;MATEID=61349_2;EVENT=61349;SU=4;PE=4;SR=0;ALG=PROD;AF=3.419e-05;NSAMP=1;MSQ=47.78;AC=1;AN=29246;NFAM=1	SVTYPE=BND;POS=3499154;STRANDS=+-:4;IMPRECISE;CIPOS=-735,49;CIEND=-50,516;CIPOS95=-155,49;CIEND95=-50,121;MATEID=61349_1;EVENT=61349;SECONDARY;SU=4;PE=4;SR=0;ALG=PROD;AF=3.419e-05;NSAMP=1;MSQ=47.78;AC=1;AN=29246;NFAM=1
chr3	8543632	8543641	chr3	8543732	8543741	311331	173.71	+	-	BND	LOW	311331_1	N	N[chr3:8543738[	311331_2	N	]chr3:8543637]N	SVTYPE=BND;POS=8543637;STRANDS=+-:7;CIPOS=-5,4;CIEND=-5,4;CIPOS95=0,0;CIEND95=0,0;MATEID=311331_2;EVENT=311331;SU=7;PE=0;SR=7;ALG=PROD;AF=3.419e-05;NSAMP=1;MSQ=173.71;RECLASSIFIED;AC=1;AN=29246;NFAM=1	SVTYPE=BND;POS=8543738;STRANDS=+-:7;CIPOS=-5,4;CIEND=-5,4;CIPOS95=0,0;CIEND95=0,0;MATEID=311331_1;EVENT=311331;SECONDARY;SU=7;PE=0;SR=7;ALG=PROD;AF=3.419e-05;NSAMP=1;MSQ=173.71;RECLASSIFIED;AC=1;AN=29246;NFAM=1
chr3	8558759	8558762	chr3	8559395	8559414	311332	805.35	+	-	BND	PASS	311332_1	N	N[chr3:8559406[	311332_2	N	]chr3:8558761]N	SVTYPE=BND;POS=8558761;STRANDS=+-:34;CIPOS=-2,1;CIEND=-10,9;CIPOS95=0,0;CIEND95=0,0;MATEID=311332_2;EVENT=311332;SU=34;PE=20;SR=14;ALG=PROD;AF=6.839e-05;NSAMP=2;MSQ=402.46;RECLASSIFIED;AC=2;AN=29246;NFAM=2	SVTYPE=BND;POS=8559406;STRANDS=+-:34;CIPOS=-10,9;CIEND=-2,1;CIPOS95=0,0;CIEND95=0,0;MATEID=311332_1;EVENT=311332;SECONDARY;SU=34;PE=20;SR=14;ALG=PROD;AF=6.839e-05;NSAMP=2;MSQ=402.46;RECLASSIFIED;AC=2;AN=29246;NFAM=2
chr3	8559422	8559422	chr3	8560128	8560128	505336	1.58831e+06	-	+	DUP	PASS	505336	N	<DUP>	.	.	.	SVTYPE=DUP;POS=8559422;SVLEN=706;END=8560128;STRANDS=-+:146672;CIPOS=0,0;CIEND=0,0;CIPOS95=0,0;CIEND95=0,0;SU=146672;PE=83460;SR=63212;ALG=PROD;AF=0.1723;NSAMP=3983;MSQ=262.48;AC=5039;AN=29246;NFAM=3783	.
chr3	8569966	8570011	chr3	8572397	8572441	311333	1342.77	+	-	DEL	PASS	311333	N	<DEL>	.	.	.	SVTYPE=DEL;POS=8569989;SVLEN=-2431;END=8572420;STRANDS=+-:52;CIPOS=-23,22;CIEND=-23,21;CIPOS95=0,0;CIEND95=0,0;SU=52;PE=35;SR=17;ALG=PROD;AF=3.419e-05;NSAMP=1;MSQ=563.33;AC=1;AN=29246;NFAM=1	.
chr3	8596265	8596270	chr3	8600457	8600462	311335	5823.06	+	-	DEL	PASS	311335	N	<DEL>	.	.	.	SVTYPE=DEL;POS=8596268;SVLEN=-4193;END=8600461;STRANDS=+-:264;CIPOS=-3,2;CIEND=-4,1;CIPOS95=0,0;CIEND95=0,0;SU=264;PE=167;SR=97;ALG=PROD;AF=6.839e-05;NSAMP=2;MSQ=503.46;AC=2;AN=29246;NFAM=1	.
chr3	8611642	8611840	chr3	8715829	8716116	311336	3540.35	+	-	BND	LOW	311336_1	N	N[chr3:8716107[	311336_2	N	]chr3:8611657]N	SVTYPE=BND;POS=8611657;STRANDS=+-:207;IMPRECISE;CIPOS=-15,183;CIEND=-277,10;CIPOS95=-5,5;CIEND95=-4,4;MATEID=311336_2;EVENT=311336;SU=207;PE=207;SR=0;ALG=PROD;AF=0.0006839;NSAMP=20;MSQ=138.09;RECLASSIFIED;AC=20;AN=29246;NFAM=18	SVTYPE=BND;POS=8716107;STRANDS=+-:207;IMPRECISE;CIPOS=-277,10;CIEND=-15,183;CIPOS95=-4,4;CIEND95=-5,5;MATEID=311336_1;EVENT=311336;SECONDARY;SU=207;PE=207;SR=0;ALG=PROD;AF=0.0006839;NSAMP=20;MSQ=138.09;RECLASSIFIED;AC=20;AN=29246;NFAM=18
chr3	8613778	8614125	chr3	8717847	8718320	311337	113.5	+	-	BND	LOW	311337_1	N	N[chr3:8718312[	311337_2	N	]chr3:8613788]N	SVTYPE=BND;POS=8613788;STRANDS=+-:6;IMPRECISE;CIPOS=-10,337;CIEND=-464,9;CIPOS95=-2,113;CIEND95=-115,2;MATEID=311337_2;EVENT=311337;SU=6;PE=6;SR=0;ALG=PROD;AF=6.839e-05;NSAMP=2;MSQ=56.75;RECLASSIFIED;AC=2;AN=29246;NFAM=2	SVTYPE=BND;POS=8718312;STRANDS=+-:6;IMPRECISE;CIPOS=-464,9;CIEND=-10,337;CIPOS95=-115,2;CIEND95=-2,113;MATEID=311337_1;EVENT=311337;SECONDARY;SU=6;PE=6;SR=0;ALG=PROD;AF=6.839e-05;NSAMP=2;MSQ=56.75;RECLASSIFIED;AC=2;AN=29246;NFAM=2
chr3	8625136	8625142	chr3	8626159	8626165	311338	3527.33	+	-	DEL	PASS	311338	N	<DEL>	.	.	.	SVTYPE=DEL;POS=8625140;SVLEN=-1022;END=8626162;STRANDS=+-:150;CIPOS=-4,2;CIEND=-3,3;CIPOS95=0,0;CIEND95=0,0;SU=150;PE=79;SR=71;ALG=PROD;AF=0.0001368;NSAMP=4;MSQ=385.83;AC=4;AN=29246;NFAM=4	.
chr3	8636752	8636771	chr3	8637347	8637359	311339	395.65	+	-	DEL	PASS	311339	N	<DEL>	.	.	.	SVTYPE=DEL;POS=8636762;SVLEN=-594;END=8637356;STRANDS=+-:14;CIPOS=-10,9;CIEND=-9,3;CIPOS95=0,0;CIEND95=0,0;SU=14;PE=10;SR=4;ALG=PROD;AF=3.42e-05;NSAMP=1;MSQ=395.64;AC=1;AN=29236;NFAM=1	.
chr3	8639503	8639889	chr3	8693137	8693473	505337	87.25	-	+	DUP	PASS	505337	N	<DUP>	.	.	.	SVTYPE=DUP;POS=8639880;SVLEN=53267;END=8693147;STRANDS=-+:6;IMPRECISE;CIPOS=-377,9;CIEND=-10,326;CIPOS95=-97,0;CIEND95=-1,77;SU=6;PE=6;SR=0;ALG=PROD;AF=3.419e-05;NSAMP=1;MSQ=86.77;AC=1;AN=29246;NFAM=1	.
chr3	8675205	8675847	chr3	8679893	8680356	505340	74.93	-	+	BND	LOW	505340_1	N	]chr3:8679903]N	505340_2	N	N[chr3:8675839[	SVTYPE=BND;POS=8675839;STRANDS=-+:6;IMPRECISE;CIPOS=-633,9;CIEND=-10,453;CIPOS95=-172,1;CIEND95=-2,117;MATEID=505340_2;EVENT=505340;SU=6;PE=6;SR=0;ALG=PROD;AF=3.419e-05;NSAMP=1;MSQ=44.78;RECLASSIFIED;AC=1;AN=29246;NFAM=1	SVTYPE=BND;POS=8679903;STRANDS=-+:6;IMPRECISE;CIPOS=-10,453;CIEND=-633,9;CIPOS95=-2,117;CIEND95=-172,1;MATEID=505340_1;EVENT=505340;SECONDARY;SU=6;PE=6;SR=0;ALG=PROD;AF=3.419e-05;NSAMP=1;MSQ=44.78;RECLASSIFIED;AC=1;AN=29246;NFAM=1
chr3	8675387	8675862	chr3	8677614	8677877	505338	75.1	-	+	BND	LOW	505338_1	N	]chr3:8677624]N	505338_2	N	N[chr3:8675854[	SVTYPE=BND;POS=8675854;STRANDS=-+:10;IMPRECISE;CIPOS=-466,9;CIEND=-10,253;CIPOS95=-109,1;CIEND95=-2,55;MATEID=505338_2;EVENT=505338;SU=10;PE=10;SR=0;ALG=PROD;AF=3.419e-05;NSAMP=1;MSQ=73.52;RECLASSIFIED;AC=1;AN=29246;NFAM=1	SVTYPE=BND;POS=8677624;STRANDS=-+:10;IMPRECISE;CIPOS=-10,253;CIEND=-466,9;CIPOS95=-2,55;CIEND95=-109,1;MATEID=505338_1;EVENT=505338;SECONDARY;SU=10;PE=10;SR=0;ALG=PROD;AF=3.419e-05;NSAMP=1;MSQ=73.52;RECLASSIFIED;AC=1;AN=29246;NFAM=1
chr3	8675627	8676000	chr3	8682442	8682851	505342	127.9	-	+	DUP	PASS	505342	N	<DUP>	.	.	.	SVTYPE=DUP;POS=8675991;SVLEN=6461;END=8682452;STRANDS=-+:8;IMPRECISE;CIPOS=-364,9;CIEND=-10,399;CIPOS95=-70,3;CIEND95=-2,99;SU=8;PE=8;SR=0;ALG=PROD;AF=6.839e-05;NSAMP=2;MSQ=62.55;AC=2;AN=29246;NFAM=2	.
chr3	8675855	8676126	chr3	8681825	8682300	311418	203.77	+	-	DEL	PASS	311418	N	<DEL>	.	.	.	SVTYPE=DEL;POS=8675885;SVLEN=-6386;END=8682271;STRANDS=+-:10;IMPRECISE;CIPOS=-30,241;CIEND=-446,29;CIPOS95=-30,63;CIEND95=-89,29;SU=10;PE=10;SR=0;ALG=PROD;AF=3.419e-05;NSAMP=1;MSQ=203.77;AC=1;AN=29246;NFAM=1	.
chr3	8675969	8676160	chr3	8680438	8680687	505341	110.64	-	+	DUP	PASS	505341	N	<DUP>	.	.	.	SVTYPE=DUP;POS=8676151;SVLEN=4297;END=8680448;STRANDS=-+:11;IMPRECISE;CIPOS=-182,9;CIEND=-10,239;CIPOS95=-61,1;CIEND95=-3,45;SU=11;PE=11;SR=0;ALG=PROD;AF=3.419e-05;NSAMP=1;MSQ=107.9;AC=1;AN=29246;NFAM=1	.
chr3	8675969	8676334	chr3	8678062	8678386	505339	100.13	-	+	BND	LOW	505339_1	N	]chr3:8678072]N	505339_2	N	N[chr3:8676326[	SVTYPE=BND;POS=8676326;STRANDS=-+:12;IMPRECISE;CIPOS=-356,9;CIEND=-10,314;CIPOS95=-66,2;CIEND95=-1,112;MATEID=505339_2;EVENT=505339;SU=12;PE=12;SR=0;ALG=PROD;AF=3.419e-05;NSAMP=1;MSQ=91.96;RECLASSIFIED;AC=1;AN=29246;NFAM=1	SVTYPE=BND;POS=8678072;STRANDS=-+:12;IMPRECISE;CIPOS=-10,314;CIEND=-356,9;CIPOS95=-1,112;CIEND95=-66,2;MATEID=505339_1;EVENT=505339;SECONDARY;SU=12;PE=12;SR=0;ALG=PROD;AF=3.419e-05;NSAMP=1;MSQ=91.96;RECLASSIFIED;AC=1;AN=29246;NFAM=1
chr3	8676026	8676364	chr3	8679955	8680253	311395	1138.43	+	-	BND	PASS	311395_1	N	N[chr3:8680205[	311395_2	N	]chr3:8676076]N	SVTYPE=BND;POS=8676076;STRANDS=+-:50;IMPRECISE;CIPOS=-50,288;CIEND=-249,49;CIPOS95=-33,33;CIEND95=-17,17;MATEID=311395_2;EVENT=311395;SU=50;PE=50;SR=0;ALG=PROD;AF=0.0001026;NSAMP=3;MSQ=308.63;RECLASSIFIED;AC=3;AN=29246;NFAM=2	SVTYPE=BND;POS=8680205;STRANDS=+-:50;IMPRECISE;CIPOS=-249,49;CIEND=-50,288;CIPOS95=-17,17;CIEND95=-33,33;MATEID=311395_1;EVENT=311395;SECONDARY;SU=50;PE=50;SR=0;ALG=PROD;AF=0.0001026;NSAMP=3;MSQ=308.63;RECLASSIFIED;AC=3;AN=29246;NFAM=2
chr3	8676088	8676341	chr3	8678624	8679023	311396	509.49	+	-	DEL	PASS	311396	N	<DEL>	.	.	.	SVTYPE=DEL;POS=8676118;SVLEN=-2880;END=8678998;STRANDS=+-:16;IMPRECISE;CIPOS=-30,223;CIEND=-374,25;CIPOS95=-30,32;CIEND95=-52,25;SU=16;PE=16;SR=0;ALG=PROD;AF=3.419e-05;NSAMP=1;MSQ=194.62;AC=1;AN=29246;NFAM=1	.
chr3	8676816	8676833	chr4	8969848	8969865	66315	2659.13	-	+	BND	LOW	66315_1	N	]chr4:8969857]N	66315_2	N	N[chr3:8676826[	SVTYPE=BND;POS=8676826;STRANDS=-+:16;CIPOS=-9,8;CIEND=-9,8;CIPOS95=0,0;CIEND95=0,0;MATEID=66315_2;EVENT=66315;SU=16;PE=0;SR=16;ALG=PROD;AF=0.002291;NSAMP=67;MSQ=35.81;AC=67;AN=29246;NFAM=67	SVTYPE=BND;POS=8969857;STRANDS=-+:16;CIPOS=-9,8;CIEND=-9,8;CIPOS95=0,0;CIEND95=0,0;MATEID=66315_1;EVENT=66315;SECONDARY;SU=16;PE=0;SR=16;ALG=PROD;AF=0.002291;NSAMP=67;MSQ=35.81;AC=67;AN=29246;NFAM=67
chr3	8676975	8677026	chr3	8677104	8677149	311400	602.85	+	-	DEL	PASS	311400	N	<DEL>	.	.	.	SVTYPE=DEL;POS=8677001;SVLEN=-123;END=8677124;STRANDS=+-:12;CIPOS=-26,25;CIEND=-20,25;CIPOS95=0,0;CIEND95=0,0;SU=12;PE=0;SR=12;ALG=PROD;AF=6.849e-05;NSAMP=2;MSQ=127.37;RETAINED;AC=2;AN=29202;NFAM=2	.
chr3	8676986	8677476	chr3	8679718	8680499	505343	357.78	-	+	DUP	PASS	505343	N	<DUP>	.	.	.	SVTYPE=DUP;POS=8677195;SVLEN=2573;END=8679768;STRANDS=-+:29;IMPRECISE;CIPOS=-209,281;CIEND=-50,731;CIPOS95=-209,242;CIEND95=-50,309;SU=29;PE=29;SR=0;ALG=SUM;AF=6.839e-05;NSAMP=2;MSQ=69.57;RETAINED;AC=2;AN=29246;NFAM=2	.
chr3	8677107	8677119	chr3	8681285	8681300	505345	198.83	-	+	BND	LOW	505345_1	N	]chr3:8681291]N	505345_2	N	N[chr3:8677117[	SVTYPE=BND;POS=8677117;STRANDS=-+:15;IMPRECISE;CIPOS=-9,3;CIEND=-6,9;CIPOS95=-1,0;CIEND95=-1,2;MATEID=505345_2;EVENT=505345;SU=15;PE=13;SR=2;ALG=PROD;AF=3.419e-05;NSAMP=1;MSQ=178.76;RECLASSIFIED;AC=1;AN=29246;NFAM=1	SVTYPE=BND;POS=8681291;STRANDS=-+:15;IMPRECISE;CIPOS=-6,9;CIEND=-9,3;CIPOS95=-1,2;CIEND95=-1,0;MATEID=505345_1;EVENT=505345;SECONDARY;SU=15;PE=13;SR=2;ALG=PROD;AF=3.419e-05;NSAMP=1;MSQ=178.76;RECLASSIFIED;AC=1;AN=29246;NFAM=1
chr3	8677153	8677161	chr3	8681248	8681256	311355	24346.9	+	-	BND	PASS	311355_1	N	N[chr3:8681254[	311355_2	N	]chr3:8677159]N	SVTYPE=BND;POS=8677159;STRANDS=+-:1005;CIPOS=-6,2;CIEND=-5,3;CIPOS95=0,0;CIEND95=0,0;MATEID=311355_2;EVENT=311355;SU=1005;PE=947;SR=58;ALG=PROD;AF=0.001334;NSAMP=39;MSQ=333.25;RECLASSIFIED;AC=39;AN=29246;NFAM=36	SVTYPE=BND;POS=8681254;STRANDS=+-:1005;CIPOS=-5,3;CIEND=-6,2;CIPOS95=0,0;CIEND95=0,0;MATEID=311355_1;EVENT=311355;SECONDARY;SU=1005;PE=947;SR=58;ALG=PROD;AF=0.001334;NSAMP=39;MSQ=333.25;RECLASSIFIED;AC=39;AN=29246;NFAM=36
chr3	8677313	8678182	chr3	8681510	8682395	311383	3295.12	+	-	BND	LOW	311383_1	N	N[chr3:8682142[	311383_2	N	]chr3:8677364]N	SVTYPE=BND;POS=8677364;STRANDS=+-:21;IMPRECISE;CIPOS=-51,818;CIEND=-631,254;CIPOS95=-51,373;CIEND95=-234,234;MATEID=311383_2;EVENT=311383;SU=21;PE=21;SR=0;ALG=SUM;AF=0.0006839;NSAMP=20;MSQ=82.51;RECLASSIFIED;AC=20;AN=29246;NFAM=19	SVTYPE=BND;POS=8682142;STRANDS=+-:21;IMPRECISE;CIPOS=-631,254;CIEND=-51,818;CIPOS95=-234,234;CIEND95=-51,373;MATEID=311383_1;EVENT=311383;SECONDARY;SU=21;PE=21;SR=0;ALG=SUM;AF=0.0006839;NSAMP=20;MSQ=82.51;RECLASSIFIED;AC=20;AN=29246;NFAM=19
chr3	8677681	8677955	chr3	8686713	8687098	311445	1796.62	+	-	DEL	PASS	311445	N	<DEL>	.	.	.	SVTYPE=DEL;POS=8677698;SVLEN=-9394;END=8687092;STRANDS=+-:67;IMPRECISE;CIPOS=-17,257;CIEND=-379,6;CIPOS95=-15,15;CIEND95=-45,6;SU=67;PE=67;SR=0;ALG=PROD;AF=3.419e-05;NSAMP=1;MSQ=29.74;AC=1;AN=29246;NFAM=1	.
chr3	8677811	8677828	chr9	128139314	128139331	71634	198.01	+	+	BND	LOW	71634_1	N	N]chr9:128139323]	71634_2	N	N]chr3:8677820]	SVTYPE=BND;POS=8677820;STRANDS=++:4;CIPOS=-9,8;CIEND=-9,8;CIPOS95=0,0;CIEND95=0,0;MATEID=71634_2;EVENT=71634;SU=4;PE=0;SR=4;ALG=PROD;AF=0.0001026;NSAMP=3;MSQ=29.88;AC=3;AN=29232;NFAM=3	SVTYPE=BND;POS=128139323;STRANDS=++:4;CIPOS=-9,8;CIEND=-9,8;CIPOS95=0,0;CIEND95=0,0;MATEID=71634_1;EVENT=71634;SECONDARY;SU=4;PE=0;SR=4;ALG=PROD;AF=0.0001026;NSAMP=3;MSQ=29.88;AC=3;AN=29232;NFAM=3
chr3	8677864	8678178	chr3	8680680	8680988	505362	680.41	-	+	DUP	PASS	505362	N	<DUP>	.	.	.	SVTYPE=DUP;POS=8678132;SVLEN=2563;END=8680695;STRANDS=-+:60;IMPRECISE;CIPOS=-268,46;CIEND=-15,293;CIPOS95=-19,19;CIEND95=-15,18;SU=60;PE=60;SR=0;ALG=PROD;AF=0.0001368;NSAMP=4;MSQ=43.34;AC=4;AN=29244;NFAM=4	.
chr3	8678427	8678667	chr3	8681117	8681405	505363	97.93	-	+	BND	LOW	505363_1	N	]chr3:8681127]N	505363_2	N	N[chr3:8678659[	SVTYPE=BND;POS=8678659;STRANDS=-+:6;IMPRECISE;CIPOS=-231,9;CIEND=-10,278;CIPOS95=-78,2;CIEND95=-2,102;MATEID=505363_2;EVENT=505363;SU=6;PE=6;SR=0;ALG=PROD;AF=6.839e-05;NSAMP=2;MSQ=30.68;RECLASSIFIED;AC=2;AN=29246;NFAM=2	SVTYPE=BND;POS=8681127;STRANDS=-+:6;IMPRECISE;CIPOS=-10,278;CIEND=-231,9;CIPOS95=-2,102;CIEND95=-78,2;MATEID=505363_1;EVENT=505363;SECONDARY;SU=6;PE=6;SR=0;ALG=PROD;AF=6.839e-05;NSAMP=2;MSQ=30.68;RECLASSIFIED;AC=2;AN=29246;NFAM=2
chr3	8678577	8678589	chr3	8678835	8678853	505348	11340.6	-	+	BND	LOW	505348_1	N	]chr3:8678844]N	505348_2	N	N[chr3:8678586[	SVTYPE=BND;POS=8678586;STRANDS=-+:61;CIPOS=-8,4;CIEND=-9,9;CIPOS95=0,0;CIEND95=0,0;MATEID=505348_2;EVENT=505348;SU=61;PE=8;SR=53;ALG=PROD;AF=0.004773;NSAMP=128;MSQ=21.57;RECLASSIFIED;AC=129;AN=27028;NFAM=127	SVTYPE=BND;POS=8678844;STRANDS=-+:61;CIPOS=-9,9;CIEND=-8,4;CIPOS95=0,0;CIEND95=0,0;MATEID=505348_1;EVENT=505348;SECONDARY;SU=61;PE=8;SR=53;ALG=PROD;AF=0.004773;NSAMP=128;MSQ=21.57;RECLASSIFIED;AC=129;AN=27028;NFAM=127
chr3	8678729	8678786	chr12	9406830	9406887	61408	508962.0	-	+	BND	LOW	61408_1	N	]chr12:9406859]N	61408_2	N	N[chr3:8678759[	SVTYPE=BND;POS=8678759;STRANDS=-+:13;CIPOS=-29,28;CIEND=-29,28;CIPOS95=0,0;CIEND95=0,0;MATEID=61408_2;EVENT=61408;SU=13;PE=0;SR=13;ALG=PROD;AF=0.1758;NSAMP=5031;MSQ=61.13;AC=5141;AN=29240;NFAM=4799	SVTYPE=BND;POS=9406859;STRANDS=-+:13;CIPOS=-29,28;CIEND=-29,28;CIPOS95=0,0;CIEND95=0,0;MATEID=61408_1;EVENT=61408;SECONDARY;SU=13;PE=0;SR=13;ALG=PROD;AF=0.1758;NSAMP=5031;MSQ=61.13;AC=5141;AN=29240;NFAM=4799
chr3	8678732	8678789	chr3	8680295	8680352	505361	291.48	-	+	DUP	PASS	505361	N	<DUP>	.	.	.	SVTYPE=DUP;POS=8678761;SVLEN=1563;END=8680324;STRANDS=-+:4;CIPOS=-29,28;CIEND=-29,28;CIPOS95=0,0;CIEND95=0,0;SU=4;PE=0;SR=4;ALG=PROD;AF=0.0001368;NSAMP=4;MSQ=4.25;RETAINED;AC=4;AN=29246;NFAM=4	.
chr3	8678882	8679001	chr3	8681843	8682210	505364	122.25	-	+	DUP	PASS	505364	N	<DUP>	.	.	.	SVTYPE=DUP;POS=8678992;SVLEN=2861;END=8681853;STRANDS=-+:11;IMPRECISE;CIPOS=-110,9;CIEND=-10,357;CIPOS95=-54,2;CIEND95=-2,66;SU=11;PE=11;SR=0;ALG=PROD;AF=3.419e-05;NSAMP=1;MSQ=10.79;AC=1;AN=29246;NFAM=1	.
chr3	8679112	8679564	chr13	63740812	63741191	62358	1193.62	-	-	BND	LOW	62358_1	N	[chr13:63741163[N	62358_2	N	[chr3:8679553[N	SVTYPE=BND;POS=8679553;STRANDS=--:35;IMPRECISE;CIPOS=-440,12;CIEND=-350,29;CIPOS95=-65,12;CIEND95=-36,29;MATEID=62358_2;EVENT=62358;SU=35;PE=35;SR=0;ALG=PROD;AF=0.001539;NSAMP=45;MSQ=23.67;AC=45;AN=29246;NFAM=45	SVTYPE=BND;POS=63741163;STRANDS=--:35;IMPRECISE;CIPOS=-350,29;CIEND=-440,12;CIPOS95=-36,29;CIEND95=-65,12;MATEID=62358_1;EVENT=62358;SECONDARY;SU=35;PE=35;SR=0;ALG=PROD;AF=0.001539;NSAMP=45;MSQ=23.67;AC=45;AN=29246;NFAM=45
chr3	8679219	8679564	chr13	63739635	63740048	62357	18.18	+	+	BND	LOW	62357_1	N	N]chr13:63739645]	62357_2	N	N]chr3:8679229]	SVTYPE=BND;POS=8679229;STRANDS=++:5;IMPRECISE;CIPOS=-10,335;CIEND=-10,403;CIPOS95=-2,82;CIEND95=-1,108;MATEID=62357_2;EVENT=62357;SU=5;PE=5;SR=0;ALG=PROD;AF=3.419e-05;NSAMP=1;MSQ=17.79;AC=1;AN=29246;NFAM=1	SVTYPE=BND;POS=63739645;STRANDS=++:5;IMPRECISE;CIPOS=-10,403;CIEND=-10,335;CIPOS95=-1,108;CIEND95=-2,82;MATEID=62357_1;EVENT=62357;SECONDARY;SU=5;PE=5;SR=0;ALG=PROD;AF=3.419e-05;NSAMP=1;MSQ=17.79;AC=1;AN=29246;NFAM=1
chr3	8679384	8679397	chr3	8681225	8681234	505366	2398.91	-	+	BND	LOW	505366_1	N	]chr3:8681225]N	505366_2	N	N[chr3:8679389[	SVTYPE=BND;POS=8679389;STRANDS=-+:20;IMPRECISE;CIPOS=-4,9;CIEND=0,9;CIPOS95=-2,2;CIEND95=0,9;MATEID=505366_2;EVENT=505366;SU=20;PE=19;SR=1;ALG=PROD;AF=0.003385;NSAMP=96;MSQ=13.9;RECLASSIFIED;AC=99;AN=29246;NFAM=96	SVTYPE=BND;POS=8681225;STRANDS=-+:20;IMPRECISE;CIPOS=0,9;CIEND=-4,9;CIPOS95=0,9;CIEND95=-2,2;MATEID=505366_1;EVENT=505366;SECONDARY;SU=20;PE=19;SR=1;ALG=PROD;AF=0.003385;NSAMP=96;MSQ=13.9;RECLASSIFIED;AC=99;AN=29246;NFAM=96
chr3	8679565	8679582	chr12	9569373	9569390	61409	64.09	-	-	BND	LOW	61409_1	N	[chr12:9569383[N	61409_2	N	[chr3:8679575[N	SVTYPE=BND;POS=8679575;STRANDS=--:4;CIPOS=-9,8;CIEND=-9,8;CIPOS95=0,0;CIEND95=0,0;MATEID=61409_2;EVENT=61409;SU=4;PE=0;SR=4;ALG=PROD;AF=6.839e-05;NSAMP=2;MSQ=8.18;AC=2;AN=29246;NFAM=2	SVTYPE=BND;POS=9569383;STRANDS=--:4;CIPOS=-9,8;CIEND=-9,8;CIPOS95=0,0;CIEND95=0,0;MATEID=61409_1;EVENT=61409;SECONDARY;SU=4;PE=0;SR=4;ALG=PROD;AF=6.839e-05;NSAMP=2;MSQ=8.18;AC=2;AN=29246;NFAM=2
chr3	8679987	8680795	chr3	8681796	8682431	311373	1049.27	+	-	DEL	PASS	311373	N	<DEL>	.	.	.	SVTYPE=DEL;POS=8680194;SVLEN=-2147;END=8682341;STRANDS=+-:50;IMPRECISE;CIPOS=-207,601;CIEND=-545,90;CIPOS95=-174,174;CIEND95=-218,90;SU=50;PE=50;SR=0;ALG=SUM;AF=0.0002393;NSAMP=7;MSQ=96.78;AC=7;AN=29246;NFAM=7	.
chr3	8680299	8680342	chr3	8728489	8728531	311446	3420.15	+	-	DEL	PASS	311446	N	<DEL>	.	.	.	SVTYPE=DEL;POS=8680321;SVLEN=-48190;END=8728511;STRANDS=+-:124;CIPOS=-22,21;CIEND=-22,20;CIPOS95=0,0;CIEND95=0,0;SU=124;PE=94;SR=30;ALG=PROD;AF=6.839e-05;NSAMP=2;MSQ=1128.55;AC=2;AN=29246;NFAM=2	.
chr3	8680308	8680367	chr3	8681395	8681452	311444	407.88	+	-	DEL	PASS	311444	N	<DEL>	.	.	.	SVTYPE=DEL;POS=8680338;SVLEN=-1087;END=8681425;STRANDS=+-:17;IMPRECISE;CIPOS=-30,29;CIEND=-30,27;CIPOS95=-1,1;CIEND95=-1,1;SU=17;PE=15;SR=2;ALG=PROD;AF=3.419e-05;NSAMP=1;MSQ=407.6;AC=1;AN=29246;NFAM=1	.
chr3	8680973	8681220	chr3	8681694	8681947	505368	9431.64	-	+	BND	LOW	505368_1	N	]chr3:8681724]N	505368_2	N	N[chr3:8681193[	SVTYPE=BND;POS=8681193;STRANDS=-+:35;IMPRECISE;CIPOS=-219,28;CIEND=-30,223;CIPOS95=-27,27;CIEND95=-19,19;MATEID=505368_2;EVENT=505368;SU=35;PE=35;SR=0;ALG=PROD;AF=0.01046;NSAMP=306;MSQ=20.85;RECLASSIFIED;AC=306;AN=29246;NFAM=306	SVTYPE=BND;POS=8681724;STRANDS=-+:35;IMPRECISE;CIPOS=-30,223;CIEND=-219,28;CIPOS95=-19,19;CIEND95=-27,27;MATEID=505368_1;EVENT=505368;SECONDARY;SU=35;PE=35;SR=0;ALG=PROD;AF=0.01046;NSAMP=306;MSQ=20.85;RECLASSIFIED;AC=306;AN=29246;NFAM=306
chr3	8681034	8681051	chr4	9759640	9759657	66355	231.27	-	+	BND	LOW	66355_1	N	]chr4:9759649]N	66355_2	N	N[chr3:8681044[	SVTYPE=BND;POS=8681044;STRANDS=-+:4;CIPOS=-9,8;CIEND=-9,8;CIPOS95=0,0;CIEND95=0,0;MATEID=66355_2;EVENT=66355;SU=4;PE=0;SR=4;ALG=PROD;AF=0.0001026;NSAMP=3;MSQ=49.04;AC=3;AN=29246;NFAM=3	SVTYPE=BND;POS=9759649;STRANDS=-+:4;CIPOS=-9,8;CIEND=-9,8;CIPOS95=0,0;CIEND95=0,0;MATEID=66355_1;EVENT=66355;SECONDARY;SU=4;PE=0;SR=4;ALG=PROD;AF=0.0001026;NSAMP=3;MSQ=49.04;AC=3;AN=29246;NFAM=3
chr3	8681081	8681136	chr3	8681439	8681495	505369	5331.23	-	+	BND	LOW	505369_1	N	]chr3:8681466]N	505369_2	N	N[chr3:8681112[	SVTYPE=BND;POS=8681112;STRANDS=-+:11;IMPRECISE;CIPOS=-30,25;CIEND=-27,29;CIPOS95=0,0;CIEND95=-1,1;MATEID=505369_2;EVENT=505369;SU=11;PE=7;SR=4;ALG=PROD;AF=0.005061;NSAMP=148;MSQ=18.79;RETAINED;RECLASSIFIED;AC=148;AN=29246;NFAM=148	SVTYPE=BND;POS=8681466;STRANDS=-+:11;IMPRECISE;CIPOS=-27,29;CIEND=-30,25;CIPOS95=-1,1;CIEND95=0,0;MATEID=505369_1;EVENT=505369;SECONDARY;SU=11;PE=7;SR=4;ALG=PROD;AF=0.005061;NSAMP=148;MSQ=18.79;RETAINED;RECLASSIFIED;AC=148;AN=29246;NFAM=148
chr3	8681102	8681119	chr3	8681288	8681305	505367	4300.23	-	+	BND	LOW	505367_1	N	]chr3:8681297]N	505367_2	N	N[chr3:8681112[	SVTYPE=BND;POS=8681112;STRANDS=-+:38;CIPOS=-9,8;CIEND=-9,8;CIPOS95=0,0;CIEND95=0,0;MATEID=505367_2;EVENT=505367;SU=38;PE=0;SR=38;ALG=PROD;AF=0.004924;NSAMP=144;MSQ=16.49;RECLASSIFIED;AC=144;AN=29246;NFAM=144	SVTYPE=BND;POS=8681297;STRANDS=-+:38;CIPOS=-9,8;CIEND=-9,8;CIPOS95=0,0;CIEND95=0,0;MATEID=505367_1;EVENT=505367;SECONDARY;SU=38;PE=0;SR=38;ALG=PROD;AF=0.004924;NSAMP=144;MSQ=16.49;RECLASSIFIED;AC=144;AN=29246;NFAM=144
chr3	8681412	8681431	chr3	8681820	8681859	505372	1362.99	-	+	BND	LOW	505372_1	N	]chr3:8681850]N	505372_2	N	N[chr3:8681423[	SVTYPE=BND;POS=8681423;STRANDS=-+:45;CIPOS=-10,9;CIEND=-30,9;CIPOS95=0,0;CIEND95=0,0;MATEID=505372_2;EVENT=505372;SU=45;PE=31;SR=14;ALG=PROD;AF=0.001334;NSAMP=39;MSQ=20.6;RECLASSIFIED;AC=39;AN=29246;NFAM=39	SVTYPE=BND;POS=8681850;STRANDS=-+:45;CIPOS=-30,9;CIEND=-10,9;CIPOS95=0,0;CIEND95=0,0;MATEID=505372_1;EVENT=505372;SECONDARY;SU=45;PE=31;SR=14;ALG=PROD;AF=0.001334;NSAMP=39;MSQ=20.6;RECLASSIFIED;AC=39;AN=29246;NFAM=39
chr3	8681444	8681480	chr3	8681804	8681823	311465	11323.9	+	-	BND	LOW	311465_1	N	N[chr3:8681815[	311465_2	N	]chr3:8681458]N	SVTYPE=BND;POS=8681458;STRANDS=+-:21;CIPOS=-14,22;CIEND=-10,9;CIPOS95=0,0;CIEND95=0,0;MATEID=311465_2;EVENT=311465;SU=21;PE=6;SR=15;ALG=PROD;AF=0.00171;NSAMP=50;MSQ=110.01;RETAINED;RECLASSIFIED;AC=50;AN=29246;NFAM=48	SVTYPE=BND;POS=8681815;STRANDS=+-:21;CIPOS=-10,9;CIEND=-14,22;CIPOS95=0,0;CIEND95=0,0;MATEID=311465_1;EVENT=311465;SECONDARY;SU=21;PE=6;SR=15;ALG=PROD;AF=0.00171;NSAMP=50;MSQ=110.01;RETAINED;RECLASSIFIED;AC=50;AN=29246;NFAM=48
chr3	8681489	8681500	chr12	31119590	31119601	61531	45.43	-	+	BND	LOW	61531_1	N	]chr12:31119596]N	61531_2	N	N[chr3:8681496[	SVTYPE=BND;POS=8681496;STRANDS=-+:6;CIPOS=-6,5;CIEND=-6,5;CIPOS95=0,0;CIEND95=0,0;MATEID=61531_2;EVENT=61531;SU=6;PE=0;SR=6;ALG=PROD;AF=3.419e-05;NSAMP=1;MSQ=44.77;AC=1;AN=29246;NFAM=1	SVTYPE=BND;POS=31119596;STRANDS=-+:6;CIPOS=-6,5;CIEND=-6,5;CIPOS95=0,0;CIEND95=0,0;MATEID=61531_1;EVENT=61531;SECONDARY;SU=6;PE=0;SR=6;ALG=PROD;AF=3.419e-05;NSAMP=1;MSQ=44.77;AC=1;AN=29246;NFAM=1
chr3	8683780	8683965	chr4	8946605	8947017	66308	53.88	-	+	BND	LOW	66308_1	N	]chr4:8946615]N	66308_2	N	N[chr3:8683957[	SVTYPE=BND;POS=8683957;STRANDS=-+:6;IMPRECISE;CIPOS=-176,9;CIEND=-10,402;CIPOS95=-65,2;CIEND95=-1,125;MATEID=66308_2;EVENT=66308;SU=6;PE=6;SR=0;ALG=PROD;AF=3.419e-05;NSAMP=1;MSQ=53.79;AC=1;AN=29246;NFAM=1	SVTYPE=BND;POS=8946615;STRANDS=-+:6;IMPRECISE;CIPOS=-10,402;CIEND=-176,9;CIPOS95=-1,125;CIEND95=-65,2;MATEID=66308_1;EVENT=66308;SECONDARY;SU=6;PE=6;SR=0;ALG=PROD;AF=3.419e-05;NSAMP=1;MSQ=53.79;AC=1;AN=29246;NFAM=1
chr3	8683818	8684244	chr4	8945816	8946410	66307	110.59	+	-	BND	LOW	66307_1	N	N[chr4:8946382[	66307_2	N	]chr3:8683848]N	SVTYPE=BND;POS=8683848;STRANDS=+-:12;IMPRECISE;CIPOS=-30,396;CIEND=-565,29;CIPOS95=-30,49;CIEND95=-113,29;MATEID=66307_2;EVENT=66307;SU=12;PE=12;SR=0;ALG=PROD;AF=6.839e-05;NSAMP=2;MSQ=55.3;AC=2;AN=29246;NFAM=2	SVTYPE=BND;POS=8946382;STRANDS=+-:12;IMPRECISE;CIPOS=-565,29;CIEND=-30,396;CIPOS95=-113,29;CIEND95=-30,49;MATEID=66307_1;EVENT=66307;SECONDARY;SU=12;PE=12;SR=0;ALG=PROD;AF=6.839e-05;NSAMP=2;MSQ=55.3;AC=2;AN=29246;NFAM=2
chr3	8686009	8686691	chr21	42952294	42952818	65987	107279.0	-	-	BND	LOW	65987_1	N	[chr21:42952770[N	65987_2	N	[chr3:8686643[N	SVTYPE=BND;POS=8686643;STRANDS=--:12;IMPRECISE;CIPOS=-633,49;CIEND=-475,49;CIPOS95=-153,49;CIEND95=-79,49;MATEID=65987_2;EVENT=65987;SU=12;PE=12;SR=0;ALG=PROD;AF=0.08217;NSAMP=2403;MSQ=32.83;AC=2403;AN=29246;NFAM=2378	SVTYPE=BND;POS=42952770;STRANDS=--:12;IMPRECISE;CIPOS=-475,49;CIEND=-633,49;CIPOS95=-79,49;CIEND95=-153,49;MATEID=65987_1;EVENT=65987;SECONDARY;SU=12;PE=12;SR=0;ALG=PROD;AF=0.08217;NSAMP=2403;MSQ=32.83;AC=2403;AN=29246;NFAM=2378
chr3	8686767	8687491	chr21	42952604	42953178	65988	46721.6	+	+	BND	LOW	65988_1	N	N]chr21:42952654]	65988_2	N	N]chr3:8686817]	SVTYPE=BND;POS=8686817;STRANDS=++:4;IMPRECISE;CIPOS=-50,674;CIEND=-50,524;CIPOS95=-50,204;CIEND95=-50,146;MATEID=65988_2;EVENT=65988;SU=4;PE=4;SR=0;ALG=PROD;AF=0.04582;NSAMP=1340;MSQ=25.59;AC=1340;AN=29246;NFAM=1333	SVTYPE=BND;POS=42952654;STRANDS=++:4;IMPRECISE;CIPOS=-50,524;CIEND=-50,674;CIPOS95=-50,146;CIEND95=-50,204;MATEID=65988_1;EVENT=65988;SECONDARY;SU=4;PE=4;SR=0;ALG=PROD;AF=0.04582;NSAMP=1340;MSQ=25.59;AC=1340;AN=29246;NFAM=1333
chr3	8688605	8689102	chr11	71894376	71894749	61074	154.98	-	+	BND	LOW	61074_1	N	]chr11:71894400]N	61074_2	N	N[chr3:8689089[	SVTYPE=BND;POS=8689089;STRANDS=-+:21;IMPRECISE;CIPOS=-483,14;CIEND=-24,349;CIPOS95=-95,14;CIEND95=-24,41;MATEID=61074_2;EVENT=61074;SU=21;PE=21;SR=0;ALG=PROD;AF=0.0002052;NSAMP=6;MSQ=23.25;AC=6;AN=29246;NFAM=6	SVTYPE=BND;POS=71894400;STRANDS=-+:21;IMPRECISE;CIPOS=-24,349;CIEND=-483,14;CIPOS95=-24,41;CIEND95=-95,14;MATEID=61074_1;EVENT=61074;SECONDARY;SU=21;PE=21;SR=0;ALG=PROD;AF=0.0002052;NSAMP=6;MSQ=23.25;AC=6;AN=29246;NFAM=6
chr3	8692577	8692577	chr3	8695969	8695969	311469	163822.0	+	-	DEL	PASS	311469	N	<DEL>	.	.	.	SVTYPE=DEL;POS=8692577;SVLEN=-3392;END=8695969;STRANDS=+-:5694;CIPOS=0,0;CIEND=0,0;CIPOS95=0,0;CIEND95=0,0;SU=5694;PE=4229;SR=1465;ALG=PROD;AF=0.01036;NSAMP=296;MSQ=469.78;AC=303;AN=29246;NFAM=285	.
chr3	8695260	8695277	chr3	8695707	8695724	311470	67.4	+	-	BND	LOW	311470_1	N	N[chr3:8695717[	311470_2	N	]chr3:8695269]N	SVTYPE=BND;POS=8695269;STRANDS=+-:4;CIPOS=-9,8;CIEND=-9,8;CIPOS95=0,0;CIEND95=0,0;MATEID=311470_2;EVENT=311470;SU=4;PE=0;SR=4;ALG=PROD;AF=0.0001026;NSAMP=3;MSQ=14.18;RECLASSIFIED;AC=3;AN=29232;NFAM=3	SVTYPE=BND;POS=8695717;STRANDS=+-:4;CIPOS=-9,8;CIEND=-9,8;CIPOS95=0,0;CIEND95=0,0;MATEID=311470_1;EVENT=311470;SECONDARY;SU=4;PE=0;SR=4;ALG=PROD;AF=0.0001026;NSAMP=3;MSQ=14.18;RECLASSIFIED;AC=3;AN=29232;NFAM=3
chr3	8697345	8697402	chr3	8697573	8697630	311471	35.6	+	-	BND	LOW	311471_1	N	N[chr3:8697603[	311471_2	N	]chr3:8697374]N	SVTYPE=BND;POS=8697374;STRANDS=+-:9;CIPOS=-29,28;CIEND=-29,28;CIPOS95=0,0;CIEND95=0,0;MATEID=311471_2;EVENT=311471;SU=9;PE=0;SR=9;ALG=PROD;AF=6.839e-05;NSAMP=2;MSQ=8.33;RECLASSIFIED;AC=2;AN=29246;NFAM=2	SVTYPE=BND;POS=8697603;STRANDS=+-:9;CIPOS=-29,28;CIEND=-29,28;CIPOS95=0,0;CIEND95=0,0;MATEID=311471_1;EVENT=311471;SECONDARY;SU=9;PE=0;SR=9;ALG=PROD;AF=6.839e-05;NSAMP=2;MSQ=8.33;RECLASSIFIED;AC=2;AN=29246;NFAM=2
chr3	8697447	8697466	chr3	8699723	8699742	311472	619.7	+	-	DEL	PASS	311472	N	<DEL>	.	.	.	SVTYPE=DEL;POS=8697457;SVLEN=-2276;END=8699733;STRANDS=+-:17;IMPRECISE;CIPOS=-10,9;CIEND=-10,9;CIPOS95=-1,1;CIEND95=-1,0;SU=17;PE=14;SR=3;ALG=PROD;AF=3.419e-05;NSAMP=1;MSQ=617.57;AC=1;AN=29246;NFAM=1	.
chr3	8697538	8697589	chr3	8697593	8697644	311473	442.15	+	-	BND	LOW	311473_1	N	N[chr3:8697620[	311473_2	N	]chr3:8697564]N	SVTYPE=BND;POS=8697564;STRANDS=+-:11;CIPOS=-26,25;CIEND=-26,25;CIPOS95=0,0;CIEND95=0,0;MATEID=311473_2;EVENT=311473;SU=11;PE=0;SR=11;ALG=PROD;AF=3.419e-05;NSAMP=1;MSQ=86.85;RECLASSIFIED;AC=1;AN=29246;NFAM=1	SVTYPE=BND;POS=8697620;STRANDS=+-:11;CIPOS=-26,25;CIEND=-26,25;CIPOS95=0,0;CIEND95=0,0;MATEID=311473_1;EVENT=311473;SECONDARY;SU=11;PE=0;SR=11;ALG=PROD;AF=3.419e-05;NSAMP=1;MSQ=86.85;RECLASSIFIED;AC=1;AN=29246;NFAM=1
chr3	8697837	8698052	chr13	41448114	41448352	62231	2037.92	-	+	BND	LOW	62231_1	N	]chr13:41448129]N	62231_2	N	N[chr3:8698030[	SVTYPE=BND;POS=8698030;STRANDS=-+:94;IMPRECISE;CIPOS=-192,23;CIEND=-15,223;CIPOS95=-5,5;CIEND95=-15,42;MATEID=62231_2;EVENT=62231;SU=94;PE=94;SR=0;ALG=PROD;AF=0.002188;NSAMP=64;MSQ=25.64;AC=64;AN=29246;NFAM=64	SVTYPE=BND;POS=41448129;STRANDS=-+:94;IMPRECISE;CIPOS=-15,223;CIEND=-192,23;CIPOS95=-15,42;CIEND95=-5,5;MATEID=62231_1;EVENT=62231;SECONDARY;SU=94;PE=94;SR=0;ALG=PROD;AF=0.002188;NSAMP=64;MSQ=25.64;AC=64;AN=29246;NFAM=64
chr3	8699044	8699125	chr3	8700819	8700912	505374	835.11	-	+	DUP	PASS	505374	N	<DUP>	.	.	.	SVTYPE=DUP;POS=8699084;SVLEN=1779;END=8700863;STRANDS=-+:78;CIPOS=-40,41;CIEND=-44,49;CIPOS95=0,0;CIEND95=0,0;SU=78;PE=59;SR=19;ALG=PROD;AF=6.839e-05;NSAMP=2;MSQ=218.85;AC=2;AN=29246;NFAM=2	.
chr3	8700113	8700391	chr3	8700850	8701176	505375	959.63	-	+	BND	LOW	505375_1	N	]chr3:8700876]N	505375_2	N	N[chr3:8700363[	SVTYPE=BND;POS=8700363;STRANDS=-+:40;IMPRECISE;CIPOS=-249,29;CIEND=-26,300;CIPOS95=-35,29;CIEND95=-26,59;MATEID=505375_2;EVENT=505375;SU=40;PE=40;SR=0;ALG=PROD;AF=0.0001026;NSAMP=2;MSQ=461.55;RECLASSIFIED;AC=3;AN=29246;NFAM=2	SVTYPE=BND;POS=8700876;STRANDS=-+:40;IMPRECISE;CIPOS=-26,300;CIEND=-249,29;CIPOS95=-26,59;CIEND95=-35,29;MATEID=505375_1;EVENT=505375;SECONDARY;SU=40;PE=40;SR=0;ALG=PROD;AF=0.0001026;NSAMP=2;MSQ=461.55;RECLASSIFIED;AC=3;AN=29246;NFAM=2
chr3	8700669	8700988	chr10	14977754	14978260	59870	55.48	+	+	BND	LOW	59870_1	N	N]chr10:14977764]	59870_2	N	N]chr3:8700679]	SVTYPE=BND;POS=8700679;STRANDS=++:4;IMPRECISE;CIPOS=-10,309;CIEND=-10,496;CIPOS95=-2,93;CIEND95=-1,156;MATEID=59870_2;EVENT=59870;SU=4;PE=4;SR=0;ALG=PROD;AF=3.419e-05;NSAMP=1;MSQ=35.82;AC=1;AN=29246;NFAM=1	SVTYPE=BND;POS=14977764;STRANDS=++:4;IMPRECISE;CIPOS=-10,496;CIEND=-10,309;CIPOS95=-1,156;CIEND95=-2,93;MATEID=59870_1;EVENT=59870;SECONDARY;SU=4;PE=4;SR=0;ALG=PROD;AF=3.419e-05;NSAMP=1;MSQ=35.82;AC=1;AN=29246;NFAM=1
chr3	8700738	8701176	chr13	41450208	41450686	62232	52.18	+	-	BND	LOW	62232_1	N	N[chr13:41450678[	62232_2	N	]chr3:8700748]N	SVTYPE=BND;POS=8700748;STRANDS=+-:4;IMPRECISE;CIPOS=-10,428;CIEND=-469,9;CIPOS95=-2,122;CIEND95=-150,1;MATEID=62232_2;EVENT=62232;SU=4;PE=4;SR=0;ALG=PROD;AF=3.419e-05;NSAMP=1;MSQ=32.81;AC=1;AN=29246;NFAM=1	SVTYPE=BND;POS=41450678;STRANDS=+-:4;IMPRECISE;CIPOS=-469,9;CIEND=-10,428;CIPOS95=-150,1;CIEND95=-2,122;MATEID=62232_1;EVENT=62232;SECONDARY;SU=4;PE=4;SR=0;ALG=PROD;AF=3.419e-05;NSAMP=1;MSQ=32.81;AC=1;AN=29246;NFAM=1
chr3	8701354	8701818	chr8	11917246	11917716	70416	901.85	-	-	BND	LOW	70416_1	N	[chr8:11917705[N	70416_2	N	[chr3:8701808[N	SVTYPE=BND;POS=8701808;STRANDS=--:20;IMPRECISE;CIPOS=-453,11;CIEND=-458,12;CIPOS95=-83,11;CIEND95=-77,12;MATEID=70416_2;EVENT=70416;SU=20;PE=20;SR=0;ALG=PROD;AF=0.00147;NSAMP=43;MSQ=17.23;AC=43;AN=29246;NFAM=43	SVTYPE=BND;POS=11917705;STRANDS=--:20;IMPRECISE;CIPOS=-458,12;CIEND=-453,11;CIPOS95=-77,12;CIEND95=-83,11;MATEID=70416_1;EVENT=70416;SECONDARY;SU=20;PE=20;SR=0;ALG=PROD;AF=0.00147;NSAMP=43;MSQ=17.23;AC=43;AN=29246;NFAM=43
chr3	8701951	8702302	chr8	12716339	12716666	70429	400.51	+	+	BND	LOW	70429_1	N	N]chr8:12716369]	70429_2	N	N]chr3:8701981]	SVTYPE=BND;POS=8701981;STRANDS=++:14;IMPRECISE;CIPOS=-30,321;CIEND=-30,297;CIPOS95=-30,74;CIEND95=-30,51;MATEID=70429_2;EVENT=70429;SU=14;PE=14;SR=0;ALG=PROD;AF=0.0005129;NSAMP=15;MSQ=22.97;AC=15;AN=29246;NFAM=15	SVTYPE=BND;POS=12716369;STRANDS=++:14;IMPRECISE;CIPOS=-30,297;CIEND=-30,321;CIPOS95=-30,51;CIEND95=-30,74;MATEID=70429_1;EVENT=70429;SECONDARY;SU=14;PE=14;SR=0;ALG=PROD;AF=0.0005129;NSAMP=15;MSQ=22.97;AC=15;AN=29246;NFAM=15
chr3	8704533	8704552	chr3	8704694	8704713	311476	212.81	+	-	BND	LOW	311476_1	N	N[chr3:8704705[	311476_2	N	]chr3:8704543]N	SVTYPE=BND;POS=8704543;STRANDS=+-:8;CIPOS=-10,9;CIEND=-10,9;CIPOS95=0,0;CIEND95=0,0;MATEID=311476_2;EVENT=311476;SU=8;PE=0;SR=8;ALG=PROD;AF=3.419e-05;NSAMP=1;MSQ=212.78;RECLASSIFIED;AC=1;AN=29246;NFAM=1	SVTYPE=BND;POS=8704705;STRANDS=+-:8;CIPOS=-10,9;CIEND=-10,9;CIPOS95=0,0;CIEND95=0,0;MATEID=311476_1;EVENT=311476;SECONDARY;SU=8;PE=0;SR=8;ALG=PROD;AF=3.419e-05;NSAMP=1;MSQ=212.78;RECLASSIFIED;AC=1;AN=29246;NFAM=1
chr3	8709093	8709111	chr3	8709208	8709225	311477	104.89	+	-	DEL	PASS	311477	N	<DEL>	.	.	.	SVTYPE=DEL;POS=8709103;SVLEN=-114;END=8709217;STRANDS=+-:5;CIPOS=-10,8;CIEND=-9,8;CIPOS95=0,0;CIEND95=0,0;SU=5;PE=1;SR=4;ALG=PROD;AF=3.419e-05;NSAMP=1;MSQ=104.89;AC=1;AN=29246;NFAM=1	.
chr3	8757252	8757252	chr3	8757331	8757331	311479	112630.0	+	-	BND	LOW	311479_1	N	N[chr3:8757332[	311479_2	N	]chr3:8757252]N	SVTYPE=BND;POS=8757252;STRANDS=+-:4192;CIPOS=0,0;CIEND=0,0;CIPOS95=0,0;CIEND95=0,0;MATEID=311479_2;EVENT=311479;SU=4192;PE=22;SR=4170;ALG=PROD;AF=0.01361;NSAMP=392;MSQ=241.27;RECLASSIFIED;AC=398;AN=29246;NFAM=384	SVTYPE=BND;POS=8757332;STRANDS=+-:4192;CIPOS=0,0;CIEND=0,0;CIPOS95=0,0;CIEND95=0,0;MATEID=311479_1;EVENT=311479;SECONDARY;SU=4192;PE=22;SR=4170;ALG=PROD;AF=0.01361;NSAMP=392;MSQ=241.27;RECLASSIFIED;AC=398;AN=29246;NFAM=384
chr3	8768719	8768738	chr3	8768974	8768993	311480	60.28	+	-	BND	LOW	311480_1	N	N[chr3:8768985[	311480_2	N	]chr3:8768729]N	SVTYPE=BND;POS=8768729;STRANDS=+-:5;CIPOS=-10,9;CIEND=-10,9;CIPOS95=0,0;CIEND95=0,0;MATEID=311480_2;EVENT=311480;SU=5;PE=0;SR=5;ALG=PROD;AF=6.839e-05;NSAMP=2;MSQ=26.24;RECLASSIFIED;AC=2;AN=29246;NFAM=2	SVTYPE=BND;POS=8768985;STRANDS=+-:5;CIPOS=-10,9;CIEND=-10,9;CIPOS95=0,0;CIEND95=0,0;MATEID=311480_1;EVENT=311480;SECONDARY;SU=5;PE=0;SR=5;ALG=PROD;AF=6.839e-05;NSAMP=2;MSQ=26.24;RECLASSIFIED;AC=2;AN=29246;NFAM=2
chr3	8773134	8773191	chr6	146043782	146043839	69394	1231.84	+	+	BND	LOW	69394_1	N	N]chr6:146043811]	69394_2	N	N]chr3:8773163]	SVTYPE=BND;POS=8773163;STRANDS=++:4;CIPOS=-29,28;CIEND=-29,28;CIPOS95=0,0;CIEND95=0,0;MATEID=69394_2;EVENT=69394;SU=4;PE=0;SR=4;ALG=PROD;AF=0.001265;NSAMP=37;MSQ=19.8;AC=37;AN=29246;NFAM=37	SVTYPE=BND;POS=146043811;STRANDS=++:4;CIPOS=-29,28;CIEND=-29,28;CIPOS95=0,0;CIEND95=0,0;MATEID=69394_1;EVENT=69394;SECONDARY;SU=4;PE=0;SR=4;ALG=PROD;AF=0.001265;NSAMP=37;MSQ=19.8;AC=37;AN=29246;NFAM=37
chr3	8773154	8773171	chr5	129792156	129792173	67953	7685.61	+	+	BND	LOW	67953_1	N	N]chr5:129792165]	67953_2	N	N]chr3:8773163]	SVTYPE=BND;POS=8773163;STRANDS=++:4;CIPOS=-9,8;CIEND=-9,8;CIPOS95=0,0;CIEND95=0,0;MATEID=67953_2;EVENT=67953;SU=4;PE=0;SR=4;ALG=PROD;AF=0.009779;NSAMP=286;MSQ=17.06;AC=286;AN=29246;NFAM=284	SVTYPE=BND;POS=129792165;STRANDS=++:4;CIPOS=-9,8;CIEND=-9,8;CIPOS95=0,0;CIEND95=0,0;MATEID=67953_1;EVENT=67953;SECONDARY;SU=4;PE=0;SR=4;ALG=PROD;AF=0.009779;NSAMP=286;MSQ=17.06;AC=286;AN=29246;NFAM=284
chr3	8773179	8773196	chr5	39478533	39478550	67498	4686.83	+	+	BND	LOW	67498_1	N	N]chr5:39478542]	67498_2	N	N]chr3:8773188]	SVTYPE=BND;POS=8773188;STRANDS=++:25;CIPOS=-9,8;CIEND=-9,8;CIPOS95=0,0;CIEND95=0,0;MATEID=67498_2;EVENT=67498;SU=25;PE=0;SR=25;ALG=PROD;AF=0.003556;NSAMP=104;MSQ=22.41;AC=104;AN=29246;NFAM=104	SVTYPE=BND;POS=39478542;STRANDS=++:25;CIPOS=-9,8;CIEND=-9,8;CIPOS95=0,0;CIEND95=0,0;MATEID=67498_1;EVENT=67498;SECONDARY;SU=25;PE=0;SR=25;ALG=PROD;AF=0.003556;NSAMP=104;MSQ=22.41;AC=104;AN=29246;NFAM=104
chr3	8773222	8773241	chr11	41381946	41381965	60920	90.98	-	+	BND	LOW	60920_1	N	]chr11:41381956]N	60920_2	N	N[chr3:8773233[	SVTYPE=BND;POS=8773233;STRANDS=-+:5;CIPOS=-10,9;CIEND=-10,9;CIPOS95=0,0;CIEND95=0,0;MATEID=60920_2;EVENT=60920;SU=5;PE=0;SR=5;ALG=PROD;AF=3.419e-05;NSAMP=1;MSQ=89.86;AC=1;AN=29246;NFAM=1	SVTYPE=BND;POS=41381956;STRANDS=-+:5;CIPOS=-10,9;CIEND=-10,9;CIPOS95=0,0;CIEND95=0,0;MATEID=60920_1;EVENT=60920;SECONDARY;SU=5;PE=0;SR=5;ALG=PROD;AF=3.419e-05;NSAMP=1;MSQ=89.86;AC=1;AN=29246;NFAM=1
chr3	8779293	8779293	chr3	8781963	8781963	582087	166502.0	-	-	BND	PASS	582087_1	N	[chr3:8781964[N	582087_2	N	[chr3:8779294[N	SVTYPE=BND;POS=8779294;STRANDS=--:11697;CIPOS=0,0;CIEND=0,0;CIPOS95=0,0;CIEND95=0,0;MATEID=582087_2;EVENT=582087;SU=11697;PE=7030;SR=4667;ALG=PROD;AF=0.008377;NSAMP=245;MSQ=361.17;AC=245;AN=29246;NFAM=224	SVTYPE=BND;POS=8781964;STRANDS=--:11697;CIPOS=0,0;CIEND=0,0;CIPOS95=0,0;CIEND95=0,0;MATEID=582087_1;EVENT=582087;SECONDARY;SU=11697;PE=7030;SR=4667;ALG=PROD;AF=0.008377;NSAMP=245;MSQ=361.17;AC=245;AN=29246;NFAM=224
chr3	8779905	8779906	chr3	8818869	8818869	582088	153066.0	+	+	BND	PASS	582088_1	N	N]chr3:8818869]	582088_2	N	N]chr3:8779905]	SVTYPE=BND;POS=8779905;STRANDS=++:11172;CIPOS=0,1;CIEND=0,0;CIPOS95=0,0;CIEND95=0,0;MATEID=582088_2;EVENT=582088;SU=11172;PE=6939;SR=4233;ALG=PROD;AF=0.008343;NSAMP=244;MSQ=342.28;AC=244;AN=29246;NFAM=223	SVTYPE=BND;POS=8818869;STRANDS=++:11172;CIPOS=0,0;CIEND=0,1;CIPOS95=0,0;CIEND95=0,0;MATEID=582088_1;EVENT=582088;SECONDARY;SU=11172;PE=6939;SR=4233;ALG=PROD;AF=0.008343;NSAMP=244;MSQ=342.28;AC=244;AN=29246;NFAM=223
chr3	8795769	8796612	chr11	70009623	70010383	61056	1992.8	-	-	BND	LOW	61056_1	N	[chr11:70010180[N	61056_2	N	[chr3:8796571[N	SVTYPE=BND;POS=8796571;STRANDS=--:125;IMPRECISE;CIPOS=-801,42;CIEND=-556,204;CIPOS95=-187,42;CIEND95=-105,105;MATEID=61056_2;EVENT=61056;SU=125;PE=123;SR=2;ALG=SUM;AF=0.002188;NSAMP=64;MSQ=23.52;AC=64;AN=29246;NFAM=64	SVTYPE=BND;POS=70010180;STRANDS=--:125;IMPRECISE;CIPOS=-556,204;CIEND=-801,42;CIPOS95=-105,105;CIEND95=-187,42;MATEID=61056_1;EVENT=61056;SECONDARY;SU=125;PE=123;SR=2;ALG=SUM;AF=0.002188;NSAMP=64;MSQ=23.52;AC=64;AN=29246;NFAM=64
chr3	8796002	8796585	chr16	62329097	62329420	63753	340.55	-	-	BND	LOW	63753_1	N	[chr16:62329392[N	63753_2	N	[chr3:8796557[N	SVTYPE=BND;POS=8796557;STRANDS=--:8;IMPRECISE;CIPOS=-554,29;CIEND=-294,29;CIPOS95=-146,29;CIEND95=-53,29;MATEID=63753_2;EVENT=63753;SU=8;PE=8;SR=0;ALG=PROD;AF=0.0006839;NSAMP=20;MSQ=13.64;AC=20;AN=29246;NFAM=20	SVTYPE=BND;POS=62329392;STRANDS=--:8;IMPRECISE;CIPOS=-294,29;CIEND=-554,29;CIPOS95=-53,29;CIEND95=-146,29;MATEID=63753_1;EVENT=63753;SECONDARY;SU=8;PE=8;SR=0;ALG=PROD;AF=0.0006839;NSAMP=20;MSQ=13.64;AC=20;AN=29246;NFAM=20
chr3	8796034	8796579	chr3	112588116	112588592	505377	5372.38	-	+	BND	LOW	505377_1	N	]chr3:112588126]N	505377_2	N	N[chr3:8796573[	SVTYPE=BND;POS=8796573;STRANDS=-+:4;IMPRECISE;CIPOS=-538,7;CIEND=-10,466;CIPOS95=-182,0;CIEND95=-1,142;MATEID=505377_2;EVENT=505377;SU=4;PE=4;SR=0;ALG=PROD;AF=0.006941;NSAMP=203;MSQ=10.96;RECLASSIFIED;AC=203;AN=29246;NFAM=202	SVTYPE=BND;POS=112588126;STRANDS=-+:4;IMPRECISE;CIPOS=-10,466;CIEND=-538,7;CIPOS95=-1,142;CIEND95=-182,0;MATEID=505377_1;EVENT=505377;SECONDARY;SU=4;PE=4;SR=0;ALG=PROD;AF=0.006941;NSAMP=203;MSQ=10.96;RECLASSIFIED;AC=203;AN=29246;NFAM=202
chr3	8796285	8796695	chr8	73399271	73399842	70735	89.65	-	-	BND	LOW	70735_1	N	[chr8:73399817[N	70735_2	N	[chr3:8796667[N	SVTYPE=BND;POS=8796667;STRANDS=--:8;IMPRECISE;CIPOS=-381,29;CIEND=-545,26;CIPOS95=-50,29;CIEND95=-127,26;MATEID=70735_2;EVENT=70735;SU=8;PE=8;SR=0;ALG=PROD;AF=0.0001368;NSAMP=4;MSQ=21.64;AC=4;AN=29246;NFAM=4	SVTYPE=BND;POS=73399817;STRANDS=--:8;IMPRECISE;CIPOS=-545,26;CIEND=-381,29;CIPOS95=-127,26;CIEND95=-50,29;MATEID=70735_1;EVENT=70735;SECONDARY;SU=8;PE=8;SR=0;ALG=PROD;AF=0.0001368;NSAMP=4;MSQ=21.64;AC=4;AN=29246;NFAM=4
chr3	8796532	8796585	chr13	58815033	58815092	62331	741.88	-	-	BND	LOW	62331_1	N	[chr13:58815064[N	62331_2	N	[chr3:8796559[N	SVTYPE=BND;POS=8796559;STRANDS=--:14;CIPOS=-26,27;CIEND=-30,29;CIPOS95=0,0;CIEND95=0,0;MATEID=62331_2;EVENT=62331;SU=14;PE=7;SR=7;ALG=PROD;AF=0.001163;NSAMP=34;MSQ=12.91;AC=34;AN=29246;NFAM=34	SVTYPE=BND;POS=58815064;STRANDS=--:14;CIPOS=-30,29;CIEND=-26,27;CIPOS95=0,0;CIEND95=0,0;MATEID=62331_1;EVENT=62331;SECONDARY;SU=14;PE=7;SR=7;ALG=PROD;AF=0.001163;NSAMP=34;MSQ=12.91;AC=34;AN=29246;NFAM=34
chr3	8796532	8796590	chr10	54731534	54731593	60246	91654.0	-	+	BND	LOW	60246_1	N	]chr10:54731564]N	60246_2	N	N[chr3:8796563[	SVTYPE=BND;POS=8796563;STRANDS=-+:4;IMPRECISE;CIPOS=-30,28;CIEND=-30,29;CIPOS95=-1,1;CIEND95=-1,1;MATEID=60246_2;EVENT=60246;SU=4;PE=2;SR=2;ALG=PROD;AF=0.08688;NSAMP=2524;MSQ=22.48;AC=2541;AN=29246;NFAM=2422	SVTYPE=BND;POS=54731564;STRANDS=-+:4;IMPRECISE;CIPOS=-30,29;CIEND=-30,28;CIPOS95=-1,1;CIEND95=-1,1;MATEID=60246_1;EVENT=60246;SECONDARY;SU=4;PE=2;SR=2;ALG=PROD;AF=0.08688;NSAMP=2524;MSQ=22.48;AC=2541;AN=29246;NFAM=2422
chr3	8796546	8796565	chr14	102047631	102047650	63045	429.32	-	-	BND	LOW	63045_1	N	[chr14:102047642[N	63045_2	N	[chr3:8796557[N	SVTYPE=BND;POS=8796557;STRANDS=--:4;IMPRECISE;CIPOS=-10,9;CIEND=-10,9;CIPOS95=-3,0;CIEND95=-3,3;MATEID=63045_2;EVENT=63045;SU=4;PE=3;SR=1;ALG=PROD;AF=0.0004445;NSAMP=13;MSQ=29.45;AC=13;AN=29246;NFAM=13	SVTYPE=BND;POS=102047642;STRANDS=--:4;IMPRECISE;CIPOS=-10,9;CIEND=-10,9;CIPOS95=-3,3;CIEND95=-3,0;MATEID=63045_1;EVENT=63045;SECONDARY;SU=4;PE=3;SR=1;ALG=PROD;AF=0.0004445;NSAMP=13;MSQ=29.45;AC=13;AN=29246;NFAM=13
chr3	8796568	8796575	chr3	8796620	8796627	311482	39442.7	+	-	BND	LOW	311482_1	N	N[chr3:8796625[	311482_2	N	]chr3:8796572]N	SVTYPE=BND;POS=8796572;STRANDS=+-:116;IMPRECISE;CIPOS=-4,3;CIEND=-4,3;CIPOS95=0,0;CIEND95=-3,3;MATEID=311482_2;EVENT=311482;SU=116;PE=2;SR=114;ALG=PROD;AF=0.03177;NSAMP=830;MSQ=36.54;RECLASSIFIED;AC=928;AN=29208;NFAM=802	SVTYPE=BND;POS=8796625;STRANDS=+-:116;IMPRECISE;CIPOS=-4,3;CIEND=-4,3;CIPOS95=-3,3;CIEND95=0,0;MATEID=311482_1;EVENT=311482;SECONDARY;SU=116;PE=2;SR=114;ALG=PROD;AF=0.03177;NSAMP=830;MSQ=36.54;RECLASSIFIED;AC=928;AN=29208;NFAM=802
chr3	8796596	8796615	chr8	109311549	109311568	70892	2263.43	+	-	BND	LOW	70892_1	N	N[chr8:109311560[	70892_2	N	]chr3:8796608]N	SVTYPE=BND;POS=8796608;STRANDS=+-:47;CIPOS=-12,7;CIEND=-10,9;CIPOS95=0,0;CIEND95=0,0;MATEID=70892_2;EVENT=70892;SU=47;PE=42;SR=5;ALG=PROD;AF=0.002804;NSAMP=82;MSQ=25.22;AC=82;AN=29246;NFAM=82	SVTYPE=BND;POS=109311560;STRANDS=+-:47;CIPOS=-10,9;CIEND=-12,7;CIPOS95=0,0;CIEND95=0,0;MATEID=70892_1;EVENT=70892;SECONDARY;SU=47;PE=42;SR=5;ALG=PROD;AF=0.002804;NSAMP=82;MSQ=25.22;AC=82;AN=29246;NFAM=82
chr3	8796606	8796622	chr20	7554445	7554464	65255	2767.03	+	+	BND	LOW	65255_1	N	N]chr20:7554455]	65255_2	N	N]chr3:8796613]	SVTYPE=BND;POS=8796613;STRANDS=++:5;IMPRECISE;CIPOS=-7,9;CIEND=-10,9;CIPOS95=-1,2;CIEND95=-1,1;MATEID=65255_2;EVENT=65255;SU=5;PE=3;SR=2;ALG=PROD;AF=0.003659;NSAMP=106;MSQ=17.66;AC=107;AN=29246;NFAM=105	SVTYPE=BND;POS=7554455;STRANDS=++:5;IMPRECISE;CIPOS=-10,9;CIEND=-7,9;CIPOS95=-1,1;CIEND95=-1,2;MATEID=65255_1;EVENT=65255;SECONDARY;SU=5;PE=3;SR=2;ALG=PROD;AF=0.003659;NSAMP=106;MSQ=17.66;AC=107;AN=29246;NFAM=105
chr3	8796614	8797306	chr10	54731082	54731632	60247	15.8	+	-	BND	LOW	60247_1	N	N[chr10:54731604[	60247_2	N	]chr3:8796642]N	SVTYPE=BND;POS=8796642;STRANDS=+-:4;IMPRECISE;CIPOS=-28,664;CIEND=-521,29;CIPOS95=-28,153;CIEND95=-104,29;MATEID=60247_2;EVENT=60247;SU=4;PE=4;SR=0;ALG=PROD;AF=3.419e-05;NSAMP=1;MSQ=14.98;AC=1;AN=29246;NFAM=1	SVTYPE=BND;POS=54731604;STRANDS=+-:4;IMPRECISE;CIPOS=-521,29;CIEND=-28,664;CIPOS95=-104,29;CIEND95=-28,153;MATEID=60247_1;EVENT=60247;SECONDARY;SU=4;PE=4;SR=0;ALG=PROD;AF=3.419e-05;NSAMP=1;MSQ=14.98;AC=1;AN=29246;NFAM=1
chr3	8796620	8797219	chr17	71748216	71748594	64331	29.87	+	-	BND	LOW	64331_1	N	N[chr17:71748566[	64331_2	N	]chr3:8796648]N	SVTYPE=BND;POS=8796648;STRANDS=+-:4;IMPRECISE;CIPOS=-28,571;CIEND=-349,29;CIPOS95=-28,199;CIEND95=-120,29;MATEID=64331_2;EVENT=64331;SU=4;PE=4;SR=0;ALG=PROD;AF=3.419e-05;NSAMP=1;MSQ=29.87;AC=1;AN=29246;NFAM=1	SVTYPE=BND;POS=71748566;STRANDS=+-:4;IMPRECISE;CIPOS=-349,29;CIEND=-28,571;CIPOS95=-120,29;CIEND95=-28,199;MATEID=64331_1;EVENT=64331;SECONDARY;SU=4;PE=4;SR=0;ALG=PROD;AF=3.419e-05;NSAMP=1;MSQ=29.87;AC=1;AN=29246;NFAM=1
chr3	8796657	8796688	chr11	70010167	70010211	60685	1084.12	+	+	BND	LOW	60685_1	N	N]chr11:70010187]	60685_2	N	N]chr3:8796684]	SVTYPE=BND;POS=8796684;STRANDS=++:81;IMPRECISE;CIPOS=-27,4;CIEND=-20,24;CIPOS95=-4,4;CIEND95=-1,1;MATEID=60685_2;EVENT=60685;SU=81;PE=78;SR=3;ALG=PROD;AF=0.001504;NSAMP=44;MSQ=18.89;AC=44;AN=29246;NFAM=44	SVTYPE=BND;POS=70010187;STRANDS=++:81;IMPRECISE;CIPOS=-20,24;CIEND=-27,4;CIPOS95=-1,1;CIEND95=-4,4;MATEID=60685_1;EVENT=60685;SECONDARY;SU=81;PE=78;SR=3;ALG=PROD;AF=0.001504;NSAMP=44;MSQ=18.89;AC=44;AN=29246;NFAM=44
chr3	8800941	8800950	chr3	8803568	8803577	311483	293.88	+	-	DEL	PASS	311483	N	<DEL>	.	.	.	SVTYPE=DEL;POS=8800946;SVLEN=-2627;END=8803573;STRANDS=+-:15;CIPOS=-5,4;CIEND=-5,4;CIPOS95=0,0;CIEND95=0,0;SU=15;PE=8;SR=7;ALG=PROD;AF=3.419e-05;NSAMP=1;MSQ=293.69;AC=1;AN=29246;NFAM=1	.
chr3	8813825	8813844	chr3	8816928	8816932	311484	656.52	+	-	DEL	PASS	311484	N	<DEL>	.	.	.	SVTYPE=DEL;POS=8813835;SVLEN=-3096;END=8816931;STRANDS=+-:27;CIPOS=-10,9;CIEND=-3,1;CIPOS95=0,0;CIEND95=0,0;SU=27;PE=14;SR=13;ALG=PROD;AF=3.419e-05;NSAMP=1;MSQ=656.52;AC=1;AN=29246;NFAM=1	.
chr3	8827353	8827389	chr20	59033144	59033175	65711	55187.0	-	-	BND	LOW	65711_1	N	[chr20:59033175[N	65711_2	N	[chr3:8827389[N	SVTYPE=BND;POS=8827389;STRANDS=--:3719;CIPOS=-35,1;CIEND=-30,1;CIPOS95=0,0;CIEND95=0,0;MATEID=65711_2;EVENT=65711;SU=3719;PE=3719;SR=0;ALG=PROD;AF=0.008958;NSAMP=262;MSQ=179.62;AC=262;AN=29246;NFAM=257	SVTYPE=BND;POS=59033175;STRANDS=--:3719;CIPOS=-30,1;CIEND=-35,1;CIPOS95=0,0;CIEND95=0,0;MATEID=65711_1;EVENT=65711;SECONDARY;SU=3719;PE=3719;SR=0;ALG=PROD;AF=0.008958;NSAMP=262;MSQ=179.62;AC=262;AN=29246;NFAM=257
chr3	8827398	8827624	chr7	127295283	127295716	70179	1544.65	+	-	BND	LOW	70179_1	N	N[chr7:127295706[	70179_2	N	]chr3:8827404]N	SVTYPE=BND;POS=8827404;STRANDS=+-:171;IMPRECISE;CIPOS=-6,220;CIEND=-422,11;CIPOS95=-6,33;CIEND95=-25,11;MATEID=70179_2;EVENT=70179;SU=171;PE=171;SR=0;ALG=PROD;AF=0.00106;NSAMP=31;MSQ=39.23;AC=31;AN=29246;NFAM=30	SVTYPE=BND;POS=127295706;STRANDS=+-:171;IMPRECISE;CIPOS=-422,11;CIEND=-6,220;CIPOS95=-25,11;CIEND95=-6,33;MATEID=70179_1;EVENT=70179;SECONDARY;SU=171;PE=171;SR=0;ALG=PROD;AF=0.00106;NSAMP=31;MSQ=39.23;AC=31;AN=29246;NFAM=30
chr3	8827401	8827613	chr20	59038646	59038894	65712	13501.4	+	+	BND	LOW	65712_1	N	N]chr20:59038651]	65712_2	N	N]chr3:8827404]	SVTYPE=BND;POS=8827404;STRANDS=++:819;IMPRECISE;CIPOS=-3,209;CIEND=-5,243;CIPOS95=-3,3;CIEND95=-5,17;MATEID=65712_2;EVENT=65712;SU=819;PE=819;SR=0;ALG=PROD;AF=0.005266;NSAMP=154;MSQ=77.17;AC=154;AN=29246;NFAM=151	SVTYPE=BND;POS=59038651;STRANDS=++:819;IMPRECISE;CIPOS=-5,243;CIEND=-3,209;CIPOS95=-5,17;CIEND95=-3,3;MATEID=65712_1;EVENT=65712;SECONDARY;SU=819;PE=819;SR=0;ALG=PROD;AF=0.005266;NSAMP=154;MSQ=77.17;AC=154;AN=29246;NFAM=151
chr3	8827404	8827404	chr20	59042820	59042820	65713	18979.6	+	+	BND	LOW	65713_1	N	N]chr20:59042820]	65713_2	N	N]chr3:8827404]	SVTYPE=BND;POS=8827404;STRANDS=++:2855;CIPOS=0,0;CIEND=0,0;CIPOS95=0,0;CIEND95=0,0;MATEID=65713_2;EVENT=65713;SU=2855;PE=1247;SR=1608;ALG=PROD;AF=0.005368;NSAMP=157;MSQ=109.15;AC=157;AN=29246;NFAM=155	SVTYPE=BND;POS=59042820;STRANDS=++:2855;CIPOS=0,0;CIEND=0,0;CIPOS95=0,0;CIEND95=0,0;MATEID=65713_1;EVENT=65713;SECONDARY;SU=2855;PE=1247;SR=1608;ALG=PROD;AF=0.005368;NSAMP=157;MSQ=109.15;AC=157;AN=29246;NFAM=155
chr3	8833620	8833678	chr3	8834187	8834234	505378	622.19	-	+	DUP	PASS	505378	N	<DUP>	.	.	.	SVTYPE=DUP;POS=8833650;SVLEN=560;END=8834210;STRANDS=-+:53;CIPOS=-30,28;CIEND=-23,24;CIPOS95=0,0;CIEND95=0,0;SU=53;PE=29;SR=24;ALG=PROD;AF=0.000171;NSAMP=3;MSQ=201.5;AC=5;AN=29246;NFAM=3	.
chr3	8835576	8835635	chr3	8836281	8836325	311485	1348.85	+	-	DEL	PASS	311485	N	<DEL>	.	.	.	SVTYPE=DEL;POS=8835606;SVLEN=-698;END=8836304;STRANDS=+-:56;CIPOS=-30,29;CIEND=-23,21;CIPOS95=0,0;CIEND95=0,0;SU=56;PE=28;SR=28;ALG=PROD;AF=6.839e-05;NSAMP=2;MSQ=674.39;AC=2;AN=29246;NFAM=2	.
chr3	8867397	8867402	chr3	8878611	8878630	311486	557.51	+	-	DEL	PASS	311486	N	<DEL>	.	.	.	SVTYPE=DEL;POS=8867400;SVLEN=-11221;END=8878621;STRANDS=+-:25;CIPOS=-3,2;CIEND=-10,9;CIPOS95=0,0;CIEND95=0,0;SU=25;PE=14;SR=11;ALG=PROD;AF=3.419e-05;NSAMP=1;MSQ=557.51;AC=1;AN=29246;NFAM=1	.
chr3	8886456	8886475	chr3	8887424	8887443	311487	677.3	+	-	DEL	PASS	311487	N	<DEL>	.	.	.	SVTYPE=DEL;POS=8886466;SVLEN=-968;END=8887434;STRANDS=+-:30;CIPOS=-10,9;CIEND=-10,9;CIPOS95=0,0;CIEND95=0,0;SU=30;PE=16;SR=14;ALG=PROD;AF=3.419e-05;NSAMP=1;MSQ=677.3;AC=1;AN=29246;NFAM=1	.
chr3	8888181	8888186	chr3	8888604	8888608	311488	652.89	+	-	BND	LOW	311488_1	N	N[chr3:8888608[	311488_2	N	]chr3:8888184]N	SVTYPE=BND;POS=8888184;STRANDS=+-:14;CIPOS=-3,2;CIEND=-3,1;CIPOS95=0,0;CIEND95=0,0;MATEID=311488_2;EVENT=311488;SU=14;PE=2;SR=12;ALG=PROD;AF=0.0002393;NSAMP=7;MSQ=84.88;RECLASSIFIED;AC=7;AN=29246;NFAM=7	SVTYPE=BND;POS=8888608;STRANDS=+-:14;CIPOS=-3,1;CIEND=-3,2;CIPOS95=0,0;CIEND95=0,0;MATEID=311488_1;EVENT=311488;SECONDARY;SU=14;PE=2;SR=12;ALG=PROD;AF=0.0002393;NSAMP=7;MSQ=84.88;RECLASSIFIED;AC=7;AN=29246;NFAM=7
chr3	8927738	8927755	chr3	8928067	8928084	311490	351.13	+	-	BND	LOW	311490_1	N	N[chr3:8928077[	311490_2	N	]chr3:8927747]N	SVTYPE=BND;POS=8927747;STRANDS=+-:4;CIPOS=-9,8;CIEND=-9,8;CIPOS95=0,0;CIEND95=0,0;MATEID=311490_2;EVENT=311490;SU=4;PE=0;SR=4;ALG=PROD;AF=0.0002052;NSAMP=6;MSQ=22.65;RECLASSIFIED;AC=6;AN=29246;NFAM=6	SVTYPE=BND;POS=8928077;STRANDS=+-:4;CIPOS=-9,8;CIEND=-9,8;CIPOS95=0,0;CIEND95=0,0;MATEID=311490_1;EVENT=311490;SECONDARY;SU=4;PE=0;SR=4;ALG=PROD;AF=0.0002052;NSAMP=6;MSQ=22.65;RECLASSIFIED;AC=6;AN=29246;NFAM=6
chr3	8938344	8938348	chr3	8952324	8952327	505380	257.43	-	+	DUP	PASS	505380	N	<DUP>	.	.	.	SVTYPE=DUP;POS=8938347;SVLEN=13979;END=8952326;STRANDS=-+:24;CIPOS=-3,1;CIEND=-2,1;CIPOS95=0,0;CIEND95=0,0;SU=24;PE=10;SR=14;ALG=PROD;AF=3.419e-05;NSAMP=1;MSQ=256.19;AC=1;AN=29246;NFAM=1	.
chr3	8938349	8938400	chr3	8938535	8938586	505379	157.28	-	+	DUP	PASS	505379	N	<DUP>	.	.	.	SVTYPE=DUP;POS=8938375;SVLEN=186;END=8938561;STRANDS=-+:10;CIPOS=-26,25;CIEND=-26,25;CIPOS95=0,0;CIEND95=0,0;SU=10;PE=0;SR=10;ALG=PROD;AF=3.419e-05;NSAMP=1;MSQ=60.89;AC=1;AN=29246;NFAM=1	.
chr3	8959802	8959819	chr3	8960077	8960094	311492	17.62	+	-	BND	LOW	311492_1	N	N[chr3:8960087[	311492_2	N	]chr3:8959811]N	SVTYPE=BND;POS=8959811;STRANDS=+-:4;CIPOS=-9,8;CIEND=-9,8;CIPOS95=0,0;CIEND95=0,0;MATEID=311492_2;EVENT=311492;SU=4;PE=0;SR=4;ALG=PROD;AF=3.419e-05;NSAMP=1;MSQ=6.83;RECLASSIFIED;AC=1;AN=29246;NFAM=1	SVTYPE=BND;POS=8960087;STRANDS=+-:4;CIPOS=-9,8;CIEND=-9,8;CIPOS95=0,0;CIEND95=0,0;MATEID=311492_1;EVENT=311492;SECONDARY;SU=4;PE=0;SR=4;ALG=PROD;AF=3.419e-05;NSAMP=1;MSQ=6.83;RECLASSIFIED;AC=1;AN=29246;NFAM=1
chr3	8960041	8960058	chr15	78599777	78599794	63286	432512.0	-	+	BND	LOW	63286_1	N	]chr15:78599786]N	63286_2	N	N[chr3:8960051[	SVTYPE=BND;POS=8960051;STRANDS=-+:4;CIPOS=-9,8;CIEND=-9,8;CIPOS95=0,0;CIEND95=0,0;MATEID=63286_2;EVENT=63286;SU=4;PE=0;SR=4;ALG=PROD;AF=0.2194;NSAMP=6418;MSQ=42.19;AC=6418;AN=29246;NFAM=6102	SVTYPE=BND;POS=78599786;STRANDS=-+:4;CIPOS=-9,8;CIEND=-9,8;CIPOS95=0,0;CIEND95=0,0;MATEID=63286_1;EVENT=63286;SECONDARY;SU=4;PE=0;SR=4;ALG=PROD;AF=0.2194;NSAMP=6418;MSQ=42.19;AC=6418;AN=29246;NFAM=6102
chr3	8964616	8964671	chr3	8965273	8965315	311493	1381.88	+	-	DEL	PASS	311493	N	<DEL>	.	.	.	SVTYPE=DEL;POS=8964646;SVLEN=-649;END=8965295;STRANDS=+-:55;CIPOS=-30,25;CIEND=-22,20;CIPOS95=0,0;CIEND95=0,0;SU=55;PE=35;SR=20;ALG=PROD;AF=6.839e-05;NSAMP=2;MSQ=415.12;AC=2;AN=29246;NFAM=2	.
chr3	9015274	9015293	chr3	9015332	9015351	311495	221.72	+	-	BND	LOW	311495_1	N	N[chr3:9015343[	311495_2	N	]chr3:9015284]N	SVTYPE=BND;POS=9015284;STRANDS=+-:8;CIPOS=-10,9;CIEND=-10,9;CIPOS95=0,0;CIEND95=0,0;MATEID=311495_2;EVENT=311495;SU=8;PE=0;SR=8;ALG=PROD;AF=3.419e-05;NSAMP=1;MSQ=221.67;RECLASSIFIED;AC=1;AN=29246;NFAM=1	SVTYPE=BND;POS=9015343;STRANDS=+-:8;CIPOS=-10,9;CIEND=-10,9;CIPOS95=0,0;CIEND95=0,0;MATEID=311495_1;EVENT=311495;SECONDARY;SU=8;PE=0;SR=8;ALG=PROD;AF=3.419e-05;NSAMP=1;MSQ=221.67;RECLASSIFIED;AC=1;AN=29246;NFAM=1
chr3	9038889	9038898	chr3	9039057	9039064	311496	2509.44	+	-	BND	LOW	311496_1	N	N[chr3:9039062[	311496_2	N	]chr3:9038894]N	SVTYPE=BND;POS=9038894;STRANDS=+-:94;CIPOS=-5,4;CIEND=-4,3;CIPOS95=0,0;CIEND95=0,0;MATEID=311496_2;EVENT=311496;SU=94;PE=1;SR=93;ALG=PROD;AF=0.0001368;NSAMP=4;MSQ=206.25;RECLASSIFIED;AC=4;AN=29246;NFAM=4	SVTYPE=BND;POS=9039062;STRANDS=+-:94;CIPOS=-4,3;CIEND=-5,4;CIPOS95=0,0;CIEND95=0,0;MATEID=311496_1;EVENT=311496;SECONDARY;SU=94;PE=1;SR=93;ALG=PROD;AF=0.0001368;NSAMP=4;MSQ=206.25;RECLASSIFIED;AC=4;AN=29246;NFAM=4
chr3	9046497	9046516	chr10	82566272	82566290	60372	254.68	+	-	BND	PASS	60372_1	N	N[chr10:82566283[	60372_2	N	]chr3:9046507]N	SVTYPE=BND;POS=9046507;STRANDS=+-:27;CIPOS=-10,9;CIEND=-10,8;CIPOS95=0,0;CIEND95=0,0;MATEID=60372_2;EVENT=60372;SU=27;PE=14;SR=13;ALG=PROD;AF=3.419e-05;NSAMP=1;MSQ=254.68;AC=1;AN=29246;NFAM=1	SVTYPE=BND;POS=82566283;STRANDS=+-:27;CIPOS=-10,8;CIEND=-10,9;CIPOS95=0,0;CIEND95=0,0;MATEID=60372_1;EVENT=60372;SECONDARY;SU=27;PE=14;SR=13;ALG=PROD;AF=3.419e-05;NSAMP=1;MSQ=254.68;AC=1;AN=29246;NFAM=1
chr3	9069083	9069086	chr3	9070649	9070651	311498	758.46	+	-	DEL	PASS	311498	N	<DEL>	.	.	.	SVTYPE=DEL;POS=9069085;SVLEN=-1566;END=9070651;STRANDS=+-:27;CIPOS=-2,1;CIEND=-2,0;CIPOS95=0,0;CIEND95=0,0;SU=27;PE=14;SR=13;ALG=PROD;AF=3.419e-05;NSAMP=1;MSQ=758.46;AC=1;AN=29246;NFAM=1	.
chr3	9086189	9086192	chr3	9092276	9092278	311499	12450.0	+	-	BND	PASS	311499_1	N	N[chr3:9092279[	311499_2	N	]chr3:9086191]N	SVTYPE=BND;POS=9086191;STRANDS=+-:526;CIPOS=-2,1;CIEND=-2,0;CIPOS95=0,0;CIEND95=0,0;MATEID=311499_2;EVENT=311499;SU=526;PE=306;SR=220;ALG=PROD;AF=0.0004103;NSAMP=12;MSQ=584.44;RECLASSIFIED;AC=12;AN=29246;NFAM=12	SVTYPE=BND;POS=9092279;STRANDS=+-:526;CIPOS=-2,0;CIEND=-2,1;CIPOS95=0,0;CIEND95=0,0;MATEID=311499_1;EVENT=311499;SECONDARY;SU=526;PE=306;SR=220;ALG=PROD;AF=0.0004103;NSAMP=12;MSQ=584.44;RECLASSIFIED;AC=12;AN=29246;NFAM=12
chr3	9086575	9086939	chr3	9087465	9087821	505381	146.06	-	+	BND	LOW	505381_1	N	]chr3:9087475]N	505381_2	N	N[chr3:9086931[	SVTYPE=BND;POS=9086931;STRANDS=-+:6;IMPRECISE;CIPOS=-355,9;CIEND=-10,346;CIPOS95=-73,2;CIEND95=-2,98;MATEID=505381_2;EVENT=505381;SU=6;PE=6;SR=0;ALG=PROD;AF=3.419e-05;NSAMP=1;MSQ=98.83;RECLASSIFIED;AC=1;AN=29246;NFAM=1	SVTYPE=BND;POS=9087475;STRANDS=-+:6;IMPRECISE;CIPOS=-10,346;CIEND=-355,9;CIPOS95=-2,98;CIEND95=-73,2;MATEID=505381_1;EVENT=505381;SECONDARY;SU=6;PE=6;SR=0;ALG=PROD;AF=3.419e-05;NSAMP=1;MSQ=98.83;RECLASSIFIED;AC=1;AN=29246;NFAM=1
chr3	9115572	9115909	chr3	9121957	9122552	311500	392.5	+	-	DEL	PASS	311500	N	<DEL>	.	.	.	SVTYPE=DEL;POS=9115582;SVLEN=-6961;END=9122543;STRANDS=+-:15;IMPRECISE;CIPOS=-10,327;CIEND=-586,9;CIPOS95=0,74;CIEND95=-83,1;SU=15;PE=15;SR=0;ALG=PROD;AF=3.419e-05;NSAMP=1;MSQ=392.5;AC=1;AN=29246;NFAM=1	.
chr3	9123765	9123782	chr6	167686704	167686721	69489	9.36	-	+	BND	LOW	69489_1	N	]chr6:167686713]N	69489_2	N	N[chr3:9123775[	SVTYPE=BND;POS=9123775;STRANDS=-+:4;CIPOS=-9,8;CIEND=-9,8;CIPOS95=0,0;CIEND95=0,0;MATEID=69489_2;EVENT=69489;SU=4;PE=0;SR=4;ALG=PROD;AF=3.419e-05;NSAMP=1;MSQ=9.36;AC=1;AN=29246;NFAM=1	SVTYPE=BND;POS=167686713;STRANDS=-+:4;CIPOS=-9,8;CIEND=-9,8;CIPOS95=0,0;CIEND95=0,0;MATEID=69489_1;EVENT=69489;SECONDARY;SU=4;PE=0;SR=4;ALG=PROD;AF=3.419e-05;NSAMP=1;MSQ=9.36;AC=1;AN=29246;NFAM=1
chr3	9131215	9131222	chr3	9133390	9133397	311501	9531.89	+	-	BND	PASS	311501_1	N	N[chr3:9133396[	311501_2	N	]chr3:9131218]N	SVTYPE=BND;POS=9131218;STRANDS=+-:374;CIPOS=-3,4;CIEND=-5,2;CIPOS95=0,0;CIEND95=0,0;MATEID=311501_2;EVENT=311501;SU=374;PE=264;SR=110;ALG=PROD;AF=0.0007522;NSAMP=22;MSQ=383.02;RECLASSIFIED;AC=22;AN=29246;NFAM=21	SVTYPE=BND;POS=9133396;STRANDS=+-:374;CIPOS=-5,2;CIEND=-3,4;CIPOS95=0,0;CIEND95=0,0;MATEID=311501_1;EVENT=311501;SECONDARY;SU=374;PE=264;SR=110;ALG=PROD;AF=0.0007522;NSAMP=22;MSQ=383.02;RECLASSIFIED;AC=22;AN=29246;NFAM=21
chr3	9141542	9141561	chr3	124278479	124278498	505382	3097.56	-	+	BND	LOW	505382_1	N	]chr3:124278489]N	505382_2	N	N[chr3:9141553[	SVTYPE=BND;POS=9141553;STRANDS=-+:5;CIPOS=-10,9;CIEND=-10,9;CIPOS95=0,0;CIEND95=0,0;MATEID=505382_2;EVENT=505382;SU=5;PE=0;SR=5;ALG=PROD;AF=0.004753;NSAMP=139;MSQ=12.02;RECLASSIFIED;AC=139;AN=29246;NFAM=139	SVTYPE=BND;POS=124278489;STRANDS=-+:5;CIPOS=-10,9;CIEND=-10,9;CIPOS95=0,0;CIEND95=0,0;MATEID=505382_1;EVENT=505382;SECONDARY;SU=5;PE=0;SR=5;ALG=PROD;AF=0.004753;NSAMP=139;MSQ=12.02;RECLASSIFIED;AC=139;AN=29246;NFAM=139
chr3	9143630	9143689	chr3	9143711	9143770	311502	968.32	+	-	BND	PASS	311502_1	N	N[chr3:9143742[	311502_2	N	]chr3:9143660]N	SVTYPE=BND;POS=9143660;STRANDS=+-:36;CIPOS=-30,29;CIEND=-30,29;CIPOS95=0,0;CIEND95=0,0;MATEID=311502_2;EVENT=311502;SU=36;PE=0;SR=36;ALG=PROD;AF=0.0001026;NSAMP=3;MSQ=322.77;RECLASSIFIED;AC=3;AN=29246;NFAM=3	SVTYPE=BND;POS=9143742;STRANDS=+-:36;CIPOS=-30,29;CIEND=-30,29;CIPOS95=0,0;CIEND95=0,0;MATEID=311502_1;EVENT=311502;SECONDARY;SU=36;PE=0;SR=36;ALG=PROD;AF=0.0001026;NSAMP=3;MSQ=322.77;RECLASSIFIED;AC=3;AN=29246;NFAM=3
chr3	9156633	9156639	chr3	9159092	9159097	311503	497.46	+	-	DEL	PASS	311503	N	<DEL>	.	.	.	SVTYPE=DEL;POS=9156636;SVLEN=-2460;END=9159096;STRANDS=+-:24;CIPOS=-3,3;CIEND=-4,1;CIPOS95=0,0;CIEND95=0,0;SU=24;PE=16;SR=8;ALG=PROD;AF=3.419e-05;NSAMP=1;MSQ=497.46;AC=1;AN=29246;NFAM=1	.
chr3	9180773	9180776	chr3	9183515	9183520	311505	4939.35	+	-	BND	PASS	311505_1	N	N[chr3:9183520[	311505_2	N	]chr3:9180775]N	SVTYPE=BND;POS=9180775;STRANDS=+-:213;CIPOS=-2,1;CIEND=-4,1;CIPOS95=0,0;CIEND95=0,0;MATEID=311505_2;EVENT=311505;SU=213;PE=122;SR=91;ALG=PROD;AF=0.0003419;NSAMP=10;MSQ=441.18;RECLASSIFIED;AC=10;AN=29246;NFAM=10	SVTYPE=BND;POS=9183520;STRANDS=+-:213;CIPOS=-4,1;CIEND=-2,1;CIPOS95=0,0;CIEND95=0,0;MATEID=311505_1;EVENT=311505;SECONDARY;SU=213;PE=122;SR=91;ALG=PROD;AF=0.0003419;NSAMP=10;MSQ=441.18;RECLASSIFIED;AC=10;AN=29246;NFAM=10
chr3	9192704	9192723	chr3	9192984	9193003	311506	616.41	+	-	BND	PASS	311506_1	N	N[chr3:9192995[	311506_2	N	]chr3:9192714]N	SVTYPE=BND;POS=9192714;STRANDS=+-:12;CIPOS=-10,9;CIEND=-10,9;CIPOS95=0,0;CIEND95=0,0;MATEID=311506_2;EVENT=311506;SU=12;PE=2;SR=10;ALG=PROD;AF=3.419e-05;NSAMP=1;MSQ=605.41;RECLASSIFIED;AC=1;AN=29246;NFAM=1	SVTYPE=BND;POS=9192995;STRANDS=+-:12;CIPOS=-10,9;CIEND=-10,9;CIPOS95=0,0;CIEND95=0,0;MATEID=311506_1;EVENT=311506;SECONDARY;SU=12;PE=2;SR=10;ALG=PROD;AF=3.419e-05;NSAMP=1;MSQ=605.41;RECLASSIFIED;AC=1;AN=29246;NFAM=1
chr3	9201243	9201292	chr3	9205623	9205682	311507	1231.61	+	-	DEL	PASS	311507	N	<DEL>	.	.	.	SVTYPE=DEL;POS=9201268;SVLEN=-4385;END=9205653;STRANDS=+-:57;CIPOS=-25,24;CIEND=-30,29;CIPOS95=0,0;CIEND95=0,0;SU=57;PE=35;SR=22;ALG=PROD;AF=0.0001026;NSAMP=3;MSQ=410.54;AC=3;AN=29246;NFAM=3	.
chr3	9212322	9212372	chr3	9422342	9422389	582091	347.03	-	-	BND	LOW	582091_1	N	[chr3:9422367[N	582091_2	N	[chr3:9212350[N	SVTYPE=BND;POS=9212350;STRANDS=--:27;CIPOS=-27,23;CIEND=-24,23;CIPOS95=0,0;CIEND95=0,0;MATEID=582091_2;EVENT=582091;SU=27;PE=14;SR=13;ALG=PROD;AF=6.839e-05;NSAMP=2;MSQ=173.51;AC=2;AN=29246;NFAM=1	SVTYPE=BND;POS=9422367;STRANDS=--:27;CIPOS=-24,23;CIEND=-27,23;CIPOS95=0,0;CIEND95=0,0;MATEID=582091_1;EVENT=582091;SECONDARY;SU=27;PE=14;SR=13;ALG=PROD;AF=6.839e-05;NSAMP=2;MSQ=173.51;AC=2;AN=29246;NFAM=1
chr3	9212491	9212491	chr3	9212583	9212583	311508	982425.0	+	-	DEL	PASS	311508	N	<DEL>	.	.	.	SVTYPE=DEL;POS=9212491;SVLEN=-92;END=9212583;STRANDS=+-:21794;CIPOS=0,0;CIEND=0,0;CIPOS95=0,0;CIEND95=0,0;SU=21794;PE=256;SR=21538;ALG=PROD;AF=0.13;NSAMP=3266;MSQ=253.15;MEDGQR=3.56;Q10GQR=3.26;AC=3801;AN=29246;NFAM=3149	.
chr3	9212529	9212921	chr3	9417636	9418055	582092	122.54	+	+	BND	LOW	582092_1	N	N]chr3:9417646]	582092_2	N	N]chr3:9212539]	SVTYPE=BND;POS=9212539;STRANDS=++:7;IMPRECISE;CIPOS=-10,382;CIEND=-10,409;CIPOS95=-1,130;CIEND95=-2,97;MATEID=582092_2;EVENT=582092;SU=7;PE=7;SR=0;ALG=PROD;AF=6.839e-05;NSAMP=2;MSQ=61.27;AC=2;AN=29246;NFAM=1	SVTYPE=BND;POS=9417646;STRANDS=++:7;IMPRECISE;CIPOS=-10,409;CIEND=-10,382;CIPOS95=-2,97;CIEND95=-1,130;MATEID=582092_1;EVENT=582092;SECONDARY;SU=7;PE=7;SR=0;ALG=PROD;AF=6.839e-05;NSAMP=2;MSQ=61.27;AC=2;AN=29246;NFAM=1
chr3	9214120	9214120	chr12	91752950	91752950	61882	38651.4	-	-	BND	LOW	61882_1	N	[chr12:91752951[N	61882_2	N	[chr3:9214121[N	SVTYPE=BND;POS=9214121;STRANDS=--:2250;CIPOS=0,0;CIEND=0,0;CIPOS95=0,0;CIEND95=0,0;MATEID=61882_2;EVENT=61882;SU=2250;PE=0;SR=2250;ALG=PROD;AF=0.01744;NSAMP=510;MSQ=41.1;AC=510;AN=29246;NFAM=490	SVTYPE=BND;POS=91752951;STRANDS=--:2250;CIPOS=0,0;CIEND=0,0;CIPOS95=0,0;CIEND95=0,0;MATEID=61882_1;EVENT=61882;SECONDARY;SU=2250;PE=0;SR=2250;ALG=PROD;AF=0.01744;NSAMP=510;MSQ=41.1;AC=510;AN=29246;NFAM=490
chr3	9254792	9254809	chr6	164939476	164939490	69478	181.54	-	+	BND	LOW	69478_1	N	]chr6:164939488]N	69478_2	N	N[chr3:9254802[	SVTYPE=BND;POS=9254802;STRANDS=-+:45;CIPOS=-9,8;CIEND=-12,2;CIPOS95=0,0;CIEND95=0,0;MATEID=69478_2;EVENT=69478;SU=45;PE=0;SR=45;ALG=PROD;AF=0.0003419;NSAMP=10;MSQ=13.27;AC=10;AN=29246;NFAM=10	SVTYPE=BND;POS=164939488;STRANDS=-+:45;CIPOS=-12,2;CIEND=-9,8;CIPOS95=0,0;CIEND95=0,0;MATEID=69478_1;EVENT=69478;SECONDARY;SU=45;PE=0;SR=45;ALG=PROD;AF=0.0003419;NSAMP=10;MSQ=13.27;AC=10;AN=29246;NFAM=10
chr3	9264055	9264766	chr19	4330552	4331271	64772	19190.4	-	-	BND	LOW	64772_1	N	[chr19:4331245[N	64772_2	N	[chr3:9264738[N	SVTYPE=BND;POS=9264738;STRANDS=--:8;IMPRECISE;CIPOS=-682,29;CIEND=-692,27;CIPOS95=-187,29;CIEND95=-192,27;MATEID=64772_2;EVENT=64772;SU=8;PE=8;SR=0;ALG=PROD;AF=0.02349;NSAMP=687;MSQ=24.38;AC=687;AN=29246;NFAM=683	SVTYPE=BND;POS=4331245;STRANDS=--:8;IMPRECISE;CIPOS=-692,27;CIEND=-682,29;CIPOS95=-192,27;CIEND95=-187,29;MATEID=64772_1;EVENT=64772;SECONDARY;SU=8;PE=8;SR=0;ALG=PROD;AF=0.02349;NSAMP=687;MSQ=24.38;AC=687;AN=29246;NFAM=683
chr3	9277657	9277676	chr3	9280128	9280146	311510	134.69	+	-	DEL	PASS	311510	N	<DEL>	.	.	.	SVTYPE=DEL;POS=9277667;SVLEN=-2471;END=9280138;STRANDS=+-:6;IMPRECISE;CIPOS=-10,9;CIEND=-10,8;CIPOS95=-2,3;CIEND95=-3,1;SU=6;PE=5;SR=1;ALG=PROD;AF=3.419e-05;NSAMP=1;MSQ=134.69;AC=1;AN=29246;NFAM=1	.
chr3	9278652	9278670	chr3	9286497	9286509	311511	122.73	+	-	DEL	PASS	311511	N	<DEL>	.	.	.	SVTYPE=DEL;POS=9278662;SVLEN=-7844;END=9286506;STRANDS=+-:8;CIPOS=-10,8;CIEND=-9,3;CIPOS95=0,0;CIEND95=0,0;SU=8;PE=4;SR=4;ALG=PROD;AF=3.419e-05;NSAMP=1;MSQ=122.73;AC=1;AN=29246;NFAM=1	.
chr3	9286152	9286169	chr11	65824215	65824232	60680	774.71	+	+	BND	LOW	60680_1	N	N]chr11:65824224]	60680_2	N	N]chr3:9286161]	SVTYPE=BND;POS=9286161;STRANDS=++:4;CIPOS=-9,8;CIEND=-9,8;CIPOS95=0,0;CIEND95=0,0;MATEID=60680_2;EVENT=60680;SU=4;PE=0;SR=4;ALG=PROD;AF=0.0007522;NSAMP=22;MSQ=22.43;AC=22;AN=29246;NFAM=22	SVTYPE=BND;POS=65824224;STRANDS=++:4;CIPOS=-9,8;CIEND=-9,8;CIPOS95=0,0;CIEND95=0,0;MATEID=60680_1;EVENT=60680;SECONDARY;SU=4;PE=0;SR=4;ALG=PROD;AF=0.0007522;NSAMP=22;MSQ=22.43;AC=22;AN=29246;NFAM=22
chr3	9289916	9290250	chr3	9297252	9297680	311512	77.84	+	-	DEL	PASS	311512	N	<DEL>	.	.	.	SVTYPE=DEL;POS=9289926;SVLEN=-7745;END=9297671;STRANDS=+-:6;IMPRECISE;CIPOS=-10,324;CIEND=-419,9;CIPOS95=-2,73;CIEND95=-110,1;SU=6;PE=6;SR=0;ALG=PROD;AF=3.419e-05;NSAMP=1;MSQ=77.84;AC=1;AN=29246;NFAM=1	.
chr3	9290683	9290693	chr3	9291127	9291146	311513	439.35	+	-	BND	LOW	311513_1	N	N[chr3:9291138[	311513_2	N	]chr3:9290688]N	SVTYPE=BND;POS=9290688;STRANDS=+-:10;CIPOS=-5,5;CIEND=-10,9;CIPOS95=0,0;CIEND95=0,0;MATEID=311513_2;EVENT=311513;SU=10;PE=4;SR=6;ALG=PROD;AF=0.0001368;NSAMP=4;MSQ=91.98;RECLASSIFIED;AC=4;AN=29246;NFAM=4	SVTYPE=BND;POS=9291138;STRANDS=+-:10;CIPOS=-10,9;CIEND=-5,5;CIPOS95=0,0;CIEND95=0,0;MATEID=311513_1;EVENT=311513;SECONDARY;SU=10;PE=4;SR=6;ALG=PROD;AF=0.0001368;NSAMP=4;MSQ=91.98;RECLASSIFIED;AC=4;AN=29246;NFAM=4
chr3	9299791	9300161	chr12	109635119	109635763	61988	4887.41	-	+	BND	LOW	61988_1	N	]chr12:109635129]N	61988_2	N	N[chr3:9300153[	SVTYPE=BND;POS=9300153;STRANDS=-+:4;IMPRECISE;CIPOS=-361,9;CIEND=-10,634;CIPOS95=-107,2;CIEND95=-1,214;MATEID=61988_2;EVENT=61988;SU=4;PE=4;SR=0;ALG=PROD;AF=0.005779;NSAMP=169;MSQ=16.01;AC=169;AN=29246;NFAM=169	SVTYPE=BND;POS=109635129;STRANDS=-+:4;IMPRECISE;CIPOS=-10,634;CIEND=-361,9;CIPOS95=-1,214;CIEND95=-107,2;MATEID=61988_1;EVENT=61988;SECONDARY;SU=4;PE=4;SR=0;ALG=PROD;AF=0.005779;NSAMP=169;MSQ=16.01;AC=169;AN=29246;NFAM=169
chr3	9300014	9300161	chr8	141713427	141713661	71054	13517.0	-	-	BND	LOW	71054_1	N	[chr8:141713651[N	71054_2	N	[chr3:9300153[N	SVTYPE=BND;POS=9300153;STRANDS=--:1183;IMPRECISE;CIPOS=-138,9;CIEND=-223,11;CIPOS95=-1,1;CIEND95=-13,11;MATEID=71054_2;EVENT=71054;SU=1183;PE=1183;SR=0;ALG=PROD;AF=0.01508;NSAMP=441;MSQ=22.61;AC=441;AN=29246;NFAM=441	SVTYPE=BND;POS=141713651;STRANDS=--:1183;IMPRECISE;CIPOS=-223,11;CIEND=-138,9;CIPOS95=-13,11;CIEND95=-1,1;MATEID=71054_1;EVENT=71054;SECONDARY;SU=1183;PE=1183;SR=0;ALG=PROD;AF=0.01508;NSAMP=441;MSQ=22.61;AC=441;AN=29246;NFAM=441
chr3	9300165	9300182	chr17	78478026	78478043	64372	1.77439e+06	-	+	BND	LOW	64372_1	N	]chr17:78478035]N	64372_2	N	N[chr3:9300175[	SVTYPE=BND;POS=9300175;STRANDS=-+:4;CIPOS=-9,8;CIEND=-9,8;CIPOS95=0,0;CIEND95=0,0;MATEID=64372_2;EVENT=64372;SU=4;PE=0;SR=4;ALG=PROD;AF=0.4559;NSAMP=13290;MSQ=79.31;AC=13334;AN=29246;NFAM=12275	SVTYPE=BND;POS=78478035;STRANDS=-+:4;CIPOS=-9,8;CIEND=-9,8;CIPOS95=0,0;CIEND95=0,0;MATEID=64372_1;EVENT=64372;SECONDARY;SU=4;PE=0;SR=4;ALG=PROD;AF=0.4559;NSAMP=13290;MSQ=79.31;AC=13334;AN=29246;NFAM=12275
chr3	9300167	9300181	chr22	47655976	47655990	66226	1.53924e+06	-	+	BND	LOW	66226_1	N	]chr22:47655983]N	66226_2	N	N[chr3:9300175[	SVTYPE=BND;POS=9300175;STRANDS=-+:84;CIPOS=-7,7;CIEND=-7,7;CIPOS95=0,0;CIEND95=0,0;MATEID=66226_2;EVENT=66226;SU=84;PE=0;SR=84;ALG=PROD;AF=0.4274;NSAMP=12501;MSQ=73.27;AC=12501;AN=29246;NFAM=11562	SVTYPE=BND;POS=47655983;STRANDS=-+:84;CIPOS=-7,7;CIEND=-7,7;CIPOS95=0,0;CIEND95=0,0;MATEID=66226_1;EVENT=66226;SECONDARY;SU=84;PE=0;SR=84;ALG=PROD;AF=0.4274;NSAMP=12501;MSQ=73.27;AC=12501;AN=29246;NFAM=11562
chr3	9300175	9300194	chr8	130428395	130428413	71002	35.07	+	-	BND	LOW	71002_1	N	N[chr8:130428406[	71002_2	N	]chr3:9300185]N	SVTYPE=BND;POS=9300185;STRANDS=+-:4;IMPRECISE;CIPOS=-10,9;CIEND=-10,8;CIPOS95=-1,1;CIEND95=-1,0;MATEID=71002_2;EVENT=71002;SU=4;PE=1;SR=3;ALG=PROD;AF=0.000171;NSAMP=5;MSQ=4.73;AC=5;AN=29246;NFAM=5	SVTYPE=BND;POS=130428406;STRANDS=+-:4;IMPRECISE;CIPOS=-10,8;CIEND=-10,9;CIPOS95=-1,0;CIEND95=-1,1;MATEID=71002_1;EVENT=71002;SECONDARY;SU=4;PE=1;SR=3;ALG=PROD;AF=0.000171;NSAMP=5;MSQ=4.73;AC=5;AN=29246;NFAM=5
chr3	9309488	9309507	chr3	9312453	9312472	582093	80.46	-	-	BND	LOW	582093_1	N	[chr3:9312464[N	582093_2	N	[chr3:9309499[N	SVTYPE=BND;POS=9309499;STRANDS=--:13;CIPOS=-10,9;CIEND=-10,9;CIPOS95=0,0;CIEND95=0,0;MATEID=582093_2;EVENT=582093;SU=13;PE=3;SR=10;ALG=PROD;AF=3.419e-05;NSAMP=1;MSQ=80.46;AC=1;AN=29246;NFAM=1	SVTYPE=BND;POS=9312464;STRANDS=--:13;CIPOS=-10,9;CIEND=-10,9;CIPOS95=0,0;CIEND95=0,0;MATEID=582093_1;EVENT=582093;SECONDARY;SU=13;PE=3;SR=10;ALG=PROD;AF=3.419e-05;NSAMP=1;MSQ=80.46;AC=1;AN=29246;NFAM=1
chr3	9318170	9318170	chr3	9327441	9327441	311515	166170.0	+	-	DEL	PASS	311515	N	<DEL>	.	.	.	SVTYPE=DEL;POS=9318170;SVLEN=-9271;END=9327441;STRANDS=+-:6996;CIPOS=0,0;CIEND=0,0;CIPOS95=0,0;CIEND95=0,0;SU=6996;PE=3989;SR=3007;ALG=PROD;AF=0.009882;NSAMP=274;MSQ=501.31;AC=289;AN=29246;NFAM=271	.
chr3	9319774	9319793	chr3	9325813	9325831	311516	695.27	+	-	DEL	PASS	311516	N	<DEL>	.	.	.	SVTYPE=DEL;POS=9319784;SVLEN=-6039;END=9325823;STRANDS=+-:29;CIPOS=-10,9;CIEND=-10,8;CIPOS95=0,0;CIEND95=0,0;SU=29;PE=13;SR=16;ALG=PROD;AF=3.422e-05;NSAMP=1;MSQ=671.42;AC=1;AN=29226;NFAM=1	.
chr3	9352986	9352996	chr3	9353111	9353120	311517	176.71	+	-	DEL	PASS	311517	N	<DEL>	.	.	.	SVTYPE=DEL;POS=9352992;SVLEN=-124;END=9353116;STRANDS=+-:8;CIPOS=-6,4;CIEND=-5,4;CIPOS95=0,0;CIEND95=0,0;SU=8;PE=1;SR=7;ALG=PROD;AF=3.419e-05;NSAMP=1;MSQ=176.71;AC=1;AN=29246;NFAM=1	.
chr3	9359429	9359440	chr3	9359483	9359494	311520	191.84	+	-	BND	LOW	311520_1	N	N[chr3:9359490[	311520_2	N	]chr3:9359435]N	SVTYPE=BND;POS=9359435;STRANDS=+-:6;CIPOS=-6,5;CIEND=-6,5;CIPOS95=0,0;CIEND95=0,0;MATEID=311520_2;EVENT=311520;SU=6;PE=0;SR=6;ALG=PROD;AF=3.419e-05;NSAMP=1;MSQ=191.81;RECLASSIFIED;AC=1;AN=29246;NFAM=1	SVTYPE=BND;POS=9359490;STRANDS=+-:6;CIPOS=-6,5;CIEND=-6,5;CIPOS95=0,0;CIEND95=0,0;MATEID=311520_1;EVENT=311520;SECONDARY;SU=6;PE=0;SR=6;ALG=PROD;AF=3.419e-05;NSAMP=1;MSQ=191.81;RECLASSIFIED;AC=1;AN=29246;NFAM=1
chr3	9360616	9360627	chr3	9360675	9360692	311521	272.81	+	-	DEL	PASS	311521	N	<DEL>	.	.	.	SVTYPE=DEL;POS=9360622;SVLEN=-61;END=9360683;STRANDS=+-:6;CIPOS=-6,5;CIEND=-8,9;CIPOS95=0,0;CIEND95=0,0;SU=6;PE=0;SR=6;ALG=PROD;AF=3.419e-05;NSAMP=1;MSQ=272.78;AC=1;AN=29246;NFAM=1	.
chr3	9367688	9368251	chr7	100974307	100974742	70061	99.26	-	-	BND	LOW	70061_1	N	[chr7:100974714[N	70061_2	N	[chr3:9368223[N	SVTYPE=BND;POS=9368223;STRANDS=--:5;IMPRECISE;CIPOS=-534,29;CIEND=-406,29;CIPOS95=-156,29;CIEND95=-116,29;MATEID=70061_2;EVENT=70061;SU=5;PE=5;SR=0;ALG=PROD;AF=0.0002052;NSAMP=6;MSQ=16.07;AC=6;AN=29246;NFAM=6	SVTYPE=BND;POS=100974714;STRANDS=--:5;IMPRECISE;CIPOS=-406,29;CIEND=-534,29;CIPOS95=-116,29;CIEND95=-156,29;MATEID=70061_1;EVENT=70061;SECONDARY;SU=5;PE=5;SR=0;ALG=PROD;AF=0.0002052;NSAMP=6;MSQ=16.07;AC=6;AN=29246;NFAM=6
chr3	9368305	9368989	chr7	100974517	100974633	70060	62.23	+	+	BND	LOW	70060_1	N	N]chr7:100974547]	70060_2	N	N]chr3:9368332]	SVTYPE=BND;POS=9368332;STRANDS=++:10;IMPRECISE;CIPOS=-27,657;CIEND=-30,86;CIPOS95=-27,132;CIEND95=-30,38;MATEID=70060_2;EVENT=70060;SU=10;PE=10;SR=0;ALG=PROD;AF=6.839e-05;NSAMP=2;MSQ=4.58;AC=2;AN=29246;NFAM=2	SVTYPE=BND;POS=100974547;STRANDS=++:10;IMPRECISE;CIPOS=-30,86;CIEND=-27,657;CIPOS95=-30,38;CIEND95=-27,132;MATEID=70060_1;EVENT=70060;SECONDARY;SU=10;PE=10;SR=0;ALG=PROD;AF=6.839e-05;NSAMP=2;MSQ=4.58;AC=2;AN=29246;NFAM=2
chr3	9368720	9368726	chr3	9385500	9385505	505384	265.59	-	+	DUP	PASS	505384	N	<DUP>	.	.	.	SVTYPE=DUP;POS=9368724;SVLEN=16779;END=9385503;STRANDS=-+:25;CIPOS=-4,2;CIEND=-3,2;CIPOS95=0,0;CIEND95=0,0;SU=25;PE=15;SR=10;ALG=PROD;AF=3.419e-05;NSAMP=1;MSQ=265.27;AC=1;AN=29246;NFAM=1	.
chr3	9381374	9381860	chr3	9417509	9418034	505385	29.63	-	+	BND	LOW	505385_1	N	]chr3:9417519]N	505385_2	N	N[chr3:9381852[	SVTYPE=BND;POS=9381852;STRANDS=-+:4;IMPRECISE;CIPOS=-477,9;CIEND=-10,515;CIPOS95=-170,1;CIEND95=-1,182;MATEID=505385_2;EVENT=505385;SU=4;PE=4;SR=0;ALG=PROD;AF=6.839e-05;NSAMP=2;MSQ=14.72;RECLASSIFIED;AC=2;AN=29246;NFAM=1	SVTYPE=BND;POS=9417519;STRANDS=-+:4;IMPRECISE;CIPOS=-10,515;CIEND=-477,9;CIPOS95=-1,182;CIEND95=-170,1;MATEID=505385_1;EVENT=505385;SECONDARY;SU=4;PE=4;SR=0;ALG=PROD;AF=6.839e-05;NSAMP=2;MSQ=14.72;RECLASSIFIED;AC=2;AN=29246;NFAM=1
chr3	9382071	9382541	chr3	9421828	9422374	311522	95.68	+	-	BND	LOW	311522_1	N	N[chr3:9422366[	311522_2	N	]chr3:9382081]N	SVTYPE=BND;POS=9382081;STRANDS=+-:5;IMPRECISE;CIPOS=-10,460;CIEND=-537,9;CIPOS95=-1,165;CIEND95=-179,0;MATEID=311522_2;EVENT=311522;SU=5;PE=5;SR=0;ALG=PROD;AF=3.419e-05;NSAMP=1;MSQ=95.68;RECLASSIFIED;AC=1;AN=29246;NFAM=1	SVTYPE=BND;POS=9422366;STRANDS=+-:5;IMPRECISE;CIPOS=-537,9;CIEND=-10,460;CIPOS95=-179,0;CIEND95=-1,165;MATEID=311522_1;EVENT=311522;SECONDARY;SU=5;PE=5;SR=0;ALG=PROD;AF=3.419e-05;NSAMP=1;MSQ=95.68;RECLASSIFIED;AC=1;AN=29246;NFAM=1
chr3	9406433	9406482	chr6	130504857	130504916	69295	7.67	-	-	BND	LOW	69295_1	N	[chr6:130504888[N	69295_2	N	[chr3:9406461[N	SVTYPE=BND;POS=9406461;STRANDS=--:10;IMPRECISE;CIPOS=-27,22;CIEND=-30,29;CIPOS95=-1,1;CIEND95=0,0;MATEID=69295_2;EVENT=69295;SU=10;PE=5;SR=5;ALG=PROD;AF=3.419e-05;NSAMP=1;MSQ=4.43;AC=1;AN=29246;NFAM=1	SVTYPE=BND;POS=130504888;STRANDS=--:10;IMPRECISE;CIPOS=-30,29;CIEND=-27,22;CIPOS95=0,0;CIEND95=-1,1;MATEID=69295_1;EVENT=69295;SECONDARY;SU=10;PE=5;SR=5;ALG=PROD;AF=3.419e-05;NSAMP=1;MSQ=4.43;AC=1;AN=29246;NFAM=1
chr3	9406450	9406462	chr3	170387666	170387685	505386	348.08	-	+	BND	LOW	505386_1	N	]chr3:170387676]N	505386_2	N	N[chr3:9406460[	SVTYPE=BND;POS=9406460;STRANDS=-+:8;CIPOS=-9,3;CIEND=-10,9;CIPOS95=0,0;CIEND95=0,0;MATEID=505386_2;EVENT=505386;SU=8;PE=4;SR=4;ALG=PROD;AF=0.0008548;NSAMP=25;MSQ=11.85;RECLASSIFIED;AC=25;AN=29246;NFAM=25	SVTYPE=BND;POS=170387676;STRANDS=-+:8;CIPOS=-10,9;CIEND=-9,3;CIPOS95=0,0;CIEND95=0,0;MATEID=505386_1;EVENT=505386;SECONDARY;SU=8;PE=4;SR=4;ALG=PROD;AF=0.0008548;NSAMP=25;MSQ=11.85;RECLASSIFIED;AC=25;AN=29246;NFAM=25
chr3	9406452	9406466	chr6	10114312	10114330	68263	188.39	-	+	BND	LOW	68263_1	N	]chr6:10114322]N	68263_2	N	N[chr3:9406462[	SVTYPE=BND;POS=9406462;STRANDS=-+:6;CIPOS=-9,5;CIEND=-10,8;CIPOS95=0,0;CIEND95=0,0;MATEID=68263_2;EVENT=68263;SU=6;PE=2;SR=4;ALG=PROD;AF=3.419e-05;NSAMP=1;MSQ=185.47;AC=1;AN=29246;NFAM=1	SVTYPE=BND;POS=10114322;STRANDS=-+:6;CIPOS=-10,8;CIEND=-9,5;CIPOS95=0,0;CIEND95=0,0;MATEID=68263_1;EVENT=68263;SECONDARY;SU=6;PE=2;SR=4;ALG=PROD;AF=3.419e-05;NSAMP=1;MSQ=185.47;AC=1;AN=29246;NFAM=1
chr3	9410478	9410481	chr3	9412171	9412175	311523	14329.5	+	-	BND	PASS	311523_1	N	N[chr3:9412175[	311523_2	N	]chr3:9410480]N	SVTYPE=BND;POS=9410480;STRANDS=+-:590;CIPOS=-2,1;CIEND=-3,1;CIPOS95=0,0;CIEND95=0,0;MATEID=311523_2;EVENT=311523;SU=590;PE=346;SR=244;ALG=PROD;AF=0.0008206;NSAMP=24;MSQ=502.52;RECLASSIFIED;AC=24;AN=29246;NFAM=22	SVTYPE=BND;POS=9412175;STRANDS=+-:590;CIPOS=-3,1;CIEND=-2,1;CIPOS95=0,0;CIEND95=0,0;MATEID=311523_1;EVENT=311523;SECONDARY;SU=590;PE=346;SR=244;ALG=PROD;AF=0.0008206;NSAMP=24;MSQ=502.52;RECLASSIFIED;AC=24;AN=29246;NFAM=22
chr3	9412581	9412935	chr3	9417289	9417511	311524	3183.26	+	-	BND	LOW	311524_1	N	N[chr3:9417503[	311524_2	N	]chr3:9412587]N	SVTYPE=BND;POS=9412587;STRANDS=+-:126;IMPRECISE;CIPOS=-6,348;CIEND=-213,9;CIPOS95=-6,16;CIEND95=-8,8;MATEID=311524_2;EVENT=311524;SU=126;PE=126;SR=0;ALG=PROD;AF=0.0004787;NSAMP=14;MSQ=159.99;RECLASSIFIED;AC=14;AN=29246;NFAM=14	SVTYPE=BND;POS=9417503;STRANDS=+-:126;IMPRECISE;CIPOS=-213,9;CIEND=-6,348;CIPOS95=-8,8;CIEND95=-6,16;MATEID=311524_1;EVENT=311524;SECONDARY;SU=126;PE=126;SR=0;ALG=PROD;AF=0.0004787;NSAMP=14;MSQ=159.99;RECLASSIFIED;AC=14;AN=29246;NFAM=14
chr3	9421807	9421826	chr3	9422053	9422072	505387	340.59	-	+	DUP	PASS	505387	N	<DUP>	.	.	.	SVTYPE=DUP;POS=9421817;SVLEN=246;END=9422063;STRANDS=-+:23;CIPOS=-10,9;CIEND=-10,9;CIPOS95=0,0;CIEND95=0,0;SU=23;PE=0;SR=23;ALG=PROD;AF=0.0002394;NSAMP=7;MSQ=44.72;AC=7;AN=29244;NFAM=7	.
chr3	9425044	9425058	chr3	9426232	9426245	505388	19254.8	-	+	BND	LOW	505388_1	N	]chr3:9426237]N	505388_2	N	N[chr3:9425055[	SVTYPE=BND;POS=9425055;STRANDS=-+:15;IMPRECISE;CIPOS=-10,4;CIEND=-5,8;CIPOS95=-1,0;CIEND95=-1,1;MATEID=505388_2;EVENT=505388;SU=15;PE=12;SR=3;ALG=PROD;AF=0.02431;NSAMP=710;MSQ=15.33;RECLASSIFIED;AC=711;AN=29246;NFAM=694	SVTYPE=BND;POS=9426237;STRANDS=-+:15;IMPRECISE;CIPOS=-5,8;CIEND=-10,4;CIPOS95=-1,1;CIEND95=-1,0;MATEID=505388_1;EVENT=505388;SECONDARY;SU=15;PE=12;SR=3;ALG=PROD;AF=0.02431;NSAMP=710;MSQ=15.33;RECLASSIFIED;AC=711;AN=29246;NFAM=694
chr3	9427087	9427104	chr19	14621523	14621540	64843	241316.0	-	+	BND	LOW	64843_1	N	]chr19:14621532]N	64843_2	N	N[chr3:9427097[	SVTYPE=BND;POS=9427097;STRANDS=-+:4;CIPOS=-9,8;CIEND=-9,8;CIPOS95=0,0;CIEND95=0,0;MATEID=64843_2;EVENT=64843;SU=4;PE=0;SR=4;ALG=PROD;AF=0.118;NSAMP=3452;MSQ=44.8;AC=3452;AN=29246;NFAM=3326	SVTYPE=BND;POS=14621532;STRANDS=-+:4;CIPOS=-9,8;CIEND=-9,8;CIPOS95=0,0;CIEND95=0,0;MATEID=64843_1;EVENT=64843;SECONDARY;SU=4;PE=0;SR=4;ALG=PROD;AF=0.118;NSAMP=3452;MSQ=44.8;AC=3452;AN=29246;NFAM=3326
chr3	9437492	9437551	chr3	59787451	59787510	582094	248.71	-	-	BND	LOW	582094_1	N	[chr3:59787482[N	582094_2	N	[chr3:9437523[N	SVTYPE=BND;POS=9437523;STRANDS=--:15;CIPOS=-30,29;CIEND=-30,29;CIPOS95=0,0;CIEND95=0,0;MATEID=582094_2;EVENT=582094;SU=15;PE=0;SR=15;ALG=PROD;AF=0.000171;NSAMP=5;MSQ=27.38;AC=5;AN=29246;NFAM=5	SVTYPE=BND;POS=59787482;STRANDS=--:15;CIPOS=-30,29;CIEND=-30,29;CIPOS95=0,0;CIEND95=0,0;MATEID=582094_1;EVENT=582094;SECONDARY;SU=15;PE=0;SR=15;ALG=PROD;AF=0.000171;NSAMP=5;MSQ=27.38;AC=5;AN=29246;NFAM=5
chr3	9440616	9441295	chr3	48210003	48210569	582095	152.79	-	-	BND	LOW	582095_1	N	[chr3:48210561[N	582095_2	N	[chr3:9441287[N	SVTYPE=BND;POS=9441287;STRANDS=--:7;IMPRECISE;CIPOS=-670,9;CIEND=-557,9;CIPOS95=-115,0;CIEND95=-99,2;MATEID=582095_2;EVENT=582095;SU=7;PE=7;SR=0;ALG=PROD;AF=3.419e-05;NSAMP=1;MSQ=152.79;AC=1;AN=29246;NFAM=1	SVTYPE=BND;POS=48210561;STRANDS=--:7;IMPRECISE;CIPOS=-557,9;CIEND=-670,9;CIPOS95=-99,2;CIEND95=-115,0;MATEID=582095_1;EVENT=582095;SECONDARY;SU=7;PE=7;SR=0;ALG=PROD;AF=3.419e-05;NSAMP=1;MSQ=152.79;AC=1;AN=29246;NFAM=1
chr3	9457293	9457524	chr3	9459300	9459498	311528	3354.78	+	-	DEL	PASS	311528	N	<DEL>	.	.	.	SVTYPE=DEL;POS=9457304;SVLEN=-2184;END=9459488;STRANDS=+-:152;IMPRECISE;CIPOS=-11,220;CIEND=-188,10;CIPOS95=-9,9;CIEND95=-6,6;SU=152;PE=152;SR=0;ALG=PROD;AF=6.839e-05;NSAMP=2;MSQ=367.08;AC=2;AN=29246;NFAM=2	.
chr3	9477231	9477237	chr3	174066090	174066094	582096	230.56	-	-	BND	LOW	582096_1	N	[chr3:174066091[N	582096_2	N	[chr3:9477237[N	SVTYPE=BND;POS=9477237;STRANDS=--:19;CIPOS=-5,1;CIEND=0,4;CIPOS95=0,0;CIEND95=0,0;MATEID=582096_2;EVENT=582096;SU=19;PE=12;SR=7;ALG=PROD;AF=3.419e-05;NSAMP=1;MSQ=230.56;AC=1;AN=29246;NFAM=1	SVTYPE=BND;POS=174066091;STRANDS=--:19;CIPOS=0,4;CIEND=-5,1;CIPOS95=0,0;CIEND95=0,0;MATEID=582096_1;EVENT=582096;SECONDARY;SU=19;PE=12;SR=7;ALG=PROD;AF=3.419e-05;NSAMP=1;MSQ=230.56;AC=1;AN=29246;NFAM=1
chr3	9495634	9495640	chr3	9874055	9874060	505389	200.13	-	+	DUP	PASS	505389	N	<DUP>	.	.	.	SVTYPE=DUP;POS=9495638;SVLEN=378420;END=9874058;STRANDS=-+:18;CIPOS=-4,2;CIEND=-3,2;CIPOS95=0,0;CIEND95=0,0;SU=18;PE=9;SR=9;ALG=PROD;AF=3.419e-05;NSAMP=1;MSQ=199.78;AC=1;AN=29246;NFAM=1	.
chr3	9495664	9495683	chr3	9495722	9495741	311530	6671.32	+	-	BND	LOW	311530_1	N	N[chr3:9495733[	311530_2	N	]chr3:9495674]N	SVTYPE=BND;POS=9495674;STRANDS=+-:255;CIPOS=-10,9;CIEND=-10,9;CIPOS95=0,0;CIEND95=0,0;MATEID=311530_2;EVENT=311530;SU=255;PE=0;SR=255;ALG=PROD;AF=0.000718;NSAMP=21;MSQ=218.93;RECLASSIFIED;AC=21;AN=29246;NFAM=20	SVTYPE=BND;POS=9495733;STRANDS=+-:255;CIPOS=-10,9;CIEND=-10,9;CIPOS95=0,0;CIEND95=0,0;MATEID=311530_1;EVENT=311530;SECONDARY;SU=255;PE=0;SR=255;ALG=PROD;AF=0.000718;NSAMP=21;MSQ=218.93;RECLASSIFIED;AC=21;AN=29246;NFAM=20
chr3	9497761	9497768	chr3	9497881	9497887	311531	6759.38	+	-	BND	LOW	311531_1	N	N[chr3:9497885[	311531_2	N	]chr3:9497765]N	SVTYPE=BND;POS=9497765;STRANDS=+-:153;CIPOS=-4,3;CIEND=-3,3;CIPOS95=0,0;CIEND95=0,0;MATEID=311531_2;EVENT=311531;SU=153;PE=3;SR=150;ALG=PROD;AF=0.0008206;NSAMP=24;MSQ=192.65;RECLASSIFIED;AC=24;AN=29246;NFAM=22	SVTYPE=BND;POS=9497885;STRANDS=+-:153;CIPOS=-3,3;CIEND=-4,3;CIPOS95=0,0;CIEND95=0,0;MATEID=311531_1;EVENT=311531;SECONDARY;SU=153;PE=3;SR=150;ALG=PROD;AF=0.0008206;NSAMP=24;MSQ=192.65;RECLASSIFIED;AC=24;AN=29246;NFAM=22
chr3	9497876	9497893	chr17	38340762	38340779	64181	2163.3	-	-	BND	LOW	64181_1	N	[chr17:38340772[N	64181_2	N	[chr3:9497886[N	SVTYPE=BND;POS=9497886;STRANDS=--:4;CIPOS=-9,8;CIEND=-9,8;CIPOS95=0,0;CIEND95=0,0;MATEID=64181_2;EVENT=64181;SU=4;PE=0;SR=4;ALG=PROD;AF=0.0006839;NSAMP=20;MSQ=71.96;AC=20;AN=29246;NFAM=19	SVTYPE=BND;POS=38340772;STRANDS=--:4;CIPOS=-9,8;CIEND=-9,8;CIPOS95=0,0;CIEND95=0,0;MATEID=64181_1;EVENT=64181;SECONDARY;SU=4;PE=0;SR=4;ALG=PROD;AF=0.0006839;NSAMP=20;MSQ=71.96;AC=20;AN=29246;NFAM=19
chr3	9497951	9498404	chr9	131834792	131835117	71670	242.08	-	-	BND	LOW	71670_1	N	[chr9:131835073[N	71670_2	N	[chr3:9498361[N	SVTYPE=BND;POS=9498361;STRANDS=--:22;IMPRECISE;CIPOS=-409,44;CIEND=-280,45;CIPOS95=-45,44;CIEND95=-40,40;MATEID=71670_2;EVENT=71670;SU=22;PE=22;SR=0;ALG=PROD;AF=3.419e-05;NSAMP=1;MSQ=122.61;AC=1;AN=29246;NFAM=1	SVTYPE=BND;POS=131835073;STRANDS=--:22;IMPRECISE;CIPOS=-280,45;CIEND=-409,44;CIPOS95=-40,40;CIEND95=-45,44;MATEID=71670_1;EVENT=71670;SECONDARY;SU=22;PE=22;SR=0;ALG=PROD;AF=3.419e-05;NSAMP=1;MSQ=122.61;AC=1;AN=29246;NFAM=1
chr3	9498539	9498543	chr3	9498760	9498764	311532	493.34	+	-	DEL	PASS	311532	N	<DEL>	.	.	.	SVTYPE=DEL;POS=9498542;SVLEN=-221;END=9498763;STRANDS=+-:14;CIPOS=-3,1;CIEND=-3,1;CIPOS95=0,0;CIEND95=0,0;SU=14;PE=1;SR=13;ALG=PROD;AF=6.839e-05;NSAMP=2;MSQ=7.03;AC=2;AN=29246;NFAM=2	.
chr3	9502287	9502339	chr3	9505938	9505994	311535	959.29	+	-	BND	LOW	311535_1	N	N[chr3:9505966[	311535_2	N	]chr3:9502313]N	SVTYPE=BND;POS=9502313;STRANDS=+-:83;CIPOS=-26,26;CIEND=-27,29;CIPOS95=0,0;CIEND95=0,0;MATEID=311535_2;EVENT=311535;SU=83;PE=45;SR=38;ALG=PROD;AF=0.0001368;NSAMP=4;MSQ=213.81;RECLASSIFIED;AC=4;AN=29246;NFAM=4	SVTYPE=BND;POS=9505966;STRANDS=+-:83;CIPOS=-27,29;CIEND=-26,26;CIPOS95=0,0;CIEND95=0,0;MATEID=311535_1;EVENT=311535;SECONDARY;SU=83;PE=45;SR=38;ALG=PROD;AF=0.0001368;NSAMP=4;MSQ=213.81;RECLASSIFIED;AC=4;AN=29246;NFAM=4
chr3	9502302	9502987	chr3	9551573	9552281	311536	110.13	+	-	BND	LOW	311536_1	N	N[chr3:9552273[	311536_2	N	]chr3:9502312]N	SVTYPE=BND;POS=9502312;STRANDS=+-:4;IMPRECISE;CIPOS=-10,675;CIEND=-699,9;CIPOS95=0,166;CIEND95=-164,0;MATEID=311536_2;EVENT=311536;SU=4;PE=4;SR=0;ALG=PROD;AF=6.839e-05;NSAMP=2;MSQ=55.06;RECLASSIFIED;AC=2;AN=29246;NFAM=2	SVTYPE=BND;POS=9552273;STRANDS=+-:4;IMPRECISE;CIPOS=-699,9;CIEND=-10,675;CIPOS95=-164,0;CIEND95=0,166;MATEID=311536_1;EVENT=311536;SECONDARY;SU=4;PE=4;SR=0;ALG=PROD;AF=6.839e-05;NSAMP=2;MSQ=55.06;RECLASSIFIED;AC=2;AN=29246;NFAM=2
chr3	9502667	9502686	chr3	9503967	9503981	311534	236.51	+	-	DEL	PASS	311534	N	<DEL>	.	.	.	SVTYPE=DEL;POS=9502677;SVLEN=-1300;END=9503977;STRANDS=+-:11;IMPRECISE;CIPOS=-10,9;CIEND=-10,4;CIPOS95=-3,3;CIEND95=-3,0;SU=11;PE=10;SR=1;ALG=PROD;AF=3.419e-05;NSAMP=1;MSQ=236.51;AC=1;AN=29246;NFAM=1	.
chr3	9504122	9504141	chr3	9504542	9504561	311537	443.17	+	-	BND	LOW	311537_1	N	N[chr3:9504553[	311537_2	N	]chr3:9504132]N	SVTYPE=BND;POS=9504132;STRANDS=+-:8;IMPRECISE;CIPOS=-10,9;CIEND=-10,9;CIPOS95=-2,3;CIEND95=-3,1;MATEID=311537_2;EVENT=311537;SU=8;PE=7;SR=1;ALG=PROD;AF=0.0003761;NSAMP=11;MSQ=36.38;RECLASSIFIED;AC=11;AN=29246;NFAM=11	SVTYPE=BND;POS=9504553;STRANDS=+-:8;IMPRECISE;CIPOS=-10,9;CIEND=-10,9;CIPOS95=-3,1;CIEND95=-2,3;MATEID=311537_1;EVENT=311537;SECONDARY;SU=8;PE=7;SR=1;ALG=PROD;AF=0.0003761;NSAMP=11;MSQ=36.38;RECLASSIFIED;AC=11;AN=29246;NFAM=11
chr3	9506183	9506209	chr3	9552246	9552300	311538	1628.41	+	-	BND	PASS	311538_1	N	N[chr3:9552273[	311538_2	N	]chr3:9506206]N	SVTYPE=BND;POS=9506206;STRANDS=+-:102;CIPOS=-23,3;CIEND=-26,28;CIPOS95=0,0;CIEND95=0,0;MATEID=311538_2;EVENT=311538;SU=102;PE=45;SR=57;ALG=PROD;AF=0.0001368;NSAMP=4;MSQ=262.56;RECLASSIFIED;AC=4;AN=29246;NFAM=4	SVTYPE=BND;POS=9552273;STRANDS=+-:102;CIPOS=-26,28;CIEND=-23,3;CIPOS95=0,0;CIEND95=0,0;MATEID=311538_1;EVENT=311538;SECONDARY;SU=102;PE=45;SR=57;ALG=PROD;AF=0.0001368;NSAMP=4;MSQ=262.56;RECLASSIFIED;AC=4;AN=29246;NFAM=4
chr3	9518915	9518934	chr6	39245101	39245120	68531	24.44	-	-	BND	LOW	68531_1	N	[chr6:39245112[N	68531_2	N	[chr3:9518926[N	SVTYPE=BND;POS=9518926;STRANDS=--:5;CIPOS=-10,9;CIEND=-10,9;CIPOS95=0,0;CIEND95=0,0;MATEID=68531_2;EVENT=68531;SU=5;PE=0;SR=5;ALG=PROD;AF=3.419e-05;NSAMP=1;MSQ=4.68;AC=1;AN=29246;NFAM=1	SVTYPE=BND;POS=39245112;STRANDS=--:5;CIPOS=-10,9;CIEND=-10,9;CIPOS95=0,0;CIEND95=0,0;MATEID=68531_1;EVENT=68531;SECONDARY;SU=5;PE=0;SR=5;ALG=PROD;AF=3.419e-05;NSAMP=1;MSQ=4.68;AC=1;AN=29246;NFAM=1
chr3	9519228	9519230	chr3	9521652	9521654	311539	32631.3	+	-	BND	PASS	311539_1	N	N[chr3:9521655[	311539_2	N	]chr3:9519228]N	SVTYPE=BND;POS=9519228;STRANDS=+-:1388;CIPOS=0,2;CIEND=-2,0;CIPOS95=0,0;CIEND95=0,0;MATEID=311539_2;EVENT=311539;SU=1388;PE=1088;SR=300;ALG=PROD;AF=0.002804;NSAMP=81;MSQ=341.18;RECLASSIFIED;AC=82;AN=29246;NFAM=80	SVTYPE=BND;POS=9521655;STRANDS=+-:1388;CIPOS=-2,0;CIEND=0,2;CIPOS95=0,0;CIEND95=0,0;MATEID=311539_1;EVENT=311539;SECONDARY;SU=1388;PE=1088;SR=300;ALG=PROD;AF=0.002804;NSAMP=81;MSQ=341.18;RECLASSIFIED;AC=82;AN=29246;NFAM=80
chr3	9520962	9521008	chr3	9531790	9531834	582097	730.96	-	-	BND	PASS	582097_1	N	[chr3:9531814[N	582097_2	N	[chr3:9520987[N	SVTYPE=BND;POS=9520987;STRANDS=--:43;CIPOS=-24,22;CIEND=-23,21;CIPOS95=0,0;CIEND95=0,0;MATEID=582097_2;EVENT=582097;SU=43;PE=23;SR=20;ALG=PROD;AF=6.839e-05;NSAMP=2;MSQ=365.48;AC=2;AN=29246;NFAM=2	SVTYPE=BND;POS=9531814;STRANDS=--:43;CIPOS=-23,21;CIEND=-24,22;CIPOS95=0,0;CIEND95=0,0;MATEID=582097_1;EVENT=582097;SECONDARY;SU=43;PE=23;SR=20;ALG=PROD;AF=6.839e-05;NSAMP=2;MSQ=365.48;AC=2;AN=29246;NFAM=2
chr3	9521135	9521178	chr3	9525788	9525847	582098	538.9	+	+	BND	PASS	582098_1	N	N]chr3:9525818]	582098_2	N	N]chr3:9521157]	SVTYPE=BND;POS=9521157;STRANDS=++:38;CIPOS=-22,21;CIEND=-30,29;CIPOS95=0,0;CIEND95=0,0;MATEID=582098_2;EVENT=582098;SU=38;PE=19;SR=19;ALG=PROD;AF=6.839e-05;NSAMP=2;MSQ=269.45;AC=2;AN=29246;NFAM=2	SVTYPE=BND;POS=9525818;STRANDS=++:38;CIPOS=-30,29;CIEND=-22,21;CIPOS95=0,0;CIEND95=0,0;MATEID=582098_1;EVENT=582098;SECONDARY;SU=38;PE=19;SR=19;ALG=PROD;AF=6.839e-05;NSAMP=2;MSQ=269.45;AC=2;AN=29246;NFAM=2
chr3	9521646	9521663	chr10	32146532	32146549	60161	88.43	-	-	BND	LOW	60161_1	N	[chr10:32146542[N	60161_2	N	[chr3:9521656[N	SVTYPE=BND;POS=9521656;STRANDS=--:4;CIPOS=-9,8;CIEND=-9,8;CIPOS95=0,0;CIEND95=0,0;MATEID=60161_2;EVENT=60161;SU=4;PE=0;SR=4;ALG=PROD;AF=0.0001026;NSAMP=3;MSQ=19.33;AC=3;AN=29246;NFAM=3	SVTYPE=BND;POS=32146542;STRANDS=--:4;CIPOS=-9,8;CIEND=-9,8;CIPOS95=0,0;CIEND95=0,0;MATEID=60161_1;EVENT=60161;SECONDARY;SU=4;PE=0;SR=4;ALG=PROD;AF=0.0001026;NSAMP=3;MSQ=19.33;AC=3;AN=29246;NFAM=3
chr3	9523884	9523931	chr3	9525500	9525548	311540	1258.92	+	-	DEL	PASS	311540	N	<DEL>	.	.	.	SVTYPE=DEL;POS=9523908;SVLEN=-1617;END=9525525;STRANDS=+-:52;CIPOS=-24,23;CIEND=-25,23;CIPOS95=0,0;CIEND95=0,0;SU=52;PE=32;SR=20;ALG=PROD;AF=0.0001026;NSAMP=3;MSQ=419.64;AC=3;AN=29246;NFAM=3	.
chr3	9525807	9526298	chr3	9531445	9531822	311541	134.57	+	-	DEL	PASS	311541	N	<DEL>	.	.	.	SVTYPE=DEL;POS=9525817;SVLEN=-5996;END=9531813;STRANDS=+-:4;IMPRECISE;CIPOS=-10,481;CIEND=-368,9;CIPOS95=0,158;CIEND95=-120,2;SU=4;PE=4;SR=0;ALG=PROD;AF=6.839e-05;NSAMP=2;MSQ=67.28;AC=2;AN=29246;NFAM=2	.
chr3	9528493	9528752	chr3	9529842	9530221	505390	84.88	-	+	BND	LOW	505390_1	N	]chr3:9529852]N	505390_2	N	N[chr3:9528744[	SVTYPE=BND;POS=9528744;STRANDS=-+:10;IMPRECISE;CIPOS=-250,9;CIEND=-10,369;CIPOS95=-53,3;CIEND95=-2,61;MATEID=505390_2;EVENT=505390;SU=10;PE=10;SR=0;ALG=PROD;AF=3.419e-05;NSAMP=1;MSQ=3.56;RECLASSIFIED;AC=1;AN=29246;NFAM=1	SVTYPE=BND;POS=9529852;STRANDS=-+:10;IMPRECISE;CIPOS=-10,369;CIEND=-250,9;CIPOS95=-2,61;CIEND95=-53,3;MATEID=505390_1;EVENT=505390;SECONDARY;SU=10;PE=10;SR=0;ALG=PROD;AF=3.419e-05;NSAMP=1;MSQ=3.56;RECLASSIFIED;AC=1;AN=29246;NFAM=1
chr3	9528809	9529053	chr3	9532110	9532323	505391	1226.58	-	+	DUP	PASS	505391	N	<DUP>	.	.	.	SVTYPE=DUP;POS=9529042;SVLEN=3090;END=9532132;STRANDS=-+:118;IMPRECISE;CIPOS=-233,11;CIEND=-22,191;CIPOS95=-7,7;CIEND95=-7,7;SU=118;PE=118;SR=0;ALG=PROD;AF=0.0003419;NSAMP=7;MSQ=133.71;AC=10;AN=29246;NFAM=7	.
chr3	9529080	9529313	chr3	9531690	9532049	311542	236.45	+	-	DEL	PASS	311542	N	<DEL>	.	.	.	SVTYPE=DEL;POS=9529090;SVLEN=-2950;END=9532040;STRANDS=+-:16;IMPRECISE;CIPOS=-10,223;CIEND=-350,9;CIPOS95=-3,43;CIEND95=-53,3;SU=16;PE=16;SR=0;ALG=PROD;AF=3.419e-05;NSAMP=1;MSQ=236.45;AC=1;AN=29246;NFAM=1	.
chr3	9533536	9533982	chr3	9541024	9541510	311543	86.66	+	-	DEL	PASS	311543	N	<DEL>	.	.	.	SVTYPE=DEL;POS=9533546;SVLEN=-7955;END=9541501;STRANDS=+-:7;IMPRECISE;CIPOS=-10,436;CIEND=-477,9;CIPOS95=-2,80;CIEND95=-84,1;SU=7;PE=7;SR=0;ALG=PROD;AF=3.419e-05;NSAMP=1;MSQ=86.66;AC=1;AN=29246;NFAM=1	.
chr3	9535077	9535589	chr9	79111098	79111627	71383	28226.7	-	+	BND	LOW	71383_1	N	]chr9:79111128]N	71383_2	N	N[chr3:9535563[	SVTYPE=BND;POS=9535563;STRANDS=-+:10;IMPRECISE;CIPOS=-485,27;CIEND=-30,499;CIPOS95=-121,27;CIEND95=-30,126;MATEID=71383_2;EVENT=71383;SU=10;PE=10;SR=0;ALG=PROD;AF=0.01053;NSAMP=308;MSQ=61.53;AC=308;AN=29246;NFAM=301	SVTYPE=BND;POS=79111128;STRANDS=-+:10;IMPRECISE;CIPOS=-30,499;CIEND=-485,27;CIPOS95=-30,126;CIEND95=-121,27;MATEID=71383_1;EVENT=71383;SECONDARY;SU=10;PE=10;SR=0;ALG=PROD;AF=0.01053;NSAMP=308;MSQ=61.53;AC=308;AN=29246;NFAM=301
chr3	9540523	9540542	chr3	9543664	9543674	582099	62.74	+	+	BND	LOW	582099_1	N	N]chr3:9543669]	582099_2	N	N]chr3:9540533]	SVTYPE=BND;POS=9540533;STRANDS=++:8;CIPOS=-10,9;CIEND=-5,5;CIPOS95=0,0;CIEND95=0,0;MATEID=582099_2;EVENT=582099;SU=8;PE=2;SR=6;ALG=PROD;AF=3.419e-05;NSAMP=1;MSQ=62.74;AC=1;AN=29246;NFAM=1	SVTYPE=BND;POS=9543669;STRANDS=++:8;CIPOS=-5,5;CIEND=-10,9;CIPOS95=0,0;CIEND95=0,0;MATEID=582099_1;EVENT=582099;SECONDARY;SU=8;PE=2;SR=6;ALG=PROD;AF=3.419e-05;NSAMP=1;MSQ=62.74;AC=1;AN=29246;NFAM=1
chr3	9540523	9540837	chr3	9544954	9545412	311544	314.67	+	-	DEL	PASS	311544	N	<DEL>	.	.	.	SVTYPE=DEL;POS=9540532;SVLEN=-4871;END=9545403;STRANDS=+-:8;IMPRECISE;CIPOS=-9,305;CIEND=-449,9;CIPOS95=-1,62;CIEND95=-103,0;SU=8;PE=8;SR=0;ALG=PROD;AF=3.419e-05;NSAMP=1;MSQ=314.67;AC=1;AN=29246;NFAM=1	.
chr3	9543587	9543591	chr3	9545399	9545405	582100	287.68	-	-	BND	PASS	582100_1	N	[chr3:9545404[N	582100_2	N	[chr3:9543591[N	SVTYPE=BND;POS=9543591;STRANDS=--:15;CIPOS=-3,1;CIEND=-4,2;CIPOS95=0,0;CIEND95=0,0;MATEID=582100_2;EVENT=582100;SU=15;PE=4;SR=11;ALG=PROD;AF=3.419e-05;NSAMP=1;MSQ=287.68;AC=1;AN=29246;NFAM=1	SVTYPE=BND;POS=9545404;STRANDS=--:15;CIPOS=-4,2;CIEND=-3,1;CIPOS95=0,0;CIEND95=0,0;MATEID=582100_1;EVENT=582100;SECONDARY;SU=15;PE=4;SR=11;ALG=PROD;AF=3.419e-05;NSAMP=1;MSQ=287.68;AC=1;AN=29246;NFAM=1
chr3	9543722	9543740	chr20	40527961	40527978	65632	304.66	-	+	BND	LOW	65632_1	N	]chr20:40527970]N	65632_2	N	N[chr3:9543733[	SVTYPE=BND;POS=9543733;STRANDS=-+:4;IMPRECISE;CIPOS=-10,8;CIEND=-9,8;CIPOS95=-1,0;CIEND95=0,0;MATEID=65632_2;EVENT=65632;SU=4;PE=0;SR=4;ALG=PROD;AF=0.0005471;NSAMP=13;MSQ=23.36;AC=16;AN=29246;NFAM=13	SVTYPE=BND;POS=40527970;STRANDS=-+:4;IMPRECISE;CIPOS=-9,8;CIEND=-10,8;CIPOS95=0,0;CIEND95=-1,0;MATEID=65632_1;EVENT=65632;SECONDARY;SU=4;PE=0;SR=4;ALG=PROD;AF=0.0005471;NSAMP=13;MSQ=23.36;AC=16;AN=29246;NFAM=13
chr3	9545875	9545891	chr3	9546258	9546272	311545	557.01	+	-	BND	LOW	311545_1	N	N[chr3:9546265[	311545_2	N	]chr3:9545883]N	SVTYPE=BND;POS=9545883;STRANDS=+-:41;CIPOS=-8,8;CIEND=-6,8;CIPOS95=0,0;CIEND95=0,0;MATEID=311545_2;EVENT=311545;SU=41;PE=0;SR=41;ALG=PROD;AF=0.0005471;NSAMP=16;MSQ=16.45;RECLASSIFIED;AC=16;AN=29246;NFAM=16	SVTYPE=BND;POS=9546265;STRANDS=+-:41;CIPOS=-6,8;CIEND=-8,8;CIPOS95=0,0;CIEND95=0,0;MATEID=311545_1;EVENT=311545;SECONDARY;SU=41;PE=0;SR=41;ALG=PROD;AF=0.0005471;NSAMP=16;MSQ=16.45;RECLASSIFIED;AC=16;AN=29246;NFAM=16
chr3	9549922	9549940	chr3	9550670	9550689	311546	416.61	+	-	DEL	PASS	311546	N	<DEL>	.	.	.	SVTYPE=DEL;POS=9549931;SVLEN=-749;END=9550680;STRANDS=+-:18;CIPOS=-9,9;CIEND=-10,9;CIPOS95=0,0;CIEND95=0,0;SU=18;PE=12;SR=6;ALG=PROD;AF=3.419e-05;NSAMP=1;MSQ=416.61;AC=1;AN=29246;NFAM=1	.
chr3	9552719	9553201	chr9	131835041	131835491	71672	299.38	+	+	BND	LOW	71672_1	N	N]chr9:131835086]	71672_2	N	N]chr3:9552766]	SVTYPE=BND;POS=9552766;STRANDS=++:19;IMPRECISE;CIPOS=-47,435;CIEND=-45,405;CIPOS95=-47,67;CIEND95=-45,51;MATEID=71672_2;EVENT=71672;SU=19;PE=19;SR=0;ALG=PROD;AF=6.839e-05;NSAMP=2;MSQ=149.69;AC=2;AN=29246;NFAM=2	SVTYPE=BND;POS=131835086;STRANDS=++:19;IMPRECISE;CIPOS=-45,405;CIEND=-47,435;CIPOS95=-45,51;CIEND95=-47,67;MATEID=71672_1;EVENT=71672;SECONDARY;SU=19;PE=19;SR=0;ALG=PROD;AF=6.839e-05;NSAMP=2;MSQ=149.69;AC=2;AN=29246;NFAM=2
chr3	9552742	9552791	chr3	9553679	9553691	311547	1634.93	+	-	BND	LOW	311547_1	N	N[chr3:9553684[	311547_2	N	]chr3:9552767]N	SVTYPE=BND;POS=9552767;STRANDS=+-:84;CIPOS=-25,24;CIEND=-4,8;CIPOS95=0,0;CIEND95=0,0;MATEID=311547_2;EVENT=311547;SU=84;PE=35;SR=49;ALG=PROD;AF=0.0001369;NSAMP=4;MSQ=276.17;RECLASSIFIED;AC=4;AN=29228;NFAM=4	SVTYPE=BND;POS=9553684;STRANDS=+-:84;CIPOS=-4,8;CIEND=-25,24;CIPOS95=0,0;CIEND95=0,0;MATEID=311547_1;EVENT=311547;SECONDARY;SU=84;PE=35;SR=49;ALG=PROD;AF=0.0001369;NSAMP=4;MSQ=276.17;RECLASSIFIED;AC=4;AN=29228;NFAM=4
chr3	9552760	9553221	chr6	106935737	106936189	69146	59.86	+	-	BND	LOW	69146_1	N	N[chr6:106936181[	69146_2	N	]chr3:9552770]N	SVTYPE=BND;POS=9552770;STRANDS=+-:5;IMPRECISE;CIPOS=-10,451;CIEND=-443,9;CIPOS95=-1,161;CIEND95=-136,0;MATEID=69146_2;EVENT=69146;SU=5;PE=5;SR=0;ALG=PROD;AF=3.419e-05;NSAMP=1;MSQ=59.86;AC=1;AN=29246;NFAM=1	SVTYPE=BND;POS=106936181;STRANDS=+-:5;IMPRECISE;CIPOS=-443,9;CIEND=-10,451;CIPOS95=-136,0;CIEND95=-1,161;MATEID=69146_1;EVENT=69146;SECONDARY;SU=5;PE=5;SR=0;ALG=PROD;AF=3.419e-05;NSAMP=1;MSQ=59.86;AC=1;AN=29246;NFAM=1
chr3	9553784	9553871	chr9	131835043	131835129	71671	138.41	+	+	BND	LOW	71671_1	N	N]chr9:131835087]	71671_2	N	N]chr3:9553828]	SVTYPE=BND;POS=9553828;STRANDS=++:48;CIPOS=-44,43;CIEND=-44,42;CIPOS95=0,0;CIEND95=0,0;MATEID=71671_2;EVENT=71671;SU=48;PE=19;SR=29;ALG=PROD;AF=6.839e-05;NSAMP=2;MSQ=52.93;AC=2;AN=29246;NFAM=2	SVTYPE=BND;POS=131835087;STRANDS=++:48;CIPOS=-44,42;CIEND=-44,43;CIPOS95=0,0;CIEND95=0,0;MATEID=71671_1;EVENT=71671;SECONDARY;SU=48;PE=19;SR=29;ALG=PROD;AF=6.839e-05;NSAMP=2;MSQ=52.93;AC=2;AN=29246;NFAM=2
chr3	9556132	9556150	chr3	30648408	30648426	311548	84681.1	+	-	BND	LOW	311548_1	N	N[chr3:30648419[	311548_2	N	]chr3:9556141]N	SVTYPE=BND;POS=9556141;STRANDS=+-:4;IMPRECISE;CIPOS=-9,9;CIEND=-10,8;CIPOS95=-1,1;CIEND95=-1,0;MATEID=311548_2;EVENT=311548;SU=4;PE=1;SR=3;ALG=PROD;AF=0.05208;NSAMP=1523;MSQ=32.78;RECLASSIFIED;AC=1523;AN=29246;NFAM=1503	SVTYPE=BND;POS=30648419;STRANDS=+-:4;IMPRECISE;CIPOS=-10,8;CIEND=-9,9;CIPOS95=-1,0;CIEND95=-1,1;MATEID=311548_1;EVENT=311548;SECONDARY;SU=4;PE=1;SR=3;ALG=PROD;AF=0.05208;NSAMP=1523;MSQ=32.78;RECLASSIFIED;AC=1523;AN=29246;NFAM=1503
chr3	9562047	9562287	chr3	9565779	9566053	311549	1206.16	+	-	DEL	PASS	311549	N	<DEL>	.	.	.	SVTYPE=DEL;POS=9562067;SVLEN=-3976;END=9566043;STRANDS=+-:84;IMPRECISE;CIPOS=-20,220;CIEND=-264,10;CIPOS95=-7,7;CIEND95=-12,10;SU=84;PE=84;SR=0;ALG=PROD;AF=0.0002052;NSAMP=6;MSQ=109.67;AC=6;AN=29246;NFAM=3	.
chr3	9563103	9563120	chr12	115920131	115920148	62038	26280.0	-	+	BND	LOW	62038_1	N	]chr12:115920140]N	62038_2	N	N[chr3:9563113[	SVTYPE=BND;POS=9563113;STRANDS=-+:4;CIPOS=-9,8;CIEND=-9,8;CIPOS95=0,0;CIEND95=0,0;MATEID=62038_2;EVENT=62038;SU=4;PE=0;SR=4;ALG=PROD;AF=0.01405;NSAMP=411;MSQ=39.82;AC=411;AN=29246;NFAM=401	SVTYPE=BND;POS=115920140;STRANDS=-+:4;CIPOS=-9,8;CIEND=-9,8;CIPOS95=0,0;CIEND95=0,0;MATEID=62038_1;EVENT=62038;SECONDARY;SU=4;PE=0;SR=4;ALG=PROD;AF=0.01405;NSAMP=411;MSQ=39.82;AC=411;AN=29246;NFAM=401
chr3	9565446	9565968	chr3	195024686	195025024	505392	9.72	-	+	BND	LOW	505392_1	N	]chr3:195024696]N	505392_2	N	N[chr3:9565960[	SVTYPE=BND;POS=9565960;STRANDS=-+:4;IMPRECISE;CIPOS=-513,9;CIEND=-10,328;CIPOS95=-178,1;CIEND95=-2,110;MATEID=505392_2;EVENT=505392;SU=4;PE=4;SR=0;ALG=PROD;AF=3.419e-05;NSAMP=1;MSQ=6.95;RECLASSIFIED;AC=1;AN=29246;NFAM=1	SVTYPE=BND;POS=195024696;STRANDS=-+:4;IMPRECISE;CIPOS=-10,328;CIEND=-513,9;CIPOS95=-2,110;CIEND95=-178,1;MATEID=505392_1;EVENT=505392;SECONDARY;SU=4;PE=4;SR=0;ALG=PROD;AF=3.419e-05;NSAMP=1;MSQ=6.95;RECLASSIFIED;AC=1;AN=29246;NFAM=1
chr3	9566132	9566508	chr3	195024537	195024823	311550	2254.13	+	-	BND	LOW	311550_1	N	N[chr3:195024790[	311550_2	N	]chr3:9566143]N	SVTYPE=BND;POS=9566143;STRANDS=+-:166;IMPRECISE;CIPOS=-11,365;CIEND=-252,34;CIPOS95=-11,32;CIEND95=-5,5;MATEID=311550_2;EVENT=311550;SU=166;PE=166;SR=0;ALG=PROD;AF=0.002804;NSAMP=82;MSQ=22.48;RECLASSIFIED;AC=82;AN=29246;NFAM=82	SVTYPE=BND;POS=195024790;STRANDS=+-:166;IMPRECISE;CIPOS=-252,34;CIEND=-11,365;CIPOS95=-5,5;CIEND95=-11,32;MATEID=311550_1;EVENT=311550;SECONDARY;SU=166;PE=166;SR=0;ALG=PROD;AF=0.002804;NSAMP=82;MSQ=22.48;RECLASSIFIED;AC=82;AN=29246;NFAM=82
chr3	9576220	9576239	chr3	9608662	9608676	311552	305.71	+	-	DEL	PASS	311552	N	<DEL>	.	.	.	SVTYPE=DEL;POS=9576230;SVLEN=-32442;END=9608672;STRANDS=+-:12;IMPRECISE;CIPOS=-10,9;CIEND=-10,4;CIPOS95=-1,1;CIEND95=-1,0;SU=12;PE=10;SR=2;ALG=PROD;AF=3.419e-05;NSAMP=1;MSQ=305.71;AC=1;AN=29246;NFAM=1	.
chr3	9578928	9579195	chr19	3128028	3128231	64765	629705.0	+	+	BND	LOW	64765_1	N	N]chr19:3128038]	64765_2	N	N]chr3:9578937]	SVTYPE=BND;POS=9578937;STRANDS=++:24904;IMPRECISE;CIPOS=-9,258;CIEND=-10,193;CIPOS95=-9,11;CIEND95=-1,1;MATEID=64765_2;EVENT=64765;SU=24904;PE=24904;SR=0;AF=0.2394;NSAMP=7001;MSQ=57.97;AC=7001;AN=29246;NFAM=6690	SVTYPE=BND;POS=3128038;STRANDS=++:24904;IMPRECISE;CIPOS=-10,193;CIEND=-9,258;CIPOS95=-1,1;CIEND95=-9,11;MATEID=64765_1;EVENT=64765;SECONDARY;SU=24904;PE=24904;SR=0;AF=0.2394;NSAMP=7001;MSQ=57.97;AC=7001;AN=29246;NFAM=6690
chr3	9583823	9583831	chr3	9585296	9585301	582101	8520.67	-	-	BND	PASS	582101_1	N	[chr3:9585301[N	582101_2	N	[chr3:9583829[N	SVTYPE=BND;POS=9583829;STRANDS=--:514;CIPOS=-5,3;CIEND=-4,1;CIPOS95=0,0;CIEND95=0,0;MATEID=582101_2;EVENT=582101;SU=514;PE=313;SR=201;ALG=PROD;AF=3.419e-05;NSAMP=1;MSQ=545.23;AC=1;AN=29246;NFAM=1	SVTYPE=BND;POS=9585301;STRANDS=--:514;CIPOS=-4,1;CIEND=-5,3;CIPOS95=0,0;CIEND95=0,0;MATEID=582101_1;EVENT=582101;SECONDARY;SU=514;PE=313;SR=201;ALG=PROD;AF=3.419e-05;NSAMP=1;MSQ=545.23;AC=1;AN=29246;NFAM=1
chr3	9584136	9584213	chr3	9584353	9585186	582102	650.08	+	+	BND	LOW	582102_1	N	N]chr3:9584392]	582102_2	N	N]chr3:9584173]	SVTYPE=BND;POS=9584173;STRANDS=++:13;IMPRECISE;CIPOS=-37,40;CIEND=-39,794;CIPOS95=-17,17;CIEND95=-39,297;MATEID=582102_2;EVENT=582102;SU=13;PE=13;SR=0;ALG=SUM;AF=3.419e-05;NSAMP=1;MSQ=107.51;AC=1;AN=29246;NFAM=1	SVTYPE=BND;POS=9584392;STRANDS=++:13;IMPRECISE;CIPOS=-39,794;CIEND=-37,40;CIPOS95=-39,297;CIEND95=-17,17;MATEID=582102_1;EVENT=582102;SECONDARY;SU=13;PE=13;SR=0;ALG=SUM;AF=3.419e-05;NSAMP=1;MSQ=107.51;AC=1;AN=29246;NFAM=1
chr3	9587079	9587086	chr11	75408338	75408343	61098	2602.26	-	-	BND	PASS	61098_1	N	[chr11:75408343[N	61098_2	N	[chr3:9587085[N	SVTYPE=BND;POS=9587085;STRANDS=--:204;CIPOS=-5,2;CIEND=-4,1;CIPOS95=0,0;CIEND95=0,0;MATEID=61098_2;EVENT=61098;SU=204;PE=128;SR=76;ALG=PROD;AF=0.0002735;NSAMP=8;MSQ=233.52;AC=8;AN=29246;NFAM=8	SVTYPE=BND;POS=75408343;STRANDS=--:204;CIPOS=-4,1;CIEND=-5,2;CIPOS95=0,0;CIEND95=0,0;MATEID=61098_1;EVENT=61098;SECONDARY;SU=204;PE=128;SR=76;ALG=PROD;AF=0.0002735;NSAMP=8;MSQ=233.52;AC=8;AN=29246;NFAM=8
chr3	9587856	9587872	chr11	75408324	75408342	60696	1775.37	+	+	BND	LOW	60696_1	N	N]chr11:75408333]	60696_2	N	N]chr3:9587863]	SVTYPE=BND;POS=9587863;STRANDS=++:126;CIPOS=-7,9;CIEND=-9,9;CIPOS95=0,0;CIEND95=0,0;MATEID=60696_2;EVENT=60696;SU=126;PE=105;SR=21;ALG=PROD;AF=0.0002735;NSAMP=8;MSQ=165.02;AC=8;AN=29246;NFAM=8	SVTYPE=BND;POS=75408333;STRANDS=++:126;CIPOS=-9,9;CIEND=-7,9;CIPOS95=0,0;CIEND95=0,0;MATEID=60696_1;EVENT=60696;SECONDARY;SU=126;PE=105;SR=21;ALG=PROD;AF=0.0002735;NSAMP=8;MSQ=165.02;AC=8;AN=29246;NFAM=8
chr3	9592046	9592702	chr3	12849780	12850540	582103	29.64	+	+	BND	LOW	582103_1	N	N]chr3:12849790]	582103_2	N	N]chr3:9592056]	SVTYPE=BND;POS=9592056;STRANDS=++:5;IMPRECISE;CIPOS=-10,646;CIEND=-10,750;CIPOS95=-2,118;CIEND95=-2,143;MATEID=582103_2;EVENT=582103;SU=5;PE=5;SR=0;ALG=PROD;AF=3.419e-05;NSAMP=1;MSQ=29.62;AC=1;AN=29246;NFAM=1	SVTYPE=BND;POS=12849790;STRANDS=++:5;IMPRECISE;CIPOS=-10,750;CIEND=-10,646;CIPOS95=-2,143;CIEND95=-2,118;MATEID=582103_1;EVENT=582103;SECONDARY;SU=5;PE=5;SR=0;ALG=PROD;AF=3.419e-05;NSAMP=1;MSQ=29.62;AC=1;AN=29246;NFAM=1
chr3	9595430	9595689	chr3	9604075	9604425	311553	446.48	+	-	DEL	PASS	311553	N	<DEL>	.	.	.	SVTYPE=DEL;POS=9595438;SVLEN=-8978;END=9604416;STRANDS=+-:20;IMPRECISE;CIPOS=-8,251;CIEND=-341,9;CIPOS95=0,52;CIEND95=-45,3;SU=20;PE=20;SR=0;ALG=PROD;AF=3.419e-05;NSAMP=1;MSQ=446.48;AC=1;AN=29246;NFAM=1	.
chr3	9596634	9596985	chr3	9597681	9598027	311554	452.3	+	-	DEL	PASS	311554	N	<DEL>	.	.	.	SVTYPE=DEL;POS=9596662;SVLEN=-1336;END=9597998;STRANDS=+-:25;IMPRECISE;CIPOS=-28,323;CIEND=-317,29;CIPOS95=-28,55;CIEND95=-43,29;SU=25;PE=25;SR=0;ALG=PROD;AF=6.839e-05;NSAMP=2;MSQ=89.86;AC=2;AN=29246;NFAM=2	.
chr3	9597098	9597117	chr3	9599120	9599139	311555	59.67	+	-	BND	LOW	311555_1	N	N[chr3:9599131[	311555_2	N	]chr3:9597108]N	SVTYPE=BND;POS=9597108;STRANDS=+-:7;IMPRECISE;CIPOS=-10,9;CIEND=-10,9;CIPOS95=-1,1;CIEND95=-1,0;MATEID=311555_2;EVENT=311555;SU=7;PE=4;SR=3;ALG=PROD;AF=3.419e-05;NSAMP=1;MSQ=59.67;RECLASSIFIED;AC=1;AN=29246;NFAM=1	SVTYPE=BND;POS=9599131;STRANDS=+-:7;IMPRECISE;CIPOS=-10,9;CIEND=-10,9;CIPOS95=-1,0;CIEND95=-1,1;MATEID=311555_1;EVENT=311555;SECONDARY;SU=7;PE=4;SR=3;ALG=PROD;AF=3.419e-05;NSAMP=1;MSQ=59.67;RECLASSIFIED;AC=1;AN=29246;NFAM=1
chr3	9597116	9597129	chr3	9599520	9599535	505393	145.9	-	+	BND	LOW	505393_1	N	]chr3:9599526]N	505393_2	N	N[chr3:9597127[	SVTYPE=BND;POS=9597127;STRANDS=-+:13;IMPRECISE;CIPOS=-10,3;CIEND=-6,9;CIPOS95=-1,0;CIEND95=-1,1;MATEID=505393_2;EVENT=505393;SU=13;PE=10;SR=3;ALG=PROD;AF=3.419e-05;NSAMP=1;MSQ=142.8;RECLASSIFIED;AC=1;AN=29246;NFAM=1	SVTYPE=BND;POS=9599526;STRANDS=-+:13;IMPRECISE;CIPOS=-6,9;CIEND=-10,3;CIPOS95=-1,1;CIEND95=-1,0;MATEID=505393_1;EVENT=505393;SECONDARY;SU=13;PE=10;SR=3;ALG=PROD;AF=3.419e-05;NSAMP=1;MSQ=142.8;RECLASSIFIED;AC=1;AN=29246;NFAM=1
chr3	9597623	9598025	chr3	9606193	9606562	311557	6004.96	+	-	BND	LOW	311557_1	N	N[chr3:9606557[	311557_2	N	]chr3:9597632]N	SVTYPE=BND;POS=9597632;STRANDS=+-:135;IMPRECISE;CIPOS=-9,393;CIEND=-363,6;CIPOS95=-9,28;CIEND95=-26,6;MATEID=311557_2;EVENT=311557;SU=135;PE=135;SR=0;ALG=PROD;AF=0.001368;NSAMP=39;MSQ=98.75;RECLASSIFIED;AC=40;AN=29246;NFAM=37	SVTYPE=BND;POS=9606557;STRANDS=+-:135;IMPRECISE;CIPOS=-363,6;CIEND=-9,393;CIPOS95=-26,6;CIEND95=-9,28;MATEID=311557_1;EVENT=311557;SECONDARY;SU=135;PE=135;SR=0;ALG=PROD;AF=0.001368;NSAMP=39;MSQ=98.75;RECLASSIFIED;AC=40;AN=29246;NFAM=37
chr3	9597630	9597633	chr3	9602123	9602126	311556	12198.6	+	-	BND	LOW	311556_1	N	N[chr3:9602126[	311556_2	N	]chr3:9597632]N	SVTYPE=BND;POS=9597632;STRANDS=+-:533;CIPOS=-2,1;CIEND=-2,1;CIPOS95=0,0;CIEND95=0,0;MATEID=311556_2;EVENT=311556;SU=533;PE=202;SR=331;ALG=PROD;AF=0.001402;NSAMP=40;MSQ=238.69;RECLASSIFIED;AC=41;AN=29246;NFAM=38	SVTYPE=BND;POS=9602126;STRANDS=+-:533;CIPOS=-2,1;CIEND=-2,1;CIPOS95=0,0;CIEND95=0,0;MATEID=311556_1;EVENT=311556;SECONDARY;SU=533;PE=202;SR=331;ALG=PROD;AF=0.001402;NSAMP=40;MSQ=238.69;RECLASSIFIED;AC=41;AN=29246;NFAM=38
chr3	9598251	9598485	chr3	9611582	9611891	311558	239.77	+	-	DEL	PASS	311558	N	<DEL>	.	.	.	SVTYPE=DEL;POS=9598261;SVLEN=-13621;END=9611882;STRANDS=+-:12;IMPRECISE;CIPOS=-10,224;CIEND=-300,9;CIPOS95=-3,48;CIEND95=-50,3;SU=12;PE=12;SR=0;ALG=PROD;AF=3.419e-05;NSAMP=1;MSQ=239.77;AC=1;AN=29246;NFAM=1	.
chr3	9602312	9602331	chr3	9606546	9606562	311559	7169.07	+	-	BND	LOW	311559_1	N	N[chr3:9606557[	311559_2	N	]chr3:9602322]N	SVTYPE=BND;POS=9602322;STRANDS=+-:271;CIPOS=-10,9;CIEND=-10,6;CIPOS95=0,0;CIEND95=0,0;MATEID=311559_2;EVENT=311559;SU=271;PE=243;SR=28;ALG=PROD;AF=0.001402;NSAMP=40;MSQ=133.84;RECLASSIFIED;AC=41;AN=29246;NFAM=38	SVTYPE=BND;POS=9606557;STRANDS=+-:271;CIPOS=-10,6;CIEND=-10,9;CIPOS95=0,0;CIEND95=0,0;MATEID=311559_1;EVENT=311559;SECONDARY;SU=271;PE=243;SR=28;ALG=PROD;AF=0.001402;NSAMP=40;MSQ=133.84;RECLASSIFIED;AC=41;AN=29246;NFAM=38
chr3	9607205	9607212	chr3	9607529	9607537	311561	800.39	+	-	BND	LOW	311561_1	N	N[chr3:9607535[	311561_2	N	]chr3:9607209]N	SVTYPE=BND;POS=9607209;STRANDS=+-:154;CIPOS=-4,3;CIEND=-5,3;CIPOS95=0,0;CIEND95=0,0;MATEID=311561_2;EVENT=311561;SU=154;PE=0;SR=154;ALG=PROD;AF=0.0003419;NSAMP=10;MSQ=18.5;RECLASSIFIED;AC=10;AN=29246;NFAM=10	SVTYPE=BND;POS=9607535;STRANDS=+-:154;CIPOS=-5,3;CIEND=-4,3;CIPOS95=0,0;CIEND95=0,0;MATEID=311561_1;EVENT=311561;SECONDARY;SU=154;PE=0;SR=154;ALG=PROD;AF=0.0003419;NSAMP=10;MSQ=18.5;RECLASSIFIED;AC=10;AN=29246;NFAM=10
chr3	9607422	9607481	chrX	142852838	142852892	72513	204.7	-	-	BND	LOW	72513_1	N	[chrX:142852869[N	72513_2	N	[chr3:9607453[N	SVTYPE=BND;POS=9607453;STRANDS=--:17;CIPOS=-30,29;CIEND=-30,24;CIPOS95=0,0;CIEND95=0,0;MATEID=72513_2;EVENT=72513;SU=17;PE=13;SR=4;ALG=PROD;AF=3.419e-05;NSAMP=1;MSQ=44.77;AC=1;AN=29246;NFAM=1	SVTYPE=BND;POS=142852869;STRANDS=--:17;CIPOS=-30,24;CIEND=-30,29;CIPOS95=0,0;CIEND95=0,0;MATEID=72513_1;EVENT=72513;SECONDARY;SU=17;PE=13;SR=4;ALG=PROD;AF=3.419e-05;NSAMP=1;MSQ=44.77;AC=1;AN=29246;NFAM=1
chr3	9609987	9610278	chr3	9611832	9612114	505394	100.63	-	+	DUP	PASS	505394	N	<DUP>	.	.	.	SVTYPE=DUP;POS=9610269;SVLEN=1573;END=9611842;STRANDS=-+:14;IMPRECISE;CIPOS=-282,9;CIEND=-10,272;CIPOS95=-49,1;CIEND95=-2,56;SU=14;PE=14;SR=0;ALG=PROD;AF=3.419e-05;NSAMP=1;MSQ=99.73;AC=1;AN=29246;NFAM=1	.
chr3	9610381	9610389	chr3	9611515	9611522	311562	521.44	+	-	DEL	PASS	311562	N	<DEL>	.	.	.	SVTYPE=DEL;POS=9610385;SVLEN=-1136;END=9611521;STRANDS=+-:21;CIPOS=-4,4;CIEND=-6,1;CIPOS95=0,0;CIEND95=0,0;SU=21;PE=15;SR=6;ALG=PROD;AF=3.419e-05;NSAMP=1;MSQ=521.44;AC=1;AN=29246;NFAM=1	.
chr3	9620847	9621195	chr3	9622420	9622918	311563	416.61	+	-	DEL	PASS	311563	N	<DEL>	.	.	.	SVTYPE=DEL;POS=9620852;SVLEN=-2057;END=9622909;STRANDS=+-:11;IMPRECISE;CIPOS=-5,343;CIEND=-489,9;CIPOS95=0,81;CIEND95=-93,0;SU=11;PE=11;SR=0;ALG=PROD;AF=3.419e-05;NSAMP=1;MSQ=416.61;AC=1;AN=29246;NFAM=1	.
chr3	9620857	9620865	chr3	9622904	9622918	582104	125.74	-	-	BND	LOW	582104_1	N	[chr3:9622910[N	582104_2	N	[chr3:9620863[N	SVTYPE=BND;POS=9620863;STRANDS=--:10;CIPOS=-5,3;CIEND=-5,9;CIPOS95=0,0;CIEND95=0,0;MATEID=582104_2;EVENT=582104;SU=10;PE=2;SR=8;ALG=PROD;AF=3.419e-05;NSAMP=1;MSQ=125.74;AC=1;AN=29246;NFAM=1	SVTYPE=BND;POS=9622910;STRANDS=--:10;CIPOS=-5,9;CIEND=-5,3;CIPOS95=0,0;CIEND95=0,0;MATEID=582104_1;EVENT=582104;SECONDARY;SU=10;PE=2;SR=8;ALG=PROD;AF=3.419e-05;NSAMP=1;MSQ=125.74;AC=1;AN=29246;NFAM=1
chr3	9621888	9621893	chr3	9624694	9624698	311564	3743.89	+	-	DEL	PASS	311564	N	<DEL>	.	.	.	SVTYPE=DEL;POS=9621891;SVLEN=-2806;END=9624697;STRANDS=+-:152;CIPOS=-3,2;CIEND=-3,1;CIPOS95=0,0;CIEND95=0,0;SU=152;PE=82;SR=70;ALG=PROD;AF=0.0002052;NSAMP=6;MSQ=554.55;AC=6;AN=29246;NFAM=6	.
chr3	9625613	9625708	chr17	27211260	27211359	64129	720.19	-	-	BND	LOW	64129_1	N	[chr17:27211311[N	64129_2	N	[chr3:9625664[N	SVTYPE=BND;POS=9625664;STRANDS=--:19;IMPRECISE;CIPOS=-50,45;CIEND=-50,49;CIPOS95=-3,3;CIEND95=-3,3;MATEID=64129_2;EVENT=64129;SU=19;PE=18;SR=1;ALG=PROD;AF=0.0003761;NSAMP=11;MSQ=33.67;AC=11;AN=29246;NFAM=11	SVTYPE=BND;POS=27211311;STRANDS=--:19;IMPRECISE;CIPOS=-50,49;CIEND=-50,45;CIPOS95=-3,3;CIEND95=-3,3;MATEID=64129_1;EVENT=64129;SECONDARY;SU=19;PE=18;SR=1;ALG=PROD;AF=0.0003761;NSAMP=11;MSQ=33.67;AC=11;AN=29246;NFAM=11
chr3	9625671	9625880	chr9	116831844	116832109	71594	4528.64	+	+	BND	LOW	71594_1	N	N]chr9:116831848]	71594_2	N	N]chr3:9625680]	SVTYPE=BND;POS=9625680;STRANDS=++:268;IMPRECISE;CIPOS=-9,200;CIEND=-4,261;CIPOS95=-4,4;CIEND95=-4,8;MATEID=71594_2;EVENT=71594;SU=268;PE=268;SR=0;ALG=PROD;AF=0.0005129;NSAMP=15;MSQ=197.76;AC=15;AN=29246;NFAM=14	SVTYPE=BND;POS=116831848;STRANDS=++:268;IMPRECISE;CIPOS=-4,261;CIEND=-9,200;CIPOS95=-4,8;CIEND95=-4,4;MATEID=71594_1;EVENT=71594;SECONDARY;SU=268;PE=268;SR=0;ALG=PROD;AF=0.0005129;NSAMP=15;MSQ=197.76;AC=15;AN=29246;NFAM=14
chr3	9626644	9626701	chr3	9626962	9627020	311565	454.05	+	-	BND	LOW	311565_1	N	N[chr3:9626993[	311565_2	N	]chr3:9626673]N	SVTYPE=BND;POS=9626673;STRANDS=+-:9;CIPOS=-29,28;CIEND=-30,28;CIPOS95=0,0;CIEND95=0,0;MATEID=311565_2;EVENT=311565;SU=9;PE=0;SR=9;ALG=PROD;AF=0.0007522;NSAMP=22;MSQ=16.36;RECLASSIFIED;AC=22;AN=29246;NFAM=22	SVTYPE=BND;POS=9626993;STRANDS=+-:9;CIPOS=-30,28;CIEND=-29,28;CIPOS95=0,0;CIEND95=0,0;MATEID=311565_1;EVENT=311565;SECONDARY;SU=9;PE=0;SR=9;ALG=PROD;AF=0.0007522;NSAMP=22;MSQ=16.36;RECLASSIFIED;AC=22;AN=29246;NFAM=22
chr3	9626781	9626798	chr11	59483780	59483797	60986	28759.3	-	+	BND	LOW	60986_1	N	]chr11:59483789]N	60986_2	N	N[chr3:9626791[	SVTYPE=BND;POS=9626791;STRANDS=-+:4;CIPOS=-9,8;CIEND=-9,8;CIPOS95=0,0;CIEND95=0,0;MATEID=60986_2;EVENT=60986;SU=4;PE=0;SR=4;ALG=PROD;AF=0.02647;NSAMP=772;MSQ=25.08;AC=774;AN=29246;NFAM=751	SVTYPE=BND;POS=59483789;STRANDS=-+:4;CIPOS=-9,8;CIEND=-9,8;CIPOS95=0,0;CIEND95=0,0;MATEID=60986_1;EVENT=60986;SECONDARY;SU=4;PE=0;SR=4;ALG=PROD;AF=0.02647;NSAMP=772;MSQ=25.08;AC=774;AN=29246;NFAM=751
chr3	9632811	9633111	chr3	9633611	9633944	311567	419.49	+	-	DEL	PASS	311567	N	<DEL>	.	.	.	SVTYPE=DEL;POS=9632819;SVLEN=-1120;END=9633939;STRANDS=+-:8;IMPRECISE;CIPOS=-8,292;CIEND=-328,5;CIPOS95=0,67;CIEND95=-80,0;SU=8;PE=8;SR=0;ALG=PROD;AF=3.419e-05;NSAMP=1;MSQ=419.49;AC=1;AN=29246;NFAM=1	.
chr3	9638499	9638507	chr3	9638858	9638864	311568	999.67	+	-	BND	LOW	311568_1	N	N[chr3:9638863[	311568_2	N	]chr3:9638504]N	SVTYPE=BND;POS=9638504;STRANDS=+-:10;CIPOS=-5,3;CIEND=-4,2;CIPOS95=0,0;CIEND95=0,0;MATEID=311568_2;EVENT=311568;SU=10;PE=2;SR=8;ALG=PROD;AF=0.0005129;NSAMP=15;MSQ=61.13;RECLASSIFIED;AC=15;AN=29246;NFAM=15	SVTYPE=BND;POS=9638863;STRANDS=+-:10;CIPOS=-4,2;CIEND=-5,3;CIPOS95=0,0;CIEND95=0,0;MATEID=311568_1;EVENT=311568;SECONDARY;SU=10;PE=2;SR=8;ALG=PROD;AF=0.0005129;NSAMP=15;MSQ=61.13;RECLASSIFIED;AC=15;AN=29246;NFAM=15
chr3	9668116	9669079	chr8	30362767	30363547	70523	1111.35	-	+	BND	LOW	70523_1	N	]chr8:30362881]N	70523_2	N	N[chr3:9669028[	SVTYPE=BND;POS=9669028;STRANDS=-+:86;IMPRECISE;CIPOS=-911,52;CIEND=-114,666;CIPOS95=-180,52;CIEND95=-114,130;MATEID=70523_2;EVENT=70523;SU=86;PE=86;SR=0;ALG=SUM;AF=0.0006839;NSAMP=20;MSQ=32.37;AC=20;AN=29246;NFAM=20	SVTYPE=BND;POS=30362881;STRANDS=-+:86;IMPRECISE;CIPOS=-114,666;CIEND=-911,52;CIPOS95=-114,130;CIEND95=-180,52;MATEID=70523_1;EVENT=70523;SECONDARY;SU=86;PE=86;SR=0;ALG=SUM;AF=0.0006839;NSAMP=20;MSQ=32.37;AC=20;AN=29246;NFAM=20
chr3	9688639	9688698	chr3	9692358	9692405	311571	764.22	+	-	DEL	PASS	311571	N	<DEL>	.	.	.	SVTYPE=DEL;POS=9688669;SVLEN=-3714;END=9692383;STRANDS=+-:36;CIPOS=-30,29;CIEND=-25,22;CIPOS95=0,0;CIEND95=0,0;SU=36;PE=15;SR=21;ALG=PROD;AF=3.419e-05;NSAMP=1;MSQ=317.61;AC=1;AN=29246;NFAM=1	.
chr3	9700622	9700630	chr3	9705809	9705817	311572	590.58	+	-	DEL	PASS	311572	N	<DEL>	.	.	.	SVTYPE=DEL;POS=9700626;SVLEN=-5189;END=9705815;STRANDS=+-:20;CIPOS=-4,4;CIEND=-6,2;CIPOS95=0,0;CIEND95=0,0;SU=20;PE=14;SR=6;ALG=PROD;AF=3.419e-05;NSAMP=1;MSQ=590.58;AC=1;AN=29246;NFAM=1	.
chr3	9704415	9704434	chr3	9710877	9710896	311573	449.36	+	-	DEL	PASS	311573	N	<DEL>	.	.	.	SVTYPE=DEL;POS=9704425;SVLEN=-6462;END=9710887;STRANDS=+-:23;CIPOS=-10,9;CIEND=-10,9;CIPOS95=0,0;CIEND95=0,0;SU=23;PE=11;SR=12;ALG=PROD;AF=3.419e-05;NSAMP=1;MSQ=449.36;AC=1;AN=29246;NFAM=1	.
chr3	9708650	9708689	chr3	9709362	9709401	311575	23323.5	+	-	BND	LOW	311575_1	N	N[chr3:9709373[	311575_2	N	]chr3:9708660]N	SVTYPE=BND;POS=9708660;STRANDS=+-:125;IMPRECISE;CIPOS=-10,29;CIEND=-10,29;CIPOS95=-1,1;CIEND95=0,0;MATEID=311575_2;EVENT=311575;SU=125;PE=117;SR=8;ALG=PROD;AF=0.003522;NSAMP=101;MSQ=222.64;RECLASSIFIED;AC=103;AN=29246;NFAM=97	SVTYPE=BND;POS=9709373;STRANDS=+-:125;IMPRECISE;CIPOS=-10,29;CIEND=-10,29;CIPOS95=0,0;CIEND95=-1,1;MATEID=311575_1;EVENT=311575;SECONDARY;SU=125;PE=117;SR=8;ALG=PROD;AF=0.003522;NSAMP=101;MSQ=222.64;RECLASSIFIED;AC=103;AN=29246;NFAM=97
chr3	9727845	9728505	chr22	37529135	37529668	66168	655211.0	-	+	BND	LOW	66168_1	N	]chr22:37529145]N	66168_2	N	N[chr3:9728485[	SVTYPE=BND;POS=9728485;STRANDS=-+:49;IMPRECISE;CIPOS=-639,21;CIEND=-10,523;CIPOS95=-112,21;CIEND95=-10,66;MATEID=66168_2;EVENT=66168;SU=49;PE=49;SR=0;ALG=PROD;AF=0.2369;NSAMP=6927;MSQ=51.41;AC=6927;AN=29246;NFAM=6476	SVTYPE=BND;POS=37529145;STRANDS=-+:49;IMPRECISE;CIPOS=-10,523;CIEND=-639,21;CIPOS95=-10,66;CIEND95=-112,21;MATEID=66168_1;EVENT=66168;SECONDARY;SU=49;PE=49;SR=0;ALG=PROD;AF=0.2369;NSAMP=6927;MSQ=51.41;AC=6927;AN=29246;NFAM=6476
chr3	9728598	9729348	chr22	37528658	37529237	66169	35679.8	+	-	BND	LOW	66169_1	N	N[chr22:37529209[	66169_2	N	]chr3:9728626]N	SVTYPE=BND;POS=9728626;STRANDS=+-:8;IMPRECISE;CIPOS=-28,722;CIEND=-550,29;CIPOS95=-28,157;CIEND95=-90,29;MATEID=66169_2;EVENT=66169;SU=8;PE=8;SR=0;ALG=PROD;AF=0.02534;NSAMP=741;MSQ=26.52;AC=741;AN=29246;NFAM=726	SVTYPE=BND;POS=37529209;STRANDS=+-:8;IMPRECISE;CIPOS=-550,29;CIEND=-28,722;CIPOS95=-90,29;CIEND95=-28,157;MATEID=66169_1;EVENT=66169;SECONDARY;SU=8;PE=8;SR=0;ALG=PROD;AF=0.02534;NSAMP=741;MSQ=26.52;AC=741;AN=29246;NFAM=726
chr3	9731405	9731456	chr3	9731690	9731741	311577	95.36	+	-	BND	LOW	311577_1	N	N[chr3:9731717[	311577_2	N	]chr3:9731431]N	SVTYPE=BND;POS=9731431;STRANDS=+-:11;CIPOS=-26,25;CIEND=-26,25;CIPOS95=0,0;CIEND95=0,0;MATEID=311577_2;EVENT=311577;SU=11;PE=0;SR=11;ALG=PROD;AF=6.839e-05;NSAMP=2;MSQ=29.88;RECLASSIFIED;AC=2;AN=29246;NFAM=2	SVTYPE=BND;POS=9731717;STRANDS=+-:11;CIPOS=-26,25;CIEND=-26,25;CIPOS95=0,0;CIEND95=0,0;MATEID=311577_1;EVENT=311577;SECONDARY;SU=11;PE=0;SR=11;ALG=PROD;AF=6.839e-05;NSAMP=2;MSQ=29.88;RECLASSIFIED;AC=2;AN=29246;NFAM=2
chr3	9755345	9755363	chr3	9755705	9755718	311578	329.75	+	-	BND	LOW	311578_1	N	N[chr3:9755713[	311578_2	N	]chr3:9755355]N	SVTYPE=BND;POS=9755355;STRANDS=+-:6;IMPRECISE;CIPOS=-10,8;CIEND=-7,6;CIPOS95=-1,0;CIEND95=0,0;MATEID=311578_2;EVENT=311578;SU=6;PE=1;SR=5;ALG=PROD;AF=0.0003761;NSAMP=11;MSQ=8.23;RECLASSIFIED;AC=11;AN=29246;NFAM=11	SVTYPE=BND;POS=9755713;STRANDS=+-:6;IMPRECISE;CIPOS=-7,6;CIEND=-10,8;CIPOS95=0,0;CIEND95=-1,0;MATEID=311578_1;EVENT=311578;SECONDARY;SU=6;PE=1;SR=5;ALG=PROD;AF=0.0003761;NSAMP=11;MSQ=8.23;RECLASSIFIED;AC=11;AN=29246;NFAM=11
chr3	9773313	9773329	chr3	9773385	9773404	311581	308.91	+	-	DEL	PASS	311581	N	<DEL>	.	.	.	SVTYPE=DEL;POS=9773323;SVLEN=-72;END=9773395;STRANDS=+-:5;IMPRECISE;CIPOS=-10,6;CIEND=-10,9;CIPOS95=-2,0;CIEND95=0,0;SU=5;PE=0;SR=5;ALG=PROD;AF=3.419e-05;NSAMP=1;MSQ=308.78;AC=1;AN=29246;NFAM=1	.
chr3	9784068	9784070	chr3	9785475	9785494	582106	961.97	+	+	BND	PASS	582106_1	N	N]chr3:9785485]	582106_2	N	N]chr3:9784070]	SVTYPE=BND;POS=9784070;STRANDS=++:48;CIPOS=-2,0;CIEND=-10,9;CIPOS95=0,0;CIEND95=0,0;MATEID=582106_2;EVENT=582106;SU=48;PE=25;SR=23;ALG=PROD;AF=3.419e-05;NSAMP=1;MSQ=961.97;AC=1;AN=29246;NFAM=1	SVTYPE=BND;POS=9785485;STRANDS=++:48;CIPOS=-10,9;CIEND=-2,0;CIPOS95=0,0;CIEND95=0,0;MATEID=582106_1;EVENT=582106;SECONDARY;SU=48;PE=25;SR=23;ALG=PROD;AF=3.419e-05;NSAMP=1;MSQ=961.97;AC=1;AN=29246;NFAM=1
chr3	9784069	9784083	chr3	9785115	9785124	582105	596.27	-	-	BND	PASS	582105_1	N	[chr3:9785116[N	582105_2	N	[chr3:9784075[N	SVTYPE=BND;POS=9784075;STRANDS=--:32;CIPOS=-5,9;CIEND=0,9;CIPOS95=0,0;CIEND95=0,0;MATEID=582105_2;EVENT=582105;SU=32;PE=20;SR=12;ALG=PROD;AF=3.419e-05;NSAMP=1;MSQ=596.27;AC=1;AN=29246;NFAM=1	SVTYPE=BND;POS=9785116;STRANDS=--:32;CIPOS=0,9;CIEND=-5,9;CIPOS95=0,0;CIEND95=0,0;MATEID=582105_1;EVENT=582105;SECONDARY;SU=32;PE=20;SR=12;ALG=PROD;AF=3.419e-05;NSAMP=1;MSQ=596.27;AC=1;AN=29246;NFAM=1
chr3	9802426	9802445	chr3	9802702	9802721	311582	136.31	+	-	BND	LOW	311582_1	N	N[chr3:9802713[	311582_2	N	]chr3:9802436]N	SVTYPE=BND;POS=9802436;STRANDS=+-:5;CIPOS=-10,9;CIEND=-10,9;CIPOS95=0,0;CIEND95=0,0;MATEID=311582_2;EVENT=311582;SU=5;PE=0;SR=5;ALG=PROD;AF=0.0001368;NSAMP=4;MSQ=27.64;RECLASSIFIED;AC=4;AN=29246;NFAM=4	SVTYPE=BND;POS=9802713;STRANDS=+-:5;CIPOS=-10,9;CIEND=-10,9;CIPOS95=0,0;CIEND95=0,0;MATEID=311582_1;EVENT=311582;SECONDARY;SU=5;PE=0;SR=5;ALG=PROD;AF=0.0001368;NSAMP=4;MSQ=27.64;RECLASSIFIED;AC=4;AN=29246;NFAM=4
chr3	9822704	9822711	chr3	9824917	9824936	311584	527.45	+	-	DEL	PASS	311584	N	<DEL>	.	.	.	SVTYPE=DEL;POS=9822707;SVLEN=-2220;END=9824927;STRANDS=+-:21;CIPOS=-3,4;CIEND=-10,9;CIPOS95=0,0;CIEND95=0,0;SU=21;PE=14;SR=7;ALG=PROD;AF=3.419e-05;NSAMP=1;MSQ=527.45;AC=1;AN=29246;NFAM=1	.
chr3	9822706	9822715	chr3	9822805	9822833	582107	391.82	+	+	INV	LOW	582107	N	<INV>	.	.	.	SVTYPE=INV;POS=9822715;SVLEN=109;END=9822824;STRANDS=++:3,--:2;IMPRECISE;CIPOS=-9,0;CIEND=-19,9;CIPOS95=-9,0;CIEND95=-19,0;SU=5;PE=5;SR=0;ALG=PROD;AF=0.000171;NSAMP=5;MSQ=73.66;AC=5;AN=29246;NFAM=5	.
chr3	9822729	9822729	chr3	9822778	9822778	311583	33301.1	+	-	BND	LOW	311583_1	N	N[chr3:9822779[	311583_2	N	]chr3:9822729]N	SVTYPE=BND;POS=9822729;STRANDS=+-:1141;CIPOS=0,0;CIEND=0,0;CIPOS95=0,0;CIEND95=0,0;MATEID=311583_2;EVENT=311583;SU=1141;PE=0;SR=1141;ALG=PROD;AF=0.005231;NSAMP=151;MSQ=145.53;RECLASSIFIED;AC=153;AN=29246;NFAM=145	SVTYPE=BND;POS=9822779;STRANDS=+-:1141;CIPOS=0,0;CIEND=0,0;CIPOS95=0,0;CIEND95=0,0;MATEID=311583_1;EVENT=311583;SECONDARY;SU=1141;PE=0;SR=1141;ALG=PROD;AF=0.005231;NSAMP=151;MSQ=145.53;RECLASSIFIED;AC=153;AN=29246;NFAM=145
chr3	9824616	9824889	chr3	9830040	9830307	505397	540.68	-	+	DUP	PASS	505397	N	<DUP>	.	.	.	SVTYPE=DUP;POS=9824860;SVLEN=5210;END=9830070;STRANDS=-+:55;IMPRECISE;CIPOS=-244,29;CIEND=-30,237;CIPOS95=-16,16;CIEND95=-14,14;SU=55;PE=55;SR=0;ALG=PROD;AF=0.0002052;NSAMP=4;MSQ=135.09;AC=6;AN=29246;NFAM=4	.
chr3	9824675	9824694	chr3	9824983	9825002	311585	51.11	+	-	BND	LOW	311585_1	N	N[chr3:9824994[	311585_2	N	]chr3:9824685]N	SVTYPE=BND;POS=9824685;STRANDS=+-:5;CIPOS=-10,9;CIEND=-10,9;CIPOS95=0,0;CIEND95=0,0;MATEID=311585_2;EVENT=311585;SU=5;PE=0;SR=5;ALG=PROD;AF=6.839e-05;NSAMP=2;MSQ=6.98;RECLASSIFIED;AC=2;AN=29246;NFAM=2	SVTYPE=BND;POS=9824994;STRANDS=+-:5;CIPOS=-10,9;CIEND=-10,9;CIPOS95=0,0;CIEND95=0,0;MATEID=311585_1;EVENT=311585;SECONDARY;SU=5;PE=0;SR=5;ALG=PROD;AF=6.839e-05;NSAMP=2;MSQ=6.98;RECLASSIFIED;AC=2;AN=29246;NFAM=2
chr3	9825747	9825764	chr3	9825974	9825988	311586	62.12	+	-	BND	LOW	311586_1	N	N[chr3:9825982[	311586_2	N	]chr3:9825756]N	SVTYPE=BND;POS=9825756;STRANDS=+-:4;IMPRECISE;CIPOS=-9,8;CIEND=-7,7;CIPOS95=0,0;CIEND95=-2,3;MATEID=311586_2;EVENT=311586;SU=4;PE=0;SR=4;ALG=PROD;AF=0.0002393;NSAMP=7;MSQ=7.92;RECLASSIFIED;AC=7;AN=29246;NFAM=7	SVTYPE=BND;POS=9825982;STRANDS=+-:4;IMPRECISE;CIPOS=-7,7;CIEND=-9,8;CIPOS95=-2,3;CIEND95=0,0;MATEID=311586_1;EVENT=311586;SECONDARY;SU=4;PE=0;SR=4;ALG=PROD;AF=0.0002393;NSAMP=7;MSQ=7.92;RECLASSIFIED;AC=7;AN=29246;NFAM=7
chr3	9833873	9833878	chr3	9836055	9836061	311587	290.62	+	-	DEL	PASS	311587	N	<DEL>	.	.	.	SVTYPE=DEL;POS=9833876;SVLEN=-2183;END=9836059;STRANDS=+-:17;CIPOS=-3,2;CIEND=-4,2;CIPOS95=0,0;CIEND95=0,0;SU=17;PE=8;SR=9;ALG=PROD;AF=3.419e-05;NSAMP=1;MSQ=290.62;AC=1;AN=29246;NFAM=1	.
chr3	9836989	9837008	chr3	9837158	9837177	505399	486.44	-	+	BND	LOW	505399_1	N	]chr3:9837168]N	505399_2	N	N[chr3:9837000[	SVTYPE=BND;POS=9837000;STRANDS=-+:10;CIPOS=-10,9;CIEND=-10,9;CIPOS95=0,0;CIEND95=0,0;MATEID=505399_2;EVENT=505399;SU=10;PE=0;SR=10;ALG=PROD;AF=0.0007865;NSAMP=23;MSQ=10.31;RECLASSIFIED;AC=23;AN=29242;NFAM=23	SVTYPE=BND;POS=9837168;STRANDS=-+:10;CIPOS=-10,9;CIEND=-10,9;CIPOS95=0,0;CIEND95=0,0;MATEID=505399_1;EVENT=505399;SECONDARY;SU=10;PE=0;SR=10;ALG=PROD;AF=0.0007865;NSAMP=23;MSQ=10.31;RECLASSIFIED;AC=23;AN=29242;NFAM=23
chr3	9837018	9837020	chr3	9837149	9837151	311588	36716.8	+	-	BND	LOW	311588_1	N	N[chr3:9837151[	311588_2	N	]chr3:9837019]N	SVTYPE=BND;POS=9837019;STRANDS=+-:637;CIPOS=-1,1;CIEND=-1,1;CIPOS95=0,0;CIEND95=0,0;MATEID=311588_2;EVENT=311588;SU=637;PE=8;SR=629;ALG=PROD;AF=0.004753;NSAMP=137;MSQ=136.9;RECLASSIFIED;AC=139;AN=29246;NFAM=126	SVTYPE=BND;POS=9837151;STRANDS=+-:637;CIPOS=-1,1;CIEND=-1,1;CIPOS95=0,0;CIEND95=0,0;MATEID=311588_1;EVENT=311588;SECONDARY;SU=637;PE=8;SR=629;ALG=PROD;AF=0.004753;NSAMP=137;MSQ=136.9;RECLASSIFIED;AC=139;AN=29246;NFAM=126
chr3	9840012	9840057	chr3	9846787	9846831	311589	1408.65	+	-	DEL	PASS	311589	N	<DEL>	.	.	.	SVTYPE=DEL;POS=9840035;SVLEN=-6775;END=9846810;STRANDS=+-:61;CIPOS=-23,22;CIEND=-23,21;CIPOS95=0,0;CIEND95=0,0;SU=61;PE=39;SR=22;ALG=PROD;AF=6.839e-05;NSAMP=2;MSQ=704.33;AC=2;AN=29246;NFAM=2	.
chr3	9849046	9849549	chr19	22579474	22579983	64923	1176.18	-	-	BND	LOW	64923_1	N	[chr19:22579975[N	64923_2	N	[chr3:9849536[N	SVTYPE=BND;POS=9849536;STRANDS=--:69;IMPRECISE;CIPOS=-489,14;CIEND=-500,9;CIPOS95=-48,14;CIEND95=-73,9;MATEID=64923_2;EVENT=64923;SU=69;PE=69;SR=0;ALG=PROD;AF=0.0009916;NSAMP=29;MSQ=22.17;AC=29;AN=29246;NFAM=29	SVTYPE=BND;POS=22579975;STRANDS=--:69;IMPRECISE;CIPOS=-500,9;CIEND=-489,14;CIPOS95=-73,9;CIEND95=-48,14;MATEID=64923_1;EVENT=64923;SECONDARY;SU=69;PE=69;SR=0;ALG=PROD;AF=0.0009916;NSAMP=29;MSQ=22.17;AC=29;AN=29246;NFAM=29
chr3	9849522	9849541	chr3	9849592	9849611	311591	275.78	+	-	BND	PASS	311591_1	N	N[chr3:9849603[	311591_2	N	]chr3:9849532]N	SVTYPE=BND;POS=9849532;STRANDS=+-:8;CIPOS=-10,9;CIEND=-10,9;CIPOS95=0,0;CIEND95=0,0;MATEID=311591_2;EVENT=311591;SU=8;PE=0;SR=8;ALG=PROD;AF=3.419e-05;NSAMP=1;MSQ=275.78;RECLASSIFIED;AC=1;AN=29246;NFAM=1	SVTYPE=BND;POS=9849603;STRANDS=+-:8;CIPOS=-10,9;CIEND=-10,9;CIPOS95=0,0;CIEND95=0,0;MATEID=311591_1;EVENT=311591;SECONDARY;SU=8;PE=0;SR=8;ALG=PROD;AF=3.419e-05;NSAMP=1;MSQ=275.78;RECLASSIFIED;AC=1;AN=29246;NFAM=1
chr3	9853618	9853736	chr3	9857328	9857466	582109	28460.5	+	+	BND	LOW	582109_1	N	N]chr3:9857336]	582109_2	N	N]chr3:9853623]	SVTYPE=BND;POS=9853623;STRANDS=++:2570;IMPRECISE;CIPOS=-5,113;CIEND=-8,130;CIPOS95=-1,1;CIEND95=-2,2;MATEID=582109_2;EVENT=582109;SU=2570;PE=2570;SR=0;ALG=PROD;AF=0.01204;NSAMP=352;MSQ=65.33;AC=352;AN=29246;NFAM=348	SVTYPE=BND;POS=9857336;STRANDS=++:2570;IMPRECISE;CIPOS=-8,130;CIEND=-5,113;CIPOS95=-2,2;CIEND95=-1,1;MATEID=582109_1;EVENT=582109;SECONDARY;SU=2570;PE=2570;SR=0;ALG=PROD;AF=0.01204;NSAMP=352;MSQ=65.33;AC=352;AN=29246;NFAM=348
chr3	9853621	9853775	chr3	9855136	9855320	311592	78124.5	+	-	DEL	PASS	311592	N	<DEL>	.	.	.	SVTYPE=DEL;POS=9853623;SVLEN=-1696;END=9855319;STRANDS=+-:1768;IMPRECISE;CIPOS=-2,152;CIEND=-183,1;CIPOS95=-2,2;CIEND95=-2,1;SU=1768;PE=1768;SR=0;ALG=PROD;AF=0.03607;NSAMP=1012;MSQ=62.1;MEDGQR=2.13;Q10GQR=1.78;AC=1055;AN=29246;NFAM=981	.
chr3	9855320	9855320	chr3	9857148	9857148	582110	254045.0	-	-	BND	LOW	582110_1	N	[chr3:9857149[N	582110_2	N	[chr3:9855321[N	SVTYPE=BND;POS=9855321;STRANDS=--:18291;CIPOS=0,0;CIEND=0,0;CIPOS95=0,0;CIEND95=0,0;MATEID=582110_2;EVENT=582110;SU=18291;PE=6153;SR=12138;ALG=PROD;AF=0.03289;NSAMP=962;MSQ=223.09;AC=962;AN=29246;NFAM=935	SVTYPE=BND;POS=9857149;STRANDS=--:18291;CIPOS=0,0;CIEND=0,0;CIPOS95=0,0;CIEND95=0,0;MATEID=582110_1;EVENT=582110;SECONDARY;SU=18291;PE=6153;SR=12138;ALG=PROD;AF=0.03289;NSAMP=962;MSQ=223.09;AC=962;AN=29246;NFAM=935
chr3	9857389	9857982	chr14	89462752	89463148	62976	178.27	+	-	BND	LOW	62976_1	N	N[chr14:89463140[	62976_2	N	]chr3:9857399]N	SVTYPE=BND;POS=9857399;STRANDS=+-:4;IMPRECISE;CIPOS=-10,583;CIEND=-387,9;CIPOS95=-2,115;CIEND95=-90,2;MATEID=62976_2;EVENT=62976;SU=4;PE=4;SR=0;ALG=PROD;AF=0.0001368;NSAMP=4;MSQ=24.41;AC=4;AN=29246;NFAM=4	SVTYPE=BND;POS=89463140;STRANDS=+-:4;IMPRECISE;CIPOS=-387,9;CIEND=-10,583;CIPOS95=-90,2;CIEND95=-2,115;MATEID=62976_1;EVENT=62976;SECONDARY;SU=4;PE=4;SR=0;ALG=PROD;AF=0.0001368;NSAMP=4;MSQ=24.41;AC=4;AN=29246;NFAM=4
chr3	9858497	9858776	chr3	9861288	9861562	311594	260.56	+	-	DEL	PASS	311594	N	<DEL>	.	.	.	SVTYPE=DEL;POS=9858507;SVLEN=-3046;END=9861553;STRANDS=+-:14;IMPRECISE;CIPOS=-10,269;CIEND=-265,9;CIPOS95=-3,38;CIEND95=-66,1;SU=14;PE=14;SR=0;ALG=PROD;AF=3.419e-05;NSAMP=1;MSQ=260.56;AC=1;AN=29246;NFAM=1	.
chr3	9862407	9862415	chr3	9872600	9872609	311595	281.67	+	-	DEL	PASS	311595	N	<DEL>	.	.	.	SVTYPE=DEL;POS=9862411;SVLEN=-10195;END=9872606;STRANDS=+-:13;CIPOS=-4,4;CIEND=-6,3;CIPOS95=0,0;CIEND95=0,0;SU=13;PE=7;SR=6;ALG=PROD;AF=3.419e-05;NSAMP=1;MSQ=281.67;AC=1;AN=29246;NFAM=1	.
chr3	9863920	9863974	chr3	9864456	9864515	311596	1241.3	+	-	DEL	PASS	311596	N	<DEL>	.	.	.	SVTYPE=DEL;POS=9863947;SVLEN=-539;END=9864486;STRANDS=+-:18;CIPOS=-27,27;CIEND=-30,29;CIPOS95=0,0;CIEND95=0,0;SU=18;PE=10;SR=8;ALG=PROD;AF=6.87e-05;NSAMP=2;MSQ=409.03;AC=2;AN=29112;NFAM=2	.
chr3	9867596	9867613	chr3	9867877	9867894	311598	683.91	+	-	BND	LOW	311598_1	N	N[chr3:9867887[	311598_2	N	]chr3:9867605]N	SVTYPE=BND;POS=9867605;STRANDS=+-:38;CIPOS=-9,8;CIEND=-9,8;CIPOS95=0,0;CIEND95=0,0;MATEID=311598_2;EVENT=311598;SU=38;PE=0;SR=38;ALG=PROD;AF=0.0003761;NSAMP=11;MSQ=16.93;RECLASSIFIED;AC=11;AN=29246;NFAM=11	SVTYPE=BND;POS=9867887;STRANDS=+-:38;CIPOS=-9,8;CIEND=-9,8;CIPOS95=0,0;CIEND95=0,0;MATEID=311598_1;EVENT=311598;SECONDARY;SU=38;PE=0;SR=38;ALG=PROD;AF=0.0003761;NSAMP=11;MSQ=16.93;RECLASSIFIED;AC=11;AN=29246;NFAM=11
chr3	9876662	9876950	chr3	9885260	9885550	311599	152.73	+	-	DEL	PASS	311599	N	<DEL>	.	.	.	SVTYPE=DEL;POS=9876672;SVLEN=-8869;END=9885541;STRANDS=+-:7;IMPRECISE;CIPOS=-10,278;CIEND=-281,9;CIPOS95=-2,65;CIEND95=-60,1;SU=7;PE=7;SR=0;ALG=PROD;AF=3.419e-05;NSAMP=1;MSQ=152.73;AC=1;AN=29246;NFAM=1	.
chr3	9879451	9879695	chr3	9888210	9888316	311600	5437.0	+	-	BND	LOW	311600_1	N	N[chr3:9888302[	311600_2	N	]chr3:9879461]N	SVTYPE=BND;POS=9879461;STRANDS=+-:269;IMPRECISE;CIPOS=-10,234;CIEND=-91,15;CIPOS95=-3,3;CIEND95=-2,2;MATEID=311600_2;EVENT=311600;SU=269;PE=269;SR=0;ALG=PROD;AF=6.839e-05;NSAMP=2;MSQ=447.92;RECLASSIFIED;AC=2;AN=29246;NFAM=1	SVTYPE=BND;POS=9888302;STRANDS=+-:269;IMPRECISE;CIPOS=-91,15;CIEND=-10,234;CIPOS95=-2,2;CIEND95=-3,3;MATEID=311600_1;EVENT=311600;SECONDARY;SU=269;PE=269;SR=0;ALG=PROD;AF=6.839e-05;NSAMP=2;MSQ=447.92;RECLASSIFIED;AC=2;AN=29246;NFAM=1
chr3	9883174	9883192	chr16	76372158	76372166	63834	1560.65	-	+	BND	LOW	63834_1	N	]chr16:76372158]N	63834_2	N	N[chr3:9883185[	SVTYPE=BND;POS=9883185;STRANDS=-+:4;IMPRECISE;CIPOS=-10,8;CIEND=0,8;CIPOS95=-1,0;CIEND95=0,8;MATEID=63834_2;EVENT=63834;SU=4;PE=0;SR=4;ALG=PROD;AF=0.002291;NSAMP=67;MSQ=22.56;AC=67;AN=29246;NFAM=67	SVTYPE=BND;POS=76372158;STRANDS=-+:4;IMPRECISE;CIPOS=0,8;CIEND=-10,8;CIPOS95=0,8;CIEND95=-1,0;MATEID=63834_1;EVENT=63834;SECONDARY;SU=4;PE=0;SR=4;ALG=PROD;AF=0.002291;NSAMP=67;MSQ=22.56;AC=67;AN=29246;NFAM=67
chr3	9883556	9883574	chr21	46668753	46668771	66004	233.93	-	+	BND	LOW	66004_1	N	]chr21:46668762]N	66004_2	N	N[chr3:9883567[	SVTYPE=BND;POS=9883567;STRANDS=-+:4;IMPRECISE;CIPOS=-10,8;CIEND=-9,9;CIPOS95=-1,0;CIEND95=0,1;MATEID=66004_2;EVENT=66004;SU=4;PE=0;SR=4;ALG=PROD;AF=0.0003761;NSAMP=8;MSQ=29.24;AC=11;AN=29246;NFAM=8	SVTYPE=BND;POS=46668762;STRANDS=-+:4;IMPRECISE;CIPOS=-9,9;CIEND=-10,8;CIPOS95=0,1;CIEND95=-1,0;MATEID=66004_1;EVENT=66004;SECONDARY;SU=4;PE=0;SR=4;ALG=PROD;AF=0.0003761;NSAMP=8;MSQ=29.24;AC=11;AN=29246;NFAM=8
chr3	9885653	9885655	chr3	9901991	9902009	505402	523.3	-	+	BND	LOW	505402_1	N	]chr3:9902000]N	505402_2	N	N[chr3:9885656[	SVTYPE=BND;POS=9885656;STRANDS=-+:13;IMPRECISE;CIPOS=-2,0;CIEND=-9,9;CIPOS95=-2,0;CIEND95=-1,3;MATEID=505402_2;EVENT=505402;SU=13;PE=12;SR=1;ALG=PROD;AF=0.0009232;NSAMP=27;MSQ=9.67;RECLASSIFIED;AC=27;AN=29246;NFAM=27	SVTYPE=BND;POS=9902000;STRANDS=-+:13;IMPRECISE;CIPOS=-9,9;CIEND=-2,0;CIPOS95=-1,3;CIEND95=-2,0;MATEID=505402_1;EVENT=505402;SECONDARY;SU=13;PE=12;SR=1;ALG=PROD;AF=0.0009232;NSAMP=27;MSQ=9.67;RECLASSIFIED;AC=27;AN=29246;NFAM=27
chr3	9891260	9891267	chr3	9895945	9895960	311601	578.42	+	-	DEL	PASS	311601	N	<DEL>	.	.	.	SVTYPE=DEL;POS=9891264;SVLEN=-4687;END=9895951;STRANDS=+-:24;CIPOS=-4,3;CIEND=-6,9;CIPOS95=0,0;CIEND95=0,0;SU=24;PE=16;SR=8;ALG=PROD;AF=3.419e-05;NSAMP=1;MSQ=578.42;AC=1;AN=29246;NFAM=1	.
chr3	9899844	9899863	chr3	9900933	9900952	311602	383.19	+	-	DEL	PASS	311602	N	<DEL>	.	.	.	SVTYPE=DEL;POS=9899854;SVLEN=-1089;END=9900943;STRANDS=+-:9;IMPRECISE;CIPOS=-10,9;CIEND=-10,9;CIPOS95=-2,3;CIEND95=-3,1;SU=9;PE=8;SR=1;ALG=PROD;AF=3.419e-05;NSAMP=1;MSQ=221.48;AC=1;AN=29246;NFAM=1	.
chr3	9903244	9903249	chr3	9904429	9904448	311603	266.7	+	-	DEL	PASS	311603	N	<DEL>	.	.	.	SVTYPE=DEL;POS=9903247;SVLEN=-1192;END=9904439;STRANDS=+-:14;CIPOS=-3,2;CIEND=-10,9;CIPOS95=0,0;CIEND95=0,0;SU=14;PE=5;SR=9;ALG=PROD;AF=3.419e-05;NSAMP=1;MSQ=266.7;AC=1;AN=29246;NFAM=1	.
chr3	9914690	9914695	chr3	9914868	9914873	311604	372.21	+	-	BND	LOW	311604_1	N	N[chr3:9914872[	311604_2	N	]chr3:9914693]N	SVTYPE=BND;POS=9914693;STRANDS=+-:11;CIPOS=-3,2;CIEND=-3,2;CIPOS95=0,0;CIEND95=0,0;MATEID=311604_2;EVENT=311604;SU=11;PE=0;SR=11;ALG=PROD;AF=0.0002052;NSAMP=6;MSQ=60.96;RECLASSIFIED;AC=6;AN=29246;NFAM=6	SVTYPE=BND;POS=9914872;STRANDS=+-:11;CIPOS=-3,2;CIEND=-3,2;CIPOS95=0,0;CIEND95=0,0;MATEID=311604_1;EVENT=311604;SECONDARY;SU=11;PE=0;SR=11;ALG=PROD;AF=0.0002052;NSAMP=6;MSQ=60.96;RECLASSIFIED;AC=6;AN=29246;NFAM=6
chr3	9920909	9920916	chr3	9955067	9955073	311605	389.63	+	-	DEL	PASS	311605	N	<DEL>	.	.	.	SVTYPE=DEL;POS=9920913;SVLEN=-34158;END=9955071;STRANDS=+-:18;CIPOS=-4,3;CIEND=-4,2;CIPOS95=0,0;CIEND95=0,0;SU=18;PE=9;SR=9;ALG=PROD;AF=3.419e-05;NSAMP=1;MSQ=389.56;AC=1;AN=29246;NFAM=1	.
chr3	9921586	9922065	chr3	9922595	9923016	582111	25.89	+	+	INV	LOW	582111	N	<INV>	.	.	.	SVTYPE=INV;POS=9922056;SVLEN=951;END=9923007;STRANDS=++:3,--:4;IMPRECISE;CIPOS=-470,9;CIEND=-412,9;CIPOS95=-143,1;CIEND95=-128,2;SU=7;PE=7;SR=0;ALG=PROD;AF=3.419e-05;NSAMP=1;MSQ=23.75;AC=1;AN=29246;NFAM=1	.
chr3	9922928	9922945	chr3	9923264	9923281	311606	576.46	+	-	BND	LOW	311606_1	N	N[chr3:9923274[	311606_2	N	]chr3:9922937]N	SVTYPE=BND;POS=9922937;STRANDS=+-:4;CIPOS=-9,8;CIEND=-9,8;CIPOS95=0,0;CIEND95=0,0;MATEID=311606_2;EVENT=311606;SU=4;PE=0;SR=4;ALG=PROD;AF=0.0003761;NSAMP=11;MSQ=10.8;RECLASSIFIED;AC=11;AN=29246;NFAM=11	SVTYPE=BND;POS=9923274;STRANDS=+-:4;CIPOS=-9,8;CIEND=-9,8;CIPOS95=0,0;CIEND95=0,0;MATEID=311606_1;EVENT=311606;SECONDARY;SU=4;PE=0;SR=4;ALG=PROD;AF=0.0003761;NSAMP=11;MSQ=10.8;RECLASSIFIED;AC=11;AN=29246;NFAM=11
chr3	9924844	9924861	chr3	9925137	9925154	311607	68.93	+	-	BND	LOW	311607_1	N	N[chr3:9925147[	311607_2	N	]chr3:9924853]N	SVTYPE=BND;POS=9924853;STRANDS=+-:4;CIPOS=-9,8;CIEND=-9,8;CIPOS95=0,0;CIEND95=0,0;MATEID=311607_2;EVENT=311607;SU=4;PE=0;SR=4;ALG=PROD;AF=0.0001026;NSAMP=3;MSQ=19.87;RECLASSIFIED;AC=3;AN=29246;NFAM=3	SVTYPE=BND;POS=9925147;STRANDS=+-:4;CIPOS=-9,8;CIEND=-9,8;CIPOS95=0,0;CIEND95=0,0;MATEID=311607_1;EVENT=311607;SECONDARY;SU=4;PE=0;SR=4;ALG=PROD;AF=0.0001026;NSAMP=3;MSQ=19.87;RECLASSIFIED;AC=3;AN=29246;NFAM=3
chr3	9931605	9931662	chr4	40448104	40448161	66507	131.12	+	+	BND	LOW	66507_1	N	N]chr4:40448133]	66507_2	N	N]chr3:9931634]	SVTYPE=BND;POS=9931634;STRANDS=++:12;CIPOS=-29,28;CIEND=-29,28;CIPOS95=0,0;CIEND95=0,0;MATEID=66507_2;EVENT=66507;SU=12;PE=0;SR=12;ALG=PROD;AF=6.839e-05;NSAMP=2;MSQ=32.8;AC=2;AN=29246;NFAM=2	SVTYPE=BND;POS=40448133;STRANDS=++:12;CIPOS=-29,28;CIEND=-29,28;CIPOS95=0,0;CIEND95=0,0;MATEID=66507_1;EVENT=66507;SECONDARY;SU=12;PE=0;SR=12;ALG=PROD;AF=6.839e-05;NSAMP=2;MSQ=32.8;AC=2;AN=29246;NFAM=2
chr3	9953527	9953544	chr3	9953914	9953931	311609	327.55	+	-	BND	LOW	311609_1	N	N[chr3:9953924[	311609_2	N	]chr3:9953536]N	SVTYPE=BND;POS=9953536;STRANDS=+-:4;CIPOS=-9,8;CIEND=-9,8;CIPOS95=0,0;CIEND95=0,0;MATEID=311609_2;EVENT=311609;SU=4;PE=0;SR=4;ALG=PROD;AF=0.0004103;NSAMP=12;MSQ=16.07;RECLASSIFIED;AC=12;AN=29246;NFAM=12	SVTYPE=BND;POS=9953924;STRANDS=+-:4;CIPOS=-9,8;CIEND=-9,8;CIPOS95=0,0;CIEND95=0,0;MATEID=311609_1;EVENT=311609;SECONDARY;SU=4;PE=0;SR=4;ALG=PROD;AF=0.0004103;NSAMP=12;MSQ=16.07;RECLASSIFIED;AC=12;AN=29246;NFAM=12
chr3	9953819	9953838	chr3	9954128	9954147	311610	323.0	+	-	BND	LOW	311610_1	N	N[chr3:9954139[	311610_2	N	]chr3:9953829]N	SVTYPE=BND;POS=9953829;STRANDS=+-:18;CIPOS=-10,9;CIEND=-10,9;CIPOS95=0,0;CIEND95=0,0;MATEID=311610_2;EVENT=311610;SU=18;PE=0;SR=18;ALG=PROD;AF=0.0003419;NSAMP=10;MSQ=14.76;RECLASSIFIED;AC=10;AN=29246;NFAM=10	SVTYPE=BND;POS=9954139;STRANDS=+-:18;CIPOS=-10,9;CIEND=-10,9;CIPOS95=0,0;CIEND95=0,0;MATEID=311610_1;EVENT=311610;SECONDARY;SU=18;PE=0;SR=18;ALG=PROD;AF=0.0003419;NSAMP=10;MSQ=14.76;RECLASSIFIED;AC=10;AN=29246;NFAM=10
chr3	9955657	9955711	chr3	9960364	9960420	311611	323.3	+	-	DEL	PASS	311611	N	<DEL>	.	.	.	SVTYPE=DEL;POS=9955682;SVLEN=-4712;END=9960394;STRANDS=+-:19;CIPOS=-25,29;CIEND=-30,26;CIPOS95=0,0;CIEND95=0,0;SU=19;PE=12;SR=7;ALG=PROD;AF=6.839e-05;NSAMP=2;MSQ=161.65;AC=2;AN=29246;NFAM=2	.
chr3	9965992	9966041	chr3	9966626	9966685	311612	1028.58	+	-	DEL	PASS	311612	N	<DEL>	.	.	.	SVTYPE=DEL;POS=9966017;SVLEN=-639;END=9966656;STRANDS=+-:31;CIPOS=-25,24;CIEND=-30,29;CIPOS95=0,0;CIEND95=0,0;SU=31;PE=14;SR=17;ALG=PROD;AF=3.419e-05;NSAMP=1;MSQ=395.51;AC=1;AN=29246;NFAM=1	.
chr3	9972478	9972489	chr20	2644114	2644125	65203	1419.26	-	+	BND	LOW	65203_1	N	]chr20:2644120]N	65203_2	N	N[chr3:9972485[	SVTYPE=BND;POS=9972485;STRANDS=-+:125;CIPOS=-6,5;CIEND=-6,5;CIPOS95=0,0;CIEND95=0,0;MATEID=65203_2;EVENT=65203;SU=125;PE=0;SR=125;ALG=PROD;AF=0.00147;NSAMP=43;MSQ=25.24;AC=43;AN=29246;NFAM=43	SVTYPE=BND;POS=2644120;STRANDS=-+:125;CIPOS=-6,5;CIEND=-6,5;CIPOS95=0,0;CIEND95=0,0;MATEID=65203_1;EVENT=65203;SECONDARY;SU=125;PE=0;SR=125;ALG=PROD;AF=0.00147;NSAMP=43;MSQ=25.24;AC=43;AN=29246;NFAM=43
chr3	9972634	9972923	chr3	9974647	9975160	505403	67.9	-	+	BND	LOW	505403_1	N	]chr3:9974657]N	505403_2	N	N[chr3:9972915[	SVTYPE=BND;POS=9972915;STRANDS=-+:7;IMPRECISE;CIPOS=-280,9;CIEND=-10,503;CIPOS95=-67,2;CIEND95=-2,84;MATEID=505403_2;EVENT=505403;SU=7;PE=7;SR=0;ALG=PROD;AF=6.839e-05;NSAMP=2;MSQ=33.57;RECLASSIFIED;AC=2;AN=29246;NFAM=2	SVTYPE=BND;POS=9974657;STRANDS=-+:7;IMPRECISE;CIPOS=-10,503;CIEND=-280,9;CIPOS95=-2,84;CIEND95=-67,2;MATEID=505403_1;EVENT=505403;SECONDARY;SU=7;PE=7;SR=0;ALG=PROD;AF=6.839e-05;NSAMP=2;MSQ=33.57;RECLASSIFIED;AC=2;AN=29246;NFAM=2
chr3	9980135	9980589	chr3	9982234	9982411	311614	3770.31	+	-	BND	LOW	311614_1	N	N[chr3:9982403[	311614_2	N	]chr3:9980145]N	SVTYPE=BND;POS=9980145;STRANDS=+-:7;IMPRECISE;CIPOS=-10,444;CIEND=-168,9;CIPOS95=-2,80;CIEND95=-83,2;MATEID=311614_2;EVENT=311614;SU=7;PE=7;SR=0;ALG=PROD;AF=0.001094;NSAMP=32;MSQ=117.82;RETAINED;RECLASSIFIED;AC=32;AN=29246;NFAM=31	SVTYPE=BND;POS=9982403;STRANDS=+-:7;IMPRECISE;CIPOS=-168,9;CIEND=-10,444;CIPOS95=-83,2;CIEND95=-2,80;MATEID=311614_1;EVENT=311614;SECONDARY;SU=7;PE=7;SR=0;ALG=PROD;AF=0.001094;NSAMP=32;MSQ=117.82;RETAINED;RECLASSIFIED;AC=32;AN=29246;NFAM=31
chr3	9988393	9988820	chr3	10042937	10043497	311615	4.81	+	-	BND	LOW	311615_1	N	N[chr3:10043489[	311615_2	N	]chr3:9988403]N	SVTYPE=BND;POS=9988403;STRANDS=+-:4;IMPRECISE;CIPOS=-10,417;CIEND=-551,9;CIPOS95=-2,144;CIEND95=-190,1;MATEID=311615_2;EVENT=311615;SU=4;PE=4;SR=0;ALG=PROD;AF=3.419e-05;NSAMP=1;MSQ=4.64;RECLASSIFIED;AC=1;AN=29246;NFAM=1	SVTYPE=BND;POS=10043489;STRANDS=+-:4;IMPRECISE;CIPOS=-551,9;CIEND=-10,417;CIPOS95=-190,1;CIEND95=-2,144;MATEID=311615_1;EVENT=311615;SECONDARY;SU=4;PE=4;SR=0;ALG=PROD;AF=3.419e-05;NSAMP=1;MSQ=4.64;RECLASSIFIED;AC=1;AN=29246;NFAM=1
chr3	9992825	9993236	chr3	10045938	10046500	311616	231.06	+	-	BND	LOW	311616_1	N	N[chr3:10046472[	311616_2	N	]chr3:9992855]N	SVTYPE=BND;POS=9992855;STRANDS=+-:9;IMPRECISE;CIPOS=-30,381;CIEND=-533,29;CIPOS95=-30,50;CIEND95=-132,29;MATEID=311616_2;EVENT=311616;SU=9;PE=9;SR=0;ALG=PROD;AF=0.000171;NSAMP=5;MSQ=42.63;RECLASSIFIED;AC=5;AN=29246;NFAM=5	SVTYPE=BND;POS=10046472;STRANDS=+-:9;IMPRECISE;CIPOS=-533,29;CIEND=-30,381;CIPOS95=-132,29;CIEND95=-30,50;MATEID=311616_1;EVENT=311616;SECONDARY;SU=9;PE=9;SR=0;ALG=PROD;AF=0.000171;NSAMP=5;MSQ=42.63;RECLASSIFIED;AC=5;AN=29246;NFAM=5
chr3	9992928	9994472	chr3	10047251	10048893	505404	1.07386e+06	-	+	BND	LOW	505404_1	N	]chr3:10047740]N	505404_2	N	N[chr3:9993841[	SVTYPE=BND;POS=9993841;STRANDS=-+:150485;IMPRECISE;CIPOS=-912,632;CIEND=-489,1153;CIPOS95=-195,195;CIEND95=-206,206;MATEID=505404_2;EVENT=505404;SU=150485;PE=150485;SR=0;AF=0.341;NSAMP=9970;MSQ=69.79;RETAINED;RECLASSIFIED;AC=9972;AN=29246;NFAM=9377	SVTYPE=BND;POS=10047740;STRANDS=-+:150485;IMPRECISE;CIPOS=-489,1153;CIEND=-912,632;CIPOS95=-206,206;CIEND95=-195,195;MATEID=505404_1;EVENT=505404;SECONDARY;SU=150485;PE=150485;SR=0;AF=0.341;NSAMP=9970;MSQ=69.79;RETAINED;RECLASSIFIED;AC=9972;AN=29246;NFAM=9377
chr3	9993437	9993919	chr3	10046741	10047201	311623	42.75	+	-	BND	LOW	311623_1	N	N[chr3:10047153[	311623_2	N	]chr3:9993467]N	SVTYPE=BND;POS=9993467;STRANDS=+-:14;IMPRECISE;CIPOS=-30,452;CIEND=-411,49;CIPOS95=-30,82;CIEND95=-72,49;MATEID=311623_2;EVENT=311623;SU=14;PE=14;SR=0;ALG=PROD;AF=0.0001368;NSAMP=4;MSQ=7.66;RETAINED;RECLASSIFIED;AC=4;AN=29246;NFAM=4	SVTYPE=BND;POS=10047153;STRANDS=+-:14;IMPRECISE;CIPOS=-411,49;CIEND=-30,452;CIPOS95=-72,49;CIEND95=-30,82;MATEID=311623_1;EVENT=311623;SECONDARY;SU=14;PE=14;SR=0;ALG=PROD;AF=0.0001368;NSAMP=4;MSQ=7.66;RETAINED;RECLASSIFIED;AC=4;AN=29246;NFAM=4
chr3	9994363	9994366	chr3	9994446	9994448	311617	7856.74	+	-	BND	PASS	311617_1	N	N[chr3:9994448[	311617_2	N	]chr3:9994365]N	SVTYPE=BND;POS=9994365;STRANDS=+-:324;CIPOS=-2,1;CIEND=-1,1;CIPOS95=0,0;CIEND95=0,0;MATEID=311617_2;EVENT=311617;SU=324;PE=1;SR=323;ALG=PROD;AF=0.0003761;NSAMP=11;MSQ=283.32;RECLASSIFIED;AC=11;AN=29246;NFAM=10	SVTYPE=BND;POS=9994448;STRANDS=+-:324;CIPOS=-1,1;CIEND=-2,1;CIPOS95=0,0;CIEND95=0,0;MATEID=311617_1;EVENT=311617;SECONDARY;SU=324;PE=1;SR=323;ALG=PROD;AF=0.0003761;NSAMP=11;MSQ=283.32;RECLASSIFIED;AC=11;AN=29246;NFAM=10
chr3	9994547	9994851	chr3	11870151	11870473	311630	23700.7	+	-	BND	LOW	311630_1	N	N[chr3:11870471[	311630_2	N	]chr3:9994549]N	SVTYPE=BND;POS=9994549;STRANDS=+-:602;IMPRECISE;CIPOS=-2,302;CIEND=-319,3;CIPOS95=-2,21;CIEND95=-18,3;MATEID=311630_2;EVENT=311630;SU=602;PE=602;SR=0;ALG=PROD;AF=0.01221;NSAMP=357;MSQ=22.79;RECLASSIFIED;AC=357;AN=29246;NFAM=349	SVTYPE=BND;POS=11870471;STRANDS=+-:602;IMPRECISE;CIPOS=-319,3;CIEND=-2,302;CIPOS95=-18,3;CIEND95=-2,21;MATEID=311630_1;EVENT=311630;SECONDARY;SU=602;PE=602;SR=0;ALG=PROD;AF=0.01221;NSAMP=357;MSQ=22.79;RECLASSIFIED;AC=357;AN=29246;NFAM=349
chr3	9994892	9995106	chr3	11870772	11870943	505415	35693.3	-	+	BND	LOW	505415_1	N	]chr3:11870782]N	505415_2	N	N[chr3:9995104[	SVTYPE=BND;POS=9995104;STRANDS=-+:973;IMPRECISE;CIPOS=-211,3;CIEND=-10,161;CIPOS95=-2,2;CIEND95=-3,3;MATEID=505415_2;EVENT=505415;SU=973;PE=973;SR=0;ALG=PROD;AF=0.04831;NSAMP=1413;MSQ=18.24;RECLASSIFIED;AC=1413;AN=29246;NFAM=1400	SVTYPE=BND;POS=11870782;STRANDS=-+:973;IMPRECISE;CIPOS=-10,161;CIEND=-211,3;CIPOS95=-3,3;CIEND95=-2,2;MATEID=505415_1;EVENT=505415;SECONDARY;SU=973;PE=973;SR=0;ALG=PROD;AF=0.04831;NSAMP=1413;MSQ=18.24;RECLASSIFIED;AC=1413;AN=29246;NFAM=1400
chr3	9995197	9995386	chr3	11870224	11870524	311631	36297.8	+	-	BND	LOW	311631_1	N	N[chr3:11870472[	311631_2	N	]chr3:9995254]N	SVTYPE=BND;POS=9995254;STRANDS=+-:77;IMPRECISE;CIPOS=-57,132;CIEND=-247,53;CIPOS95=-57,66;CIEND95=-62,53;MATEID=311631_2;EVENT=311631;SU=77;PE=77;SR=0;ALG=SUM;AF=0.01248;NSAMP=365;MSQ=31.25;RECLASSIFIED;AC=365;AN=29246;NFAM=341	SVTYPE=BND;POS=11870472;STRANDS=+-:77;IMPRECISE;CIPOS=-247,53;CIEND=-57,132;CIPOS95=-62,53;CIEND95=-57,66;MATEID=311631_1;EVENT=311631;SECONDARY;SU=77;PE=77;SR=0;ALG=SUM;AF=0.01248;NSAMP=365;MSQ=31.25;RECLASSIFIED;AC=365;AN=29246;NFAM=341
chr3	9995474	9995720	chr3	11870910	11871058	311629	10188.2	+	-	BND	LOW	311629_1	N	N[chr3:11871037[	311629_2	N	]chr3:9995486]N	SVTYPE=BND;POS=9995486;STRANDS=+-:442;IMPRECISE;CIPOS=-12,234;CIEND=-126,22;CIPOS95=-2,2;CIEND95=-6,6;MATEID=311629_2;EVENT=311629;SU=442;PE=442;SR=0;ALG=PROD;AF=0.01016;NSAMP=297;MSQ=22.43;RECLASSIFIED;AC=297;AN=29246;NFAM=296	SVTYPE=BND;POS=11871037;STRANDS=+-:442;IMPRECISE;CIPOS=-126,22;CIEND=-12,234;CIPOS95=-6,6;CIEND95=-2,2;MATEID=311629_1;EVENT=311629;SECONDARY;SU=442;PE=442;SR=0;ALG=PROD;AF=0.01016;NSAMP=297;MSQ=22.43;RECLASSIFIED;AC=297;AN=29246;NFAM=296
chr3	9995789	9996658	chr3	11874992	11875566	505418	78082.6	-	+	BND	LOW	505418_1	N	]chr3:11875058]N	505418_2	N	N[chr3:9996462[	SVTYPE=BND;POS=9996462;STRANDS=-+:24;IMPRECISE;CIPOS=-672,197;CIEND=-66,508;CIPOS95=-146,146;CIEND95=-66,189;MATEID=505418_2;EVENT=505418;SU=24;PE=24;SR=0;ALG=SUM;AF=0.03409;NSAMP=997;MSQ=41.31;RECLASSIFIED;AC=997;AN=29246;NFAM=947	SVTYPE=BND;POS=11875058;STRANDS=-+:24;IMPRECISE;CIPOS=-66,508;CIEND=-672,197;CIPOS95=-66,189;CIEND95=-146,146;MATEID=505418_1;EVENT=505418;SECONDARY;SU=24;PE=24;SR=0;ALG=SUM;AF=0.03409;NSAMP=997;MSQ=41.31;RECLASSIFIED;AC=997;AN=29246;NFAM=947
chr3	9996150	9996550	chr3	10053472	10054077	311633	265.8	+	-	BND	LOW	311633_1	N	N[chr3:10054054[	311633_2	N	]chr3:9996180]N	SVTYPE=BND;POS=9996180;STRANDS=+-:32;IMPRECISE;CIPOS=-30,370;CIEND=-581,24;CIPOS95=-27,27;CIEND95=-64,24;MATEID=311633_2;EVENT=311633;SU=32;PE=32;SR=0;ALG=PROD;AF=3.419e-05;NSAMP=1;MSQ=86.6;RECLASSIFIED;AC=1;AN=29246;NFAM=1	SVTYPE=BND;POS=10054054;STRANDS=+-:32;IMPRECISE;CIPOS=-581,24;CIEND=-30,370;CIPOS95=-64,24;CIEND95=-27,27;MATEID=311633_1;EVENT=311633;SECONDARY;SU=32;PE=32;SR=0;ALG=PROD;AF=3.419e-05;NSAMP=1;MSQ=86.6;RECLASSIFIED;AC=1;AN=29246;NFAM=1
chr3	9996250	9996480	chr3	10054328	10054647	505416	1923.35	-	+	BND	LOW	505416_1	N	]chr3:10054339]N	505416_2	N	N[chr3:9996470[	SVTYPE=BND;POS=9996470;STRANDS=-+:196;IMPRECISE;CIPOS=-219,11;CIEND=-11,308;CIPOS95=-7,7;CIEND95=-7,7;MATEID=505416_2;EVENT=505416;SU=196;PE=196;SR=0;ALG=PROD;AF=0.0004787;NSAMP=14;MSQ=63.51;RECLASSIFIED;AC=14;AN=29246;NFAM=13	SVTYPE=BND;POS=10054339;STRANDS=-+:196;IMPRECISE;CIPOS=-11,308;CIEND=-219,11;CIPOS95=-7,7;CIEND95=-7,7;MATEID=505416_1;EVENT=505416;SECONDARY;SU=196;PE=196;SR=0;ALG=PROD;AF=0.0004787;NSAMP=14;MSQ=63.51;RECLASSIFIED;AC=14;AN=29246;NFAM=13
chr3	9996254	9996315	chr3	11874809	11874821	505417	81800.0	-	+	BND	LOW	505417_1	N	]chr3:11874812]N	505417_2	N	N[chr3:9996311[	SVTYPE=BND;POS=9996311;STRANDS=-+:14664;IMPRECISE;CIPOS=-56,5;CIEND=-3,9;CIPOS95=-1,1;CIEND95=0,0;MATEID=505417_2;EVENT=505417;SU=14664;PE=14664;SR=0;ALG=PROD;AF=0.03423;NSAMP=1000;MSQ=43.01;RECLASSIFIED;AC=1001;AN=29246;NFAM=949	SVTYPE=BND;POS=11874812;STRANDS=-+:14664;IMPRECISE;CIPOS=-3,9;CIEND=-56,5;CIPOS95=0,0;CIEND95=-1,1;MATEID=505417_1;EVENT=505417;SECONDARY;SU=14664;PE=14664;SR=0;ALG=PROD;AF=0.03423;NSAMP=1000;MSQ=43.01;RECLASSIFIED;AC=1001;AN=29246;NFAM=949
chr3	9996535	9996978	chr3	11874972	11875074	311635	106931.0	+	-	BND	LOW	311635_1	N	N[chr3:11875026[	311635_2	N	]chr3:9996585]N	SVTYPE=BND;POS=9996585;STRANDS=+-:8;IMPRECISE;CIPOS=-50,393;CIEND=-53,49;CIPOS95=-50,110;CIEND95=-10,10;MATEID=311635_2;EVENT=311635;SU=8;PE=8;SR=0;ALG=PROD;AF=0.03105;NSAMP=908;MSQ=73.77;RETAINED;RECLASSIFIED;AC=908;AN=29246;NFAM=888	SVTYPE=BND;POS=11875026;STRANDS=+-:8;IMPRECISE;CIPOS=-53,49;CIEND=-50,393;CIPOS95=-10,10;CIEND95=-50,110;MATEID=311635_1;EVENT=311635;SECONDARY;SU=8;PE=8;SR=0;ALG=PROD;AF=0.03105;NSAMP=908;MSQ=73.77;RETAINED;RECLASSIFIED;AC=908;AN=29246;NFAM=888
chr3	9996943	9996948	chr3	9998384	9998387	311632	6726.44	+	-	BND	PASS	311632_1	N	N[chr3:9998387[	311632_2	N	]chr3:9996946]N	SVTYPE=BND;POS=9996946;STRANDS=+-:292;CIPOS=-3,2;CIEND=-2,1;CIPOS95=0,0;CIEND95=0,0;MATEID=311632_2;EVENT=311632;SU=292;PE=144;SR=148;ALG=PROD;AF=0.0004103;NSAMP=12;MSQ=487.87;RECLASSIFIED;AC=12;AN=29246;NFAM=12	SVTYPE=BND;POS=9998387;STRANDS=+-:292;CIPOS=-2,1;CIEND=-3,2;CIPOS95=0,0;CIEND95=0,0;MATEID=311632_1;EVENT=311632;SECONDARY;SU=292;PE=144;SR=148;ALG=PROD;AF=0.0004103;NSAMP=12;MSQ=487.87;RECLASSIFIED;AC=12;AN=29246;NFAM=12
chr3	10008498	10008658	chr3	11911052	11911111	505419	6092.76	-	+	BND	LOW	505419_1	N	]chr3:11911060]N	505419_2	N	N[chr3:10008650[	SVTYPE=BND;POS=10008650;STRANDS=-+:1220;IMPRECISE;CIPOS=-151,9;CIEND=-8,51;CIPOS95=-1,1;CIEND95=-1,1;MATEID=505419_2;EVENT=505419;SU=1220;PE=1220;SR=0;ALG=PROD;AF=0.006873;NSAMP=201;MSQ=26.44;RECLASSIFIED;AC=201;AN=29246;NFAM=198	SVTYPE=BND;POS=11911060;STRANDS=-+:1220;IMPRECISE;CIPOS=-8,51;CIEND=-151,9;CIPOS95=-1,1;CIEND95=-1,1;MATEID=505419_1;EVENT=505419;SECONDARY;SU=1220;PE=1220;SR=0;ALG=PROD;AF=0.006873;NSAMP=201;MSQ=26.44;RECLASSIFIED;AC=201;AN=29246;NFAM=198
chr3	10008720	10009441	chr3	11911686	11912048	505420	49.6	-	+	BND	LOW	505420_1	N	]chr3:11911716]N	505420_2	N	N[chr3:10009413[	SVTYPE=BND;POS=10009413;STRANDS=-+:5;IMPRECISE;CIPOS=-692,29;CIEND=-30,332;CIPOS95=-141,29;CIEND95=-30,116;MATEID=505420_2;EVENT=505420;SU=5;PE=5;SR=0;ALG=PROD;AF=0.0001026;NSAMP=3;MSQ=13.22;RECLASSIFIED;AC=3;AN=29246;NFAM=3	SVTYPE=BND;POS=11911716;STRANDS=-+:5;IMPRECISE;CIPOS=-30,332;CIEND=-692,29;CIPOS95=-30,116;CIEND95=-141,29;MATEID=505420_1;EVENT=505420;SECONDARY;SU=5;PE=5;SR=0;ALG=PROD;AF=0.0001026;NSAMP=3;MSQ=13.22;RECLASSIFIED;AC=3;AN=29246;NFAM=3
chr3	10008922	10009230	chr3	11911002	11911264	311637	2925.68	+	-	BND	LOW	311637_1	N	N[chr3:11911256[	311637_2	N	]chr3:10008933]N	SVTYPE=BND;POS=10008933;STRANDS=+-:472;IMPRECISE;CIPOS=-11,297;CIEND=-253,9;CIPOS95=-11,12;CIEND95=-3,3;MATEID=311637_2;EVENT=311637;SU=472;PE=472;SR=0;ALG=PROD;AF=0.002223;NSAMP=65;MSQ=34.54;RECLASSIFIED;AC=65;AN=29246;NFAM=65	SVTYPE=BND;POS=11911256;STRANDS=+-:472;IMPRECISE;CIPOS=-253,9;CIEND=-11,297;CIPOS95=-3,3;CIEND95=-11,12;MATEID=311637_1;EVENT=311637;SECONDARY;SU=472;PE=472;SR=0;ALG=PROD;AF=0.002223;NSAMP=65;MSQ=34.54;RECLASSIFIED;AC=65;AN=29246;NFAM=65
chr3	10013176	10013228	chr3	10013488	10013539	311638	111.0	+	-	MEI	PASS	311638	N	<DEL:ME:SINE|Alu|AluY>	.	.	.	SVTYPE=MEI;POS=10013202;SVLEN=-312;END=10013514;STRANDS=+-:14;CIPOS=-26,26;CIEND=-26,25;CIPOS95=0,0;CIEND95=0,0;SU=14;PE=0;SR=14;ALG=PROD;AF=0.0001368;NSAMP=4;MSQ=24.84;AC=4;AN=29246;NFAM=4	.
chr3	10018612	10018612	chr3	10019046	10019046	311640	306821.0	+	-	DEL	PASS	311640	N	<DEL>	.	.	.	SVTYPE=DEL;POS=10018612;SVLEN=-434;END=10019046;STRANDS=+-:7783;CIPOS=0,0;CIEND=0,0;CIPOS95=0,0;CIEND95=0,0;SU=7783;PE=2964;SR=4819;ALG=PROD;AF=0.01669;NSAMP=478;MSQ=460.91;MEDGQR=3.73;Q10GQR=3.26;AC=488;AN=29246;NFAM=454	.
chr3	10022397	10022444	chr3	10022703	10022760	311641	212.33	+	-	BND	LOW	311641_1	N	N[chr3:10022733[	311641_2	N	]chr3:10022417]N	SVTYPE=BND;POS=10022417;STRANDS=+-:8;CIPOS=-20,27;CIEND=-29,28;CIPOS95=0,0;CIEND95=0,0;MATEID=311641_2;EVENT=311641;SU=8;PE=0;SR=8;ALG=PROD;AF=0.0005129;NSAMP=15;MSQ=11.28;RECLASSIFIED;AC=15;AN=29246;NFAM=15	SVTYPE=BND;POS=10022733;STRANDS=+-:8;CIPOS=-29,28;CIEND=-20,27;CIPOS95=0,0;CIEND95=0,0;MATEID=311641_1;EVENT=311641;SECONDARY;SU=8;PE=0;SR=8;ALG=PROD;AF=0.0005129;NSAMP=15;MSQ=11.28;RECLASSIFIED;AC=15;AN=29246;NFAM=15
chr3	10029802	10029821	chr3	10032330	10032349	505422	142.94	-	+	DUP	PASS	505422	N	<DUP>	.	.	.	SVTYPE=DUP;POS=10029812;SVLEN=2528;END=10032340;STRANDS=-+:14;IMPRECISE;CIPOS=-10,9;CIEND=-10,9;CIPOS95=-1,0;CIEND95=-1,1;SU=14;PE=11;SR=3;ALG=PROD;AF=3.419e-05;NSAMP=1;MSQ=142.52;AC=1;AN=29246;NFAM=1	.
chr3	10031336	10031676	chr3	10050071	10050419	311643	224.74	+	-	DEL	PASS	311643	N	<DEL>	.	.	.	SVTYPE=DEL;POS=10031346;SVLEN=-19064;END=10050410;STRANDS=+-:6;IMPRECISE;CIPOS=-10,330;CIEND=-339,9;CIPOS95=-2,84;CIEND95=-87,2;SU=6;PE=6;SR=0;ALG=PROD;AF=6.839e-05;NSAMP=2;MSQ=112.37;AC=2;AN=29246;NFAM=2	.
chr3	10040168	10040503	chr3	10044989	10045242	311644	164.5	+	-	DEL	PASS	311644	N	<DEL>	.	.	.	SVTYPE=DEL;POS=10040178;SVLEN=-5055;END=10045233;STRANDS=+-:14;IMPRECISE;CIPOS=-10,325;CIEND=-244,9;CIPOS95=-2,50;CIEND95=-61,1;SU=14;PE=14;SR=0;ALG=PROD;AF=3.419e-05;NSAMP=1;MSQ=164.5;AC=1;AN=29246;NFAM=1	.
chr3	10042151	10042210	chr3	10044402	10044461	582112	50.75	+	+	BND	LOW	582112_1	N	N]chr3:10044432]	582112_2	N	N]chr3:10042181]	SVTYPE=BND;POS=10042181;STRANDS=++:21;CIPOS=-30,29;CIEND=-30,29;CIPOS95=0,0;CIEND95=0,0;MATEID=582112_2;EVENT=582112;SU=21;PE=3;SR=18;ALG=PROD;AF=0.0001026;NSAMP=3;MSQ=16.92;AC=3;AN=29246;NFAM=2	SVTYPE=BND;POS=10044432;STRANDS=++:21;CIPOS=-30,29;CIEND=-30,29;CIPOS95=0,0;CIEND95=0,0;MATEID=582112_1;EVENT=582112;SECONDARY;SU=21;PE=3;SR=18;ALG=PROD;AF=0.0001026;NSAMP=3;MSQ=16.92;AC=3;AN=29246;NFAM=2
chr3	10045505	10046617	chr3	11870231	11871449	505423	3.74372e+06	-	+	BND	LOW	505423_1	N	]chr3:11870471]N	505423_2	N	N[chr3:10046499[	SVTYPE=BND;POS=10046499;STRANDS=-+:130966;IMPRECISE;CIPOS=-993,119;CIEND=-240,978;CIPOS95=-58,58;CIEND95=-56,56;MATEID=505423_2;EVENT=505423;SU=130966;PE=130966;SR=0;AF=0.6647;NSAMP=13341;MSQ=165.13;RETAINED;RECLASSIFIED;AC=19441;AN=29246;NFAM=12340	SVTYPE=BND;POS=11870471;STRANDS=-+:130966;IMPRECISE;CIPOS=-240,978;CIEND=-993,119;CIPOS95=-56,56;CIEND95=-58,58;MATEID=505423_1;EVENT=505423;SECONDARY;SU=130966;PE=130966;SR=0;AF=0.6647;NSAMP=13341;MSQ=165.13;RETAINED;RECLASSIFIED;AC=19441;AN=29246;NFAM=12340
chr3	10047886	10048850	chr3	11870536	11871582	505425	122891.0	-	+	BND	LOW	505425_1	N	]chr3:11870781]N	505425_2	N	N[chr3:10048722[	SVTYPE=BND;POS=10048722;STRANDS=-+:13817;IMPRECISE;CIPOS=-835,129;CIEND=-245,801;CIPOS95=-62,62;CIEND95=-58,58;MATEID=505425_2;EVENT=505425;SU=13817;PE=13817;SR=0;ALG=SUM;AF=0.1087;NSAMP=3179;MSQ=28.21;RETAINED;RECLASSIFIED;AC=3180;AN=29246;NFAM=3115	SVTYPE=BND;POS=11870781;STRANDS=-+:13817;IMPRECISE;CIPOS=-245,801;CIEND=-835,129;CIPOS95=-58,58;CIEND95=-62,62;MATEID=505425_1;EVENT=505425;SECONDARY;SU=13817;PE=13817;SR=0;ALG=SUM;AF=0.1087;NSAMP=3179;MSQ=28.21;RETAINED;RECLASSIFIED;AC=3180;AN=29246;NFAM=3115
chr3	10048003	10049729	chr3	11869421	11871154	311645	98750.8	+	-	BND	LOW	311645_1	N	N[chr3:11870471[	311645_2	N	]chr3:10048300]N	SVTYPE=BND;POS=10048300;STRANDS=+-:772;IMPRECISE;CIPOS=-297,1429;CIEND=-1049,684;CIPOS95=-297,691;CIEND95=-508,508;MATEID=311645_2;EVENT=311645;SU=772;PE=772;SR=0;ALG=SUM;AF=0.03823;NSAMP=1118;MSQ=37.28;RETAINED;RECLASSIFIED;AC=1118;AN=29246;NFAM=1039	SVTYPE=BND;POS=11870471;STRANDS=+-:772;IMPRECISE;CIPOS=-1049,684;CIEND=-297,1429;CIPOS95=-508,508;CIEND95=-297,691;MATEID=311645_1;EVENT=311645;SECONDARY;SU=772;PE=772;SR=0;ALG=SUM;AF=0.03823;NSAMP=1118;MSQ=37.28;RETAINED;RECLASSIFIED;AC=1118;AN=29246;NFAM=1039
chr3	10049337	10049519	chr3	11871313	11871550	505426	3866.54	-	+	BND	LOW	505426_1	N	]chr3:11871324]N	505426_2	N	N[chr3:10049511[	SVTYPE=BND;POS=10049511;STRANDS=-+:1220;IMPRECISE;CIPOS=-173,9;CIEND=-11,226;CIPOS95=-2,2;CIEND95=-9,9;MATEID=505426_2;EVENT=505426;SU=1220;PE=1220;SR=0;ALG=PROD;AF=0.003727;NSAMP=109;MSQ=18.81;RECLASSIFIED;AC=109;AN=29246;NFAM=106	SVTYPE=BND;POS=11871324;STRANDS=-+:1220;IMPRECISE;CIPOS=-11,226;CIEND=-173,9;CIPOS95=-9,9;CIEND95=-2,2;MATEID=505426_1;EVENT=505426;SECONDARY;SU=1220;PE=1220;SR=0;ALG=PROD;AF=0.003727;NSAMP=109;MSQ=18.81;RECLASSIFIED;AC=109;AN=29246;NFAM=106
chr3	10060174	10060755	chr6	122847163	122847787	69227	74.7	-	-	BND	LOW	69227_1	N	[chr6:122847745[N	69227_2	N	[chr3:10060707[N	SVTYPE=BND;POS=10060707;STRANDS=--:7;IMPRECISE;CIPOS=-532,49;CIEND=-581,43;CIPOS95=-138,49;CIEND95=-199,43;MATEID=69227_2;EVENT=69227;SU=7;PE=7;SR=0;ALG=PROD;AF=3.419e-05;NSAMP=1;MSQ=74.7;AC=1;AN=29246;NFAM=1	SVTYPE=BND;POS=122847745;STRANDS=--:7;IMPRECISE;CIPOS=-581,43;CIEND=-532,49;CIPOS95=-199,43;CIEND95=-138,49;MATEID=69227_1;EVENT=69227;SECONDARY;SU=7;PE=7;SR=0;ALG=PROD;AF=3.419e-05;NSAMP=1;MSQ=74.7;AC=1;AN=29246;NFAM=1
chr3	10060626	10061263	chr6	122849197	122849719	69233	68.82	+	+	BND	LOW	69233_1	N	N]chr6:122849207]	69233_2	N	N]chr3:10060636]	SVTYPE=BND;POS=10060636;STRANDS=++:4;IMPRECISE;CIPOS=-10,627;CIEND=-10,512;CIPOS95=0,215;CIEND95=-2,139;MATEID=69233_2;EVENT=69233;SU=4;PE=4;SR=0;ALG=PROD;AF=3.419e-05;NSAMP=1;MSQ=68.82;AC=1;AN=29246;NFAM=1	SVTYPE=BND;POS=122849207;STRANDS=++:4;IMPRECISE;CIPOS=-10,512;CIEND=-10,627;CIPOS95=-2,139;CIEND95=0,215;MATEID=69233_1;EVENT=69233;SECONDARY;SU=4;PE=4;SR=0;ALG=PROD;AF=3.419e-05;NSAMP=1;MSQ=68.82;AC=1;AN=29246;NFAM=1
chr3	10070458	10070941	chr14	73184434	73185000	62882	2226.18	+	+	BND	LOW	62882_1	N	N]chr14:73184464]	62882_2	N	N]chr3:10070508]	SVTYPE=BND;POS=10070508;STRANDS=++:18;IMPRECISE;CIPOS=-50,433;CIEND=-30,536;CIPOS95=-38,38;CIEND95=-30,67;MATEID=62882_2;EVENT=62882;SU=18;PE=18;SR=0;ALG=PROD;AF=0.002906;NSAMP=85;MSQ=22.43;AC=85;AN=29246;NFAM=84	SVTYPE=BND;POS=73184464;STRANDS=++:18;IMPRECISE;CIPOS=-30,536;CIEND=-50,433;CIPOS95=-30,67;CIEND95=-38,38;MATEID=62882_1;EVENT=62882;SECONDARY;SU=18;PE=18;SR=0;ALG=PROD;AF=0.002906;NSAMP=85;MSQ=22.43;AC=85;AN=29246;NFAM=84
chr3	10071317	10071781	chr3	10074001	10074433	505429	116.9	-	+	DUP	PASS	505429	N	<DUP>	.	.	.	SVTYPE=DUP;POS=10071772;SVLEN=2235;END=10074007;STRANDS=-+:10;IMPRECISE;CIPOS=-455,9;CIEND=-6,426;CIPOS95=-65,1;CIEND95=0,101;SU=10;PE=10;SR=0;ALG=PROD;AF=3.419e-05;NSAMP=1;MSQ=116.48;AC=1;AN=29246;NFAM=1	.
chr3	10083508	10083513	chr3	10091159	10091165	311652	509.41	+	-	DEL	PASS	311652	N	<DEL>	.	.	.	SVTYPE=DEL;POS=10083511;SVLEN=-7652;END=10091163;STRANDS=+-:25;CIPOS=-3,2;CIEND=-4,2;CIPOS95=0,0;CIEND95=0,0;SU=25;PE=15;SR=10;ALG=PROD;AF=3.419e-05;NSAMP=1;MSQ=509.41;AC=1;AN=29246;NFAM=1	.
chr3	10085259	10085603	chr3	48210243	48210601	582114	308.02	-	-	BND	LOW	582114_1	N	[chr3:48210573[N	582114_2	N	[chr3:10085575[N	SVTYPE=BND;POS=10085575;STRANDS=--:25;IMPRECISE;CIPOS=-315,29;CIEND=-329,29;CIPOS95=-33,29;CIEND95=-61,29;MATEID=582114_2;EVENT=582114;SU=25;PE=25;SR=0;ALG=PROD;AF=6.839e-05;NSAMP=2;MSQ=134.82;AC=2;AN=29246;NFAM=2	SVTYPE=BND;POS=48210573;STRANDS=--:25;IMPRECISE;CIPOS=-329,29;CIEND=-315,29;CIPOS95=-61,29;CIEND95=-33,29;MATEID=582114_1;EVENT=582114;SECONDARY;SU=25;PE=25;SR=0;ALG=PROD;AF=6.839e-05;NSAMP=2;MSQ=134.82;AC=2;AN=29246;NFAM=2
chr3	10101454	10101881	chr3	10103244	10103609	311655	209.53	+	-	DEL	PASS	311655	N	<DEL>	.	.	.	SVTYPE=DEL;POS=10101482;SVLEN=-2098;END=10103580;STRANDS=+-:11;IMPRECISE;CIPOS=-28,399;CIEND=-336,29;CIPOS95=-28,103;CIEND95=-65,29;SU=11;PE=11;SR=0;ALG=PROD;AF=6.839e-05;NSAMP=2;MSQ=104.77;AC=2;AN=29246;NFAM=2	.
chr3	10101953	10102192	chr3	10107394	10107731	505430	156.78	-	+	DUP	PASS	505430	N	<DUP>	.	.	.	SVTYPE=DUP;POS=10102183;SVLEN=5221;END=10107404;STRANDS=-+:14;IMPRECISE;CIPOS=-230,9;CIEND=-10,327;CIPOS95=-44,3;CIEND95=-2,50;SU=14;PE=14;SR=0;ALG=PROD;AF=6.839e-05;NSAMP=1;MSQ=155.55;AC=2;AN=29246;NFAM=1	.
chr3	10103555	10103602	chr3	10106139	10106186	505431	71.1	-	+	BND	LOW	505431_1	N	]chr3:10106163]N	505431_2	N	N[chr3:10103580[	SVTYPE=BND;POS=10103580;STRANDS=-+:14;CIPOS=-24,23;CIEND=-24,23;CIPOS95=0,0;CIEND95=0,0;MATEID=505431_2;EVENT=505431;SU=14;PE=1;SR=13;ALG=PROD;AF=6.839e-05;NSAMP=2;MSQ=35.55;RECLASSIFIED;AC=2;AN=29246;NFAM=2	SVTYPE=BND;POS=10106163;STRANDS=-+:14;CIPOS=-24,23;CIEND=-24,23;CIPOS95=0,0;CIEND95=0,0;MATEID=505431_1;EVENT=505431;SECONDARY;SU=14;PE=1;SR=13;ALG=PROD;AF=6.839e-05;NSAMP=2;MSQ=35.55;RECLASSIFIED;AC=2;AN=29246;NFAM=2
chr3	10105768	10105825	chr17	20622173	20622230	64119	5519.55	-	+	BND	LOW	64119_1	N	]chr17:20622202]N	64119_2	N	N[chr3:10105798[	SVTYPE=BND;POS=10105798;STRANDS=-+:4;CIPOS=-29,28;CIEND=-29,28;CIPOS95=0,0;CIEND95=0,0;MATEID=64119_2;EVENT=64119;SU=4;PE=0;SR=4;ALG=PROD;AF=0.007796;NSAMP=218;MSQ=19.56;AC=228;AN=29246;NFAM=218	SVTYPE=BND;POS=20622202;STRANDS=-+:4;CIPOS=-29,28;CIEND=-29,28;CIPOS95=0,0;CIEND95=0,0;MATEID=64119_1;EVENT=64119;SECONDARY;SU=4;PE=0;SR=4;ALG=PROD;AF=0.007796;NSAMP=218;MSQ=19.56;AC=228;AN=29246;NFAM=218
chr3	10105773	10105830	chr21	28927451	28927508	65849	8148.87	-	-	BND	LOW	65849_1	N	[chr21:28927481[N	65849_2	N	[chr3:10105803[N	SVTYPE=BND;POS=10105803;STRANDS=--:4;CIPOS=-29,28;CIEND=-29,28;CIPOS95=0,0;CIEND95=0,0;MATEID=65849_2;EVENT=65849;SU=4;PE=0;SR=4;ALG=PROD;AF=0.009198;NSAMP=243;MSQ=24.69;AC=269;AN=29246;NFAM=241	SVTYPE=BND;POS=28927481;STRANDS=--:4;CIPOS=-29,28;CIEND=-29,28;CIPOS95=0,0;CIEND95=0,0;MATEID=65849_1;EVENT=65849;SECONDARY;SU=4;PE=0;SR=4;ALG=PROD;AF=0.009198;NSAMP=243;MSQ=24.69;AC=269;AN=29246;NFAM=241
chr3	10105785	10105802	chr3	148930099	148930116	505432	31844.8	-	+	BND	LOW	505432_1	N	]chr3:148930108]N	505432_2	N	N[chr3:10105795[	SVTYPE=BND;POS=10105795;STRANDS=-+:4;CIPOS=-9,8;CIEND=-9,8;CIPOS95=0,0;CIEND95=0,0;MATEID=505432_2;EVENT=505432;SU=4;PE=0;SR=4;ALG=PROD;AF=0.04342;NSAMP=1221;MSQ=17.33;RECLASSIFIED;AC=1270;AN=29246;NFAM=1203	SVTYPE=BND;POS=148930108;STRANDS=-+:4;CIPOS=-9,8;CIEND=-9,8;CIPOS95=0,0;CIEND95=0,0;MATEID=505432_1;EVENT=505432;SECONDARY;SU=4;PE=0;SR=4;ALG=PROD;AF=0.04342;NSAMP=1221;MSQ=17.33;RECLASSIFIED;AC=1270;AN=29246;NFAM=1203
chr3	10105785	10105802	chr21	22924360	22924377	65816	2693.44	-	+	BND	LOW	65816_1	N	]chr21:22924369]N	65816_2	N	N[chr3:10105794[	SVTYPE=BND;POS=10105794;STRANDS=-+:4;IMPRECISE;CIPOS=-8,9;CIEND=-9,8;CIPOS95=0,1;CIEND95=0,0;MATEID=65816_2;EVENT=65816;SU=4;PE=0;SR=4;ALG=PROD;AF=0.004206;NSAMP=123;MSQ=18.47;AC=123;AN=29246;NFAM=123	SVTYPE=BND;POS=22924369;STRANDS=-+:4;IMPRECISE;CIPOS=-9,8;CIEND=-8,9;CIPOS95=0,0;CIEND95=0,1;MATEID=65816_1;EVENT=65816;SECONDARY;SU=4;PE=0;SR=4;ALG=PROD;AF=0.004206;NSAMP=123;MSQ=18.47;AC=123;AN=29246;NFAM=123
chr3	10105786	10105803	chr9	34035518	34035535	71258	18888.2	-	+	BND	LOW	71258_1	N	]chr9:34035527]N	71258_2	N	N[chr3:10105796[	SVTYPE=BND;POS=10105796;STRANDS=-+:4;CIPOS=-9,8;CIEND=-9,8;CIPOS95=0,0;CIEND95=0,0;MATEID=71258_2;EVENT=71258;SU=4;PE=0;SR=4;ALG=PROD;AF=0.02291;NSAMP=556;MSQ=22.11;AC=670;AN=29246;NFAM=549	SVTYPE=BND;POS=34035527;STRANDS=-+:4;CIPOS=-9,8;CIEND=-9,8;CIPOS95=0,0;CIEND95=0,0;MATEID=71258_1;EVENT=71258;SECONDARY;SU=4;PE=0;SR=4;ALG=PROD;AF=0.02291;NSAMP=556;MSQ=22.11;AC=670;AN=29246;NFAM=549
chr3	10105797	10105814	chr4	183568341	183568358	67189	1242.25	-	+	BND	LOW	67189_1	N	]chr4:183568350]N	67189_2	N	N[chr3:10105807[	SVTYPE=BND;POS=10105807;STRANDS=-+:4;CIPOS=-9,8;CIEND=-9,8;CIPOS95=0,0;CIEND95=0,0;MATEID=67189_2;EVENT=67189;SU=4;PE=0;SR=4;ALG=PROD;AF=0.00147;NSAMP=43;MSQ=22.51;AC=43;AN=29246;NFAM=43	SVTYPE=BND;POS=183568350;STRANDS=-+:4;CIPOS=-9,8;CIEND=-9,8;CIPOS95=0,0;CIEND95=0,0;MATEID=67189_1;EVENT=67189;SECONDARY;SU=4;PE=0;SR=4;ALG=PROD;AF=0.00147;NSAMP=43;MSQ=22.51;AC=43;AN=29246;NFAM=43
chr3	10105798	10105809	chr7	105365523	105365534	70077	2250.35	-	+	BND	LOW	70077_1	N	]chr7:105365529]N	70077_2	N	N[chr3:10105805[	SVTYPE=BND;POS=10105805;STRANDS=-+:64;CIPOS=-6,5;CIEND=-6,5;CIPOS95=0,0;CIEND95=0,0;MATEID=70077_2;EVENT=70077;SU=64;PE=0;SR=64;ALG=PROD;AF=0.001846;NSAMP=54;MSQ=32.22;AC=54;AN=29246;NFAM=53	SVTYPE=BND;POS=105365529;STRANDS=-+:64;CIPOS=-6,5;CIEND=-6,5;CIPOS95=0,0;CIEND95=0,0;MATEID=70077_1;EVENT=70077;SECONDARY;SU=64;PE=0;SR=64;ALG=PROD;AF=0.001846;NSAMP=54;MSQ=32.22;AC=54;AN=29246;NFAM=53
chr3	10106871	10106921	chr3	10107291	10107341	311657	977.13	+	-	BND	LOW	311657_1	N	N[chr3:10107318[	311657_2	N	]chr3:10106896]N	SVTYPE=BND;POS=10106896;STRANDS=+-:18;CIPOS=-25,25;CIEND=-26,24;CIPOS95=0,0;CIEND95=0,0;MATEID=311657_2;EVENT=311657;SU=18;PE=7;SR=11;ALG=PROD;AF=0.000171;NSAMP=5;MSQ=102.38;RECLASSIFIED;AC=5;AN=29246;NFAM=5	SVTYPE=BND;POS=10107318;STRANDS=+-:18;CIPOS=-26,24;CIEND=-25,25;CIPOS95=0,0;CIEND95=0,0;MATEID=311657_1;EVENT=311657;SECONDARY;SU=18;PE=7;SR=11;ALG=PROD;AF=0.000171;NSAMP=5;MSQ=102.38;RECLASSIFIED;AC=5;AN=29246;NFAM=5
chr3	10111397	10111415	chr3	64663437	64663453	582115	1373.6	+	+	BND	LOW	582115_1	N	N]chr3:64663444]	582115_2	N	N]chr3:10111407]	SVTYPE=BND;POS=10111407;STRANDS=++:4;IMPRECISE;CIPOS=-10,8;CIEND=-7,9;CIPOS95=-1,0;CIEND95=0,3;MATEID=582115_2;EVENT=582115;SU=4;PE=0;SR=4;ALG=PROD;AF=0.002017;NSAMP=53;MSQ=17.69;AC=59;AN=29246;NFAM=53	SVTYPE=BND;POS=64663444;STRANDS=++:4;IMPRECISE;CIPOS=-7,9;CIEND=-10,8;CIPOS95=0,3;CIEND95=-1,0;MATEID=582115_1;EVENT=582115;SECONDARY;SU=4;PE=0;SR=4;ALG=PROD;AF=0.002017;NSAMP=53;MSQ=17.69;AC=59;AN=29246;NFAM=53
chr3	10123188	10123687	chr7	66690361	66691054	69887	7779.29	-	+	BND	LOW	69887_1	N	]chr7:66690391]N	69887_2	N	N[chr3:10123659[	SVTYPE=BND;POS=10123659;STRANDS=-+:8;IMPRECISE;CIPOS=-470,29;CIEND=-30,663;CIPOS95=-60,29;CIEND95=-30,195;MATEID=69887_2;EVENT=69887;SU=8;PE=8;SR=0;ALG=PROD;AF=0.00848;NSAMP=248;MSQ=16.1;AC=248;AN=29246;NFAM=246	SVTYPE=BND;POS=66690391;STRANDS=-+:8;IMPRECISE;CIPOS=-30,663;CIEND=-470,29;CIPOS95=-30,195;CIEND95=-60,29;MATEID=69887_1;EVENT=69887;SECONDARY;SU=8;PE=8;SR=0;ALG=PROD;AF=0.00848;NSAMP=248;MSQ=16.1;AC=248;AN=29246;NFAM=246
chr3	10123498	10123854	chr3	10125196	10125538	505433	349.58	-	+	DUP	PASS	505433	N	<DUP>	.	.	.	SVTYPE=DUP;POS=10123805;SVLEN=1421;END=10125226;STRANDS=-+:33;IMPRECISE;CIPOS=-307,49;CIEND=-30,312;CIPOS95=-27,27;CIEND95=-30,31;SU=33;PE=33;SR=0;ALG=PROD;AF=0.0001026;NSAMP=3;MSQ=115.66;AC=3;AN=29246;NFAM=2	.
chr3	10123622	10123798	chr7	66689902	66690251	69886	5467.6	+	-	BND	LOW	69886_1	N	N[chr7:66690249[	69886_2	N	]chr3:10123632]N	SVTYPE=BND;POS=10123632;STRANDS=+-:418;IMPRECISE;CIPOS=-10,166;CIEND=-346,3;CIPOS95=-1,1;CIEND95=-31,3;MATEID=69886_2;EVENT=69886;SU=418;PE=418;SR=0;ALG=PROD;AF=0.002325;NSAMP=68;MSQ=41.16;AC=68;AN=29246;NFAM=67	SVTYPE=BND;POS=66690249;STRANDS=+-:418;IMPRECISE;CIPOS=-346,3;CIEND=-10,166;CIPOS95=-31,3;CIEND95=-1,1;MATEID=69886_1;EVENT=69886;SECONDARY;SU=418;PE=418;SR=0;ALG=PROD;AF=0.002325;NSAMP=68;MSQ=41.16;AC=68;AN=29246;NFAM=67
chr3	10128941	10128980	chr3	10135082	10135121	311658	4558.57	+	-	BND	PASS	311658_1	N	N[chr3:10135113[	311658_2	N	]chr3:10128951]N	SVTYPE=BND;POS=10128951;STRANDS=+-:227;IMPRECISE;CIPOS=-10,29;CIEND=-30,9;CIPOS95=-1,1;CIEND95=0,0;MATEID=311658_2;EVENT=311658;SU=227;PE=223;SR=4;ALG=PROD;AF=0.0005471;NSAMP=16;MSQ=263.39;RECLASSIFIED;AC=16;AN=29246;NFAM=13	SVTYPE=BND;POS=10135113;STRANDS=+-:227;IMPRECISE;CIPOS=-30,9;CIEND=-10,29;CIPOS95=0,0;CIEND95=-1,1;MATEID=311658_1;EVENT=311658;SECONDARY;SU=227;PE=223;SR=4;ALG=PROD;AF=0.0005471;NSAMP=16;MSQ=263.39;RECLASSIFIED;AC=16;AN=29246;NFAM=13
chr3	10131279	10131476	chr3	10135764	10135894	311659	20468.6	+	-	BND	PASS	311659_1	N	N[chr3:10135889[	311659_2	N	]chr3:10131283]N	SVTYPE=BND;POS=10131283;STRANDS=+-:673;IMPRECISE;CIPOS=-4,193;CIEND=-124,6;CIPOS95=-2,2;CIEND95=-3,3;MATEID=311659_2;EVENT=311659;SU=673;PE=673;SR=0;ALG=PROD;AF=0.002188;NSAMP=64;MSQ=261.95;RECLASSIFIED;AC=64;AN=29246;NFAM=64	SVTYPE=BND;POS=10135889;STRANDS=+-:673;IMPRECISE;CIPOS=-124,6;CIEND=-4,193;CIPOS95=-3,3;CIEND95=-2,2;MATEID=311659_1;EVENT=311659;SECONDARY;SU=673;PE=673;SR=0;ALG=PROD;AF=0.002188;NSAMP=64;MSQ=261.95;RECLASSIFIED;AC=64;AN=29246;NFAM=64
chr3	10131281	10131285	chr3	10134818	10134822	582116	5941.75	+	+	BND	LOW	582116_1	N	N]chr3:10134820]	582116_2	N	N]chr3:10131283]	SVTYPE=BND;POS=10131283;STRANDS=++:485;CIPOS=-2,2;CIEND=-2,2;CIPOS95=0,0;CIEND95=0,0;MATEID=582116_2;EVENT=582116;SU=485;PE=177;SR=308;ALG=PROD;AF=0.001812;NSAMP=53;MSQ=91.81;AC=53;AN=29246;NFAM=53	SVTYPE=BND;POS=10134820;STRANDS=++:485;CIPOS=-2,2;CIEND=-2,2;CIPOS95=0,0;CIEND95=0,0;MATEID=582116_1;EVENT=582116;SECONDARY;SU=485;PE=177;SR=308;ALG=PROD;AF=0.001812;NSAMP=53;MSQ=91.81;AC=53;AN=29246;NFAM=53
chr3	10133508	10134137	chr6	13493996	13494715	68287	1058.8	-	-	BND	LOW	68287_1	N	[chr6:13494707[N	68287_2	N	[chr3:10134129[N	SVTYPE=BND;POS=10134129;STRANDS=--:4;IMPRECISE;CIPOS=-620,9;CIEND=-710,9;CIPOS95=-187,1;CIEND95=-222,1;MATEID=68287_2;EVENT=68287;SU=4;PE=4;SR=0;ALG=PROD;AF=0.001436;NSAMP=42;MSQ=17.04;AC=42;AN=29246;NFAM=42	SVTYPE=BND;POS=13494707;STRANDS=--:4;IMPRECISE;CIPOS=-710,9;CIEND=-620,9;CIPOS95=-222,1;CIEND95=-187,1;MATEID=68287_1;EVENT=68287;SECONDARY;SU=4;PE=4;SR=0;ALG=PROD;AF=0.001436;NSAMP=42;MSQ=17.04;AC=42;AN=29246;NFAM=42
chr3	10134078	10134124	chr16	67869663	67869802	63777	500020.0	-	+	BND	LOW	63777_1	N	]chr16:67869668]N	63777_2	N	N[chr3:10134116[	SVTYPE=BND;POS=10134116;STRANDS=-+:7035;IMPRECISE;CIPOS=-37,9;CIEND=-5,134;CIPOS95=0,0;CIEND95=-3,3;MATEID=63777_2;EVENT=63777;SU=7035;PE=7035;SR=0;AF=0.213;NSAMP=6228;MSQ=44.34;AC=6228;AN=29246;NFAM=5816	SVTYPE=BND;POS=67869668;STRANDS=-+:7035;IMPRECISE;CIPOS=-5,134;CIEND=-37,9;CIPOS95=-3,3;CIEND95=0,0;MATEID=63777_1;EVENT=63777;SECONDARY;SU=7035;PE=7035;SR=0;AF=0.213;NSAMP=6228;MSQ=44.34;AC=6228;AN=29246;NFAM=5816
chr3	10134119	10134136	chr8	115040897	115040914	70905	1166.1	-	+	BND	LOW	70905_1	N	]chr8:115040906]N	70905_2	N	N[chr3:10134129[	SVTYPE=BND;POS=10134129;STRANDS=-+:42;CIPOS=-9,8;CIEND=-9,8;CIPOS95=0,0;CIEND95=0,0;MATEID=70905_2;EVENT=70905;SU=42;PE=0;SR=42;ALG=PROD;AF=0.001744;NSAMP=51;MSQ=14.47;AC=51;AN=29246;NFAM=51	SVTYPE=BND;POS=115040906;STRANDS=-+:42;CIPOS=-9,8;CIEND=-9,8;CIPOS95=0,0;CIEND95=0,0;MATEID=70905_1;EVENT=70905;SECONDARY;SU=42;PE=0;SR=42;ALG=PROD;AF=0.001744;NSAMP=51;MSQ=14.47;AC=51;AN=29246;NFAM=51
chr3	10134119	10134136	chr16	17937855	17937872	63577	1279.27	-	-	BND	LOW	63577_1	N	[chr16:17937865[N	63577_2	N	[chr3:10134129[N	SVTYPE=BND;POS=10134129;STRANDS=--:16;CIPOS=-9,8;CIEND=-9,8;CIPOS95=0,0;CIEND95=0,0;MATEID=63577_2;EVENT=63577;SU=16;PE=0;SR=16;ALG=PROD;AF=0.001539;NSAMP=45;MSQ=13.47;AC=45;AN=29246;NFAM=45	SVTYPE=BND;POS=17937865;STRANDS=--:16;CIPOS=-9,8;CIEND=-9,8;CIPOS95=0,0;CIEND95=0,0;MATEID=63577_1;EVENT=63577;SECONDARY;SU=16;PE=0;SR=16;ALG=PROD;AF=0.001539;NSAMP=45;MSQ=13.47;AC=45;AN=29246;NFAM=45
chr3	10134161	10134605	chr11	65464899	65465686	60679	1175.7	+	+	BND	LOW	60679_1	N	N]chr11:65464909]	60679_2	N	N]chr3:10134171]	SVTYPE=BND;POS=10134171;STRANDS=++:4;IMPRECISE;CIPOS=-10,434;CIEND=-10,777;CIPOS95=-2,149;CIEND95=-1,185;MATEID=60679_2;EVENT=60679;SU=4;PE=4;SR=0;ALG=PROD;AF=0.00171;NSAMP=50;MSQ=17.81;AC=50;AN=29246;NFAM=50	SVTYPE=BND;POS=65464909;STRANDS=++:4;IMPRECISE;CIPOS=-10,777;CIEND=-10,434;CIPOS95=-1,185;CIEND95=-2,149;MATEID=60679_1;EVENT=60679;SECONDARY;SU=4;PE=4;SR=0;ALG=PROD;AF=0.00171;NSAMP=50;MSQ=17.81;AC=50;AN=29246;NFAM=50
chr3	10134751	10134754	chr3	10135891	10135894	582117	5114.32	-	-	BND	LOW	582117_1	N	[chr3:10135894[N	582117_2	N	[chr3:10134754[N	SVTYPE=BND;POS=10134754;STRANDS=--:479;CIPOS=-2,1;CIEND=-2,1;CIPOS95=0,0;CIEND95=0,0;MATEID=582117_2;EVENT=582117;SU=479;PE=137;SR=342;ALG=PROD;AF=0.001744;NSAMP=51;MSQ=81.95;AC=51;AN=29246;NFAM=51	SVTYPE=BND;POS=10135894;STRANDS=--:479;CIPOS=-2,1;CIEND=-2,1;CIPOS95=0,0;CIEND95=0,0;MATEID=582117_1;EVENT=582117;SECONDARY;SU=479;PE=137;SR=342;ALG=PROD;AF=0.001744;NSAMP=51;MSQ=81.95;AC=51;AN=29246;NFAM=51
chr3	10147662	10147679	chr3	10147723	10147740	311660	281.76	+	-	BND	PASS	311660_1	N	N[chr3:10147733[	311660_2	N	]chr3:10147671]N	SVTYPE=BND;POS=10147671;STRANDS=+-:4;CIPOS=-9,8;CIEND=-9,8;CIPOS95=0,0;CIEND95=0,0;MATEID=311660_2;EVENT=311660;SU=4;PE=0;SR=4;ALG=PROD;AF=3.419e-05;NSAMP=1;MSQ=281.73;RECLASSIFIED;AC=1;AN=29246;NFAM=1	SVTYPE=BND;POS=10147733;STRANDS=+-:4;CIPOS=-9,8;CIEND=-9,8;CIPOS95=0,0;CIEND95=0,0;MATEID=311660_1;EVENT=311660;SECONDARY;SU=4;PE=0;SR=4;ALG=PROD;AF=3.419e-05;NSAMP=1;MSQ=281.73;RECLASSIFIED;AC=1;AN=29246;NFAM=1
chr3	10152268	10152332	chr3	10152863	10152880	582118	12.18	+	+	INV	LOW	582118	N	<INV>	.	.	.	SVTYPE=INV;POS=10152332;SVLEN=539;END=10152871;STRANDS=++:1,--:3;IMPRECISE;CIPOS=-64,0;CIEND=-8,9;CIPOS95=-64,0;CIEND95=-8,1;SU=4;PE=4;SR=0;ALG=PROD;AF=3.419e-05;NSAMP=1;MSQ=12.11;AC=1;AN=29246;NFAM=1	.
chr3	10157877	10157883	chr3	10157990	10157996	311661	3074.16	+	-	BND	LOW	311661_1	N	N[chr3:10157994[	311661_2	N	]chr3:10157880]N	SVTYPE=BND;POS=10157880;STRANDS=+-:115;CIPOS=-3,3;CIEND=-3,3;CIPOS95=0,0;CIEND95=0,0;MATEID=311661_2;EVENT=311661;SU=115;PE=1;SR=114;ALG=PROD;AF=0.0002393;NSAMP=7;MSQ=143.79;RECLASSIFIED;AC=7;AN=29246;NFAM=7	SVTYPE=BND;POS=10157994;STRANDS=+-:115;CIPOS=-3,3;CIEND=-3,3;CIPOS95=0,0;CIEND95=0,0;MATEID=311661_1;EVENT=311661;SECONDARY;SU=115;PE=1;SR=114;ALG=PROD;AF=0.0002393;NSAMP=7;MSQ=143.79;RECLASSIFIED;AC=7;AN=29246;NFAM=7
chr3	10165635	10165812	chr3	10166572	10166717	311666	18388.3	+	-	BND	PASS	311666_1	N	N[chr3:10166709[	311666_2	N	]chr3:10165640]N	SVTYPE=BND;POS=10165640;STRANDS=+-:775;IMPRECISE;CIPOS=-5,172;CIEND=-136,9;CIPOS95=-2,2;CIEND95=-2,2;MATEID=311666_2;EVENT=311666;SU=775;PE=775;SR=0;ALG=PROD;AF=0.000718;NSAMP=21;MSQ=308.95;RECLASSIFIED;AC=21;AN=29246;NFAM=18	SVTYPE=BND;POS=10166709;STRANDS=+-:775;IMPRECISE;CIPOS=-136,9;CIEND=-5,172;CIPOS95=-2,2;CIEND95=-2,2;MATEID=311666_1;EVENT=311666;SECONDARY;SU=775;PE=775;SR=0;ALG=PROD;AF=0.000718;NSAMP=21;MSQ=308.95;RECLASSIFIED;AC=21;AN=29246;NFAM=18
chr3	10166093	10166112	chr3	10166884	10166901	311667	13764.8	+	-	BND	PASS	311667_1	N	N[chr3:10166895[	311667_2	N	]chr3:10166102]N	SVTYPE=BND;POS=10166102;STRANDS=+-:115;CIPOS=-9,10;CIEND=-10,7;CIPOS95=0,0;CIEND95=0,0;MATEID=311667_2;EVENT=311667;SU=115;PE=90;SR=25;ALG=PROD;AF=0.0007864;NSAMP=23;MSQ=185.61;RECLASSIFIED;AC=23;AN=29246;NFAM=20	SVTYPE=BND;POS=10166895;STRANDS=+-:115;CIPOS=-10,7;CIEND=-9,10;CIPOS95=0,0;CIEND95=0,0;MATEID=311667_1;EVENT=311667;SECONDARY;SU=115;PE=90;SR=25;ALG=PROD;AF=0.0007864;NSAMP=23;MSQ=185.61;RECLASSIFIED;AC=23;AN=29246;NFAM=20
chr3	10166895	10166900	chr3	10167699	10167708	505434	2373.29	-	+	DUP	PASS	505434	N	<DUP>	.	.	.	SVTYPE=DUP;POS=10166899;SVLEN=804;END=10167703;STRANDS=-+:244;CIPOS=-4,1;CIEND=-4,5;CIPOS95=0,0;CIEND95=0,0;SU=244;PE=185;SR=59;ALG=PROD;AF=6.839e-05;NSAMP=2;MSQ=204.95;AC=2;AN=29246;NFAM=2	.
chr3	10172548	10172567	chr3	10172830	10172847	311669	1213.84	+	-	BND	LOW	311669_1	N	N[chr3:10172841[	311669_2	N	]chr3:10172558]N	SVTYPE=BND;POS=10172558;STRANDS=+-:5;IMPRECISE;CIPOS=-10,9;CIEND=-10,7;CIPOS95=-1,1;CIEND95=-2,1;MATEID=311669_2;EVENT=311669;SU=5;PE=3;SR=2;ALG=PROD;AF=0.001539;NSAMP=45;MSQ=20.52;RECLASSIFIED;AC=45;AN=29246;NFAM=44	SVTYPE=BND;POS=10172841;STRANDS=+-:5;IMPRECISE;CIPOS=-10,7;CIEND=-10,9;CIPOS95=-2,1;CIEND95=-1,1;MATEID=311669_1;EVENT=311669;SECONDARY;SU=5;PE=3;SR=2;ALG=PROD;AF=0.001539;NSAMP=45;MSQ=20.52;RECLASSIFIED;AC=45;AN=29246;NFAM=44
chr3	10172695	10172975	chr3	10239665	10239954	311670	101.9	+	-	DEL	PASS	311670	N	<DEL>	.	.	.	SVTYPE=DEL;POS=10172705;SVLEN=-67240;END=10239945;STRANDS=+-:8;IMPRECISE;CIPOS=-10,270;CIEND=-280,9;CIPOS95=-1,78;CIEND95=-63,2;SU=8;PE=8;SR=0;ALG=PROD;AF=6.839e-05;NSAMP=2;MSQ=50.95;AC=2;AN=29246;NFAM=2	.
chr3	10174230	10174280	chr5	45958112	45958171	67549	410.15	-	-	BND	LOW	67549_1	N	[chr5:45958143[N	67549_2	N	[chr3:10174258[N	SVTYPE=BND;POS=10174258;STRANDS=--:37;CIPOS=-27,23;CIEND=-30,29;CIPOS95=0,0;CIEND95=0,0;MATEID=67549_2;EVENT=67549;SU=37;PE=22;SR=15;ALG=PROD;AF=6.839e-05;NSAMP=2;MSQ=205.07;AC=2;AN=29246;NFAM=2	SVTYPE=BND;POS=45958143;STRANDS=--:37;CIPOS=-30,29;CIEND=-27,23;CIPOS95=0,0;CIEND95=0,0;MATEID=67549_1;EVENT=67549;SECONDARY;SU=37;PE=22;SR=15;ALG=PROD;AF=6.839e-05;NSAMP=2;MSQ=205.07;AC=2;AN=29246;NFAM=2
chr3	10174493	10174587	chr5	45958100	45958196	67550	14.85	+	+	BND	LOW	67550_1	N	N]chr5:45958147]	67550_2	N	N]chr3:10174542]	SVTYPE=BND;POS=10174542;STRANDS=++:8;IMPRECISE;CIPOS=-49,45;CIEND=-47,49;CIPOS95=-1,1;CIEND95=-1,1;MATEID=67550_2;EVENT=67550;SU=8;PE=5;SR=3;ALG=PROD;AF=3.419e-05;NSAMP=1;MSQ=14.85;AC=1;AN=29246;NFAM=1	SVTYPE=BND;POS=45958147;STRANDS=++:8;IMPRECISE;CIPOS=-47,49;CIEND=-49,45;CIPOS95=-1,1;CIEND95=-1,1;MATEID=67550_1;EVENT=67550;SECONDARY;SU=8;PE=5;SR=3;ALG=PROD;AF=3.419e-05;NSAMP=1;MSQ=14.85;AC=1;AN=29246;NFAM=1
chr3	10176859	10176869	chr3	10180990	10180995	311671	14683.3	+	-	BND	PASS	311671_1	N	N[chr3:10180995[	311671_2	N	]chr3:10176863]N	SVTYPE=BND;POS=10176863;STRANDS=+-:571;CIPOS=-4,6;CIEND=-4,1;CIPOS95=0,0;CIEND95=0,0;MATEID=311671_2;EVENT=311671;SU=571;PE=400;SR=171;ALG=PROD;AF=0.0001026;NSAMP=3;MSQ=637.41;RECLASSIFIED;AC=3;AN=29246;NFAM=2	SVTYPE=BND;POS=10180995;STRANDS=+-:571;CIPOS=-4,1;CIEND=-4,6;CIPOS95=0,0;CIEND95=0,0;MATEID=311671_1;EVENT=311671;SECONDARY;SU=571;PE=400;SR=171;ALG=PROD;AF=0.0001026;NSAMP=3;MSQ=637.41;RECLASSIFIED;AC=3;AN=29246;NFAM=2
chr3	10182656	10182848	chr3	10184628	10184980	311672	1150.65	+	-	DEL	PASS	311672	N	<DEL>	.	.	.	SVTYPE=DEL;POS=10182686;SVLEN=-2265;END=10184951;STRANDS=+-:47;IMPRECISE;CIPOS=-30,162;CIEND=-323,29;CIPOS95=-16,16;CIEND95=-40,29;SU=47;PE=47;SR=0;ALG=PROD;AF=6.839e-05;NSAMP=2;MSQ=242.75;AC=2;AN=29246;NFAM=2	.
chr3	10184491	10184491	chr3	10187260	10187260	311673	308713.0	+	-	DEL	PASS	311673	N	<DEL>	.	.	.	SVTYPE=DEL;POS=10184491;SVLEN=-2769;END=10187260;STRANDS=+-:13571;CIPOS=0,0;CIEND=0,0;CIPOS95=0,0;CIEND95=0,0;SU=13571;PE=7752;SR=5819;ALG=PROD;AF=0.0187;NSAMP=532;MSQ=486.34;MEDGQR=4.82;Q10GQR=4.63;AC=547;AN=29246;NFAM=512	.
chr3	10185328	10185711	chr3	10190634	10191026	311674	287.55	+	-	DEL	PASS	311674	N	<DEL>	.	.	.	SVTYPE=DEL;POS=10185338;SVLEN=-5679;END=10191017;STRANDS=+-:11;IMPRECISE;CIPOS=-10,373;CIEND=-383,9;CIPOS95=0,70;CIEND95=-80,1;SU=11;PE=11;SR=0;ALG=PROD;AF=3.419e-05;NSAMP=1;MSQ=287.55;AC=1;AN=29246;NFAM=1	.
chr3	10191109	10191318	chr3	10197150	10197578	311675	71.76	+	-	DEL	PASS	311675	N	<DEL>	.	.	.	SVTYPE=DEL;POS=10191119;SVLEN=-6450;END=10197569;STRANDS=+-:6;IMPRECISE;CIPOS=-10,199;CIEND=-419,9;CIPOS95=-3,52;CIEND95=-123,2;SU=6;PE=6;SR=0;ALG=PROD;AF=3.419e-05;NSAMP=1;MSQ=71.76;AC=1;AN=29246;NFAM=1	.
chr3	10193720	10193739	chr3	10194545	10194564	311677	482.55	+	-	DEL	PASS	311677	N	<DEL>	.	.	.	SVTYPE=DEL;POS=10193730;SVLEN=-825;END=10194555;STRANDS=+-:21;CIPOS=-10,9;CIEND=-10,9;CIPOS95=0,0;CIEND95=0,0;SU=21;PE=13;SR=8;ALG=PROD;AF=3.419e-05;NSAMP=1;MSQ=482.55;AC=1;AN=29246;NFAM=1	.
chr3	10196337	10196729	chr3	10199732	10200065	311678	329.57	+	-	DEL	PASS	311678	N	<DEL>	.	.	.	SVTYPE=DEL;POS=10196347;SVLEN=-3709;END=10200056;STRANDS=+-:15;IMPRECISE;CIPOS=-10,382;CIEND=-324,9;CIPOS95=-2,62;CIEND95=-65,2;SU=15;PE=15;SR=0;ALG=PROD;AF=3.419e-05;NSAMP=1;MSQ=329.57;AC=1;AN=29246;NFAM=1	.
chr3	10197224	10197603	chr3	10198033	10198399	505435	6244.6	-	+	BND	LOW	505435_1	N	]chr3:10198055]N	505435_2	N	N[chr3:10197590[	SVTYPE=BND;POS=10197590;STRANDS=-+:71;IMPRECISE;CIPOS=-365,14;CIEND=-22,344;CIPOS95=-17,14;CIEND95=-22,22;MATEID=505435_2;EVENT=505435;SU=71;PE=71;SR=0;ALG=PROD;AF=0.007317;NSAMP=214;MSQ=19.21;RECLASSIFIED;AC=214;AN=29246;NFAM=211	SVTYPE=BND;POS=10198055;STRANDS=-+:71;IMPRECISE;CIPOS=-22,344;CIEND=-365,14;CIPOS95=-22,22;CIEND95=-17,14;MATEID=505435_1;EVENT=505435;SECONDARY;SU=71;PE=71;SR=0;ALG=PROD;AF=0.007317;NSAMP=214;MSQ=19.21;RECLASSIFIED;AC=214;AN=29246;NFAM=211
chr3	10200165	10200475	chr3	10206515	10206830	311679	247.96	+	-	DEL	PASS	311679	N	<DEL>	.	.	.	SVTYPE=DEL;POS=10200175;SVLEN=-6646;END=10206821;STRANDS=+-:12;IMPRECISE;CIPOS=-10,300;CIEND=-306,9;CIPOS95=-1,75;CIEND95=-84,0;SU=12;PE=12;SR=0;ALG=PROD;AF=6.839e-05;NSAMP=2;MSQ=123.98;AC=2;AN=29246;NFAM=2	.
chr3	10202619	10202636	chr13	45789374	45789390	62257	1406.96	+	+	BND	LOW	62257_1	N	N]chr13:45789383]	62257_2	N	N]chr3:10202628]	SVTYPE=BND;POS=10202628;STRANDS=++:50;CIPOS=-9,8;CIEND=-9,7;CIPOS95=0,0;CIEND95=0,0;MATEID=62257_2;EVENT=62257;SU=50;PE=0;SR=50;ALG=PROD;AF=0.001846;NSAMP=54;MSQ=14.66;AC=54;AN=29246;NFAM=54	SVTYPE=BND;POS=45789383;STRANDS=++:50;CIPOS=-9,7;CIEND=-9,8;CIPOS95=0,0;CIEND95=0,0;MATEID=62257_1;EVENT=62257;SECONDARY;SU=50;PE=0;SR=50;ALG=PROD;AF=0.001846;NSAMP=54;MSQ=14.66;AC=54;AN=29246;NFAM=54
chr3	10207201	10207451	chr3	10209663	10210161	311680	338.4	+	-	DEL	PASS	311680	N	<DEL>	.	.	.	SVTYPE=DEL;POS=10207211;SVLEN=-2941;END=10210152;STRANDS=+-:18;IMPRECISE;CIPOS=-10,240;CIEND=-489,9;CIPOS95=-2,52;CIEND95=-76,0;SU=18;PE=18;SR=0;ALG=PROD;AF=3.419e-05;NSAMP=1;MSQ=338.4;AC=1;AN=29246;NFAM=1	.
chr3	10210979	10210996	chr3	10211235	10211252	311681	18.96	+	-	BND	LOW	311681_1	N	N[chr3:10211245[	311681_2	N	]chr3:10210988]N	SVTYPE=BND;POS=10210988;STRANDS=+-:4;CIPOS=-9,8;CIEND=-9,8;CIPOS95=0,0;CIEND95=0,0;MATEID=311681_2;EVENT=311681;SU=4;PE=0;SR=4;ALG=PROD;AF=3.419e-05;NSAMP=1;MSQ=12.11;RECLASSIFIED;AC=1;AN=29246;NFAM=1	SVTYPE=BND;POS=10211245;STRANDS=+-:4;CIPOS=-9,8;CIEND=-9,8;CIPOS95=0,0;CIEND95=0,0;MATEID=311681_1;EVENT=311681;SECONDARY;SU=4;PE=0;SR=4;ALG=PROD;AF=3.419e-05;NSAMP=1;MSQ=12.11;RECLASSIFIED;AC=1;AN=29246;NFAM=1
chr3	10215457	10215476	chr3	48210640	48210653	311683	71.38	+	-	BND	LOW	311683_1	N	N[chr3:48210649[	311683_2	N	]chr3:10215467]N	SVTYPE=BND;POS=10215467;STRANDS=+-:9;CIPOS=-10,9;CIEND=-8,5;CIPOS95=0,0;CIEND95=0,0;MATEID=311683_2;EVENT=311683;SU=9;PE=4;SR=5;ALG=PROD;AF=3.419e-05;NSAMP=1;MSQ=71.38;RECLASSIFIED;AC=1;AN=29246;NFAM=1	SVTYPE=BND;POS=48210649;STRANDS=+-:9;CIPOS=-8,5;CIEND=-10,9;CIPOS95=0,0;CIEND95=0,0;MATEID=311683_1;EVENT=311683;SECONDARY;SU=9;PE=4;SR=5;ALG=PROD;AF=3.419e-05;NSAMP=1;MSQ=71.38;RECLASSIFIED;AC=1;AN=29246;NFAM=1
chr3	10224630	10224783	chr8	34040830	34040933	70535	929619.0	+	-	BND	LOW	70535_1	N	N[chr8:34040881[	70535_2	N	]chr3:10224734]N	SVTYPE=BND;POS=10224734;STRANDS=+-:18;IMPRECISE;CIPOS=-104,49;CIEND=-50,53;CIPOS95=-55,49;CIEND95=-20,20;MATEID=70535_2;EVENT=70535;SU=18;PE=14;SR=4;ALG=SUM;AF=0.3277;NSAMP=9584;MSQ=61.23;RETAINED;AC=9584;AN=29246;NFAM=9034	SVTYPE=BND;POS=34040881;STRANDS=+-:18;IMPRECISE;CIPOS=-50,53;CIEND=-104,49;CIPOS95=-20,20;CIEND95=-55,49;MATEID=70535_1;EVENT=70535;SECONDARY;SU=18;PE=14;SR=4;ALG=SUM;AF=0.3277;NSAMP=9584;MSQ=61.23;RETAINED;AC=9584;AN=29246;NFAM=9034
chr3	10224722	10224736	chr4	91647562	91647579	66768	2265.41	-	+	BND	LOW	66768_1	N	]chr4:91647571]N	66768_2	N	N[chr3:10224729[	SVTYPE=BND;POS=10224729;STRANDS=-+:48;CIPOS=-6,8;CIEND=-9,8;CIPOS95=0,0;CIEND95=0,0;MATEID=66768_2;EVENT=66768;SU=48;PE=0;SR=48;ALG=PROD;AF=0.002735;NSAMP=80;MSQ=17.44;AC=80;AN=29246;NFAM=80	SVTYPE=BND;POS=91647571;STRANDS=-+:48;CIPOS=-9,8;CIEND=-6,8;CIPOS95=0,0;CIEND95=0,0;MATEID=66768_1;EVENT=66768;SECONDARY;SU=48;PE=0;SR=48;ALG=PROD;AF=0.002735;NSAMP=80;MSQ=17.44;AC=80;AN=29246;NFAM=80
chr3	10224762	10224769	chr7	157430321	157430327	70353	11480.1	+	-	BND	LOW	70353_1	N	N[chr7:157430326[	70353_2	N	]chr3:10224766]N	SVTYPE=BND;POS=10224766;STRANDS=+-:422;CIPOS=-4,3;CIEND=-4,2;CIPOS95=0,0;CIEND95=0,0;MATEID=70353_2;EVENT=70353;SU=422;PE=181;SR=241;ALG=PROD;AF=0.01388;NSAMP=406;MSQ=18.62;RETAINED;AC=406;AN=29246;NFAM=405	SVTYPE=BND;POS=157430326;STRANDS=+-:422;CIPOS=-4,2;CIEND=-4,3;CIPOS95=0,0;CIEND95=0,0;MATEID=70353_1;EVENT=70353;SECONDARY;SU=422;PE=181;SR=241;ALG=PROD;AF=0.01388;NSAMP=406;MSQ=18.62;RETAINED;AC=406;AN=29246;NFAM=405
chr3	10232014	10232292	chr3	10239331	10239565	311684	1459.58	+	-	DEL	PASS	311684	N	<DEL>	.	.	.	SVTYPE=DEL;POS=10232040;SVLEN=-7487;END=10239527;STRANDS=+-:71;IMPRECISE;CIPOS=-26,252;CIEND=-196,38;CIPOS95=-8,8;CIEND95=-11,11;SU=71;PE=71;SR=0;ALG=PROD;AF=3.419e-05;NSAMP=1;MSQ=113.84;AC=1;AN=29246;NFAM=1	.
chr3	10237490	10237509	chr3	10238415	10238421	505437	179.45	-	+	BND	LOW	505437_1	N	]chr3:10238419]N	505437_2	N	N[chr3:10237501[	SVTYPE=BND;POS=10237501;STRANDS=-+:17;CIPOS=-10,9;CIEND=-4,2;CIPOS95=0,0;CIEND95=0,0;MATEID=505437_2;EVENT=505437;SU=17;PE=6;SR=11;ALG=PROD;AF=3.419e-05;NSAMP=1;MSQ=179.44;RECLASSIFIED;AC=1;AN=29246;NFAM=1	SVTYPE=BND;POS=10238419;STRANDS=-+:17;CIPOS=-4,2;CIEND=-10,9;CIPOS95=0,0;CIEND95=0,0;MATEID=505437_1;EVENT=505437;SECONDARY;SU=17;PE=6;SR=11;ALG=PROD;AF=3.419e-05;NSAMP=1;MSQ=179.44;RECLASSIFIED;AC=1;AN=29246;NFAM=1
chr3	10237631	10237895	chr3	10239975	10240316	311685	128.6	+	-	DEL	PASS	311685	N	<DEL>	.	.	.	SVTYPE=DEL;POS=10237661;SVLEN=-2626;END=10240287;STRANDS=+-:12;IMPRECISE;CIPOS=-30,234;CIEND=-312,29;CIPOS95=-30,43;CIEND95=-76,29;SU=12;PE=12;SR=0;ALG=PROD;AF=3.419e-05;NSAMP=1;MSQ=50.65;AC=1;AN=29246;NFAM=1	.
chr3	10239988	10240232	chr3	10241065	10241281	311686	248245.0	+	-	BND	LOW	311686_1	N	N[chr3:10241278[	311686_2	N	]chr3:10239996]N	SVTYPE=BND;POS=10239996;STRANDS=+-:493;IMPRECISE;CIPOS=-8,236;CIEND=-212,4;CIPOS95=-4,4;CIEND95=-3,3;MATEID=311686_2;EVENT=311686;SU=493;PE=493;SR=0;ALG=PROD;AF=0.1207;NSAMP=3531;MSQ=42.17;RECLASSIFIED;AC=3531;AN=29246;NFAM=3365	SVTYPE=BND;POS=10241278;STRANDS=+-:493;IMPRECISE;CIPOS=-212,4;CIEND=-8,236;CIPOS95=-3,3;CIEND95=-4,4;MATEID=311686_1;EVENT=311686;SECONDARY;SU=493;PE=493;SR=0;ALG=PROD;AF=0.1207;NSAMP=3531;MSQ=42.17;RECLASSIFIED;AC=3531;AN=29246;NFAM=3365
chr3	10245649	10245660	chr3	10245805	10245816	311687	269.21	+	-	BND	LOW	311687_1	N	N[chr3:10245812[	311687_2	N	]chr3:10245655]N	SVTYPE=BND;POS=10245655;STRANDS=+-:6;CIPOS=-6,5;CIEND=-6,5;CIPOS95=0,0;CIEND95=0,0;MATEID=311687_2;EVENT=311687;SU=6;PE=0;SR=6;ALG=PROD;AF=0.0001026;NSAMP=3;MSQ=89.71;RECLASSIFIED;AC=3;AN=29246;NFAM=3	SVTYPE=BND;POS=10245812;STRANDS=+-:6;CIPOS=-6,5;CIEND=-6,5;CIPOS95=0,0;CIEND95=0,0;MATEID=311687_1;EVENT=311687;SECONDARY;SU=6;PE=0;SR=6;ALG=PROD;AF=0.0001026;NSAMP=3;MSQ=89.71;RECLASSIFIED;AC=3;AN=29246;NFAM=3
chr3	10246316	10246711	chr3	10247085	10247433	505438	1291.11	-	+	BND	LOW	505438_1	N	]chr3:10247115]N	505438_2	N	N[chr3:10246683[	SVTYPE=BND;POS=10246683;STRANDS=-+:30;IMPRECISE;CIPOS=-366,29;CIEND=-30,318;CIPOS95=-48,29;CIEND95=-30,39;MATEID=505438_2;EVENT=505438;SU=30;PE=30;SR=0;ALG=PROD;AF=0.001744;NSAMP=51;MSQ=12.8;RECLASSIFIED;AC=51;AN=29246;NFAM=51	SVTYPE=BND;POS=10247115;STRANDS=-+:30;IMPRECISE;CIPOS=-30,318;CIEND=-366,29;CIPOS95=-30,39;CIEND95=-48,29;MATEID=505438_1;EVENT=505438;SECONDARY;SU=30;PE=30;SR=0;ALG=PROD;AF=0.001744;NSAMP=51;MSQ=12.8;RECLASSIFIED;AC=51;AN=29246;NFAM=51
chr3	10250239	10250292	chr3	10250413	10250462	505439	362.36	-	+	DUP	PASS	505439	N	<DUP>	.	.	.	SVTYPE=DUP;POS=10250265;SVLEN=173;END=10250438;STRANDS=-+:23;CIPOS=-26,27;CIEND=-25,24;CIPOS95=0,0;CIEND95=0,0;SU=23;PE=0;SR=23;ALG=PROD;AF=0.000171;NSAMP=5;MSQ=69.04;AC=5;AN=29246;NFAM=5	.
chr3	10252857	10252876	chr3	10257654	10257673	311691	665.47	+	-	DEL	PASS	311691	N	<DEL>	.	.	.	SVTYPE=DEL;POS=10252867;SVLEN=-4797;END=10257664;STRANDS=+-:25;CIPOS=-10,9;CIEND=-10,9;CIPOS95=0,0;CIEND95=0,0;SU=25;PE=20;SR=5;ALG=PROD;AF=3.419e-05;NSAMP=1;MSQ=665.47;AC=1;AN=29246;NFAM=1	.
chr3	10252912	10252931	chr3	10255035	10255053	311690	344.69	+	-	DEL	PASS	311690	N	<DEL>	.	.	.	SVTYPE=DEL;POS=10252922;SVLEN=-2123;END=10255045;STRANDS=+-:10;IMPRECISE;CIPOS=-10,9;CIEND=-10,8;CIPOS95=-1,3;CIEND95=-3,0;SU=10;PE=9;SR=1;ALG=PROD;AF=3.419e-05;NSAMP=1;MSQ=344.6;AC=1;AN=29246;NFAM=1	.
chr3	10264953	10264971	chr3	10267162	10267179	311692	203.7	+	-	DEL	PASS	311692	N	<DEL>	.	.	.	SVTYPE=DEL;POS=10264962;SVLEN=-2210;END=10267172;STRANDS=+-:9;IMPRECISE;CIPOS=-9,9;CIEND=-10,7;CIPOS95=-1,3;CIEND95=-4,0;SU=9;PE=8;SR=1;ALG=PROD;AF=3.419e-05;NSAMP=1;MSQ=203.7;AC=1;AN=29246;NFAM=1	.
chr3	10274734	10274793	chr5	151358661	151358720	68069	29.88	+	-	BND	LOW	68069_1	N	N[chr5:151358692[	68069_2	N	]chr3:10274764]N	SVTYPE=BND;POS=10274764;STRANDS=+-:7;IMPRECISE;CIPOS=-30,29;CIEND=-30,29;CIPOS95=-1,1;CIEND95=-1,1;MATEID=68069_2;EVENT=68069;SU=7;PE=4;SR=3;ALG=PROD;AF=3.419e-05;NSAMP=1;MSQ=29.87;AC=1;AN=29246;NFAM=1	SVTYPE=BND;POS=151358692;STRANDS=+-:7;IMPRECISE;CIPOS=-30,29;CIEND=-30,29;CIPOS95=-1,1;CIEND95=-1,1;MATEID=68069_1;EVENT=68069;SECONDARY;SU=7;PE=4;SR=3;ALG=PROD;AF=3.419e-05;NSAMP=1;MSQ=29.87;AC=1;AN=29246;NFAM=1
chr3	10302234	10302279	chr3	10302379	10302425	311693	1161.3	+	-	DEL	PASS	311693	N	<DEL>	.	.	.	SVTYPE=DEL;POS=10302257;SVLEN=-145;END=10302402;STRANDS=+-:45;CIPOS=-23,22;CIEND=-23,23;CIPOS95=0,0;CIEND95=0,0;SU=45;PE=1;SR=44;ALG=PROD;AF=0.0002393;NSAMP=7;MSQ=165.89;AC=7;AN=29246;NFAM=7	.
chr3	10319786	10319786	chr3	10320005	10320008	311694	345716.0	+	-	BND	LOW	311694_1	N	N[chr3:10320006[	311694_2	N	]chr3:10319786]N	SVTYPE=BND;POS=10319786;STRANDS=+-:351;CIPOS=0,0;CIEND=0,3;CIPOS95=0,0;CIEND95=0,0;MATEID=311694_2;EVENT=311694;SU=351;PE=3;SR=348;ALG=PROD;AF=0.1354;NSAMP=3949;MSQ=46.22;RECLASSIFIED;AC=3960;AN=29244;NFAM=3797	SVTYPE=BND;POS=10320006;STRANDS=+-:351;CIPOS=0,3;CIEND=0,0;CIPOS95=0,0;CIEND95=0,0;MATEID=311694_1;EVENT=311694;SECONDARY;SU=351;PE=3;SR=348;ALG=PROD;AF=0.1354;NSAMP=3949;MSQ=46.22;RECLASSIFIED;AC=3960;AN=29244;NFAM=3797
chr3	10320837	10320848	chr3	10321200	10321211	311695	317.87	+	-	BND	LOW	311695_1	N	N[chr3:10321207[	311695_2	N	]chr3:10320843]N	SVTYPE=BND;POS=10320843;STRANDS=+-:50;CIPOS=-6,5;CIEND=-6,5;CIPOS95=0,0;CIEND95=0,0;MATEID=311695_2;EVENT=311695;SU=50;PE=0;SR=50;ALG=PROD;AF=0.0002052;NSAMP=6;MSQ=20.88;RECLASSIFIED;AC=6;AN=29246;NFAM=6	SVTYPE=BND;POS=10321207;STRANDS=+-:50;CIPOS=-6,5;CIEND=-6,5;CIPOS95=0,0;CIEND95=0,0;MATEID=311695_1;EVENT=311695;SECONDARY;SU=50;PE=0;SR=50;ALG=PROD;AF=0.0002052;NSAMP=6;MSQ=20.88;RECLASSIFIED;AC=6;AN=29246;NFAM=6
chr3	10325225	10325244	chr3	10327627	10327634	505440	159.6	-	+	DUP	PASS	505440	N	<DUP>	.	.	.	SVTYPE=DUP;POS=10325235;SVLEN=2396;END=10327631;STRANDS=-+:15;CIPOS=-10,9;CIEND=-4,3;CIPOS95=0,0;CIEND95=0,0;SU=15;PE=7;SR=8;ALG=PROD;AF=3.419e-05;NSAMP=1;MSQ=159.3;AC=1;AN=29246;NFAM=1	.
chr3	10348470	10348515	chr3	10348951	10348998	311697	1078.1	+	-	BND	LOW	311697_1	N	N[chr3:10348976[	311697_2	N	]chr3:10348493]N	SVTYPE=BND;POS=10348493;STRANDS=+-:30;CIPOS=-23,22;CIEND=-24,23;CIPOS95=0,0;CIEND95=0,0;MATEID=311697_2;EVENT=311697;SU=30;PE=13;SR=17;ALG=PROD;AF=0.0002393;NSAMP=7;MSQ=153.57;RECLASSIFIED;AC=7;AN=29246;NFAM=7	SVTYPE=BND;POS=10348976;STRANDS=+-:30;CIPOS=-24,23;CIEND=-23,22;CIPOS95=0,0;CIEND95=0,0;MATEID=311697_1;EVENT=311697;SECONDARY;SU=30;PE=13;SR=17;ALG=PROD;AF=0.0002393;NSAMP=7;MSQ=153.57;RECLASSIFIED;AC=7;AN=29246;NFAM=7
chr3	10355742	10355835	chr3	10356075	10356212	311698	1.77197e+07	+	-	MEI	PASS	311698	N	<DEL:ME:SINE|Alu|AluY>	.	.	.	SVTYPE=MEI;POS=10355791;SVLEN=-330;END=10356121;STRANDS=+-:332237;CIPOS=-49,44;CIEND=-46,91;CIPOS95=0,0;CIEND95=0,0;SU=332237;PE=66667;SR=265570;ALG=SUM;AF=0.5944;NSAMP=12182;MSQ=856.32;MEDGQR=4.8;Q10GQR=1.56;AC=17384;AN=29246;NFAM=11327	.
chr3	10365096	10366023	chr3	132881758	132882630	505441	765681.0	-	+	BND	LOW	505441_1	N	]chr3:132881809]N	505441_2	N	N[chr3:10365822[	SVTYPE=BND;POS=10365822;STRANDS=-+:107336;IMPRECISE;CIPOS=-725,202;CIEND=-51,821;CIPOS95=-102,102;CIEND95=-51,174;MATEID=505441_2;EVENT=505441;SU=107336;PE=107258;SR=78;AF=0.3063;NSAMP=8858;MSQ=55.7;RETAINED;RECLASSIFIED;AC=8959;AN=29246;NFAM=8131	SVTYPE=BND;POS=132881809;STRANDS=-+:107336;IMPRECISE;CIPOS=-51,821;CIEND=-725,202;CIPOS95=-51,174;CIEND95=-102,102;MATEID=505441_1;EVENT=505441;SECONDARY;SU=107336;PE=107258;SR=78;AF=0.3063;NSAMP=8858;MSQ=55.7;RETAINED;RECLASSIFIED;AC=8959;AN=29246;NFAM=8131
chr3	10365826	10366309	chr18	58512309	58512944	64623	38601.1	+	-	BND	LOW	64623_1	N	N[chr18:58512934[	64623_2	N	]chr3:10365836]N	SVTYPE=BND;POS=10365836;STRANDS=+-:25;IMPRECISE;CIPOS=-10,473;CIEND=-624,11;CIPOS95=-10,70;CIEND95=-112,11;MATEID=64623_2;EVENT=64623;SU=25;PE=25;SR=0;ALG=PROD;AF=0.02708;NSAMP=792;MSQ=29.31;AC=792;AN=29246;NFAM=777	SVTYPE=BND;POS=58512934;STRANDS=+-:25;IMPRECISE;CIPOS=-624,11;CIEND=-10,473;CIPOS95=-112,11;CIEND95=-10,70;MATEID=64623_1;EVENT=64623;SECONDARY;SU=25;PE=25;SR=0;ALG=PROD;AF=0.02708;NSAMP=792;MSQ=29.31;AC=792;AN=29246;NFAM=777
chr3	10365836	10366086	chr21	37760974	37761248	65948	1952.87	+	-	BND	LOW	65948_1	N	N[chr21:37761248[	65948_2	N	]chr3:10365850]N	SVTYPE=BND;POS=10365850;STRANDS=+-:1296;IMPRECISE;CIPOS=-14,236;CIEND=-273,1;CIPOS95=-9,9;CIEND95=-34,1;MATEID=65948_2;EVENT=65948;SU=1296;PE=1296;SR=0;ALG=PROD;AF=0.001231;NSAMP=36;MSQ=23.18;AC=36;AN=29246;NFAM=36	SVTYPE=BND;POS=37761248;STRANDS=+-:1296;IMPRECISE;CIPOS=-273,1;CIEND=-14,236;CIPOS95=-34,1;CIEND95=-9,9;MATEID=65948_1;EVENT=65948;SECONDARY;SU=1296;PE=1296;SR=0;ALG=PROD;AF=0.001231;NSAMP=36;MSQ=23.18;AC=36;AN=29246;NFAM=36
chr3	10365837	10366013	chr22	48985171	48985375	66238	10622.9	+	-	BND	LOW	66238_1	N	N[chr22:48985372[	66238_2	N	]chr3:10365850]N	SVTYPE=BND;POS=10365850;STRANDS=+-:3183;IMPRECISE;CIPOS=-13,163;CIEND=-200,4;CIPOS95=-3,3;CIEND95=-13,4;MATEID=66238_2;EVENT=66238;SU=3183;PE=3183;SR=0;ALG=PROD;AF=0.004992;NSAMP=146;MSQ=29.04;AC=146;AN=29246;NFAM=145	SVTYPE=BND;POS=48985372;STRANDS=+-:3183;IMPRECISE;CIPOS=-200,4;CIEND=-13,163;CIPOS95=-13,4;CIEND95=-3,3;MATEID=66238_1;EVENT=66238;SECONDARY;SU=3183;PE=3183;SR=0;ALG=PROD;AF=0.004992;NSAMP=146;MSQ=29.04;AC=146;AN=29246;NFAM=145
chr3	10365856	10366258	chr3	132881321	132881786	311699	3313.75	+	-	BND	LOW	311699_1	N	N[chr3:132881778[	311699_2	N	]chr3:10365865]N	SVTYPE=BND;POS=10365865;STRANDS=+-:19;IMPRECISE;CIPOS=-9,393;CIEND=-456,9;CIPOS95=-9,71;CIEND95=-71,9;MATEID=311699_2;EVENT=311699;SU=19;PE=19;SR=0;ALG=PROD;AF=0.00359;NSAMP=105;MSQ=24.12;RECLASSIFIED;AC=105;AN=29246;NFAM=105	SVTYPE=BND;POS=132881778;STRANDS=+-:19;IMPRECISE;CIPOS=-456,9;CIEND=-9,393;CIPOS95=-71,9;CIEND95=-9,71;MATEID=311699_1;EVENT=311699;SECONDARY;SU=19;PE=19;SR=0;ALG=PROD;AF=0.00359;NSAMP=105;MSQ=24.12;RECLASSIFIED;AC=105;AN=29246;NFAM=105
chr3	10383358	10383361	chr3	10386356	10386375	311700	596.52	+	-	DEL	PASS	311700	N	<DEL>	.	.	.	SVTYPE=DEL;POS=10383360;SVLEN=-3006;END=10386366;STRANDS=+-:26;CIPOS=-2,1;CIEND=-10,9;CIPOS95=0,0;CIEND95=0,0;SU=26;PE=14;SR=12;ALG=PROD;AF=3.419e-05;NSAMP=1;MSQ=596.52;AC=1;AN=29246;NFAM=1	.
chr3	10385213	10385229	chr3	10385462	10385479	311701	60.92	+	-	BND	LOW	311701_1	N	N[chr3:10385472[	311701_2	N	]chr3:10385220]N	SVTYPE=BND;POS=10385220;STRANDS=+-:4;IMPRECISE;CIPOS=-7,9;CIEND=-9,8;CIPOS95=0,1;CIEND95=0,0;MATEID=311701_2;EVENT=311701;SU=4;PE=0;SR=4;ALG=PROD;AF=6.839e-05;NSAMP=2;MSQ=28.57;RECLASSIFIED;AC=2;AN=29246;NFAM=2	SVTYPE=BND;POS=10385472;STRANDS=+-:4;IMPRECISE;CIPOS=-9,8;CIEND=-7,9;CIPOS95=0,0;CIEND95=0,1;MATEID=311701_1;EVENT=311701;SECONDARY;SU=4;PE=0;SR=4;ALG=PROD;AF=6.839e-05;NSAMP=2;MSQ=28.57;RECLASSIFIED;AC=2;AN=29246;NFAM=2
chr3	10390523	10390525	chr20	33087753	33087755	65584	8105.09	+	+	BND	LOW	65584_1	N	N]chr20:33087754]	65584_2	N	N]chr3:10390524]	SVTYPE=BND;POS=10390524;STRANDS=++:789;CIPOS=-1,1;CIEND=-1,1;CIPOS95=0,0;CIEND95=0,0;MATEID=65584_2;EVENT=65584;SU=789;PE=0;SR=789;ALG=PROD;AF=0.006804;NSAMP=199;MSQ=23.47;AC=199;AN=29246;NFAM=197	SVTYPE=BND;POS=33087754;STRANDS=++:789;CIPOS=-1,1;CIEND=-1,1;CIPOS95=0,0;CIEND95=0,0;MATEID=65584_1;EVENT=65584;SECONDARY;SU=789;PE=0;SR=789;ALG=PROD;AF=0.006804;NSAMP=199;MSQ=23.47;AC=199;AN=29246;NFAM=197
chr3	10406965	10406982	chr3	10407175	10407192	311702	16.61	+	-	BND	LOW	311702_1	N	N[chr3:10407185[	311702_2	N	]chr3:10406974]N	SVTYPE=BND;POS=10406974;STRANDS=+-:4;CIPOS=-9,8;CIEND=-9,8;CIPOS95=0,0;CIEND95=0,0;MATEID=311702_2;EVENT=311702;SU=4;PE=0;SR=4;ALG=PROD;AF=3.419e-05;NSAMP=1;MSQ=9.36;RECLASSIFIED;AC=1;AN=29246;NFAM=1	SVTYPE=BND;POS=10407185;STRANDS=+-:4;CIPOS=-9,8;CIEND=-9,8;CIPOS95=0,0;CIEND95=0,0;MATEID=311702_1;EVENT=311702;SECONDARY;SU=4;PE=0;SR=4;ALG=PROD;AF=3.419e-05;NSAMP=1;MSQ=9.36;RECLASSIFIED;AC=1;AN=29246;NFAM=1
chr3	10410470	10410494	chr3	10410776	10410786	582119	16.86	+	+	INV	LOW	582119	N	<INV>	.	.	.	SVTYPE=INV;POS=10410494;SVLEN=282;END=10410776;STRANDS=++:1,--:3;IMPRECISE;CIPOS=-24,0;CIEND=0,10;CIPOS95=-24,0;CIEND95=0,3;SU=4;PE=4;SR=0;ALG=PROD;AF=6.839e-05;NSAMP=2;MSQ=8.35;AC=2;AN=29246;NFAM=2	.
chr3	10417012	10417031	chr3	10417069	10417088	311703	2712.69	+	-	BND	LOW	311703_1	N	N[chr3:10417080[	311703_2	N	]chr3:10417022]N	SVTYPE=BND;POS=10417022;STRANDS=+-:8;CIPOS=-10,9;CIEND=-10,9;CIPOS95=0,0;CIEND95=0,0;MATEID=311703_2;EVENT=311703;SU=8;PE=0;SR=8;ALG=PROD;AF=0.00424;NSAMP=124;MSQ=16.84;RECLASSIFIED;AC=124;AN=29246;NFAM=124	SVTYPE=BND;POS=10417080;STRANDS=+-:8;CIPOS=-10,9;CIEND=-10,9;CIPOS95=0,0;CIEND95=0,0;MATEID=311703_1;EVENT=311703;SECONDARY;SU=8;PE=0;SR=8;ALG=PROD;AF=0.00424;NSAMP=124;MSQ=16.84;RECLASSIFIED;AC=124;AN=29246;NFAM=124
chr3	10428418	10428461	chr3	10430818	10430863	311705	1309.96	+	-	DEL	PASS	311705	N	<DEL>	.	.	.	SVTYPE=DEL;POS=10428440;SVLEN=-2398;END=10430838;STRANDS=+-:55;CIPOS=-22,21;CIEND=-20,25;CIPOS95=0,0;CIEND95=0,0;SU=55;PE=30;SR=25;ALG=PROD;AF=6.839e-05;NSAMP=2;MSQ=654.98;AC=2;AN=29246;NFAM=2	.
chr3	10429092	10429096	chr3	10430762	10430766	311706	4664.22	+	-	DEL	PASS	311706	N	<DEL>	.	.	.	SVTYPE=DEL;POS=10429095;SVLEN=-1670;END=10430765;STRANDS=+-:200;CIPOS=-3,1;CIEND=-3,1;CIPOS95=0,0;CIEND95=0,0;SU=200;PE=116;SR=84;ALG=PROD;AF=0.0002393;NSAMP=7;MSQ=666.32;AC=7;AN=29246;NFAM=7	.
chr3	10445317	10445317	chr3	10445379	10445379	311707	262737.0	+	-	BND	LOW	311707_1	N	N[chr3:10445380[	311707_2	N	]chr3:10445317]N	SVTYPE=BND;POS=10445317;STRANDS=+-:8907;CIPOS=0,0;CIEND=0,0;CIPOS95=0,0;CIEND95=0,0;MATEID=311707_2;EVENT=311707;SU=8907;PE=41;SR=8866;ALG=PROD;AF=0.03696;NSAMP=1033;MSQ=220.88;RECLASSIFIED;AC=1081;AN=29246;NFAM=998	SVTYPE=BND;POS=10445380;STRANDS=+-:8907;CIPOS=0,0;CIEND=0,0;CIPOS95=0,0;CIEND95=0,0;MATEID=311707_1;EVENT=311707;SECONDARY;SU=8907;PE=41;SR=8866;ALG=PROD;AF=0.03696;NSAMP=1033;MSQ=220.88;RECLASSIFIED;AC=1081;AN=29246;NFAM=998
chr3	10455673	10455690	chr3	10457742	10457752	311708	2301.8	+	-	DEL	PASS	311708	N	<DEL>	.	.	.	SVTYPE=DEL;POS=10455681;SVLEN=-2067;END=10457748;STRANDS=+-:101;CIPOS=-8,9;CIEND=-6,4;CIPOS95=0,0;CIEND95=0,0;SU=101;PE=60;SR=41;ALG=PROD;AF=0.000171;NSAMP=5;MSQ=460.36;AC=5;AN=29246;NFAM=5	.
chr3	10457145	10457162	chr3	10457295	10457312	311709	12.17	+	-	BND	LOW	311709_1	N	N[chr3:10457305[	311709_2	N	]chr3:10457154]N	SVTYPE=BND;POS=10457154;STRANDS=+-:4;CIPOS=-9,8;CIEND=-9,8;CIPOS95=0,0;CIEND95=0,0;MATEID=311709_2;EVENT=311709;SU=4;PE=0;SR=4;ALG=PROD;AF=3.419e-05;NSAMP=1;MSQ=12.05;RECLASSIFIED;AC=1;AN=29246;NFAM=1	SVTYPE=BND;POS=10457305;STRANDS=+-:4;CIPOS=-9,8;CIEND=-9,8;CIPOS95=0,0;CIEND95=0,0;MATEID=311709_1;EVENT=311709;SECONDARY;SU=4;PE=0;SR=4;ALG=PROD;AF=3.419e-05;NSAMP=1;MSQ=12.05;RECLASSIFIED;AC=1;AN=29246;NFAM=1
chr3	10486349	10486366	chr5	38033650	38033667	67493	70786.0	+	+	BND	LOW	67493_1	N	N]chr5:38033659]	67493_2	N	N]chr3:10486358]	SVTYPE=BND;POS=10486358;STRANDS=++:45;CIPOS=-9,8;CIEND=-9,8;CIPOS95=0,0;CIEND95=0,0;MATEID=67493_2;EVENT=67493;SU=45;PE=0;SR=45;ALG=PROD;AF=0.04835;NSAMP=1414;MSQ=27.81;AC=1414;AN=29246;NFAM=1391	SVTYPE=BND;POS=38033659;STRANDS=++:45;CIPOS=-9,8;CIEND=-9,8;CIPOS95=0,0;CIEND95=0,0;MATEID=67493_1;EVENT=67493;SECONDARY;SU=45;PE=0;SR=45;ALG=PROD;AF=0.04835;NSAMP=1414;MSQ=27.81;AC=1414;AN=29246;NFAM=1391
chr3	10487756	10488188	chr19	3235092	3235501	64767	27448.9	-	-	BND	LOW	64767_1	N	[chr19:3235488[N	64767_2	N	[chr3:10488165[N	SVTYPE=BND;POS=10488165;STRANDS=--:214;IMPRECISE;CIPOS=-408,24;CIEND=-395,14;CIPOS95=-49,24;CIEND95=-31,14;MATEID=64767_2;EVENT=64767;SU=214;PE=214;SR=0;ALG=PROD;AF=0.01669;NSAMP=488;MSQ=32.99;AC=488;AN=29246;NFAM=480	SVTYPE=BND;POS=3235488;STRANDS=--:214;IMPRECISE;CIPOS=-395,14;CIEND=-408,24;CIPOS95=-31,14;CIEND95=-49,24;MATEID=64767_1;EVENT=64767;SECONDARY;SU=214;PE=214;SR=0;ALG=PROD;AF=0.01669;NSAMP=488;MSQ=32.99;AC=488;AN=29246;NFAM=480
chr3	10488263	10488280	chr19	32085073	32085090	64981	93667.7	+	+	BND	LOW	64981_1	N	N]chr19:32085082]	64981_2	N	N]chr3:10488272]	SVTYPE=BND;POS=10488272;STRANDS=++:4;CIPOS=-9,8;CIEND=-9,8;CIPOS95=0,0;CIEND95=0,0;MATEID=64981_2;EVENT=64981;SU=4;PE=0;SR=4;ALG=PROD;AF=0.05803;NSAMP=1697;MSQ=36.01;AC=1697;AN=29246;NFAM=1656	SVTYPE=BND;POS=32085082;STRANDS=++:4;CIPOS=-9,8;CIEND=-9,8;CIPOS95=0,0;CIEND95=0,0;MATEID=64981_1;EVENT=64981;SECONDARY;SU=4;PE=0;SR=4;ALG=PROD;AF=0.05803;NSAMP=1697;MSQ=36.01;AC=1697;AN=29246;NFAM=1656
chr3	10488292	10488319	chr19	3235539	3235573	64766	213055.0	+	+	BND	LOW	64766_1	N	N]chr19:3235548]	64766_2	N	N]chr3:10488304]	SVTYPE=BND;POS=10488304;STRANDS=++:4685;IMPRECISE;CIPOS=-12,15;CIEND=-9,25;CIPOS95=-2,2;CIEND95=-3,3;MATEID=64766_2;EVENT=64766;SU=4685;PE=4682;SR=3;ALG=PROD;AF=0.06948;NSAMP=2032;MSQ=58.5;AC=2032;AN=29246;NFAM=1951	SVTYPE=BND;POS=3235548;STRANDS=++:4685;IMPRECISE;CIPOS=-9,25;CIEND=-12,15;CIPOS95=-3,3;CIEND95=-2,2;MATEID=64766_1;EVENT=64766;SECONDARY;SU=4685;PE=4682;SR=3;ALG=PROD;AF=0.06948;NSAMP=2032;MSQ=58.5;AC=2032;AN=29246;NFAM=1951
chr3	10504167	10504184	chr3	10504559	10504572	311711	157.61	+	-	BND	LOW	311711_1	N	N[chr3:10504570[	311711_2	N	]chr3:10504176]N	SVTYPE=BND;POS=10504176;STRANDS=+-:4;IMPRECISE;CIPOS=-9,8;CIEND=-10,3;CIPOS95=0,0;CIEND95=-1,0;MATEID=311711_2;EVENT=311711;SU=4;PE=0;SR=4;ALG=PROD;AF=0.0002393;NSAMP=7;MSQ=16.56;RECLASSIFIED;AC=7;AN=29246;NFAM=7	SVTYPE=BND;POS=10504570;STRANDS=+-:4;IMPRECISE;CIPOS=-10,3;CIEND=-9,8;CIPOS95=-1,0;CIEND95=0,0;MATEID=311711_1;EVENT=311711;SECONDARY;SU=4;PE=0;SR=4;ALG=PROD;AF=0.0002393;NSAMP=7;MSQ=16.56;RECLASSIFIED;AC=7;AN=29246;NFAM=7
chr3	10505590	10505647	chr3	10505758	10505815	311712	295326.0	+	-	BND	LOW	311712_1	N	N[chr3:10505788[	311712_2	N	]chr3:10505619]N	SVTYPE=BND;POS=10505619;STRANDS=+-:8;CIPOS=-29,28;CIEND=-29,28;CIPOS95=0,0;CIEND95=0,0;MATEID=311712_2;EVENT=311712;SU=8;PE=0;SR=8;ALG=PROD;AF=0.1815;NSAMP=5307;MSQ=30.14;RECLASSIFIED;AC=5307;AN=29246;NFAM=5027	SVTYPE=BND;POS=10505788;STRANDS=+-:8;CIPOS=-29,28;CIEND=-29,28;CIPOS95=0,0;CIEND95=0,0;MATEID=311712_1;EVENT=311712;SECONDARY;SU=8;PE=0;SR=8;ALG=PROD;AF=0.1815;NSAMP=5307;MSQ=30.14;RECLASSIFIED;AC=5307;AN=29246;NFAM=5027
chr3	10512435	10512492	chr17	29083530	29083587	64150	630.02	-	+	BND	LOW	64150_1	N	]chr17:29083559]N	64150_2	N	N[chr3:10512465[	SVTYPE=BND;POS=10512465;STRANDS=-+:12;CIPOS=-29,28;CIEND=-29,28;CIPOS95=0,0;CIEND95=0,0;MATEID=64150_2;EVENT=64150;SU=12;PE=0;SR=12;ALG=PROD;AF=0.0005129;NSAMP=15;MSQ=16.26;AC=15;AN=29246;NFAM=15	SVTYPE=BND;POS=29083559;STRANDS=-+:12;CIPOS=-29,28;CIEND=-29,28;CIPOS95=0,0;CIEND95=0,0;MATEID=64150_1;EVENT=64150;SECONDARY;SU=12;PE=0;SR=12;ALG=PROD;AF=0.0005129;NSAMP=15;MSQ=16.26;AC=15;AN=29246;NFAM=15
chr3	10525463	10525482	chr3	10525620	10525639	311714	305.78	+	-	DEL	PASS	311714	N	<DEL>	.	.	.	SVTYPE=DEL;POS=10525473;SVLEN=-157;END=10525630;STRANDS=+-:12;CIPOS=-10,9;CIEND=-10,9;CIPOS95=0,0;CIEND95=0,0;SU=12;PE=0;SR=12;ALG=PROD;AF=3.419e-05;NSAMP=1;MSQ=305.71;AC=1;AN=29246;NFAM=1	.
chr3	10553144	10553163	chr3	10581310	10581329	311715	692.39	+	-	DEL	PASS	311715	N	<DEL>	.	.	.	SVTYPE=DEL;POS=10553154;SVLEN=-28166;END=10581320;STRANDS=+-:28;CIPOS=-10,9;CIEND=-10,9;CIPOS95=0,0;CIEND95=0,0;SU=28;PE=13;SR=15;ALG=PROD;AF=3.419e-05;NSAMP=1;MSQ=692.39;AC=1;AN=29246;NFAM=1	.
chr3	10572961	10572978	chr3	10579493	10579512	311716	1837.04	+	-	DEL	PASS	311716	N	<DEL>	.	.	.	SVTYPE=DEL;POS=10572969;SVLEN=-6534;END=10579503;STRANDS=+-:72;CIPOS=-8,9;CIEND=-10,9;CIPOS95=0,0;CIEND95=0,0;SU=72;PE=51;SR=21;ALG=PROD;AF=6.839e-05;NSAMP=2;MSQ=434.52;AC=2;AN=29246;NFAM=2	.
chr3	10576992	10577165	chr3	10578183	10578436	311717	146.84	+	-	DEL	PASS	311717	N	<DEL>	.	.	.	SVTYPE=DEL;POS=10577002;SVLEN=-1425;END=10578427;STRANDS=+-:8;IMPRECISE;CIPOS=-10,163;CIEND=-244,9;CIPOS95=-2,67;CIEND95=-52,3;SU=8;PE=8;SR=0;ALG=PROD;AF=3.419e-05;NSAMP=1;MSQ=146.84;AC=1;AN=29246;NFAM=1	.
chr3	10580114	10580133	chr3	10580210	10580221	582120	199.23	+	+	INV	LOW	582120	N	<INV>	.	.	.	SVTYPE=INV;POS=10580124;SVLEN=88;END=10580212;STRANDS=++:1,--:3;IMPRECISE;CIPOS=-10,9;CIEND=-2,9;CIPOS95=-3,3;CIEND95=-2,2;SU=4;PE=3;SR=1;ALG=PROD;AF=0.0003761;NSAMP=11;MSQ=16.66;AC=11;AN=29246;NFAM=11	.
chr3	10587482	10587501	chr3	10592917	10592936	505445	141.32	-	+	DUP	PASS	505445	N	<DUP>	.	.	.	SVTYPE=DUP;POS=10587492;SVLEN=5435;END=10592927;STRANDS=-+:15;IMPRECISE;CIPOS=-10,9;CIEND=-10,9;CIPOS95=-1,1;CIEND95=-1,1;SU=15;PE=13;SR=2;ALG=PROD;AF=3.419e-05;NSAMP=1;MSQ=139.84;AC=1;AN=29246;NFAM=1	.
chr3	10589189	10589647	chr3	10593381	10593776	311718	176.71	+	-	DEL	PASS	311718	N	<DEL>	.	.	.	SVTYPE=DEL;POS=10589199;SVLEN=-4568;END=10593767;STRANDS=+-:6;IMPRECISE;CIPOS=-10,448;CIEND=-386,9;CIPOS95=-2,103;CIEND95=-111,1;SU=6;PE=6;SR=0;ALG=PROD;AF=3.419e-05;NSAMP=1;MSQ=176.71;AC=1;AN=29246;NFAM=1	.
chr3	10606950	10606959	chr13	42881570	42881579	62240	15116.9	-	-	BND	LOW	62240_1	N	[chr13:42881576[N	62240_2	N	[chr3:10606956[N	SVTYPE=BND;POS=10606956;STRANDS=--:163;CIPOS=-5,4;CIEND=-5,4;CIPOS95=0,0;CIEND95=0,0;MATEID=62240_2;EVENT=62240;SU=163;PE=0;SR=163;ALG=PROD;AF=0.009437;NSAMP=276;MSQ=26.71;AC=276;AN=29246;NFAM=271	SVTYPE=BND;POS=42881576;STRANDS=--:163;CIPOS=-5,4;CIEND=-5,4;CIPOS95=0,0;CIEND95=0,0;MATEID=62240_1;EVENT=62240;SECONDARY;SU=163;PE=0;SR=163;ALG=PROD;AF=0.009437;NSAMP=276;MSQ=26.71;AC=276;AN=29246;NFAM=271
chr3	10607015	10607022	chr10	90304966	90304970	59871	11331.9	+	+	BND	LOW	59871_1	N	N]chr10:90304967]	59871_2	N	N]chr3:10607019]	SVTYPE=BND;POS=10607019;STRANDS=++:257;CIPOS=-4,3;CIEND=-1,3;CIPOS95=0,0;CIEND95=0,0;MATEID=59871_2;EVENT=59871;SU=257;PE=0;SR=257;ALG=PROD;AF=0.01101;NSAMP=320;MSQ=29.34;AC=322;AN=29246;NFAM=316	SVTYPE=BND;POS=90304967;STRANDS=++:257;CIPOS=-1,3;CIEND=-4,3;CIPOS95=0,0;CIEND95=0,0;MATEID=59871_1;EVENT=59871;SECONDARY;SU=257;PE=0;SR=257;ALG=PROD;AF=0.01101;NSAMP=320;MSQ=29.34;AC=322;AN=29246;NFAM=316
chr3	10609479	10610050	chr3	10611043	10611575	311720	209.71	+	-	DEL	PASS	311720	N	<DEL>	.	.	.	SVTYPE=DEL;POS=10609489;SVLEN=-2077;END=10611566;STRANDS=+-:7;IMPRECISE;CIPOS=-10,561;CIEND=-523,9;CIPOS95=0,123;CIEND95=-105,2;SU=7;PE=7;SR=0;ALG=PROD;AF=3.419e-05;NSAMP=1;MSQ=209.71;AC=1;AN=29246;NFAM=1	.
chr3	10609487	10609492	chr3	10609946	10609951	582121	332.7	+	+	BND	PASS	582121_1	N	N]chr3:10609949]	582121_2	N	N]chr3:10609490]	SVTYPE=BND;POS=10609490;STRANDS=++:17;CIPOS=-3,2;CIEND=-3,2;CIPOS95=0,0;CIEND95=0,0;MATEID=582121_2;EVENT=582121;SU=17;PE=8;SR=9;ALG=PROD;AF=3.419e-05;NSAMP=1;MSQ=332.7;AC=1;AN=29246;NFAM=1	SVTYPE=BND;POS=10609949;STRANDS=++:17;CIPOS=-3,2;CIEND=-3,2;CIPOS95=0,0;CIEND95=0,0;MATEID=582121_1;EVENT=582121;SECONDARY;SU=17;PE=8;SR=9;ALG=PROD;AF=3.419e-05;NSAMP=1;MSQ=332.7;AC=1;AN=29246;NFAM=1
chr3	10609823	10609837	chr3	10611555	10611568	582122	116.78	-	-	BND	LOW	582122_1	N	[chr3:10611563[N	582122_2	N	[chr3:10609829[N	SVTYPE=BND;POS=10609829;STRANDS=--:9;CIPOS=-5,9;CIEND=-7,6;CIPOS95=0,0;CIEND95=0,0;MATEID=582122_2;EVENT=582122;SU=9;PE=4;SR=5;ALG=PROD;AF=3.419e-05;NSAMP=1;MSQ=116.78;AC=1;AN=29246;NFAM=1	SVTYPE=BND;POS=10611563;STRANDS=--:9;CIPOS=-7,6;CIEND=-5,9;CIPOS95=0,0;CIEND95=0,0;MATEID=582122_1;EVENT=582122;SECONDARY;SU=9;PE=4;SR=5;ALG=PROD;AF=3.419e-05;NSAMP=1;MSQ=116.78;AC=1;AN=29246;NFAM=1
chr3	10620569	10620613	chr3	10623237	10623282	505446	286.88	-	+	BND	LOW	505446_1	N	]chr3:10623260]N	505446_2	N	N[chr3:10620593[	SVTYPE=BND;POS=10620593;STRANDS=-+:29;CIPOS=-23,21;CIEND=-23,22;CIPOS95=0,0;CIEND95=0,0;MATEID=505446_2;EVENT=505446;SU=29;PE=11;SR=18;ALG=PROD;AF=6.839e-05;NSAMP=2;MSQ=143.44;RECLASSIFIED;AC=2;AN=29246;NFAM=2	SVTYPE=BND;POS=10623260;STRANDS=-+:29;CIPOS=-23,22;CIEND=-23,21;CIPOS95=0,0;CIEND95=0,0;MATEID=505446_1;EVENT=505446;SECONDARY;SU=29;PE=11;SR=18;ALG=PROD;AF=6.839e-05;NSAMP=2;MSQ=143.44;RECLASSIFIED;AC=2;AN=29246;NFAM=2
chr3	10620718	10620765	chr3	10623540	10623588	311722	530.07	+	-	BND	PASS	311722_1	N	N[chr3:10623566[	311722_2	N	]chr3:10620742]N	SVTYPE=BND;POS=10620742;STRANDS=+-:32;CIPOS=-24,23;CIEND=-25,23;CIPOS95=0,0;CIEND95=0,0;MATEID=311722_2;EVENT=311722;SU=32;PE=16;SR=16;ALG=PROD;AF=6.839e-05;NSAMP=2;MSQ=265.04;RECLASSIFIED;AC=2;AN=29246;NFAM=2	SVTYPE=BND;POS=10623566;STRANDS=+-:32;CIPOS=-25,23;CIEND=-24,23;CIPOS95=0,0;CIEND95=0,0;MATEID=311722_1;EVENT=311722;SECONDARY;SU=32;PE=16;SR=16;ALG=PROD;AF=6.839e-05;NSAMP=2;MSQ=265.04;RECLASSIFIED;AC=2;AN=29246;NFAM=2
chr3	10626893	10626950	chr8	10951270	10951327	70411	16153.2	+	+	BND	LOW	70411_1	N	N]chr8:10951299]	70411_2	N	N]chr3:10626922]	SVTYPE=BND;POS=10626922;STRANDS=++:4;CIPOS=-29,28;CIEND=-29,28;CIPOS95=0,0;CIEND95=0,0;MATEID=70411_2;EVENT=70411;SU=4;PE=0;SR=4;ALG=PROD;AF=0.01053;NSAMP=308;MSQ=30.35;AC=308;AN=29246;NFAM=305	SVTYPE=BND;POS=10951299;STRANDS=++:4;CIPOS=-29,28;CIEND=-29,28;CIPOS95=0,0;CIEND95=0,0;MATEID=70411_1;EVENT=70411;SECONDARY;SU=4;PE=0;SR=4;ALG=PROD;AF=0.01053;NSAMP=308;MSQ=30.35;AC=308;AN=29246;NFAM=305
chr3	10649824	10650084	chr3	10651108	10651339	311723	230.76	+	-	DEL	PASS	311723	N	<DEL>	.	.	.	SVTYPE=DEL;POS=10649834;SVLEN=-1496;END=10651330;STRANDS=+-:12;IMPRECISE;CIPOS=-10,250;CIEND=-222,9;CIPOS95=-2,60;CIEND95=-45,2;SU=12;PE=12;SR=0;ALG=PROD;AF=3.419e-05;NSAMP=1;MSQ=230.76;AC=1;AN=29246;NFAM=1	.
chr3	10651685	10651704	chr3	10651763	10651782	311724	83.88	+	-	DEL	PASS	311724	N	<DEL>	.	.	.	SVTYPE=DEL;POS=10651695;SVLEN=-78;END=10651773;STRANDS=+-:5;CIPOS=-10,9;CIEND=-10,9;CIPOS95=0,0;CIEND95=0,0;SU=5;PE=0;SR=5;ALG=PROD;AF=3.419e-05;NSAMP=1;MSQ=83.85;AC=1;AN=29246;NFAM=1	.
chr3	10680580	10680634	chr3	10680969	10681014	311726	1674.46	+	-	BND	LOW	311726_1	N	N[chr3:10680993[	311726_2	N	]chr3:10680610]N	SVTYPE=BND;POS=10680610;STRANDS=+-:39;CIPOS=-30,24;CIEND=-23,22;CIPOS95=0,0;CIEND95=0,0;MATEID=311726_2;EVENT=311726;SU=39;PE=6;SR=33;ALG=PROD;AF=0.0003077;NSAMP=9;MSQ=17.53;RECLASSIFIED;AC=9;AN=29246;NFAM=9	SVTYPE=BND;POS=10680993;STRANDS=+-:39;CIPOS=-23,22;CIEND=-30,24;CIPOS95=0,0;CIEND95=0,0;MATEID=311726_1;EVENT=311726;SECONDARY;SU=39;PE=6;SR=33;ALG=PROD;AF=0.0003077;NSAMP=9;MSQ=17.53;RECLASSIFIED;AC=9;AN=29246;NFAM=9
chr3	10681920	10681939	chr3	10682055	10682074	311727	182.85	+	-	DEL	PASS	311727	N	<DEL>	.	.	.	SVTYPE=DEL;POS=10681930;SVLEN=-135;END=10682065;STRANDS=+-:5;CIPOS=-10,9;CIEND=-10,9;CIPOS95=0,0;CIEND95=0,0;SU=5;PE=0;SR=5;ALG=PROD;AF=3.419e-05;NSAMP=1;MSQ=182.85;AC=1;AN=29246;NFAM=1	.
chr3	10683617	10683636	chr3	10683845	10683860	311728	3300.94	+	-	BND	PASS	311728_1	N	N[chr3:10683856[	311728_2	N	]chr3:10683627]N	SVTYPE=BND;POS=10683627;STRANDS=+-:88;CIPOS=-10,9;CIEND=-10,5;CIPOS95=0,0;CIEND95=0,0;MATEID=311728_2;EVENT=311728;SU=88;PE=2;SR=86;ALG=PROD;AF=0.0004103;NSAMP=12;MSQ=230.92;RECLASSIFIED;AC=12;AN=29246;NFAM=10	SVTYPE=BND;POS=10683856;STRANDS=+-:88;CIPOS=-10,5;CIEND=-10,9;CIPOS95=0,0;CIEND95=0,0;MATEID=311728_1;EVENT=311728;SECONDARY;SU=88;PE=2;SR=86;ALG=PROD;AF=0.0004103;NSAMP=12;MSQ=230.92;RECLASSIFIED;AC=12;AN=29246;NFAM=10
chr3	10689293	10689295	chr3	10691935	10691954	311729	1067.18	+	-	DEL	PASS	311729	N	<DEL>	.	.	.	SVTYPE=DEL;POS=10689295;SVLEN=-2650;END=10691945;STRANDS=+-:45;CIPOS=-2,0;CIEND=-10,9;CIPOS95=0,0;CIEND95=0,0;SU=45;PE=21;SR=24;ALG=PROD;AF=3.419e-05;NSAMP=1;MSQ=1067.18;AC=1;AN=29246;NFAM=1	.
chr3	10695241	10695260	chr12	58823828	58823847	61725	2804.53	-	+	BND	LOW	61725_1	N	]chr12:58823838]N	61725_2	N	N[chr3:10695252[	SVTYPE=BND;POS=10695252;STRANDS=-+:24;CIPOS=-10,9;CIEND=-10,9;CIPOS95=0,0;CIEND95=0,0;MATEID=61725_2;EVENT=61725;SU=24;PE=0;SR=24;ALG=PROD;AF=0.003453;NSAMP=101;MSQ=20.47;AC=101;AN=29246;NFAM=101	SVTYPE=BND;POS=58823838;STRANDS=-+:24;CIPOS=-10,9;CIEND=-10,9;CIPOS95=0,0;CIEND95=0,0;MATEID=61725_1;EVENT=61725;SECONDARY;SU=24;PE=0;SR=24;ALG=PROD;AF=0.003453;NSAMP=101;MSQ=20.47;AC=101;AN=29246;NFAM=101
chr3	10707938	10707997	chr3	10708062	10708106	311730	3653.32	+	-	BND	LOW	311730_1	N	N[chr3:10708083[	311730_2	N	]chr3:10707968]N	SVTYPE=BND;POS=10707968;STRANDS=+-:18;CIPOS=-30,29;CIEND=-20,24;CIPOS95=0,0;CIEND95=0,0;MATEID=311730_2;EVENT=311730;SU=18;PE=0;SR=18;ALG=PROD;AF=7.007e-05;NSAMP=2;MSQ=212.79;RECLASSIFIED;AC=2;AN=28542;NFAM=2	SVTYPE=BND;POS=10708083;STRANDS=+-:18;CIPOS=-20,24;CIEND=-30,29;CIPOS95=0,0;CIEND95=0,0;MATEID=311730_1;EVENT=311730;SECONDARY;SU=18;PE=0;SR=18;ALG=PROD;AF=7.007e-05;NSAMP=2;MSQ=212.79;RECLASSIFIED;AC=2;AN=28542;NFAM=2
chr3	10724825	10724828	chr3	10733504	10733505	311731	40334.6	+	-	DEL	PASS	311731	N	<DEL>	.	.	.	SVTYPE=DEL;POS=10724826;SVLEN=-8679;END=10733505;STRANDS=+-:1648;CIPOS=-1,2;CIEND=-1,0;CIPOS95=0,0;CIEND95=0,0;SU=1648;PE=1277;SR=371;ALG=PROD;AF=0.002359;NSAMP=67;MSQ=362.79;AC=69;AN=29246;NFAM=60	.
chr3	10732016	10732073	chr9	120945079	120945136	71610	1416.05	-	+	BND	LOW	71610_1	N	]chr9:120945108]N	71610_2	N	N[chr3:10732046[	SVTYPE=BND;POS=10732046;STRANDS=-+:12;CIPOS=-29,28;CIEND=-29,28;CIPOS95=0,0;CIEND95=0,0;MATEID=71610_2;EVENT=71610;SU=12;PE=0;SR=12;ALG=PROD;AF=0.001607;NSAMP=47;MSQ=19.49;AC=47;AN=29246;NFAM=47	SVTYPE=BND;POS=120945108;STRANDS=-+:12;CIPOS=-29,28;CIEND=-29,28;CIPOS95=0,0;CIEND95=0,0;MATEID=71610_1;EVENT=71610;SECONDARY;SU=12;PE=0;SR=12;ALG=PROD;AF=0.001607;NSAMP=47;MSQ=19.49;AC=47;AN=29246;NFAM=47
chr3	10732036	10732053	chr11	87159609	87159626	61140	272.76	-	+	BND	LOW	61140_1	N	]chr11:87159618]N	61140_2	N	N[chr3:10732046[	SVTYPE=BND;POS=10732046;STRANDS=-+:4;CIPOS=-9,8;CIEND=-9,8;CIPOS95=0,0;CIEND95=0,0;MATEID=61140_2;EVENT=61140;SU=4;PE=0;SR=4;ALG=PROD;AF=0.0002735;NSAMP=8;MSQ=24.31;AC=8;AN=29246;NFAM=8	SVTYPE=BND;POS=87159618;STRANDS=-+:4;CIPOS=-9,8;CIEND=-9,8;CIPOS95=0,0;CIEND95=0,0;MATEID=61140_1;EVENT=61140;SECONDARY;SU=4;PE=0;SR=4;ALG=PROD;AF=0.0002735;NSAMP=8;MSQ=24.31;AC=8;AN=29246;NFAM=8
chr3	10737027	10737029	chr3	10737086	10737087	311732	16140.9	+	-	BND	LOW	311732_1	N	N[chr3:10737087[	311732_2	N	]chr3:10737028]N	SVTYPE=BND;POS=10737028;STRANDS=+-:642;CIPOS=-1,1;CIEND=0,1;CIPOS95=0,0;CIEND95=0,0;MATEID=311732_2;EVENT=311732;SU=642;PE=1;SR=641;ALG=PROD;AF=0.000889;NSAMP=26;MSQ=220.39;RECLASSIFIED;AC=26;AN=29246;NFAM=22	SVTYPE=BND;POS=10737087;STRANDS=+-:642;CIPOS=0,1;CIEND=-1,1;CIPOS95=0,0;CIEND95=0,0;MATEID=311732_1;EVENT=311732;SECONDARY;SU=642;PE=1;SR=641;ALG=PROD;AF=0.000889;NSAMP=26;MSQ=220.39;RECLASSIFIED;AC=26;AN=29246;NFAM=22
chr3	10738418	10738421	chr3	10740120	10740139	505449	307.39	-	+	DUP	PASS	505449	N	<DUP>	.	.	.	SVTYPE=DUP;POS=10738420;SVLEN=1710;END=10740130;STRANDS=-+:27;CIPOS=-2,1;CIEND=-10,9;CIPOS95=0,0;CIEND95=0,0;SU=27;PE=15;SR=12;ALG=PROD;AF=6.839e-05;NSAMP=1;MSQ=307.04;AC=2;AN=29246;NFAM=1	.
chr3	10780072	10780072	chr3	10780235	10780235	311734	666844.0	+	-	DEL	PASS	311734	N	<DEL>	.	.	.	SVTYPE=DEL;POS=10780072;SVLEN=-163;END=10780235;STRANDS=+-:24958;CIPOS=0,0;CIEND=0,0;CIPOS95=0,0;CIEND95=0,0;SU=24958;PE=345;SR=24613;ALG=PROD;AF=0.05898;NSAMP=1657;MSQ=254.82;MEDGQR=3.52;Q10GQR=3.41;AC=1725;AN=29246;NFAM=1556	.
chr3	10790338	10790362	chr3	10790548	10790558	582123	20.45	+	+	INV	LOW	582123	N	<INV>	.	.	.	SVTYPE=INV;POS=10790350;SVLEN=207;END=10790557;STRANDS=++:2,--:2;IMPRECISE;CIPOS=-12,12;CIEND=-9,1;CIPOS95=-4,5;CIEND95=-9,1;SU=4;PE=4;SR=0;ALG=PROD;AF=3.419e-05;NSAMP=1;MSQ=17.91;AC=1;AN=29246;NFAM=1	.
chr3	10798653	10798672	chr3	10798739	10798758	311735	245.79	+	-	BND	LOW	311735_1	N	N[chr3:10798750[	311735_2	N	]chr3:10798663]N	SVTYPE=BND;POS=10798663;STRANDS=+-:10;CIPOS=-10,9;CIEND=-10,9;CIPOS95=0,0;CIEND95=0,0;MATEID=311735_2;EVENT=311735;SU=10;PE=0;SR=10;ALG=PROD;AF=3.419e-05;NSAMP=1;MSQ=245.79;RECLASSIFIED;AC=1;AN=29246;NFAM=1	SVTYPE=BND;POS=10798750;STRANDS=+-:10;CIPOS=-10,9;CIEND=-10,9;CIPOS95=0,0;CIEND95=0,0;MATEID=311735_1;EVENT=311735;SECONDARY;SU=10;PE=0;SR=10;ALG=PROD;AF=3.419e-05;NSAMP=1;MSQ=245.79;RECLASSIFIED;AC=1;AN=29246;NFAM=1
chr3	10802154	10802213	chr5	85633925	85633984	67742	633.74	-	-	BND	LOW	67742_1	N	[chr5:85633956[N	67742_2	N	[chr3:10802185[N	SVTYPE=BND;POS=10802185;STRANDS=--:8;CIPOS=-30,29;CIEND=-30,29;CIPOS95=0,0;CIEND95=0,0;MATEID=67742_2;EVENT=67742;SU=8;PE=4;SR=4;ALG=PROD;AF=0.0005471;NSAMP=16;MSQ=27.92;AC=16;AN=29246;NFAM=16	SVTYPE=BND;POS=85633956;STRANDS=--:8;CIPOS=-30,29;CIEND=-30,29;CIPOS95=0,0;CIEND95=0,0;MATEID=67742_1;EVENT=67742;SECONDARY;SU=8;PE=4;SR=4;ALG=PROD;AF=0.0005471;NSAMP=16;MSQ=27.92;AC=16;AN=29246;NFAM=16
chr3	10802174	10802231	chr3	87260825	87260882	311736	64557.6	+	-	BND	LOW	311736_1	N	N[chr3:87260855[	311736_2	N	]chr3:10802203]N	SVTYPE=BND;POS=10802203;STRANDS=+-:8;CIPOS=-29,28;CIEND=-29,28;CIPOS95=0,0;CIEND95=0,0;MATEID=311736_2;EVENT=311736;SU=8;PE=0;SR=8;ALG=PROD;AF=0.02776;NSAMP=812;MSQ=37.23;RECLASSIFIED;AC=812;AN=29246;NFAM=790	SVTYPE=BND;POS=87260855;STRANDS=+-:8;CIPOS=-29,28;CIEND=-29,28;CIPOS95=0,0;CIEND95=0,0;MATEID=311736_1;EVENT=311736;SECONDARY;SU=8;PE=0;SR=8;ALG=PROD;AF=0.02776;NSAMP=812;MSQ=37.23;RECLASSIFIED;AC=812;AN=29246;NFAM=790
chr3	10804626	10804645	chr18	59444173	59444192	64635	269.92	+	+	BND	LOW	64635_1	N	N]chr18:59444183]	64635_2	N	N]chr3:10804636]	SVTYPE=BND;POS=10804636;STRANDS=++:19;CIPOS=-10,9;CIEND=-10,9;CIPOS95=0,0;CIEND95=0,0;MATEID=64635_2;EVENT=64635;SU=19;PE=0;SR=19;ALG=PROD;AF=0.0002735;NSAMP=8;MSQ=30.25;AC=8;AN=29246;NFAM=8	SVTYPE=BND;POS=59444183;STRANDS=++:19;CIPOS=-10,9;CIEND=-10,9;CIPOS95=0,0;CIEND95=0,0;MATEID=64635_1;EVENT=64635;SECONDARY;SU=19;PE=0;SR=19;ALG=PROD;AF=0.0002735;NSAMP=8;MSQ=30.25;AC=8;AN=29246;NFAM=8
chr3	10808556	10808613	chr3	10808607	10808664	311737	356.51	+	-	BND	LOW	311737_1	N	N[chr3:10808637[	311737_2	N	]chr3:10808585]N	SVTYPE=BND;POS=10808585;STRANDS=+-:8;CIPOS=-29,28;CIEND=-29,28;CIPOS95=0,0;CIEND95=0,0;MATEID=311737_2;EVENT=311737;SU=8;PE=0;SR=8;ALG=PROD;AF=6.839e-05;NSAMP=2;MSQ=178.25;RECLASSIFIED;AC=2;AN=29246;NFAM=1	SVTYPE=BND;POS=10808637;STRANDS=+-:8;CIPOS=-29,28;CIEND=-29,28;CIPOS95=0,0;CIEND95=0,0;MATEID=311737_1;EVENT=311737;SECONDARY;SU=8;PE=0;SR=8;ALG=PROD;AF=6.839e-05;NSAMP=2;MSQ=178.25;RECLASSIFIED;AC=2;AN=29246;NFAM=1
chr3	10842791	10842810	chr3	10842854	10842873	311738	128.83	+	-	BND	LOW	311738_1	N	N[chr3:10842865[	311738_2	N	]chr3:10842801]N	SVTYPE=BND;POS=10842801;STRANDS=+-:5;CIPOS=-10,9;CIEND=-10,9;CIPOS95=0,0;CIEND95=0,0;MATEID=311738_2;EVENT=311738;SU=5;PE=0;SR=5;ALG=PROD;AF=3.419e-05;NSAMP=1;MSQ=128.81;RECLASSIFIED;AC=1;AN=29246;NFAM=1	SVTYPE=BND;POS=10842865;STRANDS=+-:5;CIPOS=-10,9;CIEND=-10,9;CIPOS95=0,0;CIEND95=0,0;MATEID=311738_1;EVENT=311738;SECONDARY;SU=5;PE=0;SR=5;ALG=PROD;AF=3.419e-05;NSAMP=1;MSQ=128.81;RECLASSIFIED;AC=1;AN=29246;NFAM=1
chr3	10869247	10869305	chr3	10872157	10872199	311739	2955.7	+	-	DEL	PASS	311739	N	<DEL>	.	.	.	SVTYPE=DEL;POS=10869277;SVLEN=-2902;END=10872179;STRANDS=+-:123;CIPOS=-30,28;CIEND=-22,20;CIPOS95=0,0;CIEND95=0,0;SU=123;PE=78;SR=45;ALG=PROD;AF=0.0001026;NSAMP=3;MSQ=985.23;AC=3;AN=29246;NFAM=1	.
chr3	10873377	10873394	chr3	10873606	10873623	505450	154556.0	-	+	DUP	PASS	505450	N	<DUP>	.	.	.	SVTYPE=DUP;POS=10873386;SVLEN=229;END=10873615;STRANDS=-+:4;CIPOS=-9,8;CIEND=-9,8;CIPOS95=0,0;CIEND95=0,0;SU=4;PE=0;SR=4;ALG=PROD;AF=0.1023;NSAMP=2952;MSQ=34.72;AC=2992;AN=29246;NFAM=2844	.
chr3	10873384	10873386	chr3	10873731	10873734	505451	235950.0	-	+	DUP	PASS	505451	N	<DUP>	.	.	.	SVTYPE=DUP;POS=10873385;SVLEN=348;END=10873733;STRANDS=-+:418;CIPOS=-1,1;CIEND=-2,1;CIPOS95=0,0;CIEND95=0,0;SU=418;PE=3;SR=415;ALG=PROD;AF=0.1385;NSAMP=3967;MSQ=39.66;RETAINED;AC=4050;AN=29246;NFAM=3807	.
chr3	10873523	10873572	chr3	10873754	10873798	311742	12123.4	+	-	BND	LOW	311742_1	N	N[chr3:10873779[	311742_2	N	]chr3:10873552]N	SVTYPE=BND;POS=10873552;STRANDS=+-:12;IMPRECISE;CIPOS=-29,20;CIEND=-24,20;CIPOS95=-1,1;CIEND95=0,0;MATEID=311742_2;EVENT=311742;SU=12;PE=0;SR=12;ALG=PROD;AF=0.007488;NSAMP=219;MSQ=34.12;RETAINED;RECLASSIFIED;AC=219;AN=29246;NFAM=217	SVTYPE=BND;POS=10873779;STRANDS=+-:12;IMPRECISE;CIPOS=-24,20;CIEND=-29,20;CIPOS95=0,0;CIEND95=-1,1;MATEID=311742_1;EVENT=311742;SECONDARY;SU=12;PE=0;SR=12;ALG=PROD;AF=0.007488;NSAMP=219;MSQ=34.12;RETAINED;RECLASSIFIED;AC=219;AN=29246;NFAM=217
chr3	10873897	10874647	chr4	4771934	4772582	66290	170732.0	-	+	BND	LOW	66290_1	N	]chr4:4772351]N	66290_2	N	N[chr3:10873943[	SVTYPE=BND;POS=10873943;STRANDS=+-:33,-+:2146;IMPRECISE;CIPOS=-45,705;CIEND=-417,231;CIPOS95=-1,1;CIEND95=-3,3;MATEID=66290_2;EVENT=66290;SU=2179;PE=443;SR=1736;ALG=SUM;AF=0.0943;NSAMP=2758;MSQ=44.49;AC=2758;AN=29246;NFAM=2691	SVTYPE=BND;POS=4772351;STRANDS=+-:33,-+:2146;IMPRECISE;CIPOS=-417,231;CIEND=-45,705;CIPOS95=-3,3;CIEND95=-1,1;MATEID=66290_1;EVENT=66290;SECONDARY;SU=2179;PE=443;SR=1736;ALG=SUM;AF=0.0943;NSAMP=2758;MSQ=44.49;AC=2758;AN=29246;NFAM=2691
chr3	10873937	10873942	chr4	76608718	76608737	66684	66.57	-	-	BND	LOW	66684_1	N	[chr4:76608729[N	66684_2	N	[chr3:10873943[N	SVTYPE=BND;POS=10873943;STRANDS=--:9;IMPRECISE;CIPOS=-5,0;CIEND=-10,9;CIPOS95=-5,0;CIEND95=0,0;MATEID=66684_2;EVENT=66684;SU=9;PE=5;SR=4;ALG=PROD;AF=3.419e-05;NSAMP=1;MSQ=65.62;AC=1;AN=29246;NFAM=1	SVTYPE=BND;POS=76608729;STRANDS=--:9;IMPRECISE;CIPOS=-10,9;CIEND=-5,0;CIPOS95=0,0;CIEND95=-5,0;MATEID=66684_1;EVENT=66684;SECONDARY;SU=9;PE=5;SR=4;ALG=PROD;AF=3.419e-05;NSAMP=1;MSQ=65.62;AC=1;AN=29246;NFAM=1
chr3	10874008	10874020	chr4	4772449	4772463	66291	987.01	+	-	BND	LOW	66291_1	N	N[chr4:4772455[	66291_2	N	]chr3:10874015]N	SVTYPE=BND;POS=10874015;STRANDS=+-:83;CIPOS=-7,5;CIEND=-5,9;CIPOS95=0,0;CIEND95=0,0;MATEID=66291_2;EVENT=66291;SU=83;PE=71;SR=12;ALG=PROD;AF=0.001197;NSAMP=35;MSQ=26.17;AC=35;AN=29246;NFAM=35	SVTYPE=BND;POS=4772455;STRANDS=+-:83;CIPOS=-5,9;CIEND=-7,5;CIPOS95=0,0;CIEND95=0,0;MATEID=66291_1;EVENT=66291;SECONDARY;SU=83;PE=71;SR=12;ALG=PROD;AF=0.001197;NSAMP=35;MSQ=26.17;AC=35;AN=29246;NFAM=35
chr3	10897329	10897347	chr3	10903568	10903587	311745	377.66	+	-	DEL	PASS	311745	N	<DEL>	.	.	.	SVTYPE=DEL;POS=10897338;SVLEN=-6240;END=10903578;STRANDS=+-:13;IMPRECISE;CIPOS=-9,9;CIEND=-10,9;CIPOS95=-1,3;CIEND95=-3,0;SU=13;PE=12;SR=1;ALG=PROD;AF=3.419e-05;NSAMP=1;MSQ=377.66;AC=1;AN=29246;NFAM=1	.
chr3	10919126	10919145	chr3	10920935	10920954	311747	692.33	+	-	DEL	PASS	311747	N	<DEL>	.	.	.	SVTYPE=DEL;POS=10919136;SVLEN=-1809;END=10920945;STRANDS=+-:30;CIPOS=-10,9;CIEND=-10,9;CIPOS95=0,0;CIEND95=0,0;SU=30;PE=23;SR=7;ALG=PROD;AF=3.419e-05;NSAMP=1;MSQ=692.33;AC=1;AN=29246;NFAM=1	.
chr3	10950088	10950088	chr3	10950589	10950589	311748	259904.0	+	-	DEL	PASS	311748	N	<DEL>	.	.	.	SVTYPE=DEL;POS=10950088;SVLEN=-501;END=10950589;STRANDS=+-:7320;CIPOS=0,0;CIEND=0,0;CIPOS95=0,0;CIEND95=0,0;SU=7320;PE=2943;SR=4377;ALG=PROD;AF=0.005608;NSAMP=159;MSQ=458.71;MEDGQR=3.99;Q10GQR=3.68;AC=164;AN=29246;NFAM=150	.
chr3	10952997	10953043	chr3	10961284	10961331	311749	2301.99	+	-	DEL	PASS	311749	N	<DEL>	.	.	.	SVTYPE=DEL;POS=10953020;SVLEN=-8288;END=10961308;STRANDS=+-:96;CIPOS=-23,23;CIEND=-24,23;CIPOS95=0,0;CIEND95=0,0;SU=96;PE=63;SR=33;ALG=PROD;AF=0.0001026;NSAMP=3;MSQ=767.33;AC=3;AN=29246;NFAM=2	.
chr3	10992590	10992607	chr3	10993010	10993027	311751	1667.52	+	-	BND	LOW	311751_1	N	N[chr3:10993020[	311751_2	N	]chr3:10992599]N	SVTYPE=BND;POS=10992599;STRANDS=+-:4;CIPOS=-9,8;CIEND=-9,8;CIPOS95=0,0;CIEND95=0,0;MATEID=311751_2;EVENT=311751;SU=4;PE=0;SR=4;ALG=PROD;AF=0.002257;NSAMP=66;MSQ=12.49;RECLASSIFIED;AC=66;AN=29246;NFAM=66	SVTYPE=BND;POS=10993020;STRANDS=+-:4;CIPOS=-9,8;CIEND=-9,8;CIPOS95=0,0;CIEND95=0,0;MATEID=311751_1;EVENT=311751;SECONDARY;SU=4;PE=0;SR=4;ALG=PROD;AF=0.002257;NSAMP=66;MSQ=12.49;RECLASSIFIED;AC=66;AN=29246;NFAM=66
chr3	11000537	11000537	chr3	11000751	11000751	311752	30653.1	+	-	BND	PASS	311752_1	N	N[chr3:11000752[	311752_2	N	]chr3:11000537]N	SVTYPE=BND;POS=11000537;STRANDS=+-:1017;CIPOS=0,0;CIEND=0,0;CIPOS95=0,0;CIEND95=0,0;MATEID=311752_2;EVENT=311752;SU=1017;PE=33;SR=984;ALG=PROD;AF=0.002086;NSAMP=61;MSQ=365.88;RECLASSIFIED;AC=61;AN=29246;NFAM=59	SVTYPE=BND;POS=11000752;STRANDS=+-:1017;CIPOS=0,0;CIEND=0,0;CIPOS95=0,0;CIEND95=0,0;MATEID=311752_1;EVENT=311752;SECONDARY;SU=1017;PE=33;SR=984;ALG=PROD;AF=0.002086;NSAMP=61;MSQ=365.88;RECLASSIFIED;AC=61;AN=29246;NFAM=59
chr3	11000540	11000559	chr3	11001914	11001933	311753	599.53	+	-	DEL	PASS	311753	N	<DEL>	.	.	.	SVTYPE=DEL;POS=11000550;SVLEN=-1374;END=11001924;STRANDS=+-:27;CIPOS=-10,9;CIEND=-10,9;CIPOS95=0,0;CIEND95=0,0;SU=27;PE=16;SR=11;ALG=PROD;AF=3.419e-05;NSAMP=1;MSQ=599.53;AC=1;AN=29246;NFAM=1	.
chr3	11020507	11020508	chr3	11020683	11020684	505453	8785.17	-	+	BND	LOW	505453_1	N	]chr3:11020684]N	505453_2	N	N[chr3:11020508[	SVTYPE=BND;POS=11020508;STRANDS=-+:822;CIPOS=0,1;CIEND=-1,0;CIPOS95=0,0;CIEND95=0,0;MATEID=505453_2;EVENT=505453;SU=822;PE=1;SR=821;ALG=PROD;AF=0.004821;NSAMP=140;MSQ=52.05;RECLASSIFIED;AC=141;AN=29246;NFAM=140	SVTYPE=BND;POS=11020684;STRANDS=-+:822;CIPOS=-1,0;CIEND=0,1;CIPOS95=0,0;CIEND95=0,0;MATEID=505453_1;EVENT=505453;SECONDARY;SU=822;PE=1;SR=821;ALG=PROD;AF=0.004821;NSAMP=140;MSQ=52.05;RECLASSIFIED;AC=141;AN=29246;NFAM=140
chr3	11030432	11030783	chr21	18317280	18317761	65786	522.7	-	-	BND	LOW	65786_1	N	[chr21:18317755[N	65786_2	N	[chr3:11030755[N	SVTYPE=BND;POS=11030755;STRANDS=--:34;IMPRECISE;CIPOS=-322,29;CIEND=-474,7;CIPOS95=-22,22;CIEND95=-83,7;MATEID=65786_2;EVENT=65786;SU=34;PE=34;SR=0;ALG=PROD;AF=0.0004103;NSAMP=12;MSQ=43.14;AC=12;AN=29246;NFAM=12	SVTYPE=BND;POS=18317755;STRANDS=--:34;IMPRECISE;CIPOS=-474,7;CIEND=-322,29;CIPOS95=-83,7;CIEND95=-22,22;MATEID=65786_1;EVENT=65786;SECONDARY;SU=34;PE=34;SR=0;ALG=PROD;AF=0.0004103;NSAMP=12;MSQ=43.14;AC=12;AN=29246;NFAM=12
chr3	11032077	11032096	chr3	11033043	11033062	311754	1066.54	+	-	DEL	PASS	311754	N	<DEL>	.	.	.	SVTYPE=DEL;POS=11032087;SVLEN=-966;END=11033053;STRANDS=+-:15;IMPRECISE;CIPOS=-10,9;CIEND=-10,9;CIPOS95=-1,2;CIEND95=-3,1;SU=15;PE=14;SR=1;ALG=PROD;AF=0.0001026;NSAMP=3;MSQ=355.51;AC=3;AN=29246;NFAM=3	.
chr3	11060129	11060138	chr3	11061057	11061066	311756	410.54	+	-	DEL	PASS	311756	N	<DEL>	.	.	.	SVTYPE=DEL;POS=11060134;SVLEN=-928;END=11061062;STRANDS=+-:7;CIPOS=-5,4;CIEND=-5,4;CIPOS95=0,0;CIEND95=0,0;SU=7;PE=0;SR=7;ALG=PROD;AF=3.419e-05;NSAMP=1;MSQ=410.54;AC=1;AN=29246;NFAM=1	.
chr3	11062734	11062739	chr3	11062871	11062876	311757	410.47	+	-	DEL	PASS	311757	N	<DEL>	.	.	.	SVTYPE=DEL;POS=11062737;SVLEN=-137;END=11062874;STRANDS=+-:11;CIPOS=-3,2;CIEND=-3,2;CIPOS95=0,0;CIEND95=0,0;SU=11;PE=0;SR=11;ALG=PROD;AF=6.839e-05;NSAMP=2;MSQ=205.24;AC=2;AN=29246;NFAM=1	.
chr3	11066599	11066599	chr3	11070197	11070197	311758	1.60589e+06	+	-	DEL	PASS	311758	N	<DEL>	.	.	.	SVTYPE=DEL;POS=11066599;SVLEN=-3598;END=11070197;STRANDS=+-:42019;CIPOS=0,0;CIEND=0,0;CIPOS95=0,0;CIEND95=0,0;SU=42019;PE=40255;SR=1764;ALG=PROD;AF=0.07396;NSAMP=2062;MSQ=444.81;MEDGQR=4.12;Q10GQR=3.89;AC=2163;AN=29246;NFAM=1968	.
chr3	11074620	11075165	chr15	25973093	25973334	63372	434.42	-	-	BND	LOW	63372_1	N	[chr15:25973306[N	63372_2	N	[chr3:11075140[N	SVTYPE=BND;POS=11075140;STRANDS=--:12;IMPRECISE;CIPOS=-519,26;CIEND=-212,29;CIPOS95=-123,26;CIEND95=-37,29;MATEID=63372_2;EVENT=63372;SU=12;PE=12;SR=0;ALG=PROD;AF=0.0007522;NSAMP=22;MSQ=14.58;AC=22;AN=29246;NFAM=22	SVTYPE=BND;POS=25973306;STRANDS=--:12;IMPRECISE;CIPOS=-212,29;CIEND=-519,26;CIPOS95=-37,29;CIEND95=-123,26;MATEID=63372_1;EVENT=63372;SECONDARY;SU=12;PE=12;SR=0;ALG=PROD;AF=0.0007522;NSAMP=22;MSQ=14.58;AC=22;AN=29246;NFAM=22
chr3	11087337	11087373	chr3	11089947	11089993	311759	2110.19	+	-	DEL	PASS	311759	N	<DEL>	.	.	.	SVTYPE=DEL;POS=11087359;SVLEN=-2612;END=11089971;STRANDS=+-:90;CIPOS=-22,14;CIEND=-24,22;CIPOS95=0,0;CIEND95=0,0;SU=90;PE=51;SR=39;ALG=PROD;AF=3.419e-05;NSAMP=1;MSQ=635.35;AC=1;AN=29246;NFAM=1	.
chr3	11099684	11099702	chr5	117060693	117060711	67896	253.92	-	+	BND	LOW	67896_1	N	]chr5:117060703]N	67896_2	N	N[chr3:11099695[	SVTYPE=BND;POS=11099695;STRANDS=-+:4;IMPRECISE;CIPOS=-10,8;CIEND=-10,8;CIPOS95=-1,0;CIEND95=-1,0;MATEID=67896_2;EVENT=67896;SU=4;PE=0;SR=4;ALG=PROD;AF=0.0003761;NSAMP=11;MSQ=15.66;AC=11;AN=29246;NFAM=11	SVTYPE=BND;POS=117060703;STRANDS=-+:4;IMPRECISE;CIPOS=-10,8;CIEND=-10,8;CIPOS95=-1,0;CIEND95=-1,0;MATEID=67896_1;EVENT=67896;SECONDARY;SU=4;PE=0;SR=4;ALG=PROD;AF=0.0003761;NSAMP=11;MSQ=15.66;AC=11;AN=29246;NFAM=11
chr3	11101858	11101875	chr3	165040312	165040325	582124	18.06	+	+	BND	LOW	582124_1	N	N]chr3:165040317]	582124_2	N	N]chr3:11101867]	SVTYPE=BND;POS=11101867;STRANDS=++:4;IMPRECISE;CIPOS=-9,8;CIEND=-5,8;CIPOS95=0,0;CIEND95=-1,5;MATEID=582124_2;EVENT=582124;SU=4;PE=0;SR=4;ALG=PROD;AF=3.419e-05;NSAMP=1;MSQ=17.91;AC=1;AN=29246;NFAM=1	SVTYPE=BND;POS=165040317;STRANDS=++:4;IMPRECISE;CIPOS=-5,8;CIEND=-9,8;CIPOS95=-1,5;CIEND95=0,0;MATEID=582124_1;EVENT=582124;SECONDARY;SU=4;PE=0;SR=4;ALG=PROD;AF=3.419e-05;NSAMP=1;MSQ=17.91;AC=1;AN=29246;NFAM=1
chr3	11109629	11109991	chr3	145805582	145805901	505455	1545.8	-	+	BND	LOW	505455_1	N	]chr3:145805589]N	505455_2	N	N[chr3:11109982[	SVTYPE=BND;POS=11109982;STRANDS=-+:181;IMPRECISE;CIPOS=-352,10;CIEND=-7,312;CIPOS95=-22,10;CIEND95=-7,11;MATEID=505455_2;EVENT=505455;SU=181;PE=181;SR=0;ALG=PROD;AF=0.001915;NSAMP=56;MSQ=22.27;RECLASSIFIED;AC=56;AN=29246;NFAM=56	SVTYPE=BND;POS=145805589;STRANDS=-+:181;IMPRECISE;CIPOS=-7,312;CIEND=-352,10;CIPOS95=-7,11;CIEND95=-22,10;MATEID=505455_1;EVENT=505455;SECONDARY;SU=181;PE=181;SR=0;ALG=PROD;AF=0.001915;NSAMP=56;MSQ=22.27;RECLASSIFIED;AC=56;AN=29246;NFAM=56
chr3	11110174	11110513	chr3	145805349	145805576	311761	28996.7	+	-	BND	LOW	311761_1	N	N[chr3:145805572[	311761_2	N	]chr3:11110189]N	SVTYPE=BND;POS=11110189;STRANDS=+-:356;IMPRECISE;CIPOS=-15,324;CIEND=-222,5;CIPOS95=-15,20;CIEND95=-9,5;MATEID=311761_2;EVENT=311761;SU=356;PE=356;SR=0;ALG=PROD;AF=0.01398;NSAMP=409;MSQ=62.39;RECLASSIFIED;AC=409;AN=29246;NFAM=404	SVTYPE=BND;POS=145805572;STRANDS=+-:356;IMPRECISE;CIPOS=-222,5;CIEND=-15,324;CIPOS95=-9,5;CIEND95=-15,20;MATEID=311761_1;EVENT=311761;SECONDARY;SU=356;PE=356;SR=0;ALG=PROD;AF=0.01398;NSAMP=409;MSQ=62.39;RECLASSIFIED;AC=409;AN=29246;NFAM=404
chr3	11118176	11118219	chr3	11129640	11129682	311763	1663.58	+	-	DEL	PASS	311763	N	<DEL>	.	.	.	SVTYPE=DEL;POS=11118198;SVLEN=-11464;END=11129662;STRANDS=+-:62;CIPOS=-22,21;CIEND=-22,20;CIPOS95=0,0;CIEND95=0,0;SU=62;PE=38;SR=24;ALG=PROD;AF=6.839e-05;NSAMP=2;MSQ=831.79;AC=2;AN=29246;NFAM=2	.
chr3	11138244	11138588	chr3	11139191	11139524	311764	843.97	+	-	DEL	PASS	311764	N	<DEL>	.	.	.	SVTYPE=DEL;POS=11138274;SVLEN=-1241;END=11139515;STRANDS=+-:55;IMPRECISE;CIPOS=-30,314;CIEND=-324,9;CIPOS95=-18,18;CIEND95=-32,9;SU=55;PE=55;SR=0;ALG=PROD;AF=6.839e-05;NSAMP=2;MSQ=110.74;AC=2;AN=29246;NFAM=2	.
chr3	11147246	11147329	chr3	11147904	11147988	311765	2748.41	+	-	DEL	PASS	311765	N	<DEL>	.	.	.	SVTYPE=DEL;POS=11147288;SVLEN=-659;END=11147947;STRANDS=+-:111;CIPOS=-42,41;CIEND=-43,41;CIPOS95=0,0;CIEND95=0,0;SU=111;PE=69;SR=42;ALG=PROD;AF=6.839e-05;NSAMP=2;MSQ=569.43;AC=2;AN=29246;NFAM=2	.
chr3	11153474	11153529	chr3	11153726	11153783	311766	988.21	+	-	BND	LOW	311766_1	N	N[chr3:11153756[	311766_2	N	]chr3:11153501]N	SVTYPE=BND;POS=11153501;STRANDS=+-:12;CIPOS=-27,28;CIEND=-29,28;CIPOS95=0,0;CIEND95=0,0;MATEID=311766_2;EVENT=311766;SU=12;PE=0;SR=12;ALG=PROD;AF=0.001334;NSAMP=39;MSQ=17.63;RECLASSIFIED;AC=39;AN=29246;NFAM=39	SVTYPE=BND;POS=11153756;STRANDS=+-:12;CIPOS=-29,28;CIEND=-27,28;CIPOS95=0,0;CIEND95=0,0;MATEID=311766_1;EVENT=311766;SECONDARY;SU=12;PE=0;SR=12;ALG=PROD;AF=0.001334;NSAMP=39;MSQ=17.63;RECLASSIFIED;AC=39;AN=29246;NFAM=39
chr3	11154801	11154816	chr3	11157990	11158007	311767	284.67	+	-	DEL	PASS	311767	N	<DEL>	.	.	.	SVTYPE=DEL;POS=11154811;SVLEN=-3187;END=11157998;STRANDS=+-:13;IMPRECISE;CIPOS=-10,5;CIEND=-8,9;CIPOS95=-1,0;CIEND95=0,1;SU=13;PE=8;SR=5;ALG=PROD;AF=3.419e-05;NSAMP=1;MSQ=284.67;AC=1;AN=29246;NFAM=1	.
chr3	11162484	11162690	chr12	105102640	105103090	61967	4939.0	+	-	BND	LOW	61967_1	N	N[chr12:105103081[	61967_2	N	]chr3:11162495]N	SVTYPE=BND;POS=11162495;STRANDS=+-:171;IMPRECISE;CIPOS=-11,195;CIEND=-440,10;CIPOS95=-6,6;CIEND95=-37,10;MATEID=61967_2;EVENT=61967;SU=171;PE=171;SR=0;ALG=PROD;AF=0.004924;NSAMP=144;MSQ=24.75;AC=144;AN=29246;NFAM=144	SVTYPE=BND;POS=105103081;STRANDS=+-:171;IMPRECISE;CIPOS=-440,10;CIEND=-11,195;CIPOS95=-37,10;CIEND95=-6,6;MATEID=61967_1;EVENT=61967;SECONDARY;SU=171;PE=171;SR=0;ALG=PROD;AF=0.004924;NSAMP=144;MSQ=24.75;AC=144;AN=29246;NFAM=144
chr3	11163801	11163860	chr3	11178092	11178144	311768	1681.22	+	-	DEL	PASS	311768	N	<DEL>	.	.	.	SVTYPE=DEL;POS=11163831;SVLEN=-14288;END=11178119;STRANDS=+-:73;CIPOS=-30,29;CIEND=-27,25;CIPOS95=0,0;CIEND95=0,0;SU=73;PE=39;SR=34;ALG=PROD;AF=0.0001026;NSAMP=3;MSQ=498.5;AC=3;AN=29246;NFAM=3	.
chr3	11187624	11187665	chr3	11189003	11189044	582125	24.23	+	+	INV	LOW	582125	N	<INV>	.	.	.	SVTYPE=INV;POS=11187634;SVLEN=1379;END=11189013;STRANDS=++:4,--:1;IMPRECISE;CIPOS=-10,31;CIEND=-10,31;CIPOS95=-1,22;CIEND95=0,22;SU=5;PE=5;SR=0;ALG=PROD;AF=6.839e-05;NSAMP=2;MSQ=10.64;AC=2;AN=29246;NFAM=2	.
chr3	11190978	11191037	chr3	11201304	11201363	311769	2001.97	+	-	DEL	PASS	311769	N	<DEL>	.	.	.	SVTYPE=DEL;POS=11191008;SVLEN=-10326;END=11201334;STRANDS=+-:87;CIPOS=-30,29;CIEND=-30,29;CIPOS95=0,0;CIEND95=0,0;SU=87;PE=46;SR=41;ALG=PROD;AF=0.0001026;NSAMP=3;MSQ=506.47;AC=3;AN=29246;NFAM=3	.
chr3	11205767	11206129	chr3	11208245	11208504	505457	111.22	-	+	DUP	PASS	505457	N	<DUP>	.	.	.	SVTYPE=DUP;POS=11206120;SVLEN=2135;END=11208255;STRANDS=-+:12;IMPRECISE;CIPOS=-353,9;CIEND=-10,249;CIPOS95=-49,2;CIEND95=-2,65;SU=12;PE=12;SR=0;ALG=PROD;AF=3.419e-05;NSAMP=1;MSQ=110.09;AC=1;AN=29246;NFAM=1	.
chr3	11207525	11207967	chr3	11221148	11221497	311771	74.89	+	-	DEL	PASS	311771	N	<DEL>	.	.	.	SVTYPE=DEL;POS=11207535;SVLEN=-13953;END=11221488;STRANDS=+-:5;IMPRECISE;CIPOS=-10,432;CIEND=-340,9;CIPOS95=-2,119;CIEND95=-96,2;SU=5;PE=5;SR=0;ALG=PROD;AF=3.419e-05;NSAMP=1;MSQ=74.89;AC=1;AN=29246;NFAM=1	.
chr3	11218610	11218651	chr3	11223100	11223143	311773	1159.92	+	-	DEL	PASS	311773	N	<DEL>	.	.	.	SVTYPE=DEL;POS=11218631;SVLEN=-4491;END=11223122;STRANDS=+-:50;CIPOS=-21,20;CIEND=-22,21;CIPOS95=0,0;CIEND95=0,0;SU=50;PE=29;SR=21;ALG=PROD;AF=0.0001026;NSAMP=3;MSQ=386.64;AC=3;AN=29246;NFAM=2	.
chr3	11218632	11218642	chr3	11219678	11219696	311772	528.05	+	-	DEL	PASS	311772	N	<DEL>	.	.	.	SVTYPE=DEL;POS=11218637;SVLEN=-1051;END=11219688;STRANDS=+-:20;CIPOS=-5,5;CIEND=-10,8;CIPOS95=0,0;CIEND95=0,0;SU=20;PE=14;SR=6;ALG=PROD;AF=0.0001026;NSAMP=3;MSQ=175.44;AC=3;AN=29246;NFAM=3	.
chr3	11224004	11224023	chr3	11224163	11224182	311774	276.16	+	-	DEL	PASS	311774	N	<DEL>	.	.	.	SVTYPE=DEL;POS=11224014;SVLEN=-159;END=11224173;STRANDS=+-:8;CIPOS=-10,9;CIEND=-10,9;CIPOS95=0,0;CIEND95=0,0;SU=8;PE=0;SR=8;ALG=PROD;AF=3.419e-05;NSAMP=1;MSQ=275.78;AC=1;AN=29246;NFAM=1	.
chr3	11224709	11224728	chr3	11228900	11228911	311775	52736.3	+	-	BND	LOW	311775_1	N	N[chr3:11228910[	311775_2	N	]chr3:11224719]N	SVTYPE=BND;POS=11224719;STRANDS=+-:15;IMPRECISE;CIPOS=-10,9;CIEND=-9,2;CIPOS95=-3,3;CIEND95=-3,1;MATEID=311775_2;EVENT=311775;SU=15;PE=14;SR=1;ALG=PROD;AF=0.04784;NSAMP=1179;MSQ=25.17;RECLASSIFIED;AC=1399;AN=29246;NFAM=1155	SVTYPE=BND;POS=11228910;STRANDS=+-:15;IMPRECISE;CIPOS=-9,2;CIEND=-10,9;CIPOS95=-3,1;CIEND95=-3,3;MATEID=311775_1;EVENT=311775;SECONDARY;SU=15;PE=14;SR=1;ALG=PROD;AF=0.04784;NSAMP=1179;MSQ=25.17;RECLASSIFIED;AC=1399;AN=29246;NFAM=1155
chr3	11228810	11228827	chr3	122702905	122702922	505458	3.65	-	+	BND	LOW	505458_1	N	]chr3:122702914]N	505458_2	N	N[chr3:11228820[	SVTYPE=BND;POS=11228820;STRANDS=-+:4;CIPOS=-9,8;CIEND=-9,8;CIPOS95=0,0;CIEND95=0,0;MATEID=505458_2;EVENT=505458;SU=4;PE=0;SR=4;ALG=PROD;AF=3.419e-05;NSAMP=1;MSQ=3.56;RECLASSIFIED;AC=1;AN=29246;NFAM=1	SVTYPE=BND;POS=122702914;STRANDS=-+:4;CIPOS=-9,8;CIEND=-9,8;CIPOS95=0,0;CIEND95=0,0;MATEID=505458_1;EVENT=505458;SECONDARY;SU=4;PE=0;SR=4;ALG=PROD;AF=3.419e-05;NSAMP=1;MSQ=3.56;RECLASSIFIED;AC=1;AN=29246;NFAM=1
chr3	11242482	11242489	chr3	11242913	11242943	582126	148.88	+	+	INV	LOW	582126	N	<INV>	.	.	.	SVTYPE=INV;POS=11242489;SVLEN=445;END=11242934;STRANDS=++:1,--:3;IMPRECISE;CIPOS=-7,0;CIEND=-21,9;CIPOS95=-7,0;CIEND95=-12,1;SU=4;PE=4;SR=0;ALG=PROD;AF=0.0002052;NSAMP=6;MSQ=14.12;AC=6;AN=29246;NFAM=6	.
chr3	11246748	11247366	chr17	27213327	27214045	64142	1238.76	-	+	BND	LOW	64142_1	N	]chr17:27213357]N	64142_2	N	N[chr3:11247338[	SVTYPE=BND;POS=11247338;STRANDS=-+:4;IMPRECISE;CIPOS=-589,29;CIEND=-30,688;CIPOS95=-174,29;CIEND95=-30,239;MATEID=64142_2;EVENT=64142;SU=4;PE=4;SR=0;ALG=PROD;AF=0.001368;NSAMP=40;MSQ=28.15;AC=40;AN=29246;NFAM=40	SVTYPE=BND;POS=27213357;STRANDS=-+:4;IMPRECISE;CIPOS=-30,688;CIEND=-589,29;CIPOS95=-30,239;CIEND95=-174,29;MATEID=64142_1;EVENT=64142;SECONDARY;SU=4;PE=4;SR=0;ALG=PROD;AF=0.001368;NSAMP=40;MSQ=28.15;AC=40;AN=29246;NFAM=40
chr3	11247278	11247367	chr17	27211196	27211282	64130	777.48	+	-	BND	LOW	64130_1	N	N[chr17:27211242[	64130_2	N	]chr3:11247323]N	SVTYPE=BND;POS=11247323;STRANDS=+-:60;CIPOS=-45,44;CIEND=-45,41;CIPOS95=0,0;CIEND95=0,0;MATEID=64130_2;EVENT=64130;SU=60;PE=37;SR=23;ALG=PROD;AF=6.839e-05;NSAMP=2;MSQ=199.25;AC=2;AN=29246;NFAM=1	SVTYPE=BND;POS=27211242;STRANDS=+-:60;CIPOS=-45,41;CIEND=-45,44;CIPOS95=0,0;CIEND95=0,0;MATEID=64130_1;EVENT=64130;SECONDARY;SU=60;PE=37;SR=23;ALG=PROD;AF=6.839e-05;NSAMP=2;MSQ=199.25;AC=2;AN=29246;NFAM=1
chr3	11247418	11247750	chr3	11254580	11254807	311776	344.66	+	-	DEL	PASS	311776	N	<DEL>	.	.	.	SVTYPE=DEL;POS=11247428;SVLEN=-7370;END=11254798;STRANDS=+-:17;IMPRECISE;CIPOS=-10,322;CIEND=-218,9;CIPOS95=-3,42;CIEND95=-46,3;SU=17;PE=17;SR=0;ALG=PROD;AF=3.419e-05;NSAMP=1;MSQ=344.66;AC=1;AN=29246;NFAM=1	.
chr3	11257235	11257251	chr3	11257498	11257517	311777	3004.27	+	-	BND	LOW	311777_1	N	N[chr3:11257509[	311777_2	N	]chr3:11257242]N	SVTYPE=BND;POS=11257242;STRANDS=+-:6;IMPRECISE;CIPOS=-7,9;CIEND=-10,9;CIPOS95=-1,5;CIEND95=-3,3;MATEID=311777_2;EVENT=311777;SU=6;PE=5;SR=1;ALG=PROD;AF=0.0002393;NSAMP=7;MSQ=186.61;RECLASSIFIED;AC=7;AN=29246;NFAM=7	SVTYPE=BND;POS=11257509;STRANDS=+-:6;IMPRECISE;CIPOS=-10,9;CIEND=-7,9;CIPOS95=-3,3;CIEND95=-1,5;MATEID=311777_1;EVENT=311777;SECONDARY;SU=6;PE=5;SR=1;ALG=PROD;AF=0.0002393;NSAMP=7;MSQ=186.61;RECLASSIFIED;AC=7;AN=29246;NFAM=7
chr3	11267622	11268061	chr20	62203762	62204346	65732	22.87	-	-	BND	LOW	65732_1	N	[chr20:62204338[N	65732_2	N	[chr3:11268053[N	SVTYPE=BND;POS=11268053;STRANDS=--:5;IMPRECISE;CIPOS=-430,9;CIEND=-575,9;CIPOS95=-114,2;CIEND95=-175,1;MATEID=65732_2;EVENT=65732;SU=5;PE=5;SR=0;ALG=PROD;AF=3.419e-05;NSAMP=1;MSQ=20.7;AC=1;AN=29246;NFAM=1	SVTYPE=BND;POS=62204338;STRANDS=--:5;IMPRECISE;CIPOS=-575,9;CIEND=-430,9;CIPOS95=-175,1;CIEND95=-114,2;MATEID=65732_1;EVENT=65732;SECONDARY;SU=5;PE=5;SR=0;ALG=PROD;AF=3.419e-05;NSAMP=1;MSQ=20.7;AC=1;AN=29246;NFAM=1
chr3	11290982	11290994	chr3	11294728	11294742	311778	302.71	+	-	DEL	PASS	311778	N	<DEL>	.	.	.	SVTYPE=DEL;POS=11290988;SVLEN=-3745;END=11294733;STRANDS=+-:15;CIPOS=-6,6;CIEND=-5,9;CIPOS95=0,0;CIEND95=0,0;SU=15;PE=10;SR=5;ALG=PROD;AF=3.419e-05;NSAMP=1;MSQ=302.71;AC=1;AN=29246;NFAM=1	.
chr3	11292412	11292428	chr3	11292639	11292658	311779	2.39398e+06	+	-	BND	LOW	311779_1	N	N[chr3:11292650[	311779_2	N	]chr3:11292419]N	SVTYPE=BND;POS=11292419;STRANDS=+-:4;IMPRECISE;CIPOS=-7,9;CIEND=-10,9;CIPOS95=-1,5;CIEND95=-3,3;MATEID=311779_2;EVENT=311779;SU=4;PE=3;SR=1;ALG=PROD;AF=0.3589;NSAMP=10495;MSQ=157.66;RECLASSIFIED;AC=10495;AN=29246;NFAM=9557	SVTYPE=BND;POS=11292650;STRANDS=+-:4;IMPRECISE;CIPOS=-10,9;CIEND=-7,9;CIPOS95=-3,3;CIEND95=-1,5;MATEID=311779_1;EVENT=311779;SECONDARY;SU=4;PE=3;SR=1;ALG=PROD;AF=0.3589;NSAMP=10495;MSQ=157.66;RECLASSIFIED;AC=10495;AN=29246;NFAM=9557
chr3	11292547	11293189	chr3	11293299	11293318	582127	103.17	+	+	INV	LOW	582127	N	<INV>	.	.	.	SVTYPE=INV;POS=11293180;SVLEN=129;END=11293309;STRANDS=++:2,--:2;IMPRECISE;CIPOS=-633,9;CIEND=-10,9;CIPOS95=-316,2;CIEND95=-10,1;SU=4;PE=4;SR=0;ALG=PROD;AF=0.000171;NSAMP=5;MSQ=14.48;AC=5;AN=29246;NFAM=5	.
chr3	11293272	11293291	chr3	11293701	11293720	311780	387.01	+	-	BND	LOW	311780_1	N	N[chr3:11293712[	311780_2	N	]chr3:11293282]N	SVTYPE=BND;POS=11293282;STRANDS=+-:5;CIPOS=-10,9;CIEND=-10,9;CIPOS95=0,0;CIEND95=0,0;MATEID=311780_2;EVENT=311780;SU=5;PE=0;SR=5;ALG=PROD;AF=0.0005813;NSAMP=17;MSQ=14.99;RECLASSIFIED;AC=17;AN=29246;NFAM=17	SVTYPE=BND;POS=11293712;STRANDS=+-:5;CIPOS=-10,9;CIEND=-10,9;CIPOS95=0,0;CIEND95=0,0;MATEID=311780_1;EVENT=311780;SECONDARY;SU=5;PE=0;SR=5;ALG=PROD;AF=0.0005813;NSAMP=17;MSQ=14.99;RECLASSIFIED;AC=17;AN=29246;NFAM=17
chr3	11321290	11321309	chr3	11321346	11321365	311781	272.74	+	-	BND	PASS	311781_1	N	N[chr3:11321357[	311781_2	N	]chr3:11321300]N	SVTYPE=BND;POS=11321300;STRANDS=+-:10;CIPOS=-10,9;CIEND=-10,9;CIPOS95=0,0;CIEND95=0,0;MATEID=311781_2;EVENT=311781;SU=10;PE=0;SR=10;ALG=PROD;AF=3.419e-05;NSAMP=1;MSQ=272.71;RECLASSIFIED;AC=1;AN=29246;NFAM=1	SVTYPE=BND;POS=11321357;STRANDS=+-:10;CIPOS=-10,9;CIEND=-10,9;CIPOS95=0,0;CIEND95=0,0;MATEID=311781_1;EVENT=311781;SECONDARY;SU=10;PE=0;SR=10;ALG=PROD;AF=3.419e-05;NSAMP=1;MSQ=272.71;RECLASSIFIED;AC=1;AN=29246;NFAM=1
chr3	11368650	11368650	chr3	11373267	11373267	311783	895580.0	+	-	DEL	PASS	311783	N	<DEL>	.	.	.	SVTYPE=DEL;POS=11368650;SVLEN=-4617;END=11373267;STRANDS=+-:36284;CIPOS=0,0;CIEND=0,0;CIPOS95=0,0;CIEND95=0,0;SU=36284;PE=21764;SR=14520;ALG=PROD;AF=0.03816;NSAMP=1093;MSQ=498.58;MEDGQR=4.41;Q10GQR=4.25;AC=1116;AN=29246;NFAM=1055	.
chr3	11388987	11389004	chr6	131716728	131716745	69304	66.08	-	+	BND	LOW	69304_1	N	]chr6:131716737]N	69304_2	N	N[chr3:11388997[	SVTYPE=BND;POS=11388997;STRANDS=-+:4;CIPOS=-9,8;CIEND=-9,8;CIPOS95=0,0;CIEND95=0,0;MATEID=69304_2;EVENT=69304;SU=4;PE=0;SR=4;ALG=PROD;AF=3.419e-05;NSAMP=1;MSQ=20.82;AC=1;AN=29246;NFAM=1	SVTYPE=BND;POS=131716737;STRANDS=-+:4;CIPOS=-9,8;CIEND=-9,8;CIPOS95=0,0;CIEND95=0,0;MATEID=69304_1;EVENT=69304;SECONDARY;SU=4;PE=0;SR=4;ALG=PROD;AF=3.419e-05;NSAMP=1;MSQ=20.82;AC=1;AN=29246;NFAM=1
chr3	11404410	11404415	chr3	11405823	11405842	311784	716.44	+	-	DEL	PASS	311784	N	<DEL>	.	.	.	SVTYPE=DEL;POS=11404413;SVLEN=-1420;END=11405833;STRANDS=+-:29;CIPOS=-3,2;CIEND=-10,9;CIPOS95=0,0;CIEND95=0,0;SU=29;PE=19;SR=10;ALG=PROD;AF=3.419e-05;NSAMP=1;MSQ=716.44;AC=1;AN=29246;NFAM=1	.
chr3	11417806	11417823	chr15	72123548	72123564	63254	1587.39	-	+	BND	LOW	63254_1	N	]chr15:72123555]N	63254_2	N	N[chr3:11417816[	SVTYPE=BND;POS=11417816;STRANDS=-+:4;IMPRECISE;CIPOS=-9,8;CIEND=-7,9;CIPOS95=0,0;CIEND95=0,3;MATEID=63254_2;EVENT=63254;SU=4;PE=0;SR=4;ALG=PROD;AF=0.001641;NSAMP=48;MSQ=29.91;AC=48;AN=29246;NFAM=48	SVTYPE=BND;POS=72123555;STRANDS=-+:4;IMPRECISE;CIPOS=-7,9;CIEND=-9,8;CIPOS95=0,3;CIEND95=0,0;MATEID=63254_1;EVENT=63254;SECONDARY;SU=4;PE=0;SR=4;ALG=PROD;AF=0.001641;NSAMP=48;MSQ=29.91;AC=48;AN=29246;NFAM=48
chr3	11418960	11419001	chr3	11423651	11423693	311785	2182.45	+	-	DEL	PASS	311785	N	<DEL>	.	.	.	SVTYPE=DEL;POS=11418981;SVLEN=-4692;END=11423673;STRANDS=+-:87;CIPOS=-21,20;CIEND=-22,20;CIPOS95=0,0;CIEND95=0,0;SU=87;PE=47;SR=40;ALG=PROD;AF=6.839e-05;NSAMP=2;MSQ=1091.22;AC=2;AN=29246;NFAM=2	.
chr3	11452242	11452247	chr3	11452436	11452441	311787	9814.83	+	-	BND	LOW	311787_1	N	N[chr3:11452439[	311787_2	N	]chr3:11452245]N	SVTYPE=BND;POS=11452245;STRANDS=+-:239;CIPOS=-3,2;CIEND=-2,3;CIPOS95=0,0;CIEND95=0,0;MATEID=311787_2;EVENT=311787;SU=239;PE=11;SR=228;ALG=PROD;AF=0.0005129;NSAMP=15;MSQ=234.57;RECLASSIFIED;AC=15;AN=29246;NFAM=15	SVTYPE=BND;POS=11452439;STRANDS=+-:239;CIPOS=-2,3;CIEND=-3,2;CIPOS95=0,0;CIEND95=0,0;MATEID=311787_1;EVENT=311787;SECONDARY;SU=239;PE=11;SR=228;ALG=PROD;AF=0.0005129;NSAMP=15;MSQ=234.57;RECLASSIFIED;AC=15;AN=29246;NFAM=15
chr3	11452826	11452845	chr3	11456081	11456083	311788	710.43	+	-	DEL	PASS	311788	N	<DEL>	.	.	.	SVTYPE=DEL;POS=11452836;SVLEN=-3247;END=11456083;STRANDS=+-:29;CIPOS=-10,9;CIEND=-2,0;CIPOS95=0,0;CIEND95=0,0;SU=29;PE=15;SR=14;ALG=PROD;AF=3.419e-05;NSAMP=1;MSQ=710.43;AC=1;AN=29246;NFAM=1	.
chr3	11462831	11462848	chr13	45294091	45294108	62250	33.33	-	+	BND	LOW	62250_1	N	]chr13:45294100]N	62250_2	N	N[chr3:11462841[	SVTYPE=BND;POS=11462841;STRANDS=-+:4;CIPOS=-9,8;CIEND=-9,8;CIPOS95=0,0;CIEND95=0,0;MATEID=62250_2;EVENT=62250;SU=4;PE=0;SR=4;ALG=PROD;AF=0.0001026;NSAMP=3;MSQ=7.67;AC=3;AN=29246;NFAM=3	SVTYPE=BND;POS=45294100;STRANDS=-+:4;CIPOS=-9,8;CIEND=-9,8;CIPOS95=0,0;CIEND95=0,0;MATEID=62250_1;EVENT=62250;SECONDARY;SU=4;PE=0;SR=4;ALG=PROD;AF=0.0001026;NSAMP=3;MSQ=7.67;AC=3;AN=29246;NFAM=3
chr3	11462880	11462931	chr5	134829928	134829979	67969	152.19	+	+	BND	LOW	67969_1	N	N]chr5:134829954]	67969_2	N	N]chr3:11462906]	SVTYPE=BND;POS=11462906;STRANDS=++:11;CIPOS=-26,25;CIEND=-26,25;CIPOS95=0,0;CIEND95=0,0;MATEID=67969_2;EVENT=67969;SU=11;PE=0;SR=11;ALG=PROD;AF=0.000171;NSAMP=5;MSQ=21.01;AC=5;AN=29246;NFAM=5	SVTYPE=BND;POS=134829954;STRANDS=++:11;CIPOS=-26,25;CIEND=-26,25;CIPOS95=0,0;CIEND95=0,0;MATEID=67969_1;EVENT=67969;SECONDARY;SU=11;PE=0;SR=11;ALG=PROD;AF=0.000171;NSAMP=5;MSQ=21.01;AC=5;AN=29246;NFAM=5
chr3	11468993	11469269	chr20	34227386	34227777	65590	1342.39	+	-	BND	LOW	65590_1	N	N[chr20:34227748[	65590_2	N	]chr3:11469023]N	SVTYPE=BND;POS=11469023;STRANDS=+-:71;IMPRECISE;CIPOS=-30,246;CIEND=-361,30;CIPOS95=-15,15;CIEND95=-34,30;MATEID=65590_2;EVENT=65590;SU=71;PE=71;SR=0;ALG=PROD;AF=0.0002393;NSAMP=7;MSQ=191.77;AC=7;AN=29246;NFAM=7	SVTYPE=BND;POS=34227748;STRANDS=+-:71;IMPRECISE;CIPOS=-361,30;CIEND=-30,246;CIPOS95=-34,30;CIEND95=-15,15;MATEID=65590_1;EVENT=65590;SECONDARY;SU=71;PE=71;SR=0;ALG=PROD;AF=0.0002393;NSAMP=7;MSQ=191.77;AC=7;AN=29246;NFAM=7
chr3	11475888	11475945	chr11	28201595	28201652	60634	100079.0	+	+	BND	LOW	60634_1	N	N]chr11:28201624]	60634_2	N	N]chr3:11475917]	SVTYPE=BND;POS=11475917;STRANDS=++:12;CIPOS=-29,28;CIEND=-29,28;CIPOS95=0,0;CIEND95=0,0;MATEID=60634_2;EVENT=60634;SU=12;PE=0;SR=12;ALG=PROD;AF=0.08056;NSAMP=2356;MSQ=25.15;AC=2356;AN=29246;NFAM=2309	SVTYPE=BND;POS=28201624;STRANDS=++:12;CIPOS=-29,28;CIEND=-29,28;CIPOS95=0,0;CIEND95=0,0;MATEID=60634_1;EVENT=60634;SECONDARY;SU=12;PE=0;SR=12;ALG=PROD;AF=0.08056;NSAMP=2356;MSQ=25.15;AC=2356;AN=29246;NFAM=2309
chr3	11488612	11488885	chr17	44179794	44179929	63983	15880.6	+	+	BND	LOW	63983_1	N	N]chr17:44179804]	63983_2	N	N]chr3:11488622]	SVTYPE=BND;POS=11488622;STRANDS=++:756;IMPRECISE;CIPOS=-10,263;CIEND=-10,125;CIPOS95=-10,15;CIEND95=-1,1;MATEID=63983_2;EVENT=63983;SU=756;PE=756;SR=0;ALG=PROD;AF=0.008924;NSAMP=261;MSQ=35.94;AC=261;AN=29246;NFAM=256	SVTYPE=BND;POS=44179804;STRANDS=++:756;IMPRECISE;CIPOS=-10,125;CIEND=-10,263;CIPOS95=-1,1;CIEND95=-10,15;MATEID=63983_1;EVENT=63983;SECONDARY;SU=756;PE=756;SR=0;ALG=PROD;AF=0.008924;NSAMP=261;MSQ=35.94;AC=261;AN=29246;NFAM=256
chr3	11490246	11490824	chr3	12032123	12032766	505459	201.75	-	+	BND	LOW	505459_1	N	]chr3:12032133]N	505459_2	N	N[chr3:11490816[	SVTYPE=BND;POS=11490816;STRANDS=-+:4;IMPRECISE;CIPOS=-569,9;CIEND=-10,633;CIPOS95=-198,1;CIEND95=-1,205;MATEID=505459_2;EVENT=505459;SU=4;PE=4;SR=0;ALG=PROD;AF=0.0004103;NSAMP=12;MSQ=15.1;RECLASSIFIED;AC=12;AN=29246;NFAM=11	SVTYPE=BND;POS=12032133;STRANDS=-+:4;IMPRECISE;CIPOS=-10,633;CIEND=-569,9;CIPOS95=-1,205;CIEND95=-198,1;MATEID=505459_1;EVENT=505459;SECONDARY;SU=4;PE=4;SR=0;ALG=PROD;AF=0.0004103;NSAMP=12;MSQ=15.1;RECLASSIFIED;AC=12;AN=29246;NFAM=11
chr3	11490437	11490831	chr3	12031381	12031916	311789	1229.53	+	-	BND	LOW	311789_1	N	N[chr3:12031868[	311789_2	N	]chr3:11490468]N	SVTYPE=BND;POS=11490468;STRANDS=+-:32;IMPRECISE;CIPOS=-31,363;CIEND=-486,49;CIPOS95=-31,35;CIEND95=-62,49;MATEID=311789_2;EVENT=311789;SU=32;PE=32;SR=0;ALG=PROD;AF=0.0007522;NSAMP=22;MSQ=45.88;RECLASSIFIED;AC=22;AN=29246;NFAM=22	SVTYPE=BND;POS=12031868;STRANDS=+-:32;IMPRECISE;CIPOS=-486,49;CIEND=-31,363;CIPOS95=-62,49;CIEND95=-31,35;MATEID=311789_1;EVENT=311789;SECONDARY;SU=32;PE=32;SR=0;ALG=PROD;AF=0.0007522;NSAMP=22;MSQ=45.88;RECLASSIFIED;AC=22;AN=29246;NFAM=22
chr3	11497321	11497380	chr8	68578627	68578686	70694	4909.17	-	+	BND	LOW	70694_1	N	]chr8:68578657]N	70694_2	N	N[chr3:11497352[	SVTYPE=BND;POS=11497352;STRANDS=-+:18;CIPOS=-30,29;CIEND=-30,29;CIPOS95=0,0;CIEND95=0,0;MATEID=70694_2;EVENT=70694;SU=18;PE=0;SR=18;ALG=PROD;AF=0.005505;NSAMP=161;MSQ=25.74;AC=161;AN=29246;NFAM=160	SVTYPE=BND;POS=68578657;STRANDS=-+:18;CIPOS=-30,29;CIEND=-30,29;CIPOS95=0,0;CIEND95=0,0;MATEID=70694_1;EVENT=70694;SECONDARY;SU=18;PE=0;SR=18;ALG=PROD;AF=0.005505;NSAMP=161;MSQ=25.74;AC=161;AN=29246;NFAM=160
chr3	11497348	11497365	chr10	101505169	101505186	60469	5091.68	-	+	BND	LOW	60469_1	N	]chr10:101505178]N	60469_2	N	N[chr3:11497358[	SVTYPE=BND;POS=11497358;STRANDS=-+:4;CIPOS=-9,8;CIEND=-9,8;CIPOS95=0,0;CIEND95=0,0;MATEID=60469_2;EVENT=60469;SU=4;PE=0;SR=4;ALG=PROD;AF=0.007317;NSAMP=214;MSQ=16.65;AC=214;AN=29246;NFAM=214	SVTYPE=BND;POS=101505178;STRANDS=-+:4;CIPOS=-9,8;CIEND=-9,8;CIPOS95=0,0;CIEND95=0,0;MATEID=60469_1;EVENT=60469;SECONDARY;SU=4;PE=0;SR=4;ALG=PROD;AF=0.007317;NSAMP=214;MSQ=16.65;AC=214;AN=29246;NFAM=214
chr3	11501948	11501997	chr3	11519778	11519837	311790	2139.86	+	-	DEL	PASS	311790	N	<DEL>	.	.	.	SVTYPE=DEL;POS=11501972;SVLEN=-17836;END=11519808;STRANDS=+-:90;CIPOS=-24,25;CIEND=-30,29;CIPOS95=0,0;CIEND95=0,0;SU=90;PE=65;SR=25;ALG=PROD;AF=0.0001026;NSAMP=3;MSQ=713.29;AC=3;AN=29246;NFAM=2	.
chr3	11511409	11511724	chr3	171999046	171999600	505461	46.85	-	+	BND	LOW	505461_1	N	]chr3:171999056]N	505461_2	N	N[chr3:11511716[	SVTYPE=BND;POS=11511716;STRANDS=-+:6;IMPRECISE;CIPOS=-306,9;CIEND=-10,544;CIPOS95=-66,3;CIEND95=-1,189;MATEID=505461_2;EVENT=505461;SU=6;PE=6;SR=0;ALG=PROD;AF=3.419e-05;NSAMP=1;MSQ=46.27;RECLASSIFIED;AC=1;AN=29246;NFAM=1	SVTYPE=BND;POS=171999056;STRANDS=-+:6;IMPRECISE;CIPOS=-10,544;CIEND=-306,9;CIPOS95=-1,189;CIEND95=-66,3;MATEID=505461_1;EVENT=505461;SECONDARY;SU=6;PE=6;SR=0;ALG=PROD;AF=3.419e-05;NSAMP=1;MSQ=46.27;RECLASSIFIED;AC=1;AN=29246;NFAM=1
chr3	11511776	11511978	chr3	11513131	11513352	311791	3024.77	+	-	BND	PASS	311791_1	N	N[chr3:11513345[	311791_2	N	]chr3:11511791]N	SVTYPE=BND;POS=11511791;STRANDS=+-:167;IMPRECISE;CIPOS=-15,187;CIEND=-213,8;CIPOS95=-4,4;CIEND95=-7,7;MATEID=311791_2;EVENT=311791;SU=167;PE=167;SR=0;ALG=PROD;AF=0.000171;NSAMP=5;MSQ=239.54;RECLASSIFIED;AC=5;AN=29246;NFAM=5	SVTYPE=BND;POS=11513345;STRANDS=+-:167;IMPRECISE;CIPOS=-213,8;CIEND=-15,187;CIPOS95=-7,7;CIEND95=-4,4;MATEID=311791_1;EVENT=311791;SECONDARY;SU=167;PE=167;SR=0;ALG=PROD;AF=0.000171;NSAMP=5;MSQ=239.54;RECLASSIFIED;AC=5;AN=29246;NFAM=5
chr3	11525105	11525106	chr3	11525584	11525585	311795	227723.0	+	-	DEL	PASS	311795	N	<DEL>	.	.	.	SVTYPE=DEL;POS=11525106;SVLEN=-479;END=11525585;STRANDS=+-:3766;CIPOS=-1,0;CIEND=-1,0;CIPOS95=0,0;CIEND95=0,0;SU=3766;PE=3188;SR=578;ALG=PROD;AF=0.01874;NSAMP=496;MSQ=320.24;MEDGQR=2.9;Q10GQR=2.59;AC=506;AN=26998;NFAM=471	.
chr3	11528613	11528814	chr3	11530443	11530728	311796	1258.28	+	-	DEL	PASS	311796	N	<DEL>	.	.	.	SVTYPE=DEL;POS=11528651;SVLEN=-2068;END=11530719;STRANDS=+-:63;IMPRECISE;CIPOS=-38,163;CIEND=-276,9;CIPOS95=-10,10;CIEND95=-23,9;SU=63;PE=63;SR=0;ALG=PROD;AF=6.839e-05;NSAMP=2;MSQ=200.63;AC=2;AN=29246;NFAM=2	.
chr3	11545005	11545024	chr3	11545097	11545116	311797	431.66	+	-	DEL	PASS	311797	N	<DEL>	.	.	.	SVTYPE=DEL;POS=11545015;SVLEN=-92;END=11545107;STRANDS=+-:10;CIPOS=-10,9;CIEND=-10,9;CIPOS95=0,0;CIEND95=0,0;SU=10;PE=0;SR=10;ALG=PROD;AF=6.839e-05;NSAMP=2;MSQ=215.82;AC=2;AN=29246;NFAM=2	.
chr3	11546089	11546108	chr3	11546195	11546212	582129	210.46	+	+	INV	LOW	582129	N	<INV>	.	.	.	SVTYPE=INV;POS=11546099;SVLEN=104;END=11546203;STRANDS=++:2,--:2;IMPRECISE;CIPOS=-10,9;CIEND=-8,9;CIPOS95=-3,1;CIEND95=-3,3;SU=4;PE=3;SR=1;ALG=PROD;AF=0.0002052;NSAMP=6;MSQ=17.81;AC=6;AN=29246;NFAM=6	.
chr3	11559447	11559449	chr11	95617018	95617018	61179	5210.0	+	-	BND	LOW	61179_1	N	N[chr11:95617019[	61179_2	N	]chr3:11559448]N	SVTYPE=BND;POS=11559448;STRANDS=+-:1065;CIPOS=-1,1;CIEND=0,0;CIPOS95=0,0;CIEND95=0,0;MATEID=61179_2;EVENT=61179;SU=1065;PE=489;SR=576;ALG=PROD;AF=0.001607;NSAMP=47;MSQ=98.63;AC=47;AN=29246;NFAM=46	SVTYPE=BND;POS=95617019;STRANDS=+-:1065;CIPOS=0,0;CIEND=-1,1;CIPOS95=0,0;CIEND95=0,0;MATEID=61179_1;EVENT=61179;SECONDARY;SU=1065;PE=489;SR=576;ALG=PROD;AF=0.001607;NSAMP=47;MSQ=98.63;AC=47;AN=29246;NFAM=46
chr3	11565353	11565356	chr3	11568015	11568017	311798	13325.9	+	-	BND	PASS	311798_1	N	N[chr3:11568018[	311798_2	N	]chr3:11565355]N	SVTYPE=BND;POS=11565355;STRANDS=+-:580;CIPOS=-2,1;CIEND=-2,0;CIPOS95=0,0;CIEND95=0,0;MATEID=311798_2;EVENT=311798;SU=580;PE=365;SR=215;ALG=PROD;AF=0.0004103;NSAMP=12;MSQ=492.74;RECLASSIFIED;AC=12;AN=29246;NFAM=12	SVTYPE=BND;POS=11568018;STRANDS=+-:580;CIPOS=-2,0;CIEND=-2,1;CIPOS95=0,0;CIEND95=0,0;MATEID=311798_1;EVENT=311798;SECONDARY;SU=580;PE=365;SR=215;ALG=PROD;AF=0.0004103;NSAMP=12;MSQ=492.74;RECLASSIFIED;AC=12;AN=29246;NFAM=12
chr3	11572458	11573283	chr12	97950679	97951112	61926	170.31	-	+	BND	LOW	61926_1	N	]chr12:97950729]N	61926_2	N	N[chr3:11573235[	SVTYPE=BND;POS=11573235;STRANDS=-+:5;IMPRECISE;CIPOS=-776,49;CIEND=-50,383;CIPOS95=-148,49;CIEND95=-50,107;MATEID=61926_2;EVENT=61926;SU=5;PE=5;SR=0;ALG=PROD;AF=0.000171;NSAMP=5;MSQ=31.92;AC=5;AN=29246;NFAM=5	SVTYPE=BND;POS=97950729;STRANDS=-+:5;IMPRECISE;CIPOS=-50,383;CIEND=-776,49;CIPOS95=-50,107;CIEND95=-148,49;MATEID=61926_1;EVENT=61926;SECONDARY;SU=5;PE=5;SR=0;ALG=PROD;AF=0.000171;NSAMP=5;MSQ=31.92;AC=5;AN=29246;NFAM=5
chr3	11572496	11573292	chr21	29887500	29888363	65860	494.43	-	-	BND	LOW	65860_1	N	[chr21:29888215[N	65860_2	N	[chr3:11573241[N	SVTYPE=BND;POS=11573241;STRANDS=--:22;IMPRECISE;CIPOS=-744,52;CIEND=-714,149;CIPOS95=-180,52;CIEND95=-143,143;MATEID=65860_2;EVENT=65860;SU=22;PE=22;SR=0;ALG=SUM;AF=0.0005471;NSAMP=16;MSQ=20.16;AC=16;AN=29246;NFAM=16	SVTYPE=BND;POS=29888215;STRANDS=--:22;IMPRECISE;CIPOS=-714,149;CIEND=-744,52;CIPOS95=-143,143;CIEND95=-180,52;MATEID=65860_1;EVENT=65860;SECONDARY;SU=22;PE=22;SR=0;ALG=SUM;AF=0.0005471;NSAMP=16;MSQ=20.16;AC=16;AN=29246;NFAM=16
chr3	11572506	11573295	chr15	78040799	78041401	63282	277.73	-	+	BND	LOW	63282_1	N	]chr15:78040849]N	63282_2	N	N[chr3:11573247[	SVTYPE=BND;POS=11573247;STRANDS=-+:8;IMPRECISE;CIPOS=-740,49;CIEND=-50,552;CIPOS95=-125,49;CIEND95=-50,75;MATEID=63282_2;EVENT=63282;SU=8;PE=8;SR=0;ALG=PROD;AF=0.0004445;NSAMP=13;MSQ=13.49;AC=13;AN=29246;NFAM=13	SVTYPE=BND;POS=78040849;STRANDS=-+:8;IMPRECISE;CIPOS=-50,552;CIEND=-740,49;CIPOS95=-50,75;CIEND95=-125,49;MATEID=63282_1;EVENT=63282;SECONDARY;SU=8;PE=8;SR=0;ALG=PROD;AF=0.0004445;NSAMP=13;MSQ=13.49;AC=13;AN=29246;NFAM=13
chr3	11572517	11573237	chr15	53117031	53117654	63402	74.27	-	-	BND	LOW	63402_1	N	[chr15:53117646[N	63402_2	N	[chr3:11573229[N	SVTYPE=BND;POS=11573229;STRANDS=--:4;IMPRECISE;CIPOS=-711,9;CIEND=-614,9;CIPOS95=-229,1;CIEND95=-180,1;MATEID=63402_2;EVENT=63402;SU=4;PE=4;SR=0;ALG=PROD;AF=0.0002393;NSAMP=7;MSQ=7.89;AC=7;AN=29246;NFAM=7	SVTYPE=BND;POS=53117646;STRANDS=--:4;IMPRECISE;CIPOS=-614,9;CIEND=-711,9;CIPOS95=-180,1;CIEND95=-229,1;MATEID=63402_1;EVENT=63402;SECONDARY;SU=4;PE=4;SR=0;ALG=PROD;AF=0.0002393;NSAMP=7;MSQ=7.89;AC=7;AN=29246;NFAM=7
chr3	11572520	11573285	chr9	10060501	10060960	71129	465.65	-	-	BND	LOW	71129_1	N	[chr9:10060932[N	71129_2	N	[chr3:11573238[N	SVTYPE=BND;POS=11573238;STRANDS=--:12;IMPRECISE;CIPOS=-717,48;CIEND=-430,29;CIPOS95=-98,48;CIEND95=-47,29;MATEID=71129_2;EVENT=71129;SU=12;PE=12;SR=0;ALG=PROD;AF=0.0004445;NSAMP=13;MSQ=28.31;AC=13;AN=29246;NFAM=13	SVTYPE=BND;POS=10060932;STRANDS=--:12;IMPRECISE;CIPOS=-430,29;CIEND=-717,48;CIPOS95=-47,29;CIEND95=-98,48;MATEID=71129_1;EVENT=71129;SECONDARY;SU=12;PE=12;SR=0;ALG=PROD;AF=0.0004445;NSAMP=13;MSQ=28.31;AC=13;AN=29246;NFAM=13
chr3	11572532	11573256	chrX	707827	708452	71727	287.03	-	-	BND	LOW	71727_1	N	[chrX:708424[N	71727_2	N	[chr3:11573228[N	SVTYPE=BND;POS=11573228;STRANDS=--:4;IMPRECISE;CIPOS=-695,29;CIEND=-596,29;CIPOS95=-218,29;CIEND95=-170,29;MATEID=71727_2;EVENT=71727;SU=4;PE=4;SR=0;ALG=PROD;AF=0.0003419;NSAMP=10;MSQ=17.45;AC=10;AN=29246;NFAM=10	SVTYPE=BND;POS=708424;STRANDS=--:4;IMPRECISE;CIPOS=-596,29;CIEND=-695,29;CIPOS95=-170,29;CIEND95=-218,29;MATEID=71727_1;EVENT=71727;SECONDARY;SU=4;PE=4;SR=0;ALG=PROD;AF=0.0003419;NSAMP=10;MSQ=17.45;AC=10;AN=29246;NFAM=10
chr3	11572549	11573242	chr3	153022816	153023341	505462	27.28	-	+	BND	LOW	505462_1	N	]chr3:153022826]N	505462_2	N	N[chr3:11573234[	SVTYPE=BND;POS=11573234;STRANDS=-+:4;IMPRECISE;CIPOS=-684,9;CIEND=-10,515;CIPOS95=-156,2;CIEND95=-2,127;MATEID=505462_2;EVENT=505462;SU=4;PE=4;SR=0;ALG=PROD;AF=3.419e-05;NSAMP=1;MSQ=4.18;RECLASSIFIED;AC=1;AN=29246;NFAM=1	SVTYPE=BND;POS=153022826;STRANDS=-+:4;IMPRECISE;CIPOS=-10,515;CIEND=-684,9;CIPOS95=-2,127;CIEND95=-156,2;MATEID=505462_1;EVENT=505462;SECONDARY;SU=4;PE=4;SR=0;ALG=PROD;AF=3.419e-05;NSAMP=1;MSQ=4.18;RECLASSIFIED;AC=1;AN=29246;NFAM=1
chr3	11572562	11573278	chr12	102962185	102962614	61950	66.94	-	-	BND	LOW	61950_1	N	[chr12:102962586[N	61950_2	N	[chr3:11573250[N	SVTYPE=BND;POS=11573250;STRANDS=--:4;IMPRECISE;CIPOS=-687,29;CIEND=-400,29;CIPOS95=-217,29;CIEND95=-104,29;MATEID=61950_2;EVENT=61950;SU=4;PE=4;SR=0;ALG=PROD;AF=6.839e-05;NSAMP=2;MSQ=10.96;AC=2;AN=29246;NFAM=2	SVTYPE=BND;POS=102962586;STRANDS=--:4;IMPRECISE;CIPOS=-400,29;CIEND=-687,29;CIPOS95=-104,29;CIEND95=-217,29;MATEID=61950_1;EVENT=61950;SECONDARY;SU=4;PE=4;SR=0;ALG=PROD;AF=6.839e-05;NSAMP=2;MSQ=10.96;AC=2;AN=29246;NFAM=2
chr3	11572578	11573290	chr14	92250976	92251442	62997	2516.0	-	+	BND	LOW	62997_1	N	]chr14:92251026]N	62997_2	N	N[chr3:11573242[	SVTYPE=BND;POS=11573242;STRANDS=-+:13;IMPRECISE;CIPOS=-663,49;CIEND=-50,416;CIPOS95=-123,49;CIEND95=-44,44;MATEID=62997_2;EVENT=62997;SU=13;PE=13;SR=0;ALG=PROD;AF=0.003077;NSAMP=90;MSQ=18.21;AC=90;AN=29246;NFAM=89	SVTYPE=BND;POS=92251026;STRANDS=-+:13;IMPRECISE;CIPOS=-50,416;CIEND=-663,49;CIPOS95=-44,44;CIEND95=-123,49;MATEID=62997_1;EVENT=62997;SECONDARY;SU=13;PE=13;SR=0;ALG=PROD;AF=0.003077;NSAMP=90;MSQ=18.21;AC=90;AN=29246;NFAM=89
chr3	11572652	11573293	chr12	97614214	97614753	61922	237.61	-	-	BND	LOW	61922_1	N	[chr12:97614705[N	61922_2	N	[chr3:11573246[N	SVTYPE=BND;POS=11573246;STRANDS=--:4;IMPRECISE;CIPOS=-593,48;CIEND=-490,49;CIPOS95=-194,48;CIEND95=-141,49;MATEID=61922_2;EVENT=61922;SU=4;PE=4;SR=0;ALG=PROD;AF=0.0003419;NSAMP=10;MSQ=19.62;AC=10;AN=29246;NFAM=10	SVTYPE=BND;POS=97614705;STRANDS=--:4;IMPRECISE;CIPOS=-490,49;CIEND=-593,48;CIPOS95=-141,49;CIEND95=-194,48;MATEID=61922_1;EVENT=61922;SECONDARY;SU=4;PE=4;SR=0;ALG=PROD;AF=0.0003419;NSAMP=10;MSQ=19.62;AC=10;AN=29246;NFAM=10
chr3	11572741	11573294	chr6	142066513	142066909	69366	209.97	-	-	BND	LOW	69366_1	N	[chr6:142066861[N	69366_2	N	[chr3:11573246[N	SVTYPE=BND;POS=11573246;STRANDS=--:8;IMPRECISE;CIPOS=-504,49;CIEND=-347,49;CIPOS95=-122,49;CIEND95=-65,49;MATEID=69366_2;EVENT=69366;SU=8;PE=8;SR=0;ALG=PROD;AF=0.0004787;NSAMP=14;MSQ=11.34;AC=14;AN=29246;NFAM=14	SVTYPE=BND;POS=142066861;STRANDS=--:8;IMPRECISE;CIPOS=-347,49;CIEND=-504,49;CIPOS95=-65,49;CIEND95=-122,49;MATEID=69366_1;EVENT=69366;SECONDARY;SU=8;PE=8;SR=0;ALG=PROD;AF=0.0004787;NSAMP=14;MSQ=11.34;AC=14;AN=29246;NFAM=14
chr3	11572784	11573275	chr8	6325858	6326122	70383	509.26	-	+	BND	LOW	70383_1	N	]chr8:6325908]N	70383_2	N	N[chr3:11573269[	SVTYPE=BND;POS=11573269;STRANDS=-+:35;IMPRECISE;CIPOS=-484,7;CIEND=-50,214;CIPOS95=-78,7;CIEND95=-12,12;MATEID=70383_2;EVENT=70383;SU=35;PE=35;SR=0;ALG=PROD;AF=0.0005129;NSAMP=15;MSQ=20.27;AC=15;AN=29246;NFAM=15	SVTYPE=BND;POS=6325908;STRANDS=-+:35;IMPRECISE;CIPOS=-50,214;CIEND=-484,7;CIPOS95=-12,12;CIEND95=-78,7;MATEID=70383_1;EVENT=70383;SECONDARY;SU=35;PE=35;SR=0;ALG=PROD;AF=0.0005129;NSAMP=15;MSQ=20.27;AC=15;AN=29246;NFAM=15
chr3	11572825	11573251	chr13	29659928	29660146	62184	3457.39	-	+	BND	LOW	62184_1	N	]chr13:29659939]N	62184_2	N	N[chr3:11573235[	SVTYPE=BND;POS=11573235;STRANDS=-+:200;IMPRECISE;CIPOS=-409,17;CIEND=-11,207;CIPOS95=-30,17;CIEND95=-5,5;MATEID=62184_2;EVENT=62184;SU=200;PE=200;SR=0;ALG=PROD;AF=0.003146;NSAMP=92;MSQ=26.18;AC=92;AN=29246;NFAM=91	SVTYPE=BND;POS=29659939;STRANDS=-+:200;IMPRECISE;CIPOS=-11,207;CIEND=-409,17;CIPOS95=-5,5;CIEND95=-30,17;MATEID=62184_1;EVENT=62184;SECONDARY;SU=200;PE=200;SR=0;ALG=PROD;AF=0.003146;NSAMP=92;MSQ=26.18;AC=92;AN=29246;NFAM=91
chr3	11573208	11573305	chr22	17584445	17584542	66037	10.06	-	+	BND	LOW	66037_1	N	]chr22:17584494]N	66037_2	N	N[chr3:11573258[	SVTYPE=BND;POS=11573258;STRANDS=-+:4;CIPOS=-49,48;CIEND=-49,48;CIPOS95=0,0;CIEND95=0,0;MATEID=66037_2;EVENT=66037;SU=4;PE=0;SR=4;ALG=PROD;AF=3.419e-05;NSAMP=1;MSQ=9.3;AC=1;AN=29246;NFAM=1	SVTYPE=BND;POS=17584494;STRANDS=-+:4;CIPOS=-49,48;CIEND=-49,48;CIPOS95=0,0;CIEND95=0,0;MATEID=66037_1;EVENT=66037;SECONDARY;SU=4;PE=0;SR=4;ALG=PROD;AF=3.419e-05;NSAMP=1;MSQ=9.3;AC=1;AN=29246;NFAM=1
chr3	11573215	11573274	chr4	127548286	127548345	66910	14081.6	-	+	BND	LOW	66910_1	N	]chr4:127548316]N	66910_2	N	N[chr3:11573246[	SVTYPE=BND;POS=11573246;STRANDS=-+:4;IMPRECISE;CIPOS=-30,29;CIEND=-30,29;CIPOS95=-1,1;CIEND95=-1,1;MATEID=66910_2;EVENT=66910;SU=4;PE=1;SR=3;ALG=PROD;AF=0.01617;NSAMP=471;MSQ=24.73;AC=473;AN=29246;NFAM=460	SVTYPE=BND;POS=127548316;STRANDS=-+:4;IMPRECISE;CIPOS=-30,29;CIEND=-30,29;CIPOS95=-1,1;CIEND95=-1,1;MATEID=66910_1;EVENT=66910;SECONDARY;SU=4;PE=1;SR=3;ALG=PROD;AF=0.01617;NSAMP=471;MSQ=24.73;AC=473;AN=29246;NFAM=460
chr3	11573231	11573526	chr14	95610270	95610717	63018	36.31	+	-	BND	LOW	63018_1	N	N[chr14:95610709[	63018_2	N	]chr3:11573241]N	SVTYPE=BND;POS=11573241;STRANDS=+-:4;IMPRECISE;CIPOS=-10,285;CIEND=-438,9;CIPOS95=-2,91;CIEND95=-124,1;MATEID=63018_2;EVENT=63018;SU=4;PE=4;SR=0;ALG=PROD;AF=3.419e-05;NSAMP=1;MSQ=35.82;AC=1;AN=29246;NFAM=1	SVTYPE=BND;POS=95610709;STRANDS=+-:4;IMPRECISE;CIPOS=-438,9;CIEND=-10,285;CIPOS95=-124,1;CIEND95=-2,91;MATEID=63018_1;EVENT=63018;SECONDARY;SU=4;PE=4;SR=0;ALG=PROD;AF=3.419e-05;NSAMP=1;MSQ=35.82;AC=1;AN=29246;NFAM=1
chr3	11573308	11573325	chr14	49874212	49874229	62746	10.09	-	-	BND	LOW	62746_1	N	[chr14:49874222[N	62746_2	N	[chr3:11573318[N	SVTYPE=BND;POS=11573318;STRANDS=--:4;CIPOS=-9,8;CIEND=-9,8;CIPOS95=0,0;CIEND95=0,0;MATEID=62746_2;EVENT=62746;SU=4;PE=0;SR=4;ALG=PROD;AF=3.419e-05;NSAMP=1;MSQ=9.3;AC=1;AN=29246;NFAM=1	SVTYPE=BND;POS=49874222;STRANDS=--:4;CIPOS=-9,8;CIEND=-9,8;CIPOS95=0,0;CIEND95=0,0;MATEID=62746_1;EVENT=62746;SECONDARY;SU=4;PE=0;SR=4;ALG=PROD;AF=3.419e-05;NSAMP=1;MSQ=9.3;AC=1;AN=29246;NFAM=1
chr3	11573312	11573406	chr13	78659262	78659361	62415	46.7	+	-	BND	LOW	62415_1	N	N[chr13:78659313[	62415_2	N	]chr3:11573358]N	SVTYPE=BND;POS=11573358;STRANDS=+-:8;CIPOS=-46,48;CIEND=-50,49;CIPOS95=0,0;CIEND95=0,0;MATEID=62415_2;EVENT=62415;SU=8;PE=4;SR=4;ALG=PROD;AF=3.419e-05;NSAMP=1;MSQ=9.47;AC=1;AN=29246;NFAM=1	SVTYPE=BND;POS=78659313;STRANDS=+-:8;CIPOS=-50,49;CIEND=-46,48;CIPOS95=0,0;CIEND95=0,0;MATEID=62415_1;EVENT=62415;SECONDARY;SU=8;PE=4;SR=4;ALG=PROD;AF=3.419e-05;NSAMP=1;MSQ=9.47;AC=1;AN=29246;NFAM=1
chr3	11573318	11574136	chr11	82293073	82293642	61123	269.64	+	-	BND	LOW	61123_1	N	N[chr11:82293594[	61123_2	N	]chr3:11573368]N	SVTYPE=BND;POS=11573368;STRANDS=+-:4;IMPRECISE;CIPOS=-50,768;CIEND=-520,49;CIPOS95=-50,172;CIEND95=-126,49;MATEID=61123_2;EVENT=61123;SU=4;PE=4;SR=0;ALG=PROD;AF=0.0004103;NSAMP=12;MSQ=14.44;AC=12;AN=29246;NFAM=12	SVTYPE=BND;POS=82293594;STRANDS=+-:4;IMPRECISE;CIPOS=-520,49;CIEND=-50,768;CIPOS95=-126,49;CIEND95=-50,172;MATEID=61123_1;EVENT=61123;SECONDARY;SU=4;PE=4;SR=0;ALG=PROD;AF=0.0004103;NSAMP=12;MSQ=14.44;AC=12;AN=29246;NFAM=12
chr3	11573328	11573380	chr14	66167574	66167632	62852	10497.4	+	+	BND	LOW	62852_1	N	N]chr14:66167604]	62852_2	N	N]chr3:11573354]	SVTYPE=BND;POS=11573354;STRANDS=++:12;CIPOS=-26,26;CIEND=-30,28;CIPOS95=0,0;CIEND95=0,0;MATEID=62852_2;EVENT=62852;SU=12;PE=3;SR=9;ALG=PROD;AF=0.009266;NSAMP=271;MSQ=29.74;AC=271;AN=29246;NFAM=267	SVTYPE=BND;POS=66167604;STRANDS=++:12;CIPOS=-30,28;CIEND=-26,26;CIPOS95=0,0;CIEND95=0,0;MATEID=62852_1;EVENT=62852;SECONDARY;SU=12;PE=3;SR=9;ALG=PROD;AF=0.009266;NSAMP=271;MSQ=29.74;AC=271;AN=29246;NFAM=267
chr3	11573331	11573983	chr5	168755308	168755780	68165	41.76	+	+	BND	LOW	68165_1	N	N]chr5:168755358]	68165_2	N	N]chr3:11573379]	SVTYPE=BND;POS=11573379;STRANDS=++:6;IMPRECISE;CIPOS=-48,604;CIEND=-50,422;CIPOS95=-48,204;CIEND95=-50,107;MATEID=68165_2;EVENT=68165;SU=6;PE=6;SR=0;ALG=PROD;AF=3.419e-05;NSAMP=1;MSQ=41.76;AC=1;AN=29246;NFAM=1	SVTYPE=BND;POS=168755358;STRANDS=++:6;IMPRECISE;CIPOS=-50,422;CIEND=-48,604;CIPOS95=-50,107;CIEND95=-48,204;MATEID=68165_1;EVENT=68165;SECONDARY;SU=6;PE=6;SR=0;ALG=PROD;AF=3.419e-05;NSAMP=1;MSQ=41.76;AC=1;AN=29246;NFAM=1
chr3	11573338	11574065	chr10	70767134	70767646	60309	21.49	+	-	BND	LOW	60309_1	N	N[chr10:70767598[	60309_2	N	]chr3:11573387]N	SVTYPE=BND;POS=11573387;STRANDS=+-:4;IMPRECISE;CIPOS=-49,678;CIEND=-463,49;CIPOS95=-49,138;CIEND95=-95,49;MATEID=60309_2;EVENT=60309;SU=4;PE=4;SR=0;ALG=PROD;AF=3.419e-05;NSAMP=1;MSQ=17.85;AC=1;AN=29246;NFAM=1	SVTYPE=BND;POS=70767598;STRANDS=+-:4;IMPRECISE;CIPOS=-463,49;CIEND=-49,678;CIPOS95=-95,49;CIEND95=-49,138;MATEID=60309_1;EVENT=60309;SECONDARY;SU=4;PE=4;SR=0;ALG=PROD;AF=3.419e-05;NSAMP=1;MSQ=17.85;AC=1;AN=29246;NFAM=1
chr3	11573345	11573364	chr10	48291985	48292003	59872	67981.8	+	+	BND	LOW	59872_1	N	N]chr10:48291995]	59872_2	N	N]chr3:11573355]	SVTYPE=BND;POS=11573355;STRANDS=++:7;CIPOS=-10,9;CIEND=-10,8;CIPOS95=0,0;CIEND95=0,0;MATEID=59872_2;EVENT=59872;SU=7;PE=3;SR=4;ALG=PROD;AF=0.04414;NSAMP=1291;MSQ=30.42;AC=1291;AN=29246;NFAM=1248	SVTYPE=BND;POS=48291995;STRANDS=++:7;CIPOS=-10,8;CIEND=-10,9;CIPOS95=0,0;CIEND95=0,0;MATEID=59872_1;EVENT=59872;SECONDARY;SU=7;PE=3;SR=4;ALG=PROD;AF=0.04414;NSAMP=1291;MSQ=30.42;AC=1291;AN=29246;NFAM=1248
chr3	11573346	11573748	chr12	112323941	112324295	62004	328784.0	+	+	BND	LOW	62004_1	N	N]chr12:112323971]	62004_2	N	N]chr3:11573372]	SVTYPE=BND;POS=11573372;STRANDS=++:6;IMPRECISE;CIPOS=-26,376;CIEND=-30,324;CIPOS95=-26,113;CIEND95=-30,75;MATEID=62004_2;EVENT=62004;SU=6;PE=6;SR=0;ALG=PROD;AF=0.14;NSAMP=4093;MSQ=55.14;AC=4095;AN=29246;NFAM=3903	SVTYPE=BND;POS=112323971;STRANDS=++:6;IMPRECISE;CIPOS=-30,324;CIEND=-26,376;CIPOS95=-30,75;CIEND95=-26,113;MATEID=62004_1;EVENT=62004;SECONDARY;SU=6;PE=6;SR=0;ALG=PROD;AF=0.14;NSAMP=4093;MSQ=55.14;AC=4095;AN=29246;NFAM=3903
chr3	11573347	11574004	chr15	69678337	69678856	63247	56.74	+	+	BND	LOW	63247_1	N	N]chr15:69678387]	63247_2	N	N]chr3:11573393]	SVTYPE=BND;POS=11573393;STRANDS=++:6;IMPRECISE;CIPOS=-46,611;CIEND=-50,469;CIPOS95=-46,143;CIEND95=-50,80;MATEID=63247_2;EVENT=63247;SU=6;PE=6;SR=0;ALG=PROD;AF=3.419e-05;NSAMP=1;MSQ=53.79;AC=1;AN=29246;NFAM=1	SVTYPE=BND;POS=69678387;STRANDS=++:6;IMPRECISE;CIPOS=-50,469;CIEND=-46,611;CIPOS95=-50,80;CIEND95=-46,143;MATEID=63247_1;EVENT=63247;SECONDARY;SU=6;PE=6;SR=0;ALG=PROD;AF=3.419e-05;NSAMP=1;MSQ=53.79;AC=1;AN=29246;NFAM=1
chr3	11573347	11574144	chrX	910212	910548	71734	17.91	+	+	BND	LOW	71734_1	N	N]chrX:910262]	71734_2	N	N]chr3:11573397]	SVTYPE=BND;POS=11573397;STRANDS=++:4;IMPRECISE;CIPOS=-50,747;CIEND=-50,286;CIPOS95=-50,174;CIEND95=-50,93;MATEID=71734_2;EVENT=71734;SU=4;PE=4;SR=0;ALG=PROD;AF=3.419e-05;NSAMP=1;MSQ=17.91;AC=1;AN=29246;NFAM=1	SVTYPE=BND;POS=910262;STRANDS=++:4;IMPRECISE;CIPOS=-50,286;CIEND=-50,747;CIPOS95=-50,93;CIEND95=-50,174;MATEID=71734_1;EVENT=71734;SECONDARY;SU=4;PE=4;SR=0;ALG=PROD;AF=3.419e-05;NSAMP=1;MSQ=17.91;AC=1;AN=29246;NFAM=1
chr3	11573347	11574230	chr7	63988374	63989182	69871	600.87	+	-	BND	LOW	69871_1	N	N[chr7:63989039[	69871_2	N	]chr3:11573398]N	SVTYPE=BND;POS=11573398;STRANDS=+-:68;IMPRECISE;CIPOS=-51,832;CIEND=-664,144;CIPOS95=-51,172;CIEND95=-139,139;MATEID=69871_2;EVENT=69871;SU=68;PE=68;SR=0;ALG=SUM;AF=0.0005813;NSAMP=17;MSQ=26.9;AC=17;AN=29246;NFAM=17	SVTYPE=BND;POS=63989039;STRANDS=+-:68;IMPRECISE;CIPOS=-664,144;CIEND=-51,832;CIPOS95=-139,139;CIEND95=-51,172;MATEID=69871_1;EVENT=69871;SECONDARY;SU=68;PE=68;SR=0;ALG=SUM;AF=0.0005813;NSAMP=17;MSQ=26.9;AC=17;AN=29246;NFAM=17
chr3	11573348	11574162	chrX	708192	708886	71726	4891.82	+	+	BND	LOW	71726_1	N	N]chrX:708326]	71726_2	N	N]chr3:11573397]	SVTYPE=BND;POS=11573397;STRANDS=++:68;IMPRECISE;CIPOS=-49,765;CIEND=-134,560;CIPOS95=-49,177;CIEND95=-93,93;MATEID=71726_2;EVENT=71726;SU=68;PE=68;SR=0;ALG=SUM;AF=0.00424;NSAMP=124;MSQ=29.41;AC=124;AN=29246;NFAM=124	SVTYPE=BND;POS=708326;STRANDS=++:68;IMPRECISE;CIPOS=-134,560;CIEND=-49,765;CIPOS95=-93,93;CIEND95=-49,177;MATEID=71726_1;EVENT=71726;SECONDARY;SU=68;PE=68;SR=0;ALG=SUM;AF=0.00424;NSAMP=124;MSQ=29.41;AC=124;AN=29246;NFAM=124
chr3	11573349	11573447	chr19	14774639	14774738	64849	253129.0	+	+	BND	LOW	64849_1	N	N]chr19:14774689]	64849_2	N	N]chr3:11573398]	SVTYPE=BND;POS=11573398;STRANDS=++:4;IMPRECISE;CIPOS=-49,49;CIEND=-50,49;CIPOS95=-3,3;CIEND95=-3,3;MATEID=64849_2;EVENT=64849;SU=4;PE=3;SR=1;ALG=PROD;AF=0.1038;NSAMP=3035;MSQ=47.01;AC=3035;AN=29246;NFAM=2879	SVTYPE=BND;POS=14774689;STRANDS=++:4;IMPRECISE;CIPOS=-50,49;CIEND=-49,49;CIPOS95=-3,3;CIEND95=-3,3;MATEID=64849_1;EVENT=64849;SECONDARY;SU=4;PE=3;SR=1;ALG=PROD;AF=0.1038;NSAMP=3035;MSQ=47.01;AC=3035;AN=29246;NFAM=2879
chr3	11573355	11573774	chr3	189537656	189537766	582131	645.58	+	+	BND	LOW	582131_1	N	N]chr3:189537682]	582131_2	N	N]chr3:11573381]	SVTYPE=BND;POS=11573381;STRANDS=++:23;IMPRECISE;CIPOS=-26,393;CIEND=-26,84;CIPOS95=-26,84;CIEND95=-15,15;MATEID=582131_2;EVENT=582131;SU=23;PE=23;SR=0;ALG=PROD;AF=0.0004787;NSAMP=14;MSQ=42.32;AC=14;AN=29246;NFAM=14	SVTYPE=BND;POS=189537682;STRANDS=++:23;IMPRECISE;CIPOS=-26,84;CIEND=-26,393;CIPOS95=-15,15;CIEND95=-26,84;MATEID=582131_1;EVENT=582131;SECONDARY;SU=23;PE=23;SR=0;ALG=PROD;AF=0.0004787;NSAMP=14;MSQ=42.32;AC=14;AN=29246;NFAM=14
chr3	11573356	11573869	chr7	101489616	101489992	70065	70.12	+	+	BND	LOW	70065_1	N	N]chr7:101489646]	70065_2	N	N]chr3:11573386]	SVTYPE=BND;POS=11573386;STRANDS=++:14;IMPRECISE;CIPOS=-30,483;CIEND=-30,346;CIPOS95=-30,99;CIEND95=-30,40;MATEID=70065_2;EVENT=70065;SU=14;PE=14;SR=0;ALG=PROD;AF=0.0001368;NSAMP=4;MSQ=12.39;AC=4;AN=29246;NFAM=4	SVTYPE=BND;POS=101489646;STRANDS=++:14;IMPRECISE;CIPOS=-30,346;CIEND=-30,483;CIPOS95=-30,40;CIEND95=-30,99;MATEID=70065_1;EVENT=70065;SECONDARY;SU=14;PE=14;SR=0;ALG=PROD;AF=0.0001368;NSAMP=4;MSQ=12.39;AC=4;AN=29246;NFAM=4
chr3	11573361	11573854	chr18	59226999	59227331	64632	66.29	+	+	BND	LOW	64632_1	N	N]chr18:59227029]	64632_2	N	N]chr3:11573389]	SVTYPE=BND;POS=11573389;STRANDS=++:13;IMPRECISE;CIPOS=-28,465;CIEND=-30,302;CIPOS95=-28,116;CIEND95=-30,35;MATEID=64632_2;EVENT=64632;SU=13;PE=13;SR=0;ALG=PROD;AF=3.419e-05;NSAMP=1;MSQ=6.73;AC=1;AN=29246;NFAM=1	SVTYPE=BND;POS=59227029;STRANDS=++:13;IMPRECISE;CIPOS=-30,302;CIEND=-28,465;CIPOS95=-30,35;CIEND95=-28,116;MATEID=64632_1;EVENT=64632;SECONDARY;SU=13;PE=13;SR=0;ALG=PROD;AF=3.419e-05;NSAMP=1;MSQ=6.73;AC=1;AN=29246;NFAM=1
chr3	11573363	11573873	chr8	139455812	139456269	71045	317.81	+	-	BND	LOW	71045_1	N	N[chr8:139456261[	71045_2	N	]chr3:11573371]N	SVTYPE=BND;POS=11573371;STRANDS=+-:4;IMPRECISE;CIPOS=-8,502;CIEND=-448,9;CIPOS95=0,173;CIEND95=-138,1;MATEID=71045_2;EVENT=71045;SU=4;PE=4;SR=0;ALG=PROD;AF=0.0003077;NSAMP=9;MSQ=23.86;AC=9;AN=29246;NFAM=9	SVTYPE=BND;POS=139456261;STRANDS=+-:4;IMPRECISE;CIPOS=-448,9;CIEND=-8,502;CIPOS95=-138,1;CIEND95=0,173;MATEID=71045_1;EVENT=71045;SECONDARY;SU=4;PE=4;SR=0;ALG=PROD;AF=0.0003077;NSAMP=9;MSQ=23.86;AC=9;AN=29246;NFAM=9
chr3	11573365	11573853	chr17	74643456	74643648	64356	872.78	+	-	BND	LOW	64356_1	N	N[chr17:74643620[	64356_2	N	]chr3:11573379]N	SVTYPE=BND;POS=11573379;STRANDS=+-:35;IMPRECISE;CIPOS=-14,474;CIEND=-163,29;CIPOS95=-14,77;CIEND95=-20,20;MATEID=64356_2;EVENT=64356;SU=35;PE=35;SR=0;ALG=PROD;AF=0.0006839;NSAMP=20;MSQ=29.28;AC=20;AN=29246;NFAM=20	SVTYPE=BND;POS=74643620;STRANDS=+-:35;IMPRECISE;CIPOS=-163,29;CIEND=-14,474;CIPOS95=-20,20;CIEND95=-14,77;MATEID=64356_1;EVENT=64356;SECONDARY;SU=35;PE=35;SR=0;ALG=PROD;AF=0.0006839;NSAMP=20;MSQ=29.28;AC=20;AN=29246;NFAM=20
chr3	11573367	11573421	chr10	116732298	116732357	60524	14.85	+	-	BND	LOW	60524_1	N	N[chr10:116732329[	60524_2	N	]chr3:11573392]N	SVTYPE=BND;POS=11573392;STRANDS=+-:9;IMPRECISE;CIPOS=-25,29;CIEND=-30,29;CIPOS95=-1,1;CIEND95=-1,1;MATEID=60524_2;EVENT=60524;SU=9;PE=6;SR=3;ALG=PROD;AF=3.419e-05;NSAMP=1;MSQ=14.85;AC=1;AN=29246;NFAM=1	SVTYPE=BND;POS=116732329;STRANDS=+-:9;IMPRECISE;CIPOS=-30,29;CIEND=-25,29;CIPOS95=-1,1;CIEND95=-1,1;MATEID=60524_1;EVENT=60524;SECONDARY;SU=9;PE=6;SR=3;ALG=PROD;AF=3.419e-05;NSAMP=1;MSQ=14.85;AC=1;AN=29246;NFAM=1
chr3	11573367	11573883	chr11	59834217	59834566	60671	44.43	+	+	BND	LOW	60671_1	N	N]chr11:59834247]	60671_2	N	N]chr3:11573397]	SVTYPE=BND;POS=11573397;STRANDS=++:9;IMPRECISE;CIPOS=-30,486;CIEND=-30,319;CIPOS95=-30,138;CIEND95=-30,65;MATEID=60671_2;EVENT=60671;SU=9;PE=9;SR=0;ALG=PROD;AF=6.839e-05;NSAMP=2;MSQ=21.09;AC=2;AN=29246;NFAM=2	SVTYPE=BND;POS=59834247;STRANDS=++:9;IMPRECISE;CIPOS=-30,319;CIEND=-30,486;CIPOS95=-30,65;CIEND95=-30,138;MATEID=60671_1;EVENT=60671;SECONDARY;SU=9;PE=9;SR=0;ALG=PROD;AF=6.839e-05;NSAMP=2;MSQ=21.09;AC=2;AN=29246;NFAM=2
chr3	11573367	11573970	chr6	142066745	142067089	69368	31.11	+	+	BND	LOW	69368_1	N	N]chr6:142066775]	69368_2	N	N]chr3:11573394]	SVTYPE=BND;POS=11573394;STRANDS=++:6;IMPRECISE;CIPOS=-27,576;CIEND=-30,314;CIPOS95=-27,90;CIEND95=-30,62;MATEID=69368_2;EVENT=69368;SU=6;PE=6;SR=0;ALG=PROD;AF=3.419e-05;NSAMP=1;MSQ=29.74;AC=1;AN=29246;NFAM=1	SVTYPE=BND;POS=142066775;STRANDS=++:6;IMPRECISE;CIPOS=-30,314;CIEND=-27,576;CIPOS95=-30,62;CIEND95=-27,90;MATEID=69368_1;EVENT=69368;SECONDARY;SU=6;PE=6;SR=0;ALG=PROD;AF=3.419e-05;NSAMP=1;MSQ=29.74;AC=1;AN=29246;NFAM=1
chr3	11573367	11574029	chr19	54187507	54188083	65152	52.17	+	-	BND	LOW	65152_1	N	N[chr19:54188055[	65152_2	N	]chr3:11573397]N	SVTYPE=BND;POS=11573397;STRANDS=+-:4;IMPRECISE;CIPOS=-30,632;CIEND=-547,29;CIPOS95=-30,140;CIEND95=-111,29;MATEID=65152_2;EVENT=65152;SU=4;PE=4;SR=0;ALG=PROD;AF=6.839e-05;NSAMP=2;MSQ=23.88;AC=2;AN=29246;NFAM=2	SVTYPE=BND;POS=54188055;STRANDS=+-:4;IMPRECISE;CIPOS=-547,29;CIEND=-30,632;CIPOS95=-111,29;CIEND95=-30,140;MATEID=65152_1;EVENT=65152;SECONDARY;SU=4;PE=4;SR=0;ALG=PROD;AF=6.839e-05;NSAMP=2;MSQ=23.88;AC=2;AN=29246;NFAM=2
chr3	11573368	11574093	chr4	40982055	40982422	66519	51.99	+	-	BND	LOW	66519_1	N	N[chr4:40982394[	66519_2	N	]chr3:11573398]N	SVTYPE=BND;POS=11573398;STRANDS=+-:4;IMPRECISE;CIPOS=-30,695;CIEND=-338,29;CIPOS95=-30,171;CIEND95=-126,29;MATEID=66519_2;EVENT=66519;SU=4;PE=4;SR=0;ALG=PROD;AF=3.419e-05;NSAMP=1;MSQ=12.11;AC=1;AN=29246;NFAM=1	SVTYPE=BND;POS=40982394;STRANDS=+-:4;IMPRECISE;CIPOS=-338,29;CIEND=-30,695;CIPOS95=-126,29;CIEND95=-30,171;MATEID=66519_1;EVENT=66519;SECONDARY;SU=4;PE=4;SR=0;ALG=PROD;AF=3.419e-05;NSAMP=1;MSQ=12.11;AC=1;AN=29246;NFAM=1
chr3	11573376	11573946	chr3	122539437	122539933	582130	83.72	+	+	BND	LOW	582130_1	N	N]chr3:122539447]	582130_2	N	N]chr3:11573382]	SVTYPE=BND;POS=11573382;STRANDS=++:6;IMPRECISE;CIPOS=-6,564;CIEND=-10,486;CIPOS95=0,147;CIEND95=-2,100;MATEID=582130_2;EVENT=582130;SU=6;PE=6;SR=0;ALG=PROD;AF=3.419e-05;NSAMP=1;MSQ=83.72;AC=1;AN=29246;NFAM=1	SVTYPE=BND;POS=122539447;STRANDS=++:6;IMPRECISE;CIPOS=-10,486;CIEND=-6,564;CIPOS95=-2,100;CIEND95=0,147;MATEID=582130_1;EVENT=582130;SECONDARY;SU=6;PE=6;SR=0;ALG=PROD;AF=3.419e-05;NSAMP=1;MSQ=83.72;AC=1;AN=29246;NFAM=1
chr3	11573378	11574190	chr7	122272371	122273019	70162	64.26	+	+	BND	LOW	70162_1	N	N]chr7:122272381]	70162_2	N	N]chr3:11573386]	SVTYPE=BND;POS=11573386;STRANDS=++:4;IMPRECISE;CIPOS=-8,804;CIEND=-10,638;CIPOS95=0,201;CIEND95=-2,154;MATEID=70162_2;EVENT=70162;SU=4;PE=4;SR=0;ALG=PROD;AF=6.839e-05;NSAMP=2;MSQ=16.49;AC=2;AN=29246;NFAM=2	SVTYPE=BND;POS=122272381;STRANDS=++:4;IMPRECISE;CIPOS=-10,638;CIEND=-8,804;CIPOS95=-2,154;CIEND95=0,201;MATEID=70162_1;EVENT=70162;SECONDARY;SU=4;PE=4;SR=0;ALG=PROD;AF=6.839e-05;NSAMP=2;MSQ=16.49;AC=2;AN=29246;NFAM=2
chr3	11573382	11573749	chr14	92250869	92251015	62996	32500.5	+	-	BND	LOW	62996_1	N	N[chr14:92250991[	62996_2	N	]chr3:11573398]N	SVTYPE=BND;POS=11573398;STRANDS=+-:522;IMPRECISE;CIPOS=-16,351;CIEND=-121,25;CIPOS95=-16,23;CIEND95=-2,2;MATEID=62996_2;EVENT=62996;SU=522;PE=522;SR=0;ALG=PROD;AF=0.01935;NSAMP=566;MSQ=35.67;AC=566;AN=29246;NFAM=558	SVTYPE=BND;POS=92250991;STRANDS=+-:522;IMPRECISE;CIPOS=-121,25;CIEND=-16,351;CIPOS95=-2,2;CIEND95=-16,23;MATEID=62996_1;EVENT=62996;SECONDARY;SU=522;PE=522;SR=0;ALG=PROD;AF=0.01935;NSAMP=566;MSQ=35.67;AC=566;AN=29246;NFAM=558
chr3	11573382	11573880	chr16	50010826	50011041	63678	395.61	+	-	BND	LOW	63678_1	N	N[chr16:50011013[	63678_2	N	]chr3:11573394]N	SVTYPE=BND;POS=11573394;STRANDS=+-:32;IMPRECISE;CIPOS=-12,486;CIEND=-186,29;CIPOS95=-12,89;CIEND95=-14,14;MATEID=63678_2;EVENT=63678;SU=32;PE=32;SR=0;ALG=PROD;AF=3.419e-05;NSAMP=1;MSQ=59.86;AC=1;AN=29246;NFAM=1	SVTYPE=BND;POS=50011013;STRANDS=+-:32;IMPRECISE;CIPOS=-186,29;CIEND=-12,486;CIPOS95=-14,14;CIEND95=-12,89;MATEID=63678_1;EVENT=63678;SECONDARY;SU=32;PE=32;SR=0;ALG=PROD;AF=3.419e-05;NSAMP=1;MSQ=59.86;AC=1;AN=29246;NFAM=1
chr3	11573383	11573912	chr12	102962369	102962784	61949	1204.41	+	+	BND	LOW	61949_1	N	N]chr12:102962404]	61949_2	N	N]chr3:11573398]	SVTYPE=BND;POS=11573398;STRANDS=++:26;IMPRECISE;CIPOS=-15,514;CIEND=-35,380;CIPOS95=-15,105;CIEND95=-27,27;MATEID=61949_2;EVENT=61949;SU=26;PE=26;SR=0;ALG=PROD;AF=0.00147;NSAMP=43;MSQ=24.59;AC=43;AN=29246;NFAM=43	SVTYPE=BND;POS=102962404;STRANDS=++:26;IMPRECISE;CIPOS=-35,380;CIEND=-15,514;CIPOS95=-27,27;CIEND95=-15,105;MATEID=61949_1;EVENT=61949;SECONDARY;SU=26;PE=26;SR=0;ALG=PROD;AF=0.00147;NSAMP=43;MSQ=24.59;AC=43;AN=29246;NFAM=43
chr3	11573385	11573585	chr13	29659839	29659871	62183	42876.3	+	-	BND	LOW	62183_1	N	N[chr13:29659866[	62183_2	N	]chr3:11573398]N	SVTYPE=BND;POS=11573398;STRANDS=+-:3438;IMPRECISE;CIPOS=-13,187;CIEND=-26,6;CIPOS95=-5,5;CIEND95=-1,1;MATEID=62183_2;EVENT=62183;SU=3438;PE=3438;SR=0;ALG=PROD;AF=0.01686;NSAMP=493;MSQ=45.99;AC=493;AN=29246;NFAM=481	SVTYPE=BND;POS=29659866;STRANDS=+-:3438;IMPRECISE;CIPOS=-26,6;CIEND=-13,187;CIPOS95=-1,1;CIEND95=-5,5;MATEID=62183_1;EVENT=62183;SECONDARY;SU=3438;PE=3438;SR=0;ALG=PROD;AF=0.01686;NSAMP=493;MSQ=45.99;AC=493;AN=29246;NFAM=481
chr3	11573386	11573758	chr3	153022753	153022993	311799	110946.0	+	-	BND	LOW	311799_1	N	N[chr3:153022951[	311799_2	N	]chr3:11573398]N	SVTYPE=BND;POS=11573398;STRANDS=+-:70;IMPRECISE;CIPOS=-12,360;CIEND=-197,43;CIPOS95=-12,55;CIEND95=-8,8;MATEID=311799_2;EVENT=311799;SU=70;PE=70;SR=0;ALG=PROD;AF=0.07522;NSAMP=2200;MSQ=32.51;RECLASSIFIED;AC=2200;AN=29246;NFAM=2157	SVTYPE=BND;POS=153022951;STRANDS=+-:70;IMPRECISE;CIPOS=-197,43;CIEND=-12,360;CIPOS95=-8,8;CIEND95=-12,55;MATEID=311799_1;EVENT=311799;SECONDARY;SU=70;PE=70;SR=0;ALG=PROD;AF=0.07522;NSAMP=2200;MSQ=32.51;RECLASSIFIED;AC=2200;AN=29246;NFAM=2157
chr3	11573386	11573766	chr12	97614643	97614810	61921	3471.98	+	+	BND	LOW	61921_1	N	N]chr12:97614668]	61921_2	N	N]chr3:11573397]	SVTYPE=BND;POS=11573397;STRANDS=++:242;IMPRECISE;CIPOS=-11,369;CIEND=-25,142;CIPOS95=-11,24;CIEND95=-5,5;MATEID=61921_2;EVENT=61921;SU=242;PE=242;SR=0;ALG=PROD;AF=0.003556;NSAMP=104;MSQ=30.23;AC=104;AN=29246;NFAM=104	SVTYPE=BND;POS=97614668;STRANDS=++:242;IMPRECISE;CIPOS=-25,142;CIEND=-11,369;CIPOS95=-5,5;CIEND95=-11,24;MATEID=61921_1;EVENT=61921;SECONDARY;SU=242;PE=242;SR=0;ALG=PROD;AF=0.003556;NSAMP=104;MSQ=30.23;AC=104;AN=29246;NFAM=104
chr3	11573386	11573821	chr12	97950560	97950863	61924	3758.9	+	-	BND	LOW	61924_1	N	N[chr12:97950838[	61924_2	N	]chr3:11573399]N	SVTYPE=BND;POS=11573399;STRANDS=+-:186;IMPRECISE;CIPOS=-13,422;CIEND=-277,26;CIPOS95=-13,39;CIEND95=-5,5;MATEID=61924_2;EVENT=61924;SU=186;PE=186;SR=0;ALG=PROD;AF=0.003385;NSAMP=99;MSQ=29.89;AC=99;AN=29246;NFAM=98	SVTYPE=BND;POS=97950838;STRANDS=+-:186;IMPRECISE;CIPOS=-277,26;CIEND=-13,422;CIPOS95=-5,5;CIEND95=-13,39;MATEID=61924_1;EVENT=61924;SECONDARY;SU=186;PE=186;SR=0;ALG=PROD;AF=0.003385;NSAMP=99;MSQ=29.89;AC=99;AN=29246;NFAM=98
chr3	11573387	11573392	chr21	29888188	29888207	65859	12293.5	+	+	BND	LOW	65859_1	N	N]chr21:29888198]	65859_2	N	N]chr3:11573391]	SVTYPE=BND;POS=11573391;STRANDS=++:934;CIPOS=-4,1;CIEND=-10,9;CIPOS95=0,0;CIEND95=0,0;MATEID=65859_2;EVENT=65859;SU=934;PE=876;SR=58;ALG=PROD;AF=0.008069;NSAMP=236;MSQ=31.43;AC=236;AN=29246;NFAM=232	SVTYPE=BND;POS=29888198;STRANDS=++:934;CIPOS=-10,9;CIEND=-4,1;CIPOS95=0,0;CIEND95=0,0;MATEID=65859_1;EVENT=65859;SECONDARY;SU=934;PE=876;SR=58;ALG=PROD;AF=0.008069;NSAMP=236;MSQ=31.43;AC=236;AN=29246;NFAM=232
chr3	11573388	11573838	chr9	10060819	10061104	71127	2030.35	+	+	BND	LOW	71127_1	N	N]chr9:10060861]	71127_2	N	N]chr3:11573398]	SVTYPE=BND;POS=11573398;STRANDS=++:89;IMPRECISE;CIPOS=-10,440;CIEND=-42,243;CIPOS95=-10,62;CIEND95=-9,9;MATEID=71127_2;EVENT=71127;SU=89;PE=89;SR=0;ALG=PROD;AF=0.001436;NSAMP=42;MSQ=39.35;AC=42;AN=29246;NFAM=42	SVTYPE=BND;POS=10060861;STRANDS=++:89;IMPRECISE;CIPOS=-42,243;CIEND=-10,440;CIPOS95=-9,9;CIEND95=-10,62;MATEID=71127_1;EVENT=71127;SECONDARY;SU=89;PE=89;SR=0;ALG=PROD;AF=0.001436;NSAMP=42;MSQ=39.35;AC=42;AN=29246;NFAM=42
chr3	11573388	11573882	chrX	22664288	22664842	71963	65.4	+	-	BND	LOW	71963_1	N	N[chrX:22664834[	71963_2	N	]chr3:11573398]N	SVTYPE=BND;POS=11573398;STRANDS=+-:8;IMPRECISE;CIPOS=-10,484;CIEND=-545,9;CIPOS95=-1,180;CIEND95=-134,2;MATEID=71963_2;EVENT=71963;SU=8;PE=8;SR=0;ALG=PROD;AF=3.419e-05;NSAMP=1;MSQ=26.81;AC=1;AN=29246;NFAM=1	SVTYPE=BND;POS=22664834;STRANDS=+-:8;IMPRECISE;CIPOS=-545,9;CIEND=-10,484;CIPOS95=-134,2;CIEND95=-1,180;MATEID=71963_1;EVENT=71963;SECONDARY;SU=8;PE=8;SR=0;ALG=PROD;AF=3.419e-05;NSAMP=1;MSQ=26.81;AC=1;AN=29246;NFAM=1
chr3	11573388	11573944	chr16	31302422	31302816	63652	364.48	+	+	BND	LOW	63652_1	N	N]chr16:31302476]	63652_2	N	N]chr3:11573398]	SVTYPE=BND;POS=11573398;STRANDS=++:36;IMPRECISE;CIPOS=-10,546;CIEND=-54,340;CIPOS95=-10,107;CIEND95=-24,24;MATEID=63652_2;EVENT=63652;SU=36;PE=36;SR=0;ALG=PROD;AF=0.0001368;NSAMP=4;MSQ=34.44;AC=4;AN=29246;NFAM=4	SVTYPE=BND;POS=31302476;STRANDS=++:36;IMPRECISE;CIPOS=-54,340;CIEND=-10,546;CIPOS95=-24,24;CIEND95=-10,107;MATEID=63652_1;EVENT=63652;SECONDARY;SU=36;PE=36;SR=0;ALG=PROD;AF=0.0001368;NSAMP=4;MSQ=34.44;AC=4;AN=29246;NFAM=4
chr3	11573390	11573748	chr8	6325751	6325878	70382	1534.66	+	-	BND	LOW	70382_1	N	N[chr8:6325865[	70382_2	N	]chr3:11573397]N	SVTYPE=BND;POS=11573397;STRANDS=+-:181;IMPRECISE;CIPOS=-7,351;CIEND=-113,14;CIPOS95=-7,29;CIEND95=-2,2;MATEID=70382_2;EVENT=70382;SU=181;PE=181;SR=0;ALG=PROD;AF=0.0009916;NSAMP=29;MSQ=31.29;AC=29;AN=29246;NFAM=29	SVTYPE=BND;POS=6325865;STRANDS=+-:181;IMPRECISE;CIPOS=-113,14;CIEND=-7,351;CIPOS95=-2,2;CIEND95=-7,29;MATEID=70382_1;EVENT=70382;SECONDARY;SU=181;PE=181;SR=0;ALG=PROD;AF=0.0009916;NSAMP=29;MSQ=31.29;AC=29;AN=29246;NFAM=29
chr3	11573390	11573815	chr21	29560347	29560520	65854	3274.55	+	+	BND	LOW	65854_1	N	N]chr21:29560366]	65854_2	N	N]chr3:11573399]	SVTYPE=BND;POS=11573399;STRANDS=++:140;IMPRECISE;CIPOS=-9,416;CIEND=-19,154;CIPOS95=-9,47;CIEND95=-7,7;MATEID=65854_2;EVENT=65854;SU=140;PE=140;SR=0;ALG=PROD;AF=0.00318;NSAMP=93;MSQ=29.3;AC=93;AN=29246;NFAM=93	SVTYPE=BND;POS=29560366;STRANDS=++:140;IMPRECISE;CIPOS=-19,154;CIEND=-9,416;CIPOS95=-7,7;CIEND95=-9,47;MATEID=65854_1;EVENT=65854;SECONDARY;SU=140;PE=140;SR=0;ALG=PROD;AF=0.00318;NSAMP=93;MSQ=29.3;AC=93;AN=29246;NFAM=93
chr3	11573390	11573823	chr4	152986868	152987205	67021	398.96	+	+	BND	LOW	67021_1	N	N]chr4:152986906]	67021_2	N	N]chr3:11573399]	SVTYPE=BND;POS=11573399;STRANDS=++:41;IMPRECISE;CIPOS=-9,424;CIEND=-38,299;CIPOS95=-9,78;CIEND95=-16,16;MATEID=67021_2;EVENT=67021;SU=41;PE=41;SR=0;ALG=PROD;AF=0.0005813;NSAMP=17;MSQ=16.84;AC=17;AN=29246;NFAM=17	SVTYPE=BND;POS=152986906;STRANDS=++:41;IMPRECISE;CIPOS=-38,299;CIEND=-9,424;CIPOS95=-16,16;CIEND95=-9,78;MATEID=67021_1;EVENT=67021;SECONDARY;SU=41;PE=41;SR=0;ALG=PROD;AF=0.0005813;NSAMP=17;MSQ=16.84;AC=17;AN=29246;NFAM=17
chr3	11573392	11573770	chrX	120784620	120784986	72420	147.1	+	-	BND	LOW	72420_1	N	N[chrX:120784978[	72420_2	N	]chr3:11573397]N	SVTYPE=BND;POS=11573397;STRANDS=+-:8;IMPRECISE;CIPOS=-5,373;CIEND=-357,9;CIPOS95=0,142;CIEND95=-73,2;MATEID=72420_2;EVENT=72420;SU=8;PE=8;SR=0;ALG=PROD;AF=6.839e-05;NSAMP=2;MSQ=73.39;AC=2;AN=29246;NFAM=1	SVTYPE=BND;POS=120784978;STRANDS=+-:8;IMPRECISE;CIPOS=-357,9;CIEND=-5,373;CIPOS95=-73,2;CIEND95=0,142;MATEID=72420_1;EVENT=72420;SECONDARY;SU=8;PE=8;SR=0;ALG=PROD;AF=6.839e-05;NSAMP=2;MSQ=73.39;AC=2;AN=29246;NFAM=1
chr3	11573395	11573755	chr7	45547672	45547726	69785	4854.4	+	+	BND	LOW	69785_1	N	N]chr7:45547685]	69785_2	N	N]chr3:11573401]	SVTYPE=BND;POS=11573401;STRANDS=++:377;IMPRECISE;CIPOS=-6,354;CIEND=-13,41;CIPOS95=-6,33;CIEND95=-3,3;MATEID=69785_2;EVENT=69785;SU=377;PE=377;SR=0;ALG=PROD;AF=0.002462;NSAMP=72;MSQ=56.99;AC=72;AN=29246;NFAM=72	SVTYPE=BND;POS=45547685;STRANDS=++:377;IMPRECISE;CIPOS=-13,41;CIEND=-6,354;CIPOS95=-3,3;CIEND95=-6,33;MATEID=69785_1;EVENT=69785;SECONDARY;SU=377;PE=377;SR=0;ALG=PROD;AF=0.002462;NSAMP=72;MSQ=56.99;AC=72;AN=29246;NFAM=72
chr3	11573396	11573684	chr15	78040714	78040827	63281	5137.33	+	-	BND	LOW	63281_1	N	N[chr15:78040816[	63281_2	N	]chr3:11573401]N	SVTYPE=BND;POS=11573401;STRANDS=+-:657;IMPRECISE;CIPOS=-5,283;CIEND=-101,12;CIPOS95=-5,22;CIEND95=-1,1;MATEID=63281_2;EVENT=63281;SU=657;PE=657;SR=0;ALG=PROD;AF=0.003864;NSAMP=113;MSQ=30.96;AC=113;AN=29246;NFAM=112	SVTYPE=BND;POS=78040816;STRANDS=+-:657;IMPRECISE;CIPOS=-101,12;CIEND=-5,283;CIPOS95=-1,1;CIEND95=-5,22;MATEID=63281_1;EVENT=63281;SECONDARY;SU=657;PE=657;SR=0;ALG=PROD;AF=0.003864;NSAMP=113;MSQ=30.96;AC=113;AN=29246;NFAM=112
chr3	11578811	11578830	chr3	11579439	11579455	311800	359.65	+	-	DEL	PASS	311800	N	<DEL>	.	.	.	SVTYPE=DEL;POS=11578821;SVLEN=-628;END=11579449;STRANDS=+-:16;IMPRECISE;CIPOS=-10,9;CIEND=-10,6;CIPOS95=-1,1;CIEND95=-1,0;SU=16;PE=14;SR=2;ALG=PROD;AF=3.42e-05;NSAMP=1;MSQ=359.56;AC=1;AN=29244;NFAM=1	.
chr3	11590263	11590266	chr3	11621410	11621412	311802	851.33	+	-	DEL	PASS	311802	N	<DEL>	.	.	.	SVTYPE=DEL;POS=11590265;SVLEN=-31147;END=11621412;STRANDS=+-:37;CIPOS=-2,1;CIEND=-2,0;CIPOS95=0,0;CIEND95=0,0;SU=37;PE=21;SR=16;ALG=PROD;AF=3.419e-05;NSAMP=1;MSQ=851.33;AC=1;AN=29246;NFAM=1	.
chr3	11595270	11595289	chr3	11601342	11601344	311803	779.06	+	-	DEL	PASS	311803	N	<DEL>	.	.	.	SVTYPE=DEL;POS=11595280;SVLEN=-6064;END=11601344;STRANDS=+-:35;CIPOS=-10,9;CIEND=-2,0;CIPOS95=0,0;CIEND95=0,0;SU=35;PE=18;SR=17;ALG=PROD;AF=3.419e-05;NSAMP=1;MSQ=779.06;AC=1;AN=29246;NFAM=1	.
chr3	11598885	11599594	chr3	12548451	12549071	505464	1.49189e+06	-	+	BND	LOW	505464_1	N	]chr3:12548461]N	505464_2	N	N[chr3:11599586[	SVTYPE=BND;POS=11599586;STRANDS=-+:6;IMPRECISE;CIPOS=-700,9;CIEND=-10,610;CIPOS95=-131,2;CIEND95=-2,132;MATEID=505464_2;EVENT=505464;SU=6;PE=6;SR=0;ALG=PROD;AF=0.8614;NSAMP=14452;MSQ=63.76;RECLASSIFIED;AC=25193;AN=29246;NFAM=13345	SVTYPE=BND;POS=12548461;STRANDS=-+:6;IMPRECISE;CIPOS=-10,610;CIEND=-700,9;CIPOS95=-2,132;CIEND95=-131,2;MATEID=505464_1;EVENT=505464;SECONDARY;SU=6;PE=6;SR=0;ALG=PROD;AF=0.8614;NSAMP=14452;MSQ=63.76;RECLASSIFIED;AC=25193;AN=29246;NFAM=13345
chr3	11599559	11600161	chr22	41761630	41762311	66202	67.63	+	+	BND	LOW	66202_1	N	N]chr22:41761638]	66202_2	N	N]chr3:11599609]	SVTYPE=BND;POS=11599609;STRANDS=++:21;IMPRECISE;CIPOS=-50,552;CIEND=-8,673;CIPOS95=-50,94;CIEND95=-8,149;MATEID=66202_2;EVENT=66202;SU=21;PE=21;SR=0;ALG=PROD;AF=0.0001026;NSAMP=3;MSQ=16.4;AC=3;AN=29246;NFAM=3	SVTYPE=BND;POS=41761638;STRANDS=++:21;IMPRECISE;CIPOS=-8,673;CIEND=-50,552;CIPOS95=-8,149;CIEND95=-50,94;MATEID=66202_1;EVENT=66202;SECONDARY;SU=21;PE=21;SR=0;ALG=PROD;AF=0.0001026;NSAMP=3;MSQ=16.4;AC=3;AN=29246;NFAM=3
chr3	11599599	11599906	chr21	45230521	45231004	65998	191179.0	+	-	BND	LOW	65998_1	N	N[chr21:45231001[	65998_2	N	]chr3:11599609]N	SVTYPE=BND;POS=11599609;STRANDS=+-:225;IMPRECISE;CIPOS=-10,297;CIEND=-479,4;CIPOS95=-7,7;CIEND95=-62,4;MATEID=65998_2;EVENT=65998;SU=225;PE=225;SR=0;ALG=PROD;AF=0.08589;NSAMP=2512;MSQ=38.02;AC=2512;AN=29246;NFAM=2362	SVTYPE=BND;POS=45231001;STRANDS=+-:225;IMPRECISE;CIPOS=-479,4;CIEND=-10,297;CIPOS95=-62,4;CIEND95=-7,7;MATEID=65998_1;EVENT=65998;SECONDARY;SU=225;PE=225;SR=0;ALG=PROD;AF=0.08589;NSAMP=2512;MSQ=38.02;AC=2512;AN=29246;NFAM=2362
chr3	11604111	11604749	chr3	11604467	11605309	311804	3.36552e+06	+	-	DEL	PASS	311804	N	<DEL>	.	.	.	SVTYPE=DEL;POS=11604259;SVLEN=-934;END=11605193;STRANDS=+-:49354;IMPRECISE;CIPOS=-148,490;CIEND=-726,116;CIPOS95=-1,1;CIEND95=-5,5;SU=49354;PE=44949;SR=4405;ALG=SUM;AF=0.2565;NSAMP=6634;MSQ=296.45;RETAINED;MEDGQR=2.68;Q10GQR=2.65;AC=7502;AN=29246;NFAM=6277	.
chr3	11604243	11604300	chr3	11605180	11605237	505465	69885.9	-	+	BND	LOW	505465_1	N	]chr3:11605209]N	505465_2	N	N[chr3:11604273[	SVTYPE=BND;POS=11604273;STRANDS=-+:8;CIPOS=-29,28;CIEND=-29,28;CIPOS95=0,0;CIEND95=0,0;MATEID=505465_2;EVENT=505465;SU=8;PE=0;SR=8;ALG=PROD;AF=0.07341;NSAMP=1780;MSQ=28.43;RECLASSIFIED;AC=2120;AN=28878;NFAM=1739	SVTYPE=BND;POS=11605209;STRANDS=-+:8;CIPOS=-29,28;CIEND=-29,28;CIPOS95=0,0;CIEND95=0,0;MATEID=505465_1;EVENT=505465;SECONDARY;SU=8;PE=0;SR=8;ALG=PROD;AF=0.07341;NSAMP=1780;MSQ=28.43;RECLASSIFIED;AC=2120;AN=28878;NFAM=1739
chr3	11605079	11605108	chr3	11605285	11605304	311807	187424.0	+	-	BND	LOW	311807_1	N	N[chr3:11605297[	311807_2	N	]chr3:11605098]N	SVTYPE=BND;POS=11605098;STRANDS=+-:27;CIPOS=-19,10;CIEND=-11,8;CIPOS95=0,0;CIEND95=0,0;MATEID=311807_2;EVENT=311807;SU=27;PE=19;SR=8;ALG=PROD;AF=0.07479;NSAMP=2152;MSQ=75.77;RECLASSIFIED;AC=2187;AN=29242;NFAM=2126	SVTYPE=BND;POS=11605297;STRANDS=+-:27;CIPOS=-11,8;CIEND=-19,10;CIPOS95=0,0;CIEND95=0,0;MATEID=311807_1;EVENT=311807;SECONDARY;SU=27;PE=19;SR=8;ALG=PROD;AF=0.07479;NSAMP=2152;MSQ=75.77;RECLASSIFIED;AC=2187;AN=29242;NFAM=2126
chr3	11610409	11610987	chr9	87757338	87757948	71436	38.18	-	-	BND	LOW	71436_1	N	[chr9:87757920[N	71436_2	N	[chr3:11610959[N	SVTYPE=BND;POS=11610959;STRANDS=--:5;IMPRECISE;CIPOS=-549,29;CIEND=-581,29;CIPOS95=-147,29;CIEND95=-148,29;MATEID=71436_2;EVENT=71436;SU=5;PE=5;SR=0;ALG=PROD;AF=3.419e-05;NSAMP=1;MSQ=38.18;AC=1;AN=29246;NFAM=1	SVTYPE=BND;POS=87757920;STRANDS=--:5;IMPRECISE;CIPOS=-581,29;CIEND=-549,29;CIPOS95=-148,29;CIEND95=-147,29;MATEID=71436_1;EVENT=71436;SECONDARY;SU=5;PE=5;SR=0;ALG=PROD;AF=3.419e-05;NSAMP=1;MSQ=38.18;AC=1;AN=29246;NFAM=1
chr3	11628499	11628510	chr11	42304917	42304928	60926	47.78	-	+	BND	LOW	60926_1	N	]chr11:42304923]N	60926_2	N	N[chr3:11628506[	SVTYPE=BND;POS=11628506;STRANDS=-+:6;CIPOS=-6,5;CIEND=-6,5;CIPOS95=0,0;CIEND95=0,0;MATEID=60926_2;EVENT=60926;SU=6;PE=0;SR=6;ALG=PROD;AF=3.419e-05;NSAMP=1;MSQ=47.78;AC=1;AN=29246;NFAM=1	SVTYPE=BND;POS=42304923;STRANDS=-+:6;CIPOS=-6,5;CIEND=-6,5;CIPOS95=0,0;CIEND95=0,0;MATEID=60926_1;EVENT=60926;SECONDARY;SU=6;PE=0;SR=6;ALG=PROD;AF=3.419e-05;NSAMP=1;MSQ=47.78;AC=1;AN=29246;NFAM=1
chr3	11634549	11634592	chr3	11634764	11634807	311809	1464.51	+	-	DEL	PASS	311809	N	<DEL>	.	.	.	SVTYPE=DEL;POS=11634571;SVLEN=-215;END=11634786;STRANDS=+-:56;CIPOS=-22,21;CIEND=-22,21;CIPOS95=0,0;CIEND95=0,0;SU=56;PE=0;SR=56;ALG=PROD;AF=6.839e-05;NSAMP=2;MSQ=23.23;AC=2;AN=29246;NFAM=2	.
chr3	11644673	11644677	chr3	11665556	11665562	505466	290.3	-	+	DUP	PASS	505466	N	<DUP>	.	.	.	SVTYPE=DUP;POS=11644676;SVLEN=20883;END=11665559;STRANDS=-+:24;CIPOS=-3,1;CIEND=-3,3;CIPOS95=0,0;CIEND95=0,0;SU=24;PE=15;SR=9;ALG=PROD;AF=3.419e-05;NSAMP=1;MSQ=246.71;AC=1;AN=29246;NFAM=1	.
chr3	11645607	11645811	chr15	85842695	85842722	63317	23891.9	+	+	BND	LOW	63317_1	N	N]chr15:85842702]	63317_2	N	N]chr3:11645617]	SVTYPE=BND;POS=11645617;STRANDS=++:1925;IMPRECISE;CIPOS=-10,194;CIEND=-7,20;CIPOS95=-7,7;CIEND95=0,0;MATEID=63317_2;EVENT=63317;SU=1925;PE=1925;SR=0;ALG=PROD;AF=0.01624;NSAMP=475;MSQ=36.1;AC=475;AN=29246;NFAM=470	SVTYPE=BND;POS=85842702;STRANDS=++:1925;IMPRECISE;CIPOS=-7,20;CIEND=-10,194;CIPOS95=0,0;CIEND95=-7,7;MATEID=63317_1;EVENT=63317;SECONDARY;SU=1925;PE=1925;SR=0;ALG=PROD;AF=0.01624;NSAMP=475;MSQ=36.1;AC=475;AN=29246;NFAM=470
chr3	11658223	11658225	chr3	11658629	11658632	311810	256967.0	+	-	BND	LOW	311810_1	N	N[chr3:11658632[	311810_2	N	]chr3:11658224]N	SVTYPE=BND;POS=11658224;STRANDS=+-:1331;CIPOS=-1,1;CIEND=-2,1;CIPOS95=0,0;CIEND95=0,0;MATEID=311810_2;EVENT=311810;SU=1331;PE=805;SR=526;ALG=PROD;AF=0.0651;NSAMP=1902;MSQ=98.14;RECLASSIFIED;AC=1904;AN=29246;NFAM=1851	SVTYPE=BND;POS=11658632;STRANDS=+-:1331;CIPOS=-2,1;CIEND=-1,1;CIPOS95=0,0;CIEND95=0,0;MATEID=311810_1;EVENT=311810;SECONDARY;SU=1331;PE=805;SR=526;ALG=PROD;AF=0.0651;NSAMP=1902;MSQ=98.14;RECLASSIFIED;AC=1904;AN=29246;NFAM=1851
chr3	11658653	11658672	chr3	11658904	11658911	311811	1594.77	+	-	BND	LOW	311811_1	N	N[chr3:11658909[	311811_2	N	]chr3:11658663]N	SVTYPE=BND;POS=11658663;STRANDS=+-:10;CIPOS=-10,9;CIEND=-4,3;CIPOS95=0,0;CIEND95=0,0;MATEID=311811_2;EVENT=311811;SU=10;PE=1;SR=9;ALG=PROD;AF=0.0007864;NSAMP=23;MSQ=53.91;RECLASSIFIED;AC=23;AN=29246;NFAM=20	SVTYPE=BND;POS=11658909;STRANDS=+-:10;CIPOS=-4,3;CIEND=-10,9;CIPOS95=0,0;CIEND95=0,0;MATEID=311811_1;EVENT=311811;SECONDARY;SU=10;PE=1;SR=9;ALG=PROD;AF=0.0007864;NSAMP=23;MSQ=53.91;RECLASSIFIED;AC=23;AN=29246;NFAM=20
chr3	11661438	11661438	chr4	21046604	21046604	66409	18638.8	-	+	BND	LOW	66409_1	N	]chr4:21046604]N	66409_2	N	N[chr3:11661439[	SVTYPE=BND;POS=11661439;STRANDS=-+:1460;CIPOS=0,0;CIEND=0,0;CIPOS95=0,0;CIEND95=0,0;MATEID=66409_2;EVENT=66409;SU=1460;PE=0;SR=1460;ALG=PROD;AF=0.01347;NSAMP=394;MSQ=28.85;AC=394;AN=29246;NFAM=387	SVTYPE=BND;POS=21046604;STRANDS=-+:1460;CIPOS=0,0;CIEND=0,0;CIPOS95=0,0;CIEND95=0,0;MATEID=66409_1;EVENT=66409;SECONDARY;SU=1460;PE=0;SR=1460;ALG=PROD;AF=0.01347;NSAMP=394;MSQ=28.85;AC=394;AN=29246;NFAM=387
chr3	11670076	11670095	chr3	11690617	11690621	311812	539.54	+	-	DEL	PASS	311812	N	<DEL>	.	.	.	SVTYPE=DEL;POS=11670086;SVLEN=-20534;END=11690620;STRANDS=+-:25;CIPOS=-10,9;CIEND=-3,1;CIPOS95=0,0;CIEND95=0,0;SU=25;PE=14;SR=11;ALG=PROD;AF=3.419e-05;NSAMP=1;MSQ=539.54;AC=1;AN=29246;NFAM=1	.
chr3	11703981	11704306	chr3	11707058	11707384	311816	677.24	+	-	DEL	PASS	311816	N	<DEL>	.	.	.	SVTYPE=DEL;POS=11704007;SVLEN=-3355;END=11707362;STRANDS=+-:21;IMPRECISE;CIPOS=-26,299;CIEND=-304,22;CIPOS95=-26,58;CIEND95=-60,22;SU=21;PE=21;SR=0;ALG=PROD;AF=6.839e-05;NSAMP=2;MSQ=338.62;AC=2;AN=29246;NFAM=1	.
chr3	11704204	11704689	chr13	63121865	63122439	62352	40227.2	+	+	BND	LOW	62352_1	N	N]chr13:63121912]	62352_2	N	N]chr3:11704254]	SVTYPE=BND;POS=11704254;STRANDS=++:5;IMPRECISE;CIPOS=-50,435;CIEND=-47,527;CIPOS95=-50,123;CIEND95=-47,175;MATEID=62352_2;EVENT=62352;SU=5;PE=5;SR=0;ALG=PROD;AF=0.006531;NSAMP=191;MSQ=208.9;AC=191;AN=29246;NFAM=191	SVTYPE=BND;POS=63121912;STRANDS=++:5;IMPRECISE;CIPOS=-47,527;CIEND=-50,435;CIPOS95=-47,175;CIEND95=-50,123;MATEID=62352_1;EVENT=62352;SECONDARY;SU=5;PE=5;SR=0;ALG=PROD;AF=0.006531;NSAMP=191;MSQ=208.9;AC=191;AN=29246;NFAM=191
chr3	11705422	11705473	chr3	11707336	11707387	582132	158.68	-	-	BND	LOW	582132_1	N	[chr3:11707363[N	582132_2	N	[chr3:11705449[N	SVTYPE=BND;POS=11705449;STRANDS=--:12;CIPOS=-26,25;CIEND=-26,25;CIPOS95=0,0;CIEND95=0,0;MATEID=582132_2;EVENT=582132;SU=12;PE=0;SR=12;ALG=PROD;AF=6.839e-05;NSAMP=2;MSQ=79.34;AC=2;AN=29246;NFAM=1	SVTYPE=BND;POS=11707363;STRANDS=--:12;CIPOS=-26,25;CIEND=-26,25;CIPOS95=0,0;CIEND95=0,0;MATEID=582132_1;EVENT=582132;SECONDARY;SU=12;PE=0;SR=12;ALG=PROD;AF=6.839e-05;NSAMP=2;MSQ=79.34;AC=2;AN=29246;NFAM=1
chr3	11710923	11711086	chr3	11715733	11716080	311817	1138.37	+	-	DEL	PASS	311817	N	<DEL>	.	.	.	SVTYPE=DEL;POS=11710954;SVLEN=-5092;END=11716046;STRANDS=+-:63;IMPRECISE;CIPOS=-31,132;CIEND=-313,34;CIPOS95=-9,9;CIEND95=-9,9;SU=63;PE=63;SR=0;ALG=PROD;AF=3.419e-05;NSAMP=1;MSQ=146.84;AC=1;AN=29246;NFAM=1	.
chr3	11714650	11715043	chr3	12548443	12548976	505467	41778.3	-	+	BND	LOW	505467_1	N	]chr3:12548453]N	505467_2	N	N[chr3:11715035[	SVTYPE=BND;POS=11715035;STRANDS=-+:7;IMPRECISE;CIPOS=-384,9;CIEND=-10,523;CIPOS95=-69,3;CIEND95=-2,105;MATEID=505467_2;EVENT=505467;SU=7;PE=7;SR=0;ALG=PROD;AF=0.05799;NSAMP=1696;MSQ=14.33;RECLASSIFIED;AC=1696;AN=29246;NFAM=1646	SVTYPE=BND;POS=12548453;STRANDS=-+:7;IMPRECISE;CIPOS=-10,523;CIEND=-384,9;CIPOS95=-2,105;CIEND95=-69,3;MATEID=505467_1;EVENT=505467;SECONDARY;SU=7;PE=7;SR=0;ALG=PROD;AF=0.05799;NSAMP=1696;MSQ=14.33;RECLASSIFIED;AC=1696;AN=29246;NFAM=1646
chr3	11724388	11724405	chr3	11724680	11724697	311818	1027.54	+	-	BND	LOW	311818_1	N	N[chr3:11724690[	311818_2	N	]chr3:11724397]N	SVTYPE=BND;POS=11724397;STRANDS=+-:18;CIPOS=-9,8;CIEND=-9,8;CIPOS95=0,0;CIEND95=0,0;MATEID=311818_2;EVENT=311818;SU=18;PE=0;SR=18;ALG=PROD;AF=0.0001368;NSAMP=4;MSQ=90.27;RECLASSIFIED;AC=4;AN=29246;NFAM=4	SVTYPE=BND;POS=11724690;STRANDS=+-:18;CIPOS=-9,8;CIEND=-9,8;CIPOS95=0,0;CIEND95=0,0;MATEID=311818_1;EVENT=311818;SECONDARY;SU=18;PE=0;SR=18;ALG=PROD;AF=0.0001368;NSAMP=4;MSQ=90.27;RECLASSIFIED;AC=4;AN=29246;NFAM=4
chr3	11725858	11726175	chr6	27483400	27483726	68383	119.41	-	-	BND	LOW	68383_1	N	[chr6:27483702[N	68383_2	N	[chr3:11726151[N	SVTYPE=BND;POS=11726151;STRANDS=--:13;IMPRECISE;CIPOS=-292,25;CIEND=-301,25;CIPOS95=-75,25;CIEND95=-84,25;MATEID=68383_2;EVENT=68383;SU=13;PE=13;SR=0;ALG=PROD;AF=3.419e-05;NSAMP=1;MSQ=119.41;AC=1;AN=29246;NFAM=1	SVTYPE=BND;POS=27483702;STRANDS=--:13;IMPRECISE;CIPOS=-301,25;CIEND=-292,25;CIPOS95=-84,25;CIEND95=-75,25;MATEID=68383_1;EVENT=68383;SECONDARY;SU=13;PE=13;SR=0;ALG=PROD;AF=3.419e-05;NSAMP=1;MSQ=119.41;AC=1;AN=29246;NFAM=1
chr3	11733402	11733421	chr3	11741687	11741706	311819	290.68	+	-	DEL	PASS	311819	N	<DEL>	.	.	.	SVTYPE=DEL;POS=11733412;SVLEN=-8285;END=11741697;STRANDS=+-:14;CIPOS=-10,9;CIEND=-10,9;CIPOS95=0,0;CIEND95=0,0;SU=14;PE=8;SR=6;ALG=PROD;AF=3.419e-05;NSAMP=1;MSQ=290.68;AC=1;AN=29246;NFAM=1	.
chr3	11737278	11737295	chr5	73467474	73467491	67676	7629.45	-	+	BND	LOW	67676_1	N	]chr5:73467483]N	67676_2	N	N[chr3:11737288[	SVTYPE=BND;POS=11737288;STRANDS=-+:4;IMPRECISE;CIPOS=-9,8;CIEND=-9,8;CIPOS95=0,1;CIEND95=0,0;MATEID=67676_2;EVENT=67676;SU=4;PE=0;SR=4;ALG=PROD;AF=0.008685;NSAMP=254;MSQ=19.15;AC=254;AN=29246;NFAM=252	SVTYPE=BND;POS=73467483;STRANDS=-+:4;IMPRECISE;CIPOS=-9,8;CIEND=-9,8;CIPOS95=0,0;CIEND95=0,1;MATEID=67676_1;EVENT=67676;SECONDARY;SU=4;PE=0;SR=4;ALG=PROD;AF=0.008685;NSAMP=254;MSQ=19.15;AC=254;AN=29246;NFAM=252
chr3	11737905	11737931	chr3	11743688	11743702	311820	3447.2	+	-	DEL	PASS	311820	N	<DEL>	.	.	.	SVTYPE=DEL;POS=11737910;SVLEN=-5783;END=11743693;STRANDS=+-:144;CIPOS=-5,21;CIEND=-5,9;CIPOS95=0,0;CIEND95=0,0;SU=144;PE=87;SR=57;ALG=PROD;AF=6.839e-05;NSAMP=2;MSQ=729.84;AC=2;AN=29246;NFAM=2	.
chr3	11740720	11741257	chr3	11742364	11742849	311821	811672.0	+	-	DEL	PASS	311821	N	<DEL>	.	.	.	SVTYPE=DEL;POS=11740792;SVLEN=-2001;END=11742793;STRANDS=+-:31319;CIPOS=-72,465;CIEND=-429,56;CIPOS95=0,0;CIEND95=0,0;SU=31319;PE=22902;SR=8417;ALG=SUM;AF=0.05638;NSAMP=1551;MSQ=414.63;MEDGQR=4.21;Q10GQR=3.98;AC=1649;AN=29246;NFAM=1493	.
chr3	11744229	11744278	chr3	11744323	11744372	311822	955.89	+	-	BND	LOW	311822_1	N	N[chr3:11744349[	311822_2	N	]chr3:11744254]N	SVTYPE=BND;POS=11744254;STRANDS=+-:30;CIPOS=-25,24;CIEND=-25,24;CIPOS95=0,0;CIEND95=0,0;MATEID=311822_2;EVENT=311822;SU=30;PE=0;SR=30;ALG=PROD;AF=6.839e-05;NSAMP=2;MSQ=214.22;RECLASSIFIED;AC=2;AN=29246;NFAM=2	SVTYPE=BND;POS=11744349;STRANDS=+-:30;CIPOS=-25,24;CIEND=-25,24;CIPOS95=0,0;CIEND95=0,0;MATEID=311822_1;EVENT=311822;SECONDARY;SU=30;PE=0;SR=30;ALG=PROD;AF=6.839e-05;NSAMP=2;MSQ=214.22;RECLASSIFIED;AC=2;AN=29246;NFAM=2
chr3	11744807	11745073	chr3	11747341	11747646	505468	95.56	-	+	DUP	PASS	505468	N	<DUP>	.	.	.	SVTYPE=DUP;POS=11745064;SVLEN=2287;END=11747351;STRANDS=-+:12;IMPRECISE;CIPOS=-257,9;CIEND=-10,295;CIPOS95=-56,2;CIEND95=-1,78;SU=12;PE=12;SR=0;ALG=PROD;AF=3.419e-05;NSAMP=1;MSQ=94.17;AC=1;AN=29246;NFAM=1	.
chr3	11744879	11744882	chr3	11744960	11744963	311823	12744.3	+	-	BND	LOW	311823_1	N	N[chr3:11744963[	311823_2	N	]chr3:11744881]N	SVTYPE=BND;POS=11744881;STRANDS=+-:381;CIPOS=-2,1;CIEND=-2,1;CIPOS95=0,0;CIEND95=0,0;MATEID=311823_2;EVENT=311823;SU=381;PE=4;SR=377;ALG=PROD;AF=0.00171;NSAMP=50;MSQ=187.62;RECLASSIFIED;AC=50;AN=29246;NFAM=50	SVTYPE=BND;POS=11744963;STRANDS=+-:381;CIPOS=-2,1;CIEND=-2,1;CIPOS95=0,0;CIEND95=0,0;MATEID=311823_1;EVENT=311823;SECONDARY;SU=381;PE=4;SR=377;ALG=PROD;AF=0.00171;NSAMP=50;MSQ=187.62;RECLASSIFIED;AC=50;AN=29246;NFAM=50
chr3	11745054	11745071	chr3	11745175	11745192	311824	189.14	+	-	BND	LOW	311824_1	N	N[chr3:11745185[	311824_2	N	]chr3:11745063]N	SVTYPE=BND;POS=11745063;STRANDS=+-:4;CIPOS=-9,8;CIEND=-9,8;CIPOS95=0,0;CIEND95=0,0;MATEID=311824_2;EVENT=311824;SU=4;PE=0;SR=4;ALG=PROD;AF=6.839e-05;NSAMP=2;MSQ=94.31;RECLASSIFIED;AC=2;AN=29246;NFAM=2	SVTYPE=BND;POS=11745185;STRANDS=+-:4;CIPOS=-9,8;CIEND=-9,8;CIPOS95=0,0;CIEND95=0,0;MATEID=311824_1;EVENT=311824;SECONDARY;SU=4;PE=0;SR=4;ALG=PROD;AF=6.839e-05;NSAMP=2;MSQ=94.31;RECLASSIFIED;AC=2;AN=29246;NFAM=2
chr3	11746791	11746808	chr14	75170038	75170055	62892	90.34	-	-	BND	LOW	62892_1	N	[chr14:75170048[N	62892_2	N	[chr3:11746801[N	SVTYPE=BND;POS=11746801;STRANDS=--:4;CIPOS=-9,8;CIEND=-9,8;CIPOS95=0,0;CIEND95=0,0;MATEID=62892_2;EVENT=62892;SU=4;PE=0;SR=4;ALG=PROD;AF=0.0001368;NSAMP=4;MSQ=19.87;AC=4;AN=29246;NFAM=4	SVTYPE=BND;POS=75170048;STRANDS=--:4;CIPOS=-9,8;CIEND=-9,8;CIPOS95=0,0;CIEND95=0,0;MATEID=62892_1;EVENT=62892;SECONDARY;SU=4;PE=0;SR=4;ALG=PROD;AF=0.0001368;NSAMP=4;MSQ=19.87;AC=4;AN=29246;NFAM=4
chr3	11752640	11753179	chr3	11754128	11754714	311825	3854.1	+	-	BND	LOW	311825_1	N	N[chr3:11754706[	311825_2	N	]chr3:11752650]N	SVTYPE=BND;POS=11752650;STRANDS=+-:5;IMPRECISE;CIPOS=-10,529;CIEND=-577,9;CIPOS95=-2,96;CIEND95=-109,2;MATEID=311825_2;EVENT=311825;SU=5;PE=5;SR=0;ALG=PROD;AF=0.005471;NSAMP=160;MSQ=16.74;RECLASSIFIED;AC=160;AN=29246;NFAM=159	SVTYPE=BND;POS=11754706;STRANDS=+-:5;IMPRECISE;CIPOS=-577,9;CIEND=-10,529;CIPOS95=-109,2;CIEND95=-2,96;MATEID=311825_1;EVENT=311825;SECONDARY;SU=5;PE=5;SR=0;ALG=PROD;AF=0.005471;NSAMP=160;MSQ=16.74;RECLASSIFIED;AC=160;AN=29246;NFAM=159
chr3	11758421	11758746	chr3	11764212	11764516	311826	296.63	+	-	DEL	PASS	311826	N	<DEL>	.	.	.	SVTYPE=DEL;POS=11758431;SVLEN=-6076;END=11764507;STRANDS=+-:14;IMPRECISE;CIPOS=-10,315;CIEND=-295,9;CIPOS95=-1,77;CIEND95=-64,1;SU=14;PE=14;SR=0;ALG=PROD;AF=3.419e-05;NSAMP=1;MSQ=296.63;AC=1;AN=29246;NFAM=1	.
chr3	11761154	11761202	chr4	75700498	75700508	66680	818191.0	+	+	BND	LOW	66680_1	N	N]chr4:75700503]	66680_2	N	N]chr3:11761156]	SVTYPE=BND;POS=11761156;STRANDS=++:36085,--:1;IMPRECISE;CIPOS=-2,46;CIEND=-5,5;CIPOS95=-1,1;CIEND95=0,0;MATEID=66680_2;EVENT=66680;SU=36086;PE=36086;SR=0;ALG=PROD;AF=0.2675;NSAMP=7823;MSQ=63.42;AC=7823;AN=29246;NFAM=7414	SVTYPE=BND;POS=75700503;STRANDS=++:36085,--:1;IMPRECISE;CIPOS=-5,5;CIEND=-2,46;CIPOS95=0,0;CIEND95=-1,1;MATEID=66680_1;EVENT=66680;SECONDARY;SU=36086;PE=36086;SR=0;ALG=PROD;AF=0.2675;NSAMP=7823;MSQ=63.42;AC=7823;AN=29246;NFAM=7414
chr3	11762393	11762412	chr3	11764763	11764782	311827	683.31	+	-	DEL	PASS	311827	N	<DEL>	.	.	.	SVTYPE=DEL;POS=11762403;SVLEN=-2370;END=11764773;STRANDS=+-:30;CIPOS=-10,9;CIEND=-10,9;CIPOS95=0,0;CIEND95=0,0;SU=30;PE=15;SR=15;ALG=PROD;AF=3.419e-05;NSAMP=1;MSQ=683.31;AC=1;AN=29246;NFAM=1	.
chr3	11766847	11766865	chr3	11767325	11767342	311828	593.72	+	-	BND	LOW	311828_1	N	N[chr3:11767335[	311828_2	N	]chr3:11766857]N	SVTYPE=BND;POS=11766857;STRANDS=+-:6;CIPOS=-10,8;CIEND=-9,8;CIPOS95=0,0;CIEND95=0,0;MATEID=311828_2;EVENT=311828;SU=6;PE=2;SR=4;ALG=PROD;AF=0.000171;NSAMP=5;MSQ=25.14;RECLASSIFIED;AC=5;AN=29246;NFAM=5	SVTYPE=BND;POS=11767335;STRANDS=+-:6;CIPOS=-9,8;CIEND=-10,8;CIPOS95=0,0;CIEND95=0,0;MATEID=311828_1;EVENT=311828;SECONDARY;SU=6;PE=2;SR=4;ALG=PROD;AF=0.000171;NSAMP=5;MSQ=25.14;RECLASSIFIED;AC=5;AN=29246;NFAM=5
chr3	11772364	11772637	chr3	11773137	11773496	311829	685.8	+	-	DEL	PASS	311829	N	<DEL>	.	.	.	SVTYPE=DEL;POS=11772380;SVLEN=-1087;END=11773467;STRANDS=+-:38;IMPRECISE;CIPOS=-16,257;CIEND=-330,29;CIPOS95=-16,22;CIEND95=-25,25;SU=38;PE=38;SR=0;ALG=PROD;AF=0.0001368;NSAMP=4;MSQ=171.45;AC=4;AN=29246;NFAM=4	.
chr3	11781724	11781741	chr19	15689137	15689154	64857	55300.3	-	+	BND	LOW	64857_1	N	]chr19:15689146]N	64857_2	N	N[chr3:11781734[	SVTYPE=BND;POS=11781734;STRANDS=-+:4;CIPOS=-9,8;CIEND=-9,8;CIPOS95=0,0;CIEND95=0,0;MATEID=64857_2;EVENT=64857;SU=4;PE=0;SR=4;ALG=PROD;AF=0.03375;NSAMP=987;MSQ=36.2;AC=987;AN=29246;NFAM=962	SVTYPE=BND;POS=15689146;STRANDS=-+:4;CIPOS=-9,8;CIEND=-9,8;CIPOS95=0,0;CIEND95=0,0;MATEID=64857_1;EVENT=64857;SECONDARY;SU=4;PE=0;SR=4;ALG=PROD;AF=0.03375;NSAMP=987;MSQ=36.2;AC=987;AN=29246;NFAM=962
chr3	11785460	11785855	chr3	11786127	11786485	311830	1895.76	+	-	BND	LOW	311830_1	N	N[chr3:11786477[	311830_2	N	]chr3:11785470]N	SVTYPE=BND;POS=11785470;STRANDS=+-:11;IMPRECISE;CIPOS=-10,385;CIEND=-349,9;CIPOS95=-1,49;CIEND95=-62,1;MATEID=311830_2;EVENT=311830;SU=11;PE=11;SR=0;ALG=PROD;AF=0.0002393;NSAMP=7;MSQ=177.94;RECLASSIFIED;AC=7;AN=29246;NFAM=7	SVTYPE=BND;POS=11786477;STRANDS=+-:11;IMPRECISE;CIPOS=-349,9;CIEND=-10,385;CIPOS95=-62,1;CIEND95=-1,49;MATEID=311830_1;EVENT=311830;SECONDARY;SU=11;PE=11;SR=0;ALG=PROD;AF=0.0002393;NSAMP=7;MSQ=177.94;RECLASSIFIED;AC=7;AN=29246;NFAM=7
chr3	11789660	11789719	chr3	11789720	11789768	311831	446.6	+	-	BND	LOW	311831_1	N	N[chr3:11789745[	311831_2	N	]chr3:11789690]N	SVTYPE=BND;POS=11789690;STRANDS=+-:16;CIPOS=-30,29;CIEND=-24,24;CIPOS95=0,0;CIEND95=0,0;MATEID=311831_2;EVENT=311831;SU=16;PE=0;SR=16;ALG=PROD;AF=3.419e-05;NSAMP=1;MSQ=224.81;RECLASSIFIED;AC=1;AN=29246;NFAM=1	SVTYPE=BND;POS=11789745;STRANDS=+-:16;CIPOS=-24,24;CIEND=-30,29;CIPOS95=0,0;CIEND95=0,0;MATEID=311831_1;EVENT=311831;SECONDARY;SU=16;PE=0;SR=16;ALG=PROD;AF=3.419e-05;NSAMP=1;MSQ=224.81;RECLASSIFIED;AC=1;AN=29246;NFAM=1
chr3	11799728	11799747	chr3	11799901	11799920	311832	289.25	+	-	BND	LOW	311832_1	N	N[chr3:11799912[	311832_2	N	]chr3:11799738]N	SVTYPE=BND;POS=11799738;STRANDS=+-:10;CIPOS=-10,9;CIEND=-10,9;CIPOS95=0,0;CIEND95=0,0;MATEID=311832_2;EVENT=311832;SU=10;PE=0;SR=10;ALG=PROD;AF=6.839e-05;NSAMP=2;MSQ=144.05;RECLASSIFIED;AC=2;AN=29246;NFAM=2	SVTYPE=BND;POS=11799912;STRANDS=+-:10;CIPOS=-10,9;CIEND=-10,9;CIPOS95=0,0;CIEND95=0,0;MATEID=311832_1;EVENT=311832;SECONDARY;SU=10;PE=0;SR=10;ALG=PROD;AF=6.839e-05;NSAMP=2;MSQ=144.05;RECLASSIFIED;AC=2;AN=29246;NFAM=2
chr3	11818510	11818850	chr17	73487537	73488073	64349	105.91	-	-	BND	LOW	64349_1	N	[chr17:73488025[N	64349_2	N	[chr3:11818802[N	SVTYPE=BND;POS=11818802;STRANDS=--:16;IMPRECISE;CIPOS=-291,49;CIEND=-487,49;CIPOS95=-32,32;CIEND95=-84,49;MATEID=64349_2;EVENT=64349;SU=16;PE=16;SR=0;ALG=PROD;AF=0.0002393;NSAMP=7;MSQ=12.59;AC=7;AN=29246;NFAM=7	SVTYPE=BND;POS=73488025;STRANDS=--:16;IMPRECISE;CIPOS=-487,49;CIEND=-291,49;CIPOS95=-84,49;CIEND95=-32,32;MATEID=64349_1;EVENT=64349;SECONDARY;SU=16;PE=16;SR=0;ALG=PROD;AF=0.0002393;NSAMP=7;MSQ=12.59;AC=7;AN=29246;NFAM=7
chr3	11818634	11819105	chr17	73488178	73488715	64025	10.02	+	+	BND	LOW	64025_1	N	N]chr17:73488208]	64025_2	N	N]chr3:11818664]	SVTYPE=BND;POS=11818664;STRANDS=++:8;IMPRECISE;CIPOS=-30,441;CIEND=-30,507;CIPOS95=-30,177;CIEND95=-30,147;MATEID=64025_2;EVENT=64025;SU=8;PE=8;SR=0;ALG=PROD;AF=3.419e-05;NSAMP=1;MSQ=9.36;AC=1;AN=29246;NFAM=1	SVTYPE=BND;POS=73488208;STRANDS=++:8;IMPRECISE;CIPOS=-30,507;CIEND=-30,441;CIPOS95=-30,147;CIEND95=-30,177;MATEID=64025_1;EVENT=64025;SECONDARY;SU=8;PE=8;SR=0;ALG=PROD;AF=3.419e-05;NSAMP=1;MSQ=9.36;AC=1;AN=29246;NFAM=1
chr3	11841056	11841075	chr3	11841149	11841168	311833	263.83	+	-	BND	PASS	311833_1	N	N[chr3:11841160[	311833_2	N	]chr3:11841066]N	SVTYPE=BND;POS=11841066;STRANDS=+-:8;CIPOS=-10,9;CIEND=-10,9;CIPOS95=0,0;CIEND95=0,0;MATEID=311833_2;EVENT=311833;SU=8;PE=0;SR=8;ALG=PROD;AF=3.419e-05;NSAMP=1;MSQ=263.76;RECLASSIFIED;AC=1;AN=29246;NFAM=1	SVTYPE=BND;POS=11841160;STRANDS=+-:8;CIPOS=-10,9;CIEND=-10,9;CIPOS95=0,0;CIEND95=0,0;MATEID=311833_1;EVENT=311833;SECONDARY;SU=8;PE=0;SR=8;ALG=PROD;AF=3.419e-05;NSAMP=1;MSQ=263.76;RECLASSIFIED;AC=1;AN=29246;NFAM=1
chr3	11864825	11865191	chr3	11896825	11897158	582134	113.72	-	-	BND	LOW	582134_1	N	[chr3:11897150[N	582134_2	N	[chr3:11865183[N	SVTYPE=BND;POS=11865183;STRANDS=--:7;IMPRECISE;CIPOS=-357,9;CIEND=-324,9;CIPOS95=-104,2;CIEND95=-81,2;MATEID=582134_2;EVENT=582134;SU=7;PE=7;SR=0;ALG=PROD;AF=3.419e-05;NSAMP=1;MSQ=113.72;AC=1;AN=29246;NFAM=1	SVTYPE=BND;POS=11897150;STRANDS=--:7;IMPRECISE;CIPOS=-324,9;CIEND=-357,9;CIPOS95=-81,2;CIEND95=-104,2;MATEID=582134_1;EVENT=582134;SECONDARY;SU=7;PE=7;SR=0;ALG=PROD;AF=3.419e-05;NSAMP=1;MSQ=113.72;AC=1;AN=29246;NFAM=1
chr3	11864924	11864935	chr3	11865235	11865246	311834	650.66	+	-	BND	LOW	311834_1	N	N[chr3:11865242[	311834_2	N	]chr3:11864930]N	SVTYPE=BND;POS=11864930;STRANDS=+-:6;CIPOS=-6,5;CIEND=-6,5;CIPOS95=0,0;CIEND95=0,0;MATEID=311834_2;EVENT=311834;SU=6;PE=0;SR=6;ALG=PROD;AF=0.0002052;NSAMP=6;MSQ=15.11;RECLASSIFIED;AC=6;AN=29246;NFAM=6	SVTYPE=BND;POS=11865242;STRANDS=+-:6;CIPOS=-6,5;CIEND=-6,5;CIPOS95=0,0;CIEND95=0,0;MATEID=311834_1;EVENT=311834;SECONDARY;SU=6;PE=0;SR=6;ALG=PROD;AF=0.0002052;NSAMP=6;MSQ=15.11;RECLASSIFIED;AC=6;AN=29246;NFAM=6
chr3	11865374	11865950	chr3	11897024	11897591	582137	134.5	+	+	BND	LOW	582137_1	N	N]chr3:11897034]	582137_2	N	N]chr3:11865384]	SVTYPE=BND;POS=11865384;STRANDS=++:6;IMPRECISE;CIPOS=-10,566;CIEND=-10,557;CIPOS95=-2,87;CIEND95=-1,105;MATEID=582137_2;EVENT=582137;SU=6;PE=6;SR=0;ALG=PROD;AF=3.419e-05;NSAMP=1;MSQ=62.74;AC=1;AN=29246;NFAM=1	SVTYPE=BND;POS=11897034;STRANDS=++:6;IMPRECISE;CIPOS=-10,557;CIEND=-10,566;CIPOS95=-1,105;CIEND95=-2,87;MATEID=582137_1;EVENT=582137;SECONDARY;SU=6;PE=6;SR=0;ALG=PROD;AF=3.419e-05;NSAMP=1;MSQ=62.74;AC=1;AN=29246;NFAM=1
chr3	11866438	11866555	chr3	11895936	11896121	582136	13499.6	+	+	BND	LOW	582136_1	N	N]chr3:11895946]	582136_2	N	N]chr3:11866461]	SVTYPE=BND;POS=11866461;STRANDS=++:1179;IMPRECISE;CIPOS=-23,94;CIEND=-10,175;CIPOS95=-1,1;CIEND95=-5,5;MATEID=582136_2;EVENT=582136;SU=1179;PE=1179;SR=0;ALG=PROD;AF=0.00995;NSAMP=291;MSQ=41.64;AC=291;AN=29246;NFAM=289	SVTYPE=BND;POS=11895946;STRANDS=++:1179;IMPRECISE;CIPOS=-10,175;CIEND=-23,94;CIPOS95=-5,5;CIEND95=-1,1;MATEID=582136_1;EVENT=582136;SECONDARY;SU=1179;PE=1179;SR=0;ALG=PROD;AF=0.00995;NSAMP=291;MSQ=41.64;AC=291;AN=29246;NFAM=289
chr3	11866459	11866514	chr3	11895561	11895732	582135	16128.1	-	-	BND	LOW	582135_1	N	[chr3:11895724[N	582135_2	N	[chr3:11866505[N	SVTYPE=BND;POS=11866505;STRANDS=--:1450;IMPRECISE;CIPOS=-45,10;CIEND=-162,9;CIPOS95=-2,2;CIEND95=-4,4;MATEID=582135_2;EVENT=582135;SU=1450;PE=1450;SR=0;ALG=PROD;AF=0.0108;NSAMP=316;MSQ=45.91;AC=316;AN=29246;NFAM=312	SVTYPE=BND;POS=11895724;STRANDS=--:1450;IMPRECISE;CIPOS=-162,9;CIEND=-45,10;CIPOS95=-4,4;CIEND95=-2,2;MATEID=582135_1;EVENT=582135;SECONDARY;SU=1450;PE=1450;SR=0;ALG=PROD;AF=0.0108;NSAMP=316;MSQ=45.91;AC=316;AN=29246;NFAM=312
chr3	11870119	11870481	chr22	45198888	45199280	66217	37293.7	-	+	BND	LOW	66217_1	N	]chr22:45198896]N	66217_2	N	N[chr3:11870473[	SVTYPE=BND;POS=11870473;STRANDS=-+:98;IMPRECISE;CIPOS=-353,9;CIEND=-8,384;CIPOS95=-14,9;CIEND95=-8,40;MATEID=66217_2;EVENT=66217;SU=98;PE=98;SR=0;ALG=PROD;AF=0.03823;NSAMP=1118;MSQ=26.59;AC=1118;AN=29246;NFAM=1110	SVTYPE=BND;POS=45198896;STRANDS=-+:98;IMPRECISE;CIPOS=-8,384;CIEND=-353,9;CIPOS95=-8,40;CIEND95=-14,9;MATEID=66217_1;EVENT=66217;SECONDARY;SU=98;PE=98;SR=0;ALG=PROD;AF=0.03823;NSAMP=1118;MSQ=26.59;AC=1118;AN=29246;NFAM=1110
chr3	11870362	11870480	chr8	47581751	47581946	70597	30532.0	-	-	BND	LOW	70597_1	N	[chr8:47581945[N	70597_2	N	[chr3:11870473[N	SVTYPE=BND;POS=11870473;STRANDS=--:1212;IMPRECISE;CIPOS=-110,8;CIEND=-193,2;CIPOS95=-1,1;CIEND95=-9,2;MATEID=70597_2;EVENT=70597;SU=1212;PE=1212;SR=0;ALG=PROD;AF=0.03135;NSAMP=917;MSQ=25.17;AC=917;AN=29246;NFAM=914	SVTYPE=BND;POS=47581945;STRANDS=--:1212;IMPRECISE;CIPOS=-193,2;CIEND=-110,8;CIPOS95=-9,2;CIEND95=-1,1;MATEID=70597_1;EVENT=70597;SECONDARY;SU=1212;PE=1212;SR=0;ALG=PROD;AF=0.03135;NSAMP=917;MSQ=25.17;AC=917;AN=29246;NFAM=914
chr3	11873910	11873927	chr3	11874174	11874191	311835	40.85	+	-	BND	LOW	311835_1	N	N[chr3:11874184[	311835_2	N	]chr3:11873919]N	SVTYPE=BND;POS=11873919;STRANDS=+-:4;CIPOS=-9,8;CIEND=-9,8;CIPOS95=0,0;CIEND95=0,0;MATEID=311835_2;EVENT=311835;SU=4;PE=0;SR=4;ALG=PROD;AF=3.419e-05;NSAMP=1;MSQ=14.98;RECLASSIFIED;AC=1;AN=29246;NFAM=1	SVTYPE=BND;POS=11874184;STRANDS=+-:4;CIPOS=-9,8;CIEND=-9,8;CIPOS95=0,0;CIEND95=0,0;MATEID=311835_1;EVENT=311835;SECONDARY;SU=4;PE=0;SR=4;ALG=PROD;AF=3.419e-05;NSAMP=1;MSQ=14.98;RECLASSIFIED;AC=1;AN=29246;NFAM=1
chr3	11878223	11878277	chr3	11881792	11881849	311836	347.29	+	-	DEL	PASS	311836	N	<DEL>	.	.	.	SVTYPE=DEL;POS=11878249;SVLEN=-3571;END=11881820;STRANDS=+-:24;IMPRECISE;CIPOS=-26,28;CIEND=-28,29;CIPOS95=-2,2;CIEND95=-2,2;SU=24;PE=22;SR=2;ALG=PROD;AF=0.0001026;NSAMP=3;MSQ=115.74;AC=3;AN=29246;NFAM=3	.
chr3	11881193	11881212	chr3	11889189	11889208	311837	98.62	+	-	DEL	PASS	311837	N	<DEL>	.	.	.	SVTYPE=DEL;POS=11881203;SVLEN=-7996;END=11889199;STRANDS=+-:8;IMPRECISE;CIPOS=-10,9;CIEND=-10,9;CIPOS95=-1,1;CIEND95=-1,1;SU=8;PE=6;SR=2;ALG=PROD;AF=3.419e-05;NSAMP=1;MSQ=98.62;AC=1;AN=29246;NFAM=1	.
chr3	11905359	11905683	chr3	11907505	11907844	505469	67.83	-	+	DUP	PASS	505469	N	<DUP>	.	.	.	SVTYPE=DUP;POS=11905674;SVLEN=1841;END=11907515;STRANDS=-+:10;IMPRECISE;CIPOS=-315,9;CIEND=-10,329;CIPOS95=-58,3;CIEND95=-2,72;SU=10;PE=10;SR=0;ALG=PROD;AF=3.419e-05;NSAMP=1;MSQ=67.14;AC=1;AN=29246;NFAM=1	.
chr3	11905780	11906253	chr3	11907071	11907716	311838	1231.61	+	-	DEL	PASS	311838	N	<DEL>	.	.	.	SVTYPE=DEL;POS=11905996;SVLEN=-1671;END=11907667;STRANDS=+-:49;IMPRECISE;CIPOS=-216,257;CIEND=-596,49;CIPOS95=-181,181;CIEND95=-157,49;SU=49;PE=49;SR=0;ALG=SUM;AF=3.419e-05;NSAMP=1;MSQ=242.65;AC=1;AN=29246;NFAM=1	.
chr3	11906098	11906472	chr3	11908058	11908295	311839	299.76	+	-	DEL	PASS	311839	N	<DEL>	.	.	.	SVTYPE=DEL;POS=11906108;SVLEN=-2178;END=11908286;STRANDS=+-:14;IMPRECISE;CIPOS=-10,364;CIEND=-228,9;CIPOS95=-2,46;CIEND95=-49,2;SU=14;PE=14;SR=0;ALG=PROD;AF=3.419e-05;NSAMP=1;MSQ=299.76;AC=1;AN=29246;NFAM=1	.
chr3	11907987	11908006	chr3	11908300	11908314	311840	190.43	+	-	BND	LOW	311840_1	N	N[chr3:11908309[	311840_2	N	]chr3:11907997]N	SVTYPE=BND;POS=11907997;STRANDS=+-:5;IMPRECISE;CIPOS=-10,9;CIEND=-8,6;CIPOS95=0,0;CIEND95=-1,0;MATEID=311840_2;EVENT=311840;SU=5;PE=0;SR=5;ALG=PROD;AF=0.0003077;NSAMP=9;MSQ=17.73;RECLASSIFIED;AC=9;AN=29246;NFAM=9	SVTYPE=BND;POS=11908309;STRANDS=+-:5;IMPRECISE;CIPOS=-8,6;CIEND=-10,9;CIPOS95=-1,0;CIEND95=0,0;MATEID=311840_1;EVENT=311840;SECONDARY;SU=5;PE=0;SR=5;ALG=PROD;AF=0.0003077;NSAMP=9;MSQ=17.73;RECLASSIFIED;AC=9;AN=29246;NFAM=9
chr3	11908819	11909027	chr3	11914164	11914625	505470	164.35	-	+	DUP	PASS	505470	N	<DUP>	.	.	.	SVTYPE=DUP;POS=11909018;SVLEN=5156;END=11914174;STRANDS=-+:14;IMPRECISE;CIPOS=-199,9;CIEND=-10,451;CIPOS95=-33,3;CIEND95=-3,41;SU=14;PE=14;SR=0;ALG=PROD;AF=3.419e-05;NSAMP=1;MSQ=140.68;AC=1;AN=29246;NFAM=1	.
chr3	11908937	11909626	chr3	12871880	12872730	505471	615.29	-	+	BND	LOW	505471_1	N	]chr3:12872089]N	505471_2	N	N[chr3:11909158[	SVTYPE=BND;POS=11909158;STRANDS=-+:114;IMPRECISE;CIPOS=-220,469;CIEND=-209,641;CIPOS95=-220,321;CIEND95=-185,185;MATEID=505471_2;EVENT=505471;SU=114;PE=114;SR=0;ALG=SUM;AF=0.0004787;NSAMP=14;MSQ=40.82;RECLASSIFIED;AC=14;AN=29246;NFAM=14	SVTYPE=BND;POS=12872089;STRANDS=-+:114;IMPRECISE;CIPOS=-209,641;CIEND=-220,469;CIPOS95=-185,185;CIEND95=-220,321;MATEID=505471_1;EVENT=505471;SECONDARY;SU=114;PE=114;SR=0;ALG=SUM;AF=0.0004787;NSAMP=14;MSQ=40.82;RECLASSIFIED;AC=14;AN=29246;NFAM=14
chr3	11909045	11909821	chr3	12871072	12871994	311842	893.03	+	-	BND	LOW	311842_1	N	N[chr3:12871807[	311842_2	N	]chr3:11909245]N	SVTYPE=BND;POS=11909245;STRANDS=+-:90;IMPRECISE;CIPOS=-200,576;CIEND=-734,188;CIPOS95=-179,179;CIEND95=-174,174;MATEID=311842_2;EVENT=311842;SU=90;PE=90;SR=0;ALG=SUM;AF=0.0003761;NSAMP=11;MSQ=66;RECLASSIFIED;AC=11;AN=29246;NFAM=11	SVTYPE=BND;POS=12871807;STRANDS=+-:90;IMPRECISE;CIPOS=-734,188;CIEND=-200,576;CIPOS95=-174,174;CIEND95=-179,179;MATEID=311842_1;EVENT=311842;SECONDARY;SU=90;PE=90;SR=0;ALG=SUM;AF=0.0003761;NSAMP=11;MSQ=66;RECLASSIFIED;AC=11;AN=29246;NFAM=11
chr3	11909352	11909663	chr3	11914158	11914501	311841	53597.0	+	-	BND	LOW	311841_1	N	N[chr3:11914474[	311841_2	N	]chr3:11909382]N	SVTYPE=BND;POS=11909382;STRANDS=+-:17;IMPRECISE;CIPOS=-30,281;CIEND=-315,28;CIPOS95=-30,47;CIEND95=-58,28;MATEID=311841_2;EVENT=311841;SU=17;PE=17;SR=0;ALG=PROD;AF=0.04537;NSAMP=1327;MSQ=25.99;RECLASSIFIED;AC=1327;AN=29246;NFAM=1304	SVTYPE=BND;POS=11914474;STRANDS=+-:17;IMPRECISE;CIPOS=-315,28;CIEND=-30,281;CIPOS95=-58,28;CIEND95=-30,47;MATEID=311841_1;EVENT=311841;SECONDARY;SU=17;PE=17;SR=0;ALG=PROD;AF=0.04537;NSAMP=1327;MSQ=25.99;RECLASSIFIED;AC=1327;AN=29246;NFAM=1304
chr3	11914126	11915196	chr3	12870695	12872018	311844	1.96712e+06	+	-	BND	LOW	311844_1	N	N[chr3:12871839[	311844_2	N	]chr3:11914456]N	SVTYPE=BND;POS=11914456;STRANDS=+-:110829;IMPRECISE;CIPOS=-330,740;CIEND=-1143,180;CIPOS95=-95,95;CIEND95=-78,78;MATEID=311844_2;EVENT=311844;SU=110829;PE=110827;SR=2;ALG=SUM;AF=0.3022;NSAMP=8839;MSQ=134.58;RETAINED;RECLASSIFIED;AC=8839;AN=29246;NFAM=8262	SVTYPE=BND;POS=12871839;STRANDS=+-:110829;IMPRECISE;CIPOS=-1143,180;CIEND=-330,740;CIPOS95=-78,78;CIEND95=-95,95;MATEID=311844_1;EVENT=311844;SECONDARY;SU=110829;PE=110827;SR=2;ALG=SUM;AF=0.3022;NSAMP=8839;MSQ=134.58;RETAINED;RECLASSIFIED;AC=8839;AN=29246;NFAM=8262
chr3	11914420	11914439	chr3	11914476	11914495	311843	4453.18	+	-	BND	LOW	311843_1	N	N[chr3:11914487[	311843_2	N	]chr3:11914430]N	SVTYPE=BND;POS=11914430;STRANDS=+-:8;CIPOS=-10,9;CIEND=-10,9;CIPOS95=0,0;CIEND95=0,0;MATEID=311843_2;EVENT=311843;SU=8;PE=0;SR=8;ALG=PROD;AF=0.004007;NSAMP=116;MSQ=12.85;RECLASSIFIED;AC=117;AN=29200;NFAM=116	SVTYPE=BND;POS=11914487;STRANDS=+-:8;CIPOS=-10,9;CIEND=-10,9;CIPOS95=0,0;CIEND95=0,0;MATEID=311843_1;EVENT=311843;SECONDARY;SU=8;PE=0;SR=8;ALG=PROD;AF=0.004007;NSAMP=116;MSQ=12.85;RECLASSIFIED;AC=117;AN=29200;NFAM=116
chr3	11914489	11914624	chr3	12872242	12872654	505475	975385.0	-	+	BND	LOW	505475_1	N	]chr3:12872292]N	505475_2	N	N[chr3:11914576[	SVTYPE=BND;POS=11914576;STRANDS=-+:13;IMPRECISE;CIPOS=-86,49;CIEND=-50,362;CIPOS95=-24,24;CIEND95=-50,55;MATEID=505475_2;EVENT=505475;SU=13;PE=13;SR=0;ALG=PROD;AF=0.286;NSAMP=8329;MSQ=70.2;RETAINED;RECLASSIFIED;AC=8365;AN=29246;NFAM=7775	SVTYPE=BND;POS=12872292;STRANDS=-+:13;IMPRECISE;CIPOS=-50,362;CIEND=-86,49;CIPOS95=-50,55;CIEND95=-24,24;MATEID=505475_1;EVENT=505475;SECONDARY;SU=13;PE=13;SR=0;ALG=PROD;AF=0.286;NSAMP=8329;MSQ=70.2;RETAINED;RECLASSIFIED;AC=8365;AN=29246;NFAM=7775
chr3	11931730	11932172	chr3	11941260	11941712	505476	58.05	-	+	DUP	PASS	505476	N	<DUP>	.	.	.	SVTYPE=DUP;POS=11932163;SVLEN=9107;END=11941270;STRANDS=-+:4;IMPRECISE;CIPOS=-433,9;CIEND=-10,442;CIPOS95=-140,1;CIEND95=0,158;SU=4;PE=4;SR=0;ALG=PROD;AF=3.419e-05;NSAMP=1;MSQ=55.98;AC=1;AN=29246;NFAM=1	.
chr3	11933480	11933821	chr6	128982214	128982598	69288	275.72	+	-	BND	PASS	69288_1	N	N[chr6:128982591[	69288_2	N	]chr3:11933490]N	SVTYPE=BND;POS=11933490;STRANDS=+-:12;IMPRECISE;CIPOS=-10,331;CIEND=-376,8;CIPOS95=0,56;CIEND95=-71,2;MATEID=69288_2;EVENT=69288;SU=12;PE=12;SR=0;ALG=PROD;AF=3.419e-05;NSAMP=1;MSQ=275.72;AC=1;AN=29246;NFAM=1	SVTYPE=BND;POS=128982591;STRANDS=+-:12;IMPRECISE;CIPOS=-376,8;CIEND=-10,331;CIPOS95=-71,2;CIEND95=0,56;MATEID=69288_1;EVENT=69288;SECONDARY;SU=12;PE=12;SR=0;ALG=PROD;AF=3.419e-05;NSAMP=1;MSQ=275.72;AC=1;AN=29246;NFAM=1
chr3	11934095	11934114	chr3	11934684	11934703	311849	30292.9	+	-	BND	PASS	311849_1	N	N[chr3:11934688[	311849_2	N	]chr3:11934096]N	SVTYPE=BND;POS=11934096;STRANDS=+-:68;CIPOS=-1,18;CIEND=-3,16;CIPOS95=0,0;CIEND95=0,0;MATEID=311849_2;EVENT=311849;SU=68;PE=63;SR=5;ALG=PROD;AF=0.003419;NSAMP=98;MSQ=262.28;RETAINED;RECLASSIFIED;AC=100;AN=29246;NFAM=95	SVTYPE=BND;POS=11934688;STRANDS=+-:68;CIPOS=-3,16;CIEND=-1,18;CIPOS95=0,0;CIEND95=0,0;MATEID=311849_1;EVENT=311849;SECONDARY;SU=68;PE=63;SR=5;ALG=PROD;AF=0.003419;NSAMP=98;MSQ=262.28;RETAINED;RECLASSIFIED;AC=100;AN=29246;NFAM=95
chr3	11934577	11934594	chr20	28596758	28596775	65362	632.87	-	-	BND	LOW	65362_1	N	[chr20:28596768[N	65362_2	N	[chr3:11934587[N	SVTYPE=BND;POS=11934587;STRANDS=--:4;CIPOS=-9,8;CIEND=-9,8;CIPOS95=0,0;CIEND95=0,0;MATEID=65362_2;EVENT=65362;SU=4;PE=0;SR=4;ALG=PROD;AF=0.001231;NSAMP=36;MSQ=11.61;AC=36;AN=29246;NFAM=36	SVTYPE=BND;POS=28596768;STRANDS=--:4;CIPOS=-9,8;CIEND=-9,8;CIPOS95=0,0;CIEND95=0,0;MATEID=65362_1;EVENT=65362;SECONDARY;SU=4;PE=0;SR=4;ALG=PROD;AF=0.001231;NSAMP=36;MSQ=11.61;AC=36;AN=29246;NFAM=36
chr3	11934607	11934977	chr17	57969352	57969524	64001	112091.0	+	+	BND	LOW	64001_1	N	N]chr17:57969363]	64001_2	N	N]chr3:11934611]	SVTYPE=BND;POS=11934611;STRANDS=++:520;IMPRECISE;CIPOS=-4,366;CIEND=-11,161;CIPOS95=-4,54;CIEND95=-3,3;MATEID=64001_2;EVENT=64001;SU=520;PE=520;SR=0;ALG=PROD;AF=0.04189;NSAMP=1225;MSQ=33.25;AC=1225;AN=29246;NFAM=1127	SVTYPE=BND;POS=57969363;STRANDS=++:520;IMPRECISE;CIPOS=-11,161;CIEND=-4,366;CIPOS95=-3,3;CIEND95=-4,54;MATEID=64001_1;EVENT=64001;SECONDARY;SU=520;PE=520;SR=0;ALG=PROD;AF=0.04189;NSAMP=1225;MSQ=33.25;AC=1225;AN=29246;NFAM=1127
chr3	11942361	11942607	chr3	11943602	11943726	505477	487562.0	-	+	BND	LOW	505477_1	N	]chr3:11943632]N	505477_2	N	N[chr3:11942588[	SVTYPE=BND;POS=11942588;STRANDS=-+:40;IMPRECISE;CIPOS=-226,20;CIEND=-30,94;CIPOS95=-25,20;CIEND95=-6,6;MATEID=505477_2;EVENT=505477;SU=40;PE=40;SR=0;ALG=PROD;AF=0.2519;NSAMP=7313;MSQ=39.24;RECLASSIFIED;AC=7368;AN=29246;NFAM=6760	SVTYPE=BND;POS=11943632;STRANDS=-+:40;IMPRECISE;CIPOS=-30,94;CIEND=-226,20;CIPOS95=-6,6;CIEND95=-25,20;MATEID=505477_1;EVENT=505477;SECONDARY;SU=40;PE=40;SR=0;ALG=PROD;AF=0.2519;NSAMP=7313;MSQ=39.24;RECLASSIFIED;AC=7368;AN=29246;NFAM=6760
chr3	11942400	11942699	chr3	11943400	11943740	311851	185822.0	+	-	BND	LOW	311851_1	N	N[chr3:11943712[	311851_2	N	]chr3:11942430]N	SVTYPE=BND;POS=11942430;STRANDS=+-:24;IMPRECISE;CIPOS=-30,269;CIEND=-311,29;CIPOS95=-30,31;CIEND95=-30,29;MATEID=311851_2;EVENT=311851;SU=24;PE=24;SR=0;ALG=PROD;AF=0.1129;NSAMP=3303;MSQ=40.21;RETAINED;RECLASSIFIED;AC=3303;AN=29246;NFAM=3212	SVTYPE=BND;POS=11943712;STRANDS=+-:24;IMPRECISE;CIPOS=-311,29;CIEND=-30,269;CIPOS95=-30,29;CIEND95=-30,31;MATEID=311851_1;EVENT=311851;SECONDARY;SU=24;PE=24;SR=0;ALG=PROD;AF=0.1129;NSAMP=3303;MSQ=40.21;RETAINED;RECLASSIFIED;AC=3303;AN=29246;NFAM=3212
chr3	11944867	11944880	chr3	11944917	11944936	311852	149.85	+	-	BND	LOW	311852_1	N	N[chr3:11944928[	311852_2	N	]chr3:11944876]N	SVTYPE=BND;POS=11944876;STRANDS=+-:5;IMPRECISE;CIPOS=-9,4;CIEND=-10,9;CIPOS95=-1,0;CIEND95=0,0;MATEID=311852_2;EVENT=311852;SU=5;PE=0;SR=5;ALG=PROD;AF=3.419e-05;NSAMP=1;MSQ=149.85;RECLASSIFIED;AC=1;AN=29246;NFAM=1	SVTYPE=BND;POS=11944928;STRANDS=+-:5;IMPRECISE;CIPOS=-10,9;CIEND=-9,4;CIPOS95=0,0;CIEND95=-1,0;MATEID=311852_1;EVENT=311852;SECONDARY;SU=5;PE=0;SR=5;ALG=PROD;AF=3.419e-05;NSAMP=1;MSQ=149.85;RECLASSIFIED;AC=1;AN=29246;NFAM=1
chr3	11958841	11958858	chr3	11958951	11958968	311853	6.84	+	-	BND	LOW	311853_1	N	N[chr3:11958961[	311853_2	N	]chr3:11958850]N	SVTYPE=BND;POS=11958850;STRANDS=+-:4;CIPOS=-9,8;CIEND=-9,8;CIPOS95=0,0;CIEND95=0,0;MATEID=311853_2;EVENT=311853;SU=4;PE=0;SR=4;ALG=PROD;AF=3.419e-05;NSAMP=1;MSQ=6.83;RECLASSIFIED;AC=1;AN=29246;NFAM=1	SVTYPE=BND;POS=11958961;STRANDS=+-:4;CIPOS=-9,8;CIEND=-9,8;CIPOS95=0,0;CIEND95=0,0;MATEID=311853_1;EVENT=311853;SECONDARY;SU=4;PE=0;SR=4;ALG=PROD;AF=3.419e-05;NSAMP=1;MSQ=6.83;RECLASSIFIED;AC=1;AN=29246;NFAM=1
chr3	11958959	11958959	chr3	11959055	11959055	311854	61714.0	+	-	BND	LOW	311854_1	N	N[chr3:11959056[	311854_2	N	]chr3:11958959]N	SVTYPE=BND;POS=11958959;STRANDS=+-:1545;CIPOS=0,0;CIEND=0,0;CIPOS95=0,0;CIEND95=0,0;MATEID=311854_2;EVENT=311854;SU=1545;PE=17;SR=1528;ALG=PROD;AF=0.01323;NSAMP=377;MSQ=136.51;RECLASSIFIED;AC=387;AN=29246;NFAM=360	SVTYPE=BND;POS=11959056;STRANDS=+-:1545;CIPOS=0,0;CIEND=0,0;CIPOS95=0,0;CIEND95=0,0;MATEID=311854_1;EVENT=311854;SECONDARY;SU=1545;PE=17;SR=1528;ALG=PROD;AF=0.01323;NSAMP=377;MSQ=136.51;RECLASSIFIED;AC=387;AN=29246;NFAM=360
chr3	11965827	11965845	chr20	32709391	32709409	65582	45.86	-	-	BND	LOW	65582_1	N	[chr20:32709402[N	65582_2	N	[chr3:11965838[N	SVTYPE=BND;POS=11965838;STRANDS=--:4;IMPRECISE;CIPOS=-10,8;CIEND=-10,8;CIPOS95=-1,0;CIEND95=-1,0;MATEID=65582_2;EVENT=65582;SU=4;PE=0;SR=4;ALG=PROD;AF=3.419e-05;NSAMP=1;MSQ=44.9;AC=1;AN=29246;NFAM=1	SVTYPE=BND;POS=32709402;STRANDS=--:4;IMPRECISE;CIPOS=-10,8;CIEND=-10,8;CIPOS95=-1,0;CIEND95=-1,0;MATEID=65582_1;EVENT=65582;SECONDARY;SU=4;PE=0;SR=4;ALG=PROD;AF=3.419e-05;NSAMP=1;MSQ=44.9;AC=1;AN=29246;NFAM=1
chr3	12003800	12003808	chr3	12003958	12003975	311856	2470.33	+	-	BND	LOW	311856_1	N	N[chr3:12003968[	311856_2	N	]chr3:12003804]N	SVTYPE=BND;POS=12003804;STRANDS=+-:42;CIPOS=-4,4;CIEND=-9,8;CIPOS95=0,0;CIEND95=0,0;MATEID=311856_2;EVENT=311856;SU=42;PE=0;SR=42;ALG=PROD;AF=0.002428;NSAMP=71;MSQ=20.53;RECLASSIFIED;AC=71;AN=29246;NFAM=71	SVTYPE=BND;POS=12003968;STRANDS=+-:42;CIPOS=-9,8;CIEND=-4,4;CIPOS95=0,0;CIEND95=0,0;MATEID=311856_1;EVENT=311856;SECONDARY;SU=42;PE=0;SR=42;ALG=PROD;AF=0.002428;NSAMP=71;MSQ=20.53;RECLASSIFIED;AC=71;AN=29246;NFAM=71
chr3	12003803	12003809	chr3	38313689	38313694	505478	131789.0	-	+	BND	LOW	505478_1	N	]chr3:38313692]N	505478_2	N	N[chr3:12003807[	SVTYPE=BND;POS=12003807;STRANDS=-+:256;CIPOS=-3,3;CIEND=-3,2;CIPOS95=0,0;CIEND95=0,0;MATEID=505478_2;EVENT=505478;SU=256;PE=2;SR=254;ALG=PROD;AF=0.06904;NSAMP=1915;MSQ=36.94;RECLASSIFIED;AC=2019;AN=29246;NFAM=1820	SVTYPE=BND;POS=38313692;STRANDS=-+:256;CIPOS=-3,2;CIEND=-3,3;CIPOS95=0,0;CIEND95=0,0;MATEID=505478_1;EVENT=505478;SECONDARY;SU=256;PE=2;SR=254;ALG=PROD;AF=0.06904;NSAMP=1915;MSQ=36.94;RECLASSIFIED;AC=2019;AN=29246;NFAM=1820
chr3	12003830	12003836	chr6	124596692	124596699	69259	2223.38	-	+	BND	LOW	69259_1	N	]chr6:124596695]N	69259_2	N	N[chr3:12003834[	SVTYPE=BND;POS=12003834;STRANDS=-+:225;CIPOS=-3,3;CIEND=-3,4;CIPOS95=0,0;CIEND95=0,0;MATEID=69259_2;EVENT=69259;SU=225;PE=0;SR=225;ALG=PROD;AF=0.001539;NSAMP=45;MSQ=27.58;AC=45;AN=29246;NFAM=43	SVTYPE=BND;POS=124596695;STRANDS=-+:225;CIPOS=-3,4;CIEND=-3,3;CIPOS95=0,0;CIEND95=0,0;MATEID=69259_1;EVENT=69259;SECONDARY;SU=225;PE=0;SR=225;ALG=PROD;AF=0.001539;NSAMP=45;MSQ=27.58;AC=45;AN=29246;NFAM=43
chr3	12003842	12003859	chr4	42636160	42636177	66529	1113.86	+	+	BND	LOW	66529_1	N	N]chr4:42636169]	66529_2	N	N]chr3:12003851]	SVTYPE=BND;POS=12003851;STRANDS=++:4;CIPOS=-9,8;CIEND=-9,8;CIPOS95=0,0;CIEND95=0,0;MATEID=66529_2;EVENT=66529;SU=4;PE=0;SR=4;ALG=PROD;AF=0.001163;NSAMP=33;MSQ=22.65;AC=34;AN=29246;NFAM=33	SVTYPE=BND;POS=42636169;STRANDS=++:4;CIPOS=-9,8;CIEND=-9,8;CIPOS95=0,0;CIEND95=0,0;MATEID=66529_1;EVENT=66529;SECONDARY;SU=4;PE=0;SR=4;ALG=PROD;AF=0.001163;NSAMP=33;MSQ=22.65;AC=34;AN=29246;NFAM=33
chr3	12003842	12003859	chr20	14515463	14515480	65278	760.88	+	+	BND	LOW	65278_1	N	N]chr20:14515472]	65278_2	N	N]chr3:12003851]	SVTYPE=BND;POS=12003851;STRANDS=++:4;CIPOS=-9,8;CIEND=-9,8;CIPOS95=0,0;CIEND95=0,0;MATEID=65278_2;EVENT=65278;SU=4;PE=0;SR=4;ALG=PROD;AF=0.001128;NSAMP=33;MSQ=18.03;AC=33;AN=29246;NFAM=33	SVTYPE=BND;POS=14515472;STRANDS=++:4;CIPOS=-9,8;CIEND=-9,8;CIPOS95=0,0;CIEND95=0,0;MATEID=65278_1;EVENT=65278;SECONDARY;SU=4;PE=0;SR=4;ALG=PROD;AF=0.001128;NSAMP=33;MSQ=18.03;AC=33;AN=29246;NFAM=33
chr3	12003844	12003854	chr3	38313678	38313688	311857	756636.0	+	-	BND	LOW	311857_1	N	N[chr3:38313685[	311857_2	N	]chr3:12003850]N	SVTYPE=BND;POS=12003850;STRANDS=+-:136;CIPOS=-6,4;CIEND=-6,4;CIPOS95=0,0;CIEND95=0,0;MATEID=311857_2;EVENT=311857;SU=136;PE=1;SR=135;ALG=PROD;AF=0.2394;NSAMP=6986;MSQ=61.27;RECLASSIFIED;AC=7001;AN=29246;NFAM=6594	SVTYPE=BND;POS=38313685;STRANDS=+-:136;CIPOS=-6,4;CIEND=-6,4;CIPOS95=0,0;CIEND95=0,0;MATEID=311857_1;EVENT=311857;SECONDARY;SU=136;PE=1;SR=135;ALG=PROD;AF=0.2394;NSAMP=6986;MSQ=61.27;RECLASSIFIED;AC=7001;AN=29246;NFAM=6594
chr3	12022252	12022271	chr3	12023972	12023991	505479	254.1	-	+	BND	PASS	505479_1	N	]chr3:12023982]N	505479_2	N	N[chr3:12022263[	SVTYPE=BND;POS=12022263;STRANDS=-+:21;CIPOS=-10,9;CIEND=-10,9;CIPOS95=0,0;CIEND95=0,0;MATEID=505479_2;EVENT=505479;SU=21;PE=13;SR=8;ALG=PROD;AF=3.419e-05;NSAMP=1;MSQ=254.1;RECLASSIFIED;AC=1;AN=29246;NFAM=1	SVTYPE=BND;POS=12023982;STRANDS=-+:21;CIPOS=-10,9;CIEND=-10,9;CIPOS95=0,0;CIEND95=0,0;MATEID=505479_1;EVENT=505479;SECONDARY;SU=21;PE=13;SR=8;ALG=PROD;AF=3.419e-05;NSAMP=1;MSQ=254.1;RECLASSIFIED;AC=1;AN=29246;NFAM=1
chr3	12022523	12022527	chr3	12023973	12023990	311859	722.26	+	-	BND	PASS	311859_1	N	N[chr3:12023982[	311859_2	N	]chr3:12022526]N	SVTYPE=BND;POS=12022526;STRANDS=+-:33;CIPOS=-3,1;CIEND=-8,9;CIPOS95=0,0;CIEND95=0,0;MATEID=311859_2;EVENT=311859;SU=33;PE=18;SR=15;ALG=PROD;AF=3.419e-05;NSAMP=1;MSQ=722.26;RECLASSIFIED;AC=1;AN=29246;NFAM=1	SVTYPE=BND;POS=12023982;STRANDS=+-:33;CIPOS=-8,9;CIEND=-3,1;CIPOS95=0,0;CIEND95=0,0;MATEID=311859_1;EVENT=311859;SECONDARY;SU=33;PE=18;SR=15;ALG=PROD;AF=3.419e-05;NSAMP=1;MSQ=722.26;RECLASSIFIED;AC=1;AN=29246;NFAM=1
chr3	12050607	12050656	chr3	12050961	12051009	311860	533.81	+	-	BND	LOW	311860_1	N	N[chr3:12050989[	311860_2	N	]chr3:12050632]N	SVTYPE=BND;POS=12050632;STRANDS=+-:15;CIPOS=-25,24;CIEND=-27,21;CIPOS95=0,0;CIEND95=0,0;MATEID=311860_2;EVENT=311860;SU=15;PE=0;SR=15;ALG=PROD;AF=0.0005813;NSAMP=17;MSQ=17.79;RECLASSIFIED;AC=17;AN=29246;NFAM=17	SVTYPE=BND;POS=12050989;STRANDS=+-:15;CIPOS=-27,21;CIEND=-25,24;CIPOS95=0,0;CIEND95=0,0;MATEID=311860_1;EVENT=311860;SECONDARY;SU=15;PE=0;SR=15;ALG=PROD;AF=0.0005813;NSAMP=17;MSQ=17.79;RECLASSIFIED;AC=17;AN=29246;NFAM=17
chr3	12053419	12053438	chr3	12053564	12053583	582139	44.83	+	+	INV	LOW	582139	N	<INV>	.	.	.	SVTYPE=INV;POS=12053429;SVLEN=145;END=12053574;STRANDS=++:1,--:3;IMPRECISE;CIPOS=-10,9;CIEND=-10,9;CIPOS95=-3,3;CIEND95=-3,3;SU=4;PE=3;SR=1;ALG=PROD;AF=3.419e-05;NSAMP=1;MSQ=38.89;AC=1;AN=29246;NFAM=1	.
chr3	12057315	12057332	chr3	14215872	14215889	311861	73686.6	+	-	BND	LOW	311861_1	N	N[chr3:14215882[	311861_2	N	]chr3:12057324]N	SVTYPE=BND;POS=12057324;STRANDS=+-:20;CIPOS=-9,8;CIEND=-9,8;CIPOS95=0,0;CIEND95=0,0;MATEID=311861_2;EVENT=311861;SU=20;PE=0;SR=20;ALG=PROD;AF=0.05604;NSAMP=1639;MSQ=26.31;RECLASSIFIED;AC=1639;AN=29246;NFAM=1608	SVTYPE=BND;POS=14215882;STRANDS=+-:20;CIPOS=-9,8;CIEND=-9,8;CIPOS95=0,0;CIEND95=0,0;MATEID=311861_1;EVENT=311861;SECONDARY;SU=20;PE=0;SR=20;ALG=PROD;AF=0.05604;NSAMP=1639;MSQ=26.31;RECLASSIFIED;AC=1639;AN=29246;NFAM=1608
chr3	12091548	12091552	chr3	12092096	12092100	582141	4827.83	-	-	BND	PASS	582141_1	N	[chr3:12092100[N	582141_2	N	[chr3:12091552[N	SVTYPE=BND;POS=12091552;STRANDS=--:258;CIPOS=-3,1;CIEND=-3,1;CIPOS95=0,0;CIEND95=0,0;MATEID=582141_2;EVENT=582141;SU=258;PE=143;SR=115;ALG=PROD;AF=0.0003761;NSAMP=11;MSQ=437.17;AC=11;AN=29246;NFAM=11	SVTYPE=BND;POS=12092100;STRANDS=--:258;CIPOS=-3,1;CIEND=-3,1;CIPOS95=0,0;CIEND95=0,0;MATEID=582141_1;EVENT=582141;SECONDARY;SU=258;PE=143;SR=115;ALG=PROD;AF=0.0003761;NSAMP=11;MSQ=437.17;AC=11;AN=29246;NFAM=11
chr3	12091915	12091939	chr3	12092009	12092579	582142	1386.44	+	+	BND	LOW	582142_1	N	N]chr3:12092019]	582142_2	N	N]chr3:12091925]	SVTYPE=BND;POS=12091925;STRANDS=++:4;IMPRECISE;CIPOS=-10,14;CIEND=-10,560;CIPOS95=-10,14;CIEND95=0,224;MATEID=582142_2;EVENT=582142;SU=4;PE=4;SR=0;ALG=PROD;AF=0.0004103;NSAMP=12;MSQ=113.42;RETAINED;AC=12;AN=29244;NFAM=12	SVTYPE=BND;POS=12092019;STRANDS=++:4;IMPRECISE;CIPOS=-10,560;CIEND=-10,14;CIPOS95=0,224;CIEND95=-10,14;MATEID=582142_1;EVENT=582142;SECONDARY;SU=4;PE=4;SR=0;ALG=PROD;AF=0.0004103;NSAMP=12;MSQ=113.42;RETAINED;AC=12;AN=29244;NFAM=12
chr3	12095303	12095513	chr9	36570621	36571054	71268	4259.46	-	+	BND	LOW	71268_1	N	]chr9:36570633]N	71268_2	N	N[chr3:12095488[	SVTYPE=BND;POS=12095488;STRANDS=-+:83;IMPRECISE;CIPOS=-184,26;CIEND=-12,421;CIPOS95=-18,18;CIEND95=-12,72;MATEID=71268_2;EVENT=71268;SU=83;PE=83;SR=0;ALG=PROD;AF=0.004103;NSAMP=120;MSQ=29.33;AC=120;AN=29246;NFAM=116	SVTYPE=BND;POS=36570633;STRANDS=-+:83;IMPRECISE;CIPOS=-12,421;CIEND=-184,26;CIPOS95=-12,72;CIEND95=-18,18;MATEID=71268_1;EVENT=71268;SECONDARY;SU=83;PE=83;SR=0;ALG=PROD;AF=0.004103;NSAMP=120;MSQ=29.33;AC=120;AN=29246;NFAM=116
chr3	12095542	12095717	chr13	88224820	88225381	62464	879.5	+	+	BND	LOW	62464_1	N	N]chr13:88224831]	62464_2	N	N]chr3:12095573]	SVTYPE=BND;POS=12095573;STRANDS=++:49;IMPRECISE;CIPOS=-31,144;CIEND=-11,550;CIPOS95=-13,13;CIEND95=-11,38;MATEID=62464_2;EVENT=62464;SU=49;PE=49;SR=0;ALG=PROD;AF=0.001197;NSAMP=35;MSQ=16.01;AC=35;AN=29246;NFAM=35	SVTYPE=BND;POS=88224831;STRANDS=++:49;IMPRECISE;CIPOS=-11,550;CIEND=-31,144;CIPOS95=-11,38;CIEND95=-13,13;MATEID=62464_1;EVENT=62464;SECONDARY;SU=49;PE=49;SR=0;ALG=PROD;AF=0.001197;NSAMP=35;MSQ=16.01;AC=35;AN=29246;NFAM=35
chr3	12095561	12095794	chr9	36570047	36570514	71267	3717.86	+	-	BND	LOW	71267_1	N	N[chr9:36570509[	71267_2	N	]chr3:12095572]N	SVTYPE=BND;POS=12095572;STRANDS=+-:105;IMPRECISE;CIPOS=-11,222;CIEND=-461,6;CIPOS95=-7,7;CIEND95=-64,6;MATEID=71267_2;EVENT=71267;SU=105;PE=105;SR=0;ALG=PROD;AF=0.003659;NSAMP=107;MSQ=31.41;AC=107;AN=29246;NFAM=107	SVTYPE=BND;POS=36570509;STRANDS=+-:105;IMPRECISE;CIPOS=-461,6;CIEND=-11,222;CIPOS95=-64,6;CIEND95=-7,7;MATEID=71267_1;EVENT=71267;SECONDARY;SU=105;PE=105;SR=0;ALG=PROD;AF=0.003659;NSAMP=107;MSQ=31.41;AC=107;AN=29246;NFAM=107
chr3	12096734	12097453	chr16	77942781	77943504	63839	2978.04	-	-	BND	LOW	63839_1	N	[chr16:77943496[N	63839_2	N	[chr3:12097445[N	SVTYPE=BND;POS=12097445;STRANDS=--:4;IMPRECISE;CIPOS=-710,9;CIEND=-714,9;CIPOS95=-149,0;CIEND95=-145,2;MATEID=63839_2;EVENT=63839;SU=4;PE=4;SR=0;ALG=PROD;AF=0.002838;NSAMP=83;MSQ=23.19;AC=83;AN=29246;NFAM=83	SVTYPE=BND;POS=77943496;STRANDS=--:4;IMPRECISE;CIPOS=-714,9;CIEND=-710,9;CIPOS95=-145,2;CIEND95=-149,0;MATEID=63839_1;EVENT=63839;SECONDARY;SU=4;PE=4;SR=0;ALG=PROD;AF=0.002838;NSAMP=83;MSQ=23.19;AC=83;AN=29246;NFAM=83
chr3	12105436	12105445	chr3	12105528	12105546	311864	366.93	+	-	BND	LOW	311864_1	N	N[chr3:12105539[	311864_2	N	]chr3:12105445]N	SVTYPE=BND;POS=12105445;STRANDS=+-:21;CIPOS=-9,0;CIEND=-10,8;CIPOS95=0,0;CIEND95=0,0;MATEID=311864_2;EVENT=311864;SU=21;PE=0;SR=21;ALG=PROD;AF=0.0006839;NSAMP=20;MSQ=13.03;RECLASSIFIED;AC=20;AN=29246;NFAM=20	SVTYPE=BND;POS=12105539;STRANDS=+-:21;CIPOS=-10,8;CIEND=-9,0;CIPOS95=0,0;CIEND95=0,0;MATEID=311864_1;EVENT=311864;SECONDARY;SU=21;PE=0;SR=21;ALG=PROD;AF=0.0006839;NSAMP=20;MSQ=13.03;RECLASSIFIED;AC=20;AN=29246;NFAM=20
chr3	12107004	12107021	chr19	28024139	28024156	64950	1082.27	-	+	BND	LOW	64950_1	N	]chr19:28024148]N	64950_2	N	N[chr3:12107014[	SVTYPE=BND;POS=12107014;STRANDS=-+:43;CIPOS=-9,8;CIEND=-9,8;CIPOS95=0,0;CIEND95=0,0;MATEID=64950_2;EVENT=64950;SU=43;PE=0;SR=43;ALG=PROD;AF=0.001299;NSAMP=38;MSQ=23.28;AC=38;AN=29246;NFAM=38	SVTYPE=BND;POS=28024148;STRANDS=-+:43;CIPOS=-9,8;CIEND=-9,8;CIPOS95=0,0;CIEND95=0,0;MATEID=64950_1;EVENT=64950;SECONDARY;SU=43;PE=0;SR=43;ALG=PROD;AF=0.001299;NSAMP=38;MSQ=23.28;AC=38;AN=29246;NFAM=38
chr3	12120556	12120601	chr3	12121965	12122011	311865	1624.57	+	-	DEL	PASS	311865	N	<DEL>	.	.	.	SVTYPE=DEL;POS=12120579;SVLEN=-1410;END=12121989;STRANDS=+-:60;CIPOS=-23,22;CIEND=-24,22;CIPOS95=0,0;CIEND95=0,0;SU=60;PE=29;SR=31;ALG=PROD;AF=3.419e-05;NSAMP=1;MSQ=548.56;AC=1;AN=29246;NFAM=1	.
chr3	12127952	12127960	chr3	12134655	12134674	311866	302.71	+	-	DEL	PASS	311866	N	<DEL>	.	.	.	SVTYPE=DEL;POS=12127956;SVLEN=-6709;END=12134665;STRANDS=+-:15;CIPOS=-4,4;CIEND=-10,9;CIPOS95=0,0;CIEND95=0,0;SU=15;PE=9;SR=6;ALG=PROD;AF=3.419e-05;NSAMP=1;MSQ=302.71;AC=1;AN=29246;NFAM=1	.
chr3	12137238	12137256	chr17	62814817	62814835	64289	895.32	-	-	BND	LOW	64289_1	N	[chr17:62814828[N	64289_2	N	[chr3:12137249[N	SVTYPE=BND;POS=12137249;STRANDS=--:4;IMPRECISE;CIPOS=-10,8;CIEND=-10,8;CIPOS95=-1,0;CIEND95=-1,0;MATEID=64289_2;EVENT=64289;SU=4;PE=0;SR=4;ALG=PROD;AF=0.00147;NSAMP=43;MSQ=20.28;AC=43;AN=29246;NFAM=43	SVTYPE=BND;POS=62814828;STRANDS=--:4;IMPRECISE;CIPOS=-10,8;CIEND=-10,8;CIPOS95=-1,0;CIEND95=-1,0;MATEID=64289_1;EVENT=64289;SECONDARY;SU=4;PE=0;SR=4;ALG=PROD;AF=0.00147;NSAMP=43;MSQ=20.28;AC=43;AN=29246;NFAM=43
chr3	12147293	12147312	chr3	12153786	12153796	582144	113.52	-	-	BND	LOW	582144_1	N	[chr3:12153794[N	582144_2	N	[chr3:12147304[N	SVTYPE=BND;POS=12147304;STRANDS=--:13;CIPOS=-10,9;CIEND=-7,3;CIPOS95=0,0;CIEND95=0,0;MATEID=582144_2;EVENT=582144;SU=13;PE=8;SR=5;ALG=PROD;AF=3.419e-05;NSAMP=1;MSQ=113.52;AC=1;AN=29246;NFAM=1	SVTYPE=BND;POS=12153794;STRANDS=--:13;CIPOS=-7,3;CIEND=-10,9;CIPOS95=0,0;CIEND95=0,0;MATEID=582144_1;EVENT=582144;SECONDARY;SU=13;PE=8;SR=5;ALG=PROD;AF=3.419e-05;NSAMP=1;MSQ=113.52;AC=1;AN=29246;NFAM=1
chr3	12147621	12147640	chr3	12153777	12153788	582145	194.56	+	+	BND	LOW	582145_1	N	N]chr3:12153783]	582145_2	N	N]chr3:12147631]	SVTYPE=BND;POS=12147631;STRANDS=++:15;CIPOS=-10,9;CIEND=-6,5;CIPOS95=0,0;CIEND95=0,0;MATEID=582145_2;EVENT=582145;SU=15;PE=9;SR=6;ALG=PROD;AF=3.419e-05;NSAMP=1;MSQ=194.56;AC=1;AN=29246;NFAM=1	SVTYPE=BND;POS=12153783;STRANDS=++:15;CIPOS=-6,5;CIEND=-10,9;CIPOS95=0,0;CIEND95=0,0;MATEID=582145_1;EVENT=582145;SECONDARY;SU=15;PE=9;SR=6;ALG=PROD;AF=3.419e-05;NSAMP=1;MSQ=194.56;AC=1;AN=29246;NFAM=1
chr3	12150447	12150498	chr3	12150913	12150964	311868	247.5	+	-	BND	LOW	311868_1	N	N[chr3:12150940[	311868_2	N	]chr3:12150473]N	SVTYPE=BND;POS=12150473;STRANDS=+-:11;CIPOS=-26,25;CIEND=-26,25;CIPOS95=0,0;CIEND95=0,0;MATEID=311868_2;EVENT=311868;SU=11;PE=0;SR=11;ALG=PROD;AF=0.0004103;NSAMP=12;MSQ=11.51;RECLASSIFIED;AC=12;AN=29246;NFAM=12	SVTYPE=BND;POS=12150940;STRANDS=+-:11;CIPOS=-26,25;CIEND=-26,25;CIPOS95=0,0;CIEND95=0,0;MATEID=311868_1;EVENT=311868;SECONDARY;SU=11;PE=0;SR=11;ALG=PROD;AF=0.0004103;NSAMP=12;MSQ=11.51;RECLASSIFIED;AC=12;AN=29246;NFAM=12
chr3	12161488	12161495	chr3	12163340	12163345	311870	473.47	+	-	DEL	PASS	311870	N	<DEL>	.	.	.	SVTYPE=DEL;POS=12161492;SVLEN=-1852;END=12163344;STRANDS=+-:22;CIPOS=-4,3;CIEND=-4,1;CIPOS95=0,0;CIEND95=0,0;SU=22;PE=13;SR=9;ALG=PROD;AF=3.419e-05;NSAMP=1;MSQ=473.47;AC=1;AN=29246;NFAM=1	.
chr3	12187782	12187799	chrX	142128436	142128453	72511	7.36	+	+	BND	LOW	72511_1	N	N]chrX:142128445]	72511_2	N	N]chr3:12187791]	SVTYPE=BND;POS=12187791;STRANDS=++:4;CIPOS=-9,8;CIEND=-9,8;CIPOS95=0,0;CIEND95=0,0;MATEID=72511_2;EVENT=72511;SU=4;PE=0;SR=4;ALG=PROD;AF=3.419e-05;NSAMP=1;MSQ=6.83;AC=1;AN=29246;NFAM=1	SVTYPE=BND;POS=142128445;STRANDS=++:4;CIPOS=-9,8;CIEND=-9,8;CIPOS95=0,0;CIEND95=0,0;MATEID=72511_1;EVENT=72511;SECONDARY;SU=4;PE=0;SR=4;ALG=PROD;AF=3.419e-05;NSAMP=1;MSQ=6.83;AC=1;AN=29246;NFAM=1
chr3	12199159	12199177	chr3	12200113	12200131	311871	2685.48	+	-	DEL	PASS	311871	N	<DEL>	.	.	.	SVTYPE=DEL;POS=12199168;SVLEN=-955;END=12200123;STRANDS=+-:119;CIPOS=-9,9;CIEND=-10,8;CIPOS95=0,0;CIEND95=0,0;SU=119;PE=61;SR=58;ALG=PROD;AF=3.419e-05;NSAMP=1;MSQ=803.3;AC=1;AN=29246;NFAM=1	.
chr3	12205708	12205727	chr3	12209301	12209319	311872	161.75	+	-	DEL	PASS	311872	N	<DEL>	.	.	.	SVTYPE=DEL;POS=12205718;SVLEN=-3593;END=12209311;STRANDS=+-:7;IMPRECISE;CIPOS=-10,9;CIEND=-10,8;CIPOS95=-1,1;CIEND95=-1,0;SU=7;PE=5;SR=2;ALG=PROD;AF=3.419e-05;NSAMP=1;MSQ=161.75;AC=1;AN=29246;NFAM=1	.
chr3	12211403	12211420	chr3	191416956	191416973	311873	170.67	+	-	BND	LOW	311873_1	N	N[chr3:191416967[	311873_2	N	]chr3:12211411]N	SVTYPE=BND;POS=12211411;STRANDS=+-:4;IMPRECISE;CIPOS=-8,9;CIEND=-10,7;CIPOS95=0,2;CIEND95=-2,0;MATEID=311873_2;EVENT=311873;SU=4;PE=0;SR=4;ALG=PROD;AF=0.0001026;NSAMP=2;MSQ=43.02;RECLASSIFIED;AC=3;AN=29246;NFAM=2	SVTYPE=BND;POS=191416967;STRANDS=+-:4;IMPRECISE;CIPOS=-10,7;CIEND=-8,9;CIPOS95=-2,0;CIEND95=0,2;MATEID=311873_1;EVENT=311873;SECONDARY;SU=4;PE=0;SR=4;ALG=PROD;AF=0.0001026;NSAMP=2;MSQ=43.02;RECLASSIFIED;AC=3;AN=29246;NFAM=2
chr3	12214781	12215145	chr3	12217351	12217543	311874	1030.91	+	-	DEL	PASS	311874	N	<DEL>	.	.	.	SVTYPE=DEL;POS=12214831;SVLEN=-2683;END=12217514;STRANDS=+-:52;IMPRECISE;CIPOS=-50,314;CIEND=-163,29;CIPOS95=-17,17;CIEND95=-17,17;SU=52;PE=52;SR=0;ALG=PROD;AF=3.419e-05;NSAMP=1;MSQ=95.81;AC=1;AN=29246;NFAM=1	.
chr3	12215387	12215438	chr3	12215673	12215724	311875	189.16	+	-	BND	LOW	311875_1	N	N[chr3:12215700[	311875_2	N	]chr3:12215413]N	SVTYPE=BND;POS=12215413;STRANDS=+-:16;CIPOS=-26,25;CIEND=-26,25;CIPOS95=0,0;CIEND95=0,0;MATEID=311875_2;EVENT=311875;SU=16;PE=0;SR=16;ALG=PROD;AF=0.0002735;NSAMP=8;MSQ=14.94;RECLASSIFIED;AC=8;AN=29246;NFAM=8	SVTYPE=BND;POS=12215700;STRANDS=+-:16;CIPOS=-26,25;CIEND=-26,25;CIPOS95=0,0;CIEND95=0,0;MATEID=311875_1;EVENT=311875;SECONDARY;SU=16;PE=0;SR=16;ALG=PROD;AF=0.0002735;NSAMP=8;MSQ=14.94;RECLASSIFIED;AC=8;AN=29246;NFAM=8
chr3	12217591	12217738	chr3	12219724	12219902	311876	17786.1	+	-	DEL	PASS	311876	N	<DEL>	.	.	.	SVTYPE=DEL;POS=12217601;SVLEN=-2299;END=12219900;STRANDS=+-:1160;IMPRECISE;CIPOS=-10,137;CIEND=-176,2;CIPOS95=-1,1;CIEND95=-2,2;SU=1160;PE=1160;SR=0;ALG=PROD;AF=0.005779;NSAMP=164;MSQ=80.5;AC=169;AN=29246;NFAM=163	.
chr3	12240690	12240701	chr3	12241141	12241152	311877	338.9	+	-	BND	LOW	311877_1	N	N[chr3:12241148[	311877_2	N	]chr3:12240696]N	SVTYPE=BND;POS=12240696;STRANDS=+-:6;CIPOS=-6,5;CIEND=-6,5;CIPOS95=0,0;CIEND95=0,0;MATEID=311877_2;EVENT=311877;SU=6;PE=0;SR=6;ALG=PROD;AF=0.0002735;NSAMP=8;MSQ=19.23;RECLASSIFIED;AC=8;AN=29246;NFAM=8	SVTYPE=BND;POS=12241148;STRANDS=+-:6;CIPOS=-6,5;CIEND=-6,5;CIPOS95=0,0;CIEND95=0,0;MATEID=311877_1;EVENT=311877;SECONDARY;SU=6;PE=0;SR=6;ALG=PROD;AF=0.0002735;NSAMP=8;MSQ=19.23;RECLASSIFIED;AC=8;AN=29246;NFAM=8
chr3	12240874	12240890	chr3	12241039	12241062	311878	103.31	+	-	BND	LOW	311878_1	N	N[chr3:12241049[	311878_2	N	]chr3:12240880]N	SVTYPE=BND;POS=12240880;STRANDS=+-:25;IMPRECISE;CIPOS=-6,10;CIEND=-9,14;CIPOS95=0,0;CIEND95=-1,1;MATEID=311878_2;EVENT=311878;SU=25;PE=2;SR=23;ALG=PROD;AF=0.0001026;NSAMP=3;MSQ=14.53;RECLASSIFIED;AC=3;AN=29246;NFAM=3	SVTYPE=BND;POS=12241049;STRANDS=+-:25;IMPRECISE;CIPOS=-9,14;CIEND=-6,10;CIPOS95=-1,1;CIEND95=0,0;MATEID=311878_1;EVENT=311878;SECONDARY;SU=25;PE=2;SR=23;ALG=PROD;AF=0.0001026;NSAMP=3;MSQ=14.53;RECLASSIFIED;AC=3;AN=29246;NFAM=3
chr3	12240976	12240995	chr3	12241337	12241356	311879	430.04	+	-	BND	LOW	311879_1	N	N[chr3:12241348[	311879_2	N	]chr3:12240986]N	SVTYPE=BND;POS=12240986;STRANDS=+-:5;CIPOS=-10,9;CIEND=-10,9;CIPOS95=0,0;CIEND95=0,0;MATEID=311879_2;EVENT=311879;SU=5;PE=0;SR=5;ALG=PROD;AF=0.0004445;NSAMP=13;MSQ=15.62;RECLASSIFIED;AC=13;AN=29246;NFAM=13	SVTYPE=BND;POS=12241348;STRANDS=+-:5;CIPOS=-10,9;CIEND=-10,9;CIPOS95=0,0;CIEND95=0,0;MATEID=311879_1;EVENT=311879;SECONDARY;SU=5;PE=0;SR=5;ALG=PROD;AF=0.0004445;NSAMP=13;MSQ=15.62;RECLASSIFIED;AC=13;AN=29246;NFAM=13
chr3	12242083	12242102	chr7	93550630	93550649	70020	189.28	-	+	BND	LOW	70020_1	N	]chr7:93550640]N	70020_2	N	N[chr3:12242094[	SVTYPE=BND;POS=12242094;STRANDS=-+:5;CIPOS=-10,9;CIEND=-10,9;CIPOS95=0,0;CIEND95=0,0;MATEID=70020_2;EVENT=70020;SU=5;PE=0;SR=5;ALG=PROD;AF=0.000171;NSAMP=5;MSQ=18.6;AC=5;AN=29246;NFAM=5	SVTYPE=BND;POS=93550640;STRANDS=-+:5;CIPOS=-10,9;CIEND=-10,9;CIPOS95=0,0;CIEND95=0,0;MATEID=70020_1;EVENT=70020;SECONDARY;SU=5;PE=0;SR=5;ALG=PROD;AF=0.000171;NSAMP=5;MSQ=18.6;AC=5;AN=29246;NFAM=5
chr3	12242103	12242120	chr19	16253075	16253092	64869	20.89	+	-	BND	LOW	64869_1	N	N[chr19:16253085[	64869_2	N	]chr3:12242112]N	SVTYPE=BND;POS=12242112;STRANDS=+-:4;CIPOS=-9,8;CIEND=-9,8;CIPOS95=0,0;CIEND95=0,0;MATEID=64869_2;EVENT=64869;SU=4;PE=0;SR=4;ALG=PROD;AF=3.419e-05;NSAMP=1;MSQ=20.89;AC=1;AN=29246;NFAM=1	SVTYPE=BND;POS=16253085;STRANDS=+-:4;CIPOS=-9,8;CIEND=-9,8;CIPOS95=0,0;CIEND95=0,0;MATEID=64869_1;EVENT=64869;SECONDARY;SU=4;PE=0;SR=4;ALG=PROD;AF=3.419e-05;NSAMP=1;MSQ=20.89;AC=1;AN=29246;NFAM=1
chr3	12261617	12262213	chr3	15231715	15232142	582146	17.85	+	+	BND	LOW	582146_1	N	N]chr3:15231725]	582146_2	N	N]chr3:12261627]	SVTYPE=BND;POS=12261627;STRANDS=++:4;IMPRECISE;CIPOS=-10,586;CIEND=-10,417;CIPOS95=-1,142;CIEND95=-2,97;MATEID=582146_2;EVENT=582146;SU=4;PE=4;SR=0;ALG=PROD;AF=3.419e-05;NSAMP=1;MSQ=17.85;AC=1;AN=29246;NFAM=1	SVTYPE=BND;POS=15231725;STRANDS=++:4;IMPRECISE;CIPOS=-10,417;CIEND=-10,586;CIPOS95=-2,97;CIEND95=-1,142;MATEID=582146_1;EVENT=582146;SECONDARY;SU=4;PE=4;SR=0;ALG=PROD;AF=3.419e-05;NSAMP=1;MSQ=17.85;AC=1;AN=29246;NFAM=1
chr3	12262219	12262236	chr3	12262553	12262570	311881	143.16	+	-	BND	LOW	311881_1	N	N[chr3:12262563[	311881_2	N	]chr3:12262228]N	SVTYPE=BND;POS=12262228;STRANDS=+-:4;CIPOS=-9,8;CIEND=-9,8;CIPOS95=0,0;CIEND95=0,0;MATEID=311881_2;EVENT=311881;SU=4;PE=0;SR=4;ALG=PROD;AF=0.0002735;NSAMP=8;MSQ=13.32;RECLASSIFIED;AC=8;AN=29246;NFAM=8	SVTYPE=BND;POS=12262563;STRANDS=+-:4;CIPOS=-9,8;CIEND=-9,8;CIPOS95=0,0;CIEND95=0,0;MATEID=311881_1;EVENT=311881;SECONDARY;SU=4;PE=0;SR=4;ALG=PROD;AF=0.0002735;NSAMP=8;MSQ=13.32;RECLASSIFIED;AC=8;AN=29246;NFAM=8
chr3	12267027	12267030	chr3	12269320	12269339	311882	842.37	+	-	DEL	PASS	311882	N	<DEL>	.	.	.	SVTYPE=DEL;POS=12267029;SVLEN=-2301;END=12269330;STRANDS=+-:33;CIPOS=-2,1;CIEND=-10,9;CIPOS95=0,0;CIEND95=0,0;SU=33;PE=17;SR=16;ALG=PROD;AF=3.419e-05;NSAMP=1;MSQ=842.37;AC=1;AN=29246;NFAM=1	.
chr3	12267648	12267656	chr3	12267743	12267750	311883	209.44	+	-	BND	LOW	311883_1	N	N[chr3:12267746[	311883_2	N	]chr3:12267653]N	SVTYPE=BND;POS=12267653;STRANDS=+-:9;CIPOS=-5,3;CIEND=-2,5;CIPOS95=0,0;CIEND95=0,0;MATEID=311883_2;EVENT=311883;SU=9;PE=1;SR=8;ALG=PROD;AF=3.42e-05;NSAMP=1;MSQ=188.8;RECLASSIFIED;AC=1;AN=29240;NFAM=1	SVTYPE=BND;POS=12267746;STRANDS=+-:9;CIPOS=-2,5;CIEND=-5,3;CIPOS95=0,0;CIEND95=0,0;MATEID=311883_1;EVENT=311883;SECONDARY;SU=9;PE=1;SR=8;ALG=PROD;AF=3.42e-05;NSAMP=1;MSQ=188.8;RECLASSIFIED;AC=1;AN=29240;NFAM=1
chr3	12268856	12268872	chr3	12271310	12271319	505480	2489.89	-	+	BND	LOW	505480_1	N	]chr3:12271314]N	505480_2	N	N[chr3:12268867[	SVTYPE=BND;POS=12268867;STRANDS=-+:217;CIPOS=-10,6;CIEND=-4,5;CIPOS95=0,0;CIEND95=0,0;MATEID=505480_2;EVENT=505480;SU=217;PE=148;SR=69;ALG=PROD;AF=0.0004787;NSAMP=14;MSQ=177.85;RECLASSIFIED;AC=14;AN=29246;NFAM=14	SVTYPE=BND;POS=12271314;STRANDS=-+:217;CIPOS=-4,5;CIEND=-10,6;CIPOS95=0,0;CIEND95=0,0;MATEID=505480_1;EVENT=505480;SECONDARY;SU=217;PE=148;SR=69;ALG=PROD;AF=0.0004787;NSAMP=14;MSQ=177.85;RECLASSIFIED;AC=14;AN=29246;NFAM=14
chr3	12268961	12269562	chr3	12274565	12275039	311884	338.27	+	-	DEL	PASS	311884	N	<DEL>	.	.	.	SVTYPE=DEL;POS=12268991;SVLEN=-5929;END=12274920;STRANDS=+-:23;IMPRECISE;CIPOS=-30,571;CIEND=-355,119;CIPOS95=-30,148;CIEND95=-84,84;SU=23;PE=23;SR=0;ALG=SUM;AF=3.419e-05;NSAMP=1;MSQ=71.57;AC=1;AN=29246;NFAM=1	.
chr3	12274489	12274506	chr3	12274796	12274810	311887	85.04	+	-	BND	LOW	311887_1	N	N[chr3:12274804[	311887_2	N	]chr3:12274498]N	SVTYPE=BND;POS=12274498;STRANDS=+-:4;IMPRECISE;CIPOS=-9,8;CIEND=-7,7;CIPOS95=0,0;CIEND95=-2,3;MATEID=311887_2;EVENT=311887;SU=4;PE=0;SR=4;ALG=PROD;AF=0.0001026;NSAMP=3;MSQ=27.15;RECLASSIFIED;AC=3;AN=29246;NFAM=3	SVTYPE=BND;POS=12274804;STRANDS=+-:4;IMPRECISE;CIPOS=-7,7;CIEND=-9,8;CIPOS95=-2,3;CIEND95=0,0;MATEID=311887_1;EVENT=311887;SECONDARY;SU=4;PE=0;SR=4;ALG=PROD;AF=0.0001026;NSAMP=3;MSQ=27.15;RECLASSIFIED;AC=3;AN=29246;NFAM=3
chr3	12287190	12287838	chr18	22452152	22452708	64495	1.38578e+06	-	+	BND	LOW	64495_1	N	]chr18:22452202]N	64495_2	N	N[chr3:12287790[	SVTYPE=BND;POS=12287790;STRANDS=-+:9;IMPRECISE;CIPOS=-599,49;CIEND=-50,506;CIPOS95=-177,49;CIEND95=-50,131;MATEID=64495_2;EVENT=64495;SU=9;PE=9;SR=0;ALG=PROD;AF=0.4741;NSAMP=12608;MSQ=67.52;AC=13864;AN=29242;NFAM=11741	SVTYPE=BND;POS=22452202;STRANDS=-+:9;IMPRECISE;CIPOS=-50,506;CIEND=-599,49;CIPOS95=-50,131;CIEND95=-177,49;MATEID=64495_1;EVENT=64495;SECONDARY;SU=9;PE=9;SR=0;ALG=PROD;AF=0.4741;NSAMP=12608;MSQ=67.52;AC=13864;AN=29242;NFAM=11741
chr3	12287777	12287794	chr7	32891895	32891912	69729	7700.14	-	+	BND	LOW	69729_1	N	]chr7:32891904]N	69729_2	N	N[chr3:12287787[	SVTYPE=BND;POS=12287787;STRANDS=-+:4;CIPOS=-9,8;CIEND=-9,8;CIPOS95=0,0;CIEND95=0,0;MATEID=69729_2;EVENT=69729;SU=4;PE=0;SR=4;ALG=PROD;AF=0.006262;NSAMP=176;MSQ=15.31;AC=177;AN=28266;NFAM=176	SVTYPE=BND;POS=32891904;STRANDS=-+:4;CIPOS=-9,8;CIEND=-9,8;CIPOS95=0,0;CIEND95=0,0;MATEID=69729_1;EVENT=69729;SECONDARY;SU=4;PE=0;SR=4;ALG=PROD;AF=0.006262;NSAMP=176;MSQ=15.31;AC=177;AN=28266;NFAM=176
chr3	12287844	12287893	chr3	12287900	12287949	311889	2749.6	+	-	BND	LOW	311889_1	N	N[chr3:12287926[	311889_2	N	]chr3:12287869]N	SVTYPE=BND;POS=12287869;STRANDS=+-:7;CIPOS=-25,24;CIEND=-25,24;CIPOS95=0,0;CIEND95=0,0;MATEID=311889_2;EVENT=311889;SU=7;PE=0;SR=7;ALG=PROD;AF=3.476e-05;NSAMP=1;MSQ=161.87;RETAINED;RECLASSIFIED;AC=1;AN=28770;NFAM=1	SVTYPE=BND;POS=12287926;STRANDS=+-:7;CIPOS=-25,24;CIEND=-25,24;CIPOS95=0,0;CIEND95=0,0;MATEID=311889_1;EVENT=311889;SECONDARY;SU=7;PE=0;SR=7;ALG=PROD;AF=3.476e-05;NSAMP=1;MSQ=161.87;RETAINED;RECLASSIFIED;AC=1;AN=28770;NFAM=1
chr3	12305586	12305637	chr3	12305646	12305697	311891	443.99	+	-	BND	LOW	311891_1	N	N[chr3:12305673[	311891_2	N	]chr3:12305612]N	SVTYPE=BND;POS=12305612;STRANDS=+-:17;CIPOS=-26,25;CIEND=-26,25;CIPOS95=0,0;CIEND95=0,0;MATEID=311891_2;EVENT=311891;SU=17;PE=0;SR=17;ALG=PROD;AF=6.839e-05;NSAMP=2;MSQ=151.35;RECLASSIFIED;AC=2;AN=29244;NFAM=2	SVTYPE=BND;POS=12305673;STRANDS=+-:17;CIPOS=-26,25;CIEND=-26,25;CIPOS95=0,0;CIEND95=0,0;MATEID=311891_1;EVENT=311891;SECONDARY;SU=17;PE=0;SR=17;ALG=PROD;AF=6.839e-05;NSAMP=2;MSQ=151.35;RECLASSIFIED;AC=2;AN=29244;NFAM=2
chr3	12309740	12309749	chr3	12309824	12309833	311893	1681.67	+	-	BND	PASS	311893_1	N	N[chr3:12309830[	311893_2	N	]chr3:12309745]N	SVTYPE=BND;POS=12309745;STRANDS=+-:56;CIPOS=-5,4;CIEND=-5,4;CIPOS95=0,0;CIEND95=0,0;MATEID=311893_2;EVENT=311893;SU=56;PE=1;SR=55;ALG=PROD;AF=6.839e-05;NSAMP=2;MSQ=394.23;RECLASSIFIED;AC=2;AN=29246;NFAM=2	SVTYPE=BND;POS=12309830;STRANDS=+-:56;CIPOS=-5,4;CIEND=-5,4;CIPOS95=0,0;CIEND95=0,0;MATEID=311893_1;EVENT=311893;SECONDARY;SU=56;PE=1;SR=55;ALG=PROD;AF=6.839e-05;NSAMP=2;MSQ=394.23;RECLASSIFIED;AC=2;AN=29246;NFAM=2
chr3	12310463	12310463	chr3	12310762	12310762	311894	6.1005e+06	+	-	MEI	PASS	311894	N	<DEL:ME:SINE|Alu|AluYa5>	.	.	.	SVTYPE=MEI;POS=12310463;SVLEN=-299;END=12310762;STRANDS=+-:131176;CIPOS=0,0;CIEND=0,0;CIPOS95=0,0;CIEND95=0,0;SU=131176;PE=15386;SR=115790;ALG=PROD;AF=0.2471;NSAMP=6298;MSQ=563.14;MEDGQR=3.17;Q10GQR=2.16;AC=7227;AN=29246;NFAM=5949	.
chr3	12323343	12323343	chr3	12323463	12323463	311895	111681.0	+	-	BND	LOW	311895_1	N	N[chr3:12323464[	311895_2	N	]chr3:12323343]N	SVTYPE=BND;POS=12323343;STRANDS=+-:4324;CIPOS=0,0;CIEND=0,0;CIPOS95=0,0;CIEND95=0,0;MATEID=311895_2;EVENT=311895;SU=4324;PE=34;SR=4290;ALG=PROD;AF=0.0146;NSAMP=418;MSQ=222.28;RECLASSIFIED;AC=427;AN=29246;NFAM=410	SVTYPE=BND;POS=12323464;STRANDS=+-:4324;CIPOS=0,0;CIEND=0,0;CIPOS95=0,0;CIEND95=0,0;MATEID=311895_1;EVENT=311895;SECONDARY;SU=4324;PE=34;SR=4290;ALG=PROD;AF=0.0146;NSAMP=418;MSQ=222.28;RECLASSIFIED;AC=427;AN=29246;NFAM=410
chr3	12324050	12324330	chr3	12324834	12325055	311896	12545.4	+	-	BND	LOW	311896_1	N	N[chr3:12325027[	311896_2	N	]chr3:12324100]N	SVTYPE=BND;POS=12324100;STRANDS=+-:36;IMPRECISE;CIPOS=-50,230;CIEND=-192,29;CIPOS95=-15,15;CIEND95=-34,29;MATEID=311896_2;EVENT=311896;SU=36;PE=36;SR=0;ALG=PROD;AF=0.001675;NSAMP=48;MSQ=200.32;RECLASSIFIED;AC=49;AN=29246;NFAM=47	SVTYPE=BND;POS=12325027;STRANDS=+-:36;IMPRECISE;CIPOS=-192,29;CIEND=-50,230;CIPOS95=-34,29;CIEND95=-15,15;MATEID=311896_1;EVENT=311896;SECONDARY;SU=36;PE=36;SR=0;ALG=PROD;AF=0.001675;NSAMP=48;MSQ=200.32;RECLASSIFIED;AC=49;AN=29246;NFAM=47
chr3	12328284	12328680	chr5	140245981	140246397	68000	50.81	+	+	BND	LOW	68000_1	N	N]chr5:140245991]	68000_2	N	N]chr3:12328294]	SVTYPE=BND;POS=12328294;STRANDS=++:6;IMPRECISE;CIPOS=-10,386;CIEND=-10,406;CIPOS95=-2,111;CIEND95=-2,117;MATEID=68000_2;EVENT=68000;SU=6;PE=6;SR=0;ALG=PROD;AF=3.419e-05;NSAMP=1;MSQ=50.78;AC=1;AN=29246;NFAM=1	SVTYPE=BND;POS=140245991;STRANDS=++:6;IMPRECISE;CIPOS=-10,406;CIEND=-10,386;CIPOS95=-2,117;CIEND95=-2,111;MATEID=68000_1;EVENT=68000;SECONDARY;SU=6;PE=6;SR=0;ALG=PROD;AF=3.419e-05;NSAMP=1;MSQ=50.78;AC=1;AN=29246;NFAM=1
chr3	12345615	12345628	chr3	12351506	12351521	311898	239.52	+	-	DEL	PASS	311898	N	<DEL>	.	.	.	SVTYPE=DEL;POS=12345621;SVLEN=-5895;END=12351516;STRANDS=+-:12;IMPRECISE;CIPOS=-6,7;CIEND=-10,5;CIPOS95=0,0;CIEND95=-1,0;SU=12;PE=8;SR=4;ALG=PROD;AF=3.419e-05;NSAMP=1;MSQ=239.52;AC=1;AN=29246;NFAM=1	.
chr3	12360890	12360893	chr3	12370174	12370178	311899	8008.84	+	-	BND	PASS	311899_1	N	N[chr3:12370178[	311899_2	N	]chr3:12360892]N	SVTYPE=BND;POS=12360892;STRANDS=+-:346;CIPOS=-2,1;CIEND=-3,1;CIPOS95=0,0;CIEND95=0,0;MATEID=311899_2;EVENT=311899;SU=346;PE=218;SR=128;ALG=PROD;AF=0.0003077;NSAMP=9;MSQ=533.82;RECLASSIFIED;AC=9;AN=29246;NFAM=9	SVTYPE=BND;POS=12370178;STRANDS=+-:346;CIPOS=-3,1;CIEND=-2,1;CIPOS95=0,0;CIEND95=0,0;MATEID=311899_1;EVENT=311899;SECONDARY;SU=346;PE=218;SR=128;ALG=PROD;AF=0.0003077;NSAMP=9;MSQ=533.82;RECLASSIFIED;AC=9;AN=29246;NFAM=9
chr3	12366617	12366943	chrX	11713263	11713769	71829	1126.07	+	+	BND	LOW	71829_1	N	N]chrX:11713308]	71829_2	N	N]chr3:12366667]	SVTYPE=BND;POS=12366667;STRANDS=++:11;IMPRECISE;CIPOS=-50,276;CIEND=-45,461;CIPOS95=-36,36;CIEND95=-45,138;MATEID=71829_2;EVENT=71829;SU=11;PE=11;SR=0;ALG=PROD;AF=0.001128;NSAMP=33;MSQ=23.66;AC=33;AN=29246;NFAM=33	SVTYPE=BND;POS=11713308;STRANDS=++:11;IMPRECISE;CIPOS=-45,461;CIEND=-50,276;CIPOS95=-45,138;CIEND95=-36,36;MATEID=71829_1;EVENT=71829;SECONDARY;SU=11;PE=11;SR=0;ALG=PROD;AF=0.001128;NSAMP=33;MSQ=23.66;AC=33;AN=29246;NFAM=33
chr3	12376891	12376909	chr3	12376969	12376986	311900	149.82	+	-	DEL	PASS	311900	N	<DEL>	.	.	.	SVTYPE=DEL;POS=12376901;SVLEN=-77;END=12376978;STRANDS=+-:4;IMPRECISE;CIPOS=-10,8;CIEND=-9,8;CIPOS95=-1,0;CIEND95=0,0;SU=4;PE=0;SR=4;ALG=PROD;AF=3.419e-05;NSAMP=1;MSQ=149.79;AC=1;AN=29246;NFAM=1	.
chr3	12387846	12388287	chr11	118329691	118330237	61260	83.85	-	-	BND	LOW	61260_1	N	[chr11:118330209[N	61260_2	N	[chr3:12388259[N	SVTYPE=BND;POS=12388259;STRANDS=--:5;IMPRECISE;CIPOS=-412,29;CIEND=-517,29;CIPOS95=-89,29;CIEND95=-171,29;MATEID=61260_2;EVENT=61260;SU=5;PE=5;SR=0;ALG=PROD;AF=3.419e-05;NSAMP=1;MSQ=83.85;AC=1;AN=29246;NFAM=1	SVTYPE=BND;POS=118330209;STRANDS=--:5;IMPRECISE;CIPOS=-517,29;CIEND=-412,29;CIPOS95=-171,29;CIEND95=-89,29;MATEID=61260_1;EVENT=61260;SECONDARY;SU=5;PE=5;SR=0;ALG=PROD;AF=3.419e-05;NSAMP=1;MSQ=83.85;AC=1;AN=29246;NFAM=1
chr3	12413532	12413549	chr3	12413663	12413680	311903	12.0	+	-	BND	LOW	311903_1	N	N[chr3:12413673[	311903_2	N	]chr3:12413541]N	SVTYPE=BND;POS=12413541;STRANDS=+-:4;CIPOS=-9,8;CIEND=-9,8;CIPOS95=0,0;CIEND95=0,0;MATEID=311903_2;EVENT=311903;SU=4;PE=0;SR=4;ALG=PROD;AF=3.419e-05;NSAMP=1;MSQ=11.99;RECLASSIFIED;AC=1;AN=29246;NFAM=1	SVTYPE=BND;POS=12413673;STRANDS=+-:4;CIPOS=-9,8;CIEND=-9,8;CIPOS95=0,0;CIEND95=0,0;MATEID=311903_1;EVENT=311903;SECONDARY;SU=4;PE=0;SR=4;ALG=PROD;AF=3.419e-05;NSAMP=1;MSQ=11.99;RECLASSIFIED;AC=1;AN=29246;NFAM=1
chr3	12428892	12428892	chr3	12428963	12428963	311905	66734.6	+	-	BND	PASS	311905_1	N	N[chr3:12428964[	311905_2	N	]chr3:12428892]N	SVTYPE=BND;POS=12428892;STRANDS=+-:2514;CIPOS=0,0;CIEND=0,0;CIPOS95=0,0;CIEND95=0,0;MATEID=311905_2;EVENT=311905;SU=2514;PE=6;SR=2508;ALG=PROD;AF=0.005095;NSAMP=147;MSQ=291.57;RECLASSIFIED;AC=149;AN=29246;NFAM=140	SVTYPE=BND;POS=12428964;STRANDS=+-:2514;CIPOS=0,0;CIEND=0,0;CIPOS95=0,0;CIEND95=0,0;MATEID=311905_1;EVENT=311905;SECONDARY;SU=2514;PE=6;SR=2508;ALG=PROD;AF=0.005095;NSAMP=147;MSQ=291.57;RECLASSIFIED;AC=149;AN=29246;NFAM=140
chr3	12448378	12448437	chr3	12448755	12448814	311908	853194.0	+	-	DEL	PASS	311908	N	<DEL>	.	.	.	SVTYPE=DEL;POS=12448408;SVLEN=-377;END=12448785;STRANDS=+-:7;IMPRECISE;CIPOS=-30,29;CIEND=-30,29;CIPOS95=-3,3;CIEND95=-3,3;SU=7;PE=6;SR=1;ALG=PROD;AF=0.2019;NSAMP=2389;MSQ=106.52;RETAINED;MEDGQR=1.64;Q10GQR=0.69;AC=2638;AN=13064;NFAM=2358	.
chr3	12457639	12457656	chr3	12457879	12457896	311909	178.95	+	-	BND	LOW	311909_1	N	N[chr3:12457889[	311909_2	N	]chr3:12457648]N	SVTYPE=BND;POS=12457648;STRANDS=+-:4;CIPOS=-9,8;CIEND=-9,8;CIPOS95=0,0;CIEND95=0,0;MATEID=311909_2;EVENT=311909;SU=4;PE=0;SR=4;ALG=PROD;AF=0.000171;NSAMP=5;MSQ=20.16;RECLASSIFIED;AC=5;AN=29246;NFAM=5	SVTYPE=BND;POS=12457889;STRANDS=+-:4;CIPOS=-9,8;CIEND=-9,8;CIPOS95=0,0;CIEND95=0,0;MATEID=311909_1;EVENT=311909;SECONDARY;SU=4;PE=0;SR=4;ALG=PROD;AF=0.000171;NSAMP=5;MSQ=20.16;RECLASSIFIED;AC=5;AN=29246;NFAM=5
chr3	12457736	12457755	chr3	12458668	12458687	311910	194.68	+	-	BND	LOW	311910_1	N	N[chr3:12458679[	311910_2	N	]chr3:12457746]N	SVTYPE=BND;POS=12457746;STRANDS=+-:10;CIPOS=-10,9;CIEND=-10,9;CIPOS95=0,0;CIEND95=0,0;MATEID=311910_2;EVENT=311910;SU=10;PE=0;SR=10;ALG=PROD;AF=3.419e-05;NSAMP=1;MSQ=194.68;RECLASSIFIED;AC=1;AN=29246;NFAM=1	SVTYPE=BND;POS=12458679;STRANDS=+-:10;CIPOS=-10,9;CIEND=-10,9;CIPOS95=0,0;CIEND95=0,0;MATEID=311910_1;EVENT=311910;SECONDARY;SU=10;PE=0;SR=10;ALG=PROD;AF=3.419e-05;NSAMP=1;MSQ=194.68;RECLASSIFIED;AC=1;AN=29246;NFAM=1
chr3	12457739	12457758	chr3	12458790	12458803	505482	147.33	-	+	BND	LOW	505482_1	N	]chr3:12458794]N	505482_2	N	N[chr3:12457750[	SVTYPE=BND;POS=12457750;STRANDS=-+:14;IMPRECISE;CIPOS=-10,9;CIEND=-4,9;CIPOS95=-1,0;CIEND95=-1,1;MATEID=505482_2;EVENT=505482;SU=14;PE=11;SR=3;ALG=PROD;AF=3.419e-05;NSAMP=1;MSQ=147.27;RECLASSIFIED;AC=1;AN=29246;NFAM=1	SVTYPE=BND;POS=12458794;STRANDS=-+:14;IMPRECISE;CIPOS=-4,9;CIEND=-10,9;CIPOS95=-1,1;CIEND95=-1,0;MATEID=505482_1;EVENT=505482;SECONDARY;SU=14;PE=11;SR=3;ALG=PROD;AF=3.419e-05;NSAMP=1;MSQ=147.27;RECLASSIFIED;AC=1;AN=29246;NFAM=1
chr3	12465016	12465016	chr3	12465349	12465349	582147	110318.0	+	+	INV	PASS	582147	N	<INV>	.	.	.	SVTYPE=INV;POS=12465016;SVLEN=333;END=12465349;STRANDS=++:2937,--:2880;CIPOS=0,0;CIEND=0,0;CIPOS95=0,0;CIEND95=0,0;SU=5817;PE=3211;SR=2606;ALG=PROD;AF=0.003146;NSAMP=91;MSQ=818.96;AC=92;AN=29246;NFAM=88	.
chr3	12466084	12466097	chr3	12467584	12467598	311911	548.43	+	-	DEL	PASS	311911	N	<DEL>	.	.	.	SVTYPE=DEL;POS=12466088;SVLEN=-1506;END=12467594;STRANDS=+-:22;IMPRECISE;CIPOS=-4,9;CIEND=-10,4;CIPOS95=-1,1;CIEND95=-1,0;SU=22;PE=20;SR=2;ALG=PROD;AF=3.419e-05;NSAMP=1;MSQ=548.43;AC=1;AN=29246;NFAM=1	.
chr3	12472446	12472454	chr3	12472777	12472785	311912	3105.67	+	-	BND	LOW	311912_1	N	N[chr3:12472783[	311912_2	N	]chr3:12472451]N	SVTYPE=BND;POS=12472451;STRANDS=+-:90;CIPOS=-5,3;CIEND=-5,3;CIPOS95=0,0;CIEND95=0,0;MATEID=311912_2;EVENT=311912;SU=90;PE=15;SR=75;ALG=PROD;AF=0.0006497;NSAMP=19;MSQ=161.9;RECLASSIFIED;AC=19;AN=29246;NFAM=19	SVTYPE=BND;POS=12472783;STRANDS=+-:90;CIPOS=-5,3;CIEND=-5,3;CIPOS95=0,0;CIEND95=0,0;MATEID=311912_1;EVENT=311912;SECONDARY;SU=90;PE=15;SR=75;ALG=PROD;AF=0.0006497;NSAMP=19;MSQ=161.9;RECLASSIFIED;AC=19;AN=29246;NFAM=19
chr3	12474161	12474553	chr19	16226883	16227366	64868	155.8	+	-	BND	LOW	64868_1	N	N[chr19:16227359[	64868_2	N	]chr3:12474171]N	SVTYPE=BND;POS=12474171;STRANDS=+-:9;IMPRECISE;CIPOS=-10,382;CIEND=-475,8;CIPOS95=0,118;CIEND95=-172,1;MATEID=64868_2;EVENT=64868;SU=9;PE=9;SR=0;ALG=PROD;AF=3.419e-05;NSAMP=1;MSQ=155.8;AC=1;AN=29246;NFAM=1	SVTYPE=BND;POS=16227359;STRANDS=+-:9;IMPRECISE;CIPOS=-475,8;CIEND=-10,382;CIPOS95=-172,1;CIEND95=0,118;MATEID=64868_1;EVENT=64868;SECONDARY;SU=9;PE=9;SR=0;ALG=PROD;AF=3.419e-05;NSAMP=1;MSQ=155.8;AC=1;AN=29246;NFAM=1
chr3	12474165	12474182	chr5	4454106	4454125	67306	26.55	-	-	BND	LOW	67306_1	N	[chr5:4454117[N	67306_2	N	[chr3:12474175[N	SVTYPE=BND;POS=12474175;STRANDS=--:12;CIPOS=-9,8;CIEND=-10,9;CIPOS95=0,0;CIEND95=0,0;MATEID=67306_2;EVENT=67306;SU=12;PE=8;SR=4;ALG=PROD;AF=3.419e-05;NSAMP=1;MSQ=26.55;AC=1;AN=29246;NFAM=1	SVTYPE=BND;POS=4454117;STRANDS=--:12;CIPOS=-10,9;CIEND=-9,8;CIPOS95=0,0;CIEND95=0,0;MATEID=67306_1;EVENT=67306;SECONDARY;SU=12;PE=8;SR=4;ALG=PROD;AF=3.419e-05;NSAMP=1;MSQ=26.55;AC=1;AN=29246;NFAM=1
chr3	12481076	12481425	chr6	2384269	2384491	68233	292568.0	-	+	BND	LOW	68233_1	N	]chr6:2384277]N	68233_2	N	N[chr3:12481424[	SVTYPE=BND;POS=12481424;STRANDS=-+:357;IMPRECISE;CIPOS=-347,2;CIEND=-8,214;CIPOS95=-31,2;CIEND95=-6,6;MATEID=68233_2;EVENT=68233;SU=357;PE=357;SR=0;ALG=PROD;AF=0.1122;NSAMP=3281;MSQ=59.13;AC=3281;AN=29246;NFAM=3219	SVTYPE=BND;POS=2384277;STRANDS=-+:357;IMPRECISE;CIPOS=-8,214;CIEND=-347,2;CIPOS95=-6,6;CIEND95=-31,2;MATEID=68233_1;EVENT=68233;SECONDARY;SU=357;PE=357;SR=0;ALG=PROD;AF=0.1122;NSAMP=3281;MSQ=59.13;AC=3281;AN=29246;NFAM=3219
chr3	12487416	12487504	chr17	27211200	27211287	64133	380.23	-	-	BND	PASS	64133_1	N	[chr17:27211246[N	64133_2	N	[chr3:12487463[N	SVTYPE=BND;POS=12487463;STRANDS=--:18;CIPOS=-46,42;CIEND=-45,42;CIPOS95=0,0;CIEND95=0,0;MATEID=64133_2;EVENT=64133;SU=18;PE=12;SR=6;ALG=PROD;AF=3.419e-05;NSAMP=1;MSQ=380.22;AC=1;AN=29246;NFAM=1	SVTYPE=BND;POS=27211246;STRANDS=--:18;CIPOS=-45,42;CIEND=-46,42;CIPOS95=0,0;CIEND95=0,0;MATEID=64133_1;EVENT=64133;SECONDARY;SU=18;PE=12;SR=6;ALG=PROD;AF=3.419e-05;NSAMP=1;MSQ=380.22;AC=1;AN=29246;NFAM=1
chr3	12504354	12504744	chr3	12506610	12506971	311913	548.36	+	-	DEL	PASS	311913	N	<DEL>	.	.	.	SVTYPE=DEL;POS=12504384;SVLEN=-2558;END=12506942;STRANDS=+-:27;IMPRECISE;CIPOS=-30,360;CIEND=-332,29;CIPOS95=-30,39;CIEND95=-29,29;SU=27;PE=27;SR=0;ALG=PROD;AF=3.419e-05;NSAMP=1;MSQ=17.91;AC=1;AN=29246;NFAM=1	.
chr3	12506112	12506112	chr3	12506186	12506186	311914	304778.0	+	-	DEL	PASS	311914	N	<DEL>	.	.	.	SVTYPE=DEL;POS=12506112;SVLEN=-74;END=12506186;STRANDS=+-:11083;CIPOS=0,0;CIEND=0,0;CIPOS95=0,0;CIEND95=0,0;SU=11083;PE=66;SR=11017;ALG=PROD;AF=0.03385;NSAMP=951;MSQ=257.95;MEDGQR=4.43;Q10GQR=4.17;AC=990;AN=29246;NFAM=933	.
chr3	12507187	12507244	chr11	23388165	23388218	60621	807.49	+	+	BND	LOW	60621_1	N	N]chr11:23388195]	60621_2	N	N]chr3:12507216]	SVTYPE=BND;POS=12507216;STRANDS=++:8;CIPOS=-29,28;CIEND=-30,23;CIPOS95=0,0;CIEND95=0,0;MATEID=60621_2;EVENT=60621;SU=8;PE=0;SR=8;ALG=PROD;AF=0.001128;NSAMP=33;MSQ=14.33;AC=33;AN=29246;NFAM=33	SVTYPE=BND;POS=23388195;STRANDS=++:8;CIPOS=-30,23;CIEND=-29,28;CIPOS95=0,0;CIEND95=0,0;MATEID=60621_1;EVENT=60621;SECONDARY;SU=8;PE=0;SR=8;ALG=PROD;AF=0.001128;NSAMP=33;MSQ=14.33;AC=33;AN=29246;NFAM=33
chr3	12511756	12511765	chr3	12532405	12532424	311915	701.48	+	-	DEL	PASS	311915	N	<DEL>	.	.	.	SVTYPE=DEL;POS=12511760;SVLEN=-20655;END=12532415;STRANDS=+-:26;CIPOS=-4,5;CIEND=-10,9;CIPOS95=0,0;CIEND95=0,0;SU=26;PE=21;SR=5;ALG=PROD;AF=3.419e-05;NSAMP=1;MSQ=701.48;AC=1;AN=29246;NFAM=1	.
chr3	12511978	12511981	chr3	12515199	12515201	311916	887.27	+	-	DEL	PASS	311916	N	<DEL>	.	.	.	SVTYPE=DEL;POS=12511980;SVLEN=-3221;END=12515201;STRANDS=+-:35;CIPOS=-2,1;CIEND=-2,0;CIPOS95=0,0;CIEND95=0,0;SU=35;PE=19;SR=16;ALG=PROD;AF=3.419e-05;NSAMP=1;MSQ=887.27;AC=1;AN=29246;NFAM=1	.
chr3	12516437	12516454	chrX	2880182	2880199	71760	124.93	-	+	BND	LOW	71760_1	N	]chrX:2880191]N	71760_2	N	N[chr3:12516447[	SVTYPE=BND;POS=12516447;STRANDS=-+:4;CIPOS=-9,8;CIEND=-9,8;CIPOS95=0,0;CIEND95=0,0;MATEID=71760_2;EVENT=71760;SU=4;PE=0;SR=4;ALG=PROD;AF=0.0001368;NSAMP=4;MSQ=13.08;AC=4;AN=29246;NFAM=4	SVTYPE=BND;POS=2880191;STRANDS=-+:4;CIPOS=-9,8;CIEND=-9,8;CIPOS95=0,0;CIEND95=0,0;MATEID=71760_1;EVENT=71760;SECONDARY;SU=4;PE=0;SR=4;ALG=PROD;AF=0.0001368;NSAMP=4;MSQ=13.08;AC=4;AN=29246;NFAM=4
chr3	12521799	12522140	chr3	12524474	12524818	311919	230.63	+	-	DEL	PASS	311919	N	<DEL>	.	.	.	SVTYPE=DEL;POS=12521809;SVLEN=-3002;END=12524811;STRANDS=+-:10;IMPRECISE;CIPOS=-10,331;CIEND=-337,7;CIPOS95=-1,89;CIEND95=-90,0;SU=10;PE=10;SR=0;ALG=PROD;AF=3.419e-05;NSAMP=1;MSQ=230.63;AC=1;AN=29246;NFAM=1	.
chr3	12525756	12525773	chr10	112379184	112379201	60500	504.69	-	-	BND	LOW	60500_1	N	[chr10:112379194[N	60500_2	N	[chr3:12525766[N	SVTYPE=BND;POS=12525766;STRANDS=--:4;CIPOS=-9,8;CIEND=-9,8;CIPOS95=0,0;CIEND95=0,0;MATEID=60500_2;EVENT=60500;SU=4;PE=0;SR=4;ALG=PROD;AF=0.0007522;NSAMP=22;MSQ=16.57;AC=22;AN=29246;NFAM=22	SVTYPE=BND;POS=112379194;STRANDS=--:4;CIPOS=-9,8;CIEND=-9,8;CIPOS95=0,0;CIEND95=0,0;MATEID=60500_1;EVENT=60500;SECONDARY;SU=4;PE=0;SR=4;ALG=PROD;AF=0.0007522;NSAMP=22;MSQ=16.57;AC=22;AN=29246;NFAM=22
chr3	12534866	12534885	chr18	3518389	3518408	64420	317.23	-	+	BND	PASS	64420_1	N	]chr18:3518399]N	64420_2	N	N[chr3:12534877[	SVTYPE=BND;POS=12534877;STRANDS=-+:17;CIPOS=-10,9;CIEND=-10,9;CIPOS95=0,0;CIEND95=0,0;MATEID=64420_2;EVENT=64420;SU=17;PE=13;SR=4;ALG=PROD;AF=3.419e-05;NSAMP=1;MSQ=317.23;AC=1;AN=29246;NFAM=1	SVTYPE=BND;POS=3518399;STRANDS=-+:17;CIPOS=-10,9;CIEND=-10,9;CIPOS95=0,0;CIEND95=0,0;MATEID=64420_1;EVENT=64420;SECONDARY;SU=17;PE=13;SR=4;ALG=PROD;AF=3.419e-05;NSAMP=1;MSQ=317.23;AC=1;AN=29246;NFAM=1
chr3	12539213	12539261	chr3	12539832	12539885	311920	5852.56	+	-	BND	PASS	311920_1	N	N[chr3:12539863[	311920_2	N	]chr3:12539243]N	SVTYPE=BND;POS=12539243;STRANDS=+-:60;IMPRECISE;CIPOS=-30,18;CIEND=-30,23;CIPOS95=-26,18;CIEND95=-1,1;MATEID=311920_2;EVENT=311920;SU=60;PE=57;SR=3;ALG=PROD;AF=0.0003761;NSAMP=11;MSQ=346.09;RECLASSIFIED;AC=11;AN=29246;NFAM=11	SVTYPE=BND;POS=12539863;STRANDS=+-:60;IMPRECISE;CIPOS=-30,23;CIEND=-30,18;CIPOS95=-1,1;CIEND95=-26,18;MATEID=311920_1;EVENT=311920;SECONDARY;SU=60;PE=57;SR=3;ALG=PROD;AF=0.0003761;NSAMP=11;MSQ=346.09;RECLASSIFIED;AC=11;AN=29246;NFAM=11
chr3	12539854	12539871	chr14	103590762	103590779	63051	26.8	-	-	BND	LOW	63051_1	N	[chr14:103590772[N	63051_2	N	[chr3:12539864[N	SVTYPE=BND;POS=12539864;STRANDS=--:4;CIPOS=-9,8;CIEND=-9,8;CIPOS95=0,0;CIEND95=0,0;MATEID=63051_2;EVENT=63051;SU=4;PE=0;SR=4;ALG=PROD;AF=6.839e-05;NSAMP=2;MSQ=13.39;AC=2;AN=29246;NFAM=2	SVTYPE=BND;POS=103590772;STRANDS=--:4;CIPOS=-9,8;CIEND=-9,8;CIPOS95=0,0;CIEND95=0,0;MATEID=63051_1;EVENT=63051;SECONDARY;SU=4;PE=0;SR=4;ALG=PROD;AF=6.839e-05;NSAMP=2;MSQ=13.39;AC=2;AN=29246;NFAM=2
chr3	12540161	12540180	chr3	12545788	12545807	311921	380.61	+	-	DEL	PASS	311921	N	<DEL>	.	.	.	SVTYPE=DEL;POS=12540171;SVLEN=-5627;END=12545798;STRANDS=+-:19;CIPOS=-10,9;CIEND=-10,9;CIPOS95=0,0;CIEND95=0,0;SU=19;PE=9;SR=10;ALG=PROD;AF=3.419e-05;NSAMP=1;MSQ=380.61;AC=1;AN=29246;NFAM=1	.
chr3	12540186	12540575	chr18	28247415	28247936	64505	315.55	-	-	BND	LOW	64505_1	N	[chr18:28247928[N	64505_2	N	[chr3:12540567[N	SVTYPE=BND;POS=12540567;STRANDS=--:4;IMPRECISE;CIPOS=-380,9;CIEND=-512,9;CIPOS95=-106,2;CIEND95=-167,1;MATEID=64505_2;EVENT=64505;SU=4;PE=4;SR=0;ALG=PROD;AF=0.0002393;NSAMP=7;MSQ=44.47;AC=7;AN=29246;NFAM=7	SVTYPE=BND;POS=28247928;STRANDS=--:4;IMPRECISE;CIPOS=-512,9;CIEND=-380,9;CIPOS95=-167,1;CIEND95=-106,2;MATEID=64505_1;EVENT=64505;SECONDARY;SU=4;PE=4;SR=0;ALG=PROD;AF=0.0002393;NSAMP=7;MSQ=44.47;AC=7;AN=29246;NFAM=7
chr3	12548375	12548691	chr4	169947058	169947432	67109	52.7	+	+	BND	LOW	67109_1	N	N]chr4:169947068]	67109_2	N	N]chr3:12548385]	SVTYPE=BND;POS=12548385;STRANDS=++:4;IMPRECISE;CIPOS=-10,306;CIEND=-10,364;CIPOS95=-2,87;CIEND95=-1,115;MATEID=67109_2;EVENT=67109;SU=4;PE=4;SR=0;ALG=PROD;AF=6.839e-05;NSAMP=2;MSQ=11.25;AC=2;AN=29246;NFAM=2	SVTYPE=BND;POS=169947068;STRANDS=++:4;IMPRECISE;CIPOS=-10,364;CIEND=-10,306;CIPOS95=-1,115;CIEND95=-2,87;MATEID=67109_1;EVENT=67109;SECONDARY;SU=4;PE=4;SR=0;ALG=PROD;AF=6.839e-05;NSAMP=2;MSQ=11.25;AC=2;AN=29246;NFAM=2
chr3	12552156	12552198	chr3	12552534	12552742	582148	4.71	+	+	INV	LOW	582148	N	<INV>	.	.	.	SVTYPE=INV;POS=12552166;SVLEN=378;END=12552544;STRANDS=++:3,--:1;IMPRECISE;CIPOS=-10,32;CIEND=-10,198;CIPOS95=0,32;CIEND95=-2,104;SU=4;PE=4;SR=0;ALG=PROD;AF=3.419e-05;NSAMP=1;MSQ=4.64;AC=1;AN=29246;NFAM=1	.
chr3	12555305	12555320	chr4	83397471	83397484	66730	5919.83	-	+	BND	LOW	66730_1	N	]chr4:83397476]N	66730_2	N	N[chr3:12555313[	SVTYPE=BND;POS=12555313;STRANDS=-+:4;IMPRECISE;CIPOS=-7,8;CIEND=-5,8;CIPOS95=-1,3;CIEND95=-1,5;MATEID=66730_2;EVENT=66730;SU=4;PE=0;SR=4;ALG=PROD;AF=0.006531;NSAMP=153;MSQ=38.14;AC=191;AN=29246;NFAM=153	SVTYPE=BND;POS=83397476;STRANDS=-+:4;IMPRECISE;CIPOS=-5,8;CIEND=-7,8;CIPOS95=-1,5;CIEND95=-1,3;MATEID=66730_1;EVENT=66730;SECONDARY;SU=4;PE=0;SR=4;ALG=PROD;AF=0.006531;NSAMP=153;MSQ=38.14;AC=191;AN=29246;NFAM=153
```
