## Supplementary File 1 for "Mapping and characterization of structural variation in 17,795 deeply sequenced human genomes": B38.callset.public.bedpe (part 43 of 214)

```
chr3	12555899	12555988	chr3	12556257	12556349	311922	604.19	+	-	BND	LOW	311922_1	N	N[chr3:12556308[	311922_2	N	]chr3:12555942]N	SVTYPE=BND;POS=12555942;STRANDS=+-:21;CIPOS=-43,46;CIEND=-50,42;CIPOS95=0,0;CIEND95=0,0;MATEID=311922_2;EVENT=311922;SU=21;PE=0;SR=21;ALG=PROD;AF=0.0006155;NSAMP=18;MSQ=17.42;RECLASSIFIED;AC=18;AN=29246;NFAM=18	SVTYPE=BND;POS=12556308;STRANDS=+-:21;CIPOS=-50,42;CIEND=-43,46;CIPOS95=0,0;CIEND95=0,0;MATEID=311922_1;EVENT=311922;SECONDARY;SU=21;PE=0;SR=21;ALG=PROD;AF=0.0006155;NSAMP=18;MSQ=17.42;RECLASSIFIED;AC=18;AN=29246;NFAM=18
chr3	12563735	12563831	chr3	18246025	18246124	505484	64917.5	-	+	BND	LOW	505484_1	N	]chr3:18246075]N	505484_2	N	N[chr3:12563786[	SVTYPE=BND;POS=12563786;STRANDS=-+:4;IMPRECISE;CIPOS=-50,46;CIEND=-50,49;CIPOS95=-5,5;CIEND95=-3,3;MATEID=505484_2;EVENT=505484;SU=4;PE=3;SR=1;ALG=PROD;AF=0.07406;NSAMP=2166;MSQ=18.09;RETAINED;RECLASSIFIED;AC=2166;AN=29246;NFAM=2141	SVTYPE=BND;POS=18246075;STRANDS=-+:4;IMPRECISE;CIPOS=-50,49;CIEND=-50,46;CIPOS95=-3,3;CIEND95=-5,5;MATEID=505484_1;EVENT=505484;SECONDARY;SU=4;PE=3;SR=1;ALG=PROD;AF=0.07406;NSAMP=2166;MSQ=18.09;RETAINED;RECLASSIFIED;AC=2166;AN=29246;NFAM=2141
chr3	12585566	12585614	chr3	12585789	12585836	505485	254.49	-	+	DUP	PASS	505485	N	<DUP>	.	.	.	SVTYPE=DUP;POS=12585591;SVLEN=222;END=12585813;STRANDS=-+:17;CIPOS=-25,23;CIEND=-24,23;CIPOS95=0,0;CIEND95=0,0;SU=17;PE=1;SR=16;ALG=PROD;AF=0.0001368;NSAMP=4;MSQ=62.44;AC=4;AN=29246;NFAM=4	.
chr3	12589034	12589035	chr3	12766983	12766984	505486	12980.7	-	+	DUP	PASS	505486	N	<DUP>	.	.	.	SVTYPE=DUP;POS=12589035;SVLEN=177949;END=12766984;STRANDS=-+:1167;CIPOS=-1,0;CIEND=-1,0;CIPOS95=0,0;CIEND95=0,0;SU=1167;PE=699;SR=468;ALG=PROD;AF=0.0006839;NSAMP=14;MSQ=286.77;AC=20;AN=29246;NFAM=14	.
chr3	12602517	12602534	chr9	69087405	69087423	71314	14.98	-	+	BND	LOW	71314_1	N	]chr9:69087414]N	71314_2	N	N[chr3:12602527[	SVTYPE=BND;POS=12602527;STRANDS=-+:4;IMPRECISE;CIPOS=-9,8;CIEND=-9,9;CIPOS95=0,0;CIEND95=0,1;MATEID=71314_2;EVENT=71314;SU=4;PE=0;SR=4;ALG=PROD;AF=3.419e-05;NSAMP=1;MSQ=14.98;AC=1;AN=29246;NFAM=1	SVTYPE=BND;POS=69087414;STRANDS=-+:4;IMPRECISE;CIPOS=-9,9;CIEND=-9,8;CIPOS95=0,1;CIEND95=0,0;MATEID=71314_1;EVENT=71314;SECONDARY;SU=4;PE=0;SR=4;ALG=PROD;AF=3.419e-05;NSAMP=1;MSQ=14.98;AC=1;AN=29246;NFAM=1
chr3	12604724	12604743	chr3	12604796	12604815	311924	317.77	+	-	BND	PASS	311924_1	N	N[chr3:12604807[	311924_2	N	]chr3:12604734]N	SVTYPE=BND;POS=12604734;STRANDS=+-:13;CIPOS=-10,9;CIEND=-10,9;CIPOS95=0,0;CIEND95=0,0;MATEID=311924_2;EVENT=311924;SU=13;PE=0;SR=13;ALG=PROD;AF=3.419e-05;NSAMP=1;MSQ=317.67;RECLASSIFIED;AC=1;AN=29246;NFAM=1	SVTYPE=BND;POS=12604807;STRANDS=+-:13;CIPOS=-10,9;CIEND=-10,9;CIPOS95=0,0;CIEND95=0,0;MATEID=311924_1;EVENT=311924;SECONDARY;SU=13;PE=0;SR=13;ALG=PROD;AF=3.419e-05;NSAMP=1;MSQ=317.67;RECLASSIFIED;AC=1;AN=29246;NFAM=1
chr3	12611962	12612390	chr3	12617560	12617988	311926	182.66	+	-	DEL	PASS	311926	N	<DEL>	.	.	.	SVTYPE=DEL;POS=12611972;SVLEN=-6010;END=12617982;STRANDS=+-:5;IMPRECISE;CIPOS=-10,418;CIEND=-422,6;CIPOS95=0,133;CIEND95=-136,0;SU=5;PE=5;SR=0;ALG=PROD;AF=3.419e-05;NSAMP=1;MSQ=182.66;AC=1;AN=29246;NFAM=1	.
chr3	12611963	12611982	chr3	12617989	12617998	582149	137.7	+	+	BND	LOW	582149_1	N	N]chr3:12617993]	582149_2	N	N]chr3:12611973]	SVTYPE=BND;POS=12611973;STRANDS=++:11;CIPOS=-10,9;CIEND=-4,5;CIPOS95=0,0;CIEND95=0,0;MATEID=582149_2;EVENT=582149;SU=11;PE=6;SR=5;ALG=PROD;AF=3.419e-05;NSAMP=1;MSQ=137.7;AC=1;AN=29246;NFAM=1	SVTYPE=BND;POS=12617993;STRANDS=++:11;CIPOS=-4,5;CIEND=-10,9;CIPOS95=0,0;CIEND95=0,0;MATEID=582149_1;EVENT=582149;SECONDARY;SU=11;PE=6;SR=5;ALG=PROD;AF=3.419e-05;NSAMP=1;MSQ=137.7;AC=1;AN=29246;NFAM=1
chr3	12613740	12613785	chr3	12613984	12614029	311927	1201.61	+	-	DEL	PASS	311927	N	<DEL>	.	.	.	SVTYPE=DEL;POS=12613763;SVLEN=-244;END=12614007;STRANDS=+-:31;CIPOS=-23,22;CIEND=-23,22;CIPOS95=0,0;CIEND95=0,0;SU=31;PE=1;SR=30;ALG=PROD;AF=3.419e-05;NSAMP=1;MSQ=17.91;AC=1;AN=29246;NFAM=1	.
chr3	12628162	12628631	chr20	2826281	2826648	65215	134.5	-	+	BND	LOW	65215_1	N	]chr20:2826331]N	65215_2	N	N[chr3:12628583[	SVTYPE=BND;POS=12628583;STRANDS=-+:10;IMPRECISE;CIPOS=-420,49;CIEND=-50,317;CIPOS95=-86,49;CIEND95=-50,62;MATEID=65215_2;EVENT=65215;SU=10;PE=10;SR=0;ALG=PROD;AF=3.419e-05;NSAMP=1;MSQ=134.5;AC=1;AN=29246;NFAM=1	SVTYPE=BND;POS=2826331;STRANDS=-+:10;IMPRECISE;CIPOS=-50,317;CIEND=-420,49;CIPOS95=-50,62;CIEND95=-86,49;MATEID=65215_1;EVENT=65215;SECONDARY;SU=10;PE=10;SR=0;ALG=PROD;AF=3.419e-05;NSAMP=1;MSQ=134.5;AC=1;AN=29246;NFAM=1
chr3	12632242	12632497	chr3	12635644	12635871	311932	488.31	+	-	DEL	PASS	311932	N	<DEL>	.	.	.	SVTYPE=DEL;POS=12632272;SVLEN=-3574;END=12635846;STRANDS=+-:22;IMPRECISE;CIPOS=-30,225;CIEND=-202,25;CIPOS95=-30,30;CIEND95=-38,25;SU=22;PE=22;SR=0;ALG=PROD;AF=6.839e-05;NSAMP=2;MSQ=244.16;AC=2;AN=29246;NFAM=2	.
chr3	12634883	12634902	chr3	12640466	12640485	311933	479.36	+	-	DEL	PASS	311933	N	<DEL>	.	.	.	SVTYPE=DEL;POS=12634893;SVLEN=-5583;END=12640476;STRANDS=+-:18;CIPOS=-10,9;CIEND=-10,9;CIPOS95=0,0;CIEND95=0,0;SU=18;PE=9;SR=9;ALG=PROD;AF=3.419e-05;NSAMP=1;MSQ=479.36;AC=1;AN=29246;NFAM=1	.
chr3	12635326	12635333	chr3	12643848	12643867	311934	922.07	+	-	BND	PASS	311934_1	N	N[chr3:12643859[	311934_2	N	]chr3:12635330]N	SVTYPE=BND;POS=12635330;STRANDS=+-:34;CIPOS=-4,3;CIEND=-10,9;CIPOS95=0,0;CIEND95=0,0;MATEID=311934_2;EVENT=311934;SU=34;PE=26;SR=8;ALG=PROD;AF=6.839e-05;NSAMP=2;MSQ=461;RECLASSIFIED;AC=2;AN=29246;NFAM=2	SVTYPE=BND;POS=12643859;STRANDS=+-:34;CIPOS=-10,9;CIEND=-4,3;CIPOS95=0,0;CIEND95=0,0;MATEID=311934_1;EVENT=311934;SECONDARY;SU=34;PE=26;SR=8;ALG=PROD;AF=6.839e-05;NSAMP=2;MSQ=461;RECLASSIFIED;AC=2;AN=29246;NFAM=2
chr3	12637753	12638106	chr3	12651779	12652097	311935	161.81	+	-	DEL	PASS	311935	N	<DEL>	.	.	.	SVTYPE=DEL;POS=12637763;SVLEN=-14325;END=12652088;STRANDS=+-:8;IMPRECISE;CIPOS=-10,343;CIEND=-309,9;CIPOS95=-2,101;CIEND95=-67,0;SU=8;PE=8;SR=0;ALG=PROD;AF=3.419e-05;NSAMP=1;MSQ=161.81;AC=1;AN=29246;NFAM=1	.
chr3	12639111	12639697	chr6	70938110	70938610	68981	367.1	-	+	BND	LOW	68981_1	N	]chr6:70938140]N	68981_2	N	N[chr3:12639659[	SVTYPE=BND;POS=12639659;STRANDS=-+:16;IMPRECISE;CIPOS=-547,39;CIEND=-30,470;CIPOS95=-104,39;CIEND95=-30,59;MATEID=68981_2;EVENT=68981;SU=16;PE=16;SR=0;ALG=PROD;AF=0.0002393;NSAMP=7;MSQ=30.31;AC=7;AN=29246;NFAM=7	SVTYPE=BND;POS=70938140;STRANDS=-+:16;IMPRECISE;CIPOS=-30,470;CIEND=-547,39;CIPOS95=-30,59;CIEND95=-104,39;MATEID=68981_1;EVENT=68981;SECONDARY;SU=16;PE=16;SR=0;ALG=PROD;AF=0.0002393;NSAMP=7;MSQ=30.31;AC=7;AN=29246;NFAM=7
chr3	12639801	12640583	chr6	70937722	70938415	68980	4427.61	+	-	BND	LOW	68980_1	N	N[chr6:70938342[	68980_2	N	]chr3:12639855]N	SVTYPE=BND;POS=12639855;STRANDS=+-:37;IMPRECISE;CIPOS=-54,728;CIEND=-619,74;CIPOS95=-54,153;CIEND95=-125,74;MATEID=68980_2;EVENT=68980;SU=37;PE=37;SR=0;ALG=SUM;AF=0.005676;NSAMP=166;MSQ=23.05;AC=166;AN=29246;NFAM=165	SVTYPE=BND;POS=70938342;STRANDS=+-:37;IMPRECISE;CIPOS=-619,74;CIEND=-54,728;CIPOS95=-125,74;CIEND95=-54,153;MATEID=68980_1;EVENT=68980;SECONDARY;SU=37;PE=37;SR=0;ALG=SUM;AF=0.005676;NSAMP=166;MSQ=23.05;AC=166;AN=29246;NFAM=165
chr3	12643048	12643057	chr3	12644791	12644810	311936	338.59	+	-	DEL	PASS	311936	N	<DEL>	.	.	.	SVTYPE=DEL;POS=12643053;SVLEN=-1748;END=12644801;STRANDS=+-:14;CIPOS=-5,4;CIEND=-10,9;CIPOS95=0,0;CIEND95=0,0;SU=14;PE=8;SR=6;ALG=PROD;AF=3.419e-05;NSAMP=1;MSQ=338.59;AC=1;AN=29246;NFAM=1	.
chr3	12646543	12646562	chr3	12647286	12647305	582150	16.21	-	-	BND	LOW	582150_1	N	[chr3:12647297[N	582150_2	N	[chr3:12646554[N	SVTYPE=BND;POS=12646554;STRANDS=--:4;IMPRECISE;CIPOS=-10,9;CIEND=-10,9;CIPOS95=-1,0;CIEND95=-1,0;MATEID=582150_2;EVENT=582150;SU=4;PE=1;SR=3;ALG=PROD;AF=3.419e-05;NSAMP=1;MSQ=14.98;AC=1;AN=29246;NFAM=1	SVTYPE=BND;POS=12647297;STRANDS=--:4;IMPRECISE;CIPOS=-10,9;CIEND=-10,9;CIPOS95=-1,0;CIEND95=-1,0;MATEID=582150_1;EVENT=582150;SECONDARY;SU=4;PE=1;SR=3;ALG=PROD;AF=3.419e-05;NSAMP=1;MSQ=14.98;AC=1;AN=29246;NFAM=1
chr3	12647217	12647550	chr3	12649584	12650153	311938	9984.41	+	-	BND	LOW	311938_1	N	N[chr3:12650145[	311938_2	N	]chr3:12647227]N	SVTYPE=BND;POS=12647227;STRANDS=+-:7;IMPRECISE;CIPOS=-10,323;CIEND=-560,9;CIPOS95=-1,110;CIEND95=-146,1;MATEID=311938_2;EVENT=311938;SU=7;PE=7;SR=0;ALG=PROD;AF=0.01108;NSAMP=324;MSQ=20.66;RECLASSIFIED;AC=324;AN=29246;NFAM=324	SVTYPE=BND;POS=12650145;STRANDS=+-:7;IMPRECISE;CIPOS=-560,9;CIEND=-10,323;CIPOS95=-146,1;CIEND95=-1,110;MATEID=311938_1;EVENT=311938;SECONDARY;SU=7;PE=7;SR=0;ALG=PROD;AF=0.01108;NSAMP=324;MSQ=20.66;RECLASSIFIED;AC=324;AN=29246;NFAM=324
chr3	12647278	12647295	chr3	12647540	12647557	311937	311.99	+	-	BND	LOW	311937_1	N	N[chr3:12647550[	311937_2	N	]chr3:12647287]N	SVTYPE=BND;POS=12647287;STRANDS=+-:4;CIPOS=-9,8;CIEND=-9,8;CIPOS95=0,0;CIEND95=0,0;MATEID=311937_2;EVENT=311937;SU=4;PE=0;SR=4;ALG=PROD;AF=0.0004787;NSAMP=14;MSQ=11.72;RECLASSIFIED;AC=14;AN=29246;NFAM=14	SVTYPE=BND;POS=12647550;STRANDS=+-:4;CIPOS=-9,8;CIEND=-9,8;CIPOS95=0,0;CIEND95=0,0;MATEID=311937_1;EVENT=311937;SECONDARY;SU=4;PE=0;SR=4;ALG=PROD;AF=0.0004787;NSAMP=14;MSQ=11.72;RECLASSIFIED;AC=14;AN=29246;NFAM=14
chr3	12648244	12648261	chr3	12648309	12648326	311939	139.44	+	-	DEL	PASS	311939	N	<DEL>	.	.	.	SVTYPE=DEL;POS=12648253;SVLEN=-65;END=12648318;STRANDS=+-:4;CIPOS=-9,8;CIEND=-9,8;CIPOS95=0,0;CIEND95=0,0;SU=4;PE=0;SR=4;ALG=PROD;AF=3.419e-05;NSAMP=1;MSQ=137.89;AC=1;AN=29246;NFAM=1	.
chr3	12651492	12651538	chr3	12651773	12651818	311940	1600.65	+	-	DEL	PASS	311940	N	<DEL>	.	.	.	SVTYPE=DEL;POS=12651516;SVLEN=-280;END=12651796;STRANDS=+-:21;CIPOS=-24,22;CIEND=-23,22;CIPOS95=0,0;CIEND95=0,0;SU=21;PE=1;SR=20;ALG=PROD;AF=6.839e-05;NSAMP=2;MSQ=9.33;AC=2;AN=29246;NFAM=2	.
chr3	12651625	12651642	chr3	12651940	12651957	311941	451.45	+	-	BND	LOW	311941_1	N	N[chr3:12651950[	311941_2	N	]chr3:12651634]N	SVTYPE=BND;POS=12651634;STRANDS=+-:4;CIPOS=-9,8;CIEND=-9,8;CIPOS95=0,0;CIEND95=0,0;MATEID=311941_2;EVENT=311941;SU=4;PE=0;SR=4;ALG=PROD;AF=0.0002393;NSAMP=7;MSQ=10.78;RECLASSIFIED;AC=7;AN=29246;NFAM=7	SVTYPE=BND;POS=12651950;STRANDS=+-:4;CIPOS=-9,8;CIEND=-9,8;CIPOS95=0,0;CIEND95=0,0;MATEID=311941_1;EVENT=311941;SECONDARY;SU=4;PE=0;SR=4;ALG=PROD;AF=0.0002393;NSAMP=7;MSQ=10.78;RECLASSIFIED;AC=7;AN=29246;NFAM=7
chr3	12651857	12652199	chr3	12658821	12659213	311942	182.72	+	-	DEL	PASS	311942	N	<DEL>	.	.	.	SVTYPE=DEL;POS=12651867;SVLEN=-7337;END=12659204;STRANDS=+-:5;IMPRECISE;CIPOS=-10,332;CIEND=-383,9;CIPOS95=-2,72;CIEND95=-79,2;SU=5;PE=5;SR=0;ALG=PROD;AF=3.419e-05;NSAMP=1;MSQ=182.72;AC=1;AN=29246;NFAM=1	.
chr3	12654733	12654733	chr10	100092081	100092081	60451	1.71287e+06	+	-	BND	LOW	60451_1	N	N[chr10:100092082[	60451_2	N	]chr3:12654733]N	SVTYPE=BND;POS=12654733;STRANDS=+-:208396;CIPOS=0,0;CIEND=0,0;CIPOS95=0,0;CIEND95=0,0;MATEID=60451_2;EVENT=60451;SU=208396;PE=98574;SR=109822;AF=0.2248;NSAMP=6568;MSQ=148.7;AC=6574;AN=29246;NFAM=6159	SVTYPE=BND;POS=100092082;STRANDS=+-:208396;CIPOS=0,0;CIEND=0,0;CIPOS95=0,0;CIEND95=0,0;MATEID=60451_1;EVENT=60451;SECONDARY;SU=208396;PE=98574;SR=109822;AF=0.2248;NSAMP=6568;MSQ=148.7;AC=6574;AN=29246;NFAM=6159
chr3	12657853	12657870	chrX	79310121	79310138	72232	70.27	-	+	BND	LOW	72232_1	N	]chrX:79310130]N	72232_2	N	N[chr3:12657863[	SVTYPE=BND;POS=12657863;STRANDS=-+:4;CIPOS=-9,8;CIEND=-9,8;CIPOS95=0,0;CIEND95=0,0;MATEID=72232_2;EVENT=72232;SU=4;PE=0;SR=4;ALG=PROD;AF=0.0001026;NSAMP=3;MSQ=10.48;AC=3;AN=29246;NFAM=3	SVTYPE=BND;POS=79310130;STRANDS=-+:4;CIPOS=-9,8;CIEND=-9,8;CIPOS95=0,0;CIEND95=0,0;MATEID=72232_1;EVENT=72232;SECONDARY;SU=4;PE=0;SR=4;ALG=PROD;AF=0.0001026;NSAMP=3;MSQ=10.48;AC=3;AN=29246;NFAM=3
chr3	12659293	12659336	chr3	12661419	12661461	311943	2191.29	+	-	DEL	PASS	311943	N	<DEL>	.	.	.	SVTYPE=DEL;POS=12659315;SVLEN=-2126;END=12661441;STRANDS=+-:86;CIPOS=-22,21;CIEND=-22,20;CIPOS95=0,0;CIEND95=0,0;SU=86;PE=56;SR=30;ALG=PROD;AF=3.419e-05;NSAMP=1;MSQ=854.4;AC=1;AN=29246;NFAM=1	.
chr3	12667377	12667658	chr3	12669993	12670349	311944	71.5	+	-	DEL	PASS	311944	N	<DEL>	.	.	.	SVTYPE=DEL;POS=12667387;SVLEN=-2953;END=12670340;STRANDS=+-:10;IMPRECISE;CIPOS=-10,271;CIEND=-347,9;CIPOS95=-3,55;CIEND95=-80,0;SU=10;PE=10;SR=0;ALG=PROD;AF=3.419e-05;NSAMP=1;MSQ=71.5;AC=1;AN=29246;NFAM=1	.
chr3	12668063	12668378	chr3	12673151	12673429	311946	482.36	+	-	DEL	PASS	311946	N	<DEL>	.	.	.	SVTYPE=DEL;POS=12668093;SVLEN=-5307;END=12673400;STRANDS=+-:19;IMPRECISE;CIPOS=-30,285;CIEND=-249,29;CIPOS95=-30,39;CIEND95=-48,29;SU=19;PE=19;SR=0;ALG=PROD;AF=6.839e-05;NSAMP=2;MSQ=241.18;AC=2;AN=29246;NFAM=2	.
chr3	12668152	12668554	chr3	12669038	12669430	311945	206.96	+	-	BND	LOW	311945_1	N	N[chr3:12669422[	311945_2	N	]chr3:12668162]N	SVTYPE=BND;POS=12668162;STRANDS=+-:10;IMPRECISE;CIPOS=-10,392;CIEND=-383,9;CIPOS95=-2,116;CIEND95=-103,2;MATEID=311945_2;EVENT=311945;SU=10;PE=10;SR=0;ALG=PROD;AF=0.0001026;NSAMP=3;MSQ=65.72;RECLASSIFIED;AC=3;AN=29246;NFAM=3	SVTYPE=BND;POS=12669422;STRANDS=+-:10;IMPRECISE;CIPOS=-383,9;CIEND=-10,392;CIPOS95=-103,2;CIEND95=-2,116;MATEID=311945_1;EVENT=311945;SECONDARY;SU=10;PE=10;SR=0;ALG=PROD;AF=0.0001026;NSAMP=3;MSQ=65.72;RECLASSIFIED;AC=3;AN=29246;NFAM=3
chr3	12669299	12669315	chr4	168612260	168612278	67097	57.31	-	+	BND	LOW	67097_1	N	]chr4:168612270]N	67097_2	N	N[chr3:12669309[	SVTYPE=BND;POS=12669309;STRANDS=-+:4;IMPRECISE;CIPOS=-9,7;CIEND=-10,8;CIPOS95=-1,1;CIEND95=-1,0;MATEID=67097_2;EVENT=67097;SU=4;PE=0;SR=4;ALG=PROD;AF=3.419e-05;NSAMP=1;MSQ=56.92;AC=1;AN=29246;NFAM=1	SVTYPE=BND;POS=168612270;STRANDS=-+:4;IMPRECISE;CIPOS=-10,8;CIEND=-9,7;CIPOS95=-1,0;CIEND95=-1,1;MATEID=67097_1;EVENT=67097;SECONDARY;SU=4;PE=0;SR=4;ALG=PROD;AF=3.419e-05;NSAMP=1;MSQ=56.92;AC=1;AN=29246;NFAM=1
chr3	12673077	12673849	chr4	146288893	146289765	66988	223811.0	-	-	BND	LOW	66988_1	N	[chr4:146289717[N	66988_2	N	[chr3:12673698[N	SVTYPE=BND;POS=12673698;STRANDS=--:648;IMPRECISE;CIPOS=-620,152;CIEND=-823,49;CIPOS95=-98,98;CIEND95=-140,49;MATEID=66988_2;EVENT=66988;SU=648;PE=640;SR=8;ALG=SUM;AF=0.1553;NSAMP=4426;MSQ=31.63;RETAINED;AC=4543;AN=29246;NFAM=4295	SVTYPE=BND;POS=146289717;STRANDS=--:648;IMPRECISE;CIPOS=-823,49;CIEND=-620,152;CIPOS95=-140,49;CIEND95=-98,98;MATEID=66988_1;EVENT=66988;SECONDARY;SU=648;PE=640;SR=8;ALG=SUM;AF=0.1553;NSAMP=4426;MSQ=31.63;RETAINED;AC=4543;AN=29246;NFAM=4295
chr3	12673652	12673838	chr4	146289829	146290180	66990	2507.26	+	+	BND	LOW	66990_1	N	N]chr4:146289845]	66990_2	N	N]chr3:12673664]	SVTYPE=BND;POS=12673664;STRANDS=++:124;IMPRECISE;CIPOS=-12,174;CIEND=-16,335;CIPOS95=-3,3;CIEND95=-16,29;MATEID=66990_2;EVENT=66990;SU=124;PE=124;SR=0;ALG=PROD;AF=0.003727;NSAMP=109;MSQ=17.3;AC=109;AN=29246;NFAM=109	SVTYPE=BND;POS=146289845;STRANDS=++:124;IMPRECISE;CIPOS=-16,335;CIEND=-12,174;CIPOS95=-16,29;CIEND95=-3,3;MATEID=66990_1;EVENT=66990;SECONDARY;SU=124;PE=124;SR=0;ALG=PROD;AF=0.003727;NSAMP=109;MSQ=17.3;AC=109;AN=29246;NFAM=109
chr3	12673688	12673705	chr8	5448288	5448305	70380	110962.0	-	-	BND	LOW	70380_1	N	[chr8:5448298[N	70380_2	N	[chr3:12673698[N	SVTYPE=BND;POS=12673698;STRANDS=--:4;CIPOS=-9,8;CIEND=-9,8;CIPOS95=0,0;CIEND95=0,0;MATEID=70380_2;EVENT=70380;SU=4;PE=0;SR=4;ALG=PROD;AF=0.1005;NSAMP=2939;MSQ=23.3;AC=2939;AN=29246;NFAM=2885	SVTYPE=BND;POS=5448298;STRANDS=--:4;CIPOS=-9,8;CIEND=-9,8;CIPOS95=0,0;CIEND95=0,0;MATEID=70380_1;EVENT=70380;SECONDARY;SU=4;PE=0;SR=4;ALG=PROD;AF=0.1005;NSAMP=2939;MSQ=23.3;AC=2939;AN=29246;NFAM=2885
chr3	12683081	12683412	chr3	12685200	12685673	311948	268.32	+	-	DEL	PASS	311948	N	<DEL>	.	.	.	SVTYPE=DEL;POS=12683091;SVLEN=-2573;END=12685664;STRANDS=+-:7;IMPRECISE;CIPOS=-10,321;CIEND=-464,9;CIPOS95=-3,73;CIEND95=-80,2;SU=7;PE=7;SR=0;ALG=PROD;AF=0.0001026;NSAMP=3;MSQ=52.92;AC=3;AN=29246;NFAM=3	.
chr3	12683128	12683168	chr3	12686059	12686098	311949	643.91	+	-	DEL	PASS	311949	N	<DEL>	.	.	.	SVTYPE=DEL;POS=12683139;SVLEN=-2950;END=12686089;STRANDS=+-:30;CIPOS=-11,29;CIEND=-30,9;CIPOS95=0,0;CIEND95=0,0;SU=30;PE=21;SR=9;ALG=PROD;AF=0.0001368;NSAMP=4;MSQ=160.98;AC=4;AN=29246;NFAM=4	.
chr3	12683571	12683588	chr5	179791108	179791125	68218	131.64	+	+	BND	LOW	68218_1	N	N]chr5:179791117]	68218_2	N	N]chr3:12683580]	SVTYPE=BND;POS=12683580;STRANDS=++:4;CIPOS=-9,8;CIEND=-9,8;CIPOS95=0,0;CIEND95=0,0;MATEID=68218_2;EVENT=68218;SU=4;PE=0;SR=4;ALG=PROD;AF=0.0001368;NSAMP=4;MSQ=22.64;AC=4;AN=29246;NFAM=4	SVTYPE=BND;POS=179791117;STRANDS=++:4;CIPOS=-9,8;CIEND=-9,8;CIPOS95=0,0;CIEND95=0,0;MATEID=68218_1;EVENT=68218;SECONDARY;SU=4;PE=0;SR=4;ALG=PROD;AF=0.0001368;NSAMP=4;MSQ=22.64;AC=4;AN=29246;NFAM=4
chr3	12684645	12684911	chr3	12687361	12687665	311951	239.52	+	-	DEL	PASS	311951	N	<DEL>	.	.	.	SVTYPE=DEL;POS=12684655;SVLEN=-3003;END=12687658;STRANDS=+-:12;IMPRECISE;CIPOS=-10,256;CIEND=-297,7;CIPOS95=-3,39;CIEND95=-57,0;SU=12;PE=12;SR=0;ALG=PROD;AF=3.419e-05;NSAMP=1;MSQ=239.52;AC=1;AN=29246;NFAM=1	.
chr3	12684840	12684859	chr3	12718606	12718625	311952	852.52	+	-	DEL	PASS	311952	N	<DEL>	.	.	.	SVTYPE=DEL;POS=12684850;SVLEN=-33766;END=12718616;STRANDS=+-:42;CIPOS=-10,9;CIEND=-10,9;CIPOS95=0,0;CIEND95=0,0;SU=42;PE=26;SR=16;ALG=PROD;AF=0.0001026;NSAMP=3;MSQ=76.68;AC=3;AN=29246;NFAM=3	.
chr3	12684962	12684968	chr3	12686423	12686428	311950	4938.73	+	-	BND	PASS	311950_1	N	N[chr3:12686428[	311950_2	N	]chr3:12684965]N	SVTYPE=BND;POS=12684965;STRANDS=+-:210;CIPOS=-3,3;CIEND=-4,1;CIPOS95=0,0;CIEND95=0,0;MATEID=311950_2;EVENT=311950;SU=210;PE=109;SR=101;ALG=PROD;AF=0.0004103;NSAMP=12;MSQ=411.56;RECLASSIFIED;AC=12;AN=29246;NFAM=11	SVTYPE=BND;POS=12686428;STRANDS=+-:210;CIPOS=-4,1;CIEND=-3,3;CIPOS95=0,0;CIEND95=0,0;MATEID=311950_1;EVENT=311950;SECONDARY;SU=210;PE=109;SR=101;ALG=PROD;AF=0.0004103;NSAMP=12;MSQ=411.56;RECLASSIFIED;AC=12;AN=29246;NFAM=11
chr3	12693517	12693517	chrX	147845689	147845689	72545	11422.0	-	+	BND	LOW	72545_1	N	]chrX:147845689]N	72545_2	N	N[chr3:12693518[	SVTYPE=BND;POS=12693518;STRANDS=-+:1925;CIPOS=0,0;CIEND=0,0;CIPOS95=0,0;CIEND95=0,0;MATEID=72545_2;EVENT=72545;SU=1925;PE=0;SR=1925;ALG=PROD;AF=0.00954;NSAMP=279;MSQ=23.86;AC=279;AN=29246;NFAM=278	SVTYPE=BND;POS=147845689;STRANDS=-+:1925;CIPOS=0,0;CIEND=0,0;CIPOS95=0,0;CIEND95=0,0;MATEID=72545_1;EVENT=72545;SECONDARY;SU=1925;PE=0;SR=1925;ALG=PROD;AF=0.00954;NSAMP=279;MSQ=23.86;AC=279;AN=29246;NFAM=278
chr3	12696293	12696300	chr3	12696372	12696380	311953	2610.78	+	-	BND	LOW	311953_1	N	N[chr3:12696377[	311953_2	N	]chr3:12696297]N	SVTYPE=BND;POS=12696297;STRANDS=+-:91;CIPOS=-4,3;CIEND=-4,4;CIPOS95=0,0;CIEND95=0,0;MATEID=311953_2;EVENT=311953;SU=91;PE=0;SR=91;ALG=PROD;AF=0.0003761;NSAMP=11;MSQ=209.54;RECLASSIFIED;AC=11;AN=29246;NFAM=11	SVTYPE=BND;POS=12696377;STRANDS=+-:91;CIPOS=-4,4;CIEND=-4,3;CIPOS95=0,0;CIEND95=0,0;MATEID=311953_1;EVENT=311953;SECONDARY;SU=91;PE=0;SR=91;ALG=PROD;AF=0.0003761;NSAMP=11;MSQ=209.54;RECLASSIFIED;AC=11;AN=29246;NFAM=11
chr3	12698024	12698043	chr3	12698328	12698334	311955	727.56	+	-	BND	PASS	311955_1	N	N[chr3:12698333[	311955_2	N	]chr3:12698034]N	SVTYPE=BND;POS=12698034;STRANDS=+-:14;CIPOS=-10,9;CIEND=-4,2;CIPOS95=0,0;CIEND95=0,0;MATEID=311955_2;EVENT=311955;SU=14;PE=3;SR=11;ALG=PROD;AF=3.419e-05;NSAMP=1;MSQ=689.39;RECLASSIFIED;AC=1;AN=29246;NFAM=1	SVTYPE=BND;POS=12698333;STRANDS=+-:14;CIPOS=-4,2;CIEND=-10,9;CIPOS95=0,0;CIEND95=0,0;MATEID=311955_1;EVENT=311955;SECONDARY;SU=14;PE=3;SR=11;ALG=PROD;AF=3.419e-05;NSAMP=1;MSQ=689.39;RECLASSIFIED;AC=1;AN=29246;NFAM=1
chr3	12699338	12699538	chr3	12701622	12701825	505488	5063.45	-	+	BND	LOW	505488_1	N	]chr3:12701632]N	505488_2	N	N[chr3:12699529[	SVTYPE=BND;POS=12699529;STRANDS=-+:518;IMPRECISE;CIPOS=-190,10;CIEND=-10,193;CIPOS95=-3,3;CIEND95=-2,2;MATEID=505488_2;EVENT=505488;SU=518;PE=518;SR=0;ALG=PROD;AF=0.001402;NSAMP=41;MSQ=82.8;RECLASSIFIED;AC=41;AN=29246;NFAM=41	SVTYPE=BND;POS=12701632;STRANDS=-+:518;IMPRECISE;CIPOS=-10,193;CIEND=-190,10;CIPOS95=-2,2;CIEND95=-3,3;MATEID=505488_1;EVENT=505488;SECONDARY;SU=518;PE=518;SR=0;ALG=PROD;AF=0.001402;NSAMP=41;MSQ=82.8;RECLASSIFIED;AC=41;AN=29246;NFAM=41
chr3	12701178	12701446	chr3	12711384	12711661	505489	215.51	-	+	DUP	PASS	505489	N	<DUP>	.	.	.	SVTYPE=DUP;POS=12701437;SVLEN=9957;END=12711394;STRANDS=-+:19;IMPRECISE;CIPOS=-259,9;CIEND=-10,267;CIPOS95=-64,2;CIEND95=-2,74;SU=19;PE=19;SR=0;ALG=PROD;AF=6.839e-05;NSAMP=1;MSQ=196.72;AC=2;AN=29246;NFAM=1	.
chr3	12704795	12705246	chr3	12708941	12709450	311956	92.8	+	-	DEL	PASS	311956	N	<DEL>	.	.	.	SVTYPE=DEL;POS=12704805;SVLEN=-4636;END=12709441;STRANDS=+-:5;IMPRECISE;CIPOS=-10,441;CIEND=-500,9;CIPOS95=-2,110;CIEND95=-119,1;SU=5;PE=5;SR=0;ALG=PROD;AF=3.419e-05;NSAMP=1;MSQ=92.8;AC=1;AN=29246;NFAM=1	.
chr3	12714119	12714138	chr3	12714361	12714380	311957	868.19	+	-	BND	LOW	311957_1	N	N[chr3:12714372[	311957_2	N	]chr3:12714129]N	SVTYPE=BND;POS=12714129;STRANDS=+-:32;CIPOS=-10,9;CIEND=-10,9;CIPOS95=0,0;CIEND95=0,0;MATEID=311957_2;EVENT=311957;SU=32;PE=1;SR=31;ALG=PROD;AF=0.0001368;NSAMP=4;MSQ=215.59;RECLASSIFIED;AC=4;AN=29246;NFAM=3	SVTYPE=BND;POS=12714372;STRANDS=+-:32;CIPOS=-10,9;CIEND=-10,9;CIPOS95=0,0;CIEND95=0,0;MATEID=311957_1;EVENT=311957;SECONDARY;SU=32;PE=1;SR=31;ALG=PROD;AF=0.0001368;NSAMP=4;MSQ=215.59;RECLASSIFIED;AC=4;AN=29246;NFAM=3
chr3	12714729	12715208	chr3	12718543	12718842	311958	364.57	+	-	DEL	PASS	311958	N	<DEL>	.	.	.	SVTYPE=DEL;POS=12714753;SVLEN=-4065;END=12718818;STRANDS=+-:19;IMPRECISE;CIPOS=-24,455;CIEND=-275,24;CIPOS95=-24,64;CIEND95=-37,24;SU=19;PE=19;SR=0;ALG=PROD;AF=0.000171;NSAMP=5;MSQ=72.9;AC=5;AN=29246;NFAM=5	.
chr3	12716064	12716081	chr3	12716374	12716391	311959	72.49	+	-	BND	LOW	311959_1	N	N[chr3:12716384[	311959_2	N	]chr3:12716073]N	SVTYPE=BND;POS=12716073;STRANDS=+-:4;CIPOS=-9,8;CIEND=-9,8;CIPOS95=0,0;CIEND95=0,0;MATEID=311959_2;EVENT=311959;SU=4;PE=0;SR=4;ALG=PROD;AF=6.839e-05;NSAMP=2;MSQ=12.14;RECLASSIFIED;AC=2;AN=29246;NFAM=2	SVTYPE=BND;POS=12716384;STRANDS=+-:4;CIPOS=-9,8;CIEND=-9,8;CIPOS95=0,0;CIEND95=0,0;MATEID=311959_1;EVENT=311959;SECONDARY;SU=4;PE=0;SR=4;ALG=PROD;AF=6.839e-05;NSAMP=2;MSQ=12.14;RECLASSIFIED;AC=2;AN=29246;NFAM=2
chr3	12718683	12718731	chr3	12718994	12719006	311960	1726.44	+	-	MEI	PASS	311960	N	<DEL:ME:SINE|Alu|AluYk3>	.	.	.	SVTYPE=MEI;POS=12718708;SVLEN=-293;END=12719001;STRANDS=+-:47;CIPOS=-25,23;CIEND=-7,5;CIPOS95=0,0;CIEND95=0,0;SU=47;PE=6;SR=41;ALG=PROD;AF=6.839e-05;NSAMP=2;MSQ=542.61;AC=2;AN=29246;NFAM=2	.
chr3	12724567	12724626	chr3	12729064	12729083	311962	2937.34	+	-	DEL	PASS	311962	N	<DEL>	.	.	.	SVTYPE=DEL;POS=12724597;SVLEN=-4477;END=12729074;STRANDS=+-:111;CIPOS=-30,29;CIEND=-10,9;CIPOS95=0,0;CIEND95=0,0;SU=111;PE=62;SR=49;ALG=PROD;AF=3.419e-05;NSAMP=1;MSQ=644.43;AC=1;AN=29246;NFAM=1	.
chr3	12728085	12728429	chr17	50124715	50124991	64241	472.26	-	-	BND	LOW	64241_1	N	[chr17:50124983[N	64241_2	N	[chr3:12728406[N	SVTYPE=BND;POS=12728406;STRANDS=--:39;IMPRECISE;CIPOS=-320,24;CIEND=-267,9;CIPOS95=-67,24;CIEND95=-27,9;MATEID=64241_2;EVENT=64241;SU=39;PE=39;SR=0;ALG=PROD;AF=3.419e-05;NSAMP=1;MSQ=149.59;AC=1;AN=29246;NFAM=1	SVTYPE=BND;POS=50124983;STRANDS=--:39;IMPRECISE;CIPOS=-267,9;CIEND=-320,24;CIPOS95=-27,9;CIEND95=-67,24;MATEID=64241_1;EVENT=64241;SECONDARY;SU=39;PE=39;SR=0;ALG=PROD;AF=3.419e-05;NSAMP=1;MSQ=149.59;AC=1;AN=29246;NFAM=1
chr3	12728697	12728716	chr17	50124968	50125027	63992	519.73	+	+	BND	LOW	63992_1	N	N]chr17:50124998]	63992_2	N	N]chr3:12728707]	SVTYPE=BND;POS=12728707;STRANDS=++:67;CIPOS=-10,9;CIEND=-30,29;CIPOS95=0,0;CIEND95=0,0;MATEID=63992_2;EVENT=63992;SU=67;PE=51;SR=16;ALG=PROD;AF=3.419e-05;NSAMP=1;MSQ=170.51;AC=1;AN=29246;NFAM=1	SVTYPE=BND;POS=50124998;STRANDS=++:67;CIPOS=-30,29;CIEND=-10,9;CIPOS95=0,0;CIEND95=0,0;MATEID=63992_1;EVENT=63992;SECONDARY;SU=67;PE=51;SR=16;ALG=PROD;AF=3.419e-05;NSAMP=1;MSQ=170.51;AC=1;AN=29246;NFAM=1
chr3	12729693	12729693	chr3	12730369	12730369	311963	304038.0	+	-	DEL	PASS	311963	N	<DEL>	.	.	.	SVTYPE=DEL;POS=12729693;SVLEN=-676;END=12730369;STRANDS=+-:12388;CIPOS=0,0;CIEND=0,0;CIPOS95=0,0;CIEND95=0,0;SU=12388;PE=7208;SR=5180;ALG=PROD;AF=0.01932;NSAMP=554;MSQ=449.84;MEDGQR=4.4;Q10GQR=4.15;AC=565;AN=29246;NFAM=537	.
chr3	12736409	12736458	chr3	12739489	12739537	311964	536.09	+	-	DEL	PASS	311964	N	<DEL>	.	.	.	SVTYPE=DEL;POS=12736429;SVLEN=-3086;END=12739515;STRANDS=+-:25;IMPRECISE;CIPOS=-20,29;CIEND=-26,22;CIPOS95=-9,9;CIEND95=-6,6;SU=25;PE=23;SR=2;ALG=PROD;AF=6.839e-05;NSAMP=2;MSQ=268.05;AC=2;AN=29246;NFAM=2	.
chr3	12739281	12739288	chr4	164956992	164956999	67080	2124.59	-	-	BND	LOW	67080_1	N	[chr4:164956998[N	67080_2	N	[chr3:12739287[N	SVTYPE=BND;POS=12739287;STRANDS=--:195;CIPOS=-5,2;CIEND=-5,2;CIPOS95=0,0;CIEND95=0,0;MATEID=67080_2;EVENT=67080;SU=195;PE=118;SR=77;ALG=PROD;AF=0.0004103;NSAMP=12;MSQ=177.05;AC=12;AN=29246;NFAM=11	SVTYPE=BND;POS=164956998;STRANDS=--:195;CIPOS=-5,2;CIEND=-5,2;CIPOS95=0,0;CIEND95=0,0;MATEID=67080_1;EVENT=67080;SECONDARY;SU=195;PE=118;SR=77;ALG=PROD;AF=0.0004103;NSAMP=12;MSQ=177.05;AC=12;AN=29246;NFAM=11
chr3	12739287	12739550	chr4	164957650	164957849	67081	1048.02	+	+	BND	LOW	67081_1	N	N]chr4:164957660]	67081_2	N	N]chr3:12739297]	SVTYPE=BND;POS=12739297;STRANDS=++:75;IMPRECISE;CIPOS=-10,253;CIEND=-10,189;CIPOS95=-10,18;CIEND95=-10,13;MATEID=67081_2;EVENT=67081;SU=75;PE=75;SR=0;ALG=PROD;AF=0.0003761;NSAMP=11;MSQ=95.23;AC=11;AN=29246;NFAM=10	SVTYPE=BND;POS=164957660;STRANDS=++:75;IMPRECISE;CIPOS=-10,189;CIEND=-10,253;CIPOS95=-10,13;CIEND95=-10,18;MATEID=67081_1;EVENT=67081;SECONDARY;SU=75;PE=75;SR=0;ALG=PROD;AF=0.0003761;NSAMP=11;MSQ=95.23;AC=11;AN=29246;NFAM=10
chr3	12754304	12754321	chr9	126887614	126887631	71626	43.72	-	-	BND	LOW	71626_1	N	[chr9:126887624[N	71626_2	N	[chr3:12754314[N	SVTYPE=BND;POS=12754314;STRANDS=--:4;CIPOS=-9,8;CIEND=-9,8;CIPOS95=0,0;CIEND95=0,0;MATEID=71626_2;EVENT=71626;SU=4;PE=0;SR=4;ALG=PROD;AF=3.419e-05;NSAMP=1;MSQ=32.81;AC=1;AN=29246;NFAM=1	SVTYPE=BND;POS=126887624;STRANDS=--:4;CIPOS=-9,8;CIEND=-9,8;CIPOS95=0,0;CIEND95=0,0;MATEID=71626_1;EVENT=71626;SECONDARY;SU=4;PE=0;SR=4;ALG=PROD;AF=3.419e-05;NSAMP=1;MSQ=32.81;AC=1;AN=29246;NFAM=1
chr3	12754688	12755156	chr10	71054509	71054916	60315	52.93	-	-	BND	LOW	60315_1	N	[chr10:71054908[N	60315_2	N	[chr3:12755148[N	SVTYPE=BND;POS=12755148;STRANDS=--:4;IMPRECISE;CIPOS=-459,9;CIEND=-398,9;CIPOS95=-150,1;CIEND95=-121,2;MATEID=60315_2;EVENT=60315;SU=4;PE=4;SR=0;ALG=PROD;AF=0.000171;NSAMP=5;MSQ=9.67;AC=5;AN=29246;NFAM=5	SVTYPE=BND;POS=71054908;STRANDS=--:4;IMPRECISE;CIPOS=-398,9;CIEND=-459,9;CIPOS95=-121,2;CIEND95=-150,1;MATEID=60315_1;EVENT=60315;SECONDARY;SU=4;PE=4;SR=0;ALG=PROD;AF=0.000171;NSAMP=5;MSQ=9.67;AC=5;AN=29246;NFAM=5
chr3	12754763	12755353	chr12	40539462	40540129	61611	378.65	-	+	BND	LOW	61611_1	N	]chr12:40539492]N	61611_2	N	N[chr3:12755325[	SVTYPE=BND;POS=12755325;STRANDS=-+:5;IMPRECISE;CIPOS=-561,29;CIEND=-30,637;CIPOS95=-147,29;CIEND95=-30,219;MATEID=61611_2;EVENT=61611;SU=5;PE=5;SR=0;ALG=PROD;AF=0.0003761;NSAMP=11;MSQ=31.65;AC=11;AN=29246;NFAM=11	SVTYPE=BND;POS=40539492;STRANDS=-+:5;IMPRECISE;CIPOS=-30,637;CIEND=-561,29;CIPOS95=-30,219;CIEND95=-147,29;MATEID=61611_1;EVENT=61611;SECONDARY;SU=5;PE=5;SR=0;ALG=PROD;AF=0.0003761;NSAMP=11;MSQ=31.65;AC=11;AN=29246;NFAM=11
chr3	12754815	12755340	chrY	17324045	17324836	72646	949.66	-	-	BND	LOW	72646_1	N	[chrY:17324790[N	72646_2	N	[chr3:12755292[N	SVTYPE=BND;POS=12755292;STRANDS=--:4;IMPRECISE;CIPOS=-476,49;CIEND=-744,47;CIPOS95=-117,49;CIEND95=-159,47;MATEID=72646_2;EVENT=72646;SU=4;PE=4;SR=0;ALG=PROD;AF=0.000889;NSAMP=26;MSQ=12.57;AC=26;AN=29246;NFAM=26	SVTYPE=BND;POS=17324790;STRANDS=--:4;IMPRECISE;CIPOS=-744,47;CIEND=-476,49;CIPOS95=-159,47;CIEND95=-117,49;MATEID=72646_1;EVENT=72646;SECONDARY;SU=4;PE=4;SR=0;ALG=PROD;AF=0.000889;NSAMP=26;MSQ=12.57;AC=26;AN=29246;NFAM=26
chr3	12754912	12755211	chr12	113038142	113038824	62012	143.78	-	-	BND	LOW	62012_1	N	[chr12:113038796[N	62012_2	N	[chr3:12755183[N	SVTYPE=BND;POS=12755183;STRANDS=--:8;IMPRECISE;CIPOS=-270,29;CIEND=-653,29;CIPOS95=-48,29;CIEND95=-119,29;MATEID=62012_2;EVENT=62012;SU=8;PE=8;SR=0;ALG=PROD;AF=0.000171;NSAMP=5;MSQ=27.73;AC=5;AN=29246;NFAM=5	SVTYPE=BND;POS=113038796;STRANDS=--:8;IMPRECISE;CIPOS=-653,29;CIEND=-270,29;CIPOS95=-119,29;CIEND95=-48,29;MATEID=62012_1;EVENT=62012;SECONDARY;SU=8;PE=8;SR=0;ALG=PROD;AF=0.000171;NSAMP=5;MSQ=27.73;AC=5;AN=29246;NFAM=5
chr3	12754963	12755258	chr9	17554328	17554850	71172	218.1	-	+	BND	LOW	71172_1	N	]chr9:17554358]N	71172_2	N	N[chr3:12755230[	SVTYPE=BND;POS=12755230;STRANDS=-+:9;IMPRECISE;CIPOS=-266,29;CIEND=-30,492;CIPOS95=-40,29;CIEND95=-30,140;MATEID=71172_2;EVENT=71172;SU=9;PE=9;SR=0;ALG=PROD;AF=0.0004445;NSAMP=13;MSQ=13.04;AC=13;AN=29246;NFAM=13	SVTYPE=BND;POS=17554358;STRANDS=-+:9;IMPRECISE;CIPOS=-30,492;CIEND=-266,29;CIPOS95=-30,140;CIEND95=-40,29;MATEID=71172_1;EVENT=71172;SECONDARY;SU=9;PE=9;SR=0;ALG=PROD;AF=0.0004445;NSAMP=13;MSQ=13.04;AC=13;AN=29246;NFAM=13
chr3	12755052	12755560	chr12	40538775	40539379	61605	428.81	+	-	BND	LOW	61605_1	N	N[chr12:40539331[	61605_2	N	]chr3:12755102]N	SVTYPE=BND;POS=12755102;STRANDS=+-:7;IMPRECISE;CIPOS=-50,458;CIEND=-555,49;CIPOS95=-50,102;CIEND95=-175,49;MATEID=61605_2;EVENT=61605;SU=7;PE=7;SR=0;ALG=PROD;AF=0.0004103;NSAMP=12;MSQ=20.5;AC=12;AN=29246;NFAM=12	SVTYPE=BND;POS=40539331;STRANDS=+-:7;IMPRECISE;CIPOS=-555,49;CIEND=-50,458;CIPOS95=-175,49;CIEND95=-50,102;MATEID=61605_1;EVENT=61605;SECONDARY;SU=7;PE=7;SR=0;ALG=PROD;AF=0.0004103;NSAMP=12;MSQ=20.5;AC=12;AN=29246;NFAM=12
chr3	12755084	12755679	chrY	17324885	17325606	72647	2545.58	+	+	BND	LOW	72647_1	N	N]chrY:17324914]	72647_2	N	N]chr3:12755114]	SVTYPE=BND;POS=12755114;STRANDS=++:4;IMPRECISE;CIPOS=-30,565;CIEND=-29,692;CIPOS95=-30,159;CIEND95=-29,238;MATEID=72647_2;EVENT=72647;SU=4;PE=4;SR=0;ALG=PROD;AF=0.002393;NSAMP=70;MSQ=25.86;AC=70;AN=29246;NFAM=70	SVTYPE=BND;POS=17324914;STRANDS=++:4;IMPRECISE;CIPOS=-29,692;CIEND=-30,565;CIPOS95=-29,238;CIEND95=-30,159;MATEID=72647_1;EVENT=72647;SECONDARY;SU=4;PE=4;SR=0;ALG=PROD;AF=0.002393;NSAMP=70;MSQ=25.86;AC=70;AN=29246;NFAM=70
chr3	12755138	12755723	chr5	126699567	126700306	67935	73.75	+	-	BND	LOW	67935_1	N	N[chr5:126700278[	67935_2	N	]chr3:12755168]N	SVTYPE=BND;POS=12755168;STRANDS=+-:4;IMPRECISE;CIPOS=-30,555;CIEND=-710,29;CIPOS95=-30,161;CIEND95=-231,29;MATEID=67935_2;EVENT=67935;SU=4;PE=4;SR=0;ALG=PROD;AF=3.419e-05;NSAMP=1;MSQ=9.36;AC=1;AN=29246;NFAM=1	SVTYPE=BND;POS=126700278;STRANDS=+-:4;IMPRECISE;CIPOS=-710,29;CIEND=-30,555;CIPOS95=-231,29;CIEND95=-30,161;MATEID=67935_1;EVENT=67935;SECONDARY;SU=4;PE=4;SR=0;ALG=PROD;AF=3.419e-05;NSAMP=1;MSQ=9.36;AC=1;AN=29246;NFAM=1
chr3	12755183	12755458	chr12	113038942	113039367	62011	2031.6	+	+	BND	LOW	62011_1	N	N]chr12:113038962]	62011_2	N	N]chr3:12755215]	SVTYPE=BND;POS=12755215;STRANDS=++:64;IMPRECISE;CIPOS=-32,243;CIEND=-20,405;CIPOS95=-6,6;CIEND95=-20,59;MATEID=62011_2;EVENT=62011;SU=64;PE=64;SR=0;ALG=PROD;AF=0.001334;NSAMP=39;MSQ=44.57;AC=39;AN=29246;NFAM=39	SVTYPE=BND;POS=113038962;STRANDS=++:64;IMPRECISE;CIPOS=-20,405;CIEND=-32,243;CIPOS95=-20,59;CIEND95=-6,6;MATEID=62011_1;EVENT=62011;SECONDARY;SU=64;PE=64;SR=0;ALG=PROD;AF=0.001334;NSAMP=39;MSQ=44.57;AC=39;AN=29246;NFAM=39
chr3	12755261	12755840	chr12	93331136	93331575	61885	1098.2	+	+	BND	LOW	61885_1	N	N]chr12:93331166]	61885_2	N	N]chr3:12755291]	SVTYPE=BND;POS=12755291;STRANDS=++:12;IMPRECISE;CIPOS=-30,549;CIEND=-30,409;CIPOS95=-30,149;CIEND95=-30,84;MATEID=61885_2;EVENT=61885;SU=12;PE=12;SR=0;ALG=PROD;AF=0.001299;NSAMP=38;MSQ=18.97;AC=38;AN=29246;NFAM=38	SVTYPE=BND;POS=93331166;STRANDS=++:12;IMPRECISE;CIPOS=-30,409;CIEND=-30,549;CIPOS95=-30,84;CIEND95=-30,149;MATEID=61885_1;EVENT=61885;SECONDARY;SU=12;PE=12;SR=0;ALG=PROD;AF=0.001299;NSAMP=38;MSQ=18.97;AC=38;AN=29246;NFAM=38
chr3	12764225	12764229	chr3	135209430	135209435	582151	269.13	-	-	BND	PASS	582151_1	N	[chr3:135209435[N	582151_2	N	[chr3:12764229[N	SVTYPE=BND;POS=12764229;STRANDS=--:24;CIPOS=-3,1;CIEND=-4,1;CIPOS95=0,0;CIEND95=0,0;MATEID=582151_2;EVENT=582151;SU=24;PE=13;SR=11;ALG=PROD;AF=3.419e-05;NSAMP=1;MSQ=269.13;AC=1;AN=29246;NFAM=1	SVTYPE=BND;POS=135209435;STRANDS=--:24;CIPOS=-4,1;CIEND=-3,1;CIPOS95=0,0;CIEND95=0,0;MATEID=582151_1;EVENT=582151;SECONDARY;SU=24;PE=13;SR=11;ALG=PROD;AF=3.419e-05;NSAMP=1;MSQ=269.13;AC=1;AN=29246;NFAM=1
chr3	12764602	12764605	chr3	135209412	135209415	582152	608.23	+	+	BND	PASS	582152_1	N	N]chr3:135209414]	582152_2	N	N]chr3:12764604]	SVTYPE=BND;POS=12764604;STRANDS=++:33;CIPOS=-2,1;CIEND=-2,1;CIPOS95=0,0;CIEND95=0,0;MATEID=582152_2;EVENT=582152;SU=33;PE=19;SR=14;ALG=PROD;AF=3.419e-05;NSAMP=1;MSQ=608.23;AC=1;AN=29246;NFAM=1	SVTYPE=BND;POS=135209414;STRANDS=++:33;CIPOS=-2,1;CIEND=-2,1;CIPOS95=0,0;CIEND95=0,0;MATEID=582152_1;EVENT=582152;SECONDARY;SU=33;PE=19;SR=14;ALG=PROD;AF=3.419e-05;NSAMP=1;MSQ=608.23;AC=1;AN=29246;NFAM=1
chr3	12768557	12769005	chr6	114540857	114541404	69179	28.34	+	-	BND	LOW	69179_1	N	N[chr6:114541396[	69179_2	N	]chr3:12768567]N	SVTYPE=BND;POS=12768567;STRANDS=+-:6;IMPRECISE;CIPOS=-10,438;CIEND=-538,9;CIPOS95=-2,114;CIEND95=-180,1;MATEID=69179_2;EVENT=69179;SU=6;PE=6;SR=0;ALG=PROD;AF=3.419e-05;NSAMP=1;MSQ=26.68;AC=1;AN=29246;NFAM=1	SVTYPE=BND;POS=114541396;STRANDS=+-:6;IMPRECISE;CIPOS=-538,9;CIEND=-10,438;CIPOS95=-180,1;CIEND95=-2,114;MATEID=69179_1;EVENT=69179;SECONDARY;SU=6;PE=6;SR=0;ALG=PROD;AF=3.419e-05;NSAMP=1;MSQ=26.68;AC=1;AN=29246;NFAM=1
chr3	12768893	12768912	chr16	88076352	88076371	63905	271.26	-	+	BND	LOW	63905_1	N	]chr16:88076362]N	63905_2	N	N[chr3:12768904[	SVTYPE=BND;POS=12768904;STRANDS=-+:17;CIPOS=-10,9;CIEND=-10,9;CIPOS95=0,0;CIEND95=0,0;MATEID=63905_2;EVENT=63905;SU=17;PE=0;SR=17;ALG=PROD;AF=0.000171;NSAMP=5;MSQ=49.76;AC=5;AN=29246;NFAM=4	SVTYPE=BND;POS=88076362;STRANDS=-+:17;CIPOS=-10,9;CIEND=-10,9;CIPOS95=0,0;CIEND95=0,0;MATEID=63905_1;EVENT=63905;SECONDARY;SU=17;PE=0;SR=17;ALG=PROD;AF=0.000171;NSAMP=5;MSQ=49.76;AC=5;AN=29246;NFAM=4
chr3	12776939	12776998	chrX	7890364	7890419	71805	1542.85	+	+	BND	LOW	71805_1	N	N]chrX:7890390]	71805_2	N	N]chr3:12776969]	SVTYPE=BND;POS=12776969;STRANDS=++:6;IMPRECISE;CIPOS=-30,29;CIEND=-26,29;CIPOS95=-1,1;CIEND95=-1,1;MATEID=71805_2;EVENT=71805;SU=6;PE=3;SR=3;ALG=PROD;AF=0.002325;NSAMP=49;MSQ=21.54;AC=68;AN=29244;NFAM=48	SVTYPE=BND;POS=7890390;STRANDS=++:6;IMPRECISE;CIPOS=-26,29;CIEND=-30,29;CIPOS95=-1,1;CIEND95=-1,1;MATEID=71805_1;EVENT=71805;SECONDARY;SU=6;PE=3;SR=3;ALG=PROD;AF=0.002325;NSAMP=49;MSQ=21.54;AC=68;AN=29244;NFAM=48
chr3	12776959	12776978	chr3	194644404	194644419	582153	935783.0	+	+	BND	LOW	582153_1	N	N]chr3:194644410]	582153_2	N	N]chr3:12776969]	SVTYPE=BND;POS=12776969;STRANDS=++:6;IMPRECISE;CIPOS=-10,9;CIEND=-6,9;CIPOS95=-1,1;CIEND95=-1,1;MATEID=582153_2;EVENT=582153;SU=6;PE=4;SR=2;ALG=PROD;AF=0.2091;NSAMP=6060;MSQ=92.2;AC=6116;AN=29246;NFAM=5718	SVTYPE=BND;POS=194644410;STRANDS=++:6;IMPRECISE;CIPOS=-6,9;CIEND=-10,9;CIPOS95=-1,1;CIEND95=-1,1;MATEID=582153_1;EVENT=582153;SECONDARY;SU=6;PE=4;SR=2;ALG=PROD;AF=0.2091;NSAMP=6060;MSQ=92.2;AC=6116;AN=29246;NFAM=5718
chr3	12776966	12776972	chr15	85399556	85399561	63313	3892.12	+	+	BND	LOW	63313_1	N	N]chr15:85399558]	63313_2	N	N]chr3:12776969]	SVTYPE=BND;POS=12776969;STRANDS=++:356;CIPOS=-3,3;CIEND=-2,3;CIPOS95=0,0;CIEND95=0,0;MATEID=63313_2;EVENT=63313;SU=356;PE=148;SR=208;ALG=PROD;AF=0.002872;NSAMP=84;MSQ=40.02;AC=84;AN=29246;NFAM=83	SVTYPE=BND;POS=85399558;STRANDS=++:356;CIPOS=-2,3;CIEND=-3,3;CIPOS95=0,0;CIEND95=0,0;MATEID=63313_1;EVENT=63313;SECONDARY;SU=356;PE=148;SR=208;ALG=PROD;AF=0.002872;NSAMP=84;MSQ=40.02;AC=84;AN=29246;NFAM=83
chr3	12778462	12778687	chr3	12779157	12779555	311970	236.58	+	-	DEL	PASS	311970	N	<DEL>	.	.	.	SVTYPE=DEL;POS=12778472;SVLEN=-1074;END=12779546;STRANDS=+-:15;IMPRECISE;CIPOS=-10,215;CIEND=-389,9;CIPOS95=-2,49;CIEND95=-57,1;SU=15;PE=15;SR=0;ALG=PROD;AF=3.419e-05;NSAMP=1;MSQ=236.58;AC=1;AN=29246;NFAM=1	.
chr3	12792410	12792644	chrX	85253877	85254254	72256	2561.42	-	-	BND	LOW	72256_1	N	[chrX:85254245[N	72256_2	N	[chr3:12792619[N	SVTYPE=BND;POS=12792619;STRANDS=--:148;IMPRECISE;CIPOS=-208,26;CIEND=-367,10;CIPOS95=-6,6;CIEND95=-36,10;MATEID=72256_2;EVENT=72256;SU=148;PE=148;SR=0;ALG=PROD;AF=0.001949;NSAMP=57;MSQ=40.36;AC=57;AN=29246;NFAM=57	SVTYPE=BND;POS=85254245;STRANDS=--:148;IMPRECISE;CIPOS=-367,10;CIEND=-208,26;CIPOS95=-36,10;CIEND95=-6,6;MATEID=72256_1;EVENT=72256;SECONDARY;SU=148;PE=148;SR=0;ALG=PROD;AF=0.001949;NSAMP=57;MSQ=40.36;AC=57;AN=29246;NFAM=57
chr3	12794681	12794696	chr3	12882003	12882022	582154	185.97	-	-	BND	LOW	582154_1	N	[chr3:12882014[N	582154_2	N	[chr3:12794691[N	SVTYPE=BND;POS=12794691;STRANDS=--:5;CIPOS=-9,6;CIEND=-10,9;CIPOS95=0,0;CIEND95=0,0;MATEID=582154_2;EVENT=582154;SU=5;PE=1;SR=4;ALG=PROD;AF=0.0002735;NSAMP=8;MSQ=20.69;AC=8;AN=29246;NFAM=8	SVTYPE=BND;POS=12882014;STRANDS=--:5;CIPOS=-10,9;CIEND=-9,6;CIPOS95=0,0;CIEND95=0,0;MATEID=582154_1;EVENT=582154;SECONDARY;SU=5;PE=1;SR=4;ALG=PROD;AF=0.0002735;NSAMP=8;MSQ=20.69;AC=8;AN=29246;NFAM=8
chr3	12796805	12796822	chr3	12797118	12797135	311972	103.17	+	-	BND	LOW	311972_1	N	N[chr3:12797128[	311972_2	N	]chr3:12796814]N	SVTYPE=BND;POS=12796814;STRANDS=+-:4;CIPOS=-9,8;CIEND=-9,8;CIPOS95=0,0;CIEND95=0,0;MATEID=311972_2;EVENT=311972;SU=4;PE=0;SR=4;ALG=PROD;AF=0.000171;NSAMP=5;MSQ=12.52;RECLASSIFIED;AC=5;AN=29246;NFAM=5	SVTYPE=BND;POS=12797128;STRANDS=+-:4;CIPOS=-9,8;CIEND=-9,8;CIPOS95=0,0;CIEND95=0,0;MATEID=311972_1;EVENT=311972;SECONDARY;SU=4;PE=0;SR=4;ALG=PROD;AF=0.000171;NSAMP=5;MSQ=12.52;RECLASSIFIED;AC=5;AN=29246;NFAM=5
chr3	12820988	12821440	chr3	12823144	12823523	311973	56.73	+	-	DEL	PASS	311973	N	<DEL>	.	.	.	SVTYPE=DEL;POS=12820998;SVLEN=-2516;END=12823514;STRANDS=+-:5;IMPRECISE;CIPOS=-10,442;CIEND=-370,9;CIPOS95=0,147;CIEND95=-95,2;SU=5;PE=5;SR=0;ALG=PROD;AF=3.419e-05;NSAMP=1;MSQ=56.73;AC=1;AN=29246;NFAM=1	.
chr3	12821066	12821324	chr3	12824250	12824689	311974	221.61	+	-	DEL	PASS	311974	N	<DEL>	.	.	.	SVTYPE=DEL;POS=12821076;SVLEN=-3604;END=12824680;STRANDS=+-:12;IMPRECISE;CIPOS=-10,248;CIEND=-430,9;CIPOS95=-2,53;CIEND95=-79,2;SU=12;PE=12;SR=0;ALG=PROD;AF=3.419e-05;NSAMP=1;MSQ=221.61;AC=1;AN=29246;NFAM=1	.
chr3	12821677	12821696	chr3	12822302	12822318	311975	230.67	+	-	DEL	PASS	311975	N	<DEL>	.	.	.	SVTYPE=DEL;POS=12821687;SVLEN=-622;END=12822309;STRANDS=+-:13;CIPOS=-10,9;CIEND=-7,9;CIPOS95=0,0;CIEND95=0,0;SU=13;PE=8;SR=5;ALG=PROD;AF=3.42e-05;NSAMP=1;MSQ=230.63;AC=1;AN=29242;NFAM=1	.
chr3	12823657	12823675	chr14	34415967	34415986	62669	716.06	+	-	BND	LOW	62669_1	N	N[chr14:34415978[	62669_2	N	]chr3:12823666]N	SVTYPE=BND;POS=12823666;STRANDS=+-:60;CIPOS=-9,9;CIEND=-10,9;CIPOS95=0,0;CIEND95=0,0;MATEID=62669_2;EVENT=62669;SU=60;PE=37;SR=23;ALG=PROD;AF=6.839e-05;NSAMP=2;MSQ=188.77;AC=2;AN=29246;NFAM=2	SVTYPE=BND;POS=34415978;STRANDS=+-:60;CIPOS=-10,9;CIEND=-9,9;CIPOS95=0,0;CIEND95=0,0;MATEID=62669_1;EVENT=62669;SECONDARY;SU=60;PE=37;SR=23;ALG=PROD;AF=6.839e-05;NSAMP=2;MSQ=188.77;AC=2;AN=29246;NFAM=2
chr3	12825068	12825454	chr5	24370143	24370662	67423	144.22	+	-	BND	LOW	67423_1	N	N[chr5:24370636[	67423_2	N	]chr3:12825098]N	SVTYPE=BND;POS=12825098;STRANDS=+-:5;IMPRECISE;CIPOS=-30,356;CIEND=-492,27;CIPOS95=-30,98;CIEND95=-163,27;MATEID=67423_2;EVENT=67423;SU=5;PE=5;SR=0;ALG=PROD;AF=3.419e-05;NSAMP=1;MSQ=143.91;AC=1;AN=29246;NFAM=1	SVTYPE=BND;POS=24370636;STRANDS=+-:5;IMPRECISE;CIPOS=-492,27;CIEND=-30,356;CIPOS95=-163,27;CIEND95=-30,98;MATEID=67423_1;EVENT=67423;SECONDARY;SU=5;PE=5;SR=0;ALG=PROD;AF=3.419e-05;NSAMP=1;MSQ=143.91;AC=1;AN=29246;NFAM=1
chr3	12830063	12830080	chr3	12830115	12830132	311976	77.88	+	-	BND	LOW	311976_1	N	N[chr3:12830125[	311976_2	N	]chr3:12830072]N	SVTYPE=BND;POS=12830072;STRANDS=+-:4;CIPOS=-9,8;CIEND=-9,8;CIPOS95=0,0;CIEND95=0,0;MATEID=311976_2;EVENT=311976;SU=4;PE=0;SR=4;ALG=PROD;AF=3.419e-05;NSAMP=1;MSQ=77.84;RECLASSIFIED;AC=1;AN=29246;NFAM=1	SVTYPE=BND;POS=12830125;STRANDS=+-:4;CIPOS=-9,8;CIEND=-9,8;CIPOS95=0,0;CIEND95=0,0;MATEID=311976_1;EVENT=311976;SECONDARY;SU=4;PE=0;SR=4;ALG=PROD;AF=3.419e-05;NSAMP=1;MSQ=77.84;RECLASSIFIED;AC=1;AN=29246;NFAM=1
chr3	12837329	12837342	chr3	12837534	12837546	505491	13.99	-	+	BND	LOW	505491_1	N	]chr3:12837541]N	505491_2	N	N[chr3:12837338[	SVTYPE=BND;POS=12837338;STRANDS=-+:6;IMPRECISE;CIPOS=-8,5;CIEND=-7,5;CIPOS95=0,0;CIEND95=-1,0;MATEID=505491_2;EVENT=505491;SU=6;PE=1;SR=5;ALG=PROD;AF=3.419e-05;NSAMP=1;MSQ=4.99;RECLASSIFIED;AC=1;AN=29246;NFAM=1	SVTYPE=BND;POS=12837541;STRANDS=-+:6;IMPRECISE;CIPOS=-7,5;CIEND=-8,5;CIPOS95=-1,0;CIEND95=0,0;MATEID=505491_1;EVENT=505491;SECONDARY;SU=6;PE=1;SR=5;ALG=PROD;AF=3.419e-05;NSAMP=1;MSQ=4.99;RECLASSIFIED;AC=1;AN=29246;NFAM=1
chr3	12848398	12848697	chr3	12852599	12852913	311977	107.58	+	-	DEL	PASS	311977	N	<DEL>	.	.	.	SVTYPE=DEL;POS=12848408;SVLEN=-4496;END=12852904;STRANDS=+-:9;IMPRECISE;CIPOS=-10,289;CIEND=-305,9;CIPOS95=-2,76;CIEND95=-73,1;SU=9;PE=9;SR=0;ALG=PROD;AF=3.419e-05;NSAMP=1;MSQ=107.58;AC=1;AN=29246;NFAM=1	.
chr3	12848984	12849001	chr3	53141940	53141957	505492	196597.0	-	+	BND	LOW	505492_1	N	]chr3:53141949]N	505492_2	N	N[chr3:12848994[	SVTYPE=BND;POS=12848994;STRANDS=-+:24;CIPOS=-9,8;CIEND=-9,8;CIPOS95=0,0;CIEND95=0,0;MATEID=505492_2;EVENT=505492;SU=24;PE=2;SR=22;ALG=PROD;AF=0.1053;NSAMP=3080;MSQ=38.39;RECLASSIFIED;AC=3080;AN=29246;NFAM=2948	SVTYPE=BND;POS=53141949;STRANDS=-+:24;CIPOS=-9,8;CIEND=-9,8;CIPOS95=0,0;CIEND95=0,0;MATEID=505492_1;EVENT=505492;SECONDARY;SU=24;PE=2;SR=22;ALG=PROD;AF=0.1053;NSAMP=3080;MSQ=38.39;RECLASSIFIED;AC=3080;AN=29246;NFAM=2948
chr3	12858832	12859845	chr3	12861302	12862195	505493	5970.36	-	+	BND	LOW	505493_1	N	]chr3:12861567]N	505493_2	N	N[chr3:12859769[	SVTYPE=BND;POS=12859769;STRANDS=-+:1526;IMPRECISE;CIPOS=-936,77;CIEND=-265,628;CIPOS95=-147,77;CIEND95=-104,104;MATEID=505493_2;EVENT=505493;SU=1526;PE=1526;SR=0;ALG=SUM;AF=0.007659;NSAMP=224;MSQ=17.38;RETAINED;RECLASSIFIED;AC=224;AN=29246;NFAM=223	SVTYPE=BND;POS=12861567;STRANDS=-+:1526;IMPRECISE;CIPOS=-265,628;CIEND=-936,77;CIPOS95=-104,104;CIEND95=-147,77;MATEID=505493_1;EVENT=505493;SECONDARY;SU=1526;PE=1526;SR=0;ALG=SUM;AF=0.007659;NSAMP=224;MSQ=17.38;RETAINED;RECLASSIFIED;AC=224;AN=29246;NFAM=223
chr3	12859099	12859099	chr3	12861241	12861241	311979	142319.0	+	-	DEL	PASS	311979	N	<DEL>	.	.	.	SVTYPE=DEL;POS=12859099;SVLEN=-2142;END=12861241;STRANDS=+-:6257;CIPOS=0,0;CIEND=0,0;CIPOS95=0,0;CIEND95=0,0;SU=6257;PE=3485;SR=2772;ALG=PROD;AF=0.008446;NSAMP=242;MSQ=467.76;AC=247;AN=29246;NFAM=233	.
chr3	12859879	12860795	chr3	12860936	12861869	311980	25836.8	+	-	BND	LOW	311980_1	N	N[chr3:12861604[	311980_2	N	]chr3:12859994]N	SVTYPE=BND;POS=12859994;STRANDS=+-:3395;IMPRECISE;CIPOS=-115,801;CIEND=-667,266;CIPOS95=-112,112;CIEND95=-114,114;MATEID=311980_2;EVENT=311980;SU=3395;PE=3395;SR=0;ALG=SUM;AF=0.01761;NSAMP=515;MSQ=37.51;RETAINED;RECLASSIFIED;AC=515;AN=29246;NFAM=513	SVTYPE=BND;POS=12861604;STRANDS=+-:3395;IMPRECISE;CIPOS=-667,266;CIEND=-115,801;CIPOS95=-114,114;CIEND95=-112,112;MATEID=311980_1;EVENT=311980;SECONDARY;SU=3395;PE=3395;SR=0;ALG=SUM;AF=0.01761;NSAMP=515;MSQ=37.51;RETAINED;RECLASSIFIED;AC=515;AN=29246;NFAM=513
chr3	12862510	12862511	chr3	12873110	12873110	311983	51676.0	+	-	DEL	PASS	311983	N	<DEL>	.	.	.	SVTYPE=DEL;POS=12862511;SVLEN=-10599;END=12873110;STRANDS=+-:2163;CIPOS=-1,0;CIEND=0,0;CIPOS95=0,0;CIEND95=0,0;SU=2163;PE=1298;SR=865;ALG=PROD;AF=0.001299;NSAMP=38;MSQ=613.33;AC=38;AN=29246;NFAM=35	.
chr3	12863278	12863296	chr3	179687667	179687682	505495	12134.7	-	+	BND	LOW	505495_1	N	]chr3:179687674]N	505495_2	N	N[chr3:12863289[	SVTYPE=BND;POS=12863289;STRANDS=-+:4;IMPRECISE;CIPOS=-10,8;CIEND=-7,8;CIPOS95=-1,0;CIEND95=-1,3;MATEID=505495_2;EVENT=505495;SU=4;PE=0;SR=4;ALG=PROD;AF=0.02281;NSAMP=660;MSQ=11.37;RECLASSIFIED;AC=667;AN=29246;NFAM=655	SVTYPE=BND;POS=179687674;STRANDS=-+:4;IMPRECISE;CIPOS=-7,8;CIEND=-10,8;CIPOS95=-1,3;CIEND95=-1,0;MATEID=505495_1;EVENT=505495;SECONDARY;SU=4;PE=0;SR=4;ALG=PROD;AF=0.02281;NSAMP=660;MSQ=11.37;RECLASSIFIED;AC=667;AN=29246;NFAM=655
chr3	12867060	12867346	chr3	12874595	12875047	311984	113.84	+	-	DEL	PASS	311984	N	<DEL>	.	.	.	SVTYPE=DEL;POS=12867070;SVLEN=-7968;END=12875038;STRANDS=+-:7;IMPRECISE;CIPOS=-10,276;CIEND=-443,9;CIPOS95=-2,67;CIEND95=-82,2;SU=7;PE=7;SR=0;ALG=PROD;AF=3.419e-05;NSAMP=1;MSQ=113.84;AC=1;AN=29246;NFAM=1	.
chr3	12867486	12867505	chr3	12974457	12974465	505496	120.59	-	+	DUP	PASS	505496	N	<DUP>	.	.	.	SVTYPE=DUP;POS=12867496;SVLEN=106965;END=12974461;STRANDS=-+:14;CIPOS=-10,9;CIEND=-4,4;CIPOS95=0,0;CIEND95=0,0;SU=14;PE=8;SR=6;ALG=PROD;AF=3.419e-05;NSAMP=1;MSQ=119.38;AC=1;AN=29246;NFAM=1	.
chr3	12868279	12868922	chr3	12876043	12876316	505497	29.56	-	+	BND	LOW	505497_1	N	]chr3:12876053]N	505497_2	N	N[chr3:12868914[	SVTYPE=BND;POS=12868914;STRANDS=-+:7;IMPRECISE;CIPOS=-634,9;CIEND=-10,263;CIPOS95=-124,2;CIEND95=-3,72;MATEID=505497_2;EVENT=505497;SU=7;PE=7;SR=0;ALG=PROD;AF=3.419e-05;NSAMP=1;MSQ=29.56;RECLASSIFIED;AC=1;AN=29246;NFAM=1	SVTYPE=BND;POS=12876053;STRANDS=-+:7;IMPRECISE;CIPOS=-10,263;CIEND=-634,9;CIPOS95=-3,72;CIEND95=-124,2;MATEID=505497_1;EVENT=505497;SECONDARY;SU=7;PE=7;SR=0;ALG=PROD;AF=3.419e-05;NSAMP=1;MSQ=29.56;RECLASSIFIED;AC=1;AN=29246;NFAM=1
chr3	12868787	12869759	chr3	12875529	12876239	311985	716.07	+	-	DEL	PASS	311985	N	<DEL>	.	.	.	SVTYPE=DEL;POS=12868847;SVLEN=-7007;END=12875854;STRANDS=+-:44;IMPRECISE;CIPOS=-60,912;CIEND=-325,385;CIPOS95=-60,394;CIEND95=-325,344;SU=44;PE=44;SR=0;ALG=SUM;AF=0.000171;NSAMP=5;MSQ=143.21;AC=5;AN=29246;NFAM=5	.
chr3	12877800	12877811	chrX	5773512	5773523	71789	1082.37	+	+	BND	LOW	71789_1	N	N]chrX:5773518]	71789_2	N	N]chr3:12877806]	SVTYPE=BND;POS=12877806;STRANDS=++:89;CIPOS=-6,5;CIEND=-6,5;CIPOS95=0,0;CIEND95=0,0;MATEID=71789_2;EVENT=71789;SU=89;PE=0;SR=89;ALG=PROD;AF=0.0009232;NSAMP=27;MSQ=21.6;AC=27;AN=29246;NFAM=27	SVTYPE=BND;POS=5773518;STRANDS=++:89;CIPOS=-6,5;CIEND=-6,5;CIPOS95=0,0;CIEND95=0,0;MATEID=71789_1;EVENT=71789;SECONDARY;SU=89;PE=0;SR=89;ALG=PROD;AF=0.0009232;NSAMP=27;MSQ=21.6;AC=27;AN=29246;NFAM=27
chr3	12892496	12892513	chr3	12892590	12892607	311989	17340.3	+	-	BND	LOW	311989_1	N	N[chr3:12892600[	311989_2	N	]chr3:12892505]N	SVTYPE=BND;POS=12892505;STRANDS=+-:4;CIPOS=-9,8;CIEND=-9,8;CIPOS95=0,0;CIEND95=0,0;MATEID=311989_2;EVENT=311989;SU=4;PE=0;SR=4;ALG=PROD;AF=0.01758;NSAMP=514;MSQ=17.34;RECLASSIFIED;AC=514;AN=29244;NFAM=513	SVTYPE=BND;POS=12892600;STRANDS=+-:4;CIPOS=-9,8;CIEND=-9,8;CIPOS95=0,0;CIEND95=0,0;MATEID=311989_1;EVENT=311989;SECONDARY;SU=4;PE=0;SR=4;ALG=PROD;AF=0.01758;NSAMP=514;MSQ=17.34;RECLASSIFIED;AC=514;AN=29244;NFAM=513
chr3	12892498	12892515	chr3	12892923	12892940	311990	32810.8	+	-	BND	LOW	311990_1	N	N[chr3:12892933[	311990_2	N	]chr3:12892507]N	SVTYPE=BND;POS=12892507;STRANDS=+-:4;CIPOS=-9,8;CIEND=-9,8;CIPOS95=0,0;CIEND95=0,0;MATEID=311990_2;EVENT=311990;SU=4;PE=0;SR=4;ALG=PROD;AF=0.03276;NSAMP=958;MSQ=18.27;RETAINED;RECLASSIFIED;AC=958;AN=29246;NFAM=946	SVTYPE=BND;POS=12892933;STRANDS=+-:4;CIPOS=-9,8;CIEND=-9,8;CIPOS95=0,0;CIEND95=0,0;MATEID=311990_1;EVENT=311990;SECONDARY;SU=4;PE=0;SR=4;ALG=PROD;AF=0.03276;NSAMP=958;MSQ=18.27;RETAINED;RECLASSIFIED;AC=958;AN=29246;NFAM=946
chr3	12892788	12892804	chr3	12893084	12893100	311994	1981.68	+	-	BND	LOW	311994_1	N	N[chr3:12893094[	311994_2	N	]chr3:12892796]N	SVTYPE=BND;POS=12892796;STRANDS=+-:50;CIPOS=-8,8;CIEND=-9,7;CIPOS95=0,0;CIEND95=0,0;MATEID=311994_2;EVENT=311994;SU=50;PE=0;SR=50;ALG=PROD;AF=0.001675;NSAMP=49;MSQ=16.43;RECLASSIFIED;AC=49;AN=29246;NFAM=49	SVTYPE=BND;POS=12893094;STRANDS=+-:50;CIPOS=-9,7;CIEND=-8,8;CIPOS95=0,0;CIEND95=0,0;MATEID=311994_1;EVENT=311994;SECONDARY;SU=50;PE=0;SR=50;ALG=PROD;AF=0.001675;NSAMP=49;MSQ=16.43;RECLASSIFIED;AC=49;AN=29246;NFAM=49
chr3	12922990	12923040	chr3	12923353	12923412	311995	1649.74	+	-	BND	LOW	311995_1	N	N[chr3:12923384[	311995_2	N	]chr3:12923016]N	SVTYPE=BND;POS=12923016;STRANDS=+-:36;CIPOS=-26,24;CIEND=-30,29;CIPOS95=0,0;CIEND95=0,0;MATEID=311995_2;EVENT=311995;SU=36;PE=10;SR=26;ALG=PROD;AF=0.0004103;NSAMP=12;MSQ=121.27;RECLASSIFIED;AC=12;AN=29246;NFAM=12	SVTYPE=BND;POS=12923384;STRANDS=+-:36;CIPOS=-30,29;CIEND=-26,24;CIPOS95=0,0;CIEND95=0,0;MATEID=311995_1;EVENT=311995;SECONDARY;SU=36;PE=10;SR=26;ALG=PROD;AF=0.0004103;NSAMP=12;MSQ=121.27;RECLASSIFIED;AC=12;AN=29246;NFAM=12
chr3	12927886	12927893	chr3	12927998	12928005	311996	212.79	+	-	DEL	PASS	311996	N	<DEL>	.	.	.	SVTYPE=DEL;POS=12927890;SVLEN=-112;END=12928002;STRANDS=+-:9;CIPOS=-4,3;CIEND=-4,3;CIPOS95=0,0;CIEND95=0,0;SU=9;PE=0;SR=9;ALG=PROD;AF=3.419e-05;NSAMP=1;MSQ=212.72;AC=1;AN=29246;NFAM=1	.
chr3	12944092	12944097	chr3	12944557	12944575	311997	619.19	+	-	DEL	PASS	311997	N	<DEL>	.	.	.	SVTYPE=DEL;POS=12944095;SVLEN=-472;END=12944567;STRANDS=+-:23;CIPOS=-3,2;CIEND=-10,8;CIPOS95=0,0;CIEND95=0,0;SU=23;PE=13;SR=10;ALG=PROD;AF=3.419e-05;NSAMP=1;MSQ=617.57;AC=1;AN=29246;NFAM=1	.
chr3	12950552	12950680	chr12	122812614	122812650	62074	262505.0	-	-	BND	LOW	62074_1	N	[chr12:122812647[N	62074_2	N	[chr3:12950675[N	SVTYPE=BND;POS=12950675;STRANDS=--:8562;IMPRECISE;CIPOS=-122,6;CIEND=-32,4;CIPOS95=-4,4;CIEND95=0,0;MATEID=62074_2;EVENT=62074;SU=8562;PE=8562;SR=0;AF=0.132;NSAMP=3860;MSQ=41.42;AC=3860;AN=29246;NFAM=3701	SVTYPE=BND;POS=122812647;STRANDS=--:8562;IMPRECISE;CIPOS=-32,4;CIEND=-122,6;CIPOS95=0,0;CIEND95=-4,4;MATEID=62074_1;EVENT=62074;SECONDARY;SU=8562;PE=8562;SR=0;AF=0.132;NSAMP=3860;MSQ=41.42;AC=3860;AN=29246;NFAM=3701
chr3	12950839	12951142	chr12	122812637	122812722	62075	34343.4	+	+	BND	LOW	62075_1	N	N]chr12:122812647]	62075_2	N	N]chr3:12950844]	SVTYPE=BND;POS=12950844;STRANDS=++:448;IMPRECISE;CIPOS=-5,298;CIEND=-10,75;CIPOS95=-5,16;CIEND95=-1,1;MATEID=62075_2;EVENT=62075;SU=448;PE=448;SR=0;ALG=PROD;AF=0.03248;NSAMP=950;MSQ=28.08;AC=950;AN=29246;NFAM=947	SVTYPE=BND;POS=122812647;STRANDS=++:448;IMPRECISE;CIPOS=-10,75;CIEND=-5,298;CIPOS95=-1,1;CIEND95=-5,16;MATEID=62075_1;EVENT=62075;SECONDARY;SU=448;PE=448;SR=0;ALG=PROD;AF=0.03248;NSAMP=950;MSQ=28.08;AC=950;AN=29246;NFAM=947
chr3	12960525	12960533	chr3	12986945	12986964	505500	238.92	-	+	DUP	PASS	505500	N	<DUP>	.	.	.	SVTYPE=DUP;POS=12960531;SVLEN=26424;END=12986955;STRANDS=-+:24;CIPOS=-6,2;CIEND=-10,9;CIPOS95=0,0;CIEND95=0,0;SU=24;PE=19;SR=5;ALG=PROD;AF=3.419e-05;NSAMP=1;MSQ=237.45;AC=1;AN=29246;NFAM=1	.
chr3	12978541	12978558	chr11	75222175	75222192	60695	86.68	+	+	BND	LOW	60695_1	N	N]chr11:75222184]	60695_2	N	N]chr3:12978550]	SVTYPE=BND;POS=12978550;STRANDS=++:4;CIPOS=-9,8;CIEND=-9,8;CIPOS95=0,0;CIEND95=0,0;MATEID=60695_2;EVENT=60695;SU=4;PE=0;SR=4;ALG=PROD;AF=0.0001026;NSAMP=3;MSQ=23.78;AC=3;AN=29246;NFAM=3	SVTYPE=BND;POS=75222184;STRANDS=++:4;CIPOS=-9,8;CIEND=-9,8;CIPOS95=0,0;CIEND95=0,0;MATEID=60695_1;EVENT=60695;SECONDARY;SU=4;PE=0;SR=4;ALG=PROD;AF=0.0001026;NSAMP=3;MSQ=23.78;AC=3;AN=29246;NFAM=3
chr3	12990431	12990478	chr3	12991067	12991112	311998	854.27	+	-	DEL	PASS	311998	N	<DEL>	.	.	.	SVTYPE=DEL;POS=12990455;SVLEN=-636;END=12991091;STRANDS=+-:35;CIPOS=-24,23;CIEND=-24,21;CIPOS95=0,0;CIEND95=0,0;SU=35;PE=19;SR=16;ALG=PROD;AF=6.839e-05;NSAMP=2;MSQ=427.13;AC=2;AN=29246;NFAM=2	.
chr3	12993881	12993938	chr3	12994205	12994262	311999	94.46	+	-	BND	LOW	311999_1	N	N[chr3:12994235[	311999_2	N	]chr3:12993910]N	SVTYPE=BND;POS=12993910;STRANDS=+-:9;CIPOS=-29,28;CIEND=-29,28;CIPOS95=0,0;CIEND95=0,0;MATEID=311999_2;EVENT=311999;SU=9;PE=0;SR=9;ALG=PROD;AF=0.0002735;NSAMP=8;MSQ=6.66;RECLASSIFIED;AC=8;AN=29246;NFAM=8	SVTYPE=BND;POS=12994235;STRANDS=+-:9;CIPOS=-29,28;CIEND=-29,28;CIPOS95=0,0;CIEND95=0,0;MATEID=311999_1;EVENT=311999;SECONDARY;SU=9;PE=0;SR=9;ALG=PROD;AF=0.0002735;NSAMP=8;MSQ=6.66;RECLASSIFIED;AC=8;AN=29246;NFAM=8
chr3	12998990	12998990	chr3	13008225	13008225	505501	33220.2	-	+	DUP	PASS	505501	N	<DUP>	.	.	.	SVTYPE=DUP;POS=12998990;SVLEN=9235;END=13008225;STRANDS=-+:3097;CIPOS=0,0;CIEND=0,0;CIPOS95=0,0;CIEND95=0,0;SU=3097;PE=1742;SR=1355;ALG=PROD;AF=0.002428;NSAMP=60;MSQ=288.32;AC=71;AN=29246;NFAM=54	.
chr3	13011489	13011505	chr3	13011749	13011752	312000	410.57	+	-	BND	LOW	312000_1	N	N[chr3:13011752[	312000_2	N	]chr3:13011499]N	SVTYPE=BND;POS=13011499;STRANDS=+-:18;CIPOS=-10,6;CIEND=-2,1;CIPOS95=0,0;CIEND95=0,0;MATEID=312000_2;EVENT=312000;SU=18;PE=0;SR=18;ALG=PROD;AF=0.0001026;NSAMP=3;MSQ=136.47;RECLASSIFIED;AC=3;AN=29246;NFAM=3	SVTYPE=BND;POS=13011752;STRANDS=+-:18;CIPOS=-2,1;CIEND=-10,6;CIPOS95=0,0;CIEND95=0,0;MATEID=312000_1;EVENT=312000;SECONDARY;SU=18;PE=0;SR=18;ALG=PROD;AF=0.0001026;NSAMP=3;MSQ=136.47;RECLASSIFIED;AC=3;AN=29246;NFAM=3
chr3	13031650	13031653	chr3	13031715	13031719	312001	9315.29	+	-	BND	LOW	312001_1	N	N[chr3:13031718[	312001_2	N	]chr3:13031652]N	SVTYPE=BND;POS=13031652;STRANDS=+-:346;CIPOS=-2,1;CIEND=-2,2;CIPOS95=0,0;CIEND95=0,0;MATEID=312001_2;EVENT=312001;SU=346;PE=2;SR=344;ALG=PROD;AF=0.001504;NSAMP=44;MSQ=191.13;RECLASSIFIED;AC=44;AN=29246;NFAM=42	SVTYPE=BND;POS=13031718;STRANDS=+-:346;CIPOS=-2,2;CIEND=-2,1;CIPOS95=0,0;CIEND95=0,0;MATEID=312001_1;EVENT=312001;SECONDARY;SU=346;PE=2;SR=344;ALG=PROD;AF=0.001504;NSAMP=44;MSQ=191.13;RECLASSIFIED;AC=44;AN=29246;NFAM=42
chr3	13038184	13038653	chr10	54306539	54307067	60243	72.4	+	-	BND	LOW	60243_1	N	N[chr10:54307039[	60243_2	N	]chr3:13038214]N	SVTYPE=BND;POS=13038214;STRANDS=+-:4;IMPRECISE;CIPOS=-30,439;CIEND=-499,29;CIPOS95=-30,124;CIEND95=-144,29;MATEID=60243_2;EVENT=60243;SU=4;PE=4;SR=0;ALG=PROD;AF=6.839e-05;NSAMP=2;MSQ=21.38;AC=2;AN=29246;NFAM=2	SVTYPE=BND;POS=54307039;STRANDS=+-:4;IMPRECISE;CIPOS=-499,29;CIEND=-30,439;CIPOS95=-144,29;CIEND95=-30,124;MATEID=60243_1;EVENT=60243;SECONDARY;SU=4;PE=4;SR=0;ALG=PROD;AF=6.839e-05;NSAMP=2;MSQ=21.38;AC=2;AN=29246;NFAM=2
chr3	13038190	13038209	chr16	26167441	26167460	63620	222.61	+	+	BND	LOW	63620_1	N	N]chr16:26167451]	63620_2	N	N]chr3:13038200]	SVTYPE=BND;POS=13038200;STRANDS=++:33;CIPOS=-10,9;CIEND=-10,9;CIPOS95=0,0;CIEND95=0,0;MATEID=63620_2;EVENT=63620;SU=33;PE=0;SR=33;ALG=PROD;AF=0.0001368;NSAMP=4;MSQ=21.69;AC=4;AN=29246;NFAM=4	SVTYPE=BND;POS=26167451;STRANDS=++:33;CIPOS=-10,9;CIEND=-10,9;CIPOS95=0,0;CIEND95=0,0;MATEID=63620_1;EVENT=63620;SECONDARY;SU=33;PE=0;SR=33;ALG=PROD;AF=0.0001368;NSAMP=4;MSQ=21.69;AC=4;AN=29246;NFAM=4
chr3	13061480	13061497	chr3	13061825	13061842	312003	224.51	+	-	BND	LOW	312003_1	N	N[chr3:13061835[	312003_2	N	]chr3:13061489]N	SVTYPE=BND;POS=13061489;STRANDS=+-:4;CIPOS=-9,8;CIEND=-9,8;CIPOS95=0,0;CIEND95=0,0;MATEID=312003_2;EVENT=312003;SU=4;PE=0;SR=4;ALG=PROD;AF=0.0003077;NSAMP=9;MSQ=19.5;RECLASSIFIED;AC=9;AN=29246;NFAM=9	SVTYPE=BND;POS=13061835;STRANDS=+-:4;CIPOS=-9,8;CIEND=-9,8;CIPOS95=0,0;CIEND95=0,0;MATEID=312003_1;EVENT=312003;SECONDARY;SU=4;PE=0;SR=4;ALG=PROD;AF=0.0003077;NSAMP=9;MSQ=19.5;RECLASSIFIED;AC=9;AN=29246;NFAM=9
chr3	13073359	13073378	chr3	13073473	13073492	312004	335.82	+	-	DEL	PASS	312004	N	<DEL>	.	.	.	SVTYPE=DEL;POS=13073369;SVLEN=-114;END=13073483;STRANDS=+-:13;CIPOS=-10,9;CIEND=-10,9;CIPOS95=0,0;CIEND95=0,0;SU=13;PE=0;SR=13;ALG=PROD;AF=3.419e-05;NSAMP=1;MSQ=335.64;AC=1;AN=29246;NFAM=1	.
chr3	13073635	13073638	chr3	13075089	13075091	312005	914.26	+	-	DEL	PASS	312005	N	<DEL>	.	.	.	SVTYPE=DEL;POS=13073637;SVLEN=-1454;END=13075091;STRANDS=+-:37;CIPOS=-2,1;CIEND=-2,0;CIPOS95=0,0;CIEND95=0,0;SU=37;PE=19;SR=18;ALG=PROD;AF=3.419e-05;NSAMP=1;MSQ=914.26;AC=1;AN=29246;NFAM=1	.
chr3	13074007	13074050	chr3	13076211	13076253	312006	1423.48	+	-	DEL	PASS	312006	N	<DEL>	.	.	.	SVTYPE=DEL;POS=13074029;SVLEN=-2204;END=13076233;STRANDS=+-:65;CIPOS=-22,21;CIEND=-22,20;CIPOS95=0,0;CIEND95=0,0;SU=65;PE=43;SR=22;ALG=PROD;AF=6.839e-05;NSAMP=2;MSQ=711.74;AC=2;AN=29246;NFAM=1	.
chr3	13099942	13099942	chr3	13101082	13101082	312009	2.674e+06	+	-	DEL	PASS	312009	N	<DEL>	.	.	.	SVTYPE=DEL;POS=13099942;SVLEN=-1140;END=13101082;STRANDS=+-:115167;CIPOS=0,0;CIEND=0,0;CIPOS95=0,0;CIEND95=0,0;SU=115167;PE=62514;SR=52653;ALG=PROD;AF=0.1129;NSAMP=3100;MSQ=578.9;MEDGQR=4.61;Q10GQR=4.29;AC=3301;AN=29246;NFAM=2952	.
chr3	13110775	13110826	chr3	13111614	13111656	312010	1031.11	+	-	DEL	PASS	312010	N	<DEL>	.	.	.	SVTYPE=DEL;POS=13110800;SVLEN=-836;END=13111636;STRANDS=+-:44;CIPOS=-25,26;CIEND=-22,20;CIPOS95=0,0;CIEND95=0,0;SU=44;PE=26;SR=18;ALG=PROD;AF=6.839e-05;NSAMP=2;MSQ=515.56;AC=2;AN=29246;NFAM=1	.
chr3	13120811	13120822	chr3	13120897	13120908	312011	143.85	+	-	BND	LOW	312011_1	N	N[chr3:13120904[	312011_2	N	]chr3:13120817]N	SVTYPE=BND;POS=13120817;STRANDS=+-:6;CIPOS=-6,5;CIEND=-6,5;CIPOS95=0,0;CIEND95=0,0;MATEID=312011_2;EVENT=312011;SU=6;PE=0;SR=6;ALG=PROD;AF=3.419e-05;NSAMP=1;MSQ=143.77;RECLASSIFIED;AC=1;AN=29246;NFAM=1	SVTYPE=BND;POS=13120904;STRANDS=+-:6;CIPOS=-6,5;CIEND=-6,5;CIPOS95=0,0;CIEND95=0,0;MATEID=312011_1;EVENT=312011;SECONDARY;SU=6;PE=0;SR=6;ALG=PROD;AF=3.419e-05;NSAMP=1;MSQ=143.77;RECLASSIFIED;AC=1;AN=29246;NFAM=1
chr3	13134759	13135136	chr11	118329817	118330237	61261	65.97	+	-	BND	LOW	61261_1	N	N[chr11:118330209[	61261_2	N	]chr3:13134788]N	SVTYPE=BND;POS=13134788;STRANDS=+-:4;IMPRECISE;CIPOS=-29,348;CIEND=-391,29;CIPOS95=-29,109;CIEND95=-102,29;MATEID=61261_2;EVENT=61261;SU=4;PE=4;SR=0;ALG=PROD;AF=3.419e-05;NSAMP=1;MSQ=47.84;AC=1;AN=29246;NFAM=1	SVTYPE=BND;POS=118330209;STRANDS=+-:4;IMPRECISE;CIPOS=-391,29;CIEND=-29,348;CIPOS95=-102,29;CIEND95=-29,109;MATEID=61261_1;EVENT=61261;SECONDARY;SU=4;PE=4;SR=0;ALG=PROD;AF=3.419e-05;NSAMP=1;MSQ=47.84;AC=1;AN=29246;NFAM=1
chr3	13140729	13140748	chr3	13153678	13153689	312012	3147.02	+	-	DEL	PASS	312012	N	<DEL>	.	.	.	SVTYPE=DEL;POS=13140739;SVLEN=-12944;END=13153683;STRANDS=+-:136;CIPOS=-10,9;CIEND=-5,6;CIPOS95=0,0;CIEND95=0,0;SU=136;PE=81;SR=55;ALG=PROD;AF=0.0001026;NSAMP=3;MSQ=762.3;AC=3;AN=29246;NFAM=2	.
chr3	13154430	13154489	chr5	92113907	92113945	67783	219853.0	-	-	BND	LOW	67783_1	N	[chr5:92113938[N	67783_2	N	[chr3:13154461[N	SVTYPE=BND;POS=13154461;STRANDS=--:16;IMPRECISE;CIPOS=-30,29;CIEND=-30,8;CIPOS95=0,0;CIEND95=-1,1;MATEID=67783_2;EVENT=67783;SU=16;PE=12;SR=4;ALG=PROD;AF=0.1397;NSAMP=3576;MSQ=36.82;AC=4086;AN=29246;NFAM=3480	SVTYPE=BND;POS=92113938;STRANDS=--:16;IMPRECISE;CIPOS=-30,8;CIEND=-30,29;CIPOS95=-1,1;CIEND95=0,0;MATEID=67783_1;EVENT=67783;SECONDARY;SU=16;PE=12;SR=4;ALG=PROD;AF=0.1397;NSAMP=3576;MSQ=36.82;AC=4086;AN=29246;NFAM=3480
chr3	13154446	13154505	chr11	62951880	62951935	60677	1019.46	+	+	BND	LOW	60677_1	N	N]chr11:62951906]	60677_2	N	N]chr3:13154476]	SVTYPE=BND;POS=13154476;STRANDS=++:17;IMPRECISE;CIPOS=-30,29;CIEND=-26,29;CIPOS95=0,0;CIEND95=-1,1;MATEID=60677_2;EVENT=60677;SU=17;PE=13;SR=4;ALG=PROD;AF=0.001026;NSAMP=30;MSQ=26.14;AC=30;AN=29246;NFAM=30	SVTYPE=BND;POS=62951906;STRANDS=++:17;IMPRECISE;CIPOS=-26,29;CIEND=-30,29;CIPOS95=-1,1;CIEND95=0,0;MATEID=60677_1;EVENT=60677;SECONDARY;SU=17;PE=13;SR=4;ALG=PROD;AF=0.001026;NSAMP=30;MSQ=26.14;AC=30;AN=29246;NFAM=30
chr3	13154450	13154469	chr11	62951807	62951825	61001	226766.0	-	-	BND	LOW	61001_1	N	[chr11:62951818[N	61001_2	N	[chr3:13154461[N	SVTYPE=BND;POS=13154461;STRANDS=--:32;CIPOS=-10,9;CIEND=-10,8;CIPOS95=0,0;CIEND95=0,0;MATEID=61001_2;EVENT=61001;SU=32;PE=14;SR=18;ALG=PROD;AF=0.1387;NSAMP=3776;MSQ=35.73;AC=4056;AN=29246;NFAM=3634	SVTYPE=BND;POS=62951818;STRANDS=--:32;CIPOS=-10,8;CIEND=-10,9;CIPOS95=0,0;CIEND95=0,0;MATEID=61001_1;EVENT=61001;SECONDARY;SU=32;PE=14;SR=18;ALG=PROD;AF=0.1387;NSAMP=3776;MSQ=35.73;AC=4056;AN=29246;NFAM=3634
chr3	13154450	13154507	chr5	84595081	84595138	67733	23378.0	+	+	BND	LOW	67733_1	N	N]chr5:84595110]	67733_2	N	N]chr3:13154479]	SVTYPE=BND;POS=13154479;STRANDS=++:8;CIPOS=-29,28;CIEND=-29,28;CIPOS95=0,0;CIEND95=0,0;MATEID=67733_2;EVENT=67733;SU=8;PE=0;SR=8;ALG=PROD;AF=0.01713;NSAMP=500;MSQ=27.69;AC=501;AN=29246;NFAM=490	SVTYPE=BND;POS=84595110;STRANDS=++:8;CIPOS=-29,28;CIEND=-29,28;CIPOS95=0,0;CIEND95=0,0;MATEID=67733_1;EVENT=67733;SECONDARY;SU=8;PE=0;SR=8;ALG=PROD;AF=0.01713;NSAMP=500;MSQ=27.69;AC=501;AN=29246;NFAM=490
chr3	13154466	13154485	chr10	45784242	45784260	60219	1974.83	+	-	BND	LOW	60219_1	N	N[chr10:45784253[	60219_2	N	]chr3:13154476]N	SVTYPE=BND;POS=13154476;STRANDS=+-:4;IMPRECISE;CIPOS=-10,9;CIEND=-10,8;CIPOS95=-3,3;CIEND95=-3,0;MATEID=60219_2;EVENT=60219;SU=4;PE=3;SR=1;ALG=PROD;AF=0.002393;NSAMP=69;MSQ=18.03;AC=70;AN=29246;NFAM=69	SVTYPE=BND;POS=45784253;STRANDS=+-:4;IMPRECISE;CIPOS=-10,8;CIEND=-10,9;CIPOS95=-3,0;CIEND95=-3,3;MATEID=60219_1;EVENT=60219;SECONDARY;SU=4;PE=3;SR=1;ALG=PROD;AF=0.002393;NSAMP=69;MSQ=18.03;AC=70;AN=29246;NFAM=69
chr3	13155255	13155297	chr3	13177381	13177440	505504	771.79	-	+	DUP	PASS	505504	N	<DUP>	.	.	.	SVTYPE=DUP;POS=13155277;SVLEN=22134;END=13177411;STRANDS=-+:70;CIPOS=-22,20;CIEND=-30,29;CIPOS95=0,0;CIEND95=0,0;SU=70;PE=39;SR=31;ALG=PROD;AF=0.0002052;NSAMP=3;MSQ=257.15;AC=6;AN=29246;NFAM=1	.
chr3	13161106	13161165	chr3	13163660	13163706	312014	539.28	+	-	DEL	PASS	312014	N	<DEL>	.	.	.	SVTYPE=DEL;POS=13161136;SVLEN=-2548;END=13163684;STRANDS=+-:30;CIPOS=-30,29;CIEND=-24,22;CIPOS95=0,0;CIEND95=0,0;SU=30;PE=13;SR=17;ALG=PROD;AF=6.839e-05;NSAMP=2;MSQ=269.64;AC=2;AN=29246;NFAM=2	.
chr3	13173554	13173671	chr3	13173762	13173781	582155	48.97	+	+	INV	LOW	582155	N	<INV>	.	.	.	SVTYPE=INV;POS=13173613;SVLEN=153;END=13173766;STRANDS=++:1,--:3;IMPRECISE;CIPOS=-59,58;CIEND=-4,15;CIPOS95=-47,47;CIEND95=-4,7;SU=4;PE=4;SR=0;ALG=PROD;AF=3.419e-05;NSAMP=1;MSQ=44.83;AC=1;AN=29246;NFAM=1	.
chr3	13180621	13180800	chr6	122163859	122164288	69221	13856.8	-	-	BND	LOW	69221_1	N	[chr6:122164274[N	69221_2	N	[chr3:13180790[N	SVTYPE=BND;POS=13180790;STRANDS=--:173;IMPRECISE;CIPOS=-168,11;CIEND=-414,15;CIPOS95=-3,3;CIEND95=-35,15;MATEID=69221_2;EVENT=69221;SU=173;PE=173;SR=0;ALG=PROD;AF=0.01087;NSAMP=318;MSQ=38.88;AC=318;AN=29246;NFAM=317	SVTYPE=BND;POS=122164274;STRANDS=--:173;IMPRECISE;CIPOS=-414,15;CIEND=-168,11;CIPOS95=-35,15;CIEND95=-3,3;MATEID=69221_1;EVENT=69221;SECONDARY;SU=173;PE=173;SR=0;ALG=PROD;AF=0.01087;NSAMP=318;MSQ=38.88;AC=318;AN=29246;NFAM=317
chr3	13180639	13181014	chr6	122164442	122164944	69222	3863.86	+	+	BND	LOW	69222_1	N	N]chr6:122164472]	69222_2	N	N]chr3:13180669]	SVTYPE=BND;POS=13180669;STRANDS=++:23;IMPRECISE;CIPOS=-30,345;CIEND=-30,472;CIPOS95=-30,36;CIEND95=-30,78;MATEID=69222_2;EVENT=69222;SU=23;PE=23;SR=0;ALG=PROD;AF=0.003795;NSAMP=111;MSQ=30.93;AC=111;AN=29246;NFAM=111	SVTYPE=BND;POS=122164472;STRANDS=++:23;IMPRECISE;CIPOS=-30,472;CIEND=-30,345;CIPOS95=-30,78;CIEND95=-30,36;MATEID=69222_1;EVENT=69222;SECONDARY;SU=23;PE=23;SR=0;ALG=PROD;AF=0.003795;NSAMP=111;MSQ=30.93;AC=111;AN=29246;NFAM=111
chr3	13183374	13183431	chr19	32490875	32490932	64982	5577.21	-	+	BND	LOW	64982_1	N	]chr19:32490904]N	64982_2	N	N[chr3:13183404[	SVTYPE=BND;POS=13183404;STRANDS=-+:9;CIPOS=-29,28;CIEND=-29,28;CIPOS95=0,0;CIEND95=0,0;MATEID=64982_2;EVENT=64982;SU=9;PE=0;SR=9;ALG=PROD;AF=0.005813;NSAMP=170;MSQ=29.98;AC=170;AN=29246;NFAM=169	SVTYPE=BND;POS=32490904;STRANDS=-+:9;CIPOS=-29,28;CIEND=-29,28;CIPOS95=0,0;CIEND95=0,0;MATEID=64982_1;EVENT=64982;SECONDARY;SU=9;PE=0;SR=9;ALG=PROD;AF=0.005813;NSAMP=170;MSQ=29.98;AC=170;AN=29246;NFAM=169
chr3	13190542	13190551	chr3	13192524	13192543	312016	500.59	+	-	DEL	PASS	312016	N	<DEL>	.	.	.	SVTYPE=DEL;POS=13190546;SVLEN=-1988;END=13192534;STRANDS=+-:19;CIPOS=-4,5;CIEND=-10,9;CIPOS95=0,0;CIEND95=0,0;SU=19;PE=13;SR=6;ALG=PROD;AF=3.419e-05;NSAMP=1;MSQ=500.59;AC=1;AN=29246;NFAM=1	.
chr3	13190548	13190559	chr3	13190601	13190612	312015	2766.34	+	-	BND	LOW	312015_1	N	N[chr3:13190608[	312015_2	N	]chr3:13190554]N	SVTYPE=BND;POS=13190554;STRANDS=+-:58;CIPOS=-6,5;CIEND=-6,5;CIPOS95=0,0;CIEND95=0,0;MATEID=312015_2;EVENT=312015;SU=58;PE=0;SR=58;ALG=PROD;AF=0.0003419;NSAMP=10;MSQ=176.8;RECLASSIFIED;AC=10;AN=29246;NFAM=10	SVTYPE=BND;POS=13190608;STRANDS=+-:58;CIPOS=-6,5;CIEND=-6,5;CIPOS95=0,0;CIEND95=0,0;MATEID=312015_1;EVENT=312015;SECONDARY;SU=58;PE=0;SR=58;ALG=PROD;AF=0.0003419;NSAMP=10;MSQ=176.8;RECLASSIFIED;AC=10;AN=29246;NFAM=10
chr3	13194358	13194372	chr3	13198483	13198485	312017	521.37	+	-	DEL	PASS	312017	N	<DEL>	.	.	.	SVTYPE=DEL;POS=13194363;SVLEN=-4122;END=13198485;STRANDS=+-:25;CIPOS=-5,9;CIEND=-2,0;CIPOS95=0,0;CIEND95=0,0;SU=25;PE=11;SR=14;ALG=PROD;AF=3.419e-05;NSAMP=1;MSQ=521.37;AC=1;AN=29246;NFAM=1	.
chr3	13200012	13200050	chr18	78238500	78238559	64736	279.95	+	+	BND	LOW	64736_1	N	N]chr18:78238530]	64736_2	N	N]chr3:13200021]	SVTYPE=BND;POS=13200021;STRANDS=++:45;IMPRECISE;CIPOS=-9,29;CIEND=-30,29;CIPOS95=-1,1;CIEND95=-1,1;MATEID=64736_2;EVENT=64736;SU=45;PE=43;SR=2;ALG=PROD;AF=0.0003077;NSAMP=9;MSQ=27.19;AC=9;AN=29246;NFAM=9	SVTYPE=BND;POS=78238530;STRANDS=++:45;IMPRECISE;CIPOS=-30,29;CIEND=-9,29;CIPOS95=-1,1;CIEND95=-1,1;MATEID=64736_1;EVENT=64736;SECONDARY;SU=45;PE=43;SR=2;ALG=PROD;AF=0.0003077;NSAMP=9;MSQ=27.19;AC=9;AN=29246;NFAM=9
chr3	13200037	13200088	chr3	13200240	13200282	312020	11.64	+	-	BND	LOW	312020_1	N	N[chr3:13200263[	312020_2	N	]chr3:13200059]N	SVTYPE=BND;POS=13200059;STRANDS=+-:9;IMPRECISE;CIPOS=-22,29;CIEND=-22,20;CIPOS95=-3,3;CIEND95=-2,2;MATEID=312020_2;EVENT=312020;SU=9;PE=0;SR=9;ALG=PROD;AF=3.419e-05;NSAMP=1;MSQ=4.6;RETAINED;RECLASSIFIED;AC=1;AN=29246;NFAM=1	SVTYPE=BND;POS=13200263;STRANDS=+-:9;IMPRECISE;CIPOS=-22,20;CIEND=-22,29;CIPOS95=-2,2;CIEND95=-3,3;MATEID=312020_1;EVENT=312020;SECONDARY;SU=9;PE=0;SR=9;ALG=PROD;AF=3.419e-05;NSAMP=1;MSQ=4.6;RETAINED;RECLASSIFIED;AC=1;AN=29246;NFAM=1
chr3	13201175	13201222	chr3	13201425	13201442	312021	1602.08	+	-	DEL	PASS	312021	N	<DEL>	.	.	.	SVTYPE=DEL;POS=13201199;SVLEN=-234;END=13201433;STRANDS=+-:56;CIPOS=-24,23;CIEND=-8,9;CIPOS95=0,0;CIEND95=0,0;SU=56;PE=1;SR=55;ALG=PROD;AF=0.0001368;NSAMP=4;MSQ=206.4;AC=4;AN=29246;NFAM=4	.
chr3	13205536	13205553	chr3	13205934	13205951	312023	929.87	+	-	BND	LOW	312023_1	N	N[chr3:13205944[	312023_2	N	]chr3:13205546]N	SVTYPE=BND;POS=13205546;STRANDS=+-:20;CIPOS=-10,7;CIEND=-9,8;CIPOS95=0,0;CIEND95=0,0;MATEID=312023_2;EVENT=312023;SU=20;PE=0;SR=20;ALG=PROD;AF=0.0005813;NSAMP=17;MSQ=19.56;RECLASSIFIED;AC=17;AN=29246;NFAM=17	SVTYPE=BND;POS=13205944;STRANDS=+-:20;CIPOS=-9,8;CIEND=-10,7;CIPOS95=0,0;CIEND95=0,0;MATEID=312023_1;EVENT=312023;SECONDARY;SU=20;PE=0;SR=20;ALG=PROD;AF=0.0005813;NSAMP=17;MSQ=19.56;RECLASSIFIED;AC=17;AN=29246;NFAM=17
chr3	13205537	13205585	chr3	13205770	13205823	312022	159.33	+	-	BND	LOW	312022_1	N	N[chr3:13205799[	312022_2	N	]chr3:13205560]N	SVTYPE=BND;POS=13205560;STRANDS=+-:10;CIPOS=-23,25;CIEND=-28,25;CIPOS95=0,0;CIEND95=0,0;MATEID=312022_2;EVENT=312022;SU=10;PE=0;SR=10;ALG=PROD;AF=0.0002735;NSAMP=8;MSQ=14.06;RECLASSIFIED;AC=8;AN=29246;NFAM=8	SVTYPE=BND;POS=13205799;STRANDS=+-:10;CIPOS=-28,25;CIEND=-23,25;CIPOS95=0,0;CIEND95=0,0;MATEID=312022_1;EVENT=312022;SECONDARY;SU=10;PE=0;SR=10;ALG=PROD;AF=0.0002735;NSAMP=8;MSQ=14.06;RECLASSIFIED;AC=8;AN=29246;NFAM=8
chr3	13227620	13227668	chr3	13229444	13229493	312024	584.31	+	-	DEL	PASS	312024	N	<DEL>	.	.	.	SVTYPE=DEL;POS=13227645;SVLEN=-1825;END=13229470;STRANDS=+-:27;CIPOS=-25,23;CIEND=-26,23;CIPOS95=0,0;CIEND95=0,0;SU=27;PE=14;SR=13;ALG=PROD;AF=6.839e-05;NSAMP=2;MSQ=292.15;AC=2;AN=29246;NFAM=2	.
chr3	13234211	13234230	chr3	13234296	13234315	312026	90.49	+	-	BND	LOW	312026_1	N	N[chr3:13234307[	312026_2	N	]chr3:13234221]N	SVTYPE=BND;POS=13234221;STRANDS=+-:8;CIPOS=-10,9;CIEND=-10,9;CIPOS95=0,0;CIEND95=0,0;MATEID=312026_2;EVENT=312026;SU=8;PE=0;SR=8;ALG=PROD;AF=3.419e-05;NSAMP=1;MSQ=89.67;RECLASSIFIED;AC=1;AN=29246;NFAM=1	SVTYPE=BND;POS=13234307;STRANDS=+-:8;CIPOS=-10,9;CIEND=-10,9;CIPOS95=0,0;CIEND95=0,0;MATEID=312026_1;EVENT=312026;SECONDARY;SU=8;PE=0;SR=8;ALG=PROD;AF=3.419e-05;NSAMP=1;MSQ=89.67;RECLASSIFIED;AC=1;AN=29246;NFAM=1
chr3	13244192	13244210	chr3	13244309	13244327	312027	245.79	+	-	MEI	PASS	312027	N	<DEL:ME:SINE|Alu|AluSx3>	.	.	.	SVTYPE=MEI;POS=13244202;SVLEN=-116;END=13244318;STRANDS=+-:9;CIPOS=-10,8;CIEND=-9,9;CIPOS95=0,0;CIEND95=0,0;SU=9;PE=0;SR=9;ALG=PROD;AF=3.419e-05;NSAMP=1;MSQ=245.79;AC=1;AN=29246;NFAM=1	.
chr3	13250390	13250409	chr3	13281109	13281128	505505	152.56	-	+	DUP	PASS	505505	N	<DUP>	.	.	.	SVTYPE=DUP;POS=13250400;SVLEN=30719;END=13281119;STRANDS=-+:12;IMPRECISE;CIPOS=-10,9;CIEND=-10,9;CIPOS95=-1,1;CIEND95=-1,1;SU=12;PE=9;SR=3;ALG=PROD;AF=3.419e-05;NSAMP=1;MSQ=150.88;AC=1;AN=29246;NFAM=1	.
chr3	13256860	13256879	chr3	13256973	13256992	312028	1222.37	+	-	DEL	PASS	312028	N	<DEL>	.	.	.	SVTYPE=DEL;POS=13256870;SVLEN=-113;END=13256983;STRANDS=+-:45;CIPOS=-10,9;CIEND=-10,9;CIPOS95=0,0;CIEND95=0,0;SU=45;PE=0;SR=45;ALG=PROD;AF=0.0001368;NSAMP=3;MSQ=265.45;AC=4;AN=29246;NFAM=3	.
chr3	13259158	13259161	chr3	13259499	13259502	312029	9081.23	+	-	BND	PASS	312029_1	N	N[chr3:13259502[	312029_2	N	]chr3:13259160]N	SVTYPE=BND;POS=13259160;STRANDS=+-:205;CIPOS=-2,1;CIEND=-2,1;CIPOS95=0,0;CIEND95=0,0;MATEID=312029_2;EVENT=312029;SU=205;PE=43;SR=162;ALG=PROD;AF=0.0004445;NSAMP=13;MSQ=162.2;RECLASSIFIED;AC=13;AN=29246;NFAM=13	SVTYPE=BND;POS=13259502;STRANDS=+-:205;CIPOS=-2,1;CIEND=-2,1;CIPOS95=0,0;CIEND95=0,0;MATEID=312029_1;EVENT=312029;SECONDARY;SU=205;PE=43;SR=162;ALG=PROD;AF=0.0004445;NSAMP=13;MSQ=162.2;RECLASSIFIED;AC=13;AN=29246;NFAM=13
chr3	13268018	13268021	chr3	13268073	13268079	582158	269.73	+	+	INV	LOW	582158	N	<INV>	.	.	.	SVTYPE=INV;POS=13268018;SVLEN=59;END=13268077;STRANDS=++:9,--:1;CIPOS=0,3;CIEND=-4,2;CIPOS95=0,0;CIEND95=0,0;SU=10;PE=0;SR=10;ALG=PROD;AF=0.0002735;NSAMP=8;MSQ=27.3;AC=8;AN=29246;NFAM=8	.
chr3	13282690	13282706	chr3	13283119	13283132	312030	498.82	+	-	BND	LOW	312030_1	N	N[chr3:13283124[	312030_2	N	]chr3:13282697]N	SVTYPE=BND;POS=13282697;STRANDS=+-:4;IMPRECISE;CIPOS=-7,9;CIEND=-4,9;CIPOS95=0,1;CIEND95=0,1;MATEID=312030_2;EVENT=312030;SU=4;PE=0;SR=4;ALG=PROD;AF=3.423e-05;NSAMP=1;MSQ=4.73;RECLASSIFIED;AC=1;AN=29212;NFAM=1	SVTYPE=BND;POS=13283124;STRANDS=+-:4;IMPRECISE;CIPOS=-4,9;CIEND=-7,9;CIPOS95=0,1;CIEND95=0,1;MATEID=312030_1;EVENT=312030;SECONDARY;SU=4;PE=0;SR=4;ALG=PROD;AF=3.423e-05;NSAMP=1;MSQ=4.73;RECLASSIFIED;AC=1;AN=29212;NFAM=1
chr3	13292700	13292755	chr3	13292976	13293033	312032	34.34	+	-	BND	LOW	312032_1	N	N[chr3:13293006[	312032_2	N	]chr3:13292727]N	SVTYPE=BND;POS=13292727;STRANDS=+-:9;CIPOS=-27,28;CIEND=-29,28;CIPOS95=0,0;CIEND95=0,0;MATEID=312032_2;EVENT=312032;SU=9;PE=0;SR=9;ALG=PROD;AF=3.419e-05;NSAMP=1;MSQ=20.82;RECLASSIFIED;AC=1;AN=29246;NFAM=1	SVTYPE=BND;POS=13293006;STRANDS=+-:9;CIPOS=-29,28;CIEND=-27,28;CIPOS95=0,0;CIEND95=0,0;MATEID=312032_1;EVENT=312032;SECONDARY;SU=9;PE=0;SR=9;ALG=PROD;AF=3.419e-05;NSAMP=1;MSQ=20.82;RECLASSIFIED;AC=1;AN=29246;NFAM=1
chr3	13292861	13292878	chr3	13293148	13293165	312033	64.32	+	-	BND	LOW	312033_1	N	N[chr3:13293158[	312033_2	N	]chr3:13292870]N	SVTYPE=BND;POS=13292870;STRANDS=+-:4;CIPOS=-9,8;CIEND=-9,8;CIPOS95=0,0;CIEND95=0,0;MATEID=312033_2;EVENT=312033;SU=4;PE=0;SR=4;ALG=PROD;AF=0.0001026;NSAMP=3;MSQ=10.36;RECLASSIFIED;AC=3;AN=29246;NFAM=3	SVTYPE=BND;POS=13293158;STRANDS=+-:4;CIPOS=-9,8;CIEND=-9,8;CIPOS95=0,0;CIEND95=0,0;MATEID=312033_1;EVENT=312033;SECONDARY;SU=4;PE=0;SR=4;ALG=PROD;AF=0.0001026;NSAMP=3;MSQ=10.36;RECLASSIFIED;AC=3;AN=29246;NFAM=3
chr3	13299658	13299677	chr3	13300421	13300439	312034	119.79	+	-	DEL	PASS	312034	N	<DEL>	.	.	.	SVTYPE=DEL;POS=13299668;SVLEN=-763;END=13300431;STRANDS=+-:7;IMPRECISE;CIPOS=-10,9;CIEND=-10,8;CIPOS95=-1,1;CIEND95=-1,0;SU=7;PE=5;SR=2;ALG=PROD;AF=3.419e-05;NSAMP=1;MSQ=119.79;AC=1;AN=29246;NFAM=1	.
chr3	13327166	13327173	chr3	13332456	13332465	505506	160.56	-	+	DUP	PASS	505506	N	<DUP>	.	.	.	SVTYPE=DUP;POS=13327171;SVLEN=5290;END=13332461;STRANDS=-+:16;CIPOS=-5,2;CIEND=-5,4;CIPOS95=0,0;CIEND95=0,0;SU=16;PE=10;SR=6;ALG=PROD;AF=3.419e-05;NSAMP=1;MSQ=160.25;AC=1;AN=29246;NFAM=1	.
chr3	13345496	13345505	chr3	13346547	13346554	312035	332.57	+	-	DEL	PASS	312035	N	<DEL>	.	.	.	SVTYPE=DEL;POS=13345501;SVLEN=-1051;END=13346552;STRANDS=+-:17;CIPOS=-5,4;CIEND=-5,2;CIPOS95=0,0;CIEND95=0,0;SU=17;PE=10;SR=7;ALG=PROD;AF=3.419e-05;NSAMP=1;MSQ=332.57;AC=1;AN=29246;NFAM=1	.
chr3	13348793	13348909	chr3	129333362	129333406	505507	116612.0	-	+	BND	LOW	505507_1	N	]chr3:129333366]N	505507_2	N	N[chr3:13348908[	SVTYPE=BND;POS=13348908;STRANDS=-+:6983;IMPRECISE;CIPOS=-114,2;CIEND=-4,40;CIPOS95=-5,2;CIEND95=0,0;MATEID=505507_2;EVENT=505507;SU=6983;PE=6983;SR=0;AF=0.05396;NSAMP=1576;MSQ=53.76;RECLASSIFIED;AC=1578;AN=29246;NFAM=1539	SVTYPE=BND;POS=129333366;STRANDS=-+:6983;IMPRECISE;CIPOS=-4,40;CIEND=-114,2;CIPOS95=0,0;CIEND95=-5,2;MATEID=505507_1;EVENT=505507;SECONDARY;SU=6983;PE=6983;SR=0;AF=0.05396;NSAMP=1576;MSQ=53.76;RECLASSIFIED;AC=1578;AN=29246;NFAM=1539
chr3	13349050	13349050	chr3	129333362	129333362	312036	2.64988e+06	+	-	BND	PASS	312036_1	N	N[chr3:129333363[	312036_2	N	]chr3:13349050]N	SVTYPE=BND;POS=13349050;STRANDS=+-:133069;CIPOS=0,0;CIEND=0,0;CIPOS95=0,0;CIEND95=0,0;MATEID=312036_2;EVENT=312036;SU=133069;PE=69277;SR=63792;AF=0.1904;NSAMP=5569;MSQ=338.45;RECLASSIFIED;AC=5569;AN=29246;NFAM=5307	SVTYPE=BND;POS=129333363;STRANDS=+-:133069;CIPOS=0,0;CIEND=0,0;CIPOS95=0,0;CIEND95=0,0;MATEID=312036_1;EVENT=312036;SECONDARY;SU=133069;PE=69277;SR=63792;AF=0.1904;NSAMP=5569;MSQ=338.45;RECLASSIFIED;AC=5569;AN=29246;NFAM=5307
chr3	13378057	13378074	chr3	13378216	13378233	312037	76.74	+	-	BND	LOW	312037_1	N	N[chr3:13378226[	312037_2	N	]chr3:13378066]N	SVTYPE=BND;POS=13378066;STRANDS=+-:4;CIPOS=-9,8;CIEND=-9,8;CIPOS95=0,0;CIEND95=0,0;MATEID=312037_2;EVENT=312037;SU=4;PE=0;SR=4;ALG=PROD;AF=0.0001026;NSAMP=3;MSQ=23.17;RECLASSIFIED;AC=3;AN=29246;NFAM=3	SVTYPE=BND;POS=13378226;STRANDS=+-:4;CIPOS=-9,8;CIEND=-9,8;CIPOS95=0,0;CIEND95=0,0;MATEID=312037_1;EVENT=312037;SECONDARY;SU=4;PE=0;SR=4;ALG=PROD;AF=0.0001026;NSAMP=3;MSQ=23.17;RECLASSIFIED;AC=3;AN=29246;NFAM=3
chr3	13386859	13386878	chr3	13386934	13386943	582159	186.47	+	+	INV	LOW	582159	N	<INV>	.	.	.	SVTYPE=INV;POS=13386869;SVLEN=65;END=13386934;STRANDS=++:1,--:3;IMPRECISE;CIPOS=-10,9;CIEND=0,9;CIPOS95=-3,3;CIEND95=0,3;SU=4;PE=3;SR=1;ALG=PROD;AF=0.0003419;NSAMP=10;MSQ=14.36;AC=10;AN=29246;NFAM=10	.
chr3	13391365	13391365	chr3	13391739	13391739	312038	20371.8	+	-	BND	LOW	312038_1	N	N[chr3:13391740[	312038_2	N	]chr3:13391365]N	SVTYPE=BND;POS=13391365;STRANDS=+-:2598;CIPOS=0,0;CIEND=0,0;CIPOS95=0,0;CIEND95=0,0;MATEID=312038_2;EVENT=312038;SU=2598;PE=0;SR=2598;ALG=PROD;AF=0.005334;NSAMP=156;MSQ=31.38;RECLASSIFIED;AC=156;AN=29246;NFAM=154	SVTYPE=BND;POS=13391740;STRANDS=+-:2598;CIPOS=0,0;CIEND=0,0;CIPOS95=0,0;CIEND95=0,0;MATEID=312038_1;EVENT=312038;SECONDARY;SU=2598;PE=0;SR=2598;ALG=PROD;AF=0.005334;NSAMP=156;MSQ=31.38;RECLASSIFIED;AC=156;AN=29246;NFAM=154
chr3	13401271	13401288	chr3	23982960	23982977	582160	12335.0	+	+	BND	LOW	582160_1	N	N]chr3:23982970]	582160_2	N	N]chr3:13401280]	SVTYPE=BND;POS=13401280;STRANDS=++:4;IMPRECISE;CIPOS=-9,8;CIEND=-10,7;CIPOS95=0,0;CIEND95=-1,0;MATEID=582160_2;EVENT=582160;SU=4;PE=0;SR=4;ALG=PROD;AF=0.01238;NSAMP=362;MSQ=21.19;AC=362;AN=29246;NFAM=361	SVTYPE=BND;POS=23982970;STRANDS=++:4;IMPRECISE;CIPOS=-10,7;CIEND=-9,8;CIPOS95=-1,0;CIEND95=0,0;MATEID=582160_1;EVENT=582160;SECONDARY;SU=4;PE=0;SR=4;ALG=PROD;AF=0.01238;NSAMP=362;MSQ=21.19;AC=362;AN=29246;NFAM=361
chr3	13409959	13409972	chr3	13410275	13410288	312040	139.93	+	-	BND	LOW	312040_1	N	N[chr3:13410284[	312040_2	N	]chr3:13409964]N	SVTYPE=BND;POS=13409964;STRANDS=+-:38;CIPOS=-5,8;CIEND=-8,5;CIPOS95=0,0;CIEND95=0,0;MATEID=312040_2;EVENT=312040;SU=38;PE=0;SR=38;ALG=PROD;AF=0.0001026;NSAMP=3;MSQ=7.86;RECLASSIFIED;AC=3;AN=29246;NFAM=3	SVTYPE=BND;POS=13410284;STRANDS=+-:38;CIPOS=-8,5;CIEND=-5,8;CIPOS95=0,0;CIEND95=0,0;MATEID=312040_1;EVENT=312040;SECONDARY;SU=38;PE=0;SR=38;ALG=PROD;AF=0.0001026;NSAMP=3;MSQ=7.86;RECLASSIFIED;AC=3;AN=29246;NFAM=3
chr3	13411704	13412392	chr3	20300734	20301417	582161	1179.26	-	-	BND	LOW	582161_1	N	[chr3:20301384[N	582161_2	N	[chr3:13412364[N	SVTYPE=BND;POS=13412364;STRANDS=--:13;IMPRECISE;CIPOS=-659,29;CIEND=-649,34;CIPOS95=-220,29;CIEND95=-185,34;MATEID=582161_2;EVENT=582161;SU=13;PE=13;SR=0;ALG=SUM;AF=0.001402;NSAMP=41;MSQ=23.37;AC=41;AN=29246;NFAM=41	SVTYPE=BND;POS=20301384;STRANDS=--:13;IMPRECISE;CIPOS=-649,34;CIEND=-659,29;CIPOS95=-185,34;CIEND95=-220,29;MATEID=582161_1;EVENT=582161;SECONDARY;SU=13;PE=13;SR=0;ALG=SUM;AF=0.001402;NSAMP=41;MSQ=23.37;AC=41;AN=29246;NFAM=41
chr3	13412236	13412470	chr3	20301479	20301860	582162	1468.98	+	+	BND	LOW	582162_1	N	N]chr3:20301489]	582162_2	N	N]chr3:13412246]	SVTYPE=BND;POS=13412246;STRANDS=++:4;IMPRECISE;CIPOS=-10,224;CIEND=-10,371;CIPOS95=-3,47;CIEND95=-2,99;MATEID=582162_2;EVENT=582162;SU=4;PE=4;SR=0;ALG=PROD;AF=0.002906;NSAMP=78;MSQ=16.45;AC=85;AN=29246;NFAM=78	SVTYPE=BND;POS=20301489;STRANDS=++:4;IMPRECISE;CIPOS=-10,371;CIEND=-10,224;CIPOS95=-2,99;CIEND95=-3,47;MATEID=582162_1;EVENT=582162;SECONDARY;SU=4;PE=4;SR=0;ALG=PROD;AF=0.002906;NSAMP=78;MSQ=16.45;AC=85;AN=29246;NFAM=78
chr3	13418532	13418549	chr5	17163994	17164011	67380	204.41	-	-	BND	LOW	67380_1	N	[chr5:17164004[N	67380_2	N	[chr3:13418542[N	SVTYPE=BND;POS=13418542;STRANDS=--:4;CIPOS=-9,8;CIEND=-9,8;CIPOS95=0,0;CIEND95=0,0;MATEID=67380_2;EVENT=67380;SU=4;PE=0;SR=4;ALG=PROD;AF=0.0003419;NSAMP=10;MSQ=14.61;AC=10;AN=29246;NFAM=10	SVTYPE=BND;POS=17164004;STRANDS=--:4;CIPOS=-9,8;CIEND=-9,8;CIPOS95=0,0;CIEND95=0,0;MATEID=67380_1;EVENT=67380;SECONDARY;SU=4;PE=0;SR=4;ALG=PROD;AF=0.0003419;NSAMP=10;MSQ=14.61;AC=10;AN=29246;NFAM=10
chr3	13429568	13429627	chr3	13431738	13431791	312041	413.48	+	-	DEL	PASS	312041	N	<DEL>	.	.	.	SVTYPE=DEL;POS=13429598;SVLEN=-2169;END=13431767;STRANDS=+-:21;CIPOS=-30,29;CIEND=-29,24;CIPOS95=0,0;CIEND95=0,0;SU=21;PE=15;SR=6;ALG=PROD;AF=6.839e-05;NSAMP=2;MSQ=206.74;AC=2;AN=29246;NFAM=2	.
chr3	13429595	13429614	chr9	88238656	88238675	71453	481.66	-	+	BND	LOW	71453_1	N	]chr9:88238666]N	71453_2	N	N[chr3:13429606[	SVTYPE=BND;POS=13429606;STRANDS=-+:5;CIPOS=-10,9;CIEND=-10,9;CIPOS95=0,0;CIEND95=0,0;MATEID=71453_2;EVENT=71453;SU=5;PE=0;SR=5;ALG=PROD;AF=0.0005813;NSAMP=17;MSQ=25.09;AC=17;AN=29246;NFAM=17	SVTYPE=BND;POS=88238666;STRANDS=-+:5;CIPOS=-10,9;CIEND=-10,9;CIPOS95=0,0;CIEND95=0,0;MATEID=71453_1;EVENT=71453;SECONDARY;SU=5;PE=0;SR=5;ALG=PROD;AF=0.0005813;NSAMP=17;MSQ=25.09;AC=17;AN=29246;NFAM=17
chr3	13431069	13431283	chr3	13437705	13438081	312042	365.58	+	-	DEL	PASS	312042	N	<DEL>	.	.	.	SVTYPE=DEL;POS=13431079;SVLEN=-6993;END=13438072;STRANDS=+-:17;IMPRECISE;CIPOS=-10,204;CIEND=-367,9;CIPOS95=-2,52;CIEND95=-55,1;SU=17;PE=17;SR=0;ALG=PROD;AF=3.419e-05;NSAMP=1;MSQ=365.58;AC=1;AN=29246;NFAM=1	.
chr3	13431218	13431224	chr3	13431304	13431320	582163	51241.3	+	+	INV	LOW	582163	N	<INV>	.	.	.	SVTYPE=INV;POS=13431224;SVLEN=88;END=13431312;STRANDS=++:5,--:1;IMPRECISE;CIPOS=-6,0;CIEND=-8,8;CIPOS95=-6,0;CIEND95=0,0;SU=6;PE=2;SR=4;ALG=PROD;AF=0.05399;NSAMP=1111;MSQ=25.99;AC=1579;AN=29246;NFAM=1093	.
chr3	13431378	13431867	chr7	4636466	4636754	69558	338.79	-	-	BND	LOW	69558_1	N	[chr7:4636746[N	69558_2	N	[chr3:13431862[N	SVTYPE=BND;POS=13431862;STRANDS=--:4;IMPRECISE;CIPOS=-483,6;CIEND=-279,9;CIPOS95=-134,0;CIEND95=-75,2;MATEID=69558_2;EVENT=69558;SU=4;PE=4;SR=0;ALG=PROD;AF=0.0004103;NSAMP=12;MSQ=17.68;AC=12;AN=29246;NFAM=12	SVTYPE=BND;POS=4636746;STRANDS=--:4;IMPRECISE;CIPOS=-279,9;CIEND=-483,6;CIPOS95=-75,2;CIEND95=-134,0;MATEID=69558_1;EVENT=69558;SECONDARY;SU=4;PE=4;SR=0;ALG=PROD;AF=0.0004103;NSAMP=12;MSQ=17.68;AC=12;AN=29246;NFAM=12
chr3	13431487	13432030	chr3	13438453	13438846	312043	56.92	+	-	DEL	PASS	312043	N	<DEL>	.	.	.	SVTYPE=DEL;POS=13431497;SVLEN=-7340;END=13438837;STRANDS=+-:4;IMPRECISE;CIPOS=-10,533;CIEND=-384,9;CIPOS95=-2,110;CIEND95=-124,2;SU=4;PE=4;SR=0;ALG=PROD;AF=3.419e-05;NSAMP=1;MSQ=56.92;AC=1;AN=29246;NFAM=1	.
chr3	13431583	13432432	chr11	109007693	109008485	61227	2334.21	+	-	BND	LOW	61227_1	N	N[chr11:109008433[	61227_2	N	]chr3:13431844]N	SVTYPE=BND;POS=13431844;STRANDS=+-:37;IMPRECISE;CIPOS=-261,588;CIEND=-739,53;CIPOS95=-183,183;CIEND95=-192,53;MATEID=61227_2;EVENT=61227;SU=37;PE=37;SR=0;ALG=SUM;AF=0.002975;NSAMP=84;MSQ=19.22;AC=87;AN=29246;NFAM=84	SVTYPE=BND;POS=109008433;STRANDS=+-:37;IMPRECISE;CIPOS=-739,53;CIEND=-261,588;CIPOS95=-192,53;CIEND95=-183,183;MATEID=61227_1;EVENT=61227;SECONDARY;SU=37;PE=37;SR=0;ALG=SUM;AF=0.002975;NSAMP=84;MSQ=19.22;AC=87;AN=29246;NFAM=84
chr3	13431850	13432214	chr14	39094453	39095009	62694	405.92	+	+	BND	LOW	62694_1	N	N]chr14:39094459]	62694_2	N	N]chr3:13431888]	SVTYPE=BND;POS=13431888;STRANDS=++:39;IMPRECISE;CIPOS=-38,326;CIEND=-6,550;CIPOS95=-16,16;CIEND95=-6,108;MATEID=62694_2;EVENT=62694;SU=39;PE=39;SR=0;ALG=PROD;AF=0.0004445;NSAMP=13;MSQ=22.4;AC=13;AN=29246;NFAM=13	SVTYPE=BND;POS=39094459;STRANDS=++:39;IMPRECISE;CIPOS=-6,550;CIEND=-38,326;CIPOS95=-6,108;CIEND95=-16,16;MATEID=62694_1;EVENT=62694;SECONDARY;SU=39;PE=39;SR=0;ALG=PROD;AF=0.0004445;NSAMP=13;MSQ=22.4;AC=13;AN=29246;NFAM=13
chr3	13431899	13431916	chr4	85463737	85463754	66738	88.44	-	+	BND	LOW	66738_1	N	]chr4:85463746]N	66738_2	N	N[chr3:13431909[	SVTYPE=BND;POS=13431909;STRANDS=-+:4;CIPOS=-9,8;CIEND=-9,8;CIPOS95=0,0;CIEND95=0,0;MATEID=66738_2;EVENT=66738;SU=4;PE=0;SR=4;ALG=PROD;AF=0.000171;NSAMP=5;MSQ=15.76;AC=5;AN=29246;NFAM=5	SVTYPE=BND;POS=85463746;STRANDS=-+:4;CIPOS=-9,8;CIEND=-9,8;CIPOS95=0,0;CIEND95=0,0;MATEID=66738_1;EVENT=66738;SECONDARY;SU=4;PE=0;SR=4;ALG=PROD;AF=0.000171;NSAMP=5;MSQ=15.76;AC=5;AN=29246;NFAM=5
chr3	13435039	13435293	chr3	13438129	13438434	505509	478.75	-	+	DUP	PASS	505509	N	<DUP>	.	.	.	SVTYPE=DUP;POS=13435264;SVLEN=2895;END=13438159;STRANDS=-+:45;IMPRECISE;CIPOS=-225,29;CIEND=-30,275;CIPOS95=-12,12;CIEND95=-19,19;SU=45;PE=45;SR=0;ALG=PROD;AF=6.839e-05;NSAMP=2;MSQ=136.22;AC=2;AN=29246;NFAM=2	.
chr3	13435340	13436009	chr17	50041096	50041632	63991	1.49629e+06	+	+	BND	LOW	63991_1	N	N]chr17:50041126]	63991_2	N	N]chr3:13435350]	SVTYPE=BND;POS=13435350;STRANDS=++:17;IMPRECISE;CIPOS=-10,659;CIEND=-30,506;CIPOS95=-10,163;CIEND95=-30,114;MATEID=63991_2;EVENT=63991;SU=17;PE=17;SR=0;ALG=PROD;AF=0.4066;NSAMP=11890;MSQ=73.92;AC=11891;AN=29246;NFAM=11007	SVTYPE=BND;POS=50041126;STRANDS=++:17;IMPRECISE;CIPOS=-30,506;CIEND=-10,659;CIPOS95=-30,114;CIEND95=-10,163;MATEID=63991_1;EVENT=63991;SECONDARY;SU=17;PE=17;SR=0;ALG=PROD;AF=0.4066;NSAMP=11890;MSQ=73.92;AC=11891;AN=29246;NFAM=11007
chr3	13436483	13436502	chr3	13438172	13438189	312044	146.65	+	-	DEL	PASS	312044	N	<DEL>	.	.	.	SVTYPE=DEL;POS=13436493;SVLEN=-1689;END=13438182;STRANDS=+-:9;IMPRECISE;CIPOS=-10,9;CIEND=-10,7;CIPOS95=-2,2;CIEND95=-4,0;SU=9;PE=8;SR=1;ALG=PROD;AF=3.419e-05;NSAMP=1;MSQ=146.65;AC=1;AN=29246;NFAM=1	.
chr3	13442833	13442841	chr9	94202228	94202236	71484	2330.89	-	+	BND	LOW	71484_1	N	]chr9:94202232]N	71484_2	N	N[chr3:13442838[	SVTYPE=BND;POS=13442838;STRANDS=-+:177;CIPOS=-4,4;CIEND=-4,4;CIPOS95=0,0;CIEND95=0,0;MATEID=71484_2;EVENT=71484;SU=177;PE=0;SR=177;ALG=PROD;AF=0.000889;NSAMP=26;MSQ=42.99;AC=26;AN=29246;NFAM=25	SVTYPE=BND;POS=94202232;STRANDS=-+:177;CIPOS=-4,4;CIEND=-4,4;CIPOS95=0,0;CIEND95=0,0;MATEID=71484_1;EVENT=71484;SECONDARY;SU=177;PE=0;SR=177;ALG=PROD;AF=0.000889;NSAMP=26;MSQ=42.99;AC=26;AN=29246;NFAM=25
chr3	13446721	13447223	chr15	93031965	93032240	63458	730.57	-	-	BND	LOW	63458_1	N	[chr15:93032192[N	63458_2	N	[chr3:13447175[N	SVTYPE=BND;POS=13447175;STRANDS=--:38;IMPRECISE;CIPOS=-453,49;CIEND=-226,49;CIPOS95=-39,39;CIEND95=-22,22;MATEID=63458_2;EVENT=63458;SU=38;PE=38;SR=0;ALG=PROD;AF=3.419e-05;NSAMP=1;MSQ=182.66;AC=1;AN=29246;NFAM=1	SVTYPE=BND;POS=93032192;STRANDS=--:38;IMPRECISE;CIPOS=-226,49;CIEND=-453,49;CIPOS95=-22,22;CIEND95=-39,39;MATEID=63458_1;EVENT=63458;SECONDARY;SU=38;PE=38;SR=0;ALG=PROD;AF=3.419e-05;NSAMP=1;MSQ=182.66;AC=1;AN=29246;NFAM=1
chr3	13446771	13447244	chr10	118783070	118783151	60540	29.62	-	-	BND	LOW	60540_1	N	[chr10:118783143[N	60540_2	N	[chr3:13447236[N	SVTYPE=BND;POS=13447236;STRANDS=--:8;IMPRECISE;CIPOS=-464,9;CIEND=-72,9;CIPOS95=-94,2;CIEND95=-42,2;MATEID=60540_2;EVENT=60540;SU=8;PE=8;SR=0;ALG=PROD;AF=3.419e-05;NSAMP=1;MSQ=29.62;AC=1;AN=29246;NFAM=1	SVTYPE=BND;POS=118783143;STRANDS=--:8;IMPRECISE;CIPOS=-72,9;CIEND=-464,9;CIPOS95=-42,2;CIEND95=-94,2;MATEID=60540_1;EVENT=60540;SECONDARY;SU=8;PE=8;SR=0;ALG=PROD;AF=3.419e-05;NSAMP=1;MSQ=29.62;AC=1;AN=29246;NFAM=1
chr3	13447443	13447917	chr15	93031946	93032381	63343	565.89	+	+	BND	LOW	63343_1	N	N]chr15:93031996]	63343_2	N	N]chr3:13447493]	SVTYPE=BND;POS=13447493;STRANDS=++:32;IMPRECISE;CIPOS=-50,424;CIEND=-50,385;CIPOS95=-33,33;CIEND95=-28,28;MATEID=63343_2;EVENT=63343;SU=32;PE=32;SR=0;ALG=PROD;AF=3.419e-05;NSAMP=1;MSQ=59.74;AC=1;AN=29246;NFAM=1	SVTYPE=BND;POS=93031996;STRANDS=++:32;IMPRECISE;CIPOS=-50,385;CIEND=-50,424;CIPOS95=-28,28;CIEND95=-33,33;MATEID=63343_1;EVENT=63343;SECONDARY;SU=32;PE=32;SR=0;ALG=PROD;AF=3.419e-05;NSAMP=1;MSQ=59.74;AC=1;AN=29246;NFAM=1
chr3	13449576	13450106	chr18	65848817	65849383	64671	218.48	-	-	BND	LOW	64671_1	N	[chr18:65849339[N	64671_2	N	[chr3:13450058[N	SVTYPE=BND;POS=13450058;STRANDS=--:5;IMPRECISE;CIPOS=-481,49;CIEND=-521,45;CIPOS95=-130,49;CIEND95=-168,45;MATEID=64671_2;EVENT=64671;SU=5;PE=5;SR=0;ALG=PROD;AF=0.0001026;NSAMP=3;MSQ=58.78;AC=3;AN=29246;NFAM=3	SVTYPE=BND;POS=65849339;STRANDS=--:5;IMPRECISE;CIPOS=-521,45;CIEND=-481,49;CIPOS95=-168,45;CIEND95=-130,49;MATEID=64671_1;EVENT=64671;SECONDARY;SU=5;PE=5;SR=0;ALG=PROD;AF=0.0001026;NSAMP=3;MSQ=58.78;AC=3;AN=29246;NFAM=3
chr3	13449598	13450070	chr7	67183891	67184618	69892	144.71	-	-	BND	LOW	69892_1	N	[chr7:67184591[N	69892_2	N	[chr3:13450042[N	SVTYPE=BND;POS=13450042;STRANDS=--:9;IMPRECISE;CIPOS=-443,29;CIEND=-699,28;CIPOS95=-62,29;CIEND95=-191,28;MATEID=69892_2;EVENT=69892;SU=9;PE=9;SR=0;ALG=PROD;AF=0.0002393;NSAMP=7;MSQ=19.17;AC=7;AN=29246;NFAM=7	SVTYPE=BND;POS=67184591;STRANDS=--:9;IMPRECISE;CIPOS=-699,28;CIEND=-443,29;CIPOS95=-191,28;CIEND95=-62,29;MATEID=69892_1;EVENT=69892;SECONDARY;SU=9;PE=9;SR=0;ALG=PROD;AF=0.0002393;NSAMP=7;MSQ=19.17;AC=7;AN=29246;NFAM=7
chr3	13449719	13450062	chr17	73224985	73225382	64343	14517.2	-	+	BND	LOW	64343_1	N	]chr17:73224995]N	64343_2	N	N[chr3:13450053[	SVTYPE=BND;POS=13450053;STRANDS=-+:130;IMPRECISE;CIPOS=-333,10;CIEND=-10,387;CIPOS95=-12,10;CIEND95=-10,39;MATEID=64343_2;EVENT=64343;SU=130;PE=130;SR=0;ALG=PROD;AF=0.01036;NSAMP=303;MSQ=36.48;RETAINED;AC=303;AN=29246;NFAM=301	SVTYPE=BND;POS=73224995;STRANDS=-+:130;IMPRECISE;CIPOS=-10,387;CIEND=-333,10;CIPOS95=-10,39;CIEND95=-12,10;MATEID=64343_1;EVENT=64343;SECONDARY;SU=130;PE=130;SR=0;ALG=PROD;AF=0.01036;NSAMP=303;MSQ=36.48;RETAINED;AC=303;AN=29246;NFAM=301
chr3	13449759	13450062	chr5	70671490	70672232	67667	36739.4	-	-	BND	LOW	67667_1	N	[chr5:70672224[N	67667_2	N	[chr3:13450054[N	SVTYPE=BND;POS=13450054;STRANDS=--:5;IMPRECISE;CIPOS=-294,9;CIEND=-733,9;CIPOS95=-106,2;CIEND95=-227,1;MATEID=67667_2;EVENT=67667;SU=5;PE=5;SR=0;ALG=PROD;AF=0.02513;NSAMP=730;MSQ=36.75;AC=735;AN=29246;NFAM=719	SVTYPE=BND;POS=70672224;STRANDS=--:5;IMPRECISE;CIPOS=-733,9;CIEND=-294,9;CIPOS95=-227,1;CIEND95=-106,2;MATEID=67667_1;EVENT=67667;SECONDARY;SU=5;PE=5;SR=0;ALG=PROD;AF=0.02513;NSAMP=730;MSQ=36.75;AC=735;AN=29246;NFAM=719
chr3	13449989	13450048	chr3	13454226	13454285	312046	56267.5	+	-	BND	LOW	312046_1	N	N[chr3:13454257[	312046_2	N	]chr3:13450019]N	SVTYPE=BND;POS=13450019;STRANDS=+-:34;CIPOS=-30,29;CIEND=-30,29;CIPOS95=0,0;CIEND95=0,0;MATEID=312046_2;EVENT=312046;SU=34;PE=27;SR=7;ALG=PROD;AF=0.02647;NSAMP=774;MSQ=47.24;RECLASSIFIED;AC=774;AN=29246;NFAM=757	SVTYPE=BND;POS=13454257;STRANDS=+-:34;CIPOS=-30,29;CIEND=-30,29;CIPOS95=0,0;CIEND95=0,0;MATEID=312046_1;EVENT=312046;SECONDARY;SU=34;PE=27;SR=7;ALG=PROD;AF=0.02647;NSAMP=774;MSQ=47.24;RECLASSIFIED;AC=774;AN=29246;NFAM=757
chr3	13450003	13450022	chrY	16780316	16780333	72643	34994.6	-	-	BND	LOW	72643_1	N	[chrY:16780327[N	72643_2	N	[chr3:13450014[N	SVTYPE=BND;POS=13450014;STRANDS=--:4;IMPRECISE;CIPOS=-10,9;CIEND=-10,7;CIPOS95=-3,1;CIEND95=-3,0;MATEID=72643_2;EVENT=72643;SU=4;PE=3;SR=1;ALG=PROD;AF=0.03413;NSAMP=996;MSQ=25.83;AC=998;AN=29240;NFAM=987	SVTYPE=BND;POS=16780327;STRANDS=--:4;IMPRECISE;CIPOS=-10,7;CIEND=-10,9;CIPOS95=-3,0;CIEND95=-3,1;MATEID=72643_1;EVENT=72643;SECONDARY;SU=4;PE=3;SR=1;ALG=PROD;AF=0.03413;NSAMP=996;MSQ=25.83;AC=998;AN=29240;NFAM=987
chr3	13450003	13450062	chr11	114394129	114394205	61246	43072.7	-	-	BND	LOW	61246_1	N	[chr11:114394180[N	61246_2	N	[chr3:13450054[N	SVTYPE=BND;POS=13450054;STRANDS=--:19;IMPRECISE;CIPOS=-50,9;CIEND=-50,26;CIPOS95=-1,1;CIEND95=-4,4;MATEID=61246_2;EVENT=61246;SU=19;PE=16;SR=3;ALG=PROD;AF=0.02954;NSAMP=840;MSQ=37.81;AC=864;AN=29246;NFAM=826	SVTYPE=BND;POS=114394180;STRANDS=--:19;IMPRECISE;CIPOS=-50,26;CIEND=-50,9;CIPOS95=-4,4;CIEND95=-1,1;MATEID=61246_1;EVENT=61246;SECONDARY;SU=19;PE=16;SR=3;ALG=PROD;AF=0.02954;NSAMP=840;MSQ=37.81;AC=864;AN=29246;NFAM=826
chr3	13450004	13450021	chr5	167457273	167457290	68154	7206.88	-	-	BND	LOW	68154_1	N	[chr5:167457283[N	68154_2	N	[chr3:13450014[N	SVTYPE=BND;POS=13450014;STRANDS=--:32;CIPOS=-9,8;CIEND=-9,8;CIPOS95=0,0;CIEND95=0,0;MATEID=68154_2;EVENT=68154;SU=32;PE=0;SR=32;ALG=PROD;AF=0.008514;NSAMP=249;MSQ=24.58;AC=249;AN=29246;NFAM=249	SVTYPE=BND;POS=167457283;STRANDS=--:32;CIPOS=-9,8;CIEND=-9,8;CIPOS95=0,0;CIEND95=0,0;MATEID=68154_1;EVENT=68154;SECONDARY;SU=32;PE=0;SR=32;ALG=PROD;AF=0.008514;NSAMP=249;MSQ=24.58;AC=249;AN=29246;NFAM=249
chr3	13450005	13450497	chr3	151368767	151369300	582165	36430.7	+	+	BND	LOW	582165_1	N	N]chr3:151368777]	582165_2	N	N]chr3:13450019]	SVTYPE=BND;POS=13450019;STRANDS=++:54;IMPRECISE;CIPOS=-14,478;CIEND=-10,523;CIPOS95=-14,67;CIEND95=-10,89;MATEID=582165_2;EVENT=582165;SU=54;PE=54;SR=0;ALG=PROD;AF=0.02236;NSAMP=653;MSQ=39.01;AC=654;AN=29246;NFAM=644	SVTYPE=BND;POS=151368777;STRANDS=++:54;IMPRECISE;CIPOS=-10,523;CIEND=-14,478;CIPOS95=-10,89;CIEND95=-14,67;MATEID=582165_1;EVENT=582165;SECONDARY;SU=54;PE=54;SR=0;ALG=PROD;AF=0.02236;NSAMP=653;MSQ=39.01;AC=654;AN=29246;NFAM=644
chr3	13450009	13450349	chr17	73224361	73224842	64341	1650.47	+	-	BND	LOW	64341_1	N	N[chr17:73224823[	64341_2	N	]chr3:13450031]N	SVTYPE=BND;POS=13450031;STRANDS=+-:42;IMPRECISE;CIPOS=-22,318;CIEND=-461,20;CIPOS95=-18,18;CIEND95=-81,20;MATEID=64341_2;EVENT=64341;SU=42;PE=42;SR=0;ALG=PROD;AF=0.0007522;NSAMP=22;MSQ=52.01;AC=22;AN=29246;NFAM=22	SVTYPE=BND;POS=73224823;STRANDS=+-:42;IMPRECISE;CIPOS=-461,20;CIEND=-22,318;CIPOS95=-81,20;CIEND95=-18,18;MATEID=64341_1;EVENT=64341;SECONDARY;SU=42;PE=42;SR=0;ALG=PROD;AF=0.0007522;NSAMP=22;MSQ=52.01;AC=22;AN=29246;NFAM=22
chr3	13450012	13450014	chr19	1025234	1025236	64752	6691.22	-	+	BND	LOW	64752_1	N	]chr19:1025235]N	64752_2	N	N[chr3:13450014[	SVTYPE=BND;POS=13450014;STRANDS=-+:580;CIPOS=-1,1;CIEND=-1,1;CIPOS95=0,0;CIEND95=0,0;MATEID=64752_2;EVENT=64752;SU=580;PE=0;SR=580;ALG=PROD;AF=0.00718;NSAMP=210;MSQ=24.69;AC=210;AN=29246;NFAM=210	SVTYPE=BND;POS=1025235;STRANDS=-+:580;CIPOS=-1,1;CIEND=-1,1;CIPOS95=0,0;CIEND95=0,0;MATEID=64752_1;EVENT=64752;SECONDARY;SU=580;PE=0;SR=580;ALG=PROD;AF=0.00718;NSAMP=210;MSQ=24.69;AC=210;AN=29246;NFAM=210
chr3	13450034	13450062	chr3	151368605	151368613	582164	10898.6	-	-	BND	LOW	582164_1	N	[chr3:151368609[N	582164_2	N	[chr3:13450046[N	SVTYPE=BND;POS=13450046;STRANDS=--:553;CIPOS=-11,17;CIEND=-3,5;CIPOS95=0,0;CIEND95=0,0;MATEID=582164_2;EVENT=582164;SU=553;PE=501;SR=52;ALG=PROD;AF=0.002257;NSAMP=66;MSQ=133.3;AC=66;AN=29246;NFAM=63	SVTYPE=BND;POS=151368609;STRANDS=--:553;CIPOS=-3,5;CIEND=-11,17;CIPOS95=0,0;CIEND95=0,0;MATEID=582164_1;EVENT=582164;SECONDARY;SU=553;PE=501;SR=52;ALG=PROD;AF=0.002257;NSAMP=66;MSQ=133.3;AC=66;AN=29246;NFAM=63
chr3	13450044	13450061	chr9	136062177	136062194	71683	19200.0	-	+	BND	LOW	71683_1	N	]chr9:136062186]N	71683_2	N	N[chr3:13450054[	SVTYPE=BND;POS=13450054;STRANDS=-+:4;CIPOS=-9,8;CIEND=-9,8;CIPOS95=0,0;CIEND95=0,0;MATEID=71683_2;EVENT=71683;SU=4;PE=0;SR=4;ALG=PROD;AF=0.01334;NSAMP=390;MSQ=36.06;AC=390;AN=29246;NFAM=387	SVTYPE=BND;POS=136062186;STRANDS=-+:4;CIPOS=-9,8;CIEND=-9,8;CIPOS95=0,0;CIEND95=0,0;MATEID=71683_1;EVENT=71683;SECONDARY;SU=4;PE=0;SR=4;ALG=PROD;AF=0.01334;NSAMP=390;MSQ=36.06;AC=390;AN=29246;NFAM=387
chr3	13450167	13450184	chr3	13450499	13450516	312047	283.71	+	-	BND	LOW	312047_1	N	N[chr3:13450509[	312047_2	N	]chr3:13450176]N	SVTYPE=BND;POS=13450176;STRANDS=+-:4;CIPOS=-9,8;CIEND=-9,8;CIPOS95=0,0;CIEND95=0,0;MATEID=312047_2;EVENT=312047;SU=4;PE=0;SR=4;ALG=PROD;AF=0.0003077;NSAMP=9;MSQ=18.23;RECLASSIFIED;AC=9;AN=29246;NFAM=9	SVTYPE=BND;POS=13450509;STRANDS=+-:4;CIPOS=-9,8;CIEND=-9,8;CIPOS95=0,0;CIEND95=0,0;MATEID=312047_1;EVENT=312047;SECONDARY;SU=4;PE=0;SR=4;ALG=PROD;AF=0.0003077;NSAMP=9;MSQ=18.23;RECLASSIFIED;AC=9;AN=29246;NFAM=9
chr3	13452244	13452914	chr3	13453753	13454390	312048	137.38	+	-	DEL	PASS	312048	N	<DEL>	.	.	.	SVTYPE=DEL;POS=13452420;SVLEN=-1935;END=13454355;STRANDS=+-:15;IMPRECISE;CIPOS=-176,494;CIEND=-602,35;CIPOS95=-140,140;CIEND95=-391,35;SU=15;PE=15;SR=0;ALG=SUM;AF=3.419e-05;NSAMP=1;MSQ=98.69;AC=1;AN=29246;NFAM=1	.
chr3	13452245	13452304	chr3	13462297	13462344	312050	265.93	+	-	BND	LOW	312050_1	N	N[chr3:13462322[	312050_2	N	]chr3:13452275]N	SVTYPE=BND;POS=13452275;STRANDS=+-:21;CIPOS=-30,29;CIEND=-24,23;CIPOS95=0,0;CIEND95=0,0;MATEID=312050_2;EVENT=312050;SU=21;PE=7;SR=14;ALG=PROD;AF=3.419e-05;NSAMP=1;MSQ=170.44;RECLASSIFIED;AC=1;AN=29246;NFAM=1	SVTYPE=BND;POS=13462322;STRANDS=+-:21;CIPOS=-24,23;CIEND=-30,29;CIPOS95=0,0;CIEND95=0,0;MATEID=312050_1;EVENT=312050;SECONDARY;SU=21;PE=7;SR=14;ALG=PROD;AF=3.419e-05;NSAMP=1;MSQ=170.44;RECLASSIFIED;AC=1;AN=29246;NFAM=1
chr3	13452425	13452813	chr3	13454568	13454919	312049	47.78	+	-	DEL	PASS	312049	N	<DEL>	.	.	.	SVTYPE=DEL;POS=13452435;SVLEN=-2475;END=13454910;STRANDS=+-:5;IMPRECISE;CIPOS=-10,378;CIEND=-342,9;CIPOS95=-1,114;CIEND95=-66,2;SU=5;PE=5;SR=0;ALG=PROD;AF=3.419e-05;NSAMP=1;MSQ=47.78;AC=1;AN=29246;NFAM=1	.
chr3	13456322	13456332	chr7	151073247	151073257	70319	4678.11	-	-	BND	LOW	70319_1	N	[chr7:151073253[N	70319_2	N	[chr3:13456328[N	SVTYPE=BND;POS=13456328;STRANDS=--:102;CIPOS=-5,5;CIEND=-5,5;CIPOS95=0,0;CIEND95=0,0;MATEID=70319_2;EVENT=70319;SU=102;PE=0;SR=102;ALG=PROD;AF=0.003077;NSAMP=90;MSQ=27.68;AC=90;AN=29246;NFAM=87	SVTYPE=BND;POS=151073253;STRANDS=--:102;CIPOS=-5,5;CIEND=-5,5;CIPOS95=0,0;CIEND95=0,0;MATEID=70319_1;EVENT=70319;SECONDARY;SU=102;PE=0;SR=102;ALG=PROD;AF=0.003077;NSAMP=90;MSQ=27.68;AC=90;AN=29246;NFAM=87
chr3	13477078	13477079	chr15	62722582	62722583	63226	12113.5	-	+	BND	PASS	63226_1	N	]chr15:62722583]N	63226_2	N	N[chr3:13477079[	SVTYPE=BND;POS=13477079;STRANDS=-+:924;CIPOS=0,1;CIEND=-1,0;CIPOS95=0,0;CIEND95=0,0;MATEID=63226_2;EVENT=63226;SU=924;PE=463;SR=461;ALG=PROD;AF=0.0003761;NSAMP=11;MSQ=365.42;AC=11;AN=29246;NFAM=10	SVTYPE=BND;POS=62722583;STRANDS=-+:924;CIPOS=-1,0;CIEND=0,1;CIPOS95=0,0;CIEND95=0,0;MATEID=63226_1;EVENT=63226;SECONDARY;SU=924;PE=463;SR=461;ALG=PROD;AF=0.0003761;NSAMP=11;MSQ=365.42;AC=11;AN=29246;NFAM=10
chr3	13489855	13489895	chr3	13490983	13490996	312051	3635.63	+	-	BND	LOW	312051_1	N	N[chr3:13490987[	312051_2	N	]chr3:13489859]N	SVTYPE=BND;POS=13489859;STRANDS=+-:190;CIPOS=-4,36;CIEND=-3,10;CIPOS95=0,0;CIEND95=0,0;MATEID=312051_2;EVENT=312051;SU=190;PE=182;SR=8;ALG=PROD;AF=0.0005129;NSAMP=15;MSQ=197.01;RECLASSIFIED;AC=15;AN=29246;NFAM=14	SVTYPE=BND;POS=13490987;STRANDS=+-:190;CIPOS=-3,10;CIEND=-4,36;CIPOS95=0,0;CIEND95=0,0;MATEID=312051_1;EVENT=312051;SECONDARY;SU=190;PE=182;SR=8;ALG=PROD;AF=0.0005129;NSAMP=15;MSQ=197.01;RECLASSIFIED;AC=15;AN=29246;NFAM=14
chr3	13494265	13494284	chr3	13494334	13494353	582166	206.05	+	+	INV	LOW	582166	N	<INV>	.	.	.	SVTYPE=INV;POS=13494275;SVLEN=69;END=13494344;STRANDS=++:1,--:3;IMPRECISE;CIPOS=-10,9;CIEND=-10,9;CIPOS95=-3,3;CIEND95=-3,3;SU=4;PE=3;SR=1;ALG=PROD;AF=0.0003419;NSAMP=10;MSQ=18.56;AC=10;AN=29246;NFAM=10	.
chr3	13497175	13497194	chr6	42216014	42216025	68549	10227.8	-	+	BND	LOW	68549_1	N	]chr6:42216020]N	68549_2	N	N[chr3:13497186[	SVTYPE=BND;POS=13497186;STRANDS=-+:7;CIPOS=-10,9;CIEND=-6,5;CIPOS95=0,0;CIEND95=0,0;MATEID=68549_2;EVENT=68549;SU=7;PE=1;SR=6;ALG=PROD;AF=0.01067;NSAMP=312;MSQ=16.4;AC=312;AN=29246;NFAM=309	SVTYPE=BND;POS=42216020;STRANDS=-+:7;CIPOS=-6,5;CIEND=-10,9;CIPOS95=0,0;CIEND95=0,0;MATEID=68549_1;EVENT=68549;SECONDARY;SU=7;PE=1;SR=6;ALG=PROD;AF=0.01067;NSAMP=312;MSQ=16.4;AC=312;AN=29246;NFAM=309
chr3	13514617	13514617	chr3	13514700	13514700	312053	28067.7	+	-	BND	LOW	312053_1	N	N[chr3:13514701[	312053_2	N	]chr3:13514617]N	SVTYPE=BND;POS=13514617;STRANDS=+-:1004;CIPOS=0,0;CIEND=0,0;CIPOS95=0,0;CIEND95=0,0;MATEID=312053_2;EVENT=312053;SU=1004;PE=11;SR=993;ALG=PROD;AF=0.003659;NSAMP=106;MSQ=216.16;RECLASSIFIED;AC=107;AN=29246;NFAM=106	SVTYPE=BND;POS=13514701;STRANDS=+-:1004;CIPOS=0,0;CIEND=0,0;CIPOS95=0,0;CIEND95=0,0;MATEID=312053_1;EVENT=312053;SECONDARY;SU=1004;PE=11;SR=993;ALG=PROD;AF=0.003659;NSAMP=106;MSQ=216.16;RECLASSIFIED;AC=107;AN=29246;NFAM=106
chr3	13532281	13532326	chr3	13536658	13536707	312054	920.01	+	-	DEL	PASS	312054	N	<DEL>	.	.	.	SVTYPE=DEL;POS=13532304;SVLEN=-4380;END=13536684;STRANDS=+-:40;CIPOS=-23,22;CIEND=-26,23;CIPOS95=0,0;CIEND95=0,0;SU=40;PE=24;SR=16;ALG=PROD;AF=3.419e-05;NSAMP=1;MSQ=740.36;AC=1;AN=29246;NFAM=1	.
chr3	13536033	13536052	chr3	13536667	13536686	312055	179.66	+	-	DEL	PASS	312055	N	<DEL>	.	.	.	SVTYPE=DEL;POS=13536043;SVLEN=-634;END=13536677;STRANDS=+-:11;CIPOS=-10,9;CIEND=-10,9;CIPOS95=0,0;CIEND95=0,0;SU=11;PE=6;SR=5;ALG=PROD;AF=3.419e-05;NSAMP=1;MSQ=179.65;AC=1;AN=29246;NFAM=1	.
chr3	13551559	13551566	chr3	13551677	13551684	312057	227.69	+	-	BND	LOW	312057_1	N	N[chr3:13551682[	312057_2	N	]chr3:13551563]N	SVTYPE=BND;POS=13551563;STRANDS=+-:9;CIPOS=-4,3;CIEND=-4,3;CIPOS95=0,0;CIEND95=0,0;MATEID=312057_2;EVENT=312057;SU=9;PE=0;SR=9;ALG=PROD;AF=3.419e-05;NSAMP=1;MSQ=227.69;RECLASSIFIED;AC=1;AN=29246;NFAM=1	SVTYPE=BND;POS=13551682;STRANDS=+-:9;CIPOS=-4,3;CIEND=-4,3;CIPOS95=0,0;CIEND95=0,0;MATEID=312057_1;EVENT=312057;SECONDARY;SU=9;PE=0;SR=9;ALG=PROD;AF=3.419e-05;NSAMP=1;MSQ=227.69;RECLASSIFIED;AC=1;AN=29246;NFAM=1
chr3	13554906	13555208	chr3	13555736	13556245	505510	113.12	-	+	BND	LOW	505510_1	N	]chr3:13555746]N	505510_2	N	N[chr3:13555200[	SVTYPE=BND;POS=13555200;STRANDS=-+:9;IMPRECISE;CIPOS=-293,9;CIEND=-10,499;CIPOS95=-77,2;CIEND95=0,134;MATEID=505510_2;EVENT=505510;SU=9;PE=9;SR=0;ALG=PROD;AF=0.0001026;NSAMP=3;MSQ=22.38;RECLASSIFIED;AC=3;AN=29246;NFAM=3	SVTYPE=BND;POS=13555746;STRANDS=-+:9;IMPRECISE;CIPOS=-10,499;CIEND=-293,9;CIPOS95=0,134;CIEND95=-77,2;MATEID=505510_1;EVENT=505510;SECONDARY;SU=9;PE=9;SR=0;ALG=PROD;AF=0.0001026;NSAMP=3;MSQ=22.38;RECLASSIFIED;AC=3;AN=29246;NFAM=3
chr3	13577078	13577134	chr3	13677532	13677591	505511	234.18	-	+	DUP	PASS	505511	N	<DUP>	.	.	.	SVTYPE=DUP;POS=13577108;SVLEN=100454;END=13677562;STRANDS=-+:27;IMPRECISE;CIPOS=-30,26;CIEND=-30,29;CIPOS95=-1,1;CIEND95=-1,1;SU=27;PE=24;SR=3;ALG=PROD;AF=6.839e-05;NSAMP=2;MSQ=116.94;AC=2;AN=29246;NFAM=2	.
chr3	13591134	13591588	chr3	13592363	13592689	505512	480.54	-	+	DUP	PASS	505512	N	<DUP>	.	.	.	SVTYPE=DUP;POS=13591559;SVLEN=834;END=13592393;STRANDS=-+:48;IMPRECISE;CIPOS=-425,29;CIEND=-30,296;CIPOS95=-16,16;CIEND95=-18,18;SU=48;PE=48;SR=0;ALG=PROD;AF=0.0002052;NSAMP=5;MSQ=80.45;AC=6;AN=29246;NFAM=5	.
chr3	13592782	13592801	chr3	13594154	13594158	312060	560.58	+	-	DEL	PASS	312060	N	<DEL>	.	.	.	SVTYPE=DEL;POS=13592792;SVLEN=-1365;END=13594157;STRANDS=+-:21;CIPOS=-10,9;CIEND=-3,1;CIPOS95=0,0;CIEND95=0,0;SU=21;PE=11;SR=10;ALG=PROD;AF=3.419e-05;NSAMP=1;MSQ=560.58;AC=1;AN=29246;NFAM=1	.
chr3	13599864	13599921	chr3	13600169	13600207	312061	79.39	+	-	BND	LOW	312061_1	N	N[chr3:13600180[	312061_2	N	]chr3:13599893]N	SVTYPE=BND;POS=13599893;STRANDS=+-:19;CIPOS=-29,28;CIEND=-10,28;CIPOS95=0,0;CIEND95=0,0;MATEID=312061_2;EVENT=312061;SU=19;PE=0;SR=19;ALG=PROD;AF=0.000171;NSAMP=5;MSQ=10.21;RECLASSIFIED;AC=5;AN=29246;NFAM=5	SVTYPE=BND;POS=13600180;STRANDS=+-:19;CIPOS=-10,28;CIEND=-29,28;CIPOS95=0,0;CIEND95=0,0;MATEID=312061_1;EVENT=312061;SECONDARY;SU=19;PE=0;SR=19;ALG=PROD;AF=0.000171;NSAMP=5;MSQ=10.21;RECLASSIFIED;AC=5;AN=29246;NFAM=5
chr3	13614583	13614600	chr3	13614911	13614926	312062	3322.06	+	-	BND	LOW	312062_1	N	N[chr3:13614919[	312062_2	N	]chr3:13614592]N	SVTYPE=BND;POS=13614592;STRANDS=+-:4;IMPRECISE;CIPOS=-9,8;CIEND=-7,8;CIPOS95=0,0;CIEND95=-1,3;MATEID=312062_2;EVENT=312062;SU=4;PE=0;SR=4;ALG=PROD;AF=0.004069;NSAMP=119;MSQ=19.21;RECLASSIFIED;AC=119;AN=29246;NFAM=119	SVTYPE=BND;POS=13614919;STRANDS=+-:4;IMPRECISE;CIPOS=-7,8;CIEND=-9,8;CIPOS95=-1,3;CIEND95=0,0;MATEID=312062_1;EVENT=312062;SECONDARY;SU=4;PE=0;SR=4;ALG=PROD;AF=0.004069;NSAMP=119;MSQ=19.21;RECLASSIFIED;AC=119;AN=29246;NFAM=119
chr3	13633944	13633961	chr3	59764911	59764928	505513	14297.6	-	+	BND	LOW	505513_1	N	]chr3:59764920]N	505513_2	N	N[chr3:13633954[	SVTYPE=BND;POS=13633954;STRANDS=-+:21;CIPOS=-9,8;CIEND=-9,8;CIPOS95=0,0;CIEND95=0,0;MATEID=505513_2;EVENT=505513;SU=21;PE=0;SR=21;ALG=PROD;AF=0.01925;NSAMP=563;MSQ=12.71;RECLASSIFIED;AC=563;AN=29246;NFAM=556	SVTYPE=BND;POS=59764920;STRANDS=-+:21;CIPOS=-9,8;CIEND=-9,8;CIPOS95=0,0;CIEND95=0,0;MATEID=505513_1;EVENT=505513;SECONDARY;SU=21;PE=0;SR=21;ALG=PROD;AF=0.01925;NSAMP=563;MSQ=12.71;RECLASSIFIED;AC=563;AN=29246;NFAM=556
chr3	13639683	13639683	chr3	13640772	13640772	312065	3.36023e+06	+	-	DEL	PASS	312065	N	<DEL>	.	.	.	SVTYPE=DEL;POS=13639683;SVLEN=-1089;END=13640772;STRANDS=+-:132393;CIPOS=0,0;CIEND=0,0;CIPOS95=0,0;CIEND95=0,0;SU=132393;PE=74914;SR=57479;AF=0.1126;NSAMP=3060;MSQ=609.53;MEDGQR=4.66;Q10GQR=4.36;AC=3294;AN=29246;NFAM=2828	.
chr3	13641058	13641115	chr3	21428904	21428961	582167	90977.1	-	-	BND	LOW	582167_1	N	[chr3:21428934[N	582167_2	N	[chr3:13641088[N	SVTYPE=BND;POS=13641088;STRANDS=--:8;CIPOS=-29,28;CIEND=-29,28;CIPOS95=0,0;CIEND95=0,0;MATEID=582167_2;EVENT=582167;SU=8;PE=0;SR=8;ALG=PROD;AF=0.06004;NSAMP=1754;MSQ=32.45;AC=1756;AN=29246;NFAM=1714	SVTYPE=BND;POS=21428934;STRANDS=--:8;CIPOS=-29,28;CIEND=-29,28;CIPOS95=0,0;CIEND95=0,0;MATEID=582167_1;EVENT=582167;SECONDARY;SU=8;PE=0;SR=8;ALG=PROD;AF=0.06004;NSAMP=1754;MSQ=32.45;AC=1756;AN=29246;NFAM=1714
chr3	13651600	13651617	chr7	137046756	137046773	70244	6.78	+	+	BND	LOW	70244_1	N	N]chr7:137046766]	70244_2	N	N]chr3:13651609]	SVTYPE=BND;POS=13651609;STRANDS=++:4;IMPRECISE;CIPOS=-9,8;CIEND=-10,7;CIPOS95=0,0;CIEND95=-2,0;MATEID=70244_2;EVENT=70244;SU=4;PE=0;SR=4;ALG=PROD;AF=3.419e-05;NSAMP=1;MSQ=6.78;AC=1;AN=29246;NFAM=1	SVTYPE=BND;POS=137046766;STRANDS=++:4;IMPRECISE;CIPOS=-10,7;CIEND=-9,8;CIPOS95=-2,0;CIEND95=0,0;MATEID=70244_1;EVENT=70244;SECONDARY;SU=4;PE=0;SR=4;ALG=PROD;AF=3.419e-05;NSAMP=1;MSQ=6.78;AC=1;AN=29246;NFAM=1
chr3	13662772	13662789	chr19	3326599	3326616	64769	2949.68	-	-	BND	LOW	64769_1	N	[chr19:3326609[N	64769_2	N	[chr3:13662782[N	SVTYPE=BND;POS=13662782;STRANDS=--:4;CIPOS=-9,8;CIEND=-9,8;CIPOS95=0,0;CIEND95=0,0;MATEID=64769_2;EVENT=64769;SU=4;PE=0;SR=4;ALG=PROD;AF=0.003009;NSAMP=88;MSQ=19.48;AC=88;AN=29246;NFAM=88	SVTYPE=BND;POS=3326609;STRANDS=--:4;CIPOS=-9,8;CIEND=-9,8;CIPOS95=0,0;CIEND95=0,0;MATEID=64769_1;EVENT=64769;SECONDARY;SU=4;PE=0;SR=4;ALG=PROD;AF=0.003009;NSAMP=88;MSQ=19.48;AC=88;AN=29246;NFAM=88
chr3	13664778	13664779	chr3	13668892	13668893	312066	31438.4	+	-	BND	PASS	312066_1	N	N[chr3:13668894[	312066_2	N	]chr3:13664779]N	SVTYPE=BND;POS=13664779;STRANDS=+-:1403;CIPOS=-1,0;CIEND=-1,0;CIPOS95=0,0;CIEND95=0,0;MATEID=312066_2;EVENT=312066;SU=1403;PE=777;SR=626;ALG=PROD;AF=0.002086;NSAMP=59;MSQ=429.37;RECLASSIFIED;AC=61;AN=29246;NFAM=57	SVTYPE=BND;POS=13668894;STRANDS=+-:1403;CIPOS=-1,0;CIEND=-1,0;CIPOS95=0,0;CIEND95=0,0;MATEID=312066_1;EVENT=312066;SECONDARY;SU=1403;PE=777;SR=626;ALG=PROD;AF=0.002086;NSAMP=59;MSQ=429.37;RECLASSIFIED;AC=61;AN=29246;NFAM=57
chr3	13668242	13668287	chr3	13671711	13671757	312067	923.09	+	-	DEL	PASS	312067	N	<DEL>	.	.	.	SVTYPE=DEL;POS=13668265;SVLEN=-3470;END=13671735;STRANDS=+-:42;CIPOS=-23,22;CIEND=-24,22;CIPOS95=0,0;CIEND95=0,0;SU=42;PE=24;SR=18;ALG=PROD;AF=6.839e-05;NSAMP=2;MSQ=461.54;AC=2;AN=29246;NFAM=2	.
chr3	13680741	13680760	chr3	13683344	13683363	312068	360.3	+	-	DEL	PASS	312068	N	<DEL>	.	.	.	SVTYPE=DEL;POS=13680751;SVLEN=-2603;END=13683354;STRANDS=+-:15;CIPOS=-10,9;CIEND=-10,9;CIPOS95=0,0;CIEND95=0,0;SU=15;PE=9;SR=6;ALG=PROD;AF=3.419e-05;NSAMP=1;MSQ=359.69;AC=1;AN=29246;NFAM=1	.
chr3	13682037	13682054	chr7	44258221	44258238	69779	63.25	-	-	BND	LOW	69779_1	N	[chr7:44258231[N	69779_2	N	[chr3:13682047[N	SVTYPE=BND;POS=13682047;STRANDS=--:4;CIPOS=-9,8;CIEND=-9,8;CIPOS95=0,0;CIEND95=0,0;MATEID=69779_2;EVENT=69779;SU=4;PE=0;SR=4;ALG=PROD;AF=0.0001368;NSAMP=4;MSQ=14.93;AC=4;AN=29246;NFAM=4	SVTYPE=BND;POS=44258231;STRANDS=--:4;CIPOS=-9,8;CIEND=-9,8;CIPOS95=0,0;CIEND95=0,0;MATEID=69779_1;EVENT=69779;SECONDARY;SU=4;PE=0;SR=4;ALG=PROD;AF=0.0001368;NSAMP=4;MSQ=14.93;AC=4;AN=29246;NFAM=4
chr3	13682117	13682174	chr8	10631423	10631480	70409	185770.0	+	+	BND	LOW	70409_1	N	N]chr8:10631452]	70409_2	N	N]chr3:13682146]	SVTYPE=BND;POS=13682146;STRANDS=++:18;CIPOS=-29,28;CIEND=-29,28;CIPOS95=0,0;CIEND95=0,0;MATEID=70409_2;EVENT=70409;SU=18;PE=0;SR=18;ALG=PROD;AF=0.08507;NSAMP=2488;MSQ=45.62;AC=2488;AN=29246;NFAM=2393	SVTYPE=BND;POS=10631452;STRANDS=++:18;CIPOS=-29,28;CIEND=-29,28;CIPOS95=0,0;CIEND95=0,0;MATEID=70409_1;EVENT=70409;SECONDARY;SU=18;PE=0;SR=18;ALG=PROD;AF=0.08507;NSAMP=2488;MSQ=45.62;AC=2488;AN=29246;NFAM=2393
chr3	13683240	13683257	chr3	13683427	13683444	312069	43.01	+	-	BND	LOW	312069_1	N	N[chr3:13683437[	312069_2	N	]chr3:13683249]N	SVTYPE=BND;POS=13683249;STRANDS=+-:4;CIPOS=-9,8;CIEND=-9,8;CIPOS95=0,0;CIEND95=0,0;MATEID=312069_2;EVENT=312069;SU=4;PE=0;SR=4;ALG=PROD;AF=0.0001368;NSAMP=4;MSQ=9.68;RETAINED;RECLASSIFIED;AC=4;AN=29246;NFAM=4	SVTYPE=BND;POS=13683437;STRANDS=+-:4;CIPOS=-9,8;CIEND=-9,8;CIPOS95=0,0;CIEND95=0,0;MATEID=312069_1;EVENT=312069;SECONDARY;SU=4;PE=0;SR=4;ALG=PROD;AF=0.0001368;NSAMP=4;MSQ=9.68;RETAINED;RECLASSIFIED;AC=4;AN=29246;NFAM=4
chr3	13691556	13691567	chr3	13691681	13691692	312072	470.47	+	-	DEL	PASS	312072	N	<DEL>	.	.	.	SVTYPE=DEL;POS=13691562;SVLEN=-125;END=13691687;STRANDS=+-:6;CIPOS=-6,5;CIEND=-6,5;CIPOS95=0,0;CIEND95=0,0;SU=6;PE=0;SR=6;ALG=PROD;AF=6.839e-05;NSAMP=2;MSQ=235.24;AC=2;AN=29246;NFAM=2	.
chr3	13699621	13699668	chr3	13703132	13703191	312073	1037.12	+	-	DEL	PASS	312073	N	<DEL>	.	.	.	SVTYPE=DEL;POS=13699645;SVLEN=-3517;END=13703162;STRANDS=+-:42;CIPOS=-24,23;CIEND=-30,29;CIPOS95=0,0;CIEND95=0,0;SU=42;PE=26;SR=16;ALG=PROD;AF=6.839e-05;NSAMP=2;MSQ=518.56;AC=2;AN=29246;NFAM=2	.
chr3	13699798	13699817	chr3	13700141	13700154	312074	320.45	+	-	BND	LOW	312074_1	N	N[chr3:13700151[	312074_2	N	]chr3:13699808]N	SVTYPE=BND;POS=13699808;STRANDS=+-:5;IMPRECISE;CIPOS=-10,9;CIEND=-9,4;CIPOS95=0,0;CIEND95=-1,0;MATEID=312074_2;EVENT=312074;SU=5;PE=0;SR=5;ALG=PROD;AF=0.0006497;NSAMP=19;MSQ=14.18;RECLASSIFIED;AC=19;AN=29246;NFAM=19	SVTYPE=BND;POS=13700151;STRANDS=+-:5;IMPRECISE;CIPOS=-9,4;CIEND=-10,9;CIPOS95=-1,0;CIEND95=0,0;MATEID=312074_1;EVENT=312074;SECONDARY;SU=5;PE=0;SR=5;ALG=PROD;AF=0.0006497;NSAMP=19;MSQ=14.18;RECLASSIFIED;AC=19;AN=29246;NFAM=19
chr3	13701552	13701595	chr3	13718372	13718417	312075	1375.77	+	-	DEL	PASS	312075	N	<DEL>	.	.	.	SVTYPE=DEL;POS=13701574;SVLEN=-16822;END=13718396;STRANDS=+-:57;CIPOS=-22,21;CIEND=-24,21;CIPOS95=0,0;CIEND95=0,0;SU=57;PE=33;SR=24;ALG=PROD;AF=6.839e-05;NSAMP=2;MSQ=687.88;AC=2;AN=29246;NFAM=2	.
chr3	13702383	13702402	chr3	13702752	13702811	312076	756.49	+	-	BND	LOW	312076_1	N	N[chr3:13702783[	312076_2	N	]chr3:13702393]N	SVTYPE=BND;POS=13702393;STRANDS=+-:21;CIPOS=-10,9;CIEND=-30,29;CIPOS95=0,0;CIEND95=0,0;MATEID=312076_2;EVENT=312076;SU=21;PE=0;SR=21;ALG=PROD;AF=0.0006839;NSAMP=20;MSQ=17.72;RECLASSIFIED;AC=20;AN=29246;NFAM=20	SVTYPE=BND;POS=13702783;STRANDS=+-:21;CIPOS=-30,29;CIEND=-10,9;CIPOS95=0,0;CIEND95=0,0;MATEID=312076_1;EVENT=312076;SECONDARY;SU=21;PE=0;SR=21;ALG=PROD;AF=0.0006839;NSAMP=20;MSQ=17.72;RECLASSIFIED;AC=20;AN=29246;NFAM=20
chr3	13702680	13702699	chr3	13703591	13703610	505514	295.21	-	+	BND	LOW	505514_1	N	]chr3:13703601]N	505514_2	N	N[chr3:13702691[	SVTYPE=BND;POS=13702691;STRANDS=-+:19;IMPRECISE;CIPOS=-10,9;CIEND=-10,9;CIPOS95=-1,0;CIEND95=-1,1;MATEID=505514_2;EVENT=505514;SU=19;PE=16;SR=3;ALG=PROD;AF=0.0001026;NSAMP=3;MSQ=61.22;RECLASSIFIED;AC=3;AN=29246;NFAM=3	SVTYPE=BND;POS=13703601;STRANDS=-+:19;IMPRECISE;CIPOS=-10,9;CIEND=-10,9;CIPOS95=-1,1;CIEND95=-1,0;MATEID=505514_1;EVENT=505514;SECONDARY;SU=19;PE=16;SR=3;ALG=PROD;AF=0.0001026;NSAMP=3;MSQ=61.22;RECLASSIFIED;AC=3;AN=29246;NFAM=3
chr3	13703170	13703187	chr3	13703455	13703472	312078	47.27	+	-	BND	LOW	312078_1	N	N[chr3:13703465[	312078_2	N	]chr3:13703179]N	SVTYPE=BND;POS=13703179;STRANDS=+-:4;CIPOS=-9,8;CIEND=-9,8;CIPOS95=0,0;CIEND95=0,0;MATEID=312078_2;EVENT=312078;SU=4;PE=0;SR=4;ALG=PROD;AF=0.0001368;NSAMP=4;MSQ=6.35;RETAINED;RECLASSIFIED;AC=4;AN=29246;NFAM=4	SVTYPE=BND;POS=13703465;STRANDS=+-:4;CIPOS=-9,8;CIEND=-9,8;CIPOS95=0,0;CIEND95=0,0;MATEID=312078_1;EVENT=312078;SECONDARY;SU=4;PE=0;SR=4;ALG=PROD;AF=0.0001368;NSAMP=4;MSQ=6.35;RETAINED;RECLASSIFIED;AC=4;AN=29246;NFAM=4
chr3	13703475	13703491	chr3	13703932	13703949	312081	152.86	+	-	BND	LOW	312081_1	N	N[chr3:13703942[	312081_2	N	]chr3:13703485]N	SVTYPE=BND;POS=13703485;STRANDS=+-:4;IMPRECISE;CIPOS=-10,6;CIEND=-9,8;CIPOS95=-1,0;CIEND95=0,0;MATEID=312081_2;EVENT=312081;SU=4;PE=0;SR=4;ALG=PROD;AF=0.0002052;NSAMP=6;MSQ=12.56;RECLASSIFIED;AC=6;AN=29246;NFAM=6	SVTYPE=BND;POS=13703942;STRANDS=+-:4;IMPRECISE;CIPOS=-9,8;CIEND=-10,6;CIPOS95=0,0;CIEND95=-1,0;MATEID=312081_1;EVENT=312081;SECONDARY;SU=4;PE=0;SR=4;ALG=PROD;AF=0.0002052;NSAMP=6;MSQ=12.56;RECLASSIFIED;AC=6;AN=29246;NFAM=6
chr3	13703476	13703493	chr3	13703811	13703828	312080	345.44	+	-	BND	LOW	312080_1	N	N[chr3:13703821[	312080_2	N	]chr3:13703485]N	SVTYPE=BND;POS=13703485;STRANDS=+-:4;CIPOS=-9,8;CIEND=-9,8;CIPOS95=0,0;CIEND95=0,0;MATEID=312080_2;EVENT=312080;SU=4;PE=0;SR=4;ALG=PROD;AF=0.0005129;NSAMP=15;MSQ=14.43;RECLASSIFIED;AC=15;AN=29246;NFAM=15	SVTYPE=BND;POS=13703821;STRANDS=+-:4;CIPOS=-9,8;CIEND=-9,8;CIPOS95=0,0;CIEND95=0,0;MATEID=312080_1;EVENT=312080;SECONDARY;SU=4;PE=0;SR=4;ALG=PROD;AF=0.0005129;NSAMP=15;MSQ=14.43;RECLASSIFIED;AC=15;AN=29246;NFAM=15
chr3	13704602	13704659	chr3	13704964	13705021	312084	958.41	+	-	BND	LOW	312084_1	N	N[chr3:13704994[	312084_2	N	]chr3:13704631]N	SVTYPE=BND;POS=13704631;STRANDS=+-:9;CIPOS=-29,28;CIEND=-29,28;CIPOS95=0,0;CIEND95=0,0;MATEID=312084_2;EVENT=312084;SU=9;PE=0;SR=9;ALG=PROD;AF=0.001334;NSAMP=39;MSQ=15.93;RECLASSIFIED;AC=39;AN=29246;NFAM=39	SVTYPE=BND;POS=13704994;STRANDS=+-:9;CIPOS=-29,28;CIEND=-29,28;CIPOS95=0,0;CIEND95=0,0;MATEID=312084_1;EVENT=312084;SECONDARY;SU=9;PE=0;SR=9;ALG=PROD;AF=0.001334;NSAMP=39;MSQ=15.93;RECLASSIFIED;AC=39;AN=29246;NFAM=39
chr3	13705160	13705179	chr3	13705488	13705507	312085	523.53	+	-	BND	LOW	312085_1	N	N[chr3:13705499[	312085_2	N	]chr3:13705170]N	SVTYPE=BND;POS=13705170;STRANDS=+-:5;CIPOS=-10,9;CIEND=-10,9;CIPOS95=0,0;CIEND95=0,0;MATEID=312085_2;EVENT=312085;SU=5;PE=0;SR=5;ALG=PROD;AF=0.0006839;NSAMP=20;MSQ=18.28;RECLASSIFIED;AC=20;AN=29246;NFAM=20	SVTYPE=BND;POS=13705499;STRANDS=+-:5;CIPOS=-10,9;CIEND=-10,9;CIPOS95=0,0;CIEND95=0,0;MATEID=312085_1;EVENT=312085;SECONDARY;SU=5;PE=0;SR=5;ALG=PROD;AF=0.0006839;NSAMP=20;MSQ=18.28;RECLASSIFIED;AC=20;AN=29246;NFAM=20
chr3	13705932	13705949	chr3	13706181	13706198	312086	2459.55	+	-	BND	LOW	312086_1	N	N[chr3:13706191[	312086_2	N	]chr3:13705941]N	SVTYPE=BND;POS=13705941;STRANDS=+-:4;CIPOS=-9,8;CIEND=-9,8;CIPOS95=0,0;CIEND95=0,0;MATEID=312086_2;EVENT=312086;SU=4;PE=0;SR=4;ALG=PROD;AF=0.00359;NSAMP=105;MSQ=12.66;RECLASSIFIED;AC=105;AN=29244;NFAM=105	SVTYPE=BND;POS=13706191;STRANDS=+-:4;CIPOS=-9,8;CIEND=-9,8;CIPOS95=0,0;CIEND95=0,0;MATEID=312086_1;EVENT=312086;SECONDARY;SU=4;PE=0;SR=4;ALG=PROD;AF=0.00359;NSAMP=105;MSQ=12.66;RECLASSIFIED;AC=105;AN=29244;NFAM=105
chr3	13706159	13706176	chr3	13706320	13706336	312087	1185.53	+	-	BND	LOW	312087_1	N	N[chr3:13706329[	312087_2	N	]chr3:13706168]N	SVTYPE=BND;POS=13706168;STRANDS=+-:46;CIPOS=-9,8;CIEND=-8,8;CIPOS95=0,0;CIEND95=0,0;MATEID=312087_2;EVENT=312087;SU=46;PE=2;SR=44;ALG=PROD;AF=0.001675;NSAMP=49;MSQ=16.4;RETAINED;RECLASSIFIED;AC=49;AN=29246;NFAM=49	SVTYPE=BND;POS=13706329;STRANDS=+-:46;CIPOS=-8,8;CIEND=-9,8;CIPOS95=0,0;CIEND95=0,0;MATEID=312087_1;EVENT=312087;SECONDARY;SU=46;PE=2;SR=44;ALG=PROD;AF=0.001675;NSAMP=49;MSQ=16.4;RETAINED;RECLASSIFIED;AC=49;AN=29246;NFAM=49
chr3	13706378	13706395	chr3	13706816	13706833	312089	636.52	+	-	BND	LOW	312089_1	N	N[chr3:13706826[	312089_2	N	]chr3:13706387]N	SVTYPE=BND;POS=13706387;STRANDS=+-:4;CIPOS=-9,8;CIEND=-9,8;CIPOS95=0,0;CIEND95=0,0;MATEID=312089_2;EVENT=312089;SU=4;PE=0;SR=4;ALG=PROD;AF=0.0008206;NSAMP=24;MSQ=20.07;RECLASSIFIED;AC=24;AN=29246;NFAM=24	SVTYPE=BND;POS=13706826;STRANDS=+-:4;CIPOS=-9,8;CIEND=-9,8;CIPOS95=0,0;CIEND95=0,0;MATEID=312089_1;EVENT=312089;SECONDARY;SU=4;PE=0;SR=4;ALG=PROD;AF=0.0008206;NSAMP=24;MSQ=20.07;RECLASSIFIED;AC=24;AN=29246;NFAM=24
chr3	13706667	13706684	chr3	13706880	13706897	312090	49.77	+	-	BND	LOW	312090_1	N	N[chr3:13706890[	312090_2	N	]chr3:13706676]N	SVTYPE=BND;POS=13706676;STRANDS=+-:4;CIPOS=-9,8;CIEND=-9,8;CIPOS95=0,0;CIEND95=0,0;MATEID=312090_2;EVENT=312090;SU=4;PE=0;SR=4;ALG=PROD;AF=0.0001368;NSAMP=4;MSQ=9.08;RECLASSIFIED;AC=4;AN=29246;NFAM=4	SVTYPE=BND;POS=13706890;STRANDS=+-:4;CIPOS=-9,8;CIEND=-9,8;CIPOS95=0,0;CIEND95=0,0;MATEID=312090_1;EVENT=312090;SECONDARY;SU=4;PE=0;SR=4;ALG=PROD;AF=0.0001368;NSAMP=4;MSQ=9.08;RECLASSIFIED;AC=4;AN=29246;NFAM=4
chr3	13706668	13706687	chr3	13707058	13707077	312091	760.42	+	-	BND	LOW	312091_1	N	N[chr3:13707069[	312091_2	N	]chr3:13706678]N	SVTYPE=BND;POS=13706678;STRANDS=+-:21;CIPOS=-10,9;CIEND=-10,9;CIPOS95=0,0;CIEND95=0,0;MATEID=312091_2;EVENT=312091;SU=21;PE=0;SR=21;ALG=PROD;AF=0.0007522;NSAMP=22;MSQ=23.27;RECLASSIFIED;AC=22;AN=29246;NFAM=22	SVTYPE=BND;POS=13707069;STRANDS=+-:21;CIPOS=-10,9;CIEND=-10,9;CIPOS95=0,0;CIEND95=0,0;MATEID=312091_1;EVENT=312091;SECONDARY;SU=21;PE=0;SR=21;ALG=PROD;AF=0.0007522;NSAMP=22;MSQ=23.27;RECLASSIFIED;AC=22;AN=29246;NFAM=22
chr3	13707628	13707685	chr3	13707894	13707951	312093	175.67	+	-	BND	LOW	312093_1	N	N[chr3:13707924[	312093_2	N	]chr3:13707657]N	SVTYPE=BND;POS=13707657;STRANDS=+-:8;CIPOS=-29,28;CIEND=-29,28;CIPOS95=0,0;CIEND95=0,0;MATEID=312093_2;EVENT=312093;SU=8;PE=0;SR=8;ALG=PROD;AF=0.0002052;NSAMP=6;MSQ=21.61;RECLASSIFIED;AC=6;AN=29246;NFAM=6	SVTYPE=BND;POS=13707924;STRANDS=+-:8;CIPOS=-29,28;CIEND=-29,28;CIPOS95=0,0;CIEND95=0,0;MATEID=312093_1;EVENT=312093;SECONDARY;SU=8;PE=0;SR=8;ALG=PROD;AF=0.0002052;NSAMP=6;MSQ=21.61;RECLASSIFIED;AC=6;AN=29246;NFAM=6
chr3	13708552	13708609	chr3	13708773	13708830	312095	126.58	+	-	BND	LOW	312095_1	N	N[chr3:13708803[	312095_2	N	]chr3:13708581]N	SVTYPE=BND;POS=13708581;STRANDS=+-:13;CIPOS=-29,28;CIEND=-29,28;CIPOS95=0,0;CIEND95=0,0;MATEID=312095_2;EVENT=312095;SU=13;PE=0;SR=13;ALG=PROD;AF=0.0002052;NSAMP=6;MSQ=18.11;RECLASSIFIED;AC=6;AN=29246;NFAM=6	SVTYPE=BND;POS=13708803;STRANDS=+-:13;CIPOS=-29,28;CIEND=-29,28;CIPOS95=0,0;CIEND95=0,0;MATEID=312095_1;EVENT=312095;SECONDARY;SU=13;PE=0;SR=13;ALG=PROD;AF=0.0002052;NSAMP=6;MSQ=18.11;RECLASSIFIED;AC=6;AN=29246;NFAM=6
chr3	13708632	13708643	chr3	13708964	13708975	312097	599.42	+	-	BND	LOW	312097_1	N	N[chr3:13708971[	312097_2	N	]chr3:13708638]N	SVTYPE=BND;POS=13708638;STRANDS=+-:6;CIPOS=-6,5;CIEND=-6,5;CIPOS95=0,0;CIEND95=0,0;MATEID=312097_2;EVENT=312097;SU=6;PE=0;SR=6;ALG=PROD;AF=0.0006497;NSAMP=19;MSQ=27.83;RETAINED;RECLASSIFIED;AC=19;AN=29246;NFAM=19	SVTYPE=BND;POS=13708971;STRANDS=+-:6;CIPOS=-6,5;CIEND=-6,5;CIPOS95=0,0;CIEND95=0,0;MATEID=312097_1;EVENT=312097;SECONDARY;SU=6;PE=0;SR=6;ALG=PROD;AF=0.0006497;NSAMP=19;MSQ=27.83;RETAINED;RECLASSIFIED;AC=19;AN=29246;NFAM=19
chr3	13709257	13709271	chr3	13709536	13709548	312098	236.67	+	-	BND	LOW	312098_1	N	N[chr3:13709544[	312098_2	N	]chr3:13709263]N	SVTYPE=BND;POS=13709263;STRANDS=+-:52;CIPOS=-6,8;CIEND=-7,5;CIPOS95=0,0;CIEND95=0,0;MATEID=312098_2;EVENT=312098;SU=52;PE=0;SR=52;ALG=PROD;AF=0.0003419;NSAMP=10;MSQ=14.8;RECLASSIFIED;AC=10;AN=29246;NFAM=10	SVTYPE=BND;POS=13709544;STRANDS=+-:52;CIPOS=-7,5;CIEND=-6,8;CIPOS95=0,0;CIEND95=0,0;MATEID=312098_1;EVENT=312098;SECONDARY;SU=52;PE=0;SR=52;ALG=PROD;AF=0.0003419;NSAMP=10;MSQ=14.8;RECLASSIFIED;AC=10;AN=29246;NFAM=10
chr3	13709773	13709782	chr3	13710049	13710059	312099	1448.34	+	-	BND	LOW	312099_1	N	N[chr3:13710056[	312099_2	N	]chr3:13709778]N	SVTYPE=BND;POS=13709778;STRANDS=+-:79;CIPOS=-5,4;CIEND=-6,4;CIPOS95=0,0;CIEND95=0,0;MATEID=312099_2;EVENT=312099;SU=79;PE=0;SR=79;ALG=PROD;AF=0.001539;NSAMP=45;MSQ=16.46;RECLASSIFIED;AC=45;AN=29246;NFAM=45	SVTYPE=BND;POS=13710056;STRANDS=+-:79;CIPOS=-6,4;CIEND=-5,4;CIPOS95=0,0;CIEND95=0,0;MATEID=312099_1;EVENT=312099;SECONDARY;SU=79;PE=0;SR=79;ALG=PROD;AF=0.001539;NSAMP=45;MSQ=16.46;RECLASSIFIED;AC=45;AN=29246;NFAM=45
chr3	13709949	13710000	chr3	13710334	13710385	312100	1353.49	+	-	BND	LOW	312100_1	N	N[chr3:13710361[	312100_2	N	]chr3:13709975]N	SVTYPE=BND;POS=13709975;STRANDS=+-:15;CIPOS=-26,25;CIEND=-26,25;CIPOS95=0,0;CIEND95=0,0;MATEID=312100_2;EVENT=312100;SU=15;PE=0;SR=15;ALG=PROD;AF=0.001334;NSAMP=39;MSQ=21;RECLASSIFIED;AC=39;AN=29246;NFAM=39	SVTYPE=BND;POS=13710361;STRANDS=+-:15;CIPOS=-26,25;CIEND=-26,25;CIPOS95=0,0;CIEND95=0,0;MATEID=312100_1;EVENT=312100;SECONDARY;SU=15;PE=0;SR=15;ALG=PROD;AF=0.001334;NSAMP=39;MSQ=21;RECLASSIFIED;AC=39;AN=29246;NFAM=39
chr3	13711191	13711208	chr3	13711403	13711420	312101	91.38	+	-	BND	LOW	312101_1	N	N[chr3:13711413[	312101_2	N	]chr3:13711200]N	SVTYPE=BND;POS=13711200;STRANDS=+-:4;IMPRECISE;CIPOS=-9,8;CIEND=-9,8;CIPOS95=0,0;CIEND95=0,1;MATEID=312101_2;EVENT=312101;SU=4;PE=0;SR=4;ALG=PROD;AF=0.000171;NSAMP=5;MSQ=15.7;RECLASSIFIED;AC=5;AN=29246;NFAM=5	SVTYPE=BND;POS=13711413;STRANDS=+-:4;IMPRECISE;CIPOS=-9,8;CIEND=-9,8;CIPOS95=0,1;CIEND95=0,0;MATEID=312101_1;EVENT=312101;SECONDARY;SU=4;PE=0;SR=4;ALG=PROD;AF=0.000171;NSAMP=5;MSQ=15.7;RECLASSIFIED;AC=5;AN=29246;NFAM=5
chr3	13711221	13711240	chr3	13711618	13711632	312102	623.48	+	-	BND	LOW	312102_1	N	N[chr3:13711627[	312102_2	N	]chr3:13711231]N	SVTYPE=BND;POS=13711231;STRANDS=+-:5;IMPRECISE;CIPOS=-10,9;CIEND=-8,6;CIPOS95=0,0;CIEND95=-1,0;MATEID=312102_2;EVENT=312102;SU=5;PE=0;SR=5;ALG=PROD;AF=0.0007522;NSAMP=22;MSQ=18.26;RECLASSIFIED;AC=22;AN=29246;NFAM=22	SVTYPE=BND;POS=13711627;STRANDS=+-:5;IMPRECISE;CIPOS=-8,6;CIEND=-10,9;CIPOS95=-1,0;CIEND95=0,0;MATEID=312102_1;EVENT=312102;SECONDARY;SU=5;PE=0;SR=5;ALG=PROD;AF=0.0007522;NSAMP=22;MSQ=18.26;RECLASSIFIED;AC=22;AN=29246;NFAM=22
chr3	13711760	13711777	chr3	13711861	13711878	312103	81.11	+	-	BND	LOW	312103_1	N	N[chr3:13711871[	312103_2	N	]chr3:13711769]N	SVTYPE=BND;POS=13711769;STRANDS=+-:4;IMPRECISE;CIPOS=-9,8;CIEND=-9,8;CIPOS95=0,1;CIEND95=0,0;MATEID=312103_2;EVENT=312103;SU=4;PE=0;SR=4;ALG=PROD;AF=0.0001368;NSAMP=4;MSQ=13.07;RECLASSIFIED;AC=4;AN=29246;NFAM=4	SVTYPE=BND;POS=13711871;STRANDS=+-:4;IMPRECISE;CIPOS=-9,8;CIEND=-9,8;CIPOS95=0,0;CIEND95=0,1;MATEID=312103_1;EVENT=312103;SECONDARY;SU=4;PE=0;SR=4;ALG=PROD;AF=0.0001368;NSAMP=4;MSQ=13.07;RECLASSIFIED;AC=4;AN=29246;NFAM=4
chr3	13712191	13712239	chr3	13712574	13712625	312105	1132.17	+	-	BND	LOW	312105_1	N	N[chr3:13712601[	312105_2	N	]chr3:13712211]N	SVTYPE=BND;POS=13712211;STRANDS=+-:15;CIPOS=-20,28;CIEND=-26,25;CIPOS95=0,0;CIEND95=0,0;MATEID=312105_2;EVENT=312105;SU=15;PE=0;SR=15;ALG=PROD;AF=0.001128;NSAMP=33;MSQ=24.92;RETAINED;RECLASSIFIED;AC=33;AN=29246;NFAM=33	SVTYPE=BND;POS=13712601;STRANDS=+-:15;CIPOS=-26,25;CIEND=-20,28;CIPOS95=0,0;CIEND95=0,0;MATEID=312105_1;EVENT=312105;SECONDARY;SU=15;PE=0;SR=15;ALG=PROD;AF=0.001128;NSAMP=33;MSQ=24.92;RETAINED;RECLASSIFIED;AC=33;AN=29246;NFAM=33
chr3	13712553	13712570	chr3	13712822	13712839	312106	88.35	+	-	BND	LOW	312106_1	N	N[chr3:13712832[	312106_2	N	]chr3:13712561]N	SVTYPE=BND;POS=13712561;STRANDS=+-:4;IMPRECISE;CIPOS=-8,9;CIEND=-9,8;CIPOS95=0,1;CIEND95=0,0;MATEID=312106_2;EVENT=312106;SU=4;PE=0;SR=4;ALG=PROD;AF=6.839e-05;NSAMP=2;MSQ=26.84;RECLASSIFIED;AC=2;AN=29246;NFAM=2	SVTYPE=BND;POS=13712832;STRANDS=+-:4;IMPRECISE;CIPOS=-9,8;CIEND=-8,9;CIPOS95=0,0;CIEND95=0,1;MATEID=312106_1;EVENT=312106;SECONDARY;SU=4;PE=0;SR=4;ALG=PROD;AF=6.839e-05;NSAMP=2;MSQ=26.84;RECLASSIFIED;AC=2;AN=29246;NFAM=2
chr3	13712592	13712649	chr3	13712977	13713034	312107	984.3	+	-	BND	LOW	312107_1	N	N[chr3:13713007[	312107_2	N	]chr3:13712621]N	SVTYPE=BND;POS=13712621;STRANDS=+-:8;CIPOS=-29,28;CIEND=-29,28;CIPOS95=0,0;CIEND95=0,0;MATEID=312107_2;EVENT=312107;SU=8;PE=0;SR=8;ALG=PROD;AF=0.001163;NSAMP=34;MSQ=19.75;RECLASSIFIED;AC=34;AN=29246;NFAM=34	SVTYPE=BND;POS=13713007;STRANDS=+-:8;CIPOS=-29,28;CIEND=-29,28;CIPOS95=0,0;CIEND95=0,0;MATEID=312107_1;EVENT=312107;SECONDARY;SU=8;PE=0;SR=8;ALG=PROD;AF=0.001163;NSAMP=34;MSQ=19.75;RECLASSIFIED;AC=34;AN=29246;NFAM=34
chr3	13713320	13713337	chr3	13713767	13713784	312108	319.9	+	-	BND	LOW	312108_1	N	N[chr3:13713777[	312108_2	N	]chr3:13713329]N	SVTYPE=BND;POS=13713329;STRANDS=+-:4;CIPOS=-9,8;CIEND=-9,8;CIPOS95=0,0;CIEND95=0,0;MATEID=312108_2;EVENT=312108;SU=4;PE=0;SR=4;ALG=PROD;AF=0.0003419;NSAMP=10;MSQ=18.96;RECLASSIFIED;AC=10;AN=29246;NFAM=10	SVTYPE=BND;POS=13713777;STRANDS=+-:4;CIPOS=-9,8;CIEND=-9,8;CIPOS95=0,0;CIEND95=0,0;MATEID=312108_1;EVENT=312108;SECONDARY;SU=4;PE=0;SR=4;ALG=PROD;AF=0.0003419;NSAMP=10;MSQ=18.96;RECLASSIFIED;AC=10;AN=29246;NFAM=10
chr3	13713510	13713567	chr3	13713940	13713990	312110	516.12	+	-	BND	LOW	312110_1	N	N[chr3:13713970[	312110_2	N	]chr3:13713539]N	SVTYPE=BND;POS=13713539;STRANDS=+-:8;CIPOS=-29,28;CIEND=-29,21;CIPOS95=0,0;CIEND95=0,0;MATEID=312110_2;EVENT=312110;SU=8;PE=0;SR=8;ALG=PROD;AF=0.0006497;NSAMP=19;MSQ=12.27;RETAINED;RECLASSIFIED;AC=19;AN=29246;NFAM=19	SVTYPE=BND;POS=13713970;STRANDS=+-:8;CIPOS=-29,21;CIEND=-29,28;CIPOS95=0,0;CIEND95=0,0;MATEID=312110_1;EVENT=312110;SECONDARY;SU=8;PE=0;SR=8;ALG=PROD;AF=0.0006497;NSAMP=19;MSQ=12.27;RETAINED;RECLASSIFIED;AC=19;AN=29246;NFAM=19
chr3	13713783	13713802	chr3	13714182	13714201	312111	484.06	+	-	BND	LOW	312111_1	N	N[chr3:13714193[	312111_2	N	]chr3:13713793]N	SVTYPE=BND;POS=13713793;STRANDS=+-:5;CIPOS=-10,9;CIEND=-10,9;CIPOS95=0,0;CIEND95=0,0;MATEID=312111_2;EVENT=312111;SU=5;PE=0;SR=5;ALG=PROD;AF=0.0007864;NSAMP=23;MSQ=13.4;RECLASSIFIED;AC=23;AN=29246;NFAM=23	SVTYPE=BND;POS=13714193;STRANDS=+-:5;CIPOS=-10,9;CIEND=-10,9;CIPOS95=0,0;CIEND95=0,0;MATEID=312111_1;EVENT=312111;SECONDARY;SU=5;PE=0;SR=5;ALG=PROD;AF=0.0007864;NSAMP=23;MSQ=13.4;RECLASSIFIED;AC=23;AN=29246;NFAM=23
chr3	13714146	13714203	chr3	13714465	13714522	312112	590.05	+	-	BND	LOW	312112_1	N	N[chr3:13714495[	312112_2	N	]chr3:13714175]N	SVTYPE=BND;POS=13714175;STRANDS=+-:8;CIPOS=-29,28;CIEND=-29,28;CIPOS95=0,0;CIEND95=0,0;MATEID=312112_2;EVENT=312112;SU=8;PE=0;SR=8;ALG=PROD;AF=0.0005813;NSAMP=17;MSQ=24.62;RECLASSIFIED;AC=17;AN=29246;NFAM=17	SVTYPE=BND;POS=13714495;STRANDS=+-:8;CIPOS=-29,28;CIEND=-29,28;CIPOS95=0,0;CIEND95=0,0;MATEID=312112_1;EVENT=312112;SECONDARY;SU=8;PE=0;SR=8;ALG=PROD;AF=0.0005813;NSAMP=17;MSQ=24.62;RECLASSIFIED;AC=17;AN=29246;NFAM=17
chr3	13714290	13714304	chr3	13714631	13714649	312113	698.72	+	-	BND	LOW	312113_1	N	N[chr3:13714641[	312113_2	N	]chr3:13714296]N	SVTYPE=BND;POS=13714296;STRANDS=+-:45;CIPOS=-6,8;CIEND=-9,9;CIPOS95=0,0;CIEND95=0,0;MATEID=312113_2;EVENT=312113;SU=45;PE=0;SR=45;ALG=PROD;AF=0.0008206;NSAMP=24;MSQ=17.76;RECLASSIFIED;AC=24;AN=29246;NFAM=24	SVTYPE=BND;POS=13714641;STRANDS=+-:45;CIPOS=-9,9;CIEND=-6,8;CIPOS95=0,0;CIEND95=0,0;MATEID=312113_1;EVENT=312113;SECONDARY;SU=45;PE=0;SR=45;ALG=PROD;AF=0.0008206;NSAMP=24;MSQ=17.76;RECLASSIFIED;AC=24;AN=29246;NFAM=24
chr3	13715391	13715410	chr3	13715616	13715635	312114	86.71	+	-	BND	LOW	312114_1	N	N[chr3:13715627[	312114_2	N	]chr3:13715401]N	SVTYPE=BND;POS=13715401;STRANDS=+-:5;CIPOS=-10,9;CIEND=-10,9;CIPOS95=0,0;CIEND95=0,0;MATEID=312114_2;EVENT=312114;SU=5;PE=0;SR=5;ALG=PROD;AF=0.000171;NSAMP=5;MSQ=14.5;RECLASSIFIED;AC=5;AN=29246;NFAM=5	SVTYPE=BND;POS=13715627;STRANDS=+-:5;CIPOS=-10,9;CIEND=-10,9;CIPOS95=0,0;CIEND95=0,0;MATEID=312114_1;EVENT=312114;SECONDARY;SU=5;PE=0;SR=5;ALG=PROD;AF=0.000171;NSAMP=5;MSQ=14.5;RECLASSIFIED;AC=5;AN=29246;NFAM=5
chr3	13772469	13772486	chr3	13772617	13772634	312116	24.88	+	-	BND	LOW	312116_1	N	N[chr3:13772627[	312116_2	N	]chr3:13772478]N	SVTYPE=BND;POS=13772478;STRANDS=+-:4;IMPRECISE;CIPOS=-9,8;CIEND=-9,8;CIPOS95=0,1;CIEND95=0,0;MATEID=312116_2;EVENT=312116;SU=4;PE=0;SR=4;ALG=PROD;AF=3.419e-05;NSAMP=1;MSQ=20.89;RECLASSIFIED;AC=1;AN=29246;NFAM=1	SVTYPE=BND;POS=13772627;STRANDS=+-:4;IMPRECISE;CIPOS=-9,8;CIEND=-9,8;CIPOS95=0,0;CIEND95=0,1;MATEID=312116_1;EVENT=312116;SECONDARY;SU=4;PE=0;SR=4;ALG=PROD;AF=3.419e-05;NSAMP=1;MSQ=20.89;RECLASSIFIED;AC=1;AN=29246;NFAM=1
chr3	13776356	13776648	chr3	13790135	13790399	312117	2415.52	+	-	DEL	PASS	312117	N	<DEL>	.	.	.	SVTYPE=DEL;POS=13776387;SVLEN=-13989;END=13790376;STRANDS=+-:78;IMPRECISE;CIPOS=-31,261;CIEND=-241,23;CIPOS95=-20,20;CIEND95=-21,21;SU=78;PE=78;SR=0;ALG=PROD;AF=6.839e-05;NSAMP=2;MSQ=454;AC=2;AN=29246;NFAM=2	.
chr3	13776358	13776415	chr3	13783050	13783107	582168	24.18	+	+	BND	LOW	582168_1	N	N]chr3:13783079]	582168_2	N	N]chr3:13776387]	SVTYPE=BND;POS=13776387;STRANDS=++:9;CIPOS=-29,28;CIEND=-29,28;CIPOS95=0,0;CIEND95=0,0;MATEID=582168_2;EVENT=582168;SU=9;PE=0;SR=9;ALG=PROD;AF=3.419e-05;NSAMP=1;MSQ=12.05;AC=1;AN=29246;NFAM=1	SVTYPE=BND;POS=13783079;STRANDS=++:9;CIPOS=-29,28;CIEND=-29,28;CIPOS95=0,0;CIEND95=0,0;MATEID=582168_1;EVENT=582168;SECONDARY;SU=9;PE=0;SR=9;ALG=PROD;AF=3.419e-05;NSAMP=1;MSQ=12.05;AC=1;AN=29246;NFAM=1
chr3	13780362	13780373	chr3	13780662	13780673	312118	169.14	+	-	BND	LOW	312118_1	N	N[chr3:13780669[	312118_2	N	]chr3:13780368]N	SVTYPE=BND;POS=13780368;STRANDS=+-:6;CIPOS=-6,5;CIEND=-6,5;CIPOS95=0,0;CIEND95=0,0;MATEID=312118_2;EVENT=312118;SU=6;PE=0;SR=6;ALG=PROD;AF=6.839e-05;NSAMP=2;MSQ=83.78;RECLASSIFIED;AC=2;AN=29246;NFAM=2	SVTYPE=BND;POS=13780669;STRANDS=+-:6;CIPOS=-6,5;CIEND=-6,5;CIPOS95=0,0;CIEND95=0,0;MATEID=312118_1;EVENT=312118;SECONDARY;SU=6;PE=0;SR=6;ALG=PROD;AF=6.839e-05;NSAMP=2;MSQ=83.78;RECLASSIFIED;AC=2;AN=29246;NFAM=2
chr3	13783024	13783069	chr3	13790354	13790399	582169	260.2	-	-	BND	LOW	582169_1	N	[chr3:13790378[N	582169_2	N	[chr3:13783048[N	SVTYPE=BND;POS=13783048;STRANDS=--:22;CIPOS=-23,22;CIEND=-23,22;CIPOS95=0,0;CIEND95=0,0;MATEID=582169_2;EVENT=582169;SU=22;PE=0;SR=22;ALG=PROD;AF=6.839e-05;NSAMP=2;MSQ=35.8;AC=2;AN=29246;NFAM=2	SVTYPE=BND;POS=13790378;STRANDS=--:22;CIPOS=-23,22;CIEND=-23,22;CIPOS95=0,0;CIEND95=0,0;MATEID=582169_1;EVENT=582169;SECONDARY;SU=22;PE=0;SR=22;ALG=PROD;AF=6.839e-05;NSAMP=2;MSQ=35.8;AC=2;AN=29246;NFAM=2
chr3	13790087	13790136	chr3	13793407	13793462	312119	830.04	+	-	DEL	PASS	312119	N	<DEL>	.	.	.	SVTYPE=DEL;POS=13790116;SVLEN=-3320;END=13793436;STRANDS=+-:42;CIPOS=-29,20;CIEND=-29,26;CIPOS95=0,0;CIEND95=0,0;SU=42;PE=25;SR=17;ALG=PROD;AF=0.0001026;NSAMP=3;MSQ=276.68;AC=3;AN=29246;NFAM=3	.
chr3	13810111	13810116	chr3	13810289	13810294	312120	285.1	+	-	BND	LOW	312120_1	N	N[chr3:13810293[	312120_2	N	]chr3:13810114]N	SVTYPE=BND;POS=13810114;STRANDS=+-:11;CIPOS=-3,2;CIEND=-3,2;CIPOS95=0,0;CIEND95=0,0;MATEID=312120_2;EVENT=312120;SU=11;PE=0;SR=11;ALG=PROD;AF=6.839e-05;NSAMP=2;MSQ=137.01;RECLASSIFIED;AC=2;AN=29246;NFAM=2	SVTYPE=BND;POS=13810293;STRANDS=+-:11;CIPOS=-3,2;CIEND=-3,2;CIPOS95=0,0;CIEND95=0,0;MATEID=312120_1;EVENT=312120;SECONDARY;SU=11;PE=0;SR=11;ALG=PROD;AF=6.839e-05;NSAMP=2;MSQ=137.01;RECLASSIFIED;AC=2;AN=29246;NFAM=2
chr3	13832124	13832158	chr3	13832454	13832498	312121	636.37	+	-	BND	LOW	312121_1	N	N[chr3:13832475[	312121_2	N	]chr3:13832130]N	SVTYPE=BND;POS=13832130;STRANDS=+-:12;CIPOS=-6,28;CIEND=-20,24;CIPOS95=0,0;CIEND95=0,0;MATEID=312121_2;EVENT=312121;SU=12;PE=0;SR=12;ALG=PROD;AF=0.0009574;NSAMP=28;MSQ=17.67;RETAINED;RECLASSIFIED;AC=28;AN=29246;NFAM=28	SVTYPE=BND;POS=13832475;STRANDS=+-:12;CIPOS=-20,24;CIEND=-6,28;CIPOS95=0,0;CIEND95=0,0;MATEID=312121_1;EVENT=312121;SECONDARY;SU=12;PE=0;SR=12;ALG=PROD;AF=0.0009574;NSAMP=28;MSQ=17.67;RETAINED;RECLASSIFIED;AC=28;AN=29246;NFAM=28
chr3	13856233	13856851	chr12	94593360	94593946	61899	420684.0	-	+	BND	LOW	61899_1	N	]chr12:94593370]N	61899_2	N	N[chr3:13856843[	SVTYPE=BND;POS=13856843;STRANDS=-+:4;IMPRECISE;CIPOS=-609,9;CIEND=-10,576;CIPOS95=-195,1;CIEND95=0,203;MATEID=61899_2;EVENT=61899;SU=4;PE=4;SR=0;ALG=PROD;AF=0.1697;NSAMP=4963;MSQ=53.03;AC=4963;AN=29246;NFAM=4765	SVTYPE=BND;POS=94593370;STRANDS=-+:4;IMPRECISE;CIPOS=-10,576;CIEND=-609,9;CIPOS95=0,203;CIEND95=-195,1;MATEID=61899_1;EVENT=61899;SECONDARY;SU=4;PE=4;SR=0;ALG=PROD;AF=0.1697;NSAMP=4963;MSQ=53.03;AC=4963;AN=29246;NFAM=4765
chr3	13856619	13857007	chr4	156014023	156014547	67034	530.14	-	+	BND	LOW	67034_1	N	]chr4:156014032]N	67034_2	N	N[chr3:13856999[	SVTYPE=BND;POS=13856999;STRANDS=-+:5;IMPRECISE;CIPOS=-379,9;CIEND=-9,515;CIPOS95=-87,2;CIEND95=-1,194;MATEID=67034_2;EVENT=67034;SU=5;PE=5;SR=0;ALG=PROD;AF=0.0005813;NSAMP=17;MSQ=25.56;AC=17;AN=29246;NFAM=17	SVTYPE=BND;POS=156014032;STRANDS=-+:5;IMPRECISE;CIPOS=-9,515;CIEND=-379,9;CIPOS95=-1,194;CIEND95=-87,2;MATEID=67034_1;EVENT=67034;SECONDARY;SU=5;PE=5;SR=0;ALG=PROD;AF=0.0005813;NSAMP=17;MSQ=25.56;AC=17;AN=29246;NFAM=17
chr3	13856767	13857006	chr4	156013332	156013905	67033	775.99	+	-	BND	LOW	67033_1	N	N[chr4:156013878[	67033_2	N	]chr3:13856797]N	SVTYPE=BND;POS=13856797;STRANDS=+-:10;IMPRECISE;CIPOS=-30,209;CIEND=-545,28;CIPOS95=-30,80;CIEND95=-159,28;MATEID=67033_2;EVENT=67033;SU=10;PE=10;SR=0;ALG=PROD;AF=0.001094;NSAMP=32;MSQ=17.06;AC=32;AN=29246;NFAM=32	SVTYPE=BND;POS=156013878;STRANDS=+-:10;IMPRECISE;CIPOS=-545,28;CIEND=-30,209;CIPOS95=-159,28;CIEND95=-30,80;MATEID=67033_1;EVENT=67033;SECONDARY;SU=10;PE=10;SR=0;ALG=PROD;AF=0.001094;NSAMP=32;MSQ=17.06;AC=32;AN=29246;NFAM=32
chr3	13868573	13868573	chr3	13868717	13868717	312123	851391.0	+	-	BND	LOW	312123_1	N	N[chr3:13868718[	312123_2	N	]chr3:13868573]N	SVTYPE=BND;POS=13868573;STRANDS=+-:3968;CIPOS=0,0;CIEND=0,0;CIPOS95=0,0;CIEND95=0,0;MATEID=312123_2;EVENT=312123;SU=3968;PE=87;SR=3881;ALG=PROD;AF=0.2259;NSAMP=6604;MSQ=72.85;RECLASSIFIED;AC=6607;AN=29246;NFAM=6198	SVTYPE=BND;POS=13868718;STRANDS=+-:3968;CIPOS=0,0;CIEND=0,0;CIPOS95=0,0;CIEND95=0,0;MATEID=312123_1;EVENT=312123;SECONDARY;SU=3968;PE=87;SR=3881;ALG=PROD;AF=0.2259;NSAMP=6604;MSQ=72.85;RECLASSIFIED;AC=6607;AN=29246;NFAM=6198
chr3	13868900	13868917	chr3	13869318	13869335	312124	440.05	+	-	BND	LOW	312124_1	N	N[chr3:13869328[	312124_2	N	]chr3:13868909]N	SVTYPE=BND;POS=13868909;STRANDS=+-:4;CIPOS=-9,8;CIEND=-9,8;CIPOS95=0,0;CIEND95=0,0;MATEID=312124_2;EVENT=312124;SU=4;PE=0;SR=4;ALG=PROD;AF=0.0005471;NSAMP=16;MSQ=18.19;RECLASSIFIED;AC=16;AN=29246;NFAM=16	SVTYPE=BND;POS=13869328;STRANDS=+-:4;CIPOS=-9,8;CIEND=-9,8;CIPOS95=0,0;CIEND95=0,0;MATEID=312124_1;EVENT=312124;SECONDARY;SU=4;PE=0;SR=4;ALG=PROD;AF=0.0005471;NSAMP=16;MSQ=18.19;RECLASSIFIED;AC=16;AN=29246;NFAM=16
chr3	13868946	13868963	chr3	13869212	13869229	505515	15248.3	-	+	DUP	PASS	505515	N	<DUP>	.	.	.	SVTYPE=DUP;POS=13868955;SVLEN=266;END=13869221;STRANDS=-+:4;CIPOS=-9,8;CIEND=-9,8;CIPOS95=0,0;CIEND95=0,0;SU=4;PE=0;SR=4;ALG=PROD;AF=0.01771;NSAMP=516;MSQ=24.88;AC=518;AN=29246;NFAM=513	.
chr3	13869117	13869133	chr3	13869655	13869661	312126	128.68	+	-	BND	LOW	312126_1	N	N[chr3:13869662[	312126_2	N	]chr3:13869125]N	SVTYPE=BND;POS=13869125;STRANDS=+-:5;IMPRECISE;CIPOS=-8,8;CIEND=-6,0;CIPOS95=0,2;CIEND95=-6,0;MATEID=312126_2;EVENT=312126;SU=5;PE=0;SR=5;ALG=PROD;AF=0.0001026;NSAMP=3;MSQ=14.56;RECLASSIFIED;AC=3;AN=29246;NFAM=3	SVTYPE=BND;POS=13869662;STRANDS=+-:5;IMPRECISE;CIPOS=-6,0;CIEND=-8,8;CIPOS95=-6,0;CIEND95=0,2;MATEID=312126_1;EVENT=312126;SECONDARY;SU=5;PE=0;SR=5;ALG=PROD;AF=0.0001026;NSAMP=3;MSQ=14.56;RECLASSIFIED;AC=3;AN=29246;NFAM=3
chr3	13869118	13869135	chr3	13869313	13869331	312125	361.49	+	-	BND	LOW	312125_1	N	N[chr3:13869320[	312125_2	N	]chr3:13869127]N	SVTYPE=BND;POS=13869127;STRANDS=+-:17;CIPOS=-9,8;CIEND=-6,12;CIPOS95=0,0;CIEND95=0,0;MATEID=312125_2;EVENT=312125;SU=17;PE=0;SR=17;ALG=PROD;AF=0.0003419;NSAMP=10;MSQ=30.97;RECLASSIFIED;AC=10;AN=29246;NFAM=10	SVTYPE=BND;POS=13869320;STRANDS=+-:17;CIPOS=-6,12;CIEND=-9,8;CIPOS95=0,0;CIEND95=0,0;MATEID=312125_1;EVENT=312125;SECONDARY;SU=17;PE=0;SR=17;ALG=PROD;AF=0.0003419;NSAMP=10;MSQ=30.97;RECLASSIFIED;AC=10;AN=29246;NFAM=10
chr3	13869317	13869356	chr3	13869645	13869664	312127	299.04	+	-	BND	LOW	312127_1	N	N[chr3:13869656[	312127_2	N	]chr3:13869334]N	SVTYPE=BND;POS=13869334;STRANDS=+-:18;CIPOS=-17,22;CIEND=-10,9;CIPOS95=0,0;CIEND95=0,0;MATEID=312127_2;EVENT=312127;SU=18;PE=0;SR=18;ALG=PROD;AF=0.0004445;NSAMP=13;MSQ=18.11;RECLASSIFIED;AC=13;AN=29246;NFAM=13	SVTYPE=BND;POS=13869656;STRANDS=+-:18;CIPOS=-10,9;CIEND=-17,22;CIPOS95=0,0;CIEND95=0,0;MATEID=312127_1;EVENT=312127;SECONDARY;SU=18;PE=0;SR=18;ALG=PROD;AF=0.0004445;NSAMP=13;MSQ=18.11;RECLASSIFIED;AC=13;AN=29246;NFAM=13
chr3	13881330	13881347	chr11	84555452	84555469	61131	22.78	-	+	BND	LOW	61131_1	N	]chr11:84555461]N	61131_2	N	N[chr3:13881341[	SVTYPE=BND;POS=13881341;STRANDS=-+:4;IMPRECISE;CIPOS=-10,7;CIEND=-9,8;CIPOS95=-2,0;CIEND95=0,0;MATEID=61131_2;EVENT=61131;SU=4;PE=0;SR=4;ALG=PROD;AF=3.419e-05;NSAMP=1;MSQ=4.68;AC=1;AN=29246;NFAM=1	SVTYPE=BND;POS=84555461;STRANDS=-+:4;IMPRECISE;CIPOS=-9,8;CIEND=-10,7;CIPOS95=0,0;CIEND95=-2,0;MATEID=61131_1;EVENT=61131;SECONDARY;SU=4;PE=0;SR=4;ALG=PROD;AF=3.419e-05;NSAMP=1;MSQ=4.68;AC=1;AN=29246;NFAM=1
chr3	13889824	13889841	chr15	68672176	68672193	63242	657.26	-	+	BND	LOW	63242_1	N	]chr15:68672185]N	63242_2	N	N[chr3:13889834[	SVTYPE=BND;POS=13889834;STRANDS=-+:4;CIPOS=-9,8;CIEND=-9,8;CIPOS95=0,0;CIEND95=0,0;MATEID=63242_2;EVENT=63242;SU=4;PE=0;SR=4;ALG=PROD;AF=0.0008206;NSAMP=24;MSQ=14.66;AC=24;AN=29246;NFAM=24	SVTYPE=BND;POS=68672185;STRANDS=-+:4;CIPOS=-9,8;CIEND=-9,8;CIPOS95=0,0;CIEND95=0,0;MATEID=63242_1;EVENT=63242;SECONDARY;SU=4;PE=0;SR=4;ALG=PROD;AF=0.0008206;NSAMP=24;MSQ=14.66;AC=24;AN=29246;NFAM=24
chr3	13892144	13892598	chr3	13893105	13893511	505516	72.91	-	+	BND	LOW	505516_1	N	]chr3:13893115]N	505516_2	N	N[chr3:13892590[	SVTYPE=BND;POS=13892590;STRANDS=-+:5;IMPRECISE;CIPOS=-445,9;CIEND=-10,396;CIPOS95=-137,1;CIEND95=-2,107;MATEID=505516_2;EVENT=505516;SU=5;PE=5;SR=0;ALG=PROD;AF=3.419e-05;NSAMP=1;MSQ=48.48;RECLASSIFIED;AC=1;AN=29246;NFAM=1	SVTYPE=BND;POS=13893115;STRANDS=-+:5;IMPRECISE;CIPOS=-10,396;CIEND=-445,9;CIPOS95=-2,107;CIEND95=-137,1;MATEID=505516_1;EVENT=505516;SECONDARY;SU=5;PE=5;SR=0;ALG=PROD;AF=3.419e-05;NSAMP=1;MSQ=48.48;RECLASSIFIED;AC=1;AN=29246;NFAM=1
chr3	13907953	13907955	chr3	13908122	13908125	312128	13033.7	+	-	MEI	PASS	312128	N	<DEL:ME:SINE|Alu|AluYg6>	.	.	.	SVTYPE=MEI;POS=13907954;SVLEN=-169;END=13908123;STRANDS=+-:471;CIPOS=-1,1;CIEND=-1,2;CIPOS95=0,0;CIEND95=0,0;SU=471;PE=20;SR=451;ALG=PROD;AF=0.001607;NSAMP=46;MSQ=241.62;AC=47;AN=29246;NFAM=46	.
chr3	13919420	13919439	chr3	13923111	13923126	312130	221.74	+	-	DEL	PASS	312130	N	<DEL>	.	.	.	SVTYPE=DEL;POS=13919430;SVLEN=-3691;END=13923121;STRANDS=+-:9;IMPRECISE;CIPOS=-10,9;CIEND=-10,5;CIPOS95=-1,1;CIEND95=-1,0;SU=9;PE=7;SR=2;ALG=PROD;AF=3.419e-05;NSAMP=1;MSQ=221.74;AC=1;AN=29246;NFAM=1	.
chr3	13923714	13923895	chr3	13925438	13925613	312131	10101.5	+	-	BND	PASS	312131_1	N	N[chr3:13925604[	312131_2	N	]chr3:13923739]N	SVTYPE=BND;POS=13923739;STRANDS=+-:452;IMPRECISE;CIPOS=-25,156;CIEND=-165,10;CIPOS95=-2,2;CIEND95=-2,2;MATEID=312131_2;EVENT=312131;SU=452;PE=452;SR=0;ALG=PROD;AF=0.0007864;NSAMP=23;MSQ=248;RECLASSIFIED;AC=23;AN=29246;NFAM=23	SVTYPE=BND;POS=13925604;STRANDS=+-:452;IMPRECISE;CIPOS=-165,10;CIEND=-25,156;CIPOS95=-2,2;CIEND95=-2,2;MATEID=312131_1;EVENT=312131;SECONDARY;SU=452;PE=452;SR=0;ALG=PROD;AF=0.0007864;NSAMP=23;MSQ=248;RECLASSIFIED;AC=23;AN=29246;NFAM=23
chr3	13927373	13927430	chr3	13938336	13938381	312132	5442.84	+	-	DEL	PASS	312132	N	<DEL>	.	.	.	SVTYPE=DEL;POS=13927401;SVLEN=-10959;END=13938360;STRANDS=+-:218;CIPOS=-28,29;CIEND=-24,21;CIPOS95=0,0;CIEND95=0,0;SU=218;PE=149;SR=69;ALG=PROD;AF=0.0002393;NSAMP=7;MSQ=662.34;AC=7;AN=29246;NFAM=2	.
chr3	13931653	13931653	chr3	14809268	14809268	505518	168345.0	-	+	BND	LOW	505518_1	N	]chr3:14809268]N	505518_2	N	N[chr3:13931654[	SVTYPE=BND;POS=13931654;STRANDS=-+:9241;CIPOS=0,0;CIEND=0,0;CIPOS95=0,0;CIEND95=0,0;MATEID=505518_2;EVENT=505518;SU=9241;PE=25;SR=9216;ALG=PROD;AF=0.1353;NSAMP=3956;MSQ=23.87;RECLASSIFIED;AC=3956;AN=29246;NFAM=3807	SVTYPE=BND;POS=14809268;STRANDS=-+:9241;CIPOS=0,0;CIEND=0,0;CIPOS95=0,0;CIEND95=0,0;MATEID=505518_1;EVENT=505518;SECONDARY;SU=9241;PE=25;SR=9216;ALG=PROD;AF=0.1353;NSAMP=3956;MSQ=23.87;RECLASSIFIED;AC=3956;AN=29246;NFAM=3807
chr3	13935532	13935532	chr3	13935977	13935994	505519	215.43	-	+	BND	LOW	505519_1	N	]chr3:13935985]N	505519_2	N	N[chr3:13935533[	SVTYPE=BND;POS=13935533;STRANDS=-+:8;IMPRECISE;CIPOS=0,0;CIEND=-8,9;CIPOS95=0,0;CIEND95=-1,4;MATEID=505519_2;EVENT=505519;SU=8;PE=7;SR=1;ALG=PROD;AF=0.0003419;NSAMP=10;MSQ=14.92;RECLASSIFIED;AC=10;AN=29246;NFAM=10	SVTYPE=BND;POS=13935985;STRANDS=-+:8;IMPRECISE;CIPOS=-8,9;CIEND=0,0;CIPOS95=-1,4;CIEND95=0,0;MATEID=505519_1;EVENT=505519;SECONDARY;SU=8;PE=7;SR=1;ALG=PROD;AF=0.0003419;NSAMP=10;MSQ=14.92;RECLASSIFIED;AC=10;AN=29246;NFAM=10
chr3	13943250	13943297	chr3	13955859	13955910	312133	2466.03	+	-	DEL	PASS	312133	N	<DEL>	.	.	.	SVTYPE=DEL;POS=13943274;SVLEN=-12611;END=13955885;STRANDS=+-:119;CIPOS=-24,23;CIEND=-26,25;CIPOS95=0,0;CIEND95=0,0;SU=119;PE=57;SR=62;ALG=PROD;AF=0.0002393;NSAMP=7;MSQ=221.71;AC=7;AN=29246;NFAM=7	.
chr3	13953890	13953937	chr3	13955143	13955194	312134	1087.84	+	-	DEL	PASS	312134	N	<DEL>	.	.	.	SVTYPE=DEL;POS=13953913;SVLEN=-1257;END=13955170;STRANDS=+-:47;CIPOS=-23,24;CIEND=-27,24;CIPOS95=0,0;CIEND95=0,0;SU=47;PE=36;SR=11;ALG=PROD;AF=6.839e-05;NSAMP=2;MSQ=543.92;AC=2;AN=29246;NFAM=1	.
chr3	13956054	13956071	chr13	109163530	109163547	62550	93771.5	-	+	BND	LOW	62550_1	N	]chr13:109163539]N	62550_2	N	N[chr3:13956064[	SVTYPE=BND;POS=13956064;STRANDS=-+:69;CIPOS=-9,8;CIEND=-9,8;CIPOS95=0,0;CIEND95=0,0;MATEID=62550_2;EVENT=62550;SU=69;PE=0;SR=69;ALG=PROD;AF=0.0823;NSAMP=2407;MSQ=25.04;AC=2407;AN=29246;NFAM=2316	SVTYPE=BND;POS=109163539;STRANDS=-+:69;CIPOS=-9,8;CIEND=-9,8;CIPOS95=0,0;CIEND95=0,0;MATEID=62550_1;EVENT=62550;SECONDARY;SU=69;PE=0;SR=69;ALG=PROD;AF=0.0823;NSAMP=2407;MSQ=25.04;AC=2407;AN=29246;NFAM=2316
chr3	13956057	13956116	chr9	29622118	29622174	71236	42766.5	+	+	BND	LOW	71236_1	N	N]chr9:29622145]	71236_2	N	N]chr3:13956087]	SVTYPE=BND;POS=13956087;STRANDS=++:12;IMPRECISE;CIPOS=-30,29;CIEND=-27,29;CIPOS95=0,0;CIEND95=-1,1;MATEID=71236_2;EVENT=71236;SU=12;PE=8;SR=4;ALG=PROD;AF=0.0438;NSAMP=1281;MSQ=20.79;AC=1281;AN=29246;NFAM=1257	SVTYPE=BND;POS=29622145;STRANDS=++:12;IMPRECISE;CIPOS=-27,29;CIEND=-30,29;CIPOS95=-1,1;CIEND95=0,0;MATEID=71236_1;EVENT=71236;SECONDARY;SU=12;PE=8;SR=4;ALG=PROD;AF=0.0438;NSAMP=1281;MSQ=20.79;AC=1281;AN=29246;NFAM=1257
chr3	13958155	13958703	chr3	14075332	14075928	582170	4.52	+	+	BND	LOW	582170_1	N	N]chr3:14075342]	582170_2	N	N]chr3:13958165]	SVTYPE=BND;POS=13958165;STRANDS=++:5;IMPRECISE;CIPOS=-10,538;CIEND=-10,586;CIPOS95=-1,176;CIEND95=-1,198;MATEID=582170_2;EVENT=582170;SU=5;PE=5;SR=0;ALG=PROD;AF=3.419e-05;NSAMP=1;MSQ=4.52;AC=1;AN=29246;NFAM=1	SVTYPE=BND;POS=14075342;STRANDS=++:5;IMPRECISE;CIPOS=-10,586;CIEND=-10,538;CIPOS95=-1,198;CIEND95=-1,176;MATEID=582170_1;EVENT=582170;SECONDARY;SU=5;PE=5;SR=0;ALG=PROD;AF=3.419e-05;NSAMP=1;MSQ=4.52;AC=1;AN=29246;NFAM=1
chr3	13958185	13958661	chr3	13990303	13990681	312135	45.96	+	-	BND	LOW	312135_1	N	N[chr3:13990673[	312135_2	N	]chr3:13958195]N	SVTYPE=BND;POS=13958195;STRANDS=+-:7;IMPRECISE;CIPOS=-10,466;CIEND=-369,9;CIPOS95=-2,112;CIEND95=-93,2;MATEID=312135_2;EVENT=312135;SU=7;PE=7;SR=0;ALG=PROD;AF=6.839e-05;NSAMP=2;MSQ=22.52;RECLASSIFIED;AC=2;AN=29246;NFAM=2	SVTYPE=BND;POS=13990673;STRANDS=+-:7;IMPRECISE;CIPOS=-369,9;CIEND=-10,466;CIPOS95=-93,2;CIEND95=-2,112;MATEID=312135_1;EVENT=312135;SECONDARY;SU=7;PE=7;SR=0;ALG=PROD;AF=6.839e-05;NSAMP=2;MSQ=22.52;RECLASSIFIED;AC=2;AN=29246;NFAM=2
chr3	13966468	13966970	chr3	13969369	13969742	312137	332.7	+	-	DEL	PASS	312137	N	<DEL>	.	.	.	SVTYPE=DEL;POS=13966478;SVLEN=-3261;END=13969739;STRANDS=+-:9;IMPRECISE;CIPOS=-10,492;CIEND=-370,3;CIPOS95=0,116;CIEND95=-134,0;SU=9;PE=9;SR=0;ALG=PROD;AF=3.419e-05;NSAMP=1;MSQ=332.7;AC=1;AN=29246;NFAM=1	.
chr3	13968101	13968597	chr3	14056151	14056630	505520	87.05	-	+	BND	LOW	505520_1	N	]chr3:14056161]N	505520_2	N	N[chr3:13968589[	SVTYPE=BND;POS=13968589;STRANDS=-+:4;IMPRECISE;CIPOS=-487,9;CIEND=-10,469;CIPOS95=-163,1;CIEND95=-1,157;MATEID=505520_2;EVENT=505520;SU=4;PE=4;SR=0;ALG=PROD;AF=0.0002052;NSAMP=6;MSQ=13.98;RECLASSIFIED;AC=6;AN=29246;NFAM=6	SVTYPE=BND;POS=14056161;STRANDS=-+:4;IMPRECISE;CIPOS=-10,469;CIEND=-487,9;CIPOS95=-1,157;CIEND95=-163,1;MATEID=505520_1;EVENT=505520;SECONDARY;SU=4;PE=4;SR=0;ALG=PROD;AF=0.0002052;NSAMP=6;MSQ=13.98;RECLASSIFIED;AC=6;AN=29246;NFAM=6
chr3	13968738	13969276	chr3	14055952	14056327	312138	127.81	+	-	BND	LOW	312138_1	N	N[chr3:14056299[	312138_2	N	]chr3:13968768]N	SVTYPE=BND;POS=13968768;STRANDS=+-:13;IMPRECISE;CIPOS=-30,508;CIEND=-346,29;CIPOS95=-30,104;CIEND95=-59,29;MATEID=312138_2;EVENT=312138;SU=13;PE=13;SR=0;ALG=PROD;AF=0.000171;NSAMP=5;MSQ=24.77;RECLASSIFIED;AC=5;AN=29246;NFAM=5	SVTYPE=BND;POS=14056299;STRANDS=+-:13;IMPRECISE;CIPOS=-346,29;CIEND=-30,508;CIPOS95=-59,29;CIEND95=-30,104;MATEID=312138_1;EVENT=312138;SECONDARY;SU=13;PE=13;SR=0;ALG=PROD;AF=0.000171;NSAMP=5;MSQ=24.77;RECLASSIFIED;AC=5;AN=29246;NFAM=5
chr3	13971892	13971937	chr3	13971982	13972027	312139	896.67	+	-	DEL	PASS	312139	N	<DEL>	.	.	.	SVTYPE=DEL;POS=13971915;SVLEN=-90;END=13972005;STRANDS=+-:31;CIPOS=-23,22;CIEND=-23,22;CIPOS95=0,0;CIEND95=0,0;SU=31;PE=0;SR=31;ALG=PROD;AF=3.419e-05;NSAMP=1;MSQ=224.81;AC=1;AN=29246;NFAM=1	.
chr3	13984128	13984145	chr22	40558812	40558829	66191	14.98	-	+	BND	LOW	66191_1	N	]chr22:40558821]N	66191_2	N	N[chr3:13984139[	SVTYPE=BND;POS=13984139;STRANDS=-+:4;IMPRECISE;CIPOS=-10,7;CIEND=-9,8;CIPOS95=-1,0;CIEND95=0,0;MATEID=66191_2;EVENT=66191;SU=4;PE=0;SR=4;ALG=PROD;AF=3.419e-05;NSAMP=1;MSQ=14.98;AC=1;AN=29246;NFAM=1	SVTYPE=BND;POS=40558821;STRANDS=-+:4;IMPRECISE;CIPOS=-9,8;CIEND=-10,7;CIPOS95=0,0;CIEND95=-1,0;MATEID=66191_1;EVENT=66191;SECONDARY;SU=4;PE=0;SR=4;ALG=PROD;AF=3.419e-05;NSAMP=1;MSQ=14.98;AC=1;AN=29246;NFAM=1
chr3	13984873	13984918	chr3	13986322	13986368	312141	2295.47	+	-	DEL	PASS	312141	N	<DEL>	.	.	.	SVTYPE=DEL;POS=13984896;SVLEN=-1450;END=13986346;STRANDS=+-:104;CIPOS=-23,22;CIEND=-24,22;CIPOS95=0,0;CIEND95=0,0;SU=104;PE=71;SR=33;ALG=PROD;AF=0.0001026;NSAMP=3;MSQ=765.16;AC=3;AN=29246;NFAM=3	.
chr3	13987525	13987895	chr3	55391514	55392028	582171	862.71	-	-	BND	LOW	582171_1	N	[chr3:55392000[N	582171_2	N	[chr3:13987867[N	SVTYPE=BND;POS=13987867;STRANDS=--:40;IMPRECISE;CIPOS=-341,29;CIEND=-485,29;CIPOS95=-23,23;CIEND95=-26,26;MATEID=582171_2;EVENT=582171;SU=40;PE=40;SR=0;ALG=PROD;AF=3.419e-05;NSAMP=1;MSQ=146.78;AC=1;AN=29246;NFAM=1	SVTYPE=BND;POS=55392000;STRANDS=--:40;IMPRECISE;CIPOS=-485,29;CIEND=-341,29;CIPOS95=-26,26;CIEND95=-23,23;MATEID=582171_1;EVENT=582171;SECONDARY;SU=40;PE=40;SR=0;ALG=PROD;AF=3.419e-05;NSAMP=1;MSQ=146.78;AC=1;AN=29246;NFAM=1
chr3	13987904	13988206	chr3	13992186	13992546	312143	3640.99	+	-	BND	LOW	312143_1	N	N[chr3:13992521[	312143_2	N	]chr3:13987941]N	SVTYPE=BND;POS=13987941;STRANDS=+-:211;IMPRECISE;CIPOS=-37,265;CIEND=-334,26;CIPOS95=-6,6;CIEND95=-5,5;MATEID=312143_2;EVENT=312143;SU=211;PE=211;SR=0;ALG=PROD;AF=0.001812;NSAMP=53;MSQ=50.61;RECLASSIFIED;AC=53;AN=29246;NFAM=49	SVTYPE=BND;POS=13992521;STRANDS=+-:211;IMPRECISE;CIPOS=-334,26;CIEND=-37,265;CIPOS95=-5,5;CIEND95=-6,6;MATEID=312143_1;EVENT=312143;SECONDARY;SU=211;PE=211;SR=0;ALG=PROD;AF=0.001812;NSAMP=53;MSQ=50.61;RECLASSIFIED;AC=53;AN=29246;NFAM=49
chr3	13987945	13987964	chr3	13988003	13988022	312142	358.13	+	-	BND	PASS	312142_1	N	N[chr3:13988014[	312142_2	N	]chr3:13987955]N	SVTYPE=BND;POS=13987955;STRANDS=+-:13;CIPOS=-10,9;CIEND=-10,9;CIPOS95=0,0;CIEND95=0,0;MATEID=312142_2;EVENT=312142;SU=13;PE=0;SR=13;ALG=PROD;AF=3.419e-05;NSAMP=1;MSQ=356.62;RECLASSIFIED;AC=1;AN=29246;NFAM=1	SVTYPE=BND;POS=13988014;STRANDS=+-:13;CIPOS=-10,9;CIEND=-10,9;CIPOS95=0,0;CIEND95=0,0;MATEID=312142_1;EVENT=312142;SECONDARY;SU=13;PE=0;SR=13;ALG=PROD;AF=3.419e-05;NSAMP=1;MSQ=356.62;RECLASSIFIED;AC=1;AN=29246;NFAM=1
chr3	13988638	13989033	chr3	13992907	13993195	312144	377.47	+	-	DEL	PASS	312144	N	<DEL>	.	.	.	SVTYPE=DEL;POS=13988648;SVLEN=-4538;END=13993186;STRANDS=+-:6;IMPRECISE;CIPOS=-10,385;CIEND=-279,9;CIPOS95=-2,77;CIEND95=-86,2;SU=6;PE=6;SR=0;ALG=PROD;AF=6.839e-05;NSAMP=2;MSQ=188.73;AC=2;AN=29246;NFAM=2	.
chr3	13995153	13995172	chr3	13995248	13995267	312147	137.83	+	-	BND	LOW	312147_1	N	N[chr3:13995259[	312147_2	N	]chr3:13995163]N	SVTYPE=BND;POS=13995163;STRANDS=+-:5;CIPOS=-10,9;CIEND=-10,9;CIPOS95=0,0;CIEND95=0,0;MATEID=312147_2;EVENT=312147;SU=5;PE=0;SR=5;ALG=PROD;AF=3.419e-05;NSAMP=1;MSQ=137.83;RECLASSIFIED;AC=1;AN=29246;NFAM=1	SVTYPE=BND;POS=13995259;STRANDS=+-:5;CIPOS=-10,9;CIEND=-10,9;CIPOS95=0,0;CIEND95=0,0;MATEID=312147_1;EVENT=312147;SECONDARY;SU=5;PE=0;SR=5;ALG=PROD;AF=3.419e-05;NSAMP=1;MSQ=137.83;RECLASSIFIED;AC=1;AN=29246;NFAM=1
chr3	14009243	14009262	chr3	14028797	14028811	505522	130.78	-	+	BND	LOW	505522_1	N	]chr3:14028805]N	505522_2	N	N[chr3:14009254[	SVTYPE=BND;POS=14009254;STRANDS=-+:12;CIPOS=-10,9;CIEND=-8,6;CIPOS95=0,0;CIEND95=0,0;MATEID=505522_2;EVENT=505522;SU=12;PE=7;SR=5;ALG=PROD;AF=3.419e-05;NSAMP=1;MSQ=130.78;RECLASSIFIED;AC=1;AN=29246;NFAM=1	SVTYPE=BND;POS=14028805;STRANDS=-+:12;CIPOS=-8,6;CIEND=-10,9;CIPOS95=0,0;CIEND95=0,0;MATEID=505522_1;EVENT=505522;SECONDARY;SU=12;PE=7;SR=5;ALG=PROD;AF=3.419e-05;NSAMP=1;MSQ=130.78;RECLASSIFIED;AC=1;AN=29246;NFAM=1
chr3	14009337	14009342	chr3	14030668	14030673	312148	242.52	+	-	BND	LOW	312148_1	N	N[chr3:14030672[	312148_2	N	]chr3:14009340]N	SVTYPE=BND;POS=14009340;STRANDS=+-:15;CIPOS=-3,2;CIEND=-3,2;CIPOS95=0,0;CIEND95=0,0;MATEID=312148_2;EVENT=312148;SU=15;PE=4;SR=11;ALG=PROD;AF=3.419e-05;NSAMP=1;MSQ=242.52;RECLASSIFIED;AC=1;AN=29246;NFAM=1	SVTYPE=BND;POS=14030672;STRANDS=+-:15;CIPOS=-3,2;CIEND=-3,2;CIPOS95=0,0;CIEND95=0,0;MATEID=312148_1;EVENT=312148;SECONDARY;SU=15;PE=4;SR=11;ALG=PROD;AF=3.419e-05;NSAMP=1;MSQ=242.52;RECLASSIFIED;AC=1;AN=29246;NFAM=1
chr3	14012447	14012966	chr4	127926313	127926606	66913	18149.1	+	+	BND	LOW	66913_1	N	N]chr4:127926323]	66913_2	N	N]chr3:14012456]	SVTYPE=BND;POS=14012456;STRANDS=++:89;IMPRECISE;CIPOS=-9,510;CIEND=-10,283;CIPOS95=-9,75;CIEND95=-10,13;MATEID=66913_2;EVENT=66913;SU=89;PE=89;SR=0;ALG=PROD;AF=0.01829;NSAMP=535;MSQ=25.32;AC=535;AN=29246;NFAM=530	SVTYPE=BND;POS=127926323;STRANDS=++:89;IMPRECISE;CIPOS=-10,283;CIEND=-9,510;CIPOS95=-10,13;CIEND95=-9,75;MATEID=66913_1;EVENT=66913;SECONDARY;SU=89;PE=89;SR=0;ALG=PROD;AF=0.01829;NSAMP=535;MSQ=25.32;AC=535;AN=29246;NFAM=530
chr3	14016237	14016284	chr3	14016332	14016379	312149	350.63	+	-	BND	LOW	312149_1	N	N[chr3:14016357[	312149_2	N	]chr3:14016261]N	SVTYPE=BND;POS=14016261;STRANDS=+-:13;CIPOS=-24,23;CIEND=-24,23;CIPOS95=0,0;CIEND95=0,0;MATEID=312149_2;EVENT=312149;SU=13;PE=0;SR=13;ALG=PROD;AF=6.839e-05;NSAMP=2;MSQ=175.31;RECLASSIFIED;AC=2;AN=29246;NFAM=2	SVTYPE=BND;POS=14016357;STRANDS=+-:13;CIPOS=-24,23;CIEND=-24,23;CIPOS95=0,0;CIEND95=0,0;MATEID=312149_1;EVENT=312149;SECONDARY;SU=13;PE=0;SR=13;ALG=PROD;AF=6.839e-05;NSAMP=2;MSQ=175.31;RECLASSIFIED;AC=2;AN=29246;NFAM=2
chr3	14022058	14022069	chr3	14024746	14024757	312150	317.67	+	-	DEL	PASS	312150	N	<DEL>	.	.	.	SVTYPE=DEL;POS=14022063;SVLEN=-2690;END=14024753;STRANDS=+-:13;CIPOS=-5,6;CIEND=-7,4;CIPOS95=0,0;CIEND95=0,0;SU=13;PE=8;SR=5;ALG=PROD;AF=3.419e-05;NSAMP=1;MSQ=317.67;AC=1;AN=29246;NFAM=1	.
chr3	14028794	14029299	chr3	14030155	14030681	312152	98.69	+	-	DEL	PASS	312152	N	<DEL>	.	.	.	SVTYPE=DEL;POS=14028804;SVLEN=-1868;END=14030672;STRANDS=+-:6;IMPRECISE;CIPOS=-10,495;CIEND=-517,9;CIPOS95=-1,149;CIEND95=-161,1;SU=6;PE=6;SR=0;ALG=PROD;AF=3.419e-05;NSAMP=1;MSQ=98.69;AC=1;AN=29246;NFAM=1	.
chr3	14029148	14029664	chr15	80017021	80017356	63289	4.66	+	+	BND	LOW	63289_1	N	N]chr15:80017031]	63289_2	N	N]chr3:14029158]	SVTYPE=BND;POS=14029158;STRANDS=++:5;IMPRECISE;CIPOS=-10,506;CIEND=-10,325;CIPOS95=0,173;CIEND95=-3,68;MATEID=63289_2;EVENT=63289;SU=5;PE=5;SR=0;ALG=PROD;AF=3.419e-05;NSAMP=1;MSQ=4.6;AC=1;AN=29246;NFAM=1	SVTYPE=BND;POS=80017031;STRANDS=++:5;IMPRECISE;CIPOS=-10,325;CIEND=-10,506;CIPOS95=-3,68;CIEND95=0,173;MATEID=63289_1;EVENT=63289;SECONDARY;SU=5;PE=5;SR=0;ALG=PROD;AF=3.419e-05;NSAMP=1;MSQ=4.6;AC=1;AN=29246;NFAM=1
chr3	14029168	14029304	chr13	54829393	54829664	62308	4531.64	-	+	BND	LOW	62308_1	N	]chr13:54829410]N	62308_2	N	N[chr3:14029296[	SVTYPE=BND;POS=14029296;STRANDS=-+:654;IMPRECISE;CIPOS=-127,9;CIEND=-17,254;CIPOS95=-2,2;CIEND95=-14,14;MATEID=62308_2;EVENT=62308;SU=654;PE=654;SR=0;ALG=PROD;AF=0.004582;NSAMP=134;MSQ=31.31;AC=134;AN=29246;NFAM=134	SVTYPE=BND;POS=54829410;STRANDS=-+:654;IMPRECISE;CIPOS=-17,254;CIEND=-127,9;CIPOS95=-14,14;CIEND95=-2,2;MATEID=62308_1;EVENT=62308;SECONDARY;SU=654;PE=654;SR=0;ALG=PROD;AF=0.004582;NSAMP=134;MSQ=31.31;AC=134;AN=29246;NFAM=134
chr3	14029169	14029226	chr3	14029540	14029593	312151	1753.79	+	-	BND	LOW	312151_1	N	N[chr3:14029568[	312151_2	N	]chr3:14029198]N	SVTYPE=BND;POS=14029198;STRANDS=+-:16;CIPOS=-29,28;CIEND=-27,26;CIPOS95=0,0;CIEND95=0,0;MATEID=312151_2;EVENT=312151;SU=16;PE=7;SR=9;ALG=PROD;AF=0.0005129;NSAMP=15;MSQ=108.71;RECLASSIFIED;AC=15;AN=29246;NFAM=15	SVTYPE=BND;POS=14029568;STRANDS=+-:16;CIPOS=-27,26;CIEND=-29,28;CIPOS95=0,0;CIEND95=0,0;MATEID=312151_1;EVENT=312151;SECONDARY;SU=16;PE=7;SR=9;ALG=PROD;AF=0.0005129;NSAMP=15;MSQ=108.71;RECLASSIFIED;AC=15;AN=29246;NFAM=15
chr3	14029346	14029421	chr13	54828985	54829216	62307	6399.12	+	-	BND	LOW	62307_1	N	N[chr13:54829206[	62307_2	N	]chr3:14029356]N	SVTYPE=BND;POS=14029356;STRANDS=+-:895;IMPRECISE;CIPOS=-10,65;CIEND=-220,11;CIPOS95=-2,2;CIEND95=-8,8;MATEID=62307_2;EVENT=62307;SU=895;PE=895;SR=0;ALG=PROD;AF=0.005608;NSAMP=164;MSQ=31.39;AC=164;AN=29246;NFAM=164	SVTYPE=BND;POS=54829206;STRANDS=+-:895;IMPRECISE;CIPOS=-220,11;CIEND=-10,65;CIPOS95=-8,8;CIEND95=-2,2;MATEID=62307_1;EVENT=62307;SECONDARY;SU=895;PE=895;SR=0;ALG=PROD;AF=0.005608;NSAMP=164;MSQ=31.39;AC=164;AN=29246;NFAM=164
chr3	14070137	14070179	chr3	14070341	14070739	582173	197.24	+	+	INV	LOW	582173	N	<INV>	.	.	.	SVTYPE=INV;POS=14070159;SVLEN=209;END=14070368;STRANDS=++:15,--:9;IMPRECISE;CIPOS=-22,20;CIEND=-27,371;CIPOS95=-1,1;CIEND95=-27,80;SU=24;PE=24;SR=0;ALG=PROD;AF=3.419e-05;NSAMP=1;MSQ=146.59;AC=1;AN=29246;NFAM=1	.
chr3	14091184	14091184	chr3	14092152	14092152	312154	1.49511e+06	+	-	DEL	PASS	312154	N	<DEL>	.	.	.	SVTYPE=DEL;POS=14091184;SVLEN=-968;END=14092152;STRANDS=+-:61687;CIPOS=0,0;CIEND=0,0;CIPOS95=0,0;CIEND95=0,0;SU=61687;PE=35150;SR=26537;ALG=PROD;AF=0.08535;NSAMP=2238;MSQ=557.57;MEDGQR=4.43;Q10GQR=4.27;AC=2496;AN=29246;NFAM=2171	.
chr3	14093149	14093243	chr14	65240672	65240872	62840	27359.2	+	+	BND	LOW	62840_1	N	N]chr14:65240678]	62840_2	N	N]chr3:14093159]	SVTYPE=BND;POS=14093159;STRANDS=++:2020;IMPRECISE;CIPOS=-10,84;CIEND=-6,194;CIPOS95=-2,2;CIEND95=-6,9;MATEID=62840_2;EVENT=62840;SU=2020;PE=2020;SR=0;ALG=PROD;AF=0.01843;NSAMP=539;MSQ=43.9;AC=539;AN=29246;NFAM=532	SVTYPE=BND;POS=65240678;STRANDS=++:2020;IMPRECISE;CIPOS=-6,194;CIEND=-10,84;CIPOS95=-6,9;CIEND95=-2,2;MATEID=62840_1;EVENT=62840;SECONDARY;SU=2020;PE=2020;SR=0;ALG=PROD;AF=0.01843;NSAMP=539;MSQ=43.9;AC=539;AN=29246;NFAM=532
chr3	14093172	14093187	chr14	65240491	65240502	62839	18346.2	-	-	BND	LOW	62839_1	N	[chr14:65240498[N	62839_2	N	[chr3:14093183[N	SVTYPE=BND;POS=14093183;STRANDS=--:1373;IMPRECISE;CIPOS=-10,5;CIEND=-6,5;CIPOS95=-1,1;CIEND95=-1,1;MATEID=62839_2;EVENT=62839;SU=1373;PE=1368;SR=5;ALG=PROD;AF=0.012;NSAMP=351;MSQ=46;AC=351;AN=29246;NFAM=351	SVTYPE=BND;POS=65240498;STRANDS=--:1373;IMPRECISE;CIPOS=-6,5;CIEND=-10,5;CIPOS95=-1,1;CIEND95=-1,1;MATEID=62839_1;EVENT=62839;SECONDARY;SU=1373;PE=1368;SR=5;ALG=PROD;AF=0.012;NSAMP=351;MSQ=46;AC=351;AN=29246;NFAM=351
chr3	14093309	14093360	chr3	14098878	14098930	312155	929.23	+	-	DEL	PASS	312155	N	<DEL>	.	.	.	SVTYPE=DEL;POS=14093333;SVLEN=-5573;END=14098906;STRANDS=+-:32;CIPOS=-24,27;CIEND=-28,24;CIPOS95=0,0;CIEND95=0,0;SU=32;PE=20;SR=12;ALG=PROD;AF=6.839e-05;NSAMP=2;MSQ=464.62;AC=2;AN=29246;NFAM=2	.
chr3	14115358	14115358	chr3	14116590	14116590	582175	723926.0	+	+	INV	LOW	582175	N	<INV>	.	.	.	SVTYPE=INV;POS=14115358;SVLEN=1232;END=14116590;STRANDS=++:36907,--:1;CIPOS=0,0;CIEND=0,0;CIPOS95=0,0;CIEND95=0,0;SU=36908;PE=15693;SR=21215;ALG=PROD;AF=0.06917;NSAMP=2023;MSQ=303.38;AC=2023;AN=29246;NFAM=1939	.
chr3	14115363	14115363	chr3	14116460	14116460	582174	212796.0	+	+	INV	LOW	582174	N	<INV>	.	.	.	SVTYPE=INV;POS=14115363;SVLEN=1097;END=14116460;STRANDS=++:1,--:40526;CIPOS=0,0;CIEND=0,0;CIPOS95=0,0;CIEND95=0,0;SU=40527;PE=16893;SR=23634;ALG=PROD;AF=0.05902;NSAMP=1726;MSQ=105.2;AC=1726;AN=29246;NFAM=1660	.
chr3	14119427	14119427	chr3	14119496	14119496	312157	705456.0	+	-	DEL	PASS	312157	N	<DEL>	.	.	.	SVTYPE=DEL;POS=14119427;SVLEN=-69;END=14119496;STRANDS=+-:25461;CIPOS=0,0;CIEND=0,0;CIPOS95=0,0;CIEND95=0,0;SU=25461;PE=155;SR=25306;ALG=PROD;AF=0.05621;NSAMP=1563;MSQ=273.18;MEDGQR=4.34;Q10GQR=4.25;AC=1644;AN=29246;NFAM=1492	.
chr3	14136686	14136686	chr3	14137356	14137356	312159	1.63789e+06	+	-	DEL	PASS	312159	N	<DEL>	.	.	.	SVTYPE=DEL;POS=14136686;SVLEN=-670;END=14137356;STRANDS=+-:65691;CIPOS=0,0;CIEND=0,0;CIPOS95=0,0;CIEND95=0,0;SU=65691;PE=35152;SR=30539;ALG=PROD;AF=0.0649;NSAMP=1793;MSQ=551.67;MEDGQR=4.73;Q10GQR=4.47;AC=1898;AN=29246;NFAM=1725	.
chr3	14145117	14145169	chr3	14145659	14145709	312160	1286.97	+	-	DEL	PASS	312160	N	<DEL>	.	.	.	SVTYPE=DEL;POS=14145143;SVLEN=-543;END=14145686;STRANDS=+-:56;CIPOS=-26,26;CIEND=-27,23;CIPOS95=0,0;CIEND95=0,0;SU=56;PE=33;SR=23;ALG=PROD;AF=0.0002052;NSAMP=6;MSQ=214.31;AC=6;AN=29246;NFAM=6	.
chr3	14145841	14146201	chr3	14149590	14149974	312161	164.62	+	-	DEL	PASS	312161	N	<DEL>	.	.	.	SVTYPE=DEL;POS=14145851;SVLEN=-4119;END=14149970;STRANDS=+-:8;IMPRECISE;CIPOS=-10,350;CIEND=-380,4;CIPOS95=0,94;CIEND95=-125,0;SU=8;PE=8;SR=0;ALG=PROD;AF=3.419e-05;NSAMP=1;MSQ=164.62;AC=1;AN=29246;NFAM=1	.
chr3	14149964	14149975	chr3	14152635	14152646	582176	53.79	-	-	BND	LOW	582176_1	N	[chr3:14152642[N	582176_2	N	[chr3:14149971[N	SVTYPE=BND;POS=14149971;STRANDS=--:6;CIPOS=-6,5;CIEND=-6,5;CIPOS95=0,0;CIEND95=0,0;MATEID=582176_2;EVENT=582176;SU=6;PE=0;SR=6;ALG=PROD;AF=3.419e-05;NSAMP=1;MSQ=53.79;AC=1;AN=29246;NFAM=1	SVTYPE=BND;POS=14152642;STRANDS=--:6;CIPOS=-6,5;CIEND=-6,5;CIPOS95=0,0;CIEND95=0,0;MATEID=582176_1;EVENT=582176;SECONDARY;SU=6;PE=0;SR=6;ALG=PROD;AF=3.419e-05;NSAMP=1;MSQ=53.79;AC=1;AN=29246;NFAM=1
chr3	14150254	14150273	chr3	14150424	14150443	312162	145.04	+	-	DEL	PASS	312162	N	<DEL>	.	.	.	SVTYPE=DEL;POS=14150264;SVLEN=-170;END=14150434;STRANDS=+-:8;CIPOS=-10,9;CIEND=-10,9;CIPOS95=0,0;CIEND95=0,0;SU=8;PE=0;SR=8;ALG=PROD;AF=3.419e-05;NSAMP=1;MSQ=143.71;AC=1;AN=29246;NFAM=1	.
chr3	14154791	14154792	chr3	14154878	14154878	312163	1.0674e+06	+	-	DEL	PASS	312163	N	<DEL>	.	.	.	SVTYPE=DEL;POS=14154791;SVLEN=-87;END=14154878;STRANDS=+-:1765;CIPOS=0,1;CIEND=0,0;CIPOS95=0,0;CIEND95=0,0;SU=1765;PE=96;SR=1669;ALG=PROD;AF=0.4945;NSAMP=8170;MSQ=79.28;MEDGQR=1.4;Q10GQR=0.52;AC=14257;AN=28834;NFAM=7669	.
chr3	14156919	14156924	chr3	14159905	14159911	312164	470.59	+	-	DEL	PASS	312164	N	<DEL>	.	.	.	SVTYPE=DEL;POS=14156922;SVLEN=-2987;END=14159909;STRANDS=+-:20;CIPOS=-3,2;CIEND=-4,2;CIPOS95=0,0;CIEND95=0,0;SU=20;PE=11;SR=9;ALG=PROD;AF=3.419e-05;NSAMP=1;MSQ=470.59;AC=1;AN=29246;NFAM=1	.
chr3	14173878	14173883	chr3	14174729	14174735	312165	437.6	+	-	DEL	PASS	312165	N	<DEL>	.	.	.	SVTYPE=DEL;POS=14173881;SVLEN=-852;END=14174733;STRANDS=+-:20;CIPOS=-3,2;CIEND=-4,2;CIPOS95=0,0;CIEND95=0,0;SU=20;PE=10;SR=10;ALG=PROD;AF=3.419e-05;NSAMP=1;MSQ=437.59;AC=1;AN=29246;NFAM=1	.
chr3	14174290	14174329	chr6	117108197	117108235	69190	14045.0	-	+	BND	LOW	69190_1	N	]chr6:117108206]N	69190_2	N	N[chr3:14174321[	SVTYPE=BND;POS=14174321;STRANDS=-+:24;IMPRECISE;CIPOS=-30,9;CIEND=-9,29;CIPOS95=-1,1;CIEND95=-1,1;MATEID=69190_2;EVENT=69190;SU=24;PE=21;SR=3;ALG=PROD;AF=0.007454;NSAMP=218;MSQ=44;AC=218;AN=29246;NFAM=216	SVTYPE=BND;POS=117108206;STRANDS=-+:24;IMPRECISE;CIPOS=-9,29;CIEND=-30,9;CIPOS95=-1,1;CIEND95=-1,1;MATEID=69190_1;EVENT=69190;SECONDARY;SU=24;PE=21;SR=3;ALG=PROD;AF=0.007454;NSAMP=218;MSQ=44;AC=218;AN=29246;NFAM=216
chr3	14174318	14174324	chr16	80926563	80926572	63860	11610.4	-	-	BND	LOW	63860_1	N	[chr16:80926570[N	63860_2	N	[chr3:14174321[N	SVTYPE=BND;POS=14174321;STRANDS=--:206;CIPOS=-2,4;CIEND=-6,3;CIPOS95=0,0;CIEND95=0,0;MATEID=63860_2;EVENT=63860;SU=206;PE=57;SR=149;ALG=PROD;AF=0.00424;NSAMP=124;MSQ=42.94;AC=124;AN=29246;NFAM=120	SVTYPE=BND;POS=80926570;STRANDS=--:206;CIPOS=-6,3;CIEND=-2,4;CIPOS95=0,0;CIEND95=0,0;MATEID=63860_1;EVENT=63860;SECONDARY;SU=206;PE=57;SR=149;ALG=PROD;AF=0.00424;NSAMP=124;MSQ=42.94;AC=124;AN=29246;NFAM=120
chr3	14180812	14180829	chr16	78962317	78962334	63850	60909.0	-	+	BND	LOW	63850_1	N	]chr16:78962326]N	63850_2	N	N[chr3:14180822[	SVTYPE=BND;POS=14180822;STRANDS=-+:16;CIPOS=-9,8;CIEND=-9,8;CIPOS95=0,0;CIEND95=0,0;MATEID=63850_2;EVENT=63850;SU=16;PE=0;SR=16;ALG=PROD;AF=0.03112;NSAMP=907;MSQ=63.93;AC=910;AN=29246;NFAM=905	SVTYPE=BND;POS=78962326;STRANDS=-+:16;CIPOS=-9,8;CIEND=-9,8;CIPOS95=0,0;CIEND95=0,0;MATEID=63850_1;EVENT=63850;SECONDARY;SU=16;PE=0;SR=16;ALG=PROD;AF=0.03112;NSAMP=907;MSQ=63.93;AC=910;AN=29246;NFAM=905
chr3	14180814	14180831	chr15	94660708	94660725	63347	31059.3	-	+	BND	LOW	63347_1	N	]chr15:94660717]N	63347_2	N	N[chr3:14180824[	SVTYPE=BND;POS=14180824;STRANDS=-+:4;CIPOS=-9,8;CIEND=-9,8;CIPOS95=0,0;CIEND95=0,0;MATEID=63347_2;EVENT=63347;SU=4;PE=0;SR=4;ALG=PROD;AF=0.01935;NSAMP=564;MSQ=51.86;AC=566;AN=29246;NFAM=564	SVTYPE=BND;POS=94660717;STRANDS=-+:4;CIPOS=-9,8;CIEND=-9,8;CIPOS95=0,0;CIEND95=0,0;MATEID=63347_1;EVENT=63347;SECONDARY;SU=4;PE=0;SR=4;ALG=PROD;AF=0.01935;NSAMP=564;MSQ=51.86;AC=566;AN=29246;NFAM=564
chr3	14180814	14180832	chr9	110189546	110189563	71544	102545.0	-	+	BND	LOW	71544_1	N	]chr9:110189555]N	71544_2	N	N[chr3:14180825[	SVTYPE=BND;POS=14180825;STRANDS=-+:4;IMPRECISE;CIPOS=-10,8;CIEND=-9,8;CIPOS95=-1,0;CIEND95=0,0;MATEID=71544_2;EVENT=71544;SU=4;PE=0;SR=4;ALG=PROD;AF=0.05457;NSAMP=1595;MSQ=40.67;AC=1596;AN=29246;NFAM=1553	SVTYPE=BND;POS=110189555;STRANDS=-+:4;IMPRECISE;CIPOS=-9,8;CIEND=-10,8;CIPOS95=0,0;CIEND95=-1,0;MATEID=71544_1;EVENT=71544;SECONDARY;SU=4;PE=0;SR=4;ALG=PROD;AF=0.05457;NSAMP=1595;MSQ=40.67;AC=1596;AN=29246;NFAM=1553
chr3	14198329	14198782	chr13	85200495	85200837	62441	92.8	+	+	BND	LOW	62441_1	N	N]chr13:85200505]	62441_2	N	N]chr3:14198339]	SVTYPE=BND;POS=14198339;STRANDS=++:7;IMPRECISE;CIPOS=-10,443;CIEND=-10,332;CIPOS95=0,138;CIEND95=-2,77;MATEID=62441_2;EVENT=62441;SU=7;PE=7;SR=0;ALG=PROD;AF=3.419e-05;NSAMP=1;MSQ=92.8;AC=1;AN=29246;NFAM=1	SVTYPE=BND;POS=85200505;STRANDS=++:7;IMPRECISE;CIPOS=-10,332;CIEND=-10,443;CIPOS95=-2,77;CIEND95=0,138;MATEID=62441_1;EVENT=62441;SECONDARY;SU=7;PE=7;SR=0;ALG=PROD;AF=3.419e-05;NSAMP=1;MSQ=92.8;AC=1;AN=29246;NFAM=1
chr3	14198338	14198624	chr13	96125377	96125649	62498	275.08	+	+	BND	PASS	62498_1	N	N]chr13:96125381]	62498_2	N	N]chr3:14198343]	SVTYPE=BND;POS=14198343;STRANDS=++:20;IMPRECISE;CIPOS=-5,281;CIEND=-4,268;CIPOS95=0,78;CIEND95=0,68;MATEID=62498_2;EVENT=62498;SU=20;PE=20;SR=0;ALG=PROD;AF=3.419e-05;NSAMP=1;MSQ=275.08;AC=1;AN=29246;NFAM=1	SVTYPE=BND;POS=96125381;STRANDS=++:20;IMPRECISE;CIPOS=-4,268;CIEND=-5,281;CIPOS95=0,68;CIEND95=0,78;MATEID=62498_1;EVENT=62498;SECONDARY;SU=20;PE=20;SR=0;ALG=PROD;AF=3.419e-05;NSAMP=1;MSQ=275.08;AC=1;AN=29246;NFAM=1
chr3	14198338	14198692	chr15	59047771	59048066	63210	712.14	+	-	BND	LOW	63210_1	N	N[chr15:59048058[	63210_2	N	]chr3:14198346]N	SVTYPE=BND;POS=14198346;STRANDS=+-:54;IMPRECISE;CIPOS=-8,346;CIEND=-286,9;CIPOS95=-8,47;CIEND95=-32,9;MATEID=63210_2;EVENT=63210;SU=54;PE=54;SR=0;ALG=PROD;AF=6.839e-05;NSAMP=2;MSQ=151.19;AC=2;AN=29246;NFAM=2	SVTYPE=BND;POS=59048058;STRANDS=+-:54;IMPRECISE;CIPOS=-286,9;CIEND=-8,346;CIPOS95=-32,9;CIEND95=-8,47;MATEID=63210_1;EVENT=63210;SECONDARY;SU=54;PE=54;SR=0;ALG=PROD;AF=6.839e-05;NSAMP=2;MSQ=151.19;AC=2;AN=29246;NFAM=2
chr3	14205577	14205594	chr3	14205745	14205763	312167	1559.54	+	-	BND	LOW	312167_1	N	N[chr3:14205755[	312167_2	N	]chr3:14205586]N	SVTYPE=BND;POS=14205586;STRANDS=+-:21;CIPOS=-9,8;CIEND=-9,9;CIPOS95=0,0;CIEND95=0,0;MATEID=312167_2;EVENT=312167;SU=21;PE=0;SR=21;ALG=PROD;AF=0.0003077;NSAMP=9;MSQ=117.06;RECLASSIFIED;AC=9;AN=29246;NFAM=9	SVTYPE=BND;POS=14205755;STRANDS=+-:21;CIPOS=-9,9;CIEND=-9,8;CIPOS95=0,0;CIEND95=0,0;MATEID=312167_1;EVENT=312167;SECONDARY;SU=21;PE=0;SR=21;ALG=PROD;AF=0.0003077;NSAMP=9;MSQ=117.06;RECLASSIFIED;AC=9;AN=29246;NFAM=9
chr3	14218684	14218701	chr3	14218766	14218783	312168	92.43	+	-	BND	LOW	312168_1	N	N[chr3:14218777[	312168_2	N	]chr3:14218693]N	SVTYPE=BND;POS=14218693;STRANDS=+-:4;IMPRECISE;CIPOS=-9,8;CIEND=-10,7;CIPOS95=0,0;CIEND95=-1,0;MATEID=312168_2;EVENT=312168;SU=4;PE=0;SR=4;ALG=PROD;AF=0.0001368;NSAMP=4;MSQ=11.61;RECLASSIFIED;AC=4;AN=29246;NFAM=4	SVTYPE=BND;POS=14218777;STRANDS=+-:4;IMPRECISE;CIPOS=-10,7;CIEND=-9,8;CIPOS95=-1,0;CIEND95=0,0;MATEID=312168_1;EVENT=312168;SECONDARY;SU=4;PE=0;SR=4;ALG=PROD;AF=0.0001368;NSAMP=4;MSQ=11.61;RECLASSIFIED;AC=4;AN=29246;NFAM=4
chr3	14220010	14220466	chr9	77759238	77759763	71376	20.57	-	-	BND	LOW	71376_1	N	[chr9:77759755[N	71376_2	N	[chr3:14220458[N	SVTYPE=BND;POS=14220458;STRANDS=--:7;IMPRECISE;CIPOS=-447,9;CIEND=-516,9;CIPOS95=-76,2;CIEND95=-92,2;MATEID=71376_2;EVENT=71376;SU=7;PE=7;SR=0;ALG=PROD;AF=3.419e-05;NSAMP=1;MSQ=20.57;AC=1;AN=29246;NFAM=1	SVTYPE=BND;POS=77759755;STRANDS=--:7;IMPRECISE;CIPOS=-516,9;CIEND=-447,9;CIPOS95=-92,2;CIEND95=-76,2;MATEID=71376_1;EVENT=71376;SECONDARY;SU=7;PE=7;SR=0;ALG=PROD;AF=3.419e-05;NSAMP=1;MSQ=20.57;AC=1;AN=29246;NFAM=1
chr3	14225403	14225781	chr3	14229759	14230107	312169	65.88	+	-	DEL	PASS	312169	N	<DEL>	.	.	.	SVTYPE=DEL;POS=14225413;SVLEN=-4685;END=14230098;STRANDS=+-:5;IMPRECISE;CIPOS=-10,368;CIEND=-339,9;CIPOS95=-2,102;CIEND95=-84,2;SU=5;PE=5;SR=0;ALG=PROD;AF=3.419e-05;NSAMP=1;MSQ=65.88;AC=1;AN=29246;NFAM=1	.
chr3	14229320	14229322	chr3	46431511	46431513	312170	14519.6	+	-	BND	LOW	312170_1	N	N[chr3:46431513[	312170_2	N	]chr3:14229321]N	SVTYPE=BND;POS=14229321;STRANDS=+-:631;CIPOS=-1,1;CIEND=-1,1;CIPOS95=0,0;CIEND95=0,0;MATEID=312170_2;EVENT=312170;SU=631;PE=0;SR=631;ALG=PROD;AF=0.00718;NSAMP=210;MSQ=40.96;RECLASSIFIED;AC=210;AN=29246;NFAM=205	SVTYPE=BND;POS=46431513;STRANDS=+-:631;CIPOS=-1,1;CIEND=-1,1;CIPOS95=0,0;CIEND95=0,0;MATEID=312170_1;EVENT=312170;SECONDARY;SU=631;PE=0;SR=631;ALG=PROD;AF=0.00718;NSAMP=210;MSQ=40.96;RECLASSIFIED;AC=210;AN=29246;NFAM=205
chr3	14233316	14233431	chr8	19667097	19667417	70463	7385.35	-	+	BND	LOW	70463_1	N	]chr8:19667107]N	70463_2	N	N[chr3:14233421[	SVTYPE=BND;POS=14233421;STRANDS=-+:581;IMPRECISE;CIPOS=-104,11;CIEND=-10,310;CIPOS95=-2,2;CIEND95=-10,23;MATEID=70463_2;EVENT=70463;SU=581;PE=581;SR=0;ALG=PROD;AF=0.005437;NSAMP=159;MSQ=39.22;AC=159;AN=29246;NFAM=158	SVTYPE=BND;POS=19667107;STRANDS=-+:581;IMPRECISE;CIPOS=-10,310;CIEND=-104,11;CIPOS95=-10,23;CIEND95=-2,2;MATEID=70463_1;EVENT=70463;SECONDARY;SU=581;PE=581;SR=0;ALG=PROD;AF=0.005437;NSAMP=159;MSQ=39.22;AC=159;AN=29246;NFAM=158
chr3	14233390	14233881	chr8	19666381	19666990	70466	438.06	+	-	BND	LOW	70466_1	N	N[chr8:19666942[	70466_2	N	]chr3:14233440]N	SVTYPE=BND;POS=14233440;STRANDS=+-:12;IMPRECISE;CIPOS=-50,441;CIEND=-560,49;CIPOS95=-50,63;CIEND95=-120,49;MATEID=70466_2;EVENT=70466;SU=12;PE=12;SR=0;ALG=PROD;AF=0.0005129;NSAMP=15;MSQ=21.23;AC=15;AN=29246;NFAM=15	SVTYPE=BND;POS=19666942;STRANDS=+-:12;IMPRECISE;CIPOS=-560,49;CIEND=-50,441;CIPOS95=-120,49;CIEND95=-50,63;MATEID=70466_1;EVENT=70466;SECONDARY;SU=12;PE=12;SR=0;ALG=PROD;AF=0.0005129;NSAMP=15;MSQ=21.23;AC=15;AN=29246;NFAM=15
chr3	14238052	14238097	chr3	14244744	14244803	312171	2115.95	+	-	DEL	PASS	312171	N	<DEL>	.	.	.	SVTYPE=DEL;POS=14238075;SVLEN=-6699;END=14244774;STRANDS=+-:94;CIPOS=-23,22;CIEND=-30,29;CIPOS95=0,0;CIEND95=0,0;SU=94;PE=62;SR=32;ALG=PROD;AF=6.839e-05;NSAMP=2;MSQ=680.31;AC=2;AN=29246;NFAM=1	.
chr3	14241557	14241568	chr3	14241897	14241908	312172	124.01	+	-	BND	LOW	312172_1	N	N[chr3:14241904[	312172_2	N	]chr3:14241563]N	SVTYPE=BND;POS=14241563;STRANDS=+-:6;CIPOS=-6,5;CIEND=-6,5;CIPOS95=0,0;CIEND95=0,0;MATEID=312172_2;EVENT=312172;SU=6;PE=0;SR=6;ALG=PROD;AF=0.0002735;NSAMP=8;MSQ=10.77;RECLASSIFIED;AC=8;AN=29246;NFAM=8	SVTYPE=BND;POS=14241904;STRANDS=+-:6;CIPOS=-6,5;CIEND=-6,5;CIPOS95=0,0;CIEND95=0,0;MATEID=312172_1;EVENT=312172;SECONDARY;SU=6;PE=0;SR=6;ALG=PROD;AF=0.0002735;NSAMP=8;MSQ=10.77;RECLASSIFIED;AC=8;AN=29246;NFAM=8
chr3	14242921	14242938	chr3	14242974	14242991	312173	87.24	+	-	DEL	PASS	312173	N	<DEL>	.	.	.	SVTYPE=DEL;POS=14242930;SVLEN=-53;END=14242983;STRANDS=+-:4;CIPOS=-9,8;CIEND=-9,8;CIPOS95=0,0;CIEND95=0,0;SU=4;PE=0;SR=4;ALG=PROD;AF=3.419e-05;NSAMP=1;MSQ=86.92;AC=1;AN=29246;NFAM=1	.
chr3	14249663	14249663	chr3	14254584	14254584	312174	63917.9	+	-	DEL	PASS	312174	N	<DEL>	.	.	.	SVTYPE=DEL;POS=14249663;SVLEN=-4921;END=14254584;STRANDS=+-:2491;CIPOS=0,0;CIEND=0,0;CIPOS95=0,0;CIEND95=0,0;SU=2491;PE=1603;SR=888;ALG=PROD;AF=0.004103;NSAMP=119;MSQ=461.67;AC=120;AN=29246;NFAM=114	.
chr3	14254687	14254702	chr3	14254884	14254899	312176	136.96	+	-	BND	LOW	312176_1	N	N[chr3:14254892[	312176_2	N	]chr3:14254695]N	SVTYPE=BND;POS=14254695;STRANDS=+-:4;IMPRECISE;CIPOS=-8,7;CIEND=-7,8;CIPOS95=-1,1;CIEND95=-1,3;MATEID=312176_2;EVENT=312176;SU=4;PE=0;SR=4;ALG=PROD;AF=0.0001368;NSAMP=4;MSQ=14.46;RETAINED;RECLASSIFIED;AC=4;AN=29246;NFAM=4	SVTYPE=BND;POS=14254892;STRANDS=+-:4;IMPRECISE;CIPOS=-7,8;CIEND=-8,7;CIPOS95=-1,3;CIEND95=-1,1;MATEID=312176_1;EVENT=312176;SECONDARY;SU=4;PE=0;SR=4;ALG=PROD;AF=0.0001368;NSAMP=4;MSQ=14.46;RETAINED;RECLASSIFIED;AC=4;AN=29246;NFAM=4
chr3	14255073	14255090	chr3	14255347	14255364	312177	274.06	+	-	BND	LOW	312177_1	N	N[chr3:14255357[	312177_2	N	]chr3:14255082]N	SVTYPE=BND;POS=14255082;STRANDS=+-:4;CIPOS=-9,8;CIEND=-9,8;CIPOS95=0,0;CIEND95=0,0;MATEID=312177_2;EVENT=312177;SU=4;PE=0;SR=4;ALG=PROD;AF=0.000171;NSAMP=5;MSQ=49.96;RECLASSIFIED;AC=5;AN=29246;NFAM=5	SVTYPE=BND;POS=14255357;STRANDS=+-:4;CIPOS=-9,8;CIEND=-9,8;CIPOS95=0,0;CIEND95=0,0;MATEID=312177_1;EVENT=312177;SECONDARY;SU=4;PE=0;SR=4;ALG=PROD;AF=0.000171;NSAMP=5;MSQ=49.96;RECLASSIFIED;AC=5;AN=29246;NFAM=5
chr3	14255136	14255187	chr3	14255486	14255540	312178	1296.0	+	-	BND	LOW	312178_1	N	N[chr3:14255516[	312178_2	N	]chr3:14255162]N	SVTYPE=BND;POS=14255162;STRANDS=+-:10;CIPOS=-26,25;CIEND=-29,25;CIPOS95=0,0;CIEND95=0,0;MATEID=312178_2;EVENT=312178;SU=10;PE=0;SR=10;ALG=PROD;AF=0.001641;NSAMP=48;MSQ=21.81;RECLASSIFIED;AC=48;AN=29246;NFAM=48	SVTYPE=BND;POS=14255516;STRANDS=+-:10;CIPOS=-29,25;CIEND=-26,25;CIPOS95=0,0;CIEND95=0,0;MATEID=312178_1;EVENT=312178;SECONDARY;SU=10;PE=0;SR=10;ALG=PROD;AF=0.001641;NSAMP=48;MSQ=21.81;RECLASSIFIED;AC=48;AN=29246;NFAM=48
chr3	14255295	14255312	chr3	14255698	14255715	312181	960.31	+	-	BND	LOW	312181_1	N	N[chr3:14255709[	312181_2	N	]chr3:14255304]N	SVTYPE=BND;POS=14255304;STRANDS=+-:4;IMPRECISE;CIPOS=-9,8;CIEND=-10,7;CIPOS95=0,0;CIEND95=-2,0;MATEID=312181_2;EVENT=312181;SU=4;PE=0;SR=4;ALG=PROD;AF=0.001094;NSAMP=32;MSQ=13.39;RETAINED;RECLASSIFIED;AC=32;AN=29246;NFAM=32	SVTYPE=BND;POS=14255709;STRANDS=+-:4;IMPRECISE;CIPOS=-10,7;CIEND=-9,8;CIPOS95=-2,0;CIEND95=0,0;MATEID=312181_1;EVENT=312181;SECONDARY;SU=4;PE=0;SR=4;ALG=PROD;AF=0.001094;NSAMP=32;MSQ=13.39;RETAINED;RECLASSIFIED;AC=32;AN=29246;NFAM=32
chr3	14255465	14255484	chr3	14255652	14255669	312183	37.53	+	-	BND	LOW	312183_1	N	N[chr3:14255662[	312183_2	N	]chr3:14255475]N	SVTYPE=BND;POS=14255475;STRANDS=+-:5;CIPOS=-10,9;CIEND=-9,8;CIPOS95=0,0;CIEND95=0,0;MATEID=312183_2;EVENT=312183;SU=5;PE=1;SR=4;ALG=PROD;AF=3.419e-05;NSAMP=1;MSQ=9.36;RETAINED;RECLASSIFIED;AC=1;AN=29246;NFAM=1	SVTYPE=BND;POS=14255662;STRANDS=+-:5;CIPOS=-9,8;CIEND=-10,9;CIPOS95=0,0;CIEND95=0,0;MATEID=312183_1;EVENT=312183;SECONDARY;SU=5;PE=1;SR=4;ALG=PROD;AF=3.419e-05;NSAMP=1;MSQ=9.36;RETAINED;RECLASSIFIED;AC=1;AN=29246;NFAM=1
chr3	14286791	14286839	chr11	71119167	71119212	60687	319.98	+	+	BND	LOW	60687_1	N	N]chr11:71119190]	60687_2	N	N]chr3:14286815]	SVTYPE=BND;POS=14286815;STRANDS=++:38;CIPOS=-24,24;CIEND=-23,22;CIPOS95=0,0;CIEND95=0,0;MATEID=60687_2;EVENT=60687;SU=38;PE=20;SR=18;ALG=PROD;AF=3.419e-05;NSAMP=1;MSQ=122.35;AC=1;AN=29246;NFAM=1	SVTYPE=BND;POS=71119190;STRANDS=++:38;CIPOS=-23,22;CIEND=-24,24;CIPOS95=0,0;CIEND95=0,0;MATEID=60687_1;EVENT=60687;SECONDARY;SU=38;PE=20;SR=18;ALG=PROD;AF=3.419e-05;NSAMP=1;MSQ=122.35;AC=1;AN=29246;NFAM=1
chr3	14286813	14286825	chr11	71118220	71118239	61064	606.13	-	-	BND	PASS	61064_1	N	[chr11:71118231[N	61064_2	N	[chr3:14286817[N	SVTYPE=BND;POS=14286817;STRANDS=--:44;CIPOS=-3,9;CIEND=-10,9;CIPOS95=0,0;CIEND95=0,0;MATEID=61064_2;EVENT=61064;SU=44;PE=24;SR=20;ALG=PROD;AF=3.419e-05;NSAMP=1;MSQ=605.22;AC=1;AN=29246;NFAM=1	SVTYPE=BND;POS=71118231;STRANDS=--:44;CIPOS=-10,9;CIEND=-3,9;CIPOS95=0,0;CIEND95=0,0;MATEID=61064_1;EVENT=61064;SECONDARY;SU=44;PE=24;SR=20;ALG=PROD;AF=3.419e-05;NSAMP=1;MSQ=605.22;AC=1;AN=29246;NFAM=1
chr3	14305073	14305092	chr3	14305904	14305914	312185	254.74	+	-	DEL	PASS	312185	N	<DEL>	.	.	.	SVTYPE=DEL;POS=14305083;SVLEN=-828;END=14305911;STRANDS=+-:13;CIPOS=-10,9;CIEND=-7,3;CIPOS95=0,0;CIEND95=0,0;SU=13;PE=8;SR=5;ALG=PROD;AF=3.419e-05;NSAMP=1;MSQ=254.74;AC=1;AN=29246;NFAM=1	.
chr3	14317268	14317287	chr3	14317638	14317643	312186	733.57	+	-	BND	LOW	312186_1	N	N[chr3:14317642[	312186_2	N	]chr3:14317278]N	SVTYPE=BND;POS=14317278;STRANDS=+-:14;CIPOS=-10,9;CIEND=-3,2;CIPOS95=0,0;CIEND95=0,0;MATEID=312186_2;EVENT=312186;SU=14;PE=2;SR=12;ALG=PROD;AF=0.0003077;NSAMP=9;MSQ=17.64;RECLASSIFIED;AC=9;AN=29246;NFAM=9	SVTYPE=BND;POS=14317642;STRANDS=+-:14;CIPOS=-3,2;CIEND=-10,9;CIPOS95=0,0;CIEND95=0,0;MATEID=312186_1;EVENT=312186;SECONDARY;SU=14;PE=2;SR=12;ALG=PROD;AF=0.0003077;NSAMP=9;MSQ=17.64;RECLASSIFIED;AC=9;AN=29246;NFAM=9
chr3	14317339	14317389	chr3	14331277	14331321	312187	970.99	+	-	DEL	PASS	312187	N	<DEL>	.	.	.	SVTYPE=DEL;POS=14317364;SVLEN=-13936;END=14331300;STRANDS=+-:43;CIPOS=-25,25;CIEND=-23,21;CIPOS95=0,0;CIEND95=0,0;SU=43;PE=26;SR=17;ALG=PROD;AF=3.419e-05;NSAMP=1;MSQ=710.43;AC=1;AN=29246;NFAM=1	.
chr3	14320717	14320724	chr3	14330185	14330200	312188	551.63	+	-	DEL	PASS	312188	N	<DEL>	.	.	.	SVTYPE=DEL;POS=14320721;SVLEN=-9470;END=14330191;STRANDS=+-:20;CIPOS=-4,3;CIEND=-6,9;CIPOS95=0,0;CIEND95=0,0;SU=20;PE=12;SR=8;ALG=PROD;AF=3.419e-05;NSAMP=1;MSQ=551.63;AC=1;AN=29246;NFAM=1	.
chr3	14321557	14321939	chrX	9792114	9792660	71815	3355.54	-	+	BND	LOW	71815_1	N	]chrX:9792161]N	71815_2	N	N[chr3:14321891[	SVTYPE=BND;POS=14321891;STRANDS=-+:38;IMPRECISE;CIPOS=-333,49;CIEND=-47,499;CIPOS95=-24,24;CIEND95=-47,88;MATEID=71815_2;EVENT=71815;SU=38;PE=38;SR=0;ALG=PROD;AF=0.002941;NSAMP=86;MSQ=26.07;AC=86;AN=29246;NFAM=84	SVTYPE=BND;POS=9792161;STRANDS=-+:38;IMPRECISE;CIPOS=-47,499;CIEND=-333,49;CIPOS95=-47,88;CIEND95=-24,24;MATEID=71815_1;EVENT=71815;SECONDARY;SU=38;PE=38;SR=0;ALG=PROD;AF=0.002941;NSAMP=86;MSQ=26.07;AC=86;AN=29246;NFAM=84
chr3	14321893	14322436	chrX	9791389	9792014	71813	1583.32	+	-	BND	LOW	71813_1	N	N[chrX:9791970[	71813_2	N	]chr3:14321943]N	SVTYPE=BND;POS=14321943;STRANDS=+-:17;IMPRECISE;CIPOS=-50,493;CIEND=-580,45;CIPOS95=-50,65;CIEND95=-107,45;MATEID=71813_2;EVENT=71813;SU=17;PE=17;SR=0;ALG=PROD;AF=0.001915;NSAMP=44;MSQ=25;AC=56;AN=29246;NFAM=44	SVTYPE=BND;POS=9791970;STRANDS=+-:17;IMPRECISE;CIPOS=-580,45;CIEND=-50,493;CIPOS95=-107,45;CIEND95=-50,65;MATEID=71813_1;EVENT=71813;SECONDARY;SU=17;PE=17;SR=0;ALG=PROD;AF=0.001915;NSAMP=44;MSQ=25;AC=56;AN=29246;NFAM=44
chr3	14326326	14326334	chr5	181135240	181135246	68225	23.56	-	-	BND	LOW	68225_1	N	[chr5:181135245[N	68225_2	N	[chr3:14326331[N	SVTYPE=BND;POS=14326331;STRANDS=--:10;CIPOS=-4,4;CIEND=-4,2;CIPOS95=0,0;CIEND95=0,0;MATEID=68225_2;EVENT=68225;SU=10;PE=1;SR=9;ALG=PROD;AF=3.419e-05;NSAMP=1;MSQ=23.56;AC=1;AN=29246;NFAM=1	SVTYPE=BND;POS=181135245;STRANDS=--:10;CIPOS=-4,2;CIEND=-4,4;CIPOS95=0,0;CIEND95=0,0;MATEID=68225_1;EVENT=68225;SECONDARY;SU=10;PE=1;SR=9;ALG=PROD;AF=3.419e-05;NSAMP=1;MSQ=23.56;AC=1;AN=29246;NFAM=1
chr3	14342954	14342973	chr3	14343253	14343272	312191	156.49	+	-	BND	LOW	312191_1	N	N[chr3:14343264[	312191_2	N	]chr3:14342964]N	SVTYPE=BND;POS=14342964;STRANDS=+-:18;CIPOS=-10,9;CIEND=-10,9;CIPOS95=0,0;CIEND95=0,0;MATEID=312191_2;EVENT=312191;SU=18;PE=0;SR=18;ALG=PROD;AF=0.0001026;NSAMP=3;MSQ=12.77;RECLASSIFIED;AC=3;AN=29246;NFAM=3	SVTYPE=BND;POS=14343264;STRANDS=+-:18;CIPOS=-10,9;CIEND=-10,9;CIPOS95=0,0;CIEND95=0,0;MATEID=312191_1;EVENT=312191;SECONDARY;SU=18;PE=0;SR=18;ALG=PROD;AF=0.0001026;NSAMP=3;MSQ=12.77;RECLASSIFIED;AC=3;AN=29246;NFAM=3
chr3	14343552	14343554	chr3	14350664	14350665	312192	28432.5	+	-	DEL	PASS	312192	N	<DEL>	.	.	.	SVTYPE=DEL;POS=14343553;SVLEN=-7112;END=14350665;STRANDS=+-:1202;CIPOS=-1,1;CIEND=-1,0;CIPOS95=0,0;CIEND95=0,0;SU=1202;PE=764;SR=438;ALG=PROD;AF=0.001778;NSAMP=52;MSQ=428.62;AC=52;AN=29246;NFAM=50	.
chr3	14353068	14353077	chr14	35180546	35180556	62678	5018.04	-	+	BND	LOW	62678_1	N	]chr14:35180551]N	62678_2	N	N[chr3:14353073[	SVTYPE=BND;POS=14353073;STRANDS=-+:148;CIPOS=-4,5;CIEND=-5,5;CIPOS95=0,0;CIEND95=0,0;MATEID=62678_2;EVENT=62678;SU=148;PE=0;SR=148;ALG=PROD;AF=0.00318;NSAMP=93;MSQ=29.06;AC=93;AN=29246;NFAM=92	SVTYPE=BND;POS=35180551;STRANDS=-+:148;CIPOS=-5,5;CIEND=-4,5;CIPOS95=0,0;CIEND95=0,0;MATEID=62678_1;EVENT=62678;SECONDARY;SU=148;PE=0;SR=148;ALG=PROD;AF=0.00318;NSAMP=93;MSQ=29.06;AC=93;AN=29246;NFAM=92
chr3	14365767	14366134	chr20	2826741	2827083	65216	89.44	+	+	BND	LOW	65216_1	N	N]chr20:2826768]	65216_2	N	N]chr3:14365792]	SVTYPE=BND;POS=14365792;STRANDS=++:12;IMPRECISE;CIPOS=-25,342;CIEND=-27,315;CIPOS95=-25,80;CIEND95=-27,56;MATEID=65216_2;EVENT=65216;SU=12;PE=12;SR=0;ALG=PROD;AF=3.419e-05;NSAMP=1;MSQ=89.41;AC=1;AN=29246;NFAM=1	SVTYPE=BND;POS=2826768;STRANDS=++:12;IMPRECISE;CIPOS=-27,315;CIEND=-25,342;CIPOS95=-27,56;CIEND95=-25,80;MATEID=65216_1;EVENT=65216;SECONDARY;SU=12;PE=12;SR=0;ALG=PROD;AF=3.419e-05;NSAMP=1;MSQ=89.41;AC=1;AN=29246;NFAM=1
chr3	14380981	14381000	chr3	14381069	14381088	312193	173.79	+	-	BND	LOW	312193_1	N	N[chr3:14381080[	312193_2	N	]chr3:14380991]N	SVTYPE=BND;POS=14380991;STRANDS=+-:8;CIPOS=-10,9;CIEND=-10,9;CIPOS95=0,0;CIEND95=0,0;MATEID=312193_2;EVENT=312193;SU=8;PE=0;SR=8;ALG=PROD;AF=3.419e-05;NSAMP=1;MSQ=173.77;RECLASSIFIED;AC=1;AN=29246;NFAM=1	SVTYPE=BND;POS=14381080;STRANDS=+-:8;CIPOS=-10,9;CIEND=-10,9;CIPOS95=0,0;CIEND95=0,0;MATEID=312193_1;EVENT=312193;SECONDARY;SU=8;PE=0;SR=8;ALG=PROD;AF=3.419e-05;NSAMP=1;MSQ=173.77;RECLASSIFIED;AC=1;AN=29246;NFAM=1
chr3	14384522	14384928	chr3	14390250	14390614	505523	401.24	-	+	DUP	PASS	505523	N	<DUP>	.	.	.	SVTYPE=DUP;POS=14384884;SVLEN=5417;END=14390301;STRANDS=-+:48;IMPRECISE;CIPOS=-362,44;CIEND=-51,313;CIPOS95=-86,44;CIEND95=-27,27;SU=48;PE=47;SR=1;ALG=SUM;AF=0.000171;NSAMP=5;MSQ=80.19;AC=5;AN=29246;NFAM=5	.
chr3	14386484	14386489	chr3	14388116	14388120	312194	9563.82	+	-	BND	PASS	312194_1	N	N[chr3:14388120[	312194_2	N	]chr3:14386487]N	SVTYPE=BND;POS=14386487;STRANDS=+-:428;CIPOS=-3,2;CIEND=-3,1;CIPOS95=0,0;CIEND95=0,0;MATEID=312194_2;EVENT=312194;SU=428;PE=238;SR=190;ALG=PROD;AF=0.0007522;NSAMP=22;MSQ=434.72;RECLASSIFIED;AC=22;AN=29246;NFAM=22	SVTYPE=BND;POS=14388120;STRANDS=+-:428;CIPOS=-3,1;CIEND=-3,2;CIPOS95=0,0;CIEND95=0,0;MATEID=312194_1;EVENT=312194;SECONDARY;SU=428;PE=238;SR=190;ALG=PROD;AF=0.0007522;NSAMP=22;MSQ=434.72;RECLASSIFIED;AC=22;AN=29246;NFAM=22
chr3	14395094	14395153	chr3	14395395	14395454	312196	91.53	+	-	BND	LOW	312196_1	N	N[chr3:14395426[	312196_2	N	]chr3:14395124]N	SVTYPE=BND;POS=14395124;STRANDS=+-:10;CIPOS=-30,29;CIEND=-30,29;CIPOS95=0,0;CIEND95=0,0;MATEID=312196_2;EVENT=312196;SU=10;PE=0;SR=10;ALG=PROD;AF=3.419e-05;NSAMP=1;MSQ=26.81;RECLASSIFIED;AC=1;AN=29246;NFAM=1	SVTYPE=BND;POS=14395426;STRANDS=+-:10;CIPOS=-30,29;CIEND=-30,29;CIPOS95=0,0;CIEND95=0,0;MATEID=312196_1;EVENT=312196;SECONDARY;SU=10;PE=0;SR=10;ALG=PROD;AF=3.419e-05;NSAMP=1;MSQ=26.81;RECLASSIFIED;AC=1;AN=29246;NFAM=1
chr3	14396790	14396796	chr10	75123206	75123212	60339	17203.1	-	+	BND	LOW	60339_1	N	]chr10:75123209]N	60339_2	N	N[chr3:14396794[	SVTYPE=BND;POS=14396794;STRANDS=-+:235;CIPOS=-3,3;CIEND=-3,3;CIPOS95=0,0;CIEND95=0,0;MATEID=60339_2;EVENT=60339;SU=235;PE=0;SR=235;ALG=PROD;AF=0.02034;NSAMP=595;MSQ=18.85;AC=595;AN=29246;NFAM=592	SVTYPE=BND;POS=75123209;STRANDS=-+:235;CIPOS=-3,3;CIEND=-3,3;CIPOS95=0,0;CIEND95=0,0;MATEID=60339_1;EVENT=60339;SECONDARY;SU=235;PE=0;SR=235;ALG=PROD;AF=0.02034;NSAMP=595;MSQ=18.85;AC=595;AN=29246;NFAM=592
chr3	14400069	14400288	chr3	14401512	14401537	582177	41.7	+	+	INV	LOW	582177	N	<INV>	.	.	.	SVTYPE=INV;POS=14400154;SVLEN=1374;END=14401528;STRANDS=++:3,--:3;IMPRECISE;CIPOS=-85,134;CIEND=-16,9;CIPOS95=-75,104;CIEND95=-7,2;SU=6;PE=6;SR=0;ALG=PROD;AF=3.419e-05;NSAMP=1;MSQ=41.7;AC=1;AN=29246;NFAM=1	.
chr3	14425401	14425418	chr3	14425702	14425719	312199	4006.16	+	-	BND	LOW	312199_1	N	N[chr3:14425713[	312199_2	N	]chr3:14425410]N	SVTYPE=BND;POS=14425410;STRANDS=+-:4;IMPRECISE;CIPOS=-9,8;CIEND=-10,7;CIPOS95=0,0;CIEND95=-1,0;MATEID=312199_2;EVENT=312199;SU=4;PE=0;SR=4;ALG=PROD;AF=0.004719;NSAMP=138;MSQ=17.9;RECLASSIFIED;AC=138;AN=29246;NFAM=137	SVTYPE=BND;POS=14425713;STRANDS=+-:4;IMPRECISE;CIPOS=-10,7;CIEND=-9,8;CIPOS95=-1,0;CIEND95=0,0;MATEID=312199_1;EVENT=312199;SECONDARY;SU=4;PE=0;SR=4;ALG=PROD;AF=0.004719;NSAMP=138;MSQ=17.9;RECLASSIFIED;AC=138;AN=29246;NFAM=137
chr3	14499454	14499461	chr3	14499819	14499828	312200	5648.13	+	-	BND	LOW	312200_1	N	N[chr3:14499825[	312200_2	N	]chr3:14499458]N	SVTYPE=BND;POS=14499458;STRANDS=+-:120;CIPOS=-4,3;CIEND=-5,4;CIPOS95=0,0;CIEND95=0,0;MATEID=312200_2;EVENT=312200;SU=120;PE=31;SR=89;ALG=PROD;AF=0.0008206;NSAMP=24;MSQ=187.88;RECLASSIFIED;AC=24;AN=29246;NFAM=22	SVTYPE=BND;POS=14499825;STRANDS=+-:120;CIPOS=-5,4;CIEND=-4,3;CIPOS95=0,0;CIEND95=0,0;MATEID=312200_1;EVENT=312200;SECONDARY;SU=120;PE=31;SR=89;ALG=PROD;AF=0.0008206;NSAMP=24;MSQ=187.88;RECLASSIFIED;AC=24;AN=29246;NFAM=22
chr3	14503298	14503307	chr3	14503469	14503478	505525	68.93	-	+	DUP	PASS	505525	N	<DUP>	.	.	.	SVTYPE=DUP;POS=14503303;SVLEN=171;END=14503474;STRANDS=-+:7;CIPOS=-5,4;CIEND=-5,4;CIPOS95=0,0;CIEND95=0,0;SU=7;PE=0;SR=7;ALG=PROD;AF=3.419e-05;NSAMP=1;MSQ=65.28;AC=1;AN=29246;NFAM=1	.
chr3	14517901	14517947	chr3	14518279	14518324	312204	1819.33	+	-	BND	LOW	312204_1	N	N[chr3:14518303[	312204_2	N	]chr3:14517925]N	SVTYPE=BND;POS=14517925;STRANDS=+-:34;CIPOS=-24,22;CIEND=-23,22;CIPOS95=0,0;CIEND95=0,0;MATEID=312204_2;EVENT=312204;SU=34;PE=5;SR=29;ALG=PROD;AF=0.0004787;NSAMP=14;MSQ=19.3;RECLASSIFIED;AC=14;AN=29246;NFAM=14	SVTYPE=BND;POS=14518303;STRANDS=+-:34;CIPOS=-23,22;CIEND=-24,22;CIPOS95=0,0;CIEND95=0,0;MATEID=312204_1;EVENT=312204;SECONDARY;SU=34;PE=5;SR=29;ALG=PROD;AF=0.0004787;NSAMP=14;MSQ=19.3;RECLASSIFIED;AC=14;AN=29246;NFAM=14
chr3	14525404	14525421	chr3	14525879	14525896	312205	45.58	+	-	BND	LOW	312205_1	N	N[chr3:14525889[	312205_2	N	]chr3:14525413]N	SVTYPE=BND;POS=14525413;STRANDS=+-:4;CIPOS=-9,8;CIEND=-9,8;CIPOS95=0,0;CIEND95=0,0;MATEID=312205_2;EVENT=312205;SU=4;PE=0;SR=4;ALG=PROD;AF=6.839e-05;NSAMP=2;MSQ=13.52;RECLASSIFIED;AC=2;AN=29246;NFAM=2	SVTYPE=BND;POS=14525889;STRANDS=+-:4;CIPOS=-9,8;CIEND=-9,8;CIPOS95=0,0;CIEND95=0,0;MATEID=312205_1;EVENT=312205;SECONDARY;SU=4;PE=0;SR=4;ALG=PROD;AF=6.839e-05;NSAMP=2;MSQ=13.52;RECLASSIFIED;AC=2;AN=29246;NFAM=2
chr3	14527357	14527376	chr13	73957112	73957128	62397	23.37	-	+	BND	LOW	62397_1	N	]chr13:73957119]N	62397_2	N	N[chr3:14527368[	SVTYPE=BND;POS=14527368;STRANDS=-+:5;IMPRECISE;CIPOS=-10,9;CIEND=-7,9;CIPOS95=-1,1;CIEND95=-1,1;MATEID=62397_2;EVENT=62397;SU=5;PE=3;SR=2;ALG=PROD;AF=6.839e-05;NSAMP=2;MSQ=11.14;AC=2;AN=29246;NFAM=2	SVTYPE=BND;POS=73957119;STRANDS=-+:5;IMPRECISE;CIPOS=-7,9;CIEND=-10,9;CIPOS95=-1,1;CIEND95=-1,1;MATEID=62397_1;EVENT=62397;SECONDARY;SU=5;PE=3;SR=2;ALG=PROD;AF=6.839e-05;NSAMP=2;MSQ=11.14;AC=2;AN=29246;NFAM=2
chr3	14527358	14527375	chr8	41803138	41803155	70572	448.44	-	+	BND	LOW	70572_1	N	]chr8:41803147]N	70572_2	N	N[chr3:14527368[	SVTYPE=BND;POS=14527368;STRANDS=-+:22;CIPOS=-9,8;CIEND=-9,8;CIPOS95=0,0;CIEND95=0,0;MATEID=70572_2;EVENT=70572;SU=22;PE=0;SR=22;ALG=PROD;AF=0.0003077;NSAMP=9;MSQ=28.62;AC=9;AN=29246;NFAM=9	SVTYPE=BND;POS=41803147;STRANDS=-+:22;CIPOS=-9,8;CIEND=-9,8;CIPOS95=0,0;CIEND95=0,0;MATEID=70572_1;EVENT=70572;SECONDARY;SU=22;PE=0;SR=22;ALG=PROD;AF=0.0003077;NSAMP=9;MSQ=28.62;AC=9;AN=29246;NFAM=9
chr3	14534587	14534641	chr3	14534656	14534705	312208	485.65	+	-	DEL	PASS	312208	N	<DEL>	.	.	.	SVTYPE=DEL;POS=14534617;SVLEN=-64;END=14534681;STRANDS=+-:17;CIPOS=-30,24;CIEND=-25,24;CIPOS95=0,0;CIEND95=0,0;SU=17;PE=0;SR=17;ALG=PROD;AF=6.839e-05;NSAMP=2;MSQ=242.81;AC=2;AN=29246;NFAM=2	.
chr3	14537981	14537991	chr3	14541296	14541304	312209	176.65	+	-	DEL	PASS	312209	N	<DEL>	.	.	.	SVTYPE=DEL;POS=14537987;SVLEN=-3314;END=14541301;STRANDS=+-:12;CIPOS=-6,4;CIEND=-5,3;CIPOS95=0,0;CIEND95=0,0;SU=12;PE=5;SR=7;ALG=PROD;AF=3.419e-05;NSAMP=1;MSQ=176.65;AC=1;AN=29246;NFAM=1	.
chr3	14544969	14544977	chr3	14547283	14547290	312210	344.66	+	-	DEL	PASS	312210	N	<DEL>	.	.	.	SVTYPE=DEL;POS=14544973;SVLEN=-2315;END=14547288;STRANDS=+-:16;CIPOS=-4,4;CIEND=-5,2;CIPOS95=0,0;CIEND95=0,0;SU=16;PE=9;SR=7;ALG=PROD;AF=3.419e-05;NSAMP=1;MSQ=344.66;AC=1;AN=29246;NFAM=1	.
chr3	14548331	14548332	chr3	14569829	14569830	505526	16374.6	-	+	DUP	PASS	505526	N	<DUP>	.	.	.	SVTYPE=DUP;POS=14548332;SVLEN=21498;END=14569830;STRANDS=-+:1600;CIPOS=-1,0;CIEND=-1,0;CIPOS95=0,0;CIEND95=0,0;SU=1600;PE=977;SR=623;ALG=PROD;AF=0.0009574;NSAMP=23;MSQ=218.08;AC=28;AN=29246;NFAM=22	.
chr3	14553055	14553074	chr3	14559964	14559983	312211	2460.92	+	-	DEL	PASS	312211	N	<DEL>	.	.	.	SVTYPE=DEL;POS=14553065;SVLEN=-6909;END=14559974;STRANDS=+-:108;CIPOS=-10,9;CIEND=-10,9;CIPOS95=0,0;CIEND95=0,0;SU=108;PE=62;SR=46;ALG=PROD;AF=0.0001368;NSAMP=4;MSQ=615.23;AC=4;AN=29246;NFAM=4	.
chr3	14569238	14569283	chr3	14597507	14597566	505527	530.98	-	+	DUP	PASS	505527	N	<DUP>	.	.	.	SVTYPE=DUP;POS=14569262;SVLEN=28275;END=14597537;STRANDS=-+:46;CIPOS=-24,21;CIEND=-30,29;CIPOS95=0,0;CIEND95=0,0;SU=46;PE=27;SR=19;ALG=PROD;AF=0.0001026;NSAMP=2;MSQ=265.31;AC=3;AN=29246;NFAM=2	.
chr3	14589121	14589121	chr3	14589187	14589187	312215	31475.2	+	-	BND	PASS	312215_1	N	N[chr3:14589188[	312215_2	N	]chr3:14589121]N	SVTYPE=BND;POS=14589121;STRANDS=+-:1093;CIPOS=0,0;CIEND=0,0;CIPOS95=0,0;CIEND95=0,0;MATEID=312215_2;EVENT=312215;SU=1093;PE=1;SR=1092;ALG=PROD;AF=0.002188;NSAMP=64;MSQ=298.05;RECLASSIFIED;AC=64;AN=29246;NFAM=58	SVTYPE=BND;POS=14589188;STRANDS=+-:1093;CIPOS=0,0;CIEND=0,0;CIPOS95=0,0;CIEND95=0,0;MATEID=312215_1;EVENT=312215;SECONDARY;SU=1093;PE=1;SR=1092;ALG=PROD;AF=0.002188;NSAMP=64;MSQ=298.05;RECLASSIFIED;AC=64;AN=29246;NFAM=58
chr3	14598106	14598163	chr3	14598320	14598375	312216	118.52	+	-	BND	LOW	312216_1	N	N[chr3:14598349[	312216_2	N	]chr3:14598135]N	SVTYPE=BND;POS=14598135;STRANDS=+-:8;CIPOS=-29,28;CIEND=-28,27;CIPOS95=0,0;CIEND95=0,0;MATEID=312216_2;EVENT=312216;SU=8;PE=0;SR=8;ALG=PROD;AF=0.0002735;NSAMP=8;MSQ=13.75;RECLASSIFIED;AC=8;AN=29246;NFAM=8	SVTYPE=BND;POS=14598349;STRANDS=+-:8;CIPOS=-28,27;CIEND=-29,28;CIPOS95=0,0;CIEND95=0,0;MATEID=312216_1;EVENT=312216;SECONDARY;SU=8;PE=0;SR=8;ALG=PROD;AF=0.0002735;NSAMP=8;MSQ=13.75;RECLASSIFIED;AC=8;AN=29246;NFAM=8
chr3	14599652	14599669	chr6	41109083	41109100	68538	11836.6	-	+	BND	LOW	68538_1	N	]chr6:41109092]N	68538_2	N	N[chr3:14599662[	SVTYPE=BND;POS=14599662;STRANDS=-+:4;CIPOS=-9,8;CIEND=-9,8;CIPOS95=0,0;CIEND95=0,0;MATEID=68538_2;EVENT=68538;SU=4;PE=0;SR=4;ALG=PROD;AF=0.008411;NSAMP=236;MSQ=29.2;AC=246;AN=29246;NFAM=232	SVTYPE=BND;POS=41109092;STRANDS=-+:4;CIPOS=-9,8;CIEND=-9,8;CIPOS95=0,0;CIEND95=0,0;MATEID=68538_1;EVENT=68538;SECONDARY;SU=4;PE=0;SR=4;ALG=PROD;AF=0.008411;NSAMP=236;MSQ=29.2;AC=246;AN=29246;NFAM=232
chr3	14601546	14601556	chr3	14603999	14604014	312217	16917.9	+	-	BND	LOW	312217_1	N	N[chr3:14604010[	312217_2	N	]chr3:14601552]N	SVTYPE=BND;POS=14601552;STRANDS=+-:172;CIPOS=-6,4;CIEND=-10,5;CIPOS95=0,0;CIEND95=0,0;MATEID=312217_2;EVENT=312217;SU=172;PE=134;SR=38;ALG=PROD;AF=0.01398;NSAMP=409;MSQ=25.35;RECLASSIFIED;AC=409;AN=29246;NFAM=404	SVTYPE=BND;POS=14604010;STRANDS=+-:172;CIPOS=-10,5;CIEND=-6,4;CIPOS95=0,0;CIEND95=0,0;MATEID=312217_1;EVENT=312217;SECONDARY;SU=172;PE=134;SR=38;ALG=PROD;AF=0.01398;NSAMP=409;MSQ=25.35;RECLASSIFIED;AC=409;AN=29246;NFAM=404
chr3	14614894	14614937	chr3	14615000	14615043	312218	647.53	+	-	DEL	PASS	312218	N	<DEL>	.	.	.	SVTYPE=DEL;POS=14614916;SVLEN=-106;END=14615022;STRANDS=+-:27;CIPOS=-22,21;CIEND=-22,21;CIPOS95=0,0;CIEND95=0,0;SU=27;PE=0;SR=27;ALG=PROD;AF=3.419e-05;NSAMP=1;MSQ=329.63;AC=1;AN=29246;NFAM=1	.
chr3	14625511	14625767	chr20	2826297	2826536	65211	4888.61	+	+	BND	LOW	65211_1	N	N]chr20:2826302]	65211_2	N	N]chr3:14625516]	SVTYPE=BND;POS=14625516;STRANDS=++:360;IMPRECISE;CIPOS=-5,251;CIEND=-5,234;CIPOS95=-5,5;CIEND95=-4,4;MATEID=65211_2;EVENT=65211;SU=360;PE=360;SR=0;ALG=PROD;AF=0.0004445;NSAMP=13;MSQ=174.13;AC=13;AN=29246;NFAM=13	SVTYPE=BND;POS=2826302;STRANDS=++:360;IMPRECISE;CIPOS=-5,234;CIEND=-5,251;CIPOS95=-4,4;CIEND95=-5,5;MATEID=65211_1;EVENT=65211;SECONDARY;SU=360;PE=360;SR=0;ALG=PROD;AF=0.0004445;NSAMP=13;MSQ=174.13;AC=13;AN=29246;NFAM=13
chr3	14630570	14630589	chr3	14630735	14630754	312219	770.85	+	-	DEL	PASS	312219	N	<DEL>	.	.	.	SVTYPE=DEL;POS=14630580;SVLEN=-165;END=14630745;STRANDS=+-:28;CIPOS=-10,9;CIEND=-10,9;CIPOS95=0,0;CIEND95=0,0;SU=28;PE=1;SR=27;ALG=PROD;AF=0.0001026;NSAMP=3;MSQ=209.74;AC=3;AN=29246;NFAM=3	.
chr3	14647367	14647413	chr15	75501515	75501559	63432	499.75	-	-	BND	LOW	63432_1	N	[chr15:75501539[N	63432_2	N	[chr3:14647392[N	SVTYPE=BND;POS=14647392;STRANDS=--:59;CIPOS=-24,22;CIEND=-23,21;CIPOS95=0,0;CIEND95=0,0;MATEID=63432_2;EVENT=63432;SU=59;PE=28;SR=31;ALG=PROD;AF=0.0001026;NSAMP=3;MSQ=166.58;AC=3;AN=29246;NFAM=3	SVTYPE=BND;POS=75501539;STRANDS=--:59;CIPOS=-23,21;CIEND=-24,22;CIPOS95=0,0;CIEND95=0,0;MATEID=63432_1;EVENT=63432;SECONDARY;SU=59;PE=28;SR=31;ALG=PROD;AF=0.0001026;NSAMP=3;MSQ=166.58;AC=3;AN=29246;NFAM=3
chr3	14647397	14648016	chr15	75505072	75505625	63275	152.73	+	+	BND	LOW	63275_1	N	N]chr15:75505082]	63275_2	N	N]chr3:14647405]	SVTYPE=BND;POS=14647405;STRANDS=++:5;IMPRECISE;CIPOS=-8,611;CIEND=-10,543;CIPOS95=0,148;CIEND95=-2,114;MATEID=63275_2;EVENT=63275;SU=5;PE=5;SR=0;ALG=PROD;AF=6.839e-05;NSAMP=2;MSQ=76.3;AC=2;AN=29246;NFAM=2	SVTYPE=BND;POS=75505082;STRANDS=++:5;IMPRECISE;CIPOS=-10,543;CIEND=-8,611;CIPOS95=-2,114;CIEND95=0,148;MATEID=63275_1;EVENT=63275;SECONDARY;SU=5;PE=5;SR=0;ALG=PROD;AF=6.839e-05;NSAMP=2;MSQ=76.3;AC=2;AN=29246;NFAM=2
chr3	14672865	14673251	chr6	51874768	51874970	68594	6758.17	-	+	BND	LOW	68594_1	N	]chr6:51874780]N	68594_2	N	N[chr3:14673243[	SVTYPE=BND;POS=14673243;STRANDS=-+:172;IMPRECISE;CIPOS=-377,9;CIEND=-12,190;CIPOS95=-35,9;CIEND95=-2,2;MATEID=68594_2;EVENT=68594;SU=172;PE=172;SR=0;ALG=PROD;AF=0.007146;NSAMP=209;MSQ=22.87;AC=209;AN=29246;NFAM=209	SVTYPE=BND;POS=51874780;STRANDS=-+:172;IMPRECISE;CIPOS=-12,190;CIEND=-377,9;CIPOS95=-2,2;CIEND95=-35,9;MATEID=68594_1;EVENT=68594;SECONDARY;SU=172;PE=172;SR=0;ALG=PROD;AF=0.007146;NSAMP=209;MSQ=22.87;AC=209;AN=29246;NFAM=209
chr3	14688304	14688308	chr3	14689772	14689776	312221	18487.3	+	-	BND	PASS	312221_1	N	N[chr3:14689776[	312221_2	N	]chr3:14688306]N	SVTYPE=BND;POS=14688306;STRANDS=+-:682;CIPOS=-2,2;CIEND=-3,1;CIPOS95=0,0;CIEND95=0,0;MATEID=312221_2;EVENT=312221;SU=682;PE=487;SR=195;ALG=PROD;AF=0.001197;NSAMP=34;MSQ=453.29;RECLASSIFIED;AC=35;AN=29246;NFAM=34	SVTYPE=BND;POS=14689776;STRANDS=+-:682;CIPOS=-3,1;CIEND=-2,2;CIPOS95=0,0;CIEND95=0,0;MATEID=312221_1;EVENT=312221;SECONDARY;SU=682;PE=487;SR=195;ALG=PROD;AF=0.001197;NSAMP=34;MSQ=453.29;RECLASSIFIED;AC=35;AN=29246;NFAM=34
chr3	14706444	14706463	chr3	14706500	14706519	312223	168.04	+	-	BND	LOW	312223_1	N	N[chr3:14706511[	312223_2	N	]chr3:14706454]N	SVTYPE=BND;POS=14706454;STRANDS=+-:5;CIPOS=-10,9;CIEND=-10,9;CIPOS95=0,0;CIEND95=0,0;MATEID=312223_2;EVENT=312223;SU=5;PE=0;SR=5;ALG=PROD;AF=6.839e-05;NSAMP=2;MSQ=83.88;RECLASSIFIED;AC=2;AN=29246;NFAM=2	SVTYPE=BND;POS=14706511;STRANDS=+-:5;CIPOS=-10,9;CIEND=-10,9;CIPOS95=0,0;CIEND95=0,0;MATEID=312223_1;EVENT=312223;SECONDARY;SU=5;PE=0;SR=5;ALG=PROD;AF=6.839e-05;NSAMP=2;MSQ=83.88;RECLASSIFIED;AC=2;AN=29246;NFAM=2
chr3	14712204	14712216	chr16	82638826	82638837	63878	34003.7	+	+	BND	LOW	63878_1	N	N]chr16:82638832]	63878_2	N	N]chr3:14712211]	SVTYPE=BND;POS=14712211;STRANDS=++:6;CIPOS=-7,5;CIEND=-6,5;CIPOS95=0,0;CIEND95=0,0;MATEID=63878_2;EVENT=63878;SU=6;PE=0;SR=6;ALG=PROD;AF=0.02342;NSAMP=685;MSQ=28.69;AC=685;AN=29246;NFAM=677	SVTYPE=BND;POS=82638832;STRANDS=++:6;CIPOS=-6,5;CIEND=-7,5;CIPOS95=0,0;CIEND95=0,0;MATEID=63878_1;EVENT=63878;SECONDARY;SU=6;PE=0;SR=6;ALG=PROD;AF=0.02342;NSAMP=685;MSQ=28.69;AC=685;AN=29246;NFAM=677
chr3	14720521	14720538	chr6	26577804	26577821	68374	41255.9	-	+	BND	LOW	68374_1	N	]chr6:26577813]N	68374_2	N	N[chr3:14720531[	SVTYPE=BND;POS=14720531;STRANDS=-+:38;CIPOS=-9,8;CIEND=-9,8;CIPOS95=0,0;CIEND95=0,0;MATEID=68374_2;EVENT=68374;SU=38;PE=0;SR=38;ALG=PROD;AF=0.03638;NSAMP=1064;MSQ=23.71;AC=1064;AN=29246;NFAM=1044	SVTYPE=BND;POS=26577813;STRANDS=-+:38;CIPOS=-9,8;CIEND=-9,8;CIPOS95=0,0;CIEND95=0,0;MATEID=68374_1;EVENT=68374;SECONDARY;SU=38;PE=0;SR=38;ALG=PROD;AF=0.03638;NSAMP=1064;MSQ=23.71;AC=1064;AN=29246;NFAM=1044
chr3	14738375	14738392	chr3	14738658	14738675	312225	236.81	+	-	BND	LOW	312225_1	N	N[chr3:14738668[	312225_2	N	]chr3:14738384]N	SVTYPE=BND;POS=14738384;STRANDS=+-:4;CIPOS=-9,8;CIEND=-9,8;CIPOS95=0,0;CIEND95=0,0;MATEID=312225_2;EVENT=312225;SU=4;PE=0;SR=4;ALG=PROD;AF=0.0003077;NSAMP=9;MSQ=15.78;RECLASSIFIED;AC=9;AN=29246;NFAM=9	SVTYPE=BND;POS=14738668;STRANDS=+-:4;CIPOS=-9,8;CIEND=-9,8;CIPOS95=0,0;CIEND95=0,0;MATEID=312225_1;EVENT=312225;SECONDARY;SU=4;PE=0;SR=4;ALG=PROD;AF=0.0003077;NSAMP=9;MSQ=15.78;RECLASSIFIED;AC=9;AN=29246;NFAM=9
chr3	14742070	14743004	chr3	15550385	15551204	582178	864.0	-	-	BND	LOW	582178_1	N	[chr3:15551148[N	582178_2	N	[chr3:14742724[N	SVTYPE=BND;POS=14742724;STRANDS=--:119;IMPRECISE;CIPOS=-653,281;CIEND=-762,57;CIPOS95=-175,175;CIEND95=-173,57;MATEID=582178_2;EVENT=582178;SU=119;PE=119;SR=0;ALG=SUM;AF=0.0006497;NSAMP=19;MSQ=26.78;AC=19;AN=29246;NFAM=19	SVTYPE=BND;POS=15551148;STRANDS=--:119;IMPRECISE;CIPOS=-762,57;CIEND=-653,281;CIPOS95=-173,57;CIEND95=-175,175;MATEID=582178_1;EVENT=582178;SECONDARY;SU=119;PE=119;SR=0;ALG=SUM;AF=0.0006497;NSAMP=19;MSQ=26.78;AC=19;AN=29246;NFAM=19
chr3	14742636	14742939	chr3	14744810	14745307	505528	78.4	-	+	BND	LOW	505528_1	N	]chr3:14744860]N	505528_2	N	N[chr3:14742891[	SVTYPE=BND;POS=14742891;STRANDS=-+:15;IMPRECISE;CIPOS=-254,49;CIEND=-50,447;CIPOS95=-32,32;CIEND95=-50,83;MATEID=505528_2;EVENT=505528;SU=15;PE=15;SR=0;ALG=PROD;AF=0.0001026;NSAMP=3;MSQ=26.13;RECLASSIFIED;AC=3;AN=29246;NFAM=3	SVTYPE=BND;POS=14744860;STRANDS=-+:15;IMPRECISE;CIPOS=-50,447;CIEND=-254,49;CIPOS95=-50,83;CIEND95=-32,32;MATEID=505528_1;EVENT=505528;SECONDARY;SU=15;PE=15;SR=0;ALG=PROD;AF=0.0001026;NSAMP=3;MSQ=26.13;RECLASSIFIED;AC=3;AN=29246;NFAM=3
chr3	14742733	14743632	chr3	15551024	15551791	582179	414.14	+	+	BND	LOW	582179_1	N	N]chr3:15551129]	582179_2	N	N]chr3:14742916]	SVTYPE=BND;POS=14742916;STRANDS=++:62;IMPRECISE;CIPOS=-183,716;CIEND=-105,662;CIPOS95=-183,202;CIEND95=-105,140;MATEID=582179_2;EVENT=582179;SU=62;PE=62;SR=0;ALG=SUM;AF=0.0003419;NSAMP=10;MSQ=34.76;AC=10;AN=29246;NFAM=10	SVTYPE=BND;POS=15551129;STRANDS=++:62;IMPRECISE;CIPOS=-105,662;CIEND=-183,716;CIPOS95=-105,140;CIEND95=-183,202;MATEID=582179_1;EVENT=582179;SECONDARY;SU=62;PE=62;SR=0;ALG=SUM;AF=0.0003419;NSAMP=10;MSQ=34.76;AC=10;AN=29246;NFAM=10
chr3	14742944	14742990	chr3	14744722	14744760	312227	83156.0	+	-	DEL	PASS	312227	N	<DEL>	.	.	.	SVTYPE=DEL;POS=14742949;SVLEN=-1801;END=14744750;STRANDS=+-:4229;IMPRECISE;CIPOS=-5,41;CIEND=-28,10;CIPOS95=-1,1;CIEND95=0,0;SU=4229;PE=4229;SR=0;ALG=PROD;AF=0.01111;NSAMP=323;MSQ=203.86;AC=325;AN=29246;NFAM=303	.
chr3	14761192	14761209	chr3	14761294	14761311	312228	116.52	+	-	BND	LOW	312228_1	N	N[chr3:14761304[	312228_2	N	]chr3:14761201]N	SVTYPE=BND;POS=14761201;STRANDS=+-:4;CIPOS=-9,8;CIEND=-9,8;CIPOS95=0,0;CIEND95=0,0;MATEID=312228_2;EVENT=312228;SU=4;PE=0;SR=4;ALG=PROD;AF=0.0002735;NSAMP=8;MSQ=9.02;RECLASSIFIED;AC=8;AN=29246;NFAM=8	SVTYPE=BND;POS=14761304;STRANDS=+-:4;CIPOS=-9,8;CIEND=-9,8;CIPOS95=0,0;CIEND95=0,0;MATEID=312228_1;EVENT=312228;SECONDARY;SU=4;PE=0;SR=4;ALG=PROD;AF=0.0002735;NSAMP=8;MSQ=9.02;RECLASSIFIED;AC=8;AN=29246;NFAM=8
chr3	14765379	14765438	chr3	14767780	14767823	582181	823.83	+	+	BND	PASS	582181_1	N	N]chr3:14767802]	582181_2	N	N]chr3:14765409]	SVTYPE=BND;POS=14765409;STRANDS=++:48;CIPOS=-30,29;CIEND=-22,21;CIPOS95=0,0;CIEND95=0,0;MATEID=582181_2;EVENT=582181;SU=48;PE=24;SR=24;ALG=PROD;AF=6.839e-05;NSAMP=2;MSQ=411.92;AC=2;AN=29246;NFAM=2	SVTYPE=BND;POS=14767802;STRANDS=++:48;CIPOS=-22,21;CIEND=-30,29;CIPOS95=0,0;CIEND95=0,0;MATEID=582181_1;EVENT=582181;SECONDARY;SU=48;PE=24;SR=24;ALG=PROD;AF=6.839e-05;NSAMP=2;MSQ=411.92;AC=2;AN=29246;NFAM=2
chr3	14765394	14765436	chr3	14767111	14767153	582180	1408.52	-	-	BND	PASS	582180_1	N	[chr3:14767134[N	582180_2	N	[chr3:14765417[N	SVTYPE=BND;POS=14765417;STRANDS=--:71;CIPOS=-22,20;CIEND=-22,20;CIPOS95=0,0;CIEND95=0,0;MATEID=582180_2;EVENT=582180;SU=71;PE=41;SR=30;ALG=PROD;AF=6.839e-05;NSAMP=2;MSQ=704.26;AC=2;AN=29246;NFAM=2	SVTYPE=BND;POS=14767134;STRANDS=--:71;CIPOS=-22,20;CIEND=-22,20;CIPOS95=0,0;CIEND95=0,0;MATEID=582180_1;EVENT=582180;SECONDARY;SU=71;PE=41;SR=30;ALG=PROD;AF=6.839e-05;NSAMP=2;MSQ=704.26;AC=2;AN=29246;NFAM=2
chr3	14767750	14768133	chr3	14769520	14769825	505529	504.83	-	+	DUP	PASS	505529	N	<DUP>	.	.	.	SVTYPE=DUP;POS=14768093;SVLEN=1475;END=14769568;STRANDS=-+:52;IMPRECISE;CIPOS=-343,40;CIEND=-48,257;CIPOS95=-15,15;CIEND95=-18,18;SU=52;PE=52;SR=0;ALG=PROD;AF=3.419e-05;NSAMP=1;MSQ=101.03;AC=1;AN=29246;NFAM=1	.
chr3	14768174	14768216	chr3	14769453	14769485	312229	43685.2	+	-	DEL	PASS	312229	N	<DEL>	.	.	.	SVTYPE=DEL;POS=14768183;SVLEN=-1294;END=14769477;STRANDS=+-:2305;IMPRECISE;CIPOS=-9,33;CIEND=-24,8;CIPOS95=-1,1;CIEND95=-1,1;SU=2305;PE=2305;SR=0;ALG=PROD;AF=0.006873;NSAMP=200;MSQ=166.57;RETAINED;AC=201;AN=29246;NFAM=193	.
chr3	14804725	14804744	chr3	14805120	14805134	312232	288.14	+	-	BND	LOW	312232_1	N	N[chr3:14805129[	312232_2	N	]chr3:14804735]N	SVTYPE=BND;POS=14804735;STRANDS=+-:5;IMPRECISE;CIPOS=-10,9;CIEND=-8,6;CIPOS95=0,0;CIEND95=-1,0;MATEID=312232_2;EVENT=312232;SU=5;PE=0;SR=5;ALG=PROD;AF=0.0004787;NSAMP=14;MSQ=17.24;RECLASSIFIED;AC=14;AN=29246;NFAM=14	SVTYPE=BND;POS=14805129;STRANDS=+-:5;IMPRECISE;CIPOS=-8,6;CIEND=-10,9;CIPOS95=-1,0;CIEND95=0,0;MATEID=312232_1;EVENT=312232;SECONDARY;SU=5;PE=0;SR=5;ALG=PROD;AF=0.0004787;NSAMP=14;MSQ=17.24;RECLASSIFIED;AC=14;AN=29246;NFAM=14
chr3	14809493	14809500	chr3	14812003	14812022	505530	234.28	-	+	BND	LOW	505530_1	N	]chr3:14812013]N	505530_2	N	N[chr3:14809499[	SVTYPE=BND;POS=14809499;STRANDS=-+:18;CIPOS=-5,2;CIEND=-10,9;CIPOS95=0,0;CIEND95=0,0;MATEID=505530_2;EVENT=505530;SU=18;PE=11;SR=7;ALG=PROD;AF=3.419e-05;NSAMP=1;MSQ=234.28;RECLASSIFIED;AC=1;AN=29246;NFAM=1	SVTYPE=BND;POS=14812013;STRANDS=-+:18;CIPOS=-10,9;CIEND=-5,2;CIPOS95=0,0;CIEND95=0,0;MATEID=505530_1;EVENT=505530;SECONDARY;SU=18;PE=11;SR=7;ALG=PROD;AF=3.419e-05;NSAMP=1;MSQ=234.28;RECLASSIFIED;AC=1;AN=29246;NFAM=1
chr3	14809689	14810119	chr3	14811690	14812029	312233	176.65	+	-	BND	LOW	312233_1	N	N[chr3:14812021[	312233_2	N	]chr3:14809699]N	SVTYPE=BND;POS=14809699;STRANDS=+-:5;IMPRECISE;CIPOS=-10,420;CIEND=-330,9;CIPOS95=-1,133;CIEND95=-116,1;MATEID=312233_2;EVENT=312233;SU=5;PE=5;SR=0;ALG=PROD;AF=3.419e-05;NSAMP=1;MSQ=176.65;RECLASSIFIED;AC=1;AN=29246;NFAM=1	SVTYPE=BND;POS=14812021;STRANDS=+-:5;IMPRECISE;CIPOS=-330,9;CIEND=-10,420;CIPOS95=-116,1;CIEND95=-1,133;MATEID=312233_1;EVENT=312233;SECONDARY;SU=5;PE=5;SR=0;ALG=PROD;AF=3.419e-05;NSAMP=1;MSQ=176.65;RECLASSIFIED;AC=1;AN=29246;NFAM=1
chr3	14843726	14843745	chr3	14843806	14843825	312235	156.62	+	-	BND	LOW	312235_1	N	N[chr3:14843817[	312235_2	N	]chr3:14843736]N	SVTYPE=BND;POS=14843736;STRANDS=+-:5;CIPOS=-10,9;CIEND=-10,9;CIPOS95=0,0;CIEND95=0,0;MATEID=312235_2;EVENT=312235;SU=5;PE=0;SR=5;ALG=PROD;AF=3.419e-05;NSAMP=1;MSQ=155.8;RECLASSIFIED;AC=1;AN=29246;NFAM=1	SVTYPE=BND;POS=14843817;STRANDS=+-:5;CIPOS=-10,9;CIEND=-10,9;CIPOS95=0,0;CIEND95=0,0;MATEID=312235_1;EVENT=312235;SECONDARY;SU=5;PE=0;SR=5;ALG=PROD;AF=3.419e-05;NSAMP=1;MSQ=155.8;RECLASSIFIED;AC=1;AN=29246;NFAM=1
chr3	14844187	14844232	chr3	14844239	14844284	312236	13362.3	+	-	BND	LOW	312236_1	N	N[chr3:14844263[	312236_2	N	]chr3:14844210]N	SVTYPE=BND;POS=14844210;STRANDS=+-:22;CIPOS=-23,22;CIEND=-23,22;CIPOS95=0,0;CIEND95=0,0;MATEID=312236_2;EVENT=312236;SU=22;PE=0;SR=22;ALG=PROD;AF=0.008978;NSAMP=226;MSQ=19.26;RECLASSIFIED;AC=261;AN=29070;NFAM=221	SVTYPE=BND;POS=14844263;STRANDS=+-:22;CIPOS=-23,22;CIEND=-23,22;CIPOS95=0,0;CIEND95=0,0;MATEID=312236_1;EVENT=312236;SECONDARY;SU=22;PE=0;SR=22;ALG=PROD;AF=0.008978;NSAMP=226;MSQ=19.26;RECLASSIFIED;AC=261;AN=29070;NFAM=221
chr3	14844224	14844281	chr5	37033683	37033740	67486	4769.46	-	-	BND	LOW	67486_1	N	[chr5:37033713[N	67486_2	N	[chr3:14844254[N	SVTYPE=BND;POS=14844254;STRANDS=--:12;CIPOS=-29,28;CIEND=-29,28;CIPOS95=0,0;CIEND95=0,0;MATEID=67486_2;EVENT=67486;SU=12;PE=0;SR=12;ALG=PROD;AF=0.003248;NSAMP=95;MSQ=26.77;AC=95;AN=29246;NFAM=94	SVTYPE=BND;POS=37033713;STRANDS=--:12;CIPOS=-29,28;CIEND=-29,28;CIPOS95=0,0;CIEND95=0,0;MATEID=67486_1;EVENT=67486;SECONDARY;SU=12;PE=0;SR=12;ALG=PROD;AF=0.003248;NSAMP=95;MSQ=26.77;AC=95;AN=29246;NFAM=94
chr3	14844226	14844283	chr4	152617536	152617593	67018	641.65	-	-	BND	LOW	67018_1	N	[chr4:152617566[N	67018_2	N	[chr3:14844256[N	SVTYPE=BND;POS=14844256;STRANDS=--:8;CIPOS=-29,28;CIEND=-29,28;CIPOS95=0,0;CIEND95=0,0;MATEID=67018_2;EVENT=67018;SU=8;PE=0;SR=8;ALG=PROD;AF=0.0004445;NSAMP=13;MSQ=27.8;AC=13;AN=29246;NFAM=13	SVTYPE=BND;POS=152617566;STRANDS=--:8;CIPOS=-29,28;CIEND=-29,28;CIPOS95=0,0;CIEND95=0,0;MATEID=67018_1;EVENT=67018;SECONDARY;SU=8;PE=0;SR=8;ALG=PROD;AF=0.0004445;NSAMP=13;MSQ=27.8;AC=13;AN=29246;NFAM=13
chr3	14868287	14868299	chr3	14873745	14873756	312237	350.67	+	-	DEL	PASS	312237	N	<DEL>	.	.	.	SVTYPE=DEL;POS=14868292;SVLEN=-5462;END=14873754;STRANDS=+-:14;CIPOS=-5,7;CIEND=-9,2;CIPOS95=0,0;CIEND95=0,0;SU=14;PE=10;SR=4;ALG=PROD;AF=3.419e-05;NSAMP=1;MSQ=350.67;AC=1;AN=29246;NFAM=1	.
chr3	14873483	14873490	chr3	14873556	14873563	312238	233.89	+	-	BND	LOW	312238_1	N	N[chr3:14873561[	312238_2	N	]chr3:14873490]N	SVTYPE=BND;POS=14873490;STRANDS=+-:9;IMPRECISE;CIPOS=-7,0;CIEND=-4,3;CIPOS95=-7,0;CIEND95=0,0;MATEID=312238_2;EVENT=312238;SU=9;PE=0;SR=9;ALG=PROD;AF=3.419e-05;NSAMP=1;MSQ=233.83;RECLASSIFIED;AC=1;AN=29246;NFAM=1	SVTYPE=BND;POS=14873561;STRANDS=+-:9;IMPRECISE;CIPOS=-4,3;CIEND=-7,0;CIPOS95=0,0;CIEND95=-7,0;MATEID=312238_1;EVENT=312238;SECONDARY;SU=9;PE=0;SR=9;ALG=PROD;AF=3.419e-05;NSAMP=1;MSQ=233.83;RECLASSIFIED;AC=1;AN=29246;NFAM=1
chr3	14898489	14898500	chr3	14898854	14898865	312239	306.04	+	-	BND	LOW	312239_1	N	N[chr3:14898861[	312239_2	N	]chr3:14898495]N	SVTYPE=BND;POS=14898495;STRANDS=+-:6;CIPOS=-6,5;CIEND=-6,5;CIPOS95=0,0;CIEND95=0,0;MATEID=312239_2;EVENT=312239;SU=6;PE=0;SR=6;ALG=PROD;AF=0.0002735;NSAMP=8;MSQ=23.6;RECLASSIFIED;AC=8;AN=29246;NFAM=8	SVTYPE=BND;POS=14898861;STRANDS=+-:6;CIPOS=-6,5;CIEND=-6,5;CIPOS95=0,0;CIEND95=0,0;MATEID=312239_1;EVENT=312239;SECONDARY;SU=6;PE=0;SR=6;ALG=PROD;AF=0.0002735;NSAMP=8;MSQ=23.6;RECLASSIFIED;AC=8;AN=29246;NFAM=8
chr3	14915575	14915592	chr3	14915775	14915792	312240	124.43	+	-	BND	LOW	312240_1	N	N[chr3:14915785[	312240_2	N	]chr3:14915584]N	SVTYPE=BND;POS=14915584;STRANDS=+-:4;CIPOS=-9,8;CIEND=-9,8;CIPOS95=0,0;CIEND95=0,0;MATEID=312240_2;EVENT=312240;SU=4;PE=0;SR=4;ALG=PROD;AF=0.0001026;NSAMP=3;MSQ=11.03;RECLASSIFIED;AC=3;AN=29246;NFAM=3	SVTYPE=BND;POS=14915785;STRANDS=+-:4;CIPOS=-9,8;CIEND=-9,8;CIPOS95=0,0;CIEND95=0,0;MATEID=312240_1;EVENT=312240;SECONDARY;SU=4;PE=0;SR=4;ALG=PROD;AF=0.0001026;NSAMP=3;MSQ=11.03;RECLASSIFIED;AC=3;AN=29246;NFAM=3
chr3	14927623	14927642	chr3	14927684	14927703	312241	353.81	+	-	DEL	PASS	312241	N	<DEL>	.	.	.	SVTYPE=DEL;POS=14927633;SVLEN=-61;END=14927694;STRANDS=+-:12;CIPOS=-10,9;CIEND=-10,9;CIPOS95=0,0;CIEND95=0,0;SU=12;PE=0;SR=12;ALG=PROD;AF=3.419e-05;NSAMP=1;MSQ=353.74;AC=1;AN=29246;NFAM=1	.
chr3	14931331	14931377	chr3	14944876	14944930	505532	413.78	-	+	DUP	PASS	505532	N	<DUP>	.	.	.	SVTYPE=DUP;POS=14931356;SVLEN=13545;END=14944901;STRANDS=-+:37;CIPOS=-25,21;CIEND=-25,29;CIPOS95=0,0;CIEND95=0,0;SU=37;PE=27;SR=10;ALG=PROD;AF=6.839e-05;NSAMP=2;MSQ=206.69;AC=2;AN=29246;NFAM=2	.
chr3	14939213	14939230	chr3	14939293	14939310	312242	125.01	+	-	BND	LOW	312242_1	N	N[chr3:14939303[	312242_2	N	]chr3:14939222]N	SVTYPE=BND;POS=14939222;STRANDS=+-:4;CIPOS=-9,8;CIEND=-9,8;CIPOS95=0,0;CIEND95=0,0;MATEID=312242_2;EVENT=312242;SU=4;PE=0;SR=4;ALG=PROD;AF=0.000171;NSAMP=5;MSQ=22.85;RECLASSIFIED;AC=5;AN=29246;NFAM=5	SVTYPE=BND;POS=14939303;STRANDS=+-:4;CIPOS=-9,8;CIEND=-9,8;CIPOS95=0,0;CIEND95=0,0;MATEID=312242_1;EVENT=312242;SECONDARY;SU=4;PE=0;SR=4;ALG=PROD;AF=0.000171;NSAMP=5;MSQ=22.85;RECLASSIFIED;AC=5;AN=29246;NFAM=5
chr3	14939715	14939718	chr3	14946579	14946581	312243	536.53	+	-	DEL	PASS	312243	N	<DEL>	.	.	.	SVTYPE=DEL;POS=14939718;SVLEN=-6863;END=14946581;STRANDS=+-:32;IMPRECISE;CIPOS=-3,0;CIEND=-2,0;CIPOS95=-3,0;CIEND95=0,0;SU=32;PE=19;SR=13;ALG=PROD;AF=3.419e-05;NSAMP=1;MSQ=536.53;AC=1;AN=29246;NFAM=1	.
chr3	14947696	14947713	chr3	14947928	14947945	312245	1032.93	+	-	BND	LOW	312245_1	N	N[chr3:14947938[	312245_2	N	]chr3:14947705]N	SVTYPE=BND;POS=14947705;STRANDS=+-:4;CIPOS=-9,8;CIEND=-9,8;CIPOS95=0,0;CIEND95=0,0;MATEID=312245_2;EVENT=312245;SU=4;PE=0;SR=4;ALG=PROD;AF=0.0001029;NSAMP=3;MSQ=9.61;RETAINED;RECLASSIFIED;AC=3;AN=29168;NFAM=3	SVTYPE=BND;POS=14947938;STRANDS=+-:4;CIPOS=-9,8;CIEND=-9,8;CIPOS95=0,0;CIEND95=0,0;MATEID=312245_1;EVENT=312245;SECONDARY;SU=4;PE=0;SR=4;ALG=PROD;AF=0.0001029;NSAMP=3;MSQ=9.61;RETAINED;RECLASSIFIED;AC=3;AN=29168;NFAM=3
chr3	14948097	14948107	chr3	14948165	14948174	312246	1354.65	+	-	BND	PASS	312246_1	N	N[chr3:14948171[	312246_2	N	]chr3:14948103]N	SVTYPE=BND;POS=14948103;STRANDS=+-:50;CIPOS=-6,4;CIEND=-5,4;CIPOS95=0,0;CIEND95=0,0;MATEID=312246_2;EVENT=312246;SU=50;PE=0;SR=50;ALG=PROD;AF=6.839e-05;NSAMP=2;MSQ=281.8;RECLASSIFIED;AC=2;AN=29246;NFAM=1	SVTYPE=BND;POS=14948171;STRANDS=+-:50;CIPOS=-5,4;CIEND=-6,4;CIPOS95=0,0;CIEND95=0,0;MATEID=312246_1;EVENT=312246;SECONDARY;SU=50;PE=0;SR=50;ALG=PROD;AF=6.839e-05;NSAMP=2;MSQ=281.8;RECLASSIFIED;AC=2;AN=29246;NFAM=1
chr3	14966901	14966957	chr19	3123993	3124048	64764	1913.81	-	+	BND	LOW	64764_1	N	]chr19:3124002]N	64764_2	N	N[chr3:14966952[	SVTYPE=BND;POS=14966952;STRANDS=-+:132;IMPRECISE;CIPOS=-50,6;CIEND=-9,46;CIPOS95=-1,1;CIEND95=-1,1;MATEID=64764_2;EVENT=64764;SU=132;PE=128;SR=4;ALG=PROD;AF=0.0003077;NSAMP=9;MSQ=105.94;AC=9;AN=29246;NFAM=9	SVTYPE=BND;POS=3124002;STRANDS=-+:132;IMPRECISE;CIPOS=-9,46;CIEND=-50,6;CIPOS95=-1,1;CIEND95=-1,1;MATEID=64764_1;EVENT=64764;SECONDARY;SU=132;PE=128;SR=4;ALG=PROD;AF=0.0003077;NSAMP=9;MSQ=105.94;AC=9;AN=29246;NFAM=9
chr3	14966962	14966969	chr19	3094380	3094385	64763	1871.91	+	-	BND	LOW	64763_1	N	N[chr19:3094384[	64763_2	N	]chr3:14966966]N	SVTYPE=BND;POS=14966966;STRANDS=+-:237;CIPOS=-4,3;CIEND=-3,2;CIPOS95=0,0;CIEND95=0,0;MATEID=64763_2;EVENT=64763;SU=237;PE=125;SR=112;ALG=PROD;AF=0.0002735;NSAMP=8;MSQ=124.31;AC=8;AN=29246;NFAM=8	SVTYPE=BND;POS=3094384;STRANDS=+-:237;CIPOS=-3,2;CIEND=-4,3;CIPOS95=0,0;CIEND95=0,0;MATEID=64763_1;EVENT=64763;SECONDARY;SU=237;PE=125;SR=112;ALG=PROD;AF=0.0002735;NSAMP=8;MSQ=124.31;AC=8;AN=29246;NFAM=8
chr3	14971163	14971182	chr3	14971837	14971876	312248	154781.0	+	-	DEL	PASS	312248	N	<DEL>	.	.	.	SVTYPE=DEL;POS=14971173;SVLEN=-674;END=14971847;STRANDS=+-:63;IMPRECISE;CIPOS=-10,9;CIEND=-10,29;CIPOS95=-1,1;CIEND95=0,0;SU=63;PE=58;SR=5;ALG=PROD;AF=0.02069;NSAMP=584;MSQ=213.25;MEDGQR=2.7;Q10GQR=2.33;AC=605;AN=29246;NFAM=568	.
chr3	14971838	14971855	chr6	107454742	107454759	69149	305.26	-	-	BND	LOW	69149_1	N	[chr6:107454752[N	69149_2	N	[chr3:14971848[N	SVTYPE=BND;POS=14971848;STRANDS=--:4;CIPOS=-9,8;CIEND=-9,8;CIPOS95=0,0;CIEND95=0,0;MATEID=69149_2;EVENT=69149;SU=4;PE=0;SR=4;ALG=PROD;AF=0.0002735;NSAMP=8;MSQ=16.88;AC=8;AN=29246;NFAM=8	SVTYPE=BND;POS=107454752;STRANDS=--:4;CIPOS=-9,8;CIEND=-9,8;CIPOS95=0,0;CIEND95=0,0;MATEID=69149_1;EVENT=69149;SECONDARY;SU=4;PE=0;SR=4;ALG=PROD;AF=0.0002735;NSAMP=8;MSQ=16.88;AC=8;AN=29246;NFAM=8
chr3	14971838	14971855	chr21	22412968	22412985	65813	2396.65	-	-	BND	LOW	65813_1	N	[chr21:22412978[N	65813_2	N	[chr3:14971848[N	SVTYPE=BND;POS=14971848;STRANDS=--:4;CIPOS=-9,8;CIEND=-9,8;CIPOS95=0,0;CIEND95=0,0;MATEID=65813_2;EVENT=65813;SU=4;PE=0;SR=4;ALG=PROD;AF=0.002975;NSAMP=75;MSQ=25.02;AC=87;AN=29246;NFAM=74	SVTYPE=BND;POS=22412978;STRANDS=--:4;CIPOS=-9,8;CIEND=-9,8;CIPOS95=0,0;CIEND95=0,0;MATEID=65813_1;EVENT=65813;SECONDARY;SU=4;PE=0;SR=4;ALG=PROD;AF=0.002975;NSAMP=75;MSQ=25.02;AC=87;AN=29246;NFAM=74
chr3	14976602	14976613	chr3	14976686	14976697	312249	158.69	+	-	DEL	PASS	312249	N	<DEL>	.	.	.	SVTYPE=DEL;POS=14976608;SVLEN=-84;END=14976692;STRANDS=+-:6;CIPOS=-6,5;CIEND=-6,5;CIPOS95=0,0;CIEND95=0,0;SU=6;PE=0;SR=6;ALG=PROD;AF=3.419e-05;NSAMP=1;MSQ=152.86;AC=1;AN=29246;NFAM=1	.
chr3	14995642	14995693	chr13	107721083	107721134	62544	633.06	-	-	BND	LOW	62544_1	N	[chr13:107721110[N	62544_2	N	[chr3:14995669[N	SVTYPE=BND;POS=14995669;STRANDS=--:10;CIPOS=-26,25;CIEND=-26,25;CIPOS95=0,0;CIEND95=0,0;MATEID=62544_2;EVENT=62544;SU=10;PE=0;SR=10;ALG=PROD;AF=0.000718;NSAMP=21;MSQ=21.72;AC=21;AN=29246;NFAM=21	SVTYPE=BND;POS=107721110;STRANDS=--:10;CIPOS=-26,25;CIEND=-26,25;CIPOS95=0,0;CIEND95=0,0;MATEID=62544_1;EVENT=62544;SECONDARY;SU=10;PE=0;SR=10;ALG=PROD;AF=0.000718;NSAMP=21;MSQ=21.72;AC=21;AN=29246;NFAM=21
chr3	14995658	14995677	chr14	23666224	23666243	62614	332.12	-	-	BND	LOW	62614_1	N	[chr14:23666235[N	62614_2	N	[chr3:14995669[N	SVTYPE=BND;POS=14995669;STRANDS=--:5;CIPOS=-10,9;CIEND=-10,9;CIPOS95=0,0;CIEND95=0,0;MATEID=62614_2;EVENT=62614;SU=5;PE=0;SR=5;ALG=PROD;AF=0.0004103;NSAMP=12;MSQ=19.38;AC=12;AN=29246;NFAM=12	SVTYPE=BND;POS=23666235;STRANDS=--:5;CIPOS=-10,9;CIEND=-10,9;CIPOS95=0,0;CIEND95=0,0;MATEID=62614_1;EVENT=62614;SECONDARY;SU=5;PE=0;SR=5;ALG=PROD;AF=0.0004103;NSAMP=12;MSQ=19.38;AC=12;AN=29246;NFAM=12
chr3	15000100	15000148	chr3	15000571	15000630	312250	1398.55	+	-	BND	LOW	312250_1	N	N[chr3:15000602[	312250_2	N	]chr3:15000124]N	SVTYPE=BND;POS=15000124;STRANDS=+-:35;CIPOS=-24,24;CIEND=-30,29;CIPOS95=0,0;CIEND95=0,0;MATEID=312250_2;EVENT=312250;SU=35;PE=20;SR=15;ALG=PROD;AF=0.0004103;NSAMP=12;MSQ=108.77;RECLASSIFIED;AC=12;AN=29246;NFAM=12	SVTYPE=BND;POS=15000602;STRANDS=+-:35;CIPOS=-30,29;CIEND=-24,24;CIPOS95=0,0;CIEND95=0,0;MATEID=312250_1;EVENT=312250;SECONDARY;SU=35;PE=20;SR=15;ALG=PROD;AF=0.0004103;NSAMP=12;MSQ=108.77;RECLASSIFIED;AC=12;AN=29246;NFAM=12
chr3	15005213	15005270	chr3	15005516	15005573	312251	263.58	+	-	BND	LOW	312251_1	N	N[chr3:15005546[	312251_2	N	]chr3:15005242]N	SVTYPE=BND;POS=15005242;STRANDS=+-:9;CIPOS=-29,28;CIEND=-29,28;CIPOS95=0,0;CIEND95=0,0;MATEID=312251_2;EVENT=312251;SU=9;PE=0;SR=9;ALG=PROD;AF=0.0002052;NSAMP=6;MSQ=17.68;RECLASSIFIED;AC=6;AN=29246;NFAM=6	SVTYPE=BND;POS=15005546;STRANDS=+-:9;CIPOS=-29,28;CIEND=-29,28;CIPOS95=0,0;CIEND95=0,0;MATEID=312251_1;EVENT=312251;SECONDARY;SU=9;PE=0;SR=9;ALG=PROD;AF=0.0002052;NSAMP=6;MSQ=17.68;RECLASSIFIED;AC=6;AN=29246;NFAM=6
chr3	15024402	15024421	chr3	15024457	15024476	312252	182.86	+	-	DEL	PASS	312252	N	<DEL>	.	.	.	SVTYPE=DEL;POS=15024412;SVLEN=-55;END=15024467;STRANDS=+-:5;CIPOS=-10,9;CIEND=-10,9;CIPOS95=0,0;CIEND95=0,0;SU=5;PE=0;SR=5;ALG=PROD;AF=3.419e-05;NSAMP=1;MSQ=182.85;AC=1;AN=29246;NFAM=1	.
chr3	15051015	15051023	chr3	15059330	15059339	312253	245.53	+	-	BND	LOW	312253_1	N	N[chr3:15059337[	312253_2	N	]chr3:15051019]N	SVTYPE=BND;POS=15051019;STRANDS=+-:15;CIPOS=-4,4;CIEND=-6,3;CIPOS95=0,0;CIEND95=0,0;MATEID=312253_2;EVENT=312253;SU=15;PE=8;SR=7;ALG=PROD;AF=3.419e-05;NSAMP=1;MSQ=245.53;RECLASSIFIED;AC=1;AN=29246;NFAM=1	SVTYPE=BND;POS=15059337;STRANDS=+-:15;CIPOS=-6,3;CIEND=-4,4;CIPOS95=0,0;CIEND95=0,0;MATEID=312253_1;EVENT=312253;SECONDARY;SU=15;PE=8;SR=7;ALG=PROD;AF=3.419e-05;NSAMP=1;MSQ=245.53;RECLASSIFIED;AC=1;AN=29246;NFAM=1
chr3	15051422	15051441	chr3	15058144	15058163	505535	77.75	-	+	DUP	PASS	505535	N	<DUP>	.	.	.	SVTYPE=DUP;POS=15051432;SVLEN=6722;END=15058154;STRANDS=-+:13;IMPRECISE;CIPOS=-10,9;CIEND=-10,9;CIPOS95=-1,0;CIEND95=-1,1;SU=13;PE=10;SR=3;ALG=PROD;AF=3.419e-05;NSAMP=1;MSQ=77.46;AC=1;AN=29246;NFAM=1	.
chr3	15051479	15051498	chr3	15181805	15181824	505536	191.5	-	+	DUP	PASS	505536	N	<DUP>	.	.	.	SVTYPE=DUP;POS=15051489;SVLEN=130326;END=15181815;STRANDS=-+:21;CIPOS=-10,9;CIEND=-10,9;CIPOS95=0,0;CIEND95=0,0;SU=21;PE=13;SR=8;ALG=PROD;AF=3.419e-05;NSAMP=1;MSQ=190.96;AC=1;AN=29246;NFAM=1	.
chr3	15056213	15056836	chr3	15058934	15059346	312254	35.75	+	-	DEL	PASS	312254	N	<DEL>	.	.	.	SVTYPE=DEL;POS=15056223;SVLEN=-3114;END=15059337;STRANDS=+-:4;IMPRECISE;CIPOS=-10,613;CIEND=-403,9;CIPOS95=-2,144;CIEND95=-142,1;SU=4;PE=4;SR=0;ALG=PROD;AF=3.419e-05;NSAMP=1;MSQ=35.75;AC=1;AN=29246;NFAM=1	.
chr3	15061265	15061282	chr3	15064554	15064573	312255	428.51	+	-	DEL	PASS	312255	N	<DEL>	.	.	.	SVTYPE=DEL;POS=15061274;SVLEN=-3290;END=15064564;STRANDS=+-:18;CIPOS=-9,8;CIEND=-10,9;CIPOS95=0,0;CIEND95=0,0;SU=18;PE=11;SR=7;ALG=PROD;AF=3.419e-05;NSAMP=1;MSQ=428.51;AC=1;AN=29246;NFAM=1	.
chr3	15077587	15077875	chr11	130011347	130011668	61308	1216.53	+	-	BND	LOW	61308_1	N	N[chr11:130011656[	61308_2	N	]chr3:15077599]N	SVTYPE=BND;POS=15077599;STRANDS=+-:67;IMPRECISE;CIPOS=-12,276;CIEND=-308,13;CIPOS95=-12,21;CIEND95=-25,13;MATEID=61308_2;EVENT=61308;SU=67;PE=67;SR=0;ALG=PROD;AF=0.0002052;NSAMP=6;MSQ=202.75;AC=6;AN=29246;NFAM=6	SVTYPE=BND;POS=130011656;STRANDS=+-:67;IMPRECISE;CIPOS=-308,13;CIEND=-12,276;CIPOS95=-25,13;CIEND95=-12,21;MATEID=61308_1;EVENT=61308;SECONDARY;SU=67;PE=67;SR=0;ALG=PROD;AF=0.0002052;NSAMP=6;MSQ=202.75;AC=6;AN=29246;NFAM=6
chr3	15078780	15078837	chr18	9157554	9157611	64447	4531.33	-	-	BND	LOW	64447_1	N	[chr18:9157584[N	64447_2	N	[chr3:15078810[N	SVTYPE=BND;POS=15078810;STRANDS=--:12;CIPOS=-29,28;CIEND=-29,28;CIPOS95=0,0;CIEND95=0,0;MATEID=64447_2;EVENT=64447;SU=12;PE=0;SR=12;ALG=PROD;AF=0.004548;NSAMP=133;MSQ=27.03;AC=133;AN=29246;NFAM=131	SVTYPE=BND;POS=9157584;STRANDS=--:12;CIPOS=-29,28;CIEND=-29,28;CIPOS95=0,0;CIEND95=0,0;MATEID=64447_1;EVENT=64447;SECONDARY;SU=12;PE=0;SR=12;ALG=PROD;AF=0.004548;NSAMP=133;MSQ=27.03;AC=133;AN=29246;NFAM=131
chr3	15078793	15078811	chr7	101939070	101939088	70069	30784.5	-	+	BND	LOW	70069_1	N	]chr7:101939079]N	70069_2	N	N[chr3:15078804[	SVTYPE=BND;POS=15078804;STRANDS=-+:16;CIPOS=-10,8;CIEND=-9,9;CIPOS95=0,0;CIEND95=0,0;MATEID=70069_2;EVENT=70069;SU=16;PE=0;SR=16;ALG=PROD;AF=0.02684;NSAMP=660;MSQ=28.51;AC=785;AN=29246;NFAM=650	SVTYPE=BND;POS=101939079;STRANDS=-+:16;CIPOS=-9,9;CIEND=-10,8;CIPOS95=0,0;CIEND95=0,0;MATEID=70069_1;EVENT=70069;SECONDARY;SU=16;PE=0;SR=16;ALG=PROD;AF=0.02684;NSAMP=660;MSQ=28.51;AC=785;AN=29246;NFAM=650
chr3	15078794	15078811	chr10	73624165	73624182	60330	11630.0	-	-	BND	LOW	60330_1	N	[chr10:73624175[N	60330_2	N	[chr3:15078804[N	SVTYPE=BND;POS=15078804;STRANDS=--:4;CIPOS=-9,8;CIEND=-9,8;CIPOS95=0,0;CIEND95=0,0;MATEID=60330_2;EVENT=60330;SU=4;PE=0;SR=4;ALG=PROD;AF=0.01255;NSAMP=339;MSQ=23.52;AC=367;AN=29246;NFAM=336	SVTYPE=BND;POS=73624175;STRANDS=--:4;CIPOS=-9,8;CIEND=-9,8;CIPOS95=0,0;CIEND95=0,0;MATEID=60330_1;EVENT=60330;SECONDARY;SU=4;PE=0;SR=4;ALG=PROD;AF=0.01255;NSAMP=339;MSQ=23.52;AC=367;AN=29246;NFAM=336
chr3	15100289	15100308	chr3	15100551	15100570	312257	337.02	+	-	DEL	PASS	312257	N	<DEL>	.	.	.	SVTYPE=DEL;POS=15100299;SVLEN=-262;END=15100561;STRANDS=+-:13;CIPOS=-10,9;CIEND=-10,9;CIPOS95=0,0;CIEND95=0,0;SU=13;PE=0;SR=13;ALG=PROD;AF=3.419e-05;NSAMP=1;MSQ=329.63;AC=1;AN=29246;NFAM=1	.
chr3	15110353	15110397	chr3	15205269	15205312	505537	623.43	-	+	DUP	PASS	505537	N	<DUP>	.	.	.	SVTYPE=DUP;POS=15110376;SVLEN=94915;END=15205291;STRANDS=-+:63;CIPOS=-23,21;CIEND=-22,21;CIPOS95=0,0;CIEND95=0,0;SU=63;PE=35;SR=28;ALG=PROD;AF=3.419e-05;NSAMP=1;MSQ=365.26;AC=1;AN=29246;NFAM=1	.
chr3	15123383	15123442	chr3	15124514	15124573	312258	1514.37	+	-	BND	LOW	312258_1	N	N[chr3:15124545[	312258_2	N	]chr3:15123413]N	SVTYPE=BND;POS=15123413;STRANDS=+-:11;IMPRECISE;CIPOS=-30,29;CIEND=-30,29;CIPOS95=-3,3;CIEND95=-3,3;MATEID=312258_2;EVENT=312258;SU=11;PE=10;SR=1;ALG=PROD;AF=3.419e-05;NSAMP=1;MSQ=278.66;RECLASSIFIED;AC=1;AN=29246;NFAM=1	SVTYPE=BND;POS=15124545;STRANDS=+-:11;IMPRECISE;CIPOS=-30,29;CIEND=-30,29;CIPOS95=-3,3;CIEND95=-3,3;MATEID=312258_1;EVENT=312258;SECONDARY;SU=11;PE=10;SR=1;ALG=PROD;AF=3.419e-05;NSAMP=1;MSQ=278.66;RECLASSIFIED;AC=1;AN=29246;NFAM=1
chr3	15126319	15127292	chr11	71654410	71655550	61066	671665.0	-	+	BND	LOW	61066_1	N	]chr11:71654786]N	61066_2	N	N[chr3:15127169[	SVTYPE=BND;POS=15127169;STRANDS=-+:19826;IMPRECISE;CIPOS=-849,124;CIEND=-376,764;CIPOS95=-157,124;CIEND95=-108,108;MATEID=61066_2;EVENT=61066;SU=19826;PE=19826;SR=0;ALG=SUM;AF=0.2503;NSAMP=7320;MSQ=60.52;AC=7320;AN=29246;NFAM=6934	SVTYPE=BND;POS=71654786;STRANDS=-+:19826;IMPRECISE;CIPOS=-376,764;CIEND=-849,124;CIPOS95=-108,108;CIEND95=-157,124;MATEID=61066_1;EVENT=61066;SECONDARY;SU=19826;PE=19826;SR=0;ALG=SUM;AF=0.2503;NSAMP=7320;MSQ=60.52;AC=7320;AN=29246;NFAM=6934
chr3	15126950	15127800	chr12	8375222	8376255	61395	36461.1	+	+	BND	LOW	61395_1	N	N]chr12:8375587]	61395_2	N	N]chr3:15127010]	SVTYPE=BND;POS=15127010;STRANDS=++:1585,--:7;IMPRECISE;CIPOS=-60,790;CIEND=-365,668;CIPOS95=-60,174;CIEND95=-158,158;MATEID=61395_2;EVENT=61395;SU=1592;PE=1591;SR=1;ALG=SUM;AF=0.03012;NSAMP=881;MSQ=29.28;RETAINED;AC=881;AN=29246;NFAM=879	SVTYPE=BND;POS=8375587;STRANDS=++:1585,--:7;IMPRECISE;CIPOS=-365,668;CIEND=-60,790;CIPOS95=-158,158;CIEND95=-60,174;MATEID=61395_1;EVENT=61395;SECONDARY;SU=1592;PE=1591;SR=1;ALG=SUM;AF=0.03012;NSAMP=881;MSQ=29.28;RETAINED;AC=881;AN=29246;NFAM=879
chr3	15127399	15127660	chr11	71654840	71655066	61067	14838.0	+	-	BND	LOW	61067_1	N	N[chr11:71655058[	61067_2	N	]chr3:15127408]N	SVTYPE=BND;POS=15127408;STRANDS=+-:869;IMPRECISE;CIPOS=-9,252;CIEND=-217,9;CIPOS95=-9,14;CIEND95=-4,4;MATEID=61067_2;EVENT=61067;SU=869;PE=869;SR=0;ALG=PROD;AF=0.009813;NSAMP=287;MSQ=27;AC=287;AN=29246;NFAM=277	SVTYPE=BND;POS=71655058;STRANDS=+-:869;IMPRECISE;CIPOS=-217,9;CIEND=-9,252;CIPOS95=-4,4;CIEND95=-9,14;MATEID=61067_1;EVENT=61067;SECONDARY;SU=869;PE=869;SR=0;ALG=PROD;AF=0.009813;NSAMP=287;MSQ=27;AC=287;AN=29246;NFAM=277
chr3	15132197	15132485	chr3	15134283	15134690	312259	1357.16	+	-	DEL	PASS	312259	N	<DEL>	.	.	.	SVTYPE=DEL;POS=15132227;SVLEN=-2434;END=15134661;STRANDS=+-:26;IMPRECISE;CIPOS=-30,258;CIEND=-378,29;CIPOS95=-30,48;CIEND95=-30,29;SU=26;PE=26;SR=0;ALG=PROD;AF=3.419e-05;NSAMP=1;MSQ=632.4;AC=1;AN=29246;NFAM=1	.
chr3	15132300	15132738	chr11	71660892	71661395	61069	2454.03	-	+	BND	LOW	61069_1	N	]chr11:71660899]N	61069_2	N	N[chr3:15132730[	SVTYPE=BND;POS=15132730;STRANDS=-+:5;IMPRECISE;CIPOS=-429,9;CIEND=-7,496;CIPOS95=-96,2;CIEND95=0,179;MATEID=61069_2;EVENT=61069;SU=5;PE=5;SR=0;ALG=PROD;AF=0.003351;NSAMP=98;MSQ=17.99;AC=98;AN=29246;NFAM=98	SVTYPE=BND;POS=71660899;STRANDS=-+:5;IMPRECISE;CIPOS=-7,496;CIEND=-429,9;CIPOS95=0,179;CIEND95=-96,2;MATEID=61069_1;EVENT=61069;SECONDARY;SU=5;PE=5;SR=0;ALG=PROD;AF=0.003351;NSAMP=98;MSQ=17.99;AC=98;AN=29246;NFAM=98
chr3	15136026	15136446	chr11	67931637	67932186	60684	1096.54	+	+	BND	LOW	60684_1	N	N]chr11:67931667]	60684_2	N	N]chr3:15136072]	SVTYPE=BND;POS=15136072;STRANDS=++:13;IMPRECISE;CIPOS=-46,374;CIEND=-30,519;CIPOS95=-46,69;CIEND95=-30,98;MATEID=60684_2;EVENT=60684;SU=13;PE=13;SR=0;ALG=PROD;AF=0.001744;NSAMP=51;MSQ=19.72;AC=51;AN=29246;NFAM=51	SVTYPE=BND;POS=67931667;STRANDS=++:13;IMPRECISE;CIPOS=-30,519;CIEND=-46,374;CIPOS95=-30,98;CIEND95=-46,69;MATEID=60684_1;EVENT=60684;SECONDARY;SU=13;PE=13;SR=0;ALG=PROD;AF=0.001744;NSAMP=51;MSQ=19.72;AC=51;AN=29246;NFAM=51
chr3	15136257	15136733	chr11	3555629	3555669	60599	327.77	+	+	BND	LOW	60599_1	N	N]chr11:3555649]	60599_2	N	N]chr3:15136287]	SVTYPE=BND;POS=15136287;STRANDS=++:32;IMPRECISE;CIPOS=-30,446;CIEND=-20,20;CIPOS95=-30,52;CIEND95=-1,1;MATEID=60599_2;EVENT=60599;SU=32;PE=32;SR=0;ALG=PROD;AF=0.0005129;NSAMP=15;MSQ=18.08;AC=15;AN=29246;NFAM=15	SVTYPE=BND;POS=3555649;STRANDS=++:32;IMPRECISE;CIPOS=-20,20;CIEND=-30,446;CIPOS95=-1,1;CIEND95=-30,52;MATEID=60599_1;EVENT=60599;SECONDARY;SU=32;PE=32;SR=0;ALG=PROD;AF=0.0005129;NSAMP=15;MSQ=18.08;AC=15;AN=29246;NFAM=15
chr3	15137298	15137358	chr11	3554397	3554417	60767	201705.0	-	-	BND	LOW	60767_1	N	[chr11:3554412[N	60767_2	N	[chr3:15137346[N	SVTYPE=BND;POS=15137346;STRANDS=--:13127;CIPOS=-47,13;CIEND=-14,6;CIPOS95=0,0;CIEND95=0,0;MATEID=60767_2;EVENT=60767;SU=13127;PE=13127;SR=0;ALG=PROD;AF=0.09253;NSAMP=2706;MSQ=53.14;AC=2706;AN=29246;NFAM=2659	SVTYPE=BND;POS=3554412;STRANDS=--:13127;CIPOS=-14,6;CIEND=-47,13;CIPOS95=0,0;CIEND95=0,0;MATEID=60767_1;EVENT=60767;SECONDARY;SU=13127;PE=13127;SR=0;ALG=PROD;AF=0.09253;NSAMP=2706;MSQ=53.14;AC=2706;AN=29246;NFAM=2659
chr3	15137587	15137652	chr11	3554294	3554315	60598	236793.0	+	+	BND	LOW	60598_1	N	N]chr11:3554299]	60598_2	N	N]chr3:15137590]	SVTYPE=BND;POS=15137590;STRANDS=++:22655;CIPOS=-3,62;CIEND=-5,16;CIPOS95=0,0;CIEND95=0,0;MATEID=60598_2;EVENT=60598;SU=22655;PE=22655;SR=0;AF=0.09543;NSAMP=2791;MSQ=57.02;AC=2791;AN=29246;NFAM=2720	SVTYPE=BND;POS=3554299;STRANDS=++:22655;CIPOS=-5,16;CIEND=-3,62;CIPOS95=0,0;CIEND95=0,0;MATEID=60598_1;EVENT=60598;SECONDARY;SU=22655;PE=22655;SR=0;AF=0.09543;NSAMP=2791;MSQ=57.02;AC=2791;AN=29246;NFAM=2720
chr3	15137680	15137898	chr3	75546224	75546344	582185	10807.7	-	-	BND	LOW	582185_1	N	[chr3:75546336[N	582185_2	N	[chr3:15137887[N	SVTYPE=BND;POS=15137887;STRANDS=--:1083;IMPRECISE;CIPOS=-206,12;CIEND=-111,9;CIPOS95=-6,6;CIEND95=-1,1;MATEID=582185_2;EVENT=582185;SU=1083;PE=1083;SR=0;ALG=PROD;AF=0.009711;NSAMP=284;MSQ=29.22;AC=284;AN=29246;NFAM=284	SVTYPE=BND;POS=75546336;STRANDS=--:1083;IMPRECISE;CIPOS=-111,9;CIEND=-206,12;CIPOS95=-1,1;CIEND95=-6,6;MATEID=582185_1;EVENT=582185;SECONDARY;SU=1083;PE=1083;SR=0;ALG=PROD;AF=0.009711;NSAMP=284;MSQ=29.22;AC=284;AN=29246;NFAM=284
chr3	15137905	15138785	chr3	75546100	75546742	582186	10556.7	+	+	BND	LOW	582186_1	N	N]chr3:75546177]	582186_2	N	N]chr3:15138090]	SVTYPE=BND;POS=15138090;STRANDS=++:1152;IMPRECISE;CIPOS=-185,695;CIEND=-77,565;CIPOS95=-92,92;CIEND95=-55,55;MATEID=582186_2;EVENT=582186;SU=1152;PE=1152;SR=0;ALG=SUM;AF=0.005779;NSAMP=169;MSQ=29.04;AC=169;AN=29246;NFAM=165	SVTYPE=BND;POS=75546177;STRANDS=++:1152;IMPRECISE;CIPOS=-77,565;CIEND=-185,695;CIPOS95=-55,55;CIEND95=-92,92;MATEID=582186_1;EVENT=582186;SECONDARY;SU=1152;PE=1152;SR=0;ALG=SUM;AF=0.005779;NSAMP=169;MSQ=29.04;AC=169;AN=29246;NFAM=165
chr3	15138938	15139012	chr8	7120326	7120438	70385	420681.0	+	-	BND	LOW	70385_1	N	N[chr8:7120429[	70385_2	N	]chr3:15138944]N	SVTYPE=BND;POS=15138944;STRANDS=+-:20509;IMPRECISE;CIPOS=-6,68;CIEND=-102,10;CIPOS95=0,0;CIEND95=-3,3;MATEID=70385_2;EVENT=70385;SU=20509;PE=20509;SR=0;ALG=PROD;AF=0.1734;NSAMP=5071;MSQ=53.61;AC=5071;AN=29246;NFAM=4843	SVTYPE=BND;POS=7120429;STRANDS=+-:20509;IMPRECISE;CIPOS=-102,10;CIEND=-6,68;CIPOS95=-3,3;CIEND95=0,0;MATEID=70385_1;EVENT=70385;SECONDARY;SU=20509;PE=20509;SR=0;ALG=PROD;AF=0.1734;NSAMP=5071;MSQ=53.61;AC=5071;AN=29246;NFAM=4843
chr3	15139112	15139117	chr8	7120695	7120711	70387	1.45262e+06	-	+	BND	LOW	70387_1	N	]chr8:7120698]N	70387_2	N	N[chr3:15139116[	SVTYPE=BND;POS=15139116;STRANDS=-+:78876;CIPOS=-3,2;CIEND=-3,13;CIPOS95=0,0;CIEND95=0,0;MATEID=70387_2;EVENT=70387;SU=78876;PE=78876;SR=0;ALG=PROD;AF=0.3067;NSAMP=8970;MSQ=99.66;AC=8970;AN=29246;NFAM=8398	SVTYPE=BND;POS=7120698;STRANDS=-+:78876;CIPOS=-3,13;CIEND=-3,2;CIPOS95=0,0;CIEND95=0,0;MATEID=70387_1;EVENT=70387;SECONDARY;SU=78876;PE=78876;SR=0;ALG=PROD;AF=0.3067;NSAMP=8970;MSQ=99.66;AC=8970;AN=29246;NFAM=8398
chr3	15139168	15139324	chr8	7120043	7120497	70386	376748.0	+	-	BND	LOW	70386_1	N	N[chr8:7120449[	70386_2	N	]chr3:15139218]N	SVTYPE=BND;POS=15139218;STRANDS=+-:10;IMPRECISE;CIPOS=-50,106;CIEND=-405,49;CIPOS95=-19,19;CIEND95=-66,49;MATEID=70386_2;EVENT=70386;SU=10;PE=10;SR=0;ALG=PROD;AF=0.16;NSAMP=4679;MSQ=52.29;AC=4679;AN=29246;NFAM=4476	SVTYPE=BND;POS=7120449;STRANDS=+-:10;IMPRECISE;CIPOS=-405,49;CIEND=-50,106;CIPOS95=-66,49;CIEND95=-19,19;MATEID=70386_1;EVENT=70386;SECONDARY;SU=10;PE=10;SR=0;ALG=PROD;AF=0.16;NSAMP=4679;MSQ=52.29;AC=4679;AN=29246;NFAM=4476
chr3	15140238	15140578	chr3	15142066	15142447	312260	263.5	+	-	DEL	PASS	312260	N	<DEL>	.	.	.	SVTYPE=DEL;POS=15140248;SVLEN=-2190;END=15142438;STRANDS=+-:4;IMPRECISE;CIPOS=-10,330;CIEND=-372,9;CIPOS95=-1,112;CIEND95=-117,2;SU=4;PE=4;SR=0;ALG=PROD;AF=3.419e-05;NSAMP=1;MSQ=263.5;AC=1;AN=29246;NFAM=1	.
chr3	15146179	15146754	chrX	154521543	154522101	72577	9.25	+	+	BND	LOW	72577_1	N	N]chrX:154521553]	72577_2	N	N]chr3:15146189]	SVTYPE=BND;POS=15146189;STRANDS=++:5;IMPRECISE;CIPOS=-10,565;CIEND=-10,548;CIPOS95=-1,128;CIEND95=-2,114;MATEID=72577_2;EVENT=72577;SU=5;PE=5;SR=0;ALG=PROD;AF=3.419e-05;NSAMP=1;MSQ=9.25;AC=1;AN=29246;NFAM=1	SVTYPE=BND;POS=154521553;STRANDS=++:5;IMPRECISE;CIPOS=-10,548;CIEND=-10,565;CIPOS95=-2,114;CIEND95=-1,128;MATEID=72577_1;EVENT=72577;SECONDARY;SU=5;PE=5;SR=0;ALG=PROD;AF=3.419e-05;NSAMP=1;MSQ=9.25;AC=1;AN=29246;NFAM=1
chr3	15163153	15163724	chr6	149786738	149787402	69408	530.0	-	+	BND	LOW	69408_1	N	]chr6:149786768]N	69408_2	N	N[chr3:15163696[	SVTYPE=BND;POS=15163696;STRANDS=-+:9;IMPRECISE;CIPOS=-542,29;CIEND=-30,634;CIPOS95=-117,29;CIEND95=-30,163;MATEID=69408_2;EVENT=69408;SU=9;PE=9;SR=0;ALG=PROD;AF=0.0005813;NSAMP=17;MSQ=23.38;AC=17;AN=29246;NFAM=17	SVTYPE=BND;POS=149786768;STRANDS=-+:9;IMPRECISE;CIPOS=-30,634;CIEND=-542,29;CIPOS95=-30,163;CIEND95=-117,29;MATEID=69408_1;EVENT=69408;SECONDARY;SU=9;PE=9;SR=0;ALG=PROD;AF=0.0005813;NSAMP=17;MSQ=23.38;AC=17;AN=29246;NFAM=17
chr3	15180669	15180686	chr3	15182767	15182785	312262	2256.09	+	-	DEL	PASS	312262	N	<DEL>	.	.	.	SVTYPE=DEL;POS=15180677;SVLEN=-2100;END=15182777;STRANDS=+-:100;CIPOS=-8,9;CIEND=-10,8;CIPOS95=0,0;CIEND95=0,0;SU=100;PE=55;SR=45;ALG=PROD;AF=0.0001026;NSAMP=3;MSQ=425.63;AC=3;AN=29246;NFAM=3	.
chr3	15189932	15190308	chr3	15192589	15192985	312263	104.51	+	-	DEL	PASS	312263	N	<DEL>	.	.	.	SVTYPE=DEL;POS=15189942;SVLEN=-3034;END=15192976;STRANDS=+-:6;IMPRECISE;CIPOS=-10,366;CIEND=-387,9;CIPOS95=-2,95;CIEND95=-98,1;SU=6;PE=6;SR=0;ALG=PROD;AF=3.419e-05;NSAMP=1;MSQ=104.51;AC=1;AN=29246;NFAM=1	.
chr3	15193050	15193058	chr3	114658767	114658786	505538	121.73	-	+	BND	LOW	505538_1	N	]chr3:114658777]N	505538_2	N	N[chr3:15193057[	SVTYPE=BND;POS=15193057;STRANDS=-+:16;CIPOS=-6,2;CIEND=-10,9;CIPOS95=0,0;CIEND95=0,0;MATEID=505538_2;EVENT=505538;SU=16;PE=9;SR=7;ALG=PROD;AF=3.419e-05;NSAMP=1;MSQ=121.73;RECLASSIFIED;AC=1;AN=29246;NFAM=1	SVTYPE=BND;POS=114658777;STRANDS=-+:16;CIPOS=-10,9;CIEND=-6,2;CIPOS95=0,0;CIEND95=0,0;MATEID=505538_1;EVENT=505538;SECONDARY;SU=16;PE=9;SR=7;ALG=PROD;AF=3.419e-05;NSAMP=1;MSQ=121.73;RECLASSIFIED;AC=1;AN=29246;NFAM=1
chr3	15193179	15193191	chr3	114658765	114658784	312265	107.58	+	-	BND	LOW	312265_1	N	N[chr3:114658776[	312265_2	N	]chr3:15193185]N	SVTYPE=BND;POS=15193185;STRANDS=+-:7;CIPOS=-6,6;CIEND=-10,9;CIPOS95=0,0;CIEND95=0,0;MATEID=312265_2;EVENT=312265;SU=7;PE=2;SR=5;ALG=PROD;AF=3.419e-05;NSAMP=1;MSQ=107.58;RECLASSIFIED;AC=1;AN=29246;NFAM=1	SVTYPE=BND;POS=114658776;STRANDS=+-:7;CIPOS=-10,9;CIEND=-6,6;CIPOS95=0,0;CIEND95=0,0;MATEID=312265_1;EVENT=312265;SECONDARY;SU=7;PE=2;SR=5;ALG=PROD;AF=3.419e-05;NSAMP=1;MSQ=107.58;RECLASSIFIED;AC=1;AN=29246;NFAM=1
chr3	15200763	15200782	chr3	15220051	15220067	312267	434.65	+	-	DEL	PASS	312267	N	<DEL>	.	.	.	SVTYPE=DEL;POS=15200773;SVLEN=-19288;END=15220061;STRANDS=+-:14;IMPRECISE;CIPOS=-10,9;CIEND=-10,6;CIPOS95=-1,2;CIEND95=-3,0;SU=14;PE=13;SR=1;ALG=PROD;AF=3.419e-05;NSAMP=1;MSQ=434.65;AC=1;AN=29246;NFAM=1	.
chr3	15201468	15201487	chr3	15201639	15201658	312268	418.42	+	-	BND	PASS	312268_1	N	N[chr3:15201650[	312268_2	N	]chr3:15201478]N	SVTYPE=BND;POS=15201478;STRANDS=+-:17;CIPOS=-10,9;CIEND=-10,9;CIPOS95=0,0;CIEND95=0,0;MATEID=312268_2;EVENT=312268;SU=17;PE=0;SR=17;ALG=PROD;AF=3.419e-05;NSAMP=1;MSQ=416.61;RECLASSIFIED;AC=1;AN=29246;NFAM=1	SVTYPE=BND;POS=15201650;STRANDS=+-:17;CIPOS=-10,9;CIEND=-10,9;CIPOS95=0,0;CIEND95=0,0;MATEID=312268_1;EVENT=312268;SECONDARY;SU=17;PE=0;SR=17;ALG=PROD;AF=3.419e-05;NSAMP=1;MSQ=416.61;RECLASSIFIED;AC=1;AN=29246;NFAM=1
chr3	15208405	15208422	chr3	15208517	15208534	312269	4.65	+	-	BND	LOW	312269_1	N	N[chr3:15208527[	312269_2	N	]chr3:15208414]N	SVTYPE=BND;POS=15208414;STRANDS=+-:4;CIPOS=-9,8;CIEND=-9,8;CIPOS95=0,0;CIEND95=0,0;MATEID=312269_2;EVENT=312269;SU=4;PE=0;SR=4;ALG=PROD;AF=3.419e-05;NSAMP=1;MSQ=4.64;RECLASSIFIED;AC=1;AN=29246;NFAM=1	SVTYPE=BND;POS=15208527;STRANDS=+-:4;CIPOS=-9,8;CIEND=-9,8;CIPOS95=0,0;CIEND95=0,0;MATEID=312269_1;EVENT=312269;SECONDARY;SU=4;PE=0;SR=4;ALG=PROD;AF=3.419e-05;NSAMP=1;MSQ=4.64;RECLASSIFIED;AC=1;AN=29246;NFAM=1
chr3	15226063	15226072	chr3	15226135	15226144	312270	201.04	+	-	BND	LOW	312270_1	N	N[chr3:15226141[	312270_2	N	]chr3:15226068]N	SVTYPE=BND;POS=15226068;STRANDS=+-:7;CIPOS=-5,4;CIEND=-5,4;CIPOS95=0,0;CIEND95=0,0;MATEID=312270_2;EVENT=312270;SU=7;PE=0;SR=7;ALG=PROD;AF=3.419e-05;NSAMP=1;MSQ=201.04;RECLASSIFIED;AC=1;AN=29246;NFAM=1	SVTYPE=BND;POS=15226141;STRANDS=+-:7;CIPOS=-5,4;CIEND=-5,4;CIPOS95=0,0;CIEND95=0,0;MATEID=312270_1;EVENT=312270;SECONDARY;SU=7;PE=0;SR=7;ALG=PROD;AF=3.419e-05;NSAMP=1;MSQ=201.04;RECLASSIFIED;AC=1;AN=29246;NFAM=1
chr3	15251351	15251672	chr7	786447	786796	69531	1120.01	-	+	BND	PASS	69531_1	N	]chr7:786475]N	69531_2	N	N[chr3:15251649[	SVTYPE=BND;POS=15251649;STRANDS=-+:53;IMPRECISE;CIPOS=-297,24;CIEND=-28,321;CIPOS95=-30,24;CIEND95=-28,29;MATEID=69531_2;EVENT=69531;SU=53;PE=53;SR=0;ALG=PROD;AF=3.419e-05;NSAMP=1;MSQ=338.46;AC=1;AN=29246;NFAM=1	SVTYPE=BND;POS=786475;STRANDS=-+:53;IMPRECISE;CIPOS=-28,321;CIEND=-297,24;CIPOS95=-28,29;CIEND95=-30,24;MATEID=69531_1;EVENT=69531;SECONDARY;SU=53;PE=53;SR=0;ALG=PROD;AF=3.419e-05;NSAMP=1;MSQ=338.46;AC=1;AN=29246;NFAM=1
chr3	15251639	15251962	chr7	785761	786094	69530	871.98	+	-	BND	PASS	69530_1	N	N[chr7:786071[	69530_2	N	]chr3:15251665]N	SVTYPE=BND;POS=15251665;STRANDS=+-:46;IMPRECISE;CIPOS=-26,297;CIEND=-309,24;CIPOS95=-26,37;CIEND95=-36,24;MATEID=69530_2;EVENT=69530;SU=46;PE=46;SR=0;ALG=PROD;AF=3.419e-05;NSAMP=1;MSQ=284.67;AC=1;AN=29246;NFAM=1	SVTYPE=BND;POS=786071;STRANDS=+-:46;IMPRECISE;CIPOS=-309,24;CIEND=-26,297;CIPOS95=-36,24;CIEND95=-26,37;MATEID=69530_1;EVENT=69530;SECONDARY;SU=46;PE=46;SR=0;ALG=PROD;AF=3.419e-05;NSAMP=1;MSQ=284.67;AC=1;AN=29246;NFAM=1
chr3	15253163	15253202	chr3	15254093	15254112	582187	1371.36	-	-	BND	PASS	582187_1	N	[chr3:15254104[N	582187_2	N	[chr3:15253174[N	SVTYPE=BND;POS=15253174;STRANDS=--:82;CIPOS=-10,29;CIEND=-10,9;CIPOS95=0,0;CIEND95=0,0;MATEID=582187_2;EVENT=582187;SU=82;PE=63;SR=19;ALG=PROD;AF=0.000171;NSAMP=5;MSQ=274.27;AC=5;AN=29246;NFAM=4	SVTYPE=BND;POS=15254104;STRANDS=--:82;CIPOS=-10,9;CIEND=-10,29;CIPOS95=0,0;CIEND95=0,0;MATEID=582187_1;EVENT=582187;SECONDARY;SU=82;PE=63;SR=19;ALG=PROD;AF=0.000171;NSAMP=5;MSQ=274.27;AC=5;AN=29246;NFAM=4
chr3	15253430	15253484	chr3	15254066	15254122	582188	1140.61	+	+	BND	LOW	582188_1	N	N]chr3:15254095]	582188_2	N	N]chr3:15253456]	SVTYPE=BND;POS=15253456;STRANDS=++:81;CIPOS=-26,28;CIEND=-29,27;CIPOS95=0,0;CIEND95=0,0;MATEID=582188_2;EVENT=582188;SU=81;PE=45;SR=36;ALG=PROD;AF=0.000171;NSAMP=5;MSQ=228.12;AC=5;AN=29246;NFAM=4	SVTYPE=BND;POS=15254095;STRANDS=++:81;CIPOS=-29,27;CIEND=-26,28;CIPOS95=0,0;CIEND95=0,0;MATEID=582188_1;EVENT=582188;SECONDARY;SU=81;PE=45;SR=36;ALG=PROD;AF=0.000171;NSAMP=5;MSQ=228.12;AC=5;AN=29246;NFAM=4
chr3	15272559	15272559	chr3	15272688	15272688	312271	859108.0	+	-	BND	LOW	312271_1	N	N[chr3:15272689[	312271_2	N	]chr3:15272559]N	SVTYPE=BND;POS=15272559;STRANDS=+-:26581;CIPOS=0,0;CIEND=0,0;CIPOS95=0,0;CIEND95=0,0;MATEID=312271_2;EVENT=312271;SU=26581;PE=711;SR=25870;ALG=PROD;AF=0.1332;NSAMP=3393;MSQ=194.58;RECLASSIFIED;AC=3895;AN=29246;NFAM=3256	SVTYPE=BND;POS=15272689;STRANDS=+-:26581;CIPOS=0,0;CIEND=0,0;CIPOS95=0,0;CIEND95=0,0;MATEID=312271_1;EVENT=312271;SECONDARY;SU=26581;PE=711;SR=25870;ALG=PROD;AF=0.1332;NSAMP=3393;MSQ=194.58;RECLASSIFIED;AC=3895;AN=29246;NFAM=3256
chr3	15281974	15281984	chr3	15283334	15283343	312272	3751.69	+	-	BND	PASS	312272_1	N	N[chr3:15283341[	312272_2	N	]chr3:15281979]N	SVTYPE=BND;POS=15281979;STRANDS=+-:168;CIPOS=-5,5;CIEND=-6,3;CIPOS95=0,0;CIEND95=0,0;MATEID=312272_2;EVENT=312272;SU=168;PE=122;SR=46;ALG=PROD;AF=0.0003761;NSAMP=11;MSQ=341.06;RECLASSIFIED;AC=11;AN=29246;NFAM=9	SVTYPE=BND;POS=15283341;STRANDS=+-:168;CIPOS=-6,3;CIEND=-5,5;CIPOS95=0,0;CIEND95=0,0;MATEID=312272_1;EVENT=312272;SECONDARY;SU=168;PE=122;SR=46;ALG=PROD;AF=0.0003761;NSAMP=11;MSQ=341.06;RECLASSIFIED;AC=11;AN=29246;NFAM=9
chr3	15290250	15290309	chr3	15291769	15291817	312273	932.17	+	-	DEL	PASS	312273	N	<DEL>	.	.	.	SVTYPE=DEL;POS=15290280;SVLEN=-1515;END=15291795;STRANDS=+-:39;CIPOS=-30,29;CIEND=-26,22;CIPOS95=0,0;CIEND95=0,0;SU=39;PE=22;SR=17;ALG=PROD;AF=6.839e-05;NSAMP=2;MSQ=466.09;AC=2;AN=29246;NFAM=2	.
chr3	15294281	15294298	chr3	63479437	63479454	582189	1512.43	-	-	BND	LOW	582189_1	N	[chr3:63479447[N	582189_2	N	[chr3:15294291[N	SVTYPE=BND;POS=15294291;STRANDS=--:4;CIPOS=-9,8;CIEND=-9,8;CIPOS95=0,0;CIEND95=0,0;MATEID=582189_2;EVENT=582189;SU=4;PE=0;SR=4;ALG=PROD;AF=0.001539;NSAMP=45;MSQ=23.79;AC=45;AN=29246;NFAM=44	SVTYPE=BND;POS=63479447;STRANDS=--:4;CIPOS=-9,8;CIEND=-9,8;CIPOS95=0,0;CIEND95=0,0;MATEID=582189_1;EVENT=582189;SECONDARY;SU=4;PE=0;SR=4;ALG=PROD;AF=0.001539;NSAMP=45;MSQ=23.79;AC=45;AN=29246;NFAM=44
chr3	15296319	15296324	chr3	15302934	15302939	312274	14231.5	+	-	BND	PASS	312274_1	N	N[chr3:15302938[	312274_2	N	]chr3:15296322]N	SVTYPE=BND;POS=15296322;STRANDS=+-:558;CIPOS=-3,2;CIEND=-3,2;CIPOS95=0,0;CIEND95=0,0;MATEID=312274_2;EVENT=312274;SU=558;PE=366;SR=192;ALG=PROD;AF=0.0009916;NSAMP=28;MSQ=463.41;RECLASSIFIED;AC=29;AN=29246;NFAM=27	SVTYPE=BND;POS=15302938;STRANDS=+-:558;CIPOS=-3,2;CIEND=-3,2;CIPOS95=0,0;CIEND95=0,0;MATEID=312274_1;EVENT=312274;SECONDARY;SU=558;PE=366;SR=192;ALG=PROD;AF=0.0009916;NSAMP=28;MSQ=463.41;RECLASSIFIED;AC=29;AN=29246;NFAM=27
chr3	15320596	15320613	chr13	81010832	81010849	62428	2600.92	-	-	BND	LOW	62428_1	N	[chr13:81010842[N	62428_2	N	[chr3:15320606[N	SVTYPE=BND;POS=15320606;STRANDS=--:4;CIPOS=-9,8;CIEND=-9,8;CIPOS95=0,0;CIEND95=0,0;MATEID=62428_2;EVENT=62428;SU=4;PE=0;SR=4;ALG=PROD;AF=0.002154;NSAMP=63;MSQ=18.75;AC=63;AN=29246;NFAM=62	SVTYPE=BND;POS=81010842;STRANDS=--:4;CIPOS=-9,8;CIEND=-9,8;CIPOS95=0,0;CIEND95=0,0;MATEID=62428_1;EVENT=62428;SECONDARY;SU=4;PE=0;SR=4;ALG=PROD;AF=0.002154;NSAMP=63;MSQ=18.75;AC=63;AN=29246;NFAM=62
chr3	15320596	15320613	chr15	85066633	85066650	63311	702.81	-	+	BND	LOW	63311_1	N	]chr15:85066642]N	63311_2	N	N[chr3:15320606[	SVTYPE=BND;POS=15320606;STRANDS=-+:4;CIPOS=-9,8;CIEND=-9,8;CIPOS95=0,0;CIEND95=0,0;MATEID=63311_2;EVENT=63311;SU=4;PE=0;SR=4;ALG=PROD;AF=0.0006155;NSAMP=18;MSQ=17.52;AC=18;AN=29246;NFAM=18	SVTYPE=BND;POS=85066642;STRANDS=-+:4;CIPOS=-9,8;CIEND=-9,8;CIPOS95=0,0;CIEND95=0,0;MATEID=63311_1;EVENT=63311;SECONDARY;SU=4;PE=0;SR=4;ALG=PROD;AF=0.0006155;NSAMP=18;MSQ=17.52;AC=18;AN=29246;NFAM=18
chr3	15321818	15321836	chr10	92458806	92458823	59873	20.89	+	+	BND	LOW	59873_1	N	N]chr10:92458815]	59873_2	N	N]chr3:15321827]	SVTYPE=BND;POS=15321827;STRANDS=++:4;IMPRECISE;CIPOS=-9,9;CIEND=-9,8;CIPOS95=0,1;CIEND95=0,0;MATEID=59873_2;EVENT=59873;SU=4;PE=0;SR=4;ALG=PROD;AF=3.419e-05;NSAMP=1;MSQ=20.89;AC=1;AN=29246;NFAM=1	SVTYPE=BND;POS=92458815;STRANDS=++:4;IMPRECISE;CIPOS=-9,8;CIEND=-9,9;CIPOS95=0,0;CIEND95=0,1;MATEID=59873_1;EVENT=59873;SECONDARY;SU=4;PE=0;SR=4;ALG=PROD;AF=3.419e-05;NSAMP=1;MSQ=20.89;AC=1;AN=29246;NFAM=1
chr3	15326350	15326369	chr3	15326653	15326656	312277	713.25	+	-	BND	LOW	312277_1	N	N[chr3:15326656[	312277_2	N	]chr3:15326360]N	SVTYPE=BND;POS=15326360;STRANDS=+-:17;CIPOS=-10,9;CIEND=-2,1;CIPOS95=0,0;CIEND95=0,0;MATEID=312277_2;EVENT=312277;SU=17;PE=3;SR=14;ALG=PROD;AF=6.839e-05;NSAMP=2;MSQ=351.54;RECLASSIFIED;AC=2;AN=29246;NFAM=2	SVTYPE=BND;POS=15326656;STRANDS=+-:17;CIPOS=-2,1;CIEND=-10,9;CIPOS95=0,0;CIEND95=0,0;MATEID=312277_1;EVENT=312277;SECONDARY;SU=17;PE=3;SR=14;ALG=PROD;AF=6.839e-05;NSAMP=2;MSQ=351.54;RECLASSIFIED;AC=2;AN=29246;NFAM=2
chr3	15334560	15334578	chr8	127761599	127761617	70970	6.83	-	+	BND	LOW	70970_1	N	]chr8:127761608]N	70970_2	N	N[chr3:15334571[	SVTYPE=BND;POS=15334571;STRANDS=-+:4;IMPRECISE;CIPOS=-10,8;CIEND=-9,9;CIPOS95=-1,0;CIEND95=0,1;MATEID=70970_2;EVENT=70970;SU=4;PE=0;SR=4;ALG=PROD;AF=3.419e-05;NSAMP=1;MSQ=6.83;AC=1;AN=29246;NFAM=1	SVTYPE=BND;POS=127761608;STRANDS=-+:4;IMPRECISE;CIPOS=-9,9;CIEND=-10,8;CIPOS95=0,1;CIEND95=-1,0;MATEID=70970_1;EVENT=70970;SECONDARY;SU=4;PE=0;SR=4;ALG=PROD;AF=3.419e-05;NSAMP=1;MSQ=6.83;AC=1;AN=29246;NFAM=1
chr3	15338075	15338081	chr3	15339473	15339479	505541	2406.63	-	+	BND	LOW	505541_1	N	]chr3:15339476]N	505541_2	N	N[chr3:15338078[	SVTYPE=BND;POS=15338078;STRANDS=-+:252;CIPOS=-2,4;CIEND=-3,3;CIPOS95=0,0;CIEND95=0,0;MATEID=505541_2;EVENT=505541;SU=252;PE=159;SR=93;ALG=PROD;AF=0.0003419;NSAMP=10;MSQ=225.21;RECLASSIFIED;AC=10;AN=29246;NFAM=10	SVTYPE=BND;POS=15339476;STRANDS=-+:252;CIPOS=-3,3;CIEND=-2,4;CIPOS95=0,0;CIEND95=0,0;MATEID=505541_1;EVENT=505541;SECONDARY;SU=252;PE=159;SR=93;ALG=PROD;AF=0.0003419;NSAMP=10;MSQ=225.21;RECLASSIFIED;AC=10;AN=29246;NFAM=10
chr3	15338139	15338190	chr3	15338192	15338243	312278	269.37	+	-	BND	LOW	312278_1	N	N[chr3:15338219[	312278_2	N	]chr3:15338165]N	SVTYPE=BND;POS=15338165;STRANDS=+-:11;CIPOS=-26,25;CIEND=-26,25;CIPOS95=0,0;CIEND95=0,0;MATEID=312278_2;EVENT=312278;SU=11;PE=0;SR=11;AF=6.839e-05;NSAMP=2;MSQ=89.77;RECLASSIFIED;AC=2;AN=29246;NFAM=2	SVTYPE=BND;POS=15338219;STRANDS=+-:11;CIPOS=-26,25;CIEND=-26,25;CIPOS95=0,0;CIEND95=0,0;MATEID=312278_1;EVENT=312278;SECONDARY;SU=11;PE=0;SR=11;AF=6.839e-05;NSAMP=2;MSQ=89.77;RECLASSIFIED;AC=2;AN=29246;NFAM=2
chr3	15339231	15339238	chr3	15339283	15339290	312279	2769.35	+	-	BND	LOW	312279_1	N	N[chr3:15339287[	312279_2	N	]chr3:15339235]N	SVTYPE=BND;POS=15339235;STRANDS=+-:100;CIPOS=-4,3;CIEND=-3,4;CIPOS95=0,0;CIEND95=0,0;MATEID=312279_2;EVENT=312279;SU=100;PE=0;SR=100;ALG=PROD;AF=0.0004787;NSAMP=14;MSQ=185.82;RECLASSIFIED;AC=14;AN=29246;NFAM=14	SVTYPE=BND;POS=15339287;STRANDS=+-:100;CIPOS=-3,4;CIEND=-4,3;CIPOS95=0,0;CIEND95=0,0;MATEID=312279_1;EVENT=312279;SECONDARY;SU=100;PE=0;SR=100;ALG=PROD;AF=0.0004787;NSAMP=14;MSQ=185.82;RECLASSIFIED;AC=14;AN=29246;NFAM=14
chr3	15340287	15340306	chr3	15340352	15340371	312280	251.73	+	-	BND	PASS	312280_1	N	N[chr3:15340363[	312280_2	N	]chr3:15340297]N	SVTYPE=BND;POS=15340297;STRANDS=+-:10;CIPOS=-10,9;CIEND=-10,9;CIPOS95=0,0;CIEND95=0,0;MATEID=312280_2;EVENT=312280;SU=10;PE=0;SR=10;ALG=PROD;AF=3.419e-05;NSAMP=1;MSQ=251.73;RECLASSIFIED;AC=1;AN=29246;NFAM=1	SVTYPE=BND;POS=15340363;STRANDS=+-:10;CIPOS=-10,9;CIEND=-10,9;CIPOS95=0,0;CIEND95=0,0;MATEID=312280_1;EVENT=312280;SECONDARY;SU=10;PE=0;SR=10;ALG=PROD;AF=3.419e-05;NSAMP=1;MSQ=251.73;RECLASSIFIED;AC=1;AN=29246;NFAM=1
chr3	15354145	15354609	chr7	131829160	131829631	70210	3373.56	+	+	BND	LOW	70210_1	N	N]chr7:131829188]	70210_2	N	N]chr3:15354175]	SVTYPE=BND;POS=15354175;STRANDS=++:8;IMPRECISE;CIPOS=-30,434;CIEND=-28,443;CIPOS95=-30,100;CIEND95=-28,106;MATEID=70210_2;EVENT=70210;SU=8;PE=8;SR=0;ALG=PROD;AF=0.004308;NSAMP=126;MSQ=21.82;AC=126;AN=29246;NFAM=126	SVTYPE=BND;POS=131829188;STRANDS=++:8;IMPRECISE;CIPOS=-28,443;CIEND=-30,434;CIPOS95=-28,106;CIEND95=-30,100;MATEID=70210_1;EVENT=70210;SECONDARY;SU=8;PE=8;SR=0;ALG=PROD;AF=0.004308;NSAMP=126;MSQ=21.82;AC=126;AN=29246;NFAM=126
chr3	15354170	15354497	chr22	11309366	11309640	66006	9484.09	+	-	BND	LOW	66006_1	N	N[chr22:11309628[	66006_2	N	]chr3:15354189]N	SVTYPE=BND;POS=15354189;STRANDS=+-:365;IMPRECISE;CIPOS=-19,308;CIEND=-261,13;CIPOS95=-19,24;CIEND95=-9,9;MATEID=66006_2;EVENT=66006;SU=365;PE=365;SR=0;ALG=PROD;AF=0.01057;NSAMP=309;MSQ=27.19;AC=309;AN=29246;NFAM=309	SVTYPE=BND;POS=11309628;STRANDS=+-:365;IMPRECISE;CIPOS=-261,13;CIEND=-19,308;CIPOS95=-9,9;CIEND95=-19,24;MATEID=66006_1;EVENT=66006;SECONDARY;SU=365;PE=365;SR=0;ALG=PROD;AF=0.01057;NSAMP=309;MSQ=27.19;AC=309;AN=29246;NFAM=309
chr3	15359090	15359093	chr3	16552175	16552178	582190	812.51	+	+	INV	PASS	582190	N	<INV>	.	.	.	SVTYPE=INV;POS=15359090;SVLEN=1193087;END=16552177;STRANDS=++:26,--:11;CIPOS=0,3;CIEND=-2,1;CIPOS95=0,0;CIEND95=0,0;SU=37;PE=22;SR=15;ALG=PROD;AF=3.419e-05;NSAMP=1;MSQ=812.51;AC=1;AN=29246;NFAM=1	.
chr3	15363971	15363973	chr3	15364114	15364116	312284	15350.3	+	-	BND	LOW	312284_1	N	N[chr3:15364116[	312284_2	N	]chr3:15363972]N	SVTYPE=BND;POS=15363972;STRANDS=+-:590;CIPOS=-1,1;CIEND=-1,1;CIPOS95=0,0;CIEND95=0,0;MATEID=312284_2;EVENT=312284;SU=590;PE=7;SR=583;ALG=PROD;AF=0.001778;NSAMP=52;MSQ=234.17;RECLASSIFIED;AC=52;AN=29246;NFAM=52	SVTYPE=BND;POS=15364116;STRANDS=+-:590;CIPOS=-1,1;CIEND=-1,1;CIPOS95=0,0;CIEND95=0,0;MATEID=312284_1;EVENT=312284;SECONDARY;SU=590;PE=7;SR=583;ALG=PROD;AF=0.001778;NSAMP=52;MSQ=234.17;RECLASSIFIED;AC=52;AN=29246;NFAM=52
chr3	15371782	15371799	chr3	15576005	15576022	582191	233.31	+	+	BND	LOW	582191_1	N	N]chr3:15576014]	582191_2	N	N]chr3:15371791]	SVTYPE=BND;POS=15371791;STRANDS=++:36;CIPOS=-9,8;CIEND=-9,8;CIPOS95=0,0;CIEND95=0,0;MATEID=582191_2;EVENT=582191;SU=36;PE=0;SR=36;ALG=PROD;AF=0.0005471;NSAMP=16;MSQ=10.01;AC=16;AN=29246;NFAM=16	SVTYPE=BND;POS=15576014;STRANDS=++:36;CIPOS=-9,8;CIEND=-9,8;CIPOS95=0,0;CIEND95=0,0;MATEID=582191_1;EVENT=582191;SECONDARY;SU=36;PE=0;SR=36;ALG=PROD;AF=0.0005471;NSAMP=16;MSQ=10.01;AC=16;AN=29246;NFAM=16
chr3	15373896	15374088	chrX	48000094	48000373	72089	121272.0	-	-	BND	LOW	72089_1	N	[chrX:48000365[N	72089_2	N	[chr3:15374049[N	SVTYPE=BND;POS=15374049;STRANDS=--:717;IMPRECISE;CIPOS=-152,40;CIEND=-270,9;CIPOS95=-2,2;CIEND95=-13,9;MATEID=72089_2;EVENT=72089;SU=717;PE=717;SR=0;ALG=PROD;AF=0.09543;NSAMP=2791;MSQ=31.97;AC=2791;AN=29246;NFAM=2767	SVTYPE=BND;POS=48000365;STRANDS=--:717;IMPRECISE;CIPOS=-270,9;CIEND=-152,40;CIPOS95=-13,9;CIEND95=-2,2;MATEID=72089_1;EVENT=72089;SECONDARY;SU=717;PE=717;SR=0;ALG=PROD;AF=0.09543;NSAMP=2791;MSQ=31.97;AC=2791;AN=29246;NFAM=2767
chr3	15373963	15374234	chrX	48000505	48000852	72090	108914.0	+	+	BND	LOW	72090_1	N	N]chrX:48000512]	72090_2	N	N]chr3:15373973]	SVTYPE=BND;POS=15373973;STRANDS=++:344;IMPRECISE;CIPOS=-10,261;CIEND=-7,340;CIPOS95=-3,3;CIEND95=-7,37;MATEID=72090_2;EVENT=72090;SU=344;PE=344;SR=0;ALG=PROD;AF=0.09034;NSAMP=2642;MSQ=28.5;AC=2642;AN=29246;NFAM=2620	SVTYPE=BND;POS=48000512;STRANDS=++:344;IMPRECISE;CIPOS=-7,340;CIEND=-10,261;CIPOS95=-7,37;CIEND95=-3,3;MATEID=72090_1;EVENT=72090;SECONDARY;SU=344;PE=344;SR=0;ALG=PROD;AF=0.09034;NSAMP=2642;MSQ=28.5;AC=2642;AN=29246;NFAM=2620
chr3	15394010	15394685	chr3	15910353	15910905	505542	22.25	-	+	BND	LOW	505542_1	N	]chr3:15910363]N	505542_2	N	N[chr3:15394677[	SVTYPE=BND;POS=15394677;STRANDS=-+:5;IMPRECISE;CIPOS=-666,9;CIEND=-10,542;CIPOS95=-196,1;CIEND95=-1,164;MATEID=505542_2;EVENT=505542;SU=5;PE=5;SR=0;ALG=PROD;AF=3.419e-05;NSAMP=1;MSQ=22.25;RECLASSIFIED;AC=1;AN=29246;NFAM=1	SVTYPE=BND;POS=15910363;STRANDS=-+:5;IMPRECISE;CIPOS=-10,542;CIEND=-666,9;CIPOS95=-1,164;CIEND95=-196,1;MATEID=505542_1;EVENT=505542;SECONDARY;SU=5;PE=5;SR=0;ALG=PROD;AF=3.419e-05;NSAMP=1;MSQ=22.25;RECLASSIFIED;AC=1;AN=29246;NFAM=1
chr3	15399537	15399556	chr9	107751160	107751179	71533	51800.7	-	+	BND	LOW	71533_1	N	]chr9:107751170]N	71533_2	N	N[chr3:15399548[	SVTYPE=BND;POS=15399548;STRANDS=-+:5;CIPOS=-10,9;CIEND=-10,9;CIPOS95=0,0;CIEND95=0,0;MATEID=71533_2;EVENT=71533;SU=5;PE=0;SR=5;ALG=PROD;AF=0.04524;NSAMP=1304;MSQ=22.85;AC=1323;AN=29246;NFAM=1281	SVTYPE=BND;POS=107751170;STRANDS=-+:5;CIPOS=-10,9;CIEND=-10,9;CIPOS95=0,0;CIEND95=0,0;MATEID=71533_1;EVENT=71533;SECONDARY;SU=5;PE=0;SR=5;ALG=PROD;AF=0.04524;NSAMP=1304;MSQ=22.85;AC=1323;AN=29246;NFAM=1281
chr3	15404288	15404574	chr5	174912715	174913025	68197	910.74	-	+	BND	PASS	68197_1	N	]chr5:174912745]N	68197_2	N	N[chr3:15404546[	SVTYPE=BND;POS=15404546;STRANDS=-+:51;IMPRECISE;CIPOS=-257,29;CIEND=-30,280;CIPOS95=-17,17;CIEND95=-19,19;MATEID=68197_2;EVENT=68197;SU=51;PE=51;SR=0;ALG=PROD;AF=3.419e-05;NSAMP=1;MSQ=275.65;AC=1;AN=29246;NFAM=1	SVTYPE=BND;POS=174912745;STRANDS=-+:51;IMPRECISE;CIPOS=-30,280;CIEND=-257,29;CIPOS95=-19,19;CIEND95=-17,17;MATEID=68197_1;EVENT=68197;SECONDARY;SU=51;PE=51;SR=0;ALG=PROD;AF=3.419e-05;NSAMP=1;MSQ=275.65;AC=1;AN=29246;NFAM=1
chr3	15404938	15404983	chr5	174933938	174933982	68198	1315.66	+	-	BND	PASS	68198_1	N	N[chr5:174933962[	68198_2	N	]chr3:15404961]N	SVTYPE=BND;POS=15404961;STRANDS=+-:91;CIPOS=-23,22;CIEND=-23,21;CIPOS95=0,0;CIEND95=0,0;MATEID=68198_2;EVENT=68198;SU=91;PE=65;SR=26;ALG=PROD;AF=3.419e-05;NSAMP=1;MSQ=314.67;AC=1;AN=29246;NFAM=1	SVTYPE=BND;POS=174933962;STRANDS=+-:91;CIPOS=-23,21;CIEND=-23,22;CIPOS95=0,0;CIEND95=0,0;MATEID=68198_1;EVENT=68198;SECONDARY;SU=91;PE=65;SR=26;ALG=PROD;AF=3.419e-05;NSAMP=1;MSQ=314.67;AC=1;AN=29246;NFAM=1
chr3	15406596	15406615	chr3	15406646	15406665	312285	6607.0	+	-	BND	LOW	312285_1	N	N[chr3:15406657[	312285_2	N	]chr3:15406606]N	SVTYPE=BND;POS=15406606;STRANDS=+-:4;IMPRECISE;CIPOS=-10,9;CIEND=-10,9;CIPOS95=-1,1;CIEND95=-1,1;MATEID=312285_2;EVENT=312285;SU=4;PE=2;SR=2;ALG=PROD;AF=0.007147;NSAMP=208;MSQ=15.63;RECLASSIFIED;AC=209;AN=29242;NFAM=207	SVTYPE=BND;POS=15406657;STRANDS=+-:4;IMPRECISE;CIPOS=-10,9;CIEND=-10,9;CIPOS95=-1,1;CIEND95=-1,1;MATEID=312285_1;EVENT=312285;SECONDARY;SU=4;PE=2;SR=2;ALG=PROD;AF=0.007147;NSAMP=208;MSQ=15.63;RECLASSIFIED;AC=209;AN=29242;NFAM=207
chr3	15407877	15407896	chr3	15408282	15408289	312286	2689.44	+	-	BND	LOW	312286_1	N	N[chr3:15408287[	312286_2	N	]chr3:15407887]N	SVTYPE=BND;POS=15407887;STRANDS=+-:75;CIPOS=-10,9;CIEND=-4,3;CIPOS95=0,0;CIEND95=0,0;MATEID=312286_2;EVENT=312286;SU=75;PE=23;SR=52;ALG=PROD;AF=0.0006839;NSAMP=20;MSQ=127.03;RECLASSIFIED;AC=20;AN=29246;NFAM=20	SVTYPE=BND;POS=15408287;STRANDS=+-:75;CIPOS=-4,3;CIEND=-10,9;CIPOS95=0,0;CIEND95=0,0;MATEID=312286_1;EVENT=312286;SECONDARY;SU=75;PE=23;SR=52;ALG=PROD;AF=0.0006839;NSAMP=20;MSQ=127.03;RECLASSIFIED;AC=20;AN=29246;NFAM=20
chr3	15408219	15408227	chr3	15408339	15408346	312287	260.69	+	-	DEL	PASS	312287	N	<DEL>	.	.	.	SVTYPE=DEL;POS=15408224;SVLEN=-119;END=15408343;STRANDS=+-:10;CIPOS=-5,3;CIEND=-4,3;CIPOS95=0,0;CIEND95=0,0;SU=10;PE=1;SR=9;ALG=PROD;AF=3.419e-05;NSAMP=1;MSQ=260.69;AC=1;AN=29246;NFAM=1	.
chr3	15413776	15413781	chr3	15413867	15413872	312288	264.28	+	-	BND	PASS	312288_1	N	N[chr3:15413871[	312288_2	N	]chr3:15413779]N	SVTYPE=BND;POS=15413779;STRANDS=+-:11;CIPOS=-3,2;CIEND=-3,2;CIPOS95=0,0;CIEND95=0,0;MATEID=312288_2;EVENT=312288;SU=11;PE=0;SR=11;ALG=PROD;AF=3.419e-05;NSAMP=1;MSQ=263.76;RECLASSIFIED;AC=1;AN=29246;NFAM=1	SVTYPE=BND;POS=15413871;STRANDS=+-:11;CIPOS=-3,2;CIEND=-3,2;CIPOS95=0,0;CIEND95=0,0;MATEID=312288_1;EVENT=312288;SECONDARY;SU=11;PE=0;SR=11;ALG=PROD;AF=3.419e-05;NSAMP=1;MSQ=263.76;RECLASSIFIED;AC=1;AN=29246;NFAM=1
chr3	15414200	15414212	chr3	15414577	15414588	312289	399.77	+	-	BND	LOW	312289_1	N	N[chr3:15414584[	312289_2	N	]chr3:15414207]N	SVTYPE=BND;POS=15414207;STRANDS=+-:7;CIPOS=-7,5;CIEND=-6,5;CIPOS95=0,0;CIEND95=0,0;MATEID=312289_2;EVENT=312289;SU=7;PE=1;SR=6;ALG=PROD;AF=0.0002393;NSAMP=7;MSQ=22.36;RECLASSIFIED;AC=7;AN=29246;NFAM=7	SVTYPE=BND;POS=15414584;STRANDS=+-:7;CIPOS=-6,5;CIEND=-7,5;CIPOS95=0,0;CIEND95=0,0;MATEID=312289_1;EVENT=312289;SECONDARY;SU=7;PE=1;SR=6;ALG=PROD;AF=0.0002393;NSAMP=7;MSQ=22.36;RECLASSIFIED;AC=7;AN=29246;NFAM=7
chr3	15450139	15450156	chr3	15450313	15450330	505543	46.92	-	+	DUP	PASS	505543	N	<DUP>	.	.	.	SVTYPE=DUP;POS=15450148;SVLEN=174;END=15450322;STRANDS=-+:4;CIPOS=-9,8;CIEND=-9,8;CIPOS95=0,0;CIEND95=0,0;SU=4;PE=0;SR=4;ALG=PROD;AF=3.419e-05;NSAMP=1;MSQ=6.04;AC=1;AN=29246;NFAM=1	.
chr3	15454795	15454814	chr3	15457492	15457497	312290	587.57	+	-	DEL	PASS	312290	N	<DEL>	.	.	.	SVTYPE=DEL;POS=15454805;SVLEN=-2691;END=15457496;STRANDS=+-:24;CIPOS=-10,9;CIEND=-4,1;CIPOS95=0,0;CIEND95=0,0;SU=24;PE=16;SR=8;ALG=PROD;AF=3.419e-05;NSAMP=1;MSQ=587.57;AC=1;AN=29246;NFAM=1	.
chr3	15459697	15459951	chr3	15461946	15462198	312291	1977.61	+	-	DEL	PASS	312291	N	<DEL>	.	.	.	SVTYPE=DEL;POS=15459718;SVLEN=-2471;END=15462189;STRANDS=+-:87;IMPRECISE;CIPOS=-21,233;CIEND=-243,9;CIPOS95=-10,10;CIEND95=-12,9;SU=87;PE=87;SR=0;ALG=PROD;AF=3.419e-05;NSAMP=1;MSQ=302.58;AC=1;AN=29246;NFAM=1	.
chr3	15460748	15460751	chr3	15464816	15464835	312292	482.49	+	-	DEL	PASS	312292	N	<DEL>	.	.	.	SVTYPE=DEL;POS=15460750;SVLEN=-4076;END=15464826;STRANDS=+-:22;CIPOS=-2,1;CIEND=-10,9;CIPOS95=0,0;CIEND95=0,0;SU=22;PE=10;SR=12;ALG=PROD;AF=3.419e-05;NSAMP=1;MSQ=482.49;AC=1;AN=29246;NFAM=1	.
chr3	15461972	15462029	chr20	807221	807278	65200	2705.21	-	+	BND	LOW	65200_1	N	]chr20:807250]N	65200_2	N	N[chr3:15462002[	SVTYPE=BND;POS=15462002;STRANDS=-+:12;CIPOS=-29,28;CIEND=-29,28;CIPOS95=0,0;CIEND95=0,0;MATEID=65200_2;EVENT=65200;SU=12;PE=0;SR=12;ALG=PROD;AF=0.002906;NSAMP=85;MSQ=20.19;AC=85;AN=29246;NFAM=85	SVTYPE=BND;POS=807250;STRANDS=-+:12;CIPOS=-29,28;CIEND=-29,28;CIPOS95=0,0;CIEND95=0,0;MATEID=65200_1;EVENT=65200;SECONDARY;SU=12;PE=0;SR=12;ALG=PROD;AF=0.002906;NSAMP=85;MSQ=20.19;AC=85;AN=29246;NFAM=85
chr3	15462157	15462208	chr3	15465539	15465588	312293	1016.18	+	-	DEL	PASS	312293	N	<DEL>	.	.	.	SVTYPE=DEL;POS=15462182;SVLEN=-3384;END=15465566;STRANDS=+-:34;CIPOS=-25,26;CIEND=-27,22;CIPOS95=0,0;CIEND95=0,0;SU=34;PE=25;SR=9;ALG=PROD;AF=6.839e-05;NSAMP=2;MSQ=508.08;AC=2;AN=29246;NFAM=2	.
chr3	15465335	15465663	chr3	15566854	15567235	312294	107.77	+	-	DEL	PASS	312294	N	<DEL>	.	.	.	SVTYPE=DEL;POS=15465345;SVLEN=-101881;END=15567226;STRANDS=+-:7;IMPRECISE;CIPOS=-10,318;CIEND=-372,9;CIPOS95=-2,75;CIEND95=-118,0;SU=7;PE=7;SR=0;ALG=PROD;AF=3.419e-05;NSAMP=1;MSQ=107.77;AC=1;AN=29246;NFAM=1	.
chr3	15472890	15472947	chr3	15473161	15473218	312295	77.26	+	-	BND	LOW	312295_1	N	N[chr3:15473191[	312295_2	N	]chr3:15472919]N	SVTYPE=BND;POS=15472919;STRANDS=+-:8;CIPOS=-29,28;CIEND=-29,28;CIPOS95=0,0;CIEND95=0,0;MATEID=312295_2;EVENT=312295;SU=8;PE=0;SR=8;ALG=PROD;AF=0.000171;NSAMP=5;MSQ=13.25;RECLASSIFIED;AC=5;AN=29246;NFAM=5	SVTYPE=BND;POS=15473191;STRANDS=+-:8;CIPOS=-29,28;CIEND=-29,28;CIPOS95=0,0;CIEND95=0,0;MATEID=312295_1;EVENT=312295;SECONDARY;SU=8;PE=0;SR=8;ALG=PROD;AF=0.000171;NSAMP=5;MSQ=13.25;RECLASSIFIED;AC=5;AN=29246;NFAM=5
chr3	15510856	15510913	chr21	18028303	18028360	65781	201.98	+	+	BND	LOW	65781_1	N	N]chr21:18028332]	65781_2	N	N]chr3:15510885]	SVTYPE=BND;POS=15510885;STRANDS=++:9;CIPOS=-29,28;CIEND=-29,28;CIPOS95=0,0;CIEND95=0,0;MATEID=65781_2;EVENT=65781;SU=9;PE=0;SR=9;ALG=PROD;AF=0.0002735;NSAMP=8;MSQ=13.49;AC=8;AN=29246;NFAM=8	SVTYPE=BND;POS=18028332;STRANDS=++:9;CIPOS=-29,28;CIEND=-29,28;CIPOS95=0,0;CIEND95=0,0;MATEID=65781_1;EVENT=65781;SECONDARY;SU=9;PE=0;SR=9;ALG=PROD;AF=0.0002735;NSAMP=8;MSQ=13.49;AC=8;AN=29246;NFAM=8
chr3	15524966	15524968	chr3	15525332	15525334	312296	34645.1	+	-	BND	PASS	312296_1	N	N[chr3:15525334[	312296_2	N	]chr3:15524967]N	SVTYPE=BND;POS=15524967;STRANDS=+-:640;CIPOS=-1,1;CIEND=-1,1;CIPOS95=0,0;CIEND95=0,0;MATEID=312296_2;EVENT=312296;SU=640;PE=137;SR=503;ALG=PROD;AF=0.0008206;NSAMP=24;MSQ=340.45;RECLASSIFIED;AC=24;AN=29246;NFAM=19	SVTYPE=BND;POS=15525334;STRANDS=+-:640;CIPOS=-1,1;CIEND=-1,1;CIPOS95=0,0;CIEND95=0,0;MATEID=312296_1;EVENT=312296;SECONDARY;SU=640;PE=137;SR=503;ALG=PROD;AF=0.0008206;NSAMP=24;MSQ=340.45;RECLASSIFIED;AC=24;AN=29246;NFAM=19
chr3	15539357	15539361	chr3	15542991	15542993	312297	8880.95	+	-	BND	PASS	312297_1	N	N[chr3:15542994[	312297_2	N	]chr3:15539359]N	SVTYPE=BND;POS=15539359;STRANDS=+-:391;CIPOS=-2,2;CIEND=-2,0;CIPOS95=0,0;CIEND95=0,0;MATEID=312297_2;EVENT=312297;SU=391;PE=222;SR=169;ALG=PROD;AF=0.0005129;NSAMP=15;MSQ=436.6;RECLASSIFIED;AC=15;AN=29246;NFAM=15	SVTYPE=BND;POS=15542994;STRANDS=+-:391;CIPOS=-2,0;CIEND=-2,2;CIPOS95=0,0;CIEND95=0,0;MATEID=312297_1;EVENT=312297;SECONDARY;SU=391;PE=222;SR=169;ALG=PROD;AF=0.0005129;NSAMP=15;MSQ=436.6;RECLASSIFIED;AC=15;AN=29246;NFAM=15
chr3	15552929	15552948	chr3	15558054	15558073	312298	548.43	+	-	DEL	PASS	312298	N	<DEL>	.	.	.	SVTYPE=DEL;POS=15552939;SVLEN=-5125;END=15558064;STRANDS=+-:24;CIPOS=-10,9;CIEND=-10,9;CIPOS95=0,0;CIEND95=0,0;SU=24;PE=14;SR=10;ALG=PROD;AF=3.419e-05;NSAMP=1;MSQ=548.43;AC=1;AN=29246;NFAM=1	.
chr3	15554412	15554420	chr3	15555663	15555670	312299	5802.61	+	-	DEL	PASS	312299	N	<DEL>	.	.	.	SVTYPE=DEL;POS=15554416;SVLEN=-1252;END=15555668;STRANDS=+-:224;CIPOS=-4,4;CIEND=-5,2;CIPOS95=0,0;CIEND95=0,0;SU=224;PE=169;SR=55;ALG=PROD;AF=0.0002052;NSAMP=6;MSQ=735.8;AC=6;AN=29246;NFAM=4	.
chr3	15561487	15561534	chr3	15574133	15574177	312300	698.34	+	-	DEL	PASS	312300	N	<DEL>	.	.	.	SVTYPE=DEL;POS=15561511;SVLEN=-12645;END=15574156;STRANDS=+-:34;CIPOS=-24,23;CIEND=-23,21;CIPOS95=0,0;CIEND95=0,0;SU=34;PE=13;SR=21;ALG=PROD;AF=6.839e-05;NSAMP=2;MSQ=349.17;AC=2;AN=29246;NFAM=2	.
chr3	15575759	15576897	chr16	24097154	24098191	63606	324803.0	+	+	BND	LOW	63606_1	N	N]chr16:24097239]	63606_2	N	N]chr3:15576014]	SVTYPE=BND;POS=15576014;STRANDS=++:9208;IMPRECISE;CIPOS=-255,883;CIEND=-85,952;CIPOS95=-120,120;CIEND95=-85,168;MATEID=63606_2;EVENT=63606;SU=9208;PE=9208;SR=0;ALG=SUM;AF=0.1694;NSAMP=4953;MSQ=44;AC=4953;AN=29246;NFAM=4809	SVTYPE=BND;POS=24097239;STRANDS=++:9208;IMPRECISE;CIPOS=-85,952;CIEND=-255,883;CIPOS95=-85,168;CIEND95=-120,120;MATEID=63606_1;EVENT=63606;SECONDARY;SU=9208;PE=9208;SR=0;ALG=SUM;AF=0.1694;NSAMP=4953;MSQ=44;AC=4953;AN=29246;NFAM=4809
chr3	15576062	15576107	chr16	24096824	24097042	63605	172246.0	-	-	BND	LOW	63605_1	N	[chr16:24097033[N	63605_2	N	[chr3:15576103[N	SVTYPE=BND;POS=15576103;STRANDS=--:3301;IMPRECISE;CIPOS=-40,5;CIEND=-208,10;CIPOS95=0,0;CIEND95=-7,7;MATEID=63605_2;EVENT=63605;SU=3301;PE=3301;SR=0;ALG=PROD;AF=0.1096;NSAMP=3206;MSQ=33.88;AC=3206;AN=29246;NFAM=3111	SVTYPE=BND;POS=24097033;STRANDS=--:3301;IMPRECISE;CIPOS=-208,10;CIEND=-40,5;CIPOS95=-7,7;CIEND95=0,0;MATEID=63605_1;EVENT=63605;SECONDARY;SU=3301;PE=3301;SR=0;ALG=PROD;AF=0.1096;NSAMP=3206;MSQ=33.88;AC=3206;AN=29246;NFAM=3111
chr3	15588759	15588816	chr7	100839904	100839961	70056	271.43	-	-	BND	LOW	70056_1	N	[chr7:100839934[N	70056_2	N	[chr3:15588789[N	SVTYPE=BND;POS=15588789;STRANDS=--:8;CIPOS=-29,28;CIEND=-29,28;CIPOS95=0,0;CIEND95=0,0;MATEID=70056_2;EVENT=70056;SU=8;PE=0;SR=8;ALG=PROD;AF=0.0002052;NSAMP=6;MSQ=26.55;AC=6;AN=29246;NFAM=6	SVTYPE=BND;POS=100839934;STRANDS=--:8;CIPOS=-29,28;CIEND=-29,28;CIPOS95=0,0;CIEND95=0,0;MATEID=70056_1;EVENT=70056;SECONDARY;SU=8;PE=0;SR=8;ALG=PROD;AF=0.0002052;NSAMP=6;MSQ=26.55;AC=6;AN=29246;NFAM=6
chr3	15589861	15590063	chr14	52128257	52128509	62762	14700.5	-	+	BND	LOW	62762_1	N	]chr14:52128267]N	62762_2	N	N[chr3:15590060[	SVTYPE=BND;POS=15590060;STRANDS=-+:768;IMPRECISE;CIPOS=-198,4;CIEND=-10,242;CIPOS95=-2,2;CIEND95=-10,14;MATEID=62762_2;EVENT=62762;SU=768;PE=768;SR=0;ALG=PROD;AF=0.00424;NSAMP=124;MSQ=80.05;AC=124;AN=29246;NFAM=121	SVTYPE=BND;POS=52128267;STRANDS=-+:768;IMPRECISE;CIPOS=-10,242;CIEND=-198,4;CIPOS95=-10,14;CIEND95=-2,2;MATEID=62762_1;EVENT=62762;SECONDARY;SU=768;PE=768;SR=0;ALG=PROD;AF=0.00424;NSAMP=124;MSQ=80.05;AC=124;AN=29246;NFAM=121
chr3	15590044	15590503	chr14	52127602	52128073	62761	1046.2	+	-	BND	LOW	62761_1	N	N[chr14:52128025[	62761_2	N	]chr3:15590060]N	SVTYPE=BND;POS=15590060;STRANDS=+-:83;IMPRECISE;CIPOS=-16,443;CIEND=-422,49;CIPOS95=-16,25;CIEND95=-50,49;MATEID=62761_2;EVENT=62761;SU=83;PE=83;SR=0;ALG=PROD;AF=0.0005129;NSAMP=15;MSQ=19.31;AC=15;AN=29246;NFAM=15	SVTYPE=BND;POS=52128025;STRANDS=+-:83;IMPRECISE;CIPOS=-422,49;CIEND=-16,443;CIPOS95=-50,49;CIEND95=-16,25;MATEID=62761_1;EVENT=62761;SECONDARY;SU=83;PE=83;SR=0;ALG=PROD;AF=0.0005129;NSAMP=15;MSQ=19.31;AC=15;AN=29246;NFAM=15
chr3	15592542	15592601	chr3	15592947	15593006	312301	695288.0	+	-	BND	LOW	312301_1	N	N[chr3:15592978[	312301_2	N	]chr3:15592572]N	SVTYPE=BND;POS=15592572;STRANDS=+-:8;IMPRECISE;CIPOS=-30,29;CIEND=-30,29;CIPOS95=-1,1;CIEND95=-1,1;MATEID=312301_2;EVENT=312301;SU=8;PE=6;SR=2;ALG=PROD;AF=0.1587;NSAMP=4555;MSQ=120.48;RECLASSIFIED;AC=4641;AN=29246;NFAM=4365	SVTYPE=BND;POS=15592978;STRANDS=+-:8;IMPRECISE;CIPOS=-30,29;CIEND=-30,29;CIPOS95=-1,1;CIEND95=-1,1;MATEID=312301_1;EVENT=312301;SECONDARY;SU=8;PE=6;SR=2;ALG=PROD;AF=0.1587;NSAMP=4555;MSQ=120.48;RECLASSIFIED;AC=4641;AN=29246;NFAM=4365
chr3	15593973	15594230	chr3	15595489	15595788	312302	719.06	+	-	DEL	PASS	312302	N	<DEL>	.	.	.	SVTYPE=DEL;POS=15594017;SVLEN=-1741;END=15595758;STRANDS=+-:39;IMPRECISE;CIPOS=-44,213;CIEND=-269,30;CIPOS95=-12,12;CIEND95=-28,28;SU=39;PE=39;SR=0;ALG=PROD;AF=0.0001368;NSAMP=4;MSQ=179.77;AC=4;AN=29246;NFAM=4	.
chr3	15595065	15595084	chr3	15596135	15596147	312303	257.68	+	-	DEL	PASS	312303	N	<DEL>	.	.	.	SVTYPE=DEL;POS=15595075;SVLEN=-1069;END=15596144;STRANDS=+-:11;CIPOS=-10,9;CIEND=-9,3;CIPOS95=0,0;CIEND95=0,0;SU=11;PE=7;SR=4;ALG=PROD;AF=3.419e-05;NSAMP=1;MSQ=257.68;AC=1;AN=29246;NFAM=1	.
chr3	15599980	15599984	chr3	15609263	15609268	505545	277.36	-	+	DUP	PASS	505545	N	<DUP>	.	.	.	SVTYPE=DUP;POS=15599983;SVLEN=9283;END=15609266;STRANDS=-+:27;CIPOS=-3,1;CIEND=-3,2;CIPOS95=0,0;CIEND95=0,0;SU=27;PE=17;SR=10;ALG=PROD;AF=3.419e-05;NSAMP=1;MSQ=276.58;AC=1;AN=29246;NFAM=1	.
chr3	15601660	15601679	chr3	15606584	15606603	312304	641.49	+	-	DEL	PASS	312304	N	<DEL>	.	.	.	SVTYPE=DEL;POS=15601670;SVLEN=-4924;END=15606594;STRANDS=+-:28;CIPOS=-10,9;CIEND=-10,9;CIPOS95=0,0;CIEND95=0,0;SU=28;PE=13;SR=15;ALG=PROD;AF=3.419e-05;NSAMP=1;MSQ=641.49;AC=1;AN=29246;NFAM=1	.
chr3	15610351	15610370	chr3	15611018	15611037	312305	321.45	+	-	DEL	PASS	312305	N	<DEL>	.	.	.	SVTYPE=DEL;POS=15610361;SVLEN=-667;END=15611028;STRANDS=+-:18;CIPOS=-10,9;CIEND=-10,9;CIPOS95=0,0;CIEND95=0,0;SU=18;PE=10;SR=8;ALG=PROD;AF=3.419e-05;NSAMP=1;MSQ=320.49;AC=1;AN=29246;NFAM=1	.
chr3	15618657	15619064	chr3	15625305	15625694	312306	47.71	+	-	DEL	PASS	312306	N	<DEL>	.	.	.	SVTYPE=DEL;POS=15618667;SVLEN=-7018;END=15625685;STRANDS=+-:6;IMPRECISE;CIPOS=-10,397;CIEND=-380,9;CIPOS95=-2,120;CIEND95=-100,2;SU=6;PE=6;SR=0;ALG=PROD;AF=3.419e-05;NSAMP=1;MSQ=47.71;AC=1;AN=29246;NFAM=1	.
chr3	15648243	15648262	chr3	15648346	15648365	312308	134.89	+	-	BND	LOW	312308_1	N	N[chr3:15648357[	312308_2	N	]chr3:15648253]N	SVTYPE=BND;POS=15648253;STRANDS=+-:5;CIPOS=-10,9;CIEND=-10,9;CIPOS95=0,0;CIEND95=0,0;MATEID=312308_2;EVENT=312308;SU=5;PE=0;SR=5;ALG=PROD;AF=3.419e-05;NSAMP=1;MSQ=134.82;RECLASSIFIED;AC=1;AN=29246;NFAM=1	SVTYPE=BND;POS=15648357;STRANDS=+-:5;CIPOS=-10,9;CIEND=-10,9;CIPOS95=0,0;CIEND95=0,0;MATEID=312308_1;EVENT=312308;SECONDARY;SU=5;PE=0;SR=5;ALG=PROD;AF=3.419e-05;NSAMP=1;MSQ=134.82;RECLASSIFIED;AC=1;AN=29246;NFAM=1
chr3	15654544	15654801	chr3	15655936	15656179	505546	737.05	-	+	DUP	PASS	505546	N	<DUP>	.	.	.	SVTYPE=DUP;POS=15654769;SVLEN=1177;END=15655946;STRANDS=-+:79;IMPRECISE;CIPOS=-225,32;CIEND=-10,233;CIPOS95=-9,9;CIEND95=-10,15;SU=79;PE=79;SR=0;ALG=PROD;AF=6.839e-05;NSAMP=2;MSQ=52.79;AC=2;AN=29246;NFAM=2	.
chr3	15663257	15663578	chr3	48210137	48210549	582193	666.68	-	-	BND	LOW	582193_1	N	[chr3:48210541[N	582193_2	N	[chr3:15663555[N	SVTYPE=BND;POS=15663555;STRANDS=--:49;IMPRECISE;CIPOS=-297,24;CIEND=-403,9;CIPOS95=-35,24;CIEND95=-69,9;MATEID=582193_2;EVENT=582193;SU=49;PE=49;SR=0;ALG=PROD;AF=0.0001026;NSAMP=3;MSQ=28.84;AC=3;AN=29246;NFAM=3	SVTYPE=BND;POS=48210541;STRANDS=--:49;IMPRECISE;CIPOS=-403,9;CIEND=-297,24;CIPOS95=-69,9;CIEND95=-35,24;MATEID=582193_1;EVENT=582193;SECONDARY;SU=49;PE=49;SR=0;ALG=PROD;AF=0.0001026;NSAMP=3;MSQ=28.84;AC=3;AN=29246;NFAM=3
chr3	15670828	15670847	chr3	15671862	15671864	312310	602.34	+	-	DEL	PASS	312310	N	<DEL>	.	.	.	SVTYPE=DEL;POS=15670838;SVLEN=-1026;END=15671864;STRANDS=+-:30;CIPOS=-10,9;CIEND=-2,0;CIPOS95=0,0;CIEND95=0,0;SU=30;PE=17;SR=13;ALG=PROD;AF=3.419e-05;NSAMP=1;MSQ=602.34;AC=1;AN=29246;NFAM=1	.
chr3	15676734	15676753	chr3	15676845	15676864	312311	317.74	+	-	BND	PASS	312311_1	N	N[chr3:15676856[	312311_2	N	]chr3:15676744]N	SVTYPE=BND;POS=15676744;STRANDS=+-:13;CIPOS=-10,9;CIEND=-10,9;CIPOS95=0,0;CIEND95=0,0;MATEID=312311_2;EVENT=312311;SU=13;PE=0;SR=13;ALG=PROD;AF=3.419e-05;NSAMP=1;MSQ=305.71;RECLASSIFIED;AC=1;AN=29246;NFAM=1	SVTYPE=BND;POS=15676856;STRANDS=+-:13;CIPOS=-10,9;CIEND=-10,9;CIPOS95=0,0;CIEND95=0,0;MATEID=312311_1;EVENT=312311;SECONDARY;SU=13;PE=0;SR=13;ALG=PROD;AF=3.419e-05;NSAMP=1;MSQ=305.71;RECLASSIFIED;AC=1;AN=29246;NFAM=1
chr3	15684696	15684713	chr3	15684907	15684924	312312	35.29	+	-	BND	LOW	312312_1	N	N[chr3:15684917[	312312_2	N	]chr3:15684705]N	SVTYPE=BND;POS=15684705;STRANDS=+-:4;CIPOS=-9,8;CIEND=-9,8;CIPOS95=0,0;CIEND95=0,0;MATEID=312312_2;EVENT=312312;SU=4;PE=0;SR=4;ALG=PROD;AF=3.419e-05;NSAMP=1;MSQ=29.68;RECLASSIFIED;AC=1;AN=29246;NFAM=1	SVTYPE=BND;POS=15684917;STRANDS=+-:4;CIPOS=-9,8;CIEND=-9,8;CIPOS95=0,0;CIEND95=0,0;MATEID=312312_1;EVENT=312312;SECONDARY;SU=4;PE=0;SR=4;ALG=PROD;AF=3.419e-05;NSAMP=1;MSQ=29.68;RECLASSIFIED;AC=1;AN=29246;NFAM=1
chr3	15695346	15695364	chr3	15695547	15695566	312313	469.16	+	-	DEL	PASS	312313	N	<DEL>	.	.	.	SVTYPE=DEL;POS=15695356;SVLEN=-201;END=15695557;STRANDS=+-:14;CIPOS=-10,8;CIEND=-10,9;CIPOS95=0,0;CIEND95=0,0;SU=14;PE=1;SR=13;ALG=PROD;AF=3.42e-05;NSAMP=1;MSQ=452.43;AC=1;AN=29240;NFAM=1	.
chr3	15699388	15699720	chr3	15706293	15706575	582194	158.46	-	-	BND	LOW	582194_1	N	[chr3:15706547[N	582194_2	N	[chr3:15699692[N	SVTYPE=BND;POS=15699692;STRANDS=--:13;IMPRECISE;CIPOS=-303,29;CIEND=-253,29;CIPOS95=-38,29;CIEND95=-32,29;MATEID=582194_2;EVENT=582194;SU=13;PE=13;SR=0;ALG=PROD;AF=3.419e-05;NSAMP=1;MSQ=155.54;AC=1;AN=29246;NFAM=1	SVTYPE=BND;POS=15706547;STRANDS=--:13;IMPRECISE;CIPOS=-253,29;CIEND=-303,29;CIPOS95=-32,29;CIEND95=-38,29;MATEID=582194_1;EVENT=582194;SECONDARY;SU=13;PE=13;SR=0;ALG=PROD;AF=3.419e-05;NSAMP=1;MSQ=155.54;AC=1;AN=29246;NFAM=1
chr3	15699613	15700008	chr3	15706901	15707289	582195	284.54	+	+	BND	PASS	582195_1	N	N]chr3:15706911]	582195_2	N	N]chr3:15699623]	SVTYPE=BND;POS=15699623;STRANDS=++:10;IMPRECISE;CIPOS=-10,385;CIEND=-10,378;CIPOS95=-2,94;CIEND95=-2,105;MATEID=582195_2;EVENT=582195;SU=10;PE=10;SR=0;ALG=PROD;AF=3.419e-05;NSAMP=1;MSQ=284.54;AC=1;AN=29246;NFAM=1	SVTYPE=BND;POS=15706911;STRANDS=++:10;IMPRECISE;CIPOS=-10,378;CIEND=-10,385;CIPOS95=-2,105;CIEND95=-2,94;MATEID=582195_1;EVENT=582195;SECONDARY;SU=10;PE=10;SR=0;ALG=PROD;AF=3.419e-05;NSAMP=1;MSQ=284.54;AC=1;AN=29246;NFAM=1
chr3	15718601	15718610	chr3	106110011	106110016	582196	9198.16	-	-	BND	LOW	582196_1	N	[chr3:106110015[N	582196_2	N	[chr3:15718607[N	SVTYPE=BND;POS=15718607;STRANDS=--:327;CIPOS=-5,4;CIEND=-3,2;CIPOS95=0,0;CIEND95=0,0;MATEID=582196_2;EVENT=582196;SU=327;PE=235;SR=92;ALG=PROD;AF=0.00636;NSAMP=186;MSQ=38.25;AC=186;AN=29246;NFAM=184	SVTYPE=BND;POS=106110015;STRANDS=--:327;CIPOS=-3,2;CIEND=-5,4;CIPOS95=0,0;CIEND95=0,0;MATEID=582196_1;EVENT=582196;SECONDARY;SU=327;PE=235;SR=92;ALG=PROD;AF=0.00636;NSAMP=186;MSQ=38.25;AC=186;AN=29246;NFAM=184
chr3	15732470	15732480	chr3	15732925	15732944	312315	756.84	+	-	BND	LOW	312315_1	N	N[chr3:15732936[	312315_2	N	]chr3:15732475]N	SVTYPE=BND;POS=15732475;STRANDS=+-:10;CIPOS=-5,5;CIEND=-10,9;CIPOS95=0,0;CIEND95=0,0;MATEID=312315_2;EVENT=312315;SU=10;PE=4;SR=6;ALG=PROD;AF=3.419e-05;NSAMP=1;MSQ=17.91;RECLASSIFIED;AC=1;AN=29246;NFAM=1	SVTYPE=BND;POS=15732936;STRANDS=+-:10;CIPOS=-10,9;CIEND=-5,5;CIPOS95=0,0;CIEND95=0,0;MATEID=312315_1;EVENT=312315;SECONDARY;SU=10;PE=4;SR=6;ALG=PROD;AF=3.419e-05;NSAMP=1;MSQ=17.91;RECLASSIFIED;AC=1;AN=29246;NFAM=1
chr3	15737512	15737531	chr20	48913101	48913120	65662	2.52188e+06	-	-	BND	LOW	65662_1	N	[chr20:48913112[N	65662_2	N	[chr3:15737523[N	SVTYPE=BND;POS=15737523;STRANDS=--:5;CIPOS=-10,9;CIEND=-10,9;CIPOS95=0,0;CIEND95=0,0;MATEID=65662_2;EVENT=65662;SU=5;PE=1;SR=4;ALG=PROD;AF=0.3671;NSAMP=10737;MSQ=137.75;AC=10737;AN=29246;NFAM=9995	SVTYPE=BND;POS=48913112;STRANDS=--:5;CIPOS=-10,9;CIEND=-10,9;CIPOS95=0,0;CIEND95=0,0;MATEID=65662_1;EVENT=65662;SECONDARY;SU=5;PE=1;SR=4;ALG=PROD;AF=0.3671;NSAMP=10737;MSQ=137.75;AC=10737;AN=29246;NFAM=9995
chr3	15742283	15742741	chrX	129851287	129851877	72471	44557.9	-	+	BND	LOW	72471_1	N	]chrX:129851297]N	72471_2	N	N[chr3:15742733[	SVTYPE=BND;POS=15742733;STRANDS=-+:4;IMPRECISE;CIPOS=-449,9;CIEND=-10,580;CIPOS95=-123,2;CIEND95=-1,189;MATEID=72471_2;EVENT=72471;SU=4;PE=4;SR=0;ALG=PROD;AF=0.04904;NSAMP=1434;MSQ=19.8;AC=1434;AN=29244;NFAM=1418	SVTYPE=BND;POS=129851297;STRANDS=-+:4;IMPRECISE;CIPOS=-10,580;CIEND=-449,9;CIPOS95=-1,189;CIEND95=-123,2;MATEID=72471_1;EVENT=72471;SECONDARY;SU=4;PE=4;SR=0;ALG=PROD;AF=0.04904;NSAMP=1434;MSQ=19.8;AC=1434;AN=29244;NFAM=1418
chr3	15742420	15743261	chrX	137000675	137001505	72495	302280.0	+	+	BND	LOW	72495_1	N	N]chrX:137000757]	72495_2	N	N]chr3:15742619]	SVTYPE=BND;POS=15742619;STRANDS=++:529;IMPRECISE;CIPOS=-199,642;CIEND=-82,748;CIPOS95=-117,117;CIEND95=-82,188;MATEID=72495_2;EVENT=72495;SU=529;PE=529;SR=0;ALG=SUM;AF=0.1765;NSAMP=5161;MSQ=36.52;AC=5161;AN=29246;NFAM=4938	SVTYPE=BND;POS=137000757;STRANDS=++:529;IMPRECISE;CIPOS=-82,748;CIEND=-199,642;CIPOS95=-82,188;CIEND95=-117,117;MATEID=72495_1;EVENT=72495;SECONDARY;SU=529;PE=529;SR=0;ALG=SUM;AF=0.1765;NSAMP=5161;MSQ=36.52;AC=5161;AN=29246;NFAM=4938
chr3	15753290	15753309	chr3	15759755	15759763	312316	341.66	+	-	DEL	PASS	312316	N	<DEL>	.	.	.	SVTYPE=DEL;POS=15753300;SVLEN=-6460;END=15759760;STRANDS=+-:16;CIPOS=-10,9;CIEND=-5,3;CIPOS95=0,0;CIEND95=0,0;SU=16;PE=9;SR=7;ALG=PROD;AF=3.419e-05;NSAMP=1;MSQ=341.66;AC=1;AN=29246;NFAM=1	.
chr3	15754957	15754966	chr3	15755029	15755048	312317	162.35	+	-	BND	LOW	312317_1	N	N[chr3:15755040[	312317_2	N	]chr3:15754963]N	SVTYPE=BND;POS=15754963;STRANDS=+-:8;CIPOS=-6,3;CIEND=-10,9;CIPOS95=0,0;CIEND95=0,0;MATEID=312317_2;EVENT=312317;SU=8;PE=0;SR=8;ALG=PROD;AF=3.419e-05;NSAMP=1;MSQ=161.81;RECLASSIFIED;AC=1;AN=29246;NFAM=1	SVTYPE=BND;POS=15755040;STRANDS=+-:8;CIPOS=-10,9;CIEND=-6,3;CIPOS95=0,0;CIEND95=0,0;MATEID=312317_1;EVENT=312317;SECONDARY;SU=8;PE=0;SR=8;ALG=PROD;AF=3.419e-05;NSAMP=1;MSQ=161.81;RECLASSIFIED;AC=1;AN=29246;NFAM=1
chr3	15762217	15762221	chr3	51571391	51571395	582197	11813.1	-	-	BND	LOW	582197_1	N	[chr3:51571394[N	582197_2	N	[chr3:15762220[N	SVTYPE=BND;POS=15762220;STRANDS=--:304;CIPOS=-2,2;CIEND=-2,2;CIPOS95=0,0;CIEND95=0,0;MATEID=582197_2;EVENT=582197;SU=304;PE=0;SR=304;ALG=PROD;AF=0.01122;NSAMP=328;MSQ=21.99;AC=328;AN=29246;NFAM=324	SVTYPE=BND;POS=51571394;STRANDS=--:304;CIPOS=-2,2;CIEND=-2,2;CIPOS95=0,0;CIEND95=0,0;MATEID=582197_1;EVENT=582197;SECONDARY;SU=304;PE=0;SR=304;ALG=PROD;AF=0.01122;NSAMP=328;MSQ=21.99;AC=328;AN=29246;NFAM=324
chr3	15803666	15803666	chr3	15805229	15805229	312321	3.55326e+06	+	-	DEL	PASS	312321	N	<DEL>	.	.	.	SVTYPE=DEL;POS=15803666;SVLEN=-1563;END=15805229;STRANDS=+-:146521;CIPOS=0,0;CIEND=0,0;CIPOS95=0,0;CIEND95=0,0;SU=146521;PE=78529;SR=67992;ALG=PROD;AF=0.1349;NSAMP=3607;MSQ=524.57;MEDGQR=4.29;Q10GQR=3.97;AC=3945;AN=29246;NFAM=3439	.
chr3	15803853	15804269	chr3	130634234	130634603	505548	829.0	-	+	BND	LOW	505548_1	N	]chr3:130634242]N	505548_2	N	N[chr3:15804261[	SVTYPE=BND;POS=15804261;STRANDS=-+:13;IMPRECISE;CIPOS=-407,9;CIEND=-8,361;CIPOS95=-76,2;CIEND95=0,133;MATEID=505548_2;EVENT=505548;SU=13;PE=13;SR=0;ALG=PROD;AF=0.000411;NSAMP=10;MSQ=18.8;RECLASSIFIED;AC=12;AN=29194;NFAM=10	SVTYPE=BND;POS=130634242;STRANDS=-+:13;IMPRECISE;CIPOS=-8,361;CIEND=-407,9;CIPOS95=0,133;CIEND95=-76,2;MATEID=505548_1;EVENT=505548;SECONDARY;SU=13;PE=13;SR=0;ALG=PROD;AF=0.000411;NSAMP=10;MSQ=18.8;RECLASSIFIED;AC=12;AN=29194;NFAM=10
chr3	15810494	15810497	chr3	15810553	15810555	312323	6049.32	+	-	BND	LOW	312323_1	N	N[chr3:15810555[	312323_2	N	]chr3:15810496]N	SVTYPE=BND;POS=15810496;STRANDS=+-:242;CIPOS=-2,1;CIEND=-1,1;CIPOS95=0,0;CIEND95=0,0;MATEID=312323_2;EVENT=312323;SU=242;PE=3;SR=239;ALG=PROD;AF=0.0007864;NSAMP=23;MSQ=235.84;RECLASSIFIED;AC=23;AN=29246;NFAM=23	SVTYPE=BND;POS=15810555;STRANDS=+-:242;CIPOS=-1,1;CIEND=-2,1;CIPOS95=0,0;CIEND95=0,0;MATEID=312323_1;EVENT=312323;SECONDARY;SU=242;PE=3;SR=239;ALG=PROD;AF=0.0007864;NSAMP=23;MSQ=235.84;RECLASSIFIED;AC=23;AN=29246;NFAM=23
chr3	15822674	15822683	chr17	82821343	82821352	64039	195.48	+	+	BND	LOW	64039_1	N	N]chr17:82821348]	64039_2	N	N]chr3:15822679]	SVTYPE=BND;POS=15822679;STRANDS=++:61;CIPOS=-5,4;CIEND=-5,4;CIPOS95=0,0;CIEND95=0,0;MATEID=64039_2;EVENT=64039;SU=61;PE=0;SR=61;ALG=PROD;AF=0.0003077;NSAMP=9;MSQ=14.35;AC=9;AN=29246;NFAM=9	SVTYPE=BND;POS=82821348;STRANDS=++:61;CIPOS=-5,4;CIEND=-5,4;CIPOS95=0,0;CIEND95=0,0;MATEID=64039_1;EVENT=64039;SECONDARY;SU=61;PE=0;SR=61;ALG=PROD;AF=0.0003077;NSAMP=9;MSQ=14.35;AC=9;AN=29246;NFAM=9
chr3	15844533	15844850	chr3	15845712	15845883	505549	18.84	-	+	BND	LOW	505549_1	N	]chr3:15845742]N	505549_2	N	N[chr3:15844822[	SVTYPE=BND;POS=15844822;STRANDS=-+:21;IMPRECISE;CIPOS=-288,29;CIEND=-30,141;CIPOS95=-31,29;CIEND95=-25,25;MATEID=505549_2;EVENT=505549;SU=21;PE=21;SR=0;ALG=PROD;AF=6.839e-05;NSAMP=2;MSQ=9.37;RECLASSIFIED;AC=2;AN=29246;NFAM=2	SVTYPE=BND;POS=15845742;STRANDS=-+:21;IMPRECISE;CIPOS=-30,141;CIEND=-288,29;CIPOS95=-25,25;CIEND95=-31,29;MATEID=505549_1;EVENT=505549;SECONDARY;SU=21;PE=21;SR=0;ALG=PROD;AF=6.839e-05;NSAMP=2;MSQ=9.37;RECLASSIFIED;AC=2;AN=29246;NFAM=2
chr3	15849833	15850281	chr9	61696274	61696982	71300	24.94	-	-	BND	LOW	71300_1	N	[chr9:61696974[N	71300_2	N	[chr3:15850273[N	SVTYPE=BND;POS=15850273;STRANDS=--:4;IMPRECISE;CIPOS=-439,9;CIEND=-699,9;CIPOS95=-134,2;CIEND95=-231,1;MATEID=71300_2;EVENT=71300;SU=4;PE=4;SR=0;ALG=PROD;AF=3.419e-05;NSAMP=1;MSQ=9.36;AC=1;AN=29246;NFAM=1	SVTYPE=BND;POS=61696974;STRANDS=--:4;IMPRECISE;CIPOS=-699,9;CIEND=-439,9;CIPOS95=-231,1;CIEND95=-134,2;MATEID=71300_1;EVENT=71300;SECONDARY;SU=4;PE=4;SR=0;ALG=PROD;AF=3.419e-05;NSAMP=1;MSQ=9.36;AC=1;AN=29246;NFAM=1
chr3	15849858	15850297	chr19	55330889	55331428	65166	133.39	-	-	BND	LOW	65166_1	N	[chr19:55331420[N	65166_2	N	[chr3:15850289[N	SVTYPE=BND;POS=15850289;STRANDS=--:4;IMPRECISE;CIPOS=-430,9;CIEND=-530,9;CIPOS95=-132,1;CIEND95=-174,0;MATEID=65166_2;EVENT=65166;SU=4;PE=4;SR=0;ALG=PROD;AF=0.000171;NSAMP=5;MSQ=14.64;AC=5;AN=29246;NFAM=5	SVTYPE=BND;POS=55331420;STRANDS=--:4;IMPRECISE;CIPOS=-530,9;CIEND=-430,9;CIPOS95=-174,0;CIEND95=-132,1;MATEID=65166_1;EVENT=65166;SECONDARY;SU=4;PE=4;SR=0;ALG=PROD;AF=0.000171;NSAMP=5;MSQ=14.64;AC=5;AN=29246;NFAM=5
chr3	15850164	15850696	chr11	14638602	14639387	60609	165.2	+	+	BND	LOW	60609_1	N	N]chr11:14638612]	60609_2	N	N]chr3:15850174]	SVTYPE=BND;POS=15850174;STRANDS=++:4;IMPRECISE;CIPOS=-10,522;CIEND=-10,775;CIPOS95=-2,131;CIEND95=-1,192;MATEID=60609_2;EVENT=60609;SU=4;PE=4;SR=0;ALG=PROD;AF=0.0002393;NSAMP=7;MSQ=16.8;AC=7;AN=29246;NFAM=7	SVTYPE=BND;POS=14638612;STRANDS=++:4;IMPRECISE;CIPOS=-10,775;CIEND=-10,522;CIPOS95=-1,192;CIEND95=-2,131;MATEID=60609_1;EVENT=60609;SECONDARY;SU=4;PE=4;SR=0;ALG=PROD;AF=0.0002393;NSAMP=7;MSQ=16.8;AC=7;AN=29246;NFAM=7
chr3	15850168	15850573	chr19	55331509	55332131	65167	732.7	+	+	BND	LOW	65167_1	N	N]chr19:55331518]	65167_2	N	N]chr3:15850178]	SVTYPE=BND;POS=15850178;STRANDS=++:4;IMPRECISE;CIPOS=-10,395;CIEND=-9,613;CIPOS95=-2,109;CIEND95=-1,211;MATEID=65167_2;EVENT=65167;SU=4;PE=4;SR=0;ALG=PROD;AF=0.001504;NSAMP=44;MSQ=10.61;AC=44;AN=29246;NFAM=44	SVTYPE=BND;POS=55331518;STRANDS=++:4;IMPRECISE;CIPOS=-9,613;CIEND=-10,395;CIPOS95=-1,211;CIEND95=-2,109;MATEID=65167_1;EVENT=65167;SECONDARY;SU=4;PE=4;SR=0;ALG=PROD;AF=0.001504;NSAMP=44;MSQ=10.61;AC=44;AN=29246;NFAM=44
chr3	15850174	15850602	chr8	72182745	72183319	70718	984.0	+	+	BND	LOW	70718_1	N	N]chr8:72182759]	70718_2	N	N]chr3:15850224]	SVTYPE=BND;POS=15850224;STRANDS=++:29;IMPRECISE;CIPOS=-50,378;CIEND=-14,560;CIPOS95=-19,19;CIEND95=-14,107;MATEID=70718_2;EVENT=70718;SU=29;PE=29;SR=0;ALG=PROD;AF=0.00106;NSAMP=31;MSQ=23.85;AC=31;AN=29246;NFAM=31	SVTYPE=BND;POS=72182759;STRANDS=++:29;IMPRECISE;CIPOS=-14,560;CIEND=-50,378;CIPOS95=-14,107;CIEND95=-19,19;MATEID=70718_1;EVENT=70718;SECONDARY;SU=29;PE=29;SR=0;ALG=PROD;AF=0.00106;NSAMP=31;MSQ=23.85;AC=31;AN=29246;NFAM=31
chr3	15850175	15850274	chr5	159535920	159535975	68106	8844.3	+	+	BND	LOW	68106_1	N	N]chr5:159535934]	68106_2	N	N]chr3:15850225]	SVTYPE=BND;POS=15850225;STRANDS=++:24;IMPRECISE;CIPOS=-50,49;CIEND=-14,41;CIPOS95=-2,2;CIEND95=-1,1;MATEID=68106_2;EVENT=68106;SU=24;PE=23;SR=1;ALG=PROD;AF=0.01091;NSAMP=319;MSQ=17.52;AC=319;AN=29246;NFAM=319	SVTYPE=BND;POS=159535934;STRANDS=++:24;IMPRECISE;CIPOS=-14,41;CIEND=-50,49;CIPOS95=-1,1;CIEND95=-2,2;MATEID=68106_1;EVENT=68106;SECONDARY;SU=24;PE=23;SR=1;ALG=PROD;AF=0.01091;NSAMP=319;MSQ=17.52;AC=319;AN=29246;NFAM=319
chr3	15850189	15850342	chr8	72181978	72182654	70717	170.85	-	-	BND	LOW	70717_1	N	[chr8:72182649[N	70717_2	N	[chr3:15850334[N	SVTYPE=BND;POS=15850334;STRANDS=--:4;IMPRECISE;CIPOS=-144,9;CIEND=-670,6;CIPOS95=-89,2;CIEND95=-165,0;MATEID=70717_2;EVENT=70717;SU=4;PE=4;SR=0;ALG=PROD;AF=0.0002052;NSAMP=6;MSQ=25.07;AC=6;AN=29246;NFAM=6	SVTYPE=BND;POS=72182649;STRANDS=--:4;IMPRECISE;CIPOS=-670,6;CIEND=-144,9;CIPOS95=-165,0;CIEND95=-89,2;MATEID=70717_1;EVENT=70717;SECONDARY;SU=4;PE=4;SR=0;ALG=PROD;AF=0.0002052;NSAMP=6;MSQ=25.07;AC=6;AN=29246;NFAM=6
chr3	15850215	15850254	chr9	61697071	61697104	71301	246.03	+	+	BND	LOW	71301_1	N	N]chr9:61697080]	71301_2	N	N]chr3:15850230]	SVTYPE=BND;POS=15850230;STRANDS=++:33;IMPRECISE;CIPOS=-15,24;CIEND=-9,24;CIPOS95=0,0;CIEND95=-1,1;MATEID=71301_2;EVENT=71301;SU=33;PE=26;SR=7;ALG=PROD;AF=0.0002052;NSAMP=6;MSQ=27.51;AC=6;AN=29246;NFAM=6	SVTYPE=BND;POS=61697080;STRANDS=++:33;IMPRECISE;CIPOS=-9,24;CIEND=-15,24;CIPOS95=-1,1;CIEND95=0,0;MATEID=71301_1;EVENT=71301;SECONDARY;SU=33;PE=26;SR=7;ALG=PROD;AF=0.0002052;NSAMP=6;MSQ=27.51;AC=6;AN=29246;NFAM=6
chr3	15852843	15853107	chr3	15853737	15853952	582198	6.98	+	+	BND	LOW	582198_1	N	N]chr3:15853747]	582198_2	N	N]chr3:15852853]	SVTYPE=BND;POS=15852853;STRANDS=++:4;IMPRECISE;CIPOS=-10,254;CIEND=-10,205;CIPOS95=-1,88;CIEND95=-3,46;MATEID=582198_2;EVENT=582198;SU=4;PE=4;SR=0;ALG=PROD;AF=3.419e-05;NSAMP=1;MSQ=6.83;AC=1;AN=29246;NFAM=1	SVTYPE=BND;POS=15853747;STRANDS=++:4;IMPRECISE;CIPOS=-10,205;CIEND=-10,254;CIPOS95=-3,46;CIEND95=-1,88;MATEID=582198_1;EVENT=582198;SECONDARY;SU=4;PE=4;SR=0;ALG=PROD;AF=3.419e-05;NSAMP=1;MSQ=6.83;AC=1;AN=29246;NFAM=1
chr3	15859455	15859470	chr3	15859696	15859712	312327	850.28	+	-	BND	LOW	312327_1	N	N[chr3:15859705[	312327_2	N	]chr3:15859461]N	SVTYPE=BND;POS=15859461;STRANDS=+-:39;CIPOS=-6,9;CIEND=-8,8;CIPOS95=0,0;CIEND95=0,0;MATEID=312327_2;EVENT=312327;SU=39;PE=0;SR=39;ALG=PROD;AF=0.0009917;NSAMP=29;MSQ=17.61;RETAINED;RECLASSIFIED;AC=29;AN=29244;NFAM=29	SVTYPE=BND;POS=15859705;STRANDS=+-:39;CIPOS=-8,8;CIEND=-6,9;CIPOS95=0,0;CIEND95=0,0;MATEID=312327_1;EVENT=312327;SECONDARY;SU=39;PE=0;SR=39;ALG=PROD;AF=0.0009917;NSAMP=29;MSQ=17.61;RETAINED;RECLASSIFIED;AC=29;AN=29244;NFAM=29
chr3	15864904	15864909	chr3	15866993	15867010	312328	701.41	+	-	DEL	PASS	312328	N	<DEL>	.	.	.	SVTYPE=DEL;POS=15864907;SVLEN=-2096;END=15867003;STRANDS=+-:31;CIPOS=-3,2;CIEND=-10,7;CIPOS95=0,0;CIEND95=0,0;SU=31;PE=20;SR=11;ALG=PROD;AF=3.419e-05;NSAMP=1;MSQ=701.41;AC=1;AN=29246;NFAM=1	.
chr3	15868269	15868280	chr3	15869464	15869474	312329	323.49	+	-	DEL	PASS	312329	N	<DEL>	.	.	.	SVTYPE=DEL;POS=15868274;SVLEN=-1197;END=15869471;STRANDS=+-:17;CIPOS=-5,6;CIEND=-7,3;CIPOS95=0,0;CIEND95=0,0;SU=17;PE=12;SR=5;ALG=PROD;AF=3.419e-05;NSAMP=1;MSQ=323.49;AC=1;AN=29246;NFAM=1	.
chr3	15868532	15868549	chr7	122375162	122375179	70163	157.35	-	+	BND	LOW	70163_1	N	]chr7:122375171]N	70163_2	N	N[chr3:15868542[	SVTYPE=BND;POS=15868542;STRANDS=-+:4;CIPOS=-9,8;CIEND=-9,8;CIPOS95=0,0;CIEND95=0,0;MATEID=70163_2;EVENT=70163;SU=4;PE=0;SR=4;ALG=PROD;AF=6.839e-05;NSAMP=2;MSQ=30.07;AC=2;AN=29246;NFAM=2	SVTYPE=BND;POS=122375171;STRANDS=-+:4;CIPOS=-9,8;CIEND=-9,8;CIPOS95=0,0;CIEND95=0,0;MATEID=70163_1;EVENT=70163;SECONDARY;SU=4;PE=0;SR=4;ALG=PROD;AF=6.839e-05;NSAMP=2;MSQ=30.07;AC=2;AN=29246;NFAM=2
chr3	15869035	15869054	chr11	21999760	21999779	60841	68.69	-	+	BND	LOW	60841_1	N	]chr11:21999770]N	60841_2	N	N[chr3:15869046[	SVTYPE=BND;POS=15869046;STRANDS=-+:8;CIPOS=-10,9;CIEND=-10,9;CIPOS95=0,0;CIEND95=0,0;MATEID=60841_2;EVENT=60841;SU=8;PE=0;SR=8;ALG=PROD;AF=3.419e-05;NSAMP=1;MSQ=68.69;AC=1;AN=29246;NFAM=1	SVTYPE=BND;POS=21999770;STRANDS=-+:8;CIPOS=-10,9;CIEND=-10,9;CIPOS95=0,0;CIEND95=0,0;MATEID=60841_1;EVENT=60841;SECONDARY;SU=8;PE=0;SR=8;ALG=PROD;AF=3.419e-05;NSAMP=1;MSQ=68.69;AC=1;AN=29246;NFAM=1
chr3	15874854	15874873	chr3	15878289	15878303	312332	263.69	+	-	DEL	PASS	312332	N	<DEL>	.	.	.	SVTYPE=DEL;POS=15874864;SVLEN=-3435;END=15878299;STRANDS=+-:13;IMPRECISE;CIPOS=-10,9;CIEND=-10,4;CIPOS95=-1,1;CIEND95=-1,0;SU=13;PE=10;SR=3;ALG=PROD;AF=3.419e-05;NSAMP=1;MSQ=263.69;AC=1;AN=29246;NFAM=1	.
chr3	15914863	15914874	chr3	15915314	15915331	312334	51.19	+	-	BND	LOW	312334_1	N	N[chr3:15915323[	312334_2	N	]chr3:15914865]N	SVTYPE=BND;POS=15914865;STRANDS=+-:7;IMPRECISE;CIPOS=-2,9;CIEND=-8,9;CIPOS95=0,0;CIEND95=0,1;MATEID=312334_2;EVENT=312334;SU=7;PE=0;SR=7;ALG=PROD;AF=6.839e-05;NSAMP=2;MSQ=9.47;RECLASSIFIED;AC=2;AN=29246;NFAM=2	SVTYPE=BND;POS=15915323;STRANDS=+-:7;IMPRECISE;CIPOS=-8,9;CIEND=-2,9;CIPOS95=0,1;CIEND95=0,0;MATEID=312334_1;EVENT=312334;SECONDARY;SU=7;PE=0;SR=7;ALG=PROD;AF=6.839e-05;NSAMP=2;MSQ=9.47;RECLASSIFIED;AC=2;AN=29246;NFAM=2
chr3	15924860	15924868	chr3	15935475	15935494	312336	374.53	+	-	DEL	PASS	312336	N	<DEL>	.	.	.	SVTYPE=DEL;POS=15924864;SVLEN=-10621;END=15935485;STRANDS=+-:18;CIPOS=-4,4;CIEND=-10,9;CIPOS95=0,0;CIEND95=0,0;SU=18;PE=12;SR=6;ALG=PROD;AF=3.419e-05;NSAMP=1;MSQ=374.53;AC=1;AN=29246;NFAM=1	.
chr3	15932622	15932641	chr3	15932867	15932870	312337	352.89	+	-	BND	LOW	312337_1	N	N[chr3:15932870[	312337_2	N	]chr3:15932632]N	SVTYPE=BND;POS=15932632;STRANDS=+-:14;CIPOS=-10,9;CIEND=-2,1;CIPOS95=0,0;CIEND95=0,0;MATEID=312337_2;EVENT=312337;SU=14;PE=1;SR=13;ALG=PROD;AF=6.839e-05;NSAMP=2;MSQ=9.47;RECLASSIFIED;AC=2;AN=29246;NFAM=2	SVTYPE=BND;POS=15932870;STRANDS=+-:14;CIPOS=-2,1;CIEND=-10,9;CIPOS95=0,0;CIEND95=0,0;MATEID=312337_1;EVENT=312337;SECONDARY;SU=14;PE=1;SR=13;ALG=PROD;AF=6.839e-05;NSAMP=2;MSQ=9.47;RECLASSIFIED;AC=2;AN=29246;NFAM=2
chr3	15937696	15937743	chr3	15938148	15938207	312338	2163.11	+	-	BND	LOW	312338_1	N	N[chr3:15938179[	312338_2	N	]chr3:15937720]N	SVTYPE=BND;POS=15937720;STRANDS=+-:35;CIPOS=-24,23;CIEND=-30,29;CIPOS95=0,0;CIEND95=0,0;MATEID=312338_2;EVENT=312338;SU=35;PE=19;SR=16;ALG=PROD;AF=0.000171;NSAMP=5;MSQ=30.28;RECLASSIFIED;AC=5;AN=29246;NFAM=5	SVTYPE=BND;POS=15938179;STRANDS=+-:35;CIPOS=-30,29;CIEND=-24,23;CIPOS95=0,0;CIEND95=0,0;MATEID=312338_1;EVENT=312338;SECONDARY;SU=35;PE=19;SR=16;ALG=PROD;AF=0.000171;NSAMP=5;MSQ=30.28;RECLASSIFIED;AC=5;AN=29246;NFAM=5
chr3	15947993	15948006	chr3	15982949	15982968	582199	4254.77	+	+	BND	PASS	582199_1	N	N]chr3:15982959]	582199_2	N	N]chr3:15947997]	SVTYPE=BND;POS=15947997;STRANDS=++:225;CIPOS=-4,9;CIEND=-10,9;CIPOS95=0,0;CIEND95=0,0;MATEID=582199_2;EVENT=582199;SU=225;PE=189;SR=36;ALG=PROD;AF=0.0002052;NSAMP=6;MSQ=497.44;AC=6;AN=29246;NFAM=1	SVTYPE=BND;POS=15982959;STRANDS=++:225;CIPOS=-10,9;CIEND=-4,9;CIPOS95=0,0;CIEND95=0,0;MATEID=582199_1;EVENT=582199;SECONDARY;SU=225;PE=189;SR=36;ALG=PROD;AF=0.0002052;NSAMP=6;MSQ=497.44;AC=6;AN=29246;NFAM=1
chr3	15953222	15953270	chr3	15953283	15953330	312340	431.53	+	-	BND	LOW	312340_1	N	N[chr3:15953308[	312340_2	N	]chr3:15953247]N	SVTYPE=BND;POS=15953247;STRANDS=+-:15;CIPOS=-25,23;CIEND=-24,23;CIPOS95=0,0;CIEND95=0,0;MATEID=312340_2;EVENT=312340;SU=15;PE=0;SR=15;ALG=PROD;AF=6.839e-05;NSAMP=2;MSQ=215.75;RECLASSIFIED;AC=2;AN=29246;NFAM=2	SVTYPE=BND;POS=15953308;STRANDS=+-:15;CIPOS=-24,23;CIEND=-25,23;CIPOS95=0,0;CIEND95=0,0;MATEID=312340_1;EVENT=312340;SECONDARY;SU=15;PE=0;SR=15;ALG=PROD;AF=6.839e-05;NSAMP=2;MSQ=215.75;RECLASSIFIED;AC=2;AN=29246;NFAM=2
chr3	15959892	15959907	chr3	15960041	15960054	312341	64666.8	+	-	BND	LOW	312341_1	N	N[chr3:15960048[	312341_2	N	]chr3:15959899]N	SVTYPE=BND;POS=15959899;STRANDS=+-:25;IMPRECISE;CIPOS=-7,8;CIEND=-6,7;CIPOS95=-1,1;CIEND95=-2,2;MATEID=312341_2;EVENT=312341;SU=25;PE=0;SR=25;ALG=PROD;AF=0.04448;NSAMP=1301;MSQ=28.46;RECLASSIFIED;AC=1301;AN=29246;NFAM=1270	SVTYPE=BND;POS=15960048;STRANDS=+-:25;IMPRECISE;CIPOS=-6,7;CIEND=-7,8;CIPOS95=-2,2;CIEND95=-1,1;MATEID=312341_1;EVENT=312341;SECONDARY;SU=25;PE=0;SR=25;ALG=PROD;AF=0.04448;NSAMP=1301;MSQ=28.46;RECLASSIFIED;AC=1301;AN=29246;NFAM=1270
chr3	15964133	15964145	chr3	15964184	15964194	312342	359235.0	+	-	BND	LOW	312342_1	N	N[chr3:15964191[	312342_2	N	]chr3:15964140]N	SVTYPE=BND;POS=15964140;STRANDS=+-:8;CIPOS=-7,5;CIEND=-6,4;CIPOS95=0,0;CIEND95=0,0;MATEID=312342_2;EVENT=312342;SU=8;PE=2;SR=6;ALG=PROD;AF=0.1488;NSAMP=4353;MSQ=48.24;RECLASSIFIED;AC=4353;AN=29246;NFAM=4118	SVTYPE=BND;POS=15964191;STRANDS=+-:8;CIPOS=-6,4;CIEND=-7,5;CIPOS95=0,0;CIEND95=0,0;MATEID=312342_1;EVENT=312342;SECONDARY;SU=8;PE=2;SR=6;ALG=PROD;AF=0.1488;NSAMP=4353;MSQ=48.24;RECLASSIFIED;AC=4353;AN=29246;NFAM=4118
chr3	15965878	15965935	chrX	150949098	150949155	72563	325.79	-	+	BND	LOW	72563_1	N	]chrX:150949127]N	72563_2	N	N[chr3:15965908[	SVTYPE=BND;POS=15965908;STRANDS=-+:12;CIPOS=-29,28;CIEND=-29,28;CIPOS95=0,0;CIEND95=0,0;MATEID=72563_2;EVENT=72563;SU=12;PE=0;SR=12;ALG=PROD;AF=0.0002393;NSAMP=7;MSQ=31.69;AC=7;AN=29246;NFAM=7	SVTYPE=BND;POS=150949127;STRANDS=-+:12;CIPOS=-29,28;CIEND=-29,28;CIPOS95=0,0;CIEND95=0,0;MATEID=72563_1;EVENT=72563;SECONDARY;SU=12;PE=0;SR=12;ALG=PROD;AF=0.0002393;NSAMP=7;MSQ=31.69;AC=7;AN=29246;NFAM=7
chr3	15974386	15974392	chr3	15983041	15983045	582200	5639.96	-	-	BND	PASS	582200_1	N	[chr3:15983045[N	582200_2	N	[chr3:15974391[N	SVTYPE=BND;POS=15974391;STRANDS=--:288;CIPOS=-4,2;CIEND=-3,1;CIPOS95=0,0;CIEND95=0,0;MATEID=582200_2;EVENT=582200;SU=288;PE=180;SR=108;ALG=PROD;AF=0.0002052;NSAMP=6;MSQ=576.88;AC=6;AN=29246;NFAM=1	SVTYPE=BND;POS=15983045;STRANDS=--:288;CIPOS=-3,1;CIEND=-4,2;CIPOS95=0,0;CIEND95=0,0;MATEID=582200_1;EVENT=582200;SECONDARY;SU=288;PE=180;SR=108;ALG=PROD;AF=0.0002052;NSAMP=6;MSQ=576.88;AC=6;AN=29246;NFAM=1
chr3	15987468	15987516	chr3	15987971	15988018	312343	2267.24	+	-	BND	PASS	312343_1	N	N[chr3:15987997[	312343_2	N	]chr3:15987492]N	SVTYPE=BND;POS=15987492;STRANDS=+-:63;CIPOS=-24,24;CIEND=-25,22;CIPOS95=0,0;CIEND95=0,0;MATEID=312343_2;EVENT=312343;SU=63;PE=46;SR=17;ALG=PROD;AF=0.0001026;NSAMP=3;MSQ=6.08;RECLASSIFIED;AC=3;AN=29246;NFAM=3	SVTYPE=BND;POS=15987997;STRANDS=+-:63;CIPOS=-25,22;CIEND=-24,24;CIPOS95=0,0;CIEND95=0,0;MATEID=312343_1;EVENT=312343;SECONDARY;SU=63;PE=46;SR=17;ALG=PROD;AF=0.0001026;NSAMP=3;MSQ=6.08;RECLASSIFIED;AC=3;AN=29246;NFAM=3
chr3	15996028	15996506	chr3	88304356	88304934	582201	348.76	+	+	BND	LOW	582201_1	N	N]chr3:88304365]	582201_2	N	N]chr3:15996038]	SVTYPE=BND;POS=15996038;STRANDS=++:4;IMPRECISE;CIPOS=-10,468;CIEND=-9,569;CIPOS95=-1,152;CIEND95=0,199;MATEID=582201_2;EVENT=582201;SU=4;PE=4;SR=0;ALG=PROD;AF=0.0003761;NSAMP=11;MSQ=29.64;AC=11;AN=29246;NFAM=11	SVTYPE=BND;POS=88304365;STRANDS=++:4;IMPRECISE;CIPOS=-9,569;CIEND=-10,468;CIPOS95=0,199;CIEND95=-1,152;MATEID=582201_1;EVENT=582201;SECONDARY;SU=4;PE=4;SR=0;ALG=PROD;AF=0.0003761;NSAMP=11;MSQ=29.64;AC=11;AN=29246;NFAM=11
chr3	16000275	16000420	chr13	66146659	66146719	62365	163371.0	-	-	BND	LOW	62365_1	N	[chr13:66146711[N	62365_2	N	[chr3:16000413[N	SVTYPE=BND;POS=16000413;STRANDS=--:7762;IMPRECISE;CIPOS=-137,8;CIEND=-51,9;CIPOS95=-3,3;CIEND95=0,0;MATEID=62365_2;EVENT=62365;SU=7762;PE=7762;SR=0;ALG=PROD;AF=0.08791;NSAMP=2571;MSQ=43.9;AC=2571;AN=29246;NFAM=2523	SVTYPE=BND;POS=66146711;STRANDS=--:7762;IMPRECISE;CIPOS=-51,9;CIEND=-137,8;CIPOS95=0,0;CIEND95=-3,3;MATEID=62365_1;EVENT=62365;SECONDARY;SU=7762;PE=7762;SR=0;ALG=PROD;AF=0.08791;NSAMP=2571;MSQ=43.9;AC=2571;AN=29246;NFAM=2523
chr3	16003313	16003316	chr3	16010598	16010600	312344	18813.2	+	-	BND	PASS	312344_1	N	N[chr3:16010601[	312344_2	N	]chr3:16003315]N	SVTYPE=BND;POS=16003315;STRANDS=+-:836;CIPOS=-2,1;CIEND=-2,0;CIPOS95=0,0;CIEND95=0,0;MATEID=312344_2;EVENT=312344;SU=836;PE=491;SR=345;ALG=PROD;AF=0.0006497;NSAMP=19;MSQ=639.35;RECLASSIFIED;AC=19;AN=29246;NFAM=18	SVTYPE=BND;POS=16010601;STRANDS=+-:836;CIPOS=-2,0;CIEND=-2,1;CIPOS95=0,0;CIEND95=0,0;MATEID=312344_1;EVENT=312344;SECONDARY;SU=836;PE=491;SR=345;ALG=PROD;AF=0.0006497;NSAMP=19;MSQ=639.35;RECLASSIFIED;AC=19;AN=29246;NFAM=18
chr3	16006181	16006199	chr3	16006251	16006262	312345	168.15	+	-	DEL	PASS	312345	N	<DEL>	.	.	.	SVTYPE=DEL;POS=16006191;SVLEN=-66;END=16006257;STRANDS=+-:6;CIPOS=-10,8;CIEND=-6,5;CIPOS95=0,0;CIEND95=0,0;SU=6;PE=0;SR=6;ALG=PROD;AF=6.839e-05;NSAMP=1;MSQ=167.85;AC=2;AN=29246;NFAM=1	.
chr3	16009065	16009082	chr4	69472145	69472162	66633	804.83	-	+	BND	LOW	66633_1	N	]chr4:69472154]N	66633_2	N	N[chr3:16009075[	SVTYPE=BND;POS=16009075;STRANDS=-+:4;CIPOS=-9,8;CIEND=-9,8;CIPOS95=0,0;CIEND95=0,0;MATEID=66633_2;EVENT=66633;SU=4;PE=0;SR=4;ALG=PROD;AF=0.0007522;NSAMP=22;MSQ=24.87;AC=22;AN=29246;NFAM=21	SVTYPE=BND;POS=69472154;STRANDS=-+:4;CIPOS=-9,8;CIEND=-9,8;CIPOS95=0,0;CIEND95=0,0;MATEID=66633_1;EVENT=66633;SECONDARY;SU=4;PE=0;SR=4;ALG=PROD;AF=0.0007522;NSAMP=22;MSQ=24.87;AC=22;AN=29246;NFAM=21
chr3	16018665	16018710	chr3	16020297	16020342	312346	1462.88	+	-	DEL	PASS	312346	N	<DEL>	.	.	.	SVTYPE=DEL;POS=16018688;SVLEN=-1633;END=16020321;STRANDS=+-:59;CIPOS=-23,22;CIEND=-24,21;CIPOS95=0,0;CIEND95=0,0;SU=59;PE=34;SR=25;ALG=PROD;AF=6.839e-05;NSAMP=2;MSQ=494.61;AC=2;AN=29246;NFAM=2	.
chr3	16024829	16024848	chr3	16028820	16028824	312347	569.6	+	-	DEL	PASS	312347	N	<DEL>	.	.	.	SVTYPE=DEL;POS=16024839;SVLEN=-3984;END=16028823;STRANDS=+-:24;CIPOS=-10,9;CIEND=-3,1;CIPOS95=0,0;CIEND95=0,0;SU=24;PE=10;SR=14;ALG=PROD;AF=3.419e-05;NSAMP=1;MSQ=569.6;AC=1;AN=29246;NFAM=1	.
chr3	16024966	16024977	chr3	16025132	16025143	312348	260.79	+	-	DEL	PASS	312348	N	<DEL>	.	.	.	SVTYPE=DEL;POS=16024972;SVLEN=-166;END=16025138;STRANDS=+-:6;CIPOS=-6,5;CIEND=-6,5;CIPOS95=0,0;CIEND95=0,0;SU=6;PE=0;SR=6;ALG=PROD;AF=3.419e-05;NSAMP=1;MSQ=260.75;AC=1;AN=29246;NFAM=1	.
chr3	16061082	16061125	chr3	16081513	16081571	582202	1978.52	+	+	INV	PASS	582202	N	<INV>	.	.	.	SVTYPE=INV;POS=16061104;SVLEN=20438;END=16081542;STRANDS=++:46,--:61;CIPOS=-22,21;CIEND=-29,29;CIPOS95=0,0;CIEND95=0,0;SU=107;PE=68;SR=39;ALG=PROD;AF=6.839e-05;NSAMP=2;MSQ=989.25;AC=2;AN=29246;NFAM=2	.
chr3	16076012	16076014	chr3	16572201	16572219	505552	396.15	-	+	DUP	PASS	505552	N	<DUP>	.	.	.	SVTYPE=DUP;POS=16076014;SVLEN=496197;END=16572211;STRANDS=-+:32;CIPOS=-2,0;CIEND=-10,8;CIPOS95=0,0;CIEND95=0,0;SU=32;PE=15;SR=17;ALG=PROD;AF=6.839e-05;NSAMP=1;MSQ=395.87;AC=2;AN=29246;NFAM=1	.
chr3	16078502	16078507	chr3	16078574	16078581	312350	260.76	+	-	DEL	PASS	312350	N	<DEL>	.	.	.	SVTYPE=DEL;POS=16078505;SVLEN=-73;END=16078578;STRANDS=+-:11;CIPOS=-3,2;CIEND=-4,3;CIPOS95=0,0;CIEND95=0,0;SU=11;PE=0;SR=11;ALG=PROD;AF=3.419e-05;NSAMP=1;MSQ=260.75;AC=1;AN=29246;NFAM=1	.
chr3	16107776	16107820	chr3	16112752	16112799	312351	1180.96	+	-	DEL	PASS	312351	N	<DEL>	.	.	.	SVTYPE=DEL;POS=16107799;SVLEN=-4978;END=16112777;STRANDS=+-:50;CIPOS=-23,21;CIEND=-25,22;CIPOS95=0,0;CIEND95=0,0;SU=50;PE=29;SR=21;ALG=PROD;AF=6.839e-05;NSAMP=2;MSQ=590.48;AC=2;AN=29246;NFAM=2	.
chr3	16109962	16109966	chr3	16110216	16110235	312352	590.93	+	-	BND	LOW	312352_1	N	N[chr3:16110227[	312352_2	N	]chr3:16109965]N	SVTYPE=BND;POS=16109965;STRANDS=+-:14;CIPOS=-3,1;CIEND=-10,9;CIPOS95=0,0;CIEND95=0,0;MATEID=312352_2;EVENT=312352;SU=14;PE=1;SR=13;ALG=PROD;AF=6.839e-05;NSAMP=2;MSQ=8.38;RECLASSIFIED;AC=2;AN=29246;NFAM=2	SVTYPE=BND;POS=16110227;STRANDS=+-:14;CIPOS=-10,9;CIEND=-3,1;CIPOS95=0,0;CIEND95=0,0;MATEID=312352_1;EVENT=312352;SECONDARY;SU=14;PE=1;SR=13;ALG=PROD;AF=6.839e-05;NSAMP=2;MSQ=8.38;RECLASSIFIED;AC=2;AN=29246;NFAM=2
chr3	16112419	16112465	chr3	16123036	16123081	582204	4649.65	+	+	BND	LOW	582204_1	N	N]chr3:16123059]	582204_2	N	N]chr3:16112443]	SVTYPE=BND;POS=16112443;STRANDS=++:323;CIPOS=-24,22;CIEND=-23,22;CIPOS95=0,0;CIEND95=0,0;MATEID=582204_2;EVENT=582204;SU=323;PE=151;SR=172;ALG=PROD;AF=0.0006497;NSAMP=19;MSQ=244.63;AC=19;AN=29246;NFAM=19	SVTYPE=BND;POS=16123059;STRANDS=++:323;CIPOS=-23,22;CIEND=-24,22;CIPOS95=0,0;CIEND95=0,0;MATEID=582204_1;EVENT=582204;SECONDARY;SU=323;PE=151;SR=172;ALG=PROD;AF=0.0006497;NSAMP=19;MSQ=244.63;AC=19;AN=29246;NFAM=19
chr3	16112422	16112466	chr3	16122854	16122898	582203	4600.37	-	-	BND	LOW	582203_1	N	[chr3:16122878[N	582203_2	N	[chr3:16112446[N	SVTYPE=BND;POS=16112446;STRANDS=--:323;CIPOS=-23,21;CIEND=-23,21;CIPOS95=0,0;CIEND95=0,0;MATEID=582203_2;EVENT=582203;SU=323;PE=162;SR=161;ALG=PROD;AF=0.0006839;NSAMP=20;MSQ=230.02;AC=20;AN=29246;NFAM=20	SVTYPE=BND;POS=16122878;STRANDS=--:323;CIPOS=-23,21;CIEND=-23,21;CIPOS95=0,0;CIEND95=0,0;MATEID=582203_1;EVENT=582203;SECONDARY;SU=323;PE=162;SR=161;ALG=PROD;AF=0.0006839;NSAMP=20;MSQ=230.02;AC=20;AN=29246;NFAM=20
chr3	16112677	16112726	chr3	16118028	16118078	312353	6390.43	+	-	BND	PASS	312353_1	N	N[chr3:16118055[	312353_2	N	]chr3:16112702]N	SVTYPE=BND;POS=16112702;STRANDS=+-:241;CIPOS=-25,24;CIEND=-26,24;CIPOS95=0,0;CIEND95=0,0;MATEID=312353_2;EVENT=312353;SU=241;PE=151;SR=90;ALG=PROD;AF=0.000718;NSAMP=21;MSQ=304.31;RECLASSIFIED;AC=21;AN=29246;NFAM=21	SVTYPE=BND;POS=16118055;STRANDS=+-:241;CIPOS=-26,24;CIEND=-25,24;CIPOS95=0,0;CIEND95=0,0;MATEID=312353_1;EVENT=312353;SECONDARY;SU=241;PE=151;SR=90;ALG=PROD;AF=0.000718;NSAMP=21;MSQ=304.31;RECLASSIFIED;AC=21;AN=29246;NFAM=21
chr3	16117225	16117941	chr4	142337316	142337783	66980	499.76	-	-	BND	LOW	66980_1	N	[chr4:142337743[N	66980_2	N	[chr3:16117930[N	SVTYPE=BND;POS=16117930;STRANDS=--:16;IMPRECISE;CIPOS=-704,12;CIEND=-426,41;CIPOS95=-122,12;CIEND95=-47,41;MATEID=66980_2;EVENT=66980;SU=16;PE=16;SR=0;ALG=PROD;AF=0.0005471;NSAMP=16;MSQ=17.97;AC=16;AN=29244;NFAM=16	SVTYPE=BND;POS=142337743;STRANDS=--:16;IMPRECISE;CIPOS=-426,41;CIEND=-704,12;CIPOS95=-47,41;CIEND95=-122,12;MATEID=66980_1;EVENT=66980;SECONDARY;SU=16;PE=16;SR=0;ALG=PROD;AF=0.0005471;NSAMP=16;MSQ=17.97;AC=16;AN=29244;NFAM=16
chr3	16117617	16118064	chr3	16122261	16122883	582205	135.26	-	-	BND	LOW	582205_1	N	[chr3:16122878[N	582205_2	N	[chr3:16118056[N	SVTYPE=BND;POS=16118056;STRANDS=--:5;IMPRECISE;CIPOS=-438,9;CIEND=-616,6;CIPOS95=-152,1;CIEND95=-216,0;MATEID=582205_2;EVENT=582205;SU=5;PE=5;SR=0;ALG=PROD;AF=0.000171;NSAMP=5;MSQ=27.03;AC=5;AN=29246;NFAM=5	SVTYPE=BND;POS=16122878;STRANDS=--:5;IMPRECISE;CIPOS=-616,6;CIEND=-438,9;CIPOS95=-216,0;CIEND95=-152,1;MATEID=582205_1;EVENT=582205;SECONDARY;SU=5;PE=5;SR=0;ALG=PROD;AF=0.000171;NSAMP=5;MSQ=27.03;AC=5;AN=29246;NFAM=5
chr3	16118038	16118766	chr4	142337688	142337999	66981	346.44	+	+	BND	LOW	66981_1	N	N]chr4:142337738]	66981_2	N	N]chr3:16118079]	SVTYPE=BND;POS=16118079;STRANDS=++:12;IMPRECISE;CIPOS=-41,687;CIEND=-50,261;CIPOS95=-41,82;CIEND95=-42,42;MATEID=66981_2;EVENT=66981;SU=12;PE=12;SR=0;ALG=PROD;AF=0.0003077;NSAMP=9;MSQ=13.86;AC=9;AN=29246;NFAM=9	SVTYPE=BND;POS=142337738;STRANDS=++:12;IMPRECISE;CIPOS=-50,261;CIEND=-41,687;CIPOS95=-42,42;CIEND95=-41,82;MATEID=66981_1;EVENT=66981;SECONDARY;SU=12;PE=12;SR=0;ALG=PROD;AF=0.0003077;NSAMP=9;MSQ=13.86;AC=9;AN=29246;NFAM=9
chr3	16118084	16118494	chrX	85745887	85746088	72261	51114.8	+	+	BND	LOW	72261_1	N	N]chrX:85745899]	72261_2	N	N]chr3:16118099]	SVTYPE=BND;POS=16118099;STRANDS=++:313;IMPRECISE;CIPOS=-15,395;CIEND=-12,189;CIPOS95=-13,13;CIEND95=-2,2;MATEID=72261_2;EVENT=72261;SU=313;PE=313;SR=0;ALG=PROD;AF=0.02968;NSAMP=867;MSQ=39.41;AC=868;AN=29246;NFAM=858	SVTYPE=BND;POS=85745899;STRANDS=++:313;IMPRECISE;CIPOS=-12,189;CIEND=-15,395;CIPOS95=-2,2;CIEND95=-13,13;MATEID=72261_1;EVENT=72261;SECONDARY;SU=313;PE=313;SR=0;ALG=PROD;AF=0.02968;NSAMP=867;MSQ=39.41;AC=868;AN=29246;NFAM=858
chr3	16124376	16124420	chr3	16128977	16129029	312356	974.12	+	-	DEL	PASS	312356	N	<DEL>	.	.	.	SVTYPE=DEL;POS=16124399;SVLEN=-4601;END=16129000;STRANDS=+-:43;CIPOS=-23,21;CIEND=-23,29;CIPOS95=0,0;CIEND95=0,0;SU=43;PE=28;SR=15;ALG=PROD;AF=3.419e-05;NSAMP=1;MSQ=581.43;AC=1;AN=29246;NFAM=1	.
chr3	16139052	16139369	chr3	16141533	16141894	505553	39.05	-	+	DUP	PASS	505553	N	<DUP>	.	.	.	SVTYPE=DUP;POS=16139360;SVLEN=2183;END=16141543;STRANDS=-+:6;IMPRECISE;CIPOS=-308,9;CIEND=-10,351;CIPOS95=-61,2;CIEND95=-2,106;SU=6;PE=6;SR=0;ALG=PROD;AF=3.419e-05;NSAMP=1;MSQ=38.49;AC=1;AN=29246;NFAM=1	.
chr3	16153933	16153952	chr4	138552077	138552095	66957	8161.72	-	+	BND	LOW	66957_1	N	]chr4:138552086]N	66957_2	N	N[chr3:16153944[	SVTYPE=BND;POS=16153944;STRANDS=-+:4;IMPRECISE;CIPOS=-10,9;CIEND=-9,9;CIPOS95=-3,3;CIEND95=-1,3;MATEID=66957_2;EVENT=66957;SU=4;PE=3;SR=1;ALG=PROD;AF=0.005471;NSAMP=160;MSQ=46.23;AC=160;AN=29246;NFAM=160	SVTYPE=BND;POS=138552086;STRANDS=-+:4;IMPRECISE;CIPOS=-9,9;CIEND=-10,9;CIPOS95=-1,3;CIEND95=-3,3;MATEID=66957_1;EVENT=66957;SECONDARY;SU=4;PE=3;SR=1;ALG=PROD;AF=0.005471;NSAMP=160;MSQ=46.23;AC=160;AN=29246;NFAM=160
chr3	16166861	16166866	chr3	16175686	16175705	312358	560.52	+	-	DEL	PASS	312358	N	<DEL>	.	.	.	SVTYPE=DEL;POS=16166864;SVLEN=-8832;END=16175696;STRANDS=+-:22;CIPOS=-3,2;CIEND=-10,9;CIPOS95=0,0;CIEND95=0,0;SU=22;PE=13;SR=9;ALG=PROD;AF=3.419e-05;NSAMP=1;MSQ=560.52;AC=1;AN=29246;NFAM=1	.
chr3	16170639	16170686	chr3	16171307	16171362	312359	1441.39	+	-	DEL	PASS	312359	N	<DEL>	.	.	.	SVTYPE=DEL;POS=16170663;SVLEN=-673;END=16171336;STRANDS=+-:38;CIPOS=-24,23;CIEND=-29,26;CIPOS95=0,0;CIEND95=0,0;SU=38;PE=26;SR=12;ALG=PROD;AF=0.0001026;NSAMP=3;MSQ=480.46;AC=3;AN=29246;NFAM=3	.
chr3	16178143	16178156	chr3	16179157	16179166	312360	356.43	+	-	DEL	PASS	312360	N	<DEL>	.	.	.	SVTYPE=DEL;POS=16178150;SVLEN=-1014;END=16179164;STRANDS=+-:19;CIPOS=-7,6;CIEND=-7,2;CIPOS95=0,0;CIEND95=0,0;SU=19;PE=14;SR=5;ALG=PROD;AF=3.419e-05;NSAMP=1;MSQ=356.43;AC=1;AN=29246;NFAM=1	.
chr3	16197902	16197902	chr3	16199702	16199702	312361	5.71385e+06	+	-	DEL	PASS	312361	N	<DEL>	.	.	.	SVTYPE=DEL;POS=16197902;SVLEN=-1800;END=16199702;STRANDS=+-:224849;CIPOS=0,0;CIEND=0,0;CIPOS95=0,0;CIEND95=0,0;SU=224849;PE=135846;SR=89003;ALG=PROD;AF=0.1985;NSAMP=5242;MSQ=627.44;MEDGQR=4.69;Q10GQR=4.34;AC=5806;AN=29246;NFAM=4891	.
chr3	16206569	16206572	chr3	16206623	16206625	312362	18881.4	+	-	BND	LOW	312362_1	N	N[chr3:16206625[	312362_2	N	]chr3:16206571]N	SVTYPE=BND;POS=16206571;STRANDS=+-:541;CIPOS=-2,1;CIEND=-1,1;CIPOS95=0,0;CIEND95=0,0;MATEID=312362_2;EVENT=312362;SU=541;PE=3;SR=538;ALG=PROD;AF=0.002838;NSAMP=83;MSQ=121.16;RECLASSIFIED;AC=83;AN=29246;NFAM=78	SVTYPE=BND;POS=16206625;STRANDS=+-:541;CIPOS=-1,1;CIEND=-2,1;CIPOS95=0,0;CIEND95=0,0;MATEID=312362_1;EVENT=312362;SECONDARY;SU=541;PE=3;SR=538;ALG=PROD;AF=0.002838;NSAMP=83;MSQ=121.16;RECLASSIFIED;AC=83;AN=29246;NFAM=78
chr3	16226630	16226687	chr3	168141864	168141921	312363	56.17	+	-	BND	LOW	312363_1	N	N[chr3:168141894[	312363_2	N	]chr3:16226659]N	SVTYPE=BND;POS=16226659;STRANDS=+-:9;CIPOS=-29,28;CIEND=-29,28;CIPOS95=0,0;CIEND95=0,0;MATEID=312363_2;EVENT=312363;SU=9;PE=0;SR=9;ALG=PROD;AF=3.419e-05;NSAMP=1;MSQ=32.49;RECLASSIFIED;AC=1;AN=29246;NFAM=1	SVTYPE=BND;POS=168141894;STRANDS=+-:9;CIPOS=-29,28;CIEND=-29,28;CIPOS95=0,0;CIEND95=0,0;MATEID=312363_1;EVENT=312363;SECONDARY;SU=9;PE=0;SR=9;ALG=PROD;AF=3.419e-05;NSAMP=1;MSQ=32.49;RECLASSIFIED;AC=1;AN=29246;NFAM=1
chr3	16232439	16232496	chr3	21663889	21663946	505554	10815.8	-	+	BND	LOW	505554_1	N	]chr3:21663918]N	505554_2	N	N[chr3:16232469[	SVTYPE=BND;POS=16232469;STRANDS=-+:8;CIPOS=-29,28;CIEND=-29,28;CIPOS95=0,0;CIEND95=0,0;MATEID=505554_2;EVENT=505554;SU=8;PE=0;SR=8;ALG=PROD;AF=0.01898;NSAMP=554;MSQ=9.87;RECLASSIFIED;AC=555;AN=29246;NFAM=549	SVTYPE=BND;POS=21663918;STRANDS=-+:8;CIPOS=-29,28;CIEND=-29,28;CIPOS95=0,0;CIEND95=0,0;MATEID=505554_1;EVENT=505554;SECONDARY;SU=8;PE=0;SR=8;ALG=PROD;AF=0.01898;NSAMP=554;MSQ=9.87;RECLASSIFIED;AC=555;AN=29246;NFAM=549
chr3	16232465	16232465	chr3	16232525	16232525	312364	70866.3	+	-	BND	LOW	312364_1	N	N[chr3:16232526[	312364_2	N	]chr3:16232465]N	SVTYPE=BND;POS=16232465;STRANDS=+-:2301;CIPOS=0,0;CIEND=0,0;CIPOS95=0,0;CIEND95=0,0;MATEID=312364_2;EVENT=312364;SU=2301;PE=13;SR=2288;ALG=PROD;AF=0.00944;NSAMP=232;MSQ=243.18;RETAINED;RECLASSIFIED;AC=276;AN=29236;NFAM=226	SVTYPE=BND;POS=16232526;STRANDS=+-:2301;CIPOS=0,0;CIEND=0,0;CIPOS95=0,0;CIEND95=0,0;MATEID=312364_1;EVENT=312364;SECONDARY;SU=2301;PE=13;SR=2288;ALG=PROD;AF=0.00944;NSAMP=232;MSQ=243.18;RETAINED;RECLASSIFIED;AC=276;AN=29236;NFAM=226
chr3	16236095	16236112	chr5	3508829	3508846	67302	149679.0	-	+	BND	LOW	67302_1	N	]chr5:3508838]N	67302_2	N	N[chr3:16236105[	SVTYPE=BND;POS=16236105;STRANDS=-+:4;CIPOS=-9,8;CIEND=-9,8;CIPOS95=0,0;CIEND95=0,0;MATEID=67302_2;EVENT=67302;SU=4;PE=0;SR=4;ALG=PROD;AF=0.1039;NSAMP=3038;MSQ=33.09;AC=3038;AN=29246;NFAM=2969	SVTYPE=BND;POS=3508838;STRANDS=-+:4;CIPOS=-9,8;CIEND=-9,8;CIPOS95=0,0;CIEND95=0,0;MATEID=67302_1;EVENT=67302;SECONDARY;SU=4;PE=0;SR=4;ALG=PROD;AF=0.1039;NSAMP=3038;MSQ=33.09;AC=3038;AN=29246;NFAM=2969
chr3	16266609	16266614	chr3	16268335	16268351	582206	328696.0	+	+	INV	LOW	582206	N	<INV>	.	.	.	SVTYPE=INV;POS=16266609;SVLEN=1736;END=16268345;STRANDS=++:2,--:2;IMPRECISE;CIPOS=0,5;CIEND=-10,6;CIPOS95=0,5;CIEND95=-4,2;SU=4;PE=4;SR=0;ALG=PROD;AF=0.159;NSAMP=4641;MSQ=34.43;AC=4649;AN=29246;NFAM=4232	.
chr3	16269039	16269138	chr10	100092077	100092176	60456	32.75	-	-	BND	LOW	60456_1	N	[chr10:100092128[N	60456_2	N	[chr3:16269090[N	SVTYPE=BND;POS=16269090;STRANDS=--:5;IMPRECISE;CIPOS=-50,49;CIEND=-50,49;CIPOS95=-3,3;CIEND95=-3,3;MATEID=60456_2;EVENT=60456;SU=5;PE=4;SR=1;ALG=PROD;AF=3.419e-05;NSAMP=1;MSQ=32.75;AC=1;AN=29246;NFAM=1	SVTYPE=BND;POS=100092128;STRANDS=--:5;IMPRECISE;CIPOS=-50,49;CIEND=-50,49;CIPOS95=-3,3;CIEND95=-3,3;MATEID=60456_1;EVENT=60456;SECONDARY;SU=5;PE=4;SR=1;ALG=PROD;AF=3.419e-05;NSAMP=1;MSQ=32.75;AC=1;AN=29246;NFAM=1
chr3	16271932	16271991	chr3	16277533	16277579	312366	743.12	+	-	DEL	PASS	312366	N	<DEL>	.	.	.	SVTYPE=DEL;POS=16271962;SVLEN=-5595;END=16277557;STRANDS=+-:34;CIPOS=-30,29;CIEND=-24,22;CIPOS95=0,0;CIEND95=0,0;SU=34;PE=18;SR=16;ALG=PROD;AF=6.839e-05;NSAMP=2;MSQ=371.56;AC=2;AN=29246;NFAM=2	.
chr3	16273392	16273410	chr7	84166576	84166593	69975	17.91	+	+	BND	LOW	69975_1	N	N]chr7:84166585]	69975_2	N	N]chr3:16273402]	SVTYPE=BND;POS=16273402;STRANDS=++:4;IMPRECISE;CIPOS=-10,8;CIEND=-9,8;CIPOS95=-1,0;CIEND95=0,0;MATEID=69975_2;EVENT=69975;SU=4;PE=0;SR=4;ALG=PROD;AF=3.419e-05;NSAMP=1;MSQ=17.91;AC=1;AN=29246;NFAM=1	SVTYPE=BND;POS=84166585;STRANDS=++:4;IMPRECISE;CIPOS=-9,8;CIEND=-10,8;CIPOS95=0,0;CIEND95=-1,0;MATEID=69975_1;EVENT=69975;SECONDARY;SU=4;PE=0;SR=4;ALG=PROD;AF=3.419e-05;NSAMP=1;MSQ=17.91;AC=1;AN=29246;NFAM=1
chr3	16296722	16296741	chr3	16476872	16476891	312367	362.51	+	-	DEL	PASS	312367	N	<DEL>	.	.	.	SVTYPE=DEL;POS=16296732;SVLEN=-180150;END=16476882;STRANDS=+-:19;CIPOS=-10,9;CIEND=-10,9;CIPOS95=0,0;CIEND95=0,0;SU=19;PE=10;SR=9;ALG=PROD;AF=3.419e-05;NSAMP=1;MSQ=362.51;AC=1;AN=29246;NFAM=1	.
chr3	16334832	16334840	chr3	16338259	16338267	505555	200.58	-	+	DUP	PASS	505555	N	<DUP>	.	.	.	SVTYPE=DUP;POS=16334838;SVLEN=3425;END=16338263;STRANDS=-+:23;CIPOS=-6,2;CIEND=-4,4;CIPOS95=0,0;CIEND95=0,0;SU=23;PE=17;SR=6;ALG=PROD;AF=3.419e-05;NSAMP=1;MSQ=200.32;AC=1;AN=29246;NFAM=1	.
chr3	16345815	16345872	chr9	14575041	14575098	71152	2267.55	-	+	BND	LOW	71152_1	N	]chr9:14575070]N	71152_2	N	N[chr3:16345845[	SVTYPE=BND;POS=16345845;STRANDS=-+:9;CIPOS=-29,28;CIEND=-29,28;CIPOS95=0,0;CIEND95=0,0;MATEID=71152_2;EVENT=71152;SU=9;PE=0;SR=9;ALG=PROD;AF=0.002804;NSAMP=82;MSQ=17.94;AC=82;AN=29246;NFAM=82	SVTYPE=BND;POS=14575070;STRANDS=-+:9;CIPOS=-29,28;CIEND=-29,28;CIPOS95=0,0;CIEND95=0,0;MATEID=71152_1;EVENT=71152;SECONDARY;SU=9;PE=0;SR=9;ALG=PROD;AF=0.002804;NSAMP=82;MSQ=17.94;AC=82;AN=29246;NFAM=82
chr3	16345835	16345852	chr15	78434334	78434351	63285	238078.0	+	+	BND	LOW	63285_1	N	N]chr15:78434342]	63285_2	N	N]chr3:16345844]	SVTYPE=BND;POS=16345844;STRANDS=++:44;CIPOS=-9,8;CIEND=-8,9;CIPOS95=0,0;CIEND95=0,0;MATEID=63285_2;EVENT=63285;SU=44;PE=0;SR=44;ALG=PROD;AF=0.1432;NSAMP=3457;MSQ=48.5;AC=4189;AN=29246;NFAM=3357	SVTYPE=BND;POS=78434342;STRANDS=++:44;CIPOS=-8,9;CIEND=-9,8;CIPOS95=0,0;CIEND95=0,0;MATEID=63285_1;EVENT=63285;SECONDARY;SU=44;PE=0;SR=44;ALG=PROD;AF=0.1432;NSAMP=3457;MSQ=48.5;AC=4189;AN=29246;NFAM=3357
chr3	16345839	16345856	chr9	83558295	83558311	71407	409.95	-	+	BND	LOW	71407_1	N	]chr9:83558305]N	71407_2	N	N[chr3:16345849[	SVTYPE=BND;POS=16345849;STRANDS=-+:4;IMPRECISE;CIPOS=-9,8;CIEND=-10,6;CIPOS95=0,0;CIEND95=-1,0;MATEID=71407_2;EVENT=71407;SU=4;PE=0;SR=4;ALG=PROD;AF=0.0003761;NSAMP=11;MSQ=16.82;AC=11;AN=29246;NFAM=11	SVTYPE=BND;POS=83558305;STRANDS=-+:4;IMPRECISE;CIPOS=-10,6;CIEND=-9,8;CIPOS95=-1,0;CIEND95=0,0;MATEID=71407_1;EVENT=71407;SECONDARY;SU=4;PE=0;SR=4;ALG=PROD;AF=0.0003761;NSAMP=11;MSQ=16.82;AC=11;AN=29246;NFAM=11
chr3	16357157	16357168	chr19	5393835	5393846	64776	23995.6	+	+	BND	LOW	64776_1	N	N]chr19:5393841]	64776_2	N	N]chr3:16357163]	SVTYPE=BND;POS=16357163;STRANDS=++:85;CIPOS=-6,5;CIEND=-6,5;CIPOS95=0,0;CIEND95=0,0;MATEID=64776_2;EVENT=64776;SU=85;PE=2;SR=83;ALG=PROD;AF=0.01494;NSAMP=437;MSQ=48.85;AC=437;AN=29246;NFAM=426	SVTYPE=BND;POS=5393841;STRANDS=++:85;CIPOS=-6,5;CIEND=-6,5;CIPOS95=0,0;CIEND95=0,0;MATEID=64776_1;EVENT=64776;SECONDARY;SU=85;PE=2;SR=83;ALG=PROD;AF=0.01494;NSAMP=437;MSQ=48.85;AC=437;AN=29246;NFAM=426
chr3	16364284	16365270	chrY	7720323	7721275	72613	289990.0	-	+	BND	LOW	72613_1	N	]chrY:7720500]N	72613_2	N	N[chr3:16365003[	SVTYPE=BND;POS=16365003;STRANDS=-+:23251;IMPRECISE;CIPOS=-718,268;CIEND=-177,775;CIPOS95=-17,17;CIEND95=-21,21;MATEID=72613_2;EVENT=72613;SU=23251;PE=23250;SR=1;ALG=SUM;AF=0.09078;NSAMP=2655;MSQ=63.27;RETAINED;AC=2655;AN=29246;NFAM=2581	SVTYPE=BND;POS=7720500;STRANDS=-+:23251;IMPRECISE;CIPOS=-177,775;CIEND=-718,268;CIPOS95=-21,21;CIEND95=-17,17;MATEID=72613_1;EVENT=72613;SECONDARY;SU=23251;PE=23250;SR=1;ALG=SUM;AF=0.09078;NSAMP=2655;MSQ=63.27;RETAINED;AC=2655;AN=29246;NFAM=2581
chr3	16368374	16368386	chrY	7720478	7720500	72614	178745.0	+	-	BND	LOW	72614_1	N	N[chrY:7720500[	72614_2	N	]chr3:16368376]N	SVTYPE=BND;POS=16368376;STRANDS=+-:16295;CIPOS=-2,10;CIEND=-21,1;CIPOS95=0,0;CIEND95=0,0;MATEID=72614_2;EVENT=72614;SU=16295;PE=16295;SR=0;ALG=PROD;AF=0.0771;NSAMP=2255;MSQ=44.18;AC=2255;AN=29246;NFAM=2190	SVTYPE=BND;POS=7720500;STRANDS=+-:16295;CIPOS=-21,1;CIEND=-2,10;CIPOS95=0,0;CIEND95=0,0;MATEID=72614_1;EVENT=72614;SECONDARY;SU=16295;PE=16295;SR=0;ALG=PROD;AF=0.0771;NSAMP=2255;MSQ=44.18;AC=2255;AN=29246;NFAM=2190
chr3	16368731	16368753	chrY	7720146	7720509	72615	179606.0	+	-	BND	LOW	72615_1	N	N[chrY:7720500[	72615_2	N	]chr3:16368744]N	SVTYPE=BND;POS=16368744;STRANDS=+-:84;IMPRECISE;CIPOS=-13,9;CIEND=-353,10;CIPOS95=-3,3;CIEND95=-20,10;MATEID=72615_2;EVENT=72615;SU=84;PE=84;SR=0;ALG=PROD;AF=0.07994;NSAMP=2338;MSQ=43.94;AC=2338;AN=29246;NFAM=2274	SVTYPE=BND;POS=7720500;STRANDS=+-:84;IMPRECISE;CIPOS=-353,10;CIEND=-13,9;CIPOS95=-20,10;CIEND95=-3,3;MATEID=72615_1;EVENT=72615;SECONDARY;SU=84;PE=84;SR=0;ALG=PROD;AF=0.07994;NSAMP=2338;MSQ=43.94;AC=2338;AN=29246;NFAM=2274
chr3	16387561	16387578	chrX	143713919	143713936	72516	5293.76	-	+	BND	LOW	72516_1	N	]chrX:143713928]N	72516_2	N	N[chr3:16387571[	SVTYPE=BND;POS=16387571;STRANDS=-+:4;CIPOS=-9,8;CIEND=-9,8;CIPOS95=0,0;CIEND95=0,0;MATEID=72516_2;EVENT=72516;SU=4;PE=0;SR=4;ALG=PROD;AF=0.005471;NSAMP=160;MSQ=19.13;AC=160;AN=29246;NFAM=158	SVTYPE=BND;POS=143713928;STRANDS=-+:4;CIPOS=-9,8;CIEND=-9,8;CIPOS95=0,0;CIEND95=0,0;MATEID=72516_1;EVENT=72516;SECONDARY;SU=4;PE=0;SR=4;ALG=PROD;AF=0.005471;NSAMP=160;MSQ=19.13;AC=160;AN=29246;NFAM=158
chr3	16389102	16389107	chr3	16401211	16401230	312369	398.71	+	-	DEL	PASS	312369	N	<DEL>	.	.	.	SVTYPE=DEL;POS=16389105;SVLEN=-12116;END=16401221;STRANDS=+-:18;CIPOS=-3,2;CIEND=-10,9;CIPOS95=0,0;CIEND95=0,0;SU=18;PE=9;SR=9;ALG=PROD;AF=3.419e-05;NSAMP=1;MSQ=398.71;AC=1;AN=29246;NFAM=1	.
chr3	16393556	16393565	chr3	16441617	16441626	582207	113.84	-	-	BND	LOW	582207_1	N	[chr3:16441623[N	582207_2	N	[chr3:16393562[N	SVTYPE=BND;POS=16393562;STRANDS=--:7;CIPOS=-5,4;CIEND=-5,4;CIPOS95=0,0;CIEND95=0,0;MATEID=582207_2;EVENT=582207;SU=7;PE=0;SR=7;ALG=PROD;AF=3.419e-05;NSAMP=1;MSQ=113.84;AC=1;AN=29246;NFAM=1	SVTYPE=BND;POS=16441623;STRANDS=--:7;CIPOS=-5,4;CIEND=-5,4;CIPOS95=0,0;CIEND95=0,0;MATEID=582207_1;EVENT=582207;SECONDARY;SU=7;PE=0;SR=7;ALG=PROD;AF=3.419e-05;NSAMP=1;MSQ=113.84;AC=1;AN=29246;NFAM=1
chr3	16393561	16393930	chr3	16441152	16441631	312370	260.69	+	-	DEL	PASS	312370	N	<DEL>	.	.	.	SVTYPE=DEL;POS=16393571;SVLEN=-48051;END=16441622;STRANDS=+-:9;IMPRECISE;CIPOS=-10,359;CIEND=-470,9;CIPOS95=-1,119;CIEND95=-132,0;SU=9;PE=9;SR=0;ALG=PROD;AF=3.419e-05;NSAMP=1;MSQ=260.69;AC=1;AN=29246;NFAM=1	.
chr3	16398258	16398272	chr18	7274221	7274235	64439	1620.57	-	-	BND	LOW	64439_1	N	[chr18:7274229[N	64439_2	N	[chr3:16398266[N	SVTYPE=BND;POS=16398266;STRANDS=--:85;CIPOS=-7,7;CIEND=-7,7;CIPOS95=0,0;CIEND95=0,0;MATEID=64439_2;EVENT=64439;SU=85;PE=0;SR=85;ALG=PROD;AF=0.001881;NSAMP=55;MSQ=17.76;AC=55;AN=29246;NFAM=55	SVTYPE=BND;POS=7274229;STRANDS=--:85;CIPOS=-7,7;CIEND=-7,7;CIPOS95=0,0;CIEND95=0,0;MATEID=64439_1;EVENT=64439;SECONDARY;SU=85;PE=0;SR=85;ALG=PROD;AF=0.001881;NSAMP=55;MSQ=17.76;AC=55;AN=29246;NFAM=55
chr3	16402816	16403628	chr4	48104134	48104984	66548	926.98	-	+	BND	LOW	66548_1	N	]chr4:48104206]N	66548_2	N	N[chr3:16403580[	SVTYPE=BND;POS=16403580;STRANDS=-+:17;IMPRECISE;CIPOS=-763,49;CIEND=-72,778;CIPOS95=-183,49;CIEND95=-72,186;MATEID=66548_2;EVENT=66548;SU=17;PE=17;SR=0;ALG=SUM;AF=0.0009575;NSAMP=28;MSQ=17.62;AC=28;AN=29244;NFAM=28	SVTYPE=BND;POS=48104206;STRANDS=-+:17;IMPRECISE;CIPOS=-72,778;CIEND=-763,49;CIPOS95=-72,186;CIEND95=-183,49;MATEID=66548_1;EVENT=66548;SECONDARY;SU=17;PE=17;SR=0;ALG=SUM;AF=0.0009575;NSAMP=28;MSQ=17.62;AC=28;AN=29244;NFAM=28
chr3	16403056	16403748	chrX	114281108	114281795	72380	340493.0	-	+	BND	LOW	72380_1	N	]chrX:114281116]N	72380_2	N	N[chr3:16403742[	SVTYPE=BND;POS=16403742;STRANDS=-+:4;IMPRECISE;CIPOS=-685,7;CIEND=-8,679;CIPOS95=-241,0;CIEND95=0,241;MATEID=72380_2;EVENT=72380;SU=4;PE=4;SR=0;ALG=PROD;AF=0.2079;NSAMP=4838;MSQ=38.8;AC=6060;AN=29142;NFAM=4468	SVTYPE=BND;POS=114281116;STRANDS=-+:4;IMPRECISE;CIPOS=-8,679;CIEND=-685,7;CIPOS95=0,241;CIEND95=-241,0;MATEID=72380_1;EVENT=72380;SECONDARY;SU=4;PE=4;SR=0;ALG=PROD;AF=0.2079;NSAMP=4838;MSQ=38.8;AC=6060;AN=29142;NFAM=4468
chr3	16403077	16403990	chr5	164683129	164683991	68138	145613.0	-	-	BND	LOW	68138_1	N	[chr5:164683768[N	68138_2	N	[chr3:16403932[N	SVTYPE=BND;POS=16403932;STRANDS=--:403;IMPRECISE;CIPOS=-854,59;CIEND=-638,224;CIPOS95=-143,59;CIEND95=-107,107;MATEID=68138_2;EVENT=68138;SU=403;PE=401;SR=2;ALG=SUM;AF=0.08716;NSAMP=2520;MSQ=35.2;AC=2545;AN=29198;NFAM=2390	SVTYPE=BND;POS=164683768;STRANDS=--:403;IMPRECISE;CIPOS=-638,224;CIEND=-854,59;CIPOS95=-107,107;CIEND95=-143,59;MATEID=68138_1;EVENT=68138;SECONDARY;SU=403;PE=401;SR=2;ALG=SUM;AF=0.08716;NSAMP=2520;MSQ=35.2;AC=2545;AN=29198;NFAM=2390
chr3	16403462	16404100	chr5	98231671	98232179	67805	33696.2	-	-	BND	LOW	67805_1	N	[chr5:98232170[N	67805_2	N	[chr3:16404067[N	SVTYPE=BND;POS=16404067;STRANDS=--:36;IMPRECISE;CIPOS=-604,34;CIEND=-498,10;CIPOS95=-63,34;CIEND95=-40,10;MATEID=67805_2;EVENT=67805;SU=36;PE=36;SR=0;ALG=PROD;AF=0.008584;NSAMP=200;MSQ=32.83;AC=227;AN=26446;NFAM=192	SVTYPE=BND;POS=98232170;STRANDS=--:36;IMPRECISE;CIPOS=-498,10;CIEND=-604,34;CIPOS95=-40,10;CIEND95=-63,34;MATEID=67805_1;EVENT=67805;SECONDARY;SU=36;PE=36;SR=0;ALG=PROD;AF=0.008584;NSAMP=200;MSQ=32.83;AC=227;AN=26446;NFAM=192
chr3	16403523	16404102	chr11	62394294	62394861	61000	20018.9	-	+	BND	LOW	61000_1	N	]chr11:62394300]N	61000_2	N	N[chr3:16404095[	SVTYPE=BND;POS=16404095;STRANDS=-+:110;IMPRECISE;CIPOS=-571,8;CIEND=-6,561;CIPOS95=-97,8;CIEND95=-6,98;MATEID=61000_2;EVENT=61000;SU=110;PE=110;SR=0;ALG=PROD;AF=0.009095;NSAMP=266;MSQ=27.72;AC=266;AN=29246;NFAM=255	SVTYPE=BND;POS=62394300;STRANDS=-+:110;IMPRECISE;CIPOS=-6,561;CIEND=-571,8;CIPOS95=-6,98;CIEND95=-97,8;MATEID=61000_1;EVENT=61000;SECONDARY;SU=110;PE=110;SR=0;ALG=PROD;AF=0.009095;NSAMP=266;MSQ=27.72;AC=266;AN=29246;NFAM=255
chr3	16403593	16403612	chr3	16404039	16404058	312372	2576.4	+	-	BND	LOW	312372_1	N	N[chr3:16404050[	312372_2	N	]chr3:16403603]N	SVTYPE=BND;POS=16403603;STRANDS=+-:6;IMPRECISE;CIPOS=-10,9;CIEND=-10,9;CIPOS95=-1,1;CIEND95=-1,1;MATEID=312372_2;EVENT=312372;SU=6;PE=4;SR=2;ALG=PROD;AF=0.0005814;NSAMP=15;MSQ=62.4;RECLASSIFIED;AC=17;AN=29240;NFAM=15	SVTYPE=BND;POS=16404050;STRANDS=+-:6;IMPRECISE;CIPOS=-10,9;CIEND=-10,9;CIPOS95=-1,1;CIEND95=-1,1;MATEID=312372_1;EVENT=312372;SECONDARY;SU=6;PE=4;SR=2;ALG=PROD;AF=0.0005814;NSAMP=15;MSQ=62.4;RECLASSIFIED;AC=17;AN=29240;NFAM=15
chr3	16403627	16403762	chr3	121359919	121360034	582208	1817.25	-	-	BND	LOW	582208_1	N	[chr3:121359969[N	582208_2	N	[chr3:16403677[N	SVTYPE=BND;POS=16403677;STRANDS=--:55;IMPRECISE;CIPOS=-49,86;CIEND=-49,66;CIPOS95=-38,38;CIEND95=-38,38;MATEID=582208_2;EVENT=582208;SU=55;PE=0;SR=55;ALG=SUM;AF=0.00171;NSAMP=50;MSQ=30.9;AC=50;AN=29246;NFAM=50	SVTYPE=BND;POS=121359969;STRANDS=--:55;IMPRECISE;CIPOS=-49,66;CIEND=-49,86;CIPOS95=-38,38;CIEND95=-38,38;MATEID=582208_1;EVENT=582208;SECONDARY;SU=55;PE=0;SR=55;ALG=SUM;AF=0.00171;NSAMP=50;MSQ=30.9;AC=50;AN=29246;NFAM=50
chr3	16403655	16404477	chr12	103023094	103023855	61952	5445.95	-	+	BND	LOW	61952_1	N	]chr12:103023179]N	61952_2	N	N[chr3:16404332[	SVTYPE=BND;POS=16404332;STRANDS=-+:44;IMPRECISE;CIPOS=-676,146;CIEND=-85,676;CIPOS95=-113,113;CIEND95=-85,147;MATEID=61952_2;EVENT=61952;SU=44;PE=44;SR=0;ALG=SUM;AF=0.003592;NSAMP=105;MSQ=25.63;AC=105;AN=29230;NFAM=104	SVTYPE=BND;POS=103023179;STRANDS=-+:44;IMPRECISE;CIPOS=-85,676;CIEND=-676,146;CIPOS95=-85,147;CIEND95=-113,113;MATEID=61952_1;EVENT=61952;SECONDARY;SU=44;PE=44;SR=0;ALG=SUM;AF=0.003592;NSAMP=105;MSQ=25.63;AC=105;AN=29230;NFAM=104
chr3	16403685	16404307	chr4	48104163	48104558	66549	11086.8	+	-	BND	LOW	66549_1	N	N[chr4:48104510[	66549_2	N	]chr3:16403735]N	SVTYPE=BND;POS=16403735;STRANDS=+-:25;IMPRECISE;CIPOS=-50,572;CIEND=-346,49;CIPOS95=-50,89;CIEND95=-27,27;MATEID=66549_2;EVENT=66549;SU=25;PE=25;SR=0;ALG=PROD;AF=0.004196;NSAMP=119;MSQ=29.48;AC=122;AN=29078;NFAM=114	SVTYPE=BND;POS=48104510;STRANDS=+-:25;IMPRECISE;CIPOS=-346,49;CIEND=-50,572;CIPOS95=-27,27;CIEND95=-50,89;MATEID=66549_1;EVENT=66549;SECONDARY;SU=25;PE=25;SR=0;ALG=PROD;AF=0.004196;NSAMP=119;MSQ=29.48;AC=122;AN=29078;NFAM=114
chr3	16403759	16404429	chr13	109694258	109694837	62555	1451.63	-	+	BND	LOW	62555_1	N	]chr13:109694264]N	62555_2	N	N[chr3:16404421[	SVTYPE=BND;POS=16404421;STRANDS=-+:6;IMPRECISE;CIPOS=-661,9;CIEND=-6,573;CIPOS95=-191,1;CIEND95=0,210;MATEID=62555_2;EVENT=62555;SU=6;PE=6;SR=0;ALG=PROD;AF=0.002223;NSAMP=65;MSQ=14.17;AC=65;AN=29246;NFAM=65	SVTYPE=BND;POS=109694264;STRANDS=-+:6;IMPRECISE;CIPOS=-6,573;CIEND=-661,9;CIPOS95=0,210;CIEND95=-191,1;MATEID=62555_1;EVENT=62555;SECONDARY;SU=6;PE=6;SR=0;ALG=PROD;AF=0.002223;NSAMP=65;MSQ=14.17;AC=65;AN=29246;NFAM=65
chr3	16403966	16404476	chrX	35600917	35601566	72034	155.3	-	+	BND	LOW	72034_1	N	]chrX:35600927]N	72034_2	N	N[chr3:16404468[	SVTYPE=BND;POS=16404468;STRANDS=-+:4;IMPRECISE;CIPOS=-501,9;CIEND=-10,639;CIPOS95=-175,2;CIEND95=-1,219;MATEID=72034_2;EVENT=72034;SU=4;PE=4;SR=0;ALG=PROD;AF=0.0001368;NSAMP=4;MSQ=24.79;AC=4;AN=29246;NFAM=4	SVTYPE=BND;POS=35600927;STRANDS=-+:4;IMPRECISE;CIPOS=-10,639;CIEND=-501,9;CIPOS95=-1,219;CIEND95=-175,2;MATEID=72034_1;EVENT=72034;SECONDARY;SU=4;PE=4;SR=0;ALG=PROD;AF=0.0001368;NSAMP=4;MSQ=24.79;AC=4;AN=29246;NFAM=4
chr3	16404050	16404103	chr5	164683819	164683879	68139	67115.1	+	+	BND	LOW	68139_1	N	N]chr5:164683839]	68139_2	N	N]chr3:16404060]	SVTYPE=BND;POS=16404060;STRANDS=++:36;IMPRECISE;CIPOS=-10,43;CIEND=-20,40;CIPOS95=-2,2;CIEND95=-1,1;MATEID=68139_2;EVENT=68139;SU=36;PE=35;SR=1;ALG=PROD;AF=0.06709;NSAMP=1954;MSQ=22.4;AC=1960;AN=29216;NFAM=1889	SVTYPE=BND;POS=164683839;STRANDS=++:36;IMPRECISE;CIPOS=-20,40;CIEND=-10,43;CIPOS95=-1,1;CIEND95=-2,2;MATEID=68139_1;EVENT=68139;SECONDARY;SU=36;PE=35;SR=1;ALG=PROD;AF=0.06709;NSAMP=1954;MSQ=22.4;AC=1960;AN=29216;NFAM=1889
chr3	16404222	16404839	chr21	20288285	20288898	65797	35665.6	+	+	BND	LOW	65797_1	N	N]chr21:20288300]	65797_2	N	N]chr3:16404242]	SVTYPE=BND;POS=16404242;STRANDS=++:33;IMPRECISE;CIPOS=-20,597;CIEND=-15,598;CIPOS95=-20,86;CIEND95=-15,86;MATEID=65797_2;EVENT=65797;SU=33;PE=33;SR=0;ALG=PROD;AF=0.01908;NSAMP=535;MSQ=23.79;AC=549;AN=28768;NFAM=511	SVTYPE=BND;POS=20288300;STRANDS=++:33;IMPRECISE;CIPOS=-15,598;CIEND=-20,597;CIPOS95=-15,86;CIEND95=-20,86;MATEID=65797_1;EVENT=65797;SECONDARY;SU=33;PE=33;SR=0;ALG=PROD;AF=0.01908;NSAMP=535;MSQ=23.79;AC=549;AN=28768;NFAM=511
chr3	16406117	16406186	chr3	16406448	16406472	582209	44.85	+	+	INV	LOW	582209	N	<INV>	.	.	.	SVTYPE=INV;POS=16406186;SVLEN=262;END=16406448;STRANDS=++:1,--:3;IMPRECISE;CIPOS=-69,0;CIEND=0,24;CIPOS95=-58,0;CIEND95=0,15;SU=4;PE=4;SR=0;ALG=PROD;AF=3.419e-05;NSAMP=1;MSQ=44.83;AC=1;AN=29246;NFAM=1	.
chr3	16408601	16408620	chr3	16408862	16408881	312373	428362.0	+	-	DEL	PASS	312373	N	<DEL>	.	.	.	SVTYPE=DEL;POS=16408611;SVLEN=-261;END=16408872;STRANDS=+-:4;IMPRECISE;CIPOS=-10,9;CIEND=-10,9;CIPOS95=-3,3;CIEND95=-3,3;SU=4;PE=3;SR=1;ALG=PROD;AF=0.07447;NSAMP=14;MSQ=44.33;MEDGQR=2.34;Q10GQR=1.69;AC=14;AN=188;NFAM=14	.
chr3	16415400	16415459	chr6	125636598	125636657	69273	14937.8	-	+	BND	LOW	69273_1	N	]chr6:125636628]N	69273_2	N	N[chr3:16415431[	SVTYPE=BND;POS=16415431;STRANDS=-+:8;CIPOS=-30,29;CIEND=-30,29;CIPOS95=0,0;CIEND95=0,0;MATEID=69273_2;EVENT=69273;SU=8;PE=4;SR=4;ALG=PROD;AF=0.009984;NSAMP=292;MSQ=26.7;AC=292;AN=29246;NFAM=288	SVTYPE=BND;POS=125636628;STRANDS=-+:8;CIPOS=-30,29;CIEND=-30,29;CIPOS95=0,0;CIEND95=0,0;MATEID=69273_1;EVENT=69273;SECONDARY;SU=8;PE=4;SR=4;ALG=PROD;AF=0.009984;NSAMP=292;MSQ=26.7;AC=292;AN=29246;NFAM=288
chr3	16435335	16435344	chr3	16435441	16435455	312375	269.71	+	-	DEL	PASS	312375	N	<DEL>	.	.	.	SVTYPE=DEL;POS=16435340;SVLEN=-106;END=16435446;STRANDS=+-:7;CIPOS=-5,4;CIEND=-5,9;CIPOS95=0,0;CIEND95=0,0;SU=7;PE=0;SR=7;ALG=PROD;AF=3.419e-05;NSAMP=1;MSQ=269.71;AC=1;AN=29246;NFAM=1	.
chr3	16435888	16435945	chrX	86888251	86888308	72265	3938.85	-	+	BND	LOW	72265_1	N	]chrX:86888280]N	72265_2	N	N[chr3:16435918[	SVTYPE=BND;POS=16435918;STRANDS=-+:8;CIPOS=-29,28;CIEND=-29,28;CIPOS95=0,0;CIEND95=0,0;MATEID=72265_2;EVENT=72265;SU=8;PE=0;SR=8;ALG=PROD;AF=0.005642;NSAMP=164;MSQ=18.99;AC=165;AN=29246;NFAM=163	SVTYPE=BND;POS=86888280;STRANDS=-+:8;CIPOS=-29,28;CIEND=-29,28;CIPOS95=0,0;CIEND95=0,0;MATEID=72265_1;EVENT=72265;SECONDARY;SU=8;PE=0;SR=8;ALG=PROD;AF=0.005642;NSAMP=164;MSQ=18.99;AC=165;AN=29246;NFAM=163
chr3	16436762	16436781	chr3	16482832	16482851	312376	59.74	+	-	DEL	PASS	312376	N	<DEL>	.	.	.	SVTYPE=DEL;POS=16436772;SVLEN=-46070;END=16482842;STRANDS=+-:5;IMPRECISE;CIPOS=-10,9;CIEND=-10,9;CIPOS95=-1,1;CIEND95=-1,0;SU=5;PE=3;SR=2;ALG=PROD;AF=3.419e-05;NSAMP=1;MSQ=59.74;AC=1;AN=29246;NFAM=1	.
chr3	16437117	16437136	chr3	16440652	16440663	312377	275.72	+	-	DEL	PASS	312377	N	<DEL>	.	.	.	SVTYPE=DEL;POS=16437127;SVLEN=-3533;END=16440660;STRANDS=+-:13;CIPOS=-10,9;CIEND=-8,3;CIPOS95=0,0;CIEND95=0,0;SU=13;PE=8;SR=5;ALG=PROD;AF=3.419e-05;NSAMP=1;MSQ=275.72;AC=1;AN=29246;NFAM=1	.
chr3	16440318	16440415	chrX	3752555	3752652	71772	4495.61	-	+	BND	LOW	71772_1	N	]chrX:3752604]N	71772_2	N	N[chr3:16440368[	SVTYPE=BND;POS=16440368;STRANDS=-+:14;CIPOS=-49,48;CIEND=-49,48;CIPOS95=0,0;CIEND95=0,0;MATEID=71772_2;EVENT=71772;SU=14;PE=0;SR=14;ALG=PROD;AF=0.005539;NSAMP=162;MSQ=18.27;AC=162;AN=29246;NFAM=162	SVTYPE=BND;POS=3752604;STRANDS=-+:14;CIPOS=-49,48;CIEND=-49,48;CIPOS95=0,0;CIEND95=0,0;MATEID=71772_1;EVENT=71772;SECONDARY;SU=14;PE=0;SR=14;ALG=PROD;AF=0.005539;NSAMP=162;MSQ=18.27;AC=162;AN=29246;NFAM=162
chr3	16484115	16484123	chr3	16484213	16484223	582210	119.14	+	+	INV	LOW	582210	N	<INV>	.	.	.	SVTYPE=INV;POS=16484123;SVLEN=91;END=16484214;STRANDS=++:2,--:2;IMPRECISE;CIPOS=-8,0;CIEND=-1,9;CIPOS95=-8,0;CIEND95=-1,1;SU=4;PE=2;SR=2;ALG=PROD;AF=0.0002735;NSAMP=8;MSQ=11.49;AC=8;AN=29246;NFAM=8	.
chr3	16508859	16509152	chr3	16525262	16525549	312379	455.31	+	-	DEL	PASS	312379	N	<DEL>	.	.	.	SVTYPE=DEL;POS=16508868;SVLEN=-16675;END=16525543;STRANDS=+-:18;IMPRECISE;CIPOS=-9,284;CIEND=-281,6;CIPOS95=0,82;CIEND95=-65,0;SU=18;PE=18;SR=0;ALG=PROD;AF=3.419e-05;NSAMP=1;MSQ=455.31;AC=1;AN=29246;NFAM=1	.
chr3	16508860	16508874	chr3	16516101	16516120	582211	26.81	+	+	BND	LOW	582211_1	N	N]chr3:16516111]	582211_2	N	N]chr3:16508869]	SVTYPE=BND;POS=16508869;STRANDS=++:5;IMPRECISE;CIPOS=-9,5;CIEND=-10,9;CIPOS95=-1,0;CIEND95=0,0;MATEID=582211_2;EVENT=582211;SU=5;PE=0;SR=5;ALG=PROD;AF=3.419e-05;NSAMP=1;MSQ=26.81;AC=1;AN=29246;NFAM=1	SVTYPE=BND;POS=16516111;STRANDS=++:5;IMPRECISE;CIPOS=-10,9;CIEND=-9,5;CIPOS95=0,0;CIEND95=-1,0;MATEID=582211_1;EVENT=582211;SECONDARY;SU=5;PE=0;SR=5;ALG=PROD;AF=3.419e-05;NSAMP=1;MSQ=26.81;AC=1;AN=29246;NFAM=1
chr3	16511755	16511802	chr3	16511814	16511861	312380	428.54	+	-	BND	LOW	312380_1	N	N[chr3:16511839[	312380_2	N	]chr3:16511779]N	SVTYPE=BND;POS=16511779;STRANDS=+-:14;CIPOS=-24,23;CIEND=-24,23;CIPOS95=0,0;CIEND95=0,0;MATEID=312380_2;EVENT=312380;SU=14;PE=0;SR=14;ALG=PROD;AF=0.0001368;NSAMP=4;MSQ=107.11;RECLASSIFIED;AC=4;AN=29246;NFAM=4	SVTYPE=BND;POS=16511839;STRANDS=+-:14;CIPOS=-24,23;CIEND=-24,23;CIPOS95=0,0;CIEND95=0,0;MATEID=312380_1;EVENT=312380;SECONDARY;SU=14;PE=0;SR=14;ALG=PROD;AF=0.0001368;NSAMP=4;MSQ=107.11;RECLASSIFIED;AC=4;AN=29246;NFAM=4
chr3	16515857	16515868	chr3	16516041	16516052	312381	146.61	+	-	BND	LOW	312381_1	N	N[chr3:16516048[	312381_2	N	]chr3:16515863]N	SVTYPE=BND;POS=16515863;STRANDS=+-:6;CIPOS=-6,5;CIEND=-6,5;CIPOS95=0,0;CIEND95=0,0;MATEID=312381_2;EVENT=312381;SU=6;PE=0;SR=6;ALG=PROD;AF=3.419e-05;NSAMP=1;MSQ=143.65;RECLASSIFIED;AC=1;AN=29246;NFAM=1	SVTYPE=BND;POS=16516048;STRANDS=+-:6;CIPOS=-6,5;CIEND=-6,5;CIPOS95=0,0;CIEND95=0,0;MATEID=312381_1;EVENT=312381;SECONDARY;SU=6;PE=0;SR=6;ALG=PROD;AF=3.419e-05;NSAMP=1;MSQ=143.65;RECLASSIFIED;AC=1;AN=29246;NFAM=1
chr3	16516028	16516147	chr3	16516258	16516280	582212	48.95	+	+	INV	LOW	582212	N	<INV>	.	.	.	SVTYPE=INV;POS=16516086;SVLEN=172;END=16516258;STRANDS=++:2,--:2;IMPRECISE;CIPOS=-58,61;CIEND=0,22;CIPOS95=-48,56;CIEND95=0,13;SU=4;PE=4;SR=0;ALG=PROD;AF=6.839e-05;NSAMP=2;MSQ=10.79;AC=2;AN=29246;NFAM=2	.
chr3	16516065	16516084	chr3	16525533	16525552	582213	4.6	-	-	BND	LOW	582213_1	N	[chr3:16525544[N	582213_2	N	[chr3:16516076[N	SVTYPE=BND;POS=16516076;STRANDS=--:5;CIPOS=-10,9;CIEND=-10,9;CIPOS95=0,0;CIEND95=0,0;MATEID=582213_2;EVENT=582213;SU=5;PE=0;SR=5;ALG=PROD;AF=3.419e-05;NSAMP=1;MSQ=4.6;AC=1;AN=29246;NFAM=1	SVTYPE=BND;POS=16525544;STRANDS=--:5;CIPOS=-10,9;CIEND=-10,9;CIPOS95=0,0;CIEND95=0,0;MATEID=582213_1;EVENT=582213;SECONDARY;SU=5;PE=0;SR=5;ALG=PROD;AF=3.419e-05;NSAMP=1;MSQ=4.6;AC=1;AN=29246;NFAM=1
chr3	16535079	16535092	chr3	16535296	16535309	312382	203.31	+	-	BND	LOW	312382_1	N	N[chr3:16535304[	312382_2	N	]chr3:16535086]N	SVTYPE=BND;POS=16535086;STRANDS=+-:7;CIPOS=-7,6;CIEND=-7,6;CIPOS95=0,0;CIEND95=0,0;MATEID=312382_2;EVENT=312382;SU=7;PE=2;SR=5;ALG=PROD;AF=0.0002052;NSAMP=6;MSQ=33.24;RECLASSIFIED;AC=6;AN=29246;NFAM=6	SVTYPE=BND;POS=16535304;STRANDS=+-:7;CIPOS=-7,6;CIEND=-7,6;CIPOS95=0,0;CIEND95=0,0;MATEID=312382_1;EVENT=312382;SECONDARY;SU=7;PE=2;SR=5;ALG=PROD;AF=0.0002052;NSAMP=6;MSQ=33.24;RECLASSIFIED;AC=6;AN=29246;NFAM=6
chr3	16535435	16535439	chr3	16535537	16535540	312383	425.63	+	-	BND	PASS	312383_1	N	N[chr3:16535540[	312383_2	N	]chr3:16535438]N	SVTYPE=BND;POS=16535438;STRANDS=+-:17;CIPOS=-3,1;CIEND=-2,1;CIPOS95=0,0;CIEND95=0,0;MATEID=312383_2;EVENT=312383;SU=17;PE=0;SR=17;ALG=PROD;AF=3.419e-05;NSAMP=1;MSQ=425.63;RECLASSIFIED;AC=1;AN=29246;NFAM=1	SVTYPE=BND;POS=16535540;STRANDS=+-:17;CIPOS=-2,1;CIEND=-3,1;CIPOS95=0,0;CIEND95=0,0;MATEID=312383_1;EVENT=312383;SECONDARY;SU=17;PE=0;SR=17;ALG=PROD;AF=3.419e-05;NSAMP=1;MSQ=425.63;RECLASSIFIED;AC=1;AN=29246;NFAM=1
chr3	16537431	16538087	chr13	86202952	86203512	62449	75921.6	-	+	BND	LOW	62449_1	N	]chr13:86202982]N	62449_2	N	N[chr3:16538059[	SVTYPE=BND;POS=16538059;STRANDS=-+:12;IMPRECISE;CIPOS=-627,29;CIEND=-30,530;CIPOS95=-90,29;CIEND95=-30,63;MATEID=62449_2;EVENT=62449;SU=12;PE=12;SR=0;ALG=PROD;AF=0.03585;NSAMP=980;MSQ=33.31;AC=995;AN=27756;NFAM=963	SVTYPE=BND;POS=86202982;STRANDS=-+:12;IMPRECISE;CIPOS=-30,530;CIEND=-627,29;CIPOS95=-30,63;CIEND95=-90,29;MATEID=62449_1;EVENT=62449;SECONDARY;SU=12;PE=12;SR=0;ALG=PROD;AF=0.03585;NSAMP=980;MSQ=33.31;AC=995;AN=27756;NFAM=963
chr3	16538069	16538073	chr5	3856581	3856585	67305	9339.55	-	+	BND	LOW	67305_1	N	]chr5:3856583]N	67305_2	N	N[chr3:16538072[	SVTYPE=BND;POS=16538072;STRANDS=-+:343;CIPOS=-2,2;CIEND=-2,2;CIPOS95=0,0;CIEND95=0,0;MATEID=67305_2;EVENT=67305;SU=343;PE=0;SR=343;ALG=PROD;AF=0.005266;NSAMP=154;MSQ=27.26;AC=154;AN=29246;NFAM=150	SVTYPE=BND;POS=3856583;STRANDS=-+:343;CIPOS=-2,2;CIEND=-2,2;CIPOS95=0,0;CIEND95=0,0;MATEID=67305_1;EVENT=67305;SECONDARY;SU=343;PE=0;SR=343;ALG=PROD;AF=0.005266;NSAMP=154;MSQ=27.26;AC=154;AN=29246;NFAM=150
chr3	16538073	16538091	chrX	112709921	112709940	72370	926312.0	-	+	BND	LOW	72370_1	N	]chrX:112709931]N	72370_2	N	N[chr3:16538084[	SVTYPE=BND;POS=16538084;STRANDS=-+:4;IMPRECISE;CIPOS=-10,8;CIEND=-10,9;CIPOS95=-3,0;CIEND95=-3,3;MATEID=72370_2;EVENT=72370;SU=4;PE=3;SR=1;ALG=PROD;AF=0.3685;NSAMP=8908;MSQ=62.38;AC=10759;AN=29194;NFAM=8215	SVTYPE=BND;POS=112709931;STRANDS=-+:4;IMPRECISE;CIPOS=-10,9;CIEND=-10,8;CIPOS95=-3,3;CIEND95=-3,0;MATEID=72370_1;EVENT=72370;SECONDARY;SU=4;PE=3;SR=1;ALG=PROD;AF=0.3685;NSAMP=8908;MSQ=62.38;AC=10759;AN=29194;NFAM=8215
chr3	16544937	16544944	chr3	16546951	16546969	312384	392.63	+	-	DEL	PASS	312384	N	<DEL>	.	.	.	SVTYPE=DEL;POS=16544941;SVLEN=-2019;END=16546960;STRANDS=+-:17;CIPOS=-4,3;CIEND=-9,9;CIPOS95=0,0;CIEND95=0,0;SU=17;PE=9;SR=8;ALG=PROD;AF=3.419e-05;NSAMP=1;MSQ=392.63;AC=1;AN=29246;NFAM=1	.
chr3	16553358	16553377	chr3	16553676	16553695	312386	513.93	+	-	BND	LOW	312386_1	N	N[chr3:16553687[	312386_2	N	]chr3:16553368]N	SVTYPE=BND;POS=16553368;STRANDS=+-:14;CIPOS=-10,9;CIEND=-10,9;CIPOS95=0,0;CIEND95=0,0;MATEID=312386_2;EVENT=312386;SU=14;PE=4;SR=10;ALG=PROD;AF=0.0001368;NSAMP=4;MSQ=123.78;RECLASSIFIED;AC=4;AN=29246;NFAM=4	SVTYPE=BND;POS=16553687;STRANDS=+-:14;CIPOS=-10,9;CIEND=-10,9;CIPOS95=0,0;CIEND95=0,0;MATEID=312386_1;EVENT=312386;SECONDARY;SU=14;PE=4;SR=10;ALG=PROD;AF=0.0001368;NSAMP=4;MSQ=123.78;RECLASSIFIED;AC=4;AN=29246;NFAM=4
chr3	16561667	16561710	chr3	16567678	16567723	312388	1954.0	+	-	DEL	PASS	312388	N	<DEL>	.	.	.	SVTYPE=DEL;POS=16561689;SVLEN=-6013;END=16567702;STRANDS=+-:89;CIPOS=-22,21;CIEND=-24,21;CIPOS95=0,0;CIEND95=0,0;SU=89;PE=55;SR=34;ALG=PROD;AF=3.419e-05;NSAMP=1;MSQ=920.21;AC=1;AN=29246;NFAM=1	.
chr3	16569097	16569102	chr3	16598447	16598452	582214	314.67	+	+	BND	PASS	582214_1	N	N]chr3:16598450]	582214_2	N	N]chr3:16569100]	SVTYPE=BND;POS=16569100;STRANDS=++:15;CIPOS=-3,2;CIEND=-3,2;CIPOS95=0,0;CIEND95=0,0;MATEID=582214_2;EVENT=582214;SU=15;PE=5;SR=10;ALG=PROD;AF=3.419e-05;NSAMP=1;MSQ=314.67;AC=1;AN=29246;NFAM=1	SVTYPE=BND;POS=16598450;STRANDS=++:15;CIPOS=-3,2;CIEND=-3,2;CIPOS95=0,0;CIEND95=0,0;MATEID=582214_1;EVENT=582214;SECONDARY;SU=15;PE=5;SR=10;ALG=PROD;AF=3.419e-05;NSAMP=1;MSQ=314.67;AC=1;AN=29246;NFAM=1
chr3	16581436	16581444	chr3	16591223	16591229	505556	183.68	-	+	BND	LOW	505556_1	N	]chr3:16591226]N	505556_2	N	N[chr3:16581442[	SVTYPE=BND;POS=16581442;STRANDS=-+:14;CIPOS=-5,3;CIEND=-3,3;CIPOS95=0,0;CIEND95=0,0;MATEID=505556_2;EVENT=505556;SU=14;PE=6;SR=8;ALG=PROD;AF=3.419e-05;NSAMP=1;MSQ=183.68;RECLASSIFIED;AC=1;AN=29246;NFAM=1	SVTYPE=BND;POS=16591226;STRANDS=-+:14;CIPOS=-3,3;CIEND=-5,3;CIPOS95=0,0;CIEND95=0,0;MATEID=505556_1;EVENT=505556;SECONDARY;SU=14;PE=6;SR=8;ALG=PROD;AF=3.419e-05;NSAMP=1;MSQ=183.68;RECLASSIFIED;AC=1;AN=29246;NFAM=1
chr3	16581628	16581647	chr3	16598150	16598164	312389	119.72	+	-	BND	LOW	312389_1	N	N[chr3:16598160[	312389_2	N	]chr3:16581638]N	SVTYPE=BND;POS=16581638;STRANDS=+-:9;CIPOS=-10,9;CIEND=-9,5;CIPOS95=0,0;CIEND95=0,0;MATEID=312389_2;EVENT=312389;SU=9;PE=5;SR=4;ALG=PROD;AF=3.419e-05;NSAMP=1;MSQ=119.66;RECLASSIFIED;AC=1;AN=29246;NFAM=1	SVTYPE=BND;POS=16598160;STRANDS=+-:9;CIPOS=-9,5;CIEND=-10,9;CIPOS95=0,0;CIEND95=0,0;MATEID=312389_1;EVENT=312389;SECONDARY;SU=9;PE=5;SR=4;ALG=PROD;AF=3.419e-05;NSAMP=1;MSQ=119.66;RECLASSIFIED;AC=1;AN=29246;NFAM=1
chr3	16585259	16585579	chr3	16590791	16591146	312390	344.73	+	-	BND	PASS	312390_1	N	N[chr3:16591144[	312390_2	N	]chr3:16585269]N	SVTYPE=BND;POS=16585269;STRANDS=+-:9;IMPRECISE;CIPOS=-10,310;CIEND=-352,3;CIPOS95=0,101;CIEND95=-132,1;MATEID=312390_2;EVENT=312390;SU=9;PE=9;SR=0;ALG=PROD;AF=3.419e-05;NSAMP=1;MSQ=344.6;RECLASSIFIED;AC=1;AN=29246;NFAM=1	SVTYPE=BND;POS=16591144;STRANDS=+-:9;IMPRECISE;CIPOS=-352,3;CIEND=-10,310;CIPOS95=-132,1;CIEND95=0,101;MATEID=312390_1;EVENT=312390;SECONDARY;SU=9;PE=9;SR=0;ALG=PROD;AF=3.419e-05;NSAMP=1;MSQ=344.6;RECLASSIFIED;AC=1;AN=29246;NFAM=1
chr3	16591139	16591150	chr3	16598201	16598212	582215	74.96	-	-	BND	LOW	582215_1	N	[chr3:16598208[N	582215_2	N	[chr3:16591146[N	SVTYPE=BND;POS=16591146;STRANDS=--:6;CIPOS=-6,5;CIEND=-6,5;CIPOS95=0,0;CIEND95=0,0;MATEID=582215_2;EVENT=582215;SU=6;PE=0;SR=6;ALG=PROD;AF=3.419e-05;NSAMP=1;MSQ=74.83;AC=1;AN=29246;NFAM=1	SVTYPE=BND;POS=16598208;STRANDS=--:6;CIPOS=-6,5;CIEND=-6,5;CIPOS95=0,0;CIEND95=0,0;MATEID=582215_1;EVENT=582215;SECONDARY;SU=6;PE=0;SR=6;ALG=PROD;AF=3.419e-05;NSAMP=1;MSQ=74.83;AC=1;AN=29246;NFAM=1
chr3	16597502	16597521	chr3	16597612	16597631	582216	122.22	+	+	INV	LOW	582216	N	<INV>	.	.	.	SVTYPE=INV;POS=16597512;SVLEN=110;END=16597622;STRANDS=++:2,--:2;IMPRECISE;CIPOS=-10,9;CIEND=-10,9;CIPOS95=-3,3;CIEND95=-3,3;SU=4;PE=3;SR=1;ALG=PROD;AF=0.0002052;NSAMP=6;MSQ=15.05;AC=6;AN=29242;NFAM=6	.
chr3	16603539	16603583	chr3	16603954	16603996	312391	2152.57	+	-	BND	LOW	312391_1	N	N[chr3:16603976[	312391_2	N	]chr3:16603562]N	SVTYPE=BND;POS=16603562;STRANDS=+-:53;CIPOS=-23,21;CIEND=-21,21;CIPOS95=0,0;CIEND95=0,0;MATEID=312391_2;EVENT=312391;SU=53;PE=17;SR=36;ALG=PROD;AF=0.0004103;NSAMP=12;MSQ=128.66;RECLASSIFIED;AC=12;AN=29246;NFAM=12	SVTYPE=BND;POS=16603976;STRANDS=+-:53;CIPOS=-21,21;CIEND=-23,21;CIPOS95=0,0;CIEND95=0,0;MATEID=312391_1;EVENT=312391;SECONDARY;SU=53;PE=17;SR=36;ALG=PROD;AF=0.0004103;NSAMP=12;MSQ=128.66;RECLASSIFIED;AC=12;AN=29246;NFAM=12
chr3	16609546	16609645	chr6	125636471	125636570	69274	2956.39	-	-	BND	LOW	69274_1	N	[chr6:125636522[N	69274_2	N	[chr3:16609597[N	SVTYPE=BND;POS=16609597;STRANDS=--:6;IMPRECISE;CIPOS=-50,49;CIEND=-50,49;CIPOS95=-3,3;CIEND95=-3,3;MATEID=69274_2;EVENT=69274;SU=6;PE=5;SR=1;ALG=PROD;AF=0.004445;NSAMP=123;MSQ=15.35;AC=130;AN=29246;NFAM=121	SVTYPE=BND;POS=125636522;STRANDS=--:6;IMPRECISE;CIPOS=-50,49;CIEND=-50,49;CIPOS95=-3,3;CIEND95=-3,3;MATEID=69274_1;EVENT=69274;SECONDARY;SU=6;PE=5;SR=1;ALG=PROD;AF=0.004445;NSAMP=123;MSQ=15.35;AC=130;AN=29246;NFAM=121
chr3	16611176	16611176	chr3	16617234	16617234	312392	80346.5	+	-	DEL	PASS	312392	N	<DEL>	.	.	.	SVTYPE=DEL;POS=16611176;SVLEN=-6058;END=16617234;STRANDS=+-:3512;CIPOS=0,0;CIEND=0,0;CIPOS95=0,0;CIEND95=0,0;SU=3512;PE=2076;SR=1436;ALG=PROD;AF=0.005197;NSAMP=152;MSQ=442.09;AC=152;AN=29246;NFAM=151	.
chr3	16616209	16616493	chr3	16735750	16736086	312393	86.66	+	-	DEL	PASS	312393	N	<DEL>	.	.	.	SVTYPE=DEL;POS=16616219;SVLEN=-119858;END=16736077;STRANDS=+-:6;IMPRECISE;CIPOS=-10,274;CIEND=-327,9;CIPOS95=0,95;CIEND95=-74,3;SU=6;PE=6;SR=0;ALG=PROD;AF=3.419e-05;NSAMP=1;MSQ=86.66;AC=1;AN=29246;NFAM=1	.
chr3	16616210	16616229	chr9	129296888	129296907	71646	161.36	+	+	BND	LOW	71646_1	N	N]chr9:129296898]	71646_2	N	N]chr3:16616220]	SVTYPE=BND;POS=16616220;STRANDS=++:20;CIPOS=-10,9;CIEND=-10,9;CIPOS95=0,0;CIEND95=0,0;MATEID=71646_2;EVENT=71646;SU=20;PE=7;SR=13;ALG=PROD;AF=3.419e-05;NSAMP=1;MSQ=161.36;AC=1;AN=29246;NFAM=1	SVTYPE=BND;POS=129296898;STRANDS=++:20;CIPOS=-10,9;CIEND=-10,9;CIPOS95=0,0;CIEND95=0,0;MATEID=71646_1;EVENT=71646;SECONDARY;SU=20;PE=7;SR=13;ALG=PROD;AF=3.419e-05;NSAMP=1;MSQ=161.36;AC=1;AN=29246;NFAM=1
chr3	16618351	16618362	chr3	16618418	16618429	312394	1441.6	+	-	BND	LOW	312394_1	N	N[chr3:16618425[	312394_2	N	]chr3:16618357]N	SVTYPE=BND;POS=16618357;STRANDS=+-:52;CIPOS=-6,5;CIEND=-6,5;CIPOS95=0,0;CIEND95=0,0;MATEID=312394_2;EVENT=312394;SU=52;PE=1;SR=51;ALG=PROD;AF=0.0002735;NSAMP=8;MSQ=180.2;RECLASSIFIED;AC=8;AN=29246;NFAM=8	SVTYPE=BND;POS=16618425;STRANDS=+-:52;CIPOS=-6,5;CIEND=-6,5;CIPOS95=0,0;CIEND95=0,0;MATEID=312394_1;EVENT=312394;SECONDARY;SU=52;PE=1;SR=51;ALG=PROD;AF=0.0002735;NSAMP=8;MSQ=180.2;RECLASSIFIED;AC=8;AN=29246;NFAM=8
chr3	16621972	16621979	chr3	16622377	16622384	312395	741.87	+	-	BND	LOW	312395_1	N	N[chr3:16622382[	312395_2	N	]chr3:16621976]N	SVTYPE=BND;POS=16621976;STRANDS=+-:12;CIPOS=-4,3;CIEND=-4,3;CIPOS95=0,0;CIEND95=0,0;MATEID=312395_2;EVENT=312395;SU=12;PE=4;SR=8;ALG=PROD;AF=0.0004787;NSAMP=14;MSQ=44.58;RECLASSIFIED;AC=14;AN=29246;NFAM=14	SVTYPE=BND;POS=16622382;STRANDS=+-:12;CIPOS=-4,3;CIEND=-4,3;CIPOS95=0,0;CIEND95=0,0;MATEID=312395_1;EVENT=312395;SECONDARY;SU=12;PE=4;SR=8;ALG=PROD;AF=0.0004787;NSAMP=14;MSQ=44.58;RECLASSIFIED;AC=14;AN=29246;NFAM=14
chr3	16644194	16644194	chr16	6578613	6578613	63500	114306.0	+	+	BND	LOW	63500_1	N	N]chr16:6578613]	63500_2	N	N]chr3:16644194]	SVTYPE=BND;POS=16644194;STRANDS=++:980;CIPOS=0,0;CIEND=0,0;CIPOS95=0,0;CIEND95=0,0;MATEID=63500_2;EVENT=63500;SU=980;PE=0;SR=980;ALG=PROD;AF=0.05221;NSAMP=1527;MSQ=40.76;AC=1527;AN=29246;NFAM=1484	SVTYPE=BND;POS=6578613;STRANDS=++:980;CIPOS=0,0;CIEND=0,0;CIPOS95=0,0;CIEND95=0,0;MATEID=63500_1;EVENT=63500;SECONDARY;SU=980;PE=0;SR=980;ALG=PROD;AF=0.05221;NSAMP=1527;MSQ=40.76;AC=1527;AN=29246;NFAM=1484
chr3	16646875	16646918	chr3	16655091	16655136	312396	2259.9	+	-	DEL	PASS	312396	N	<DEL>	.	.	.	SVTYPE=DEL;POS=16646897;SVLEN=-8218;END=16655115;STRANDS=+-:96;CIPOS=-22,21;CIEND=-24,21;CIPOS95=0,0;CIEND95=0,0;SU=96;PE=55;SR=41;ALG=PROD;AF=3.419e-05;NSAMP=1;MSQ=1232.12;AC=1;AN=29246;NFAM=1	.
chr3	16655800	16655812	chr3	16662373	16662386	505558	126.16	-	+	DUP	PASS	505558	N	<DUP>	.	.	.	SVTYPE=DUP;POS=16655809;SVLEN=6570;END=16662379;STRANDS=-+:14;IMPRECISE;CIPOS=-9,3;CIEND=-6,7;CIPOS95=-1,0;CIEND95=0,0;SU=14;PE=10;SR=4;ALG=PROD;AF=3.419e-05;NSAMP=1;MSQ=125.8;AC=1;AN=29246;NFAM=1	.
chr3	16680736	16681381	chr3	22448365	22448928	505559	37.56	-	+	BND	LOW	505559_1	N	]chr3:22448395]N	505559_2	N	N[chr3:16681333[	SVTYPE=BND;POS=16681333;STRANDS=-+:16;IMPRECISE;CIPOS=-596,49;CIEND=-30,533;CIPOS95=-125,49;CIEND95=-30,98;MATEID=505559_2;EVENT=505559;SU=16;PE=16;SR=0;ALG=PROD;AF=3.419e-05;NSAMP=1;MSQ=3.56;RECLASSIFIED;AC=1;AN=29246;NFAM=1	SVTYPE=BND;POS=22448395;STRANDS=-+:16;IMPRECISE;CIPOS=-30,533;CIEND=-596,49;CIPOS95=-30,98;CIEND95=-125,49;MATEID=505559_1;EVENT=505559;SECONDARY;SU=16;PE=16;SR=0;ALG=PROD;AF=3.419e-05;NSAMP=1;MSQ=3.56;RECLASSIFIED;AC=1;AN=29246;NFAM=1
chr3	16681553	16681997	chr3	22448331	22448627	312397	690.49	+	-	BND	LOW	312397_1	N	N[chr3:22448602[	312397_2	N	]chr3:16681571]N	SVTYPE=BND;POS=16681571;STRANDS=+-:52;IMPRECISE;CIPOS=-18,426;CIEND=-270,26;CIPOS95=-18,48;CIEND95=-10,10;MATEID=312397_2;EVENT=312397;SU=52;PE=52;SR=0;ALG=PROD;AF=0.0003077;NSAMP=9;MSQ=65.75;RECLASSIFIED;AC=9;AN=29246;NFAM=9	SVTYPE=BND;POS=22448602;STRANDS=+-:52;IMPRECISE;CIPOS=-270,26;CIEND=-18,426;CIPOS95=-10,10;CIEND95=-18,48;MATEID=312397_1;EVENT=312397;SECONDARY;SU=52;PE=52;SR=0;ALG=PROD;AF=0.0003077;NSAMP=9;MSQ=65.75;RECLASSIFIED;AC=9;AN=29246;NFAM=9
chr3	16687172	16687178	chr3	16687231	16687265	312398	1549.95	+	-	BND	PASS	312398_1	N	N[chr3:16687242[	312398_2	N	]chr3:16687176]N	SVTYPE=BND;POS=16687176;STRANDS=+-:62;CIPOS=-4,2;CIEND=-10,24;CIPOS95=0,0;CIEND95=0,0;MATEID=312398_2;EVENT=312398;SU=62;PE=1;SR=61;ALG=PROD;AF=0.000171;NSAMP=5;MSQ=309.98;RECLASSIFIED;AC=5;AN=29246;NFAM=4	SVTYPE=BND;POS=16687242;STRANDS=+-:62;CIPOS=-10,24;CIEND=-4,2;CIPOS95=0,0;CIEND95=0,0;MATEID=312398_1;EVENT=312398;SECONDARY;SU=62;PE=1;SR=61;ALG=PROD;AF=0.000171;NSAMP=5;MSQ=309.98;RECLASSIFIED;AC=5;AN=29246;NFAM=4
chr3	16692060	16692079	chr3	16692340	16692359	312399	507.23	+	-	BND	LOW	312399_1	N	N[chr3:16692351[	312399_2	N	]chr3:16692070]N	SVTYPE=BND;POS=16692070;STRANDS=+-:14;CIPOS=-10,9;CIEND=-10,9;CIPOS95=0,0;CIEND95=0,0;MATEID=312399_2;EVENT=312399;SU=14;PE=0;SR=14;ALG=PROD;AF=0.0001026;NSAMP=3;MSQ=158.84;RECLASSIFIED;AC=3;AN=29246;NFAM=3	SVTYPE=BND;POS=16692351;STRANDS=+-:14;CIPOS=-10,9;CIEND=-10,9;CIPOS95=0,0;CIEND95=0,0;MATEID=312399_1;EVENT=312399;SECONDARY;SU=14;PE=0;SR=14;ALG=PROD;AF=0.0001026;NSAMP=3;MSQ=158.84;RECLASSIFIED;AC=3;AN=29246;NFAM=3
chr3	16705688	16705707	chr10	123935928	123935947	60559	2.28046e+06	+	-	BND	LOW	60559_1	N	N[chr10:123935939[	60559_2	N	]chr3:16705698]N	SVTYPE=BND;POS=16705698;STRANDS=+-:4;IMPRECISE;CIPOS=-10,9;CIEND=-10,9;CIPOS95=-1,1;CIEND95=-1,1;MATEID=60559_2;EVENT=60559;SU=4;PE=2;SR=2;ALG=PROD;AF=0.42;NSAMP=12284;MSQ=114.41;AC=12284;AN=29246;NFAM=11457	SVTYPE=BND;POS=123935939;STRANDS=+-:4;IMPRECISE;CIPOS=-10,9;CIEND=-10,9;CIPOS95=-1,1;CIEND95=-1,1;MATEID=60559_1;EVENT=60559;SECONDARY;SU=4;PE=2;SR=2;ALG=PROD;AF=0.42;NSAMP=12284;MSQ=114.41;AC=12284;AN=29246;NFAM=11457
chr3	16707864	16707883	chr12	2022024	2022043	61338	47.78	-	+	BND	LOW	61338_1	N	]chr12:2022034]N	61338_2	N	N[chr3:16707875[	SVTYPE=BND;POS=16707875;STRANDS=-+:5;CIPOS=-10,9;CIEND=-10,9;CIPOS95=0,0;CIEND95=0,0;MATEID=61338_2;EVENT=61338;SU=5;PE=0;SR=5;ALG=PROD;AF=3.419e-05;NSAMP=1;MSQ=47.78;AC=1;AN=29246;NFAM=1	SVTYPE=BND;POS=2022034;STRANDS=-+:5;CIPOS=-10,9;CIEND=-10,9;CIPOS95=0,0;CIEND95=0,0;MATEID=61338_1;EVENT=61338;SECONDARY;SU=5;PE=0;SR=5;ALG=PROD;AF=3.419e-05;NSAMP=1;MSQ=47.78;AC=1;AN=29246;NFAM=1
chr3	16709296	16709693	chr3	16710062	16710283	582218	29.82	-	-	BND	LOW	582218_1	N	[chr3:16710275[N	582218_2	N	[chr3:16709685[N	SVTYPE=BND;POS=16709685;STRANDS=--:4;IMPRECISE;CIPOS=-388,9;CIEND=-212,9;CIPOS95=-102,2;CIEND95=-80,3;MATEID=582218_2;EVENT=582218;SU=4;PE=4;SR=0;ALG=PROD;AF=3.419e-05;NSAMP=1;MSQ=29.81;AC=1;AN=29246;NFAM=1	SVTYPE=BND;POS=16710275;STRANDS=--:4;IMPRECISE;CIPOS=-212,9;CIEND=-388,9;CIPOS95=-80,3;CIEND95=-102,2;MATEID=582218_1;EVENT=582218;SECONDARY;SU=4;PE=4;SR=0;ALG=PROD;AF=3.419e-05;NSAMP=1;MSQ=29.81;AC=1;AN=29246;NFAM=1
chr3	16720335	16720340	chr3	16726447	16726466	505560	145.11	-	+	BND	LOW	505560_1	N	]chr3:16726457]N	505560_2	N	N[chr3:16720340[	SVTYPE=BND;POS=16720340;STRANDS=-+:17;CIPOS=-4,1;CIEND=-10,9;CIPOS95=0,0;CIEND95=0,0;MATEID=505560_2;EVENT=505560;SU=17;PE=8;SR=9;ALG=PROD;AF=3.419e-05;NSAMP=1;MSQ=145.1;RECLASSIFIED;AC=1;AN=29246;NFAM=1	SVTYPE=BND;POS=16726457;STRANDS=-+:17;CIPOS=-10,9;CIEND=-4,1;CIPOS95=0,0;CIEND95=0,0;MATEID=505560_1;EVENT=505560;SECONDARY;SU=17;PE=8;SR=9;ALG=PROD;AF=3.419e-05;NSAMP=1;MSQ=145.1;RECLASSIFIED;AC=1;AN=29246;NFAM=1
chr3	16720556	16720575	chr3	16731691	16731697	312400	395.32	+	-	BND	PASS	312400_1	N	N[chr3:16731696[	312400_2	N	]chr3:16720566]N	SVTYPE=BND;POS=16720566;STRANDS=+-:24;CIPOS=-10,9;CIEND=-4,2;CIPOS95=0,0;CIEND95=0,0;MATEID=312400_2;EVENT=312400;SU=24;PE=13;SR=11;ALG=PROD;AF=3.419e-05;NSAMP=1;MSQ=395.32;RECLASSIFIED;AC=1;AN=29246;NFAM=1	SVTYPE=BND;POS=16731696;STRANDS=+-:24;CIPOS=-4,2;CIEND=-10,9;CIPOS95=0,0;CIEND95=0,0;MATEID=312400_1;EVENT=312400;SECONDARY;SU=24;PE=13;SR=11;ALG=PROD;AF=3.419e-05;NSAMP=1;MSQ=395.32;RECLASSIFIED;AC=1;AN=29246;NFAM=1
chr3	16722582	16722598	chr3	16751678	16751693	505561	202.24	-	+	DUP	PASS	505561	N	<DUP>	.	.	.	SVTYPE=DUP;POS=16722589;SVLEN=29095;END=16751684;STRANDS=-+:14;IMPRECISE;CIPOS=-7,9;CIEND=-6,9;CIPOS95=-1,1;CIEND95=-1,1;SU=14;PE=11;SR=3;ALG=PROD;AF=3.419e-05;NSAMP=1;MSQ=5.25;AC=1;AN=29246;NFAM=1	.
chr3	16738181	16738226	chr3	16740051	16740098	312401	1138.88	+	-	DEL	PASS	312401	N	<DEL>	.	.	.	SVTYPE=DEL;POS=16738204;SVLEN=-1872;END=16740076;STRANDS=+-:45;CIPOS=-23,22;CIEND=-25,22;CIPOS95=0,0;CIEND95=0,0;SU=45;PE=29;SR=16;ALG=PROD;AF=6.839e-05;NSAMP=2;MSQ=569.44;AC=2;AN=29246;NFAM=2	.
chr3	16740947	16740954	chr3	16742455	16742474	312402	452.62	+	-	DEL	PASS	312402	N	<DEL>	.	.	.	SVTYPE=DEL;POS=16740951;SVLEN=-1514;END=16742465;STRANDS=+-:19;CIPOS=-4,3;CIEND=-10,9;CIPOS95=0,0;CIEND95=0,0;SU=19;PE=10;SR=9;ALG=PROD;AF=3.419e-05;NSAMP=1;MSQ=452.62;AC=1;AN=29246;NFAM=1	.
chr3	16746330	16746832	chr3	20971218	20971726	582221	11.99	+	+	BND	LOW	582221_1	N	N]chr3:20971228]	582221_2	N	N]chr3:16746340]	SVTYPE=BND;POS=16746340;STRANDS=++:4;IMPRECISE;CIPOS=-10,492;CIEND=-10,498;CIPOS95=-1,154;CIEND95=0,159;MATEID=582221_2;EVENT=582221;SU=4;PE=4;SR=0;ALG=PROD;AF=3.419e-05;NSAMP=1;MSQ=11.99;AC=1;AN=29246;NFAM=1	SVTYPE=BND;POS=20971228;STRANDS=++:4;IMPRECISE;CIPOS=-10,498;CIEND=-10,492;CIPOS95=0,159;CIEND95=-1,154;MATEID=582221_1;EVENT=582221;SECONDARY;SU=4;PE=4;SR=0;ALG=PROD;AF=3.419e-05;NSAMP=1;MSQ=11.99;AC=1;AN=29246;NFAM=1
chr3	16746397	16746402	chr3	16755309	16755315	312403	398.58	+	-	DEL	PASS	312403	N	<DEL>	.	.	.	SVTYPE=DEL;POS=16746400;SVLEN=-8913;END=16755313;STRANDS=+-:18;CIPOS=-3,2;CIEND=-4,2;CIPOS95=0,0;CIEND95=0,0;SU=18;PE=9;SR=9;ALG=PROD;AF=3.419e-05;NSAMP=1;MSQ=398.58;AC=1;AN=29246;NFAM=1	.
chr3	16746620	16747085	chr3	21191721	21192216	582222	6564.19	-	-	BND	LOW	582222_1	N	[chr3:21192189[N	582222_2	N	[chr3:16747057[N	SVTYPE=BND;POS=16747057;STRANDS=--:8;IMPRECISE;CIPOS=-436,29;CIEND=-467,28;CIPOS95=-96,29;CIEND95=-127,28;MATEID=582222_2;EVENT=582222;SU=8;PE=8;SR=0;ALG=PROD;AF=0.005608;NSAMP=164;MSQ=27.85;AC=164;AN=29246;NFAM=164	SVTYPE=BND;POS=21192189;STRANDS=--:8;IMPRECISE;CIPOS=-467,28;CIEND=-436,29;CIPOS95=-127,28;CIEND95=-96,29;MATEID=582222_1;EVENT=582222;SECONDARY;SU=8;PE=8;SR=0;ALG=PROD;AF=0.005608;NSAMP=164;MSQ=27.85;AC=164;AN=29246;NFAM=164
chr3	16746915	16747183	chr3	21192322	21192830	582223	9998.64	+	+	BND	LOW	582223_1	N	N]chr3:21192352]	582223_2	N	N]chr3:16746930]	SVTYPE=BND;POS=16746930;STRANDS=++:25;IMPRECISE;CIPOS=-15,253;CIEND=-30,478;CIPOS95=-15,37;CIEND95=-30,66;MATEID=582223_2;EVENT=582223;SU=25;PE=25;SR=0;ALG=PROD;AF=0.008411;NSAMP=246;MSQ=31.13;AC=246;AN=29246;NFAM=245	SVTYPE=BND;POS=21192352;STRANDS=++:25;IMPRECISE;CIPOS=-30,478;CIEND=-15,253;CIPOS95=-30,66;CIEND95=-15,37;MATEID=582223_1;EVENT=582223;SECONDARY;SU=25;PE=25;SR=0;ALG=PROD;AF=0.008411;NSAMP=246;MSQ=31.13;AC=246;AN=29246;NFAM=245
chr3	16750219	16750268	chr3	16750273	16750322	312404	425.52	+	-	DEL	PASS	312404	N	<DEL>	.	.	.	SVTYPE=DEL;POS=16750244;SVLEN=-54;END=16750298;STRANDS=+-:17;CIPOS=-25,24;CIEND=-25,24;CIPOS95=0,0;CIEND95=0,0;SU=17;PE=0;SR=17;ALG=PROD;AF=6.839e-05;NSAMP=2;MSQ=151.36;AC=2;AN=29246;NFAM=2	.
chr3	16751711	16751757	chr14	21645334	21645391	62595	35092.8	+	+	BND	LOW	62595_1	N	N]chr14:21645363]	62595_2	N	N]chr3:16751731]	SVTYPE=BND;POS=16751731;STRANDS=++:12;CIPOS=-20,26;CIEND=-29,28;CIPOS95=0,0;CIEND95=0,0;MATEID=62595_2;EVENT=62595;SU=12;PE=2;SR=10;ALG=PROD;AF=0.03501;NSAMP=1017;MSQ=20.27;AC=1024;AN=29246;NFAM=995	SVTYPE=BND;POS=21645363;STRANDS=++:12;CIPOS=-29,28;CIEND=-20,26;CIPOS95=0,0;CIEND95=0,0;MATEID=62595_1;EVENT=62595;SECONDARY;SU=12;PE=2;SR=10;ALG=PROD;AF=0.03501;NSAMP=1017;MSQ=20.27;AC=1024;AN=29246;NFAM=995
chr3	16751726	16751743	chr22	19627698	19627715	66047	196414.0	-	-	BND	LOW	66047_1	N	[chr22:19627708[N	66047_2	N	[chr3:16751736[N	SVTYPE=BND;POS=16751736;STRANDS=--:60;CIPOS=-9,8;CIEND=-9,8;CIPOS95=0,0;CIEND95=0,0;MATEID=66047_2;EVENT=66047;SU=60;PE=0;SR=60;ALG=PROD;AF=0.07656;NSAMP=2115;MSQ=57.18;AC=2239;AN=29246;NFAM=2016	SVTYPE=BND;POS=19627708;STRANDS=--:60;CIPOS=-9,8;CIEND=-9,8;CIPOS95=0,0;CIEND95=0,0;MATEID=66047_1;EVENT=66047;SECONDARY;SU=60;PE=0;SR=60;ALG=PROD;AF=0.07656;NSAMP=2115;MSQ=57.18;AC=2239;AN=29246;NFAM=2016
chr3	16751740	16751746	chr15	85613681	85613700	63315	1902.41	+	-	BND	LOW	63315_1	N	N[chr15:85613692[	63315_2	N	]chr3:16751744]N	SVTYPE=BND;POS=16751744;STRANDS=+-:77;CIPOS=-4,2;CIEND=-10,9;CIPOS95=0,0;CIEND95=0,0;MATEID=63315_2;EVENT=63315;SU=77;PE=62;SR=15;ALG=PROD;AF=0.002428;NSAMP=71;MSQ=19.89;AC=71;AN=29246;NFAM=71	SVTYPE=BND;POS=85613692;STRANDS=+-:77;CIPOS=-10,9;CIEND=-4,2;CIPOS95=0,0;CIEND95=0,0;MATEID=63315_1;EVENT=63315;SECONDARY;SU=77;PE=62;SR=15;ALG=PROD;AF=0.002428;NSAMP=71;MSQ=19.89;AC=71;AN=29246;NFAM=71
chr3	16752112	16752131	chr3	16752177	16752196	312407	218.89	+	-	DEL	PASS	312407	N	<DEL>	.	.	.	SVTYPE=DEL;POS=16752122;SVLEN=-65;END=16752187;STRANDS=+-:8;CIPOS=-10,9;CIEND=-10,9;CIPOS95=0,0;CIEND95=0,0;SU=8;PE=0;SR=8;ALG=PROD;AF=3.419e-05;NSAMP=1;MSQ=218.86;AC=1;AN=29246;NFAM=1	.
chr3	16754233	16754587	chr22	29399510	29400078	66123	18982.0	-	-	BND	LOW	66123_1	N	[chr22:29400030[N	66123_2	N	[chr3:16754579[N	SVTYPE=BND;POS=16754579;STRANDS=--:33;IMPRECISE;CIPOS=-345,9;CIEND=-519,49;CIPOS95=-53,9;CIEND95=-75,49;MATEID=66123_2;EVENT=66123;SU=33;PE=33;SR=0;ALG=PROD;AF=0.006702;NSAMP=196;MSQ=63.99;AC=196;AN=29246;NFAM=194	SVTYPE=BND;POS=29400030;STRANDS=--:33;IMPRECISE;CIPOS=-519,49;CIEND=-345,9;CIPOS95=-75,49;CIEND95=-53,9;MATEID=66123_1;EVENT=66123;SECONDARY;SU=33;PE=33;SR=0;ALG=PROD;AF=0.006702;NSAMP=196;MSQ=63.99;AC=196;AN=29246;NFAM=194
chr3	16754337	16754356	chr3	16774046	16774062	312408	764.22	+	-	DEL	PASS	312408	N	<DEL>	.	.	.	SVTYPE=DEL;POS=16754347;SVLEN=-19709;END=16774056;STRANDS=+-:25;IMPRECISE;CIPOS=-10,9;CIEND=-10,6;CIPOS95=-1,1;CIEND95=-1,0;SU=25;PE=22;SR=3;ALG=PROD;AF=3.419e-05;NSAMP=1;MSQ=764.22;AC=1;AN=29246;NFAM=1	.
chr3	16754581	16755006	chr22	29400252	29400743	66124	8798.18	+	+	BND	LOW	66124_1	N	N]chr22:29400270]	66124_2	N	N]chr3:16754591]	SVTYPE=BND;POS=16754591;STRANDS=++:61;IMPRECISE;CIPOS=-10,415;CIEND=-18,473;CIPOS95=-10,31;CIEND95=-18,61;MATEID=66124_2;EVENT=66124;SU=61;PE=61;SR=0;ALG=PROD;AF=0.005061;NSAMP=148;MSQ=39.51;AC=148;AN=29246;NFAM=147	SVTYPE=BND;POS=29400270;STRANDS=++:61;IMPRECISE;CIPOS=-18,473;CIEND=-10,415;CIPOS95=-18,61;CIEND95=-10,31;MATEID=66124_1;EVENT=66124;SECONDARY;SU=61;PE=61;SR=0;ALG=PROD;AF=0.005061;NSAMP=148;MSQ=39.51;AC=148;AN=29246;NFAM=147
chr3	16781481	16781500	chr3	16781583	16781602	312409	314.93	+	-	DEL	PASS	312409	N	<DEL>	.	.	.	SVTYPE=DEL;POS=16781491;SVLEN=-102;END=16781593;STRANDS=+-:5;CIPOS=-10,9;CIEND=-10,9;CIPOS95=0,0;CIEND95=0,0;SU=5;PE=0;SR=5;ALG=PROD;AF=0.000171;NSAMP=5;MSQ=62.99;AC=5;AN=29246;NFAM=5	.
chr3	16792172	16792191	chr3	16792242	16792261	582224	266.18	+	+	INV	LOW	582224	N	<INV>	.	.	.	SVTYPE=INV;POS=16792182;SVLEN=70;END=16792252;STRANDS=++:1,--:3;IMPRECISE;CIPOS=-10,9;CIEND=-10,9;CIPOS95=-3,3;CIEND95=-3,3;SU=4;PE=3;SR=1;ALG=PROD;AF=0.0005129;NSAMP=15;MSQ=17.17;AC=15;AN=29246;NFAM=15	.
chr3	16814209	16814228	chr3	16814396	16814415	312410	282.85	+	-	BND	LOW	312410_1	N	N[chr3:16814407[	312410_2	N	]chr3:16814219]N	SVTYPE=BND;POS=16814219;STRANDS=+-:10;CIPOS=-10,9;CIEND=-10,9;CIPOS95=0,0;CIEND95=0,0;MATEID=312410_2;EVENT=312410;SU=10;PE=0;SR=10;ALG=PROD;AF=6.839e-05;NSAMP=2;MSQ=139.8;RECLASSIFIED;AC=2;AN=29246;NFAM=2	SVTYPE=BND;POS=16814407;STRANDS=+-:10;CIPOS=-10,9;CIEND=-10,9;CIPOS95=0,0;CIEND95=0,0;MATEID=312410_1;EVENT=312410;SECONDARY;SU=10;PE=0;SR=10;ALG=PROD;AF=6.839e-05;NSAMP=2;MSQ=139.8;RECLASSIFIED;AC=2;AN=29246;NFAM=2
chr3	16814979	16814981	chr3	16827677	16827680	505562	318.7	-	+	DUP	PASS	505562	N	<DUP>	.	.	.	SVTYPE=DUP;POS=16814981;SVLEN=12698;END=16827679;STRANDS=-+:29;CIPOS=-2,0;CIEND=-2,1;CIPOS95=0,0;CIEND95=0,0;SU=29;PE=15;SR=14;ALG=PROD;AF=3.419e-05;NSAMP=1;MSQ=315.23;AC=1;AN=29246;NFAM=1	.
chr3	16828044	16828049	chr3	16831591	16831595	312411	389.56	+	-	DEL	PASS	312411	N	<DEL>	.	.	.	SVTYPE=DEL;POS=16828047;SVLEN=-3547;END=16831594;STRANDS=+-:18;CIPOS=-3,2;CIEND=-3,1;CIPOS95=0,0;CIEND95=0,0;SU=18;PE=6;SR=12;ALG=PROD;AF=3.419e-05;NSAMP=1;MSQ=389.56;AC=1;AN=29246;NFAM=1	.
chr3	16831673	16831687	chr13	18691807	18691816	62130	795.5	-	+	BND	LOW	62130_1	N	]chr13:18691811]N	62130_2	N	N[chr3:16831680[	SVTYPE=BND;POS=16831680;STRANDS=-+:54;IMPRECISE;CIPOS=-6,8;CIEND=-4,5;CIPOS95=0,0;CIEND95=-1,1;MATEID=62130_2;EVENT=62130;SU=54;PE=0;SR=54;ALG=PROD;AF=0.0005813;NSAMP=17;MSQ=23.37;AC=17;AN=29246;NFAM=17	SVTYPE=BND;POS=18691811;STRANDS=-+:54;IMPRECISE;CIPOS=-4,5;CIEND=-6,8;CIPOS95=-1,1;CIEND95=0,0;MATEID=62130_1;EVENT=62130;SECONDARY;SU=54;PE=0;SR=54;ALG=PROD;AF=0.0005813;NSAMP=17;MSQ=23.37;AC=17;AN=29246;NFAM=17
chr3	16834709	16834720	chr3	16839815	16839826	312412	317.55	+	-	DEL	PASS	312412	N	<DEL>	.	.	.	SVTYPE=DEL;POS=16834715;SVLEN=-5106;END=16839821;STRANDS=+-:6;CIPOS=-6,5;CIEND=-6,5;CIPOS95=0,0;CIEND95=0,0;SU=6;PE=0;SR=6;ALG=PROD;AF=3.419e-05;NSAMP=1;MSQ=317.55;AC=1;AN=29246;NFAM=1	.
chr3	16870108	16870167	chr3	16870874	16870919	312413	1064.58	+	-	DEL	PASS	312413	N	<DEL>	.	.	.	SVTYPE=DEL;POS=16870138;SVLEN=-760;END=16870898;STRANDS=+-:44;CIPOS=-30,29;CIEND=-24,21;CIPOS95=0,0;CIEND95=0,0;SU=44;PE=28;SR=16;ALG=PROD;AF=6.839e-05;NSAMP=2;MSQ=532.02;AC=2;AN=29246;NFAM=2	.
chr3	16870415	16870432	chr8	53964865	53964882	70618	20.95	+	+	BND	LOW	70618_1	N	N]chr8:53964874]	70618_2	N	N]chr3:16870424]	SVTYPE=BND;POS=16870424;STRANDS=++:4;CIPOS=-9,8;CIEND=-9,8;CIPOS95=0,0;CIEND95=0,0;MATEID=70618_2;EVENT=70618;SU=4;PE=0;SR=4;ALG=PROD;AF=3.419e-05;NSAMP=1;MSQ=20.95;AC=1;AN=29246;NFAM=1	SVTYPE=BND;POS=53964874;STRANDS=++:4;CIPOS=-9,8;CIEND=-9,8;CIPOS95=0,0;CIEND95=0,0;MATEID=70618_1;EVENT=70618;SECONDARY;SU=4;PE=0;SR=4;ALG=PROD;AF=3.419e-05;NSAMP=1;MSQ=20.95;AC=1;AN=29246;NFAM=1
chr3	16894725	16894744	chr3	16899320	16899336	312414	4846.58	+	-	DEL	PASS	312414	N	<DEL>	.	.	.	SVTYPE=DEL;POS=16894735;SVLEN=-4592;END=16899327;STRANDS=+-:204;CIPOS=-10,9;CIEND=-7,9;CIPOS95=0,0;CIEND95=0,0;SU=204;PE=122;SR=82;ALG=PROD;AF=0.0002393;NSAMP=7;MSQ=592.18;AC=7;AN=29246;NFAM=7	.
chr3	16894978	16895059	chr3	16895152	16895226	582225	137.06	+	+	INV	LOW	582225	N	<INV>	.	.	.	SVTYPE=INV;POS=16894988;SVLEN=176;END=16895164;STRANDS=++:3,--:1;IMPRECISE;CIPOS=-10,71;CIEND=-12,62;CIPOS95=0,69;CIEND95=-9,51;SU=4;PE=4;SR=0;ALG=PROD;AF=6.841e-05;NSAMP=2;MSQ=27.36;AC=2;AN=29236;NFAM=2	.
chr3	16901875	16901924	chr3	16902132	16902186	312415	387.07	+	-	DEL	PASS	312415	N	<DEL>	.	.	.	SVTYPE=DEL;POS=16901900;SVLEN=-257;END=16902157;STRANDS=+-:15;CIPOS=-25,24;CIEND=-25,29;CIPOS95=0,0;CIEND95=0,0;SU=15;PE=0;SR=15;ALG=PROD;AF=3.419e-05;NSAMP=1;MSQ=6.83;AC=1;AN=29246;NFAM=1	.
chr3	16902733	16902739	chr3	16902976	16902994	312416	457.81	+	-	BND	LOW	312416_1	N	N[chr3:16902986[	312416_2	N	]chr3:16902737]N	SVTYPE=BND;POS=16902737;STRANDS=+-:13;CIPOS=-4,2;CIEND=-9,9;CIPOS95=0,0;CIEND95=0,0;MATEID=312416_2;EVENT=312416;SU=13;PE=1;SR=12;ALG=PROD;AF=0.0001026;NSAMP=3;MSQ=149.82;RECLASSIFIED;AC=3;AN=29246;NFAM=3	SVTYPE=BND;POS=16902986;STRANDS=+-:13;CIPOS=-9,9;CIEND=-4,2;CIPOS95=0,0;CIEND95=0,0;MATEID=312416_1;EVENT=312416;SECONDARY;SU=13;PE=1;SR=12;ALG=PROD;AF=0.0001026;NSAMP=3;MSQ=149.82;RECLASSIFIED;AC=3;AN=29246;NFAM=3
chr3	16902844	16902861	chr3	150122004	150122021	582226	101.75	-	-	BND	LOW	582226_1	N	[chr3:150122014[N	582226_2	N	[chr3:16902854[N	SVTYPE=BND;POS=16902854;STRANDS=--:4;CIPOS=-9,8;CIEND=-9,8;CIPOS95=0,0;CIEND95=0,0;MATEID=582226_2;EVENT=582226;SU=4;PE=0;SR=4;ALG=PROD;AF=6.839e-05;NSAMP=2;MSQ=37.52;AC=2;AN=29246;NFAM=2	SVTYPE=BND;POS=150122014;STRANDS=--:4;CIPOS=-9,8;CIEND=-9,8;CIPOS95=0,0;CIEND95=0,0;MATEID=582226_1;EVENT=582226;SECONDARY;SU=4;PE=0;SR=4;ALG=PROD;AF=6.839e-05;NSAMP=2;MSQ=37.52;AC=2;AN=29246;NFAM=2
chr3	16902844	16902861	chr4	28286709	28286726	66446	616.96	-	-	BND	LOW	66446_1	N	[chr4:28286719[N	66446_2	N	[chr3:16902854[N	SVTYPE=BND;POS=16902854;STRANDS=--:21;CIPOS=-9,8;CIEND=-9,8;CIPOS95=0,0;CIEND95=0,0;MATEID=66446_2;EVENT=66446;SU=21;PE=0;SR=21;ALG=PROD;AF=0.0004445;NSAMP=13;MSQ=27;AC=13;AN=29246;NFAM=13	SVTYPE=BND;POS=28286719;STRANDS=--:21;CIPOS=-9,8;CIEND=-9,8;CIPOS95=0,0;CIEND95=0,0;MATEID=66446_1;EVENT=66446;SECONDARY;SU=21;PE=0;SR=21;ALG=PROD;AF=0.0004445;NSAMP=13;MSQ=27;AC=13;AN=29246;NFAM=13
chr3	16921412	16921471	chr3	16921676	16921724	312417	552.85	+	-	DEL	PASS	312417	N	<DEL>	.	.	.	SVTYPE=DEL;POS=16921442;SVLEN=-259;END=16921701;STRANDS=+-:18;CIPOS=-30,29;CIEND=-25,23;CIPOS95=0,0;CIEND95=0,0;SU=18;PE=2;SR=16;ALG=PROD;AF=0.0001026;NSAMP=3;MSQ=181.08;AC=3;AN=29238;NFAM=3	.
chr3	16948647	16948666	chr3	16948868	16948881	312418	129.55	+	-	BND	LOW	312418_1	N	N[chr3:16948874[	312418_2	N	]chr3:16948657]N	SVTYPE=BND;POS=16948657;STRANDS=+-:5;IMPRECISE;CIPOS=-10,9;CIEND=-5,8;CIPOS95=0,0;CIEND95=0,1;MATEID=312418_2;EVENT=312418;SU=5;PE=0;SR=5;ALG=PROD;AF=6.839e-05;NSAMP=2;MSQ=61.81;RECLASSIFIED;AC=2;AN=29246;NFAM=2	SVTYPE=BND;POS=16948874;STRANDS=+-:5;IMPRECISE;CIPOS=-5,8;CIEND=-10,9;CIPOS95=0,1;CIEND95=0,0;MATEID=312418_1;EVENT=312418;SECONDARY;SU=5;PE=0;SR=5;ALG=PROD;AF=6.839e-05;NSAMP=2;MSQ=61.81;RECLASSIFIED;AC=2;AN=29246;NFAM=2
chr3	16949601	16949620	chr3	16949684	16949703	312419	395.93	+	-	DEL	PASS	312419	N	<DEL>	.	.	.	SVTYPE=DEL;POS=16949611;SVLEN=-83;END=16949694;STRANDS=+-:14;CIPOS=-10,9;CIEND=-10,9;CIPOS95=0,0;CIEND95=0,0;SU=14;PE=0;SR=14;ALG=PROD;AF=3.419e-05;NSAMP=1;MSQ=395.7;AC=1;AN=29246;NFAM=1	.
chr3	16953821	16953824	chr3	16977415	16977434	312420	854.27	+	-	DEL	PASS	312420	N	<DEL>	.	.	.	SVTYPE=DEL;POS=16953823;SVLEN=-23602;END=16977425;STRANDS=+-:34;CIPOS=-2,1;CIEND=-10,9;CIPOS95=0,0;CIEND95=0,0;SU=34;PE=21;SR=13;ALG=PROD;AF=3.419e-05;NSAMP=1;MSQ=854.27;AC=1;AN=29246;NFAM=1	.
chr3	16955047	16955440	chr3	16964715	16965049	312421	6.69	+	-	BND	LOW	312421_1	N	N[chr3:16965041[	312421_2	N	]chr3:16955057]N	SVTYPE=BND;POS=16955057;STRANDS=+-:4;IMPRECISE;CIPOS=-10,383;CIEND=-325,9;CIPOS95=-2,103;CIEND95=-98,2;MATEID=312421_2;EVENT=312421;SU=4;PE=4;SR=0;ALG=PROD;AF=3.419e-05;NSAMP=1;MSQ=4.6;RECLASSIFIED;AC=1;AN=29246;NFAM=1	SVTYPE=BND;POS=16965041;STRANDS=+-:4;IMPRECISE;CIPOS=-325,9;CIEND=-10,383;CIPOS95=-98,2;CIEND95=-2,103;MATEID=312421_1;EVENT=312421;SECONDARY;SU=4;PE=4;SR=0;ALG=PROD;AF=3.419e-05;NSAMP=1;MSQ=4.6;RECLASSIFIED;AC=1;AN=29246;NFAM=1
chr3	16955753	16956096	chr3	16971492	16971793	312422	435.79	+	-	BND	LOW	312422_1	N	N[chr3:16971765[	312422_2	N	]chr3:16955786]N	SVTYPE=BND;POS=16955786;STRANDS=+-:35;IMPRECISE;CIPOS=-33,310;CIEND=-272,29;CIPOS95=-29,29;CIEND95=-55,29;MATEID=312422_2;EVENT=312422;SU=35;PE=35;SR=0;ALG=PROD;AF=6.839e-05;NSAMP=2;MSQ=33.69;RECLASSIFIED;AC=2;AN=29246;NFAM=2	SVTYPE=BND;POS=16971765;STRANDS=+-:35;IMPRECISE;CIPOS=-272,29;CIEND=-33,310;CIPOS95=-55,29;CIEND95=-29,29;MATEID=312422_1;EVENT=312422;SECONDARY;SU=35;PE=35;SR=0;ALG=PROD;AF=6.839e-05;NSAMP=2;MSQ=33.69;RECLASSIFIED;AC=2;AN=29246;NFAM=2
chr3	16956797	16957302	chr3	16966122	16966706	312423	152.66	+	-	DEL	PASS	312423	N	<DEL>	.	.	.	SVTYPE=DEL;POS=16956807;SVLEN=-9890;END=16966697;STRANDS=+-:7;IMPRECISE;CIPOS=-10,495;CIEND=-575,9;CIPOS95=-1,97;CIEND95=-103,2;SU=7;PE=7;SR=0;ALG=PROD;AF=3.419e-05;NSAMP=1;MSQ=152.66;AC=1;AN=29246;NFAM=1	.
chr3	16970265	16970568	chr3	17345951	17346268	582227	110.77	+	+	BND	LOW	582227_1	N	N]chr3:17345961]	582227_2	N	N]chr3:16970275]	SVTYPE=BND;POS=16970275;STRANDS=++:8;IMPRECISE;CIPOS=-10,293;CIEND=-10,307;CIPOS95=-2,76;CIEND95=-2,83;MATEID=582227_2;EVENT=582227;SU=8;PE=8;SR=0;ALG=PROD;AF=3.419e-05;NSAMP=1;MSQ=110.77;AC=1;AN=29246;NFAM=1	SVTYPE=BND;POS=17345961;STRANDS=++:8;IMPRECISE;CIPOS=-10,307;CIEND=-10,293;CIPOS95=-2,83;CIEND95=-2,76;MATEID=582227_1;EVENT=582227;SECONDARY;SU=8;PE=8;SR=0;ALG=PROD;AF=3.419e-05;NSAMP=1;MSQ=110.77;AC=1;AN=29246;NFAM=1
chr3	16979949	16980134	chr18	49799676	49800219	64572	66075.9	-	-	BND	LOW	64572_1	N	[chr18:49800193[N	64572_2	N	[chr3:16980106[N	SVTYPE=BND;POS=16980106;STRANDS=--:69;IMPRECISE;CIPOS=-156,29;CIEND=-516,27;CIPOS95=-9,9;CIEND95=-50,27;MATEID=64572_2;EVENT=64572;SU=69;PE=69;SR=0;ALG=PROD;AF=0.07243;NSAMP=2118;MSQ=24.27;AC=2118;AN=29244;NFAM=2102	SVTYPE=BND;POS=49800193;STRANDS=--:69;IMPRECISE;CIPOS=-516,27;CIEND=-156,29;CIPOS95=-50,27;CIEND95=-9,9;MATEID=64572_1;EVENT=64572;SECONDARY;SU=69;PE=69;SR=0;ALG=PROD;AF=0.07243;NSAMP=2118;MSQ=24.27;AC=2118;AN=29244;NFAM=2102
chr3	16980087	16980677	chr8	60546913	60547649	70657	5447.46	+	-	BND	LOW	70657_1	N	N[chr8:60547621[	70657_2	N	]chr3:16980117]N	SVTYPE=BND;POS=16980117;STRANDS=+-:8;IMPRECISE;CIPOS=-30,560;CIEND=-707,29;CIPOS95=-30,106;CIEND95=-145,29;MATEID=70657_2;EVENT=70657;SU=8;PE=8;SR=0;ALG=PROD;AF=0.007112;NSAMP=208;MSQ=19.34;AC=208;AN=29246;NFAM=206	SVTYPE=BND;POS=60547621;STRANDS=+-:8;IMPRECISE;CIPOS=-707,29;CIEND=-30,560;CIPOS95=-145,29;CIEND95=-30,106;MATEID=70657_1;EVENT=70657;SECONDARY;SU=8;PE=8;SR=0;ALG=PROD;AF=0.007112;NSAMP=208;MSQ=19.34;AC=208;AN=29246;NFAM=206
chr3	16980114	16980601	chrX	74167438	74167950	72189	10980.0	+	+	BND	LOW	72189_1	N	N]chrX:74167454]	72189_2	N	N]chr3:16980164]	SVTYPE=BND;POS=16980164;STRANDS=++:31;IMPRECISE;CIPOS=-50,437;CIEND=-16,496;CIPOS95=-33,33;CIEND95=-16,92;MATEID=72189_2;EVENT=72189;SU=31;PE=31;SR=0;ALG=PROD;AF=0.009677;NSAMP=283;MSQ=21.39;AC=283;AN=29246;NFAM=279	SVTYPE=BND;POS=74167454;STRANDS=++:31;IMPRECISE;CIPOS=-16,496;CIEND=-50,437;CIPOS95=-16,92;CIEND95=-33,33;MATEID=72189_1;EVENT=72189;SECONDARY;SU=31;PE=31;SR=0;ALG=PROD;AF=0.009677;NSAMP=283;MSQ=21.39;AC=283;AN=29246;NFAM=279
chr3	16980156	16980665	chrX	100724145	100724766	72320	1633.41	+	+	BND	LOW	72320_1	N	N]chrX:100724155]	72320_2	N	N]chr3:16980166]	SVTYPE=BND;POS=16980166;STRANDS=++:4;IMPRECISE;CIPOS=-10,499;CIEND=-10,611;CIPOS95=-2,151;CIEND95=-1,203;MATEID=72320_2;EVENT=72320;SU=4;PE=4;SR=0;ALG=PROD;AF=0.002291;NSAMP=67;MSQ=15.52;AC=67;AN=29246;NFAM=67	SVTYPE=BND;POS=100724155;STRANDS=++:4;IMPRECISE;CIPOS=-10,611;CIEND=-10,499;CIPOS95=-1,203;CIEND95=-2,151;MATEID=72320_1;EVENT=72320;SECONDARY;SU=4;PE=4;SR=0;ALG=PROD;AF=0.002291;NSAMP=67;MSQ=15.52;AC=67;AN=29246;NFAM=67
chr3	16984085	16984085	chr3	16989691	16989691	312424	65912.2	+	-	DEL	PASS	312424	N	<DEL>	.	.	.	SVTYPE=DEL;POS=16984085;SVLEN=-5606;END=16989691;STRANDS=+-:2789;CIPOS=0,0;CIEND=0,0;CIPOS95=0,0;CIEND95=0,0;SU=2789;PE=1697;SR=1092;ALG=PROD;AF=0.003453;NSAMP=98;MSQ=566.19;AC=101;AN=29246;NFAM=91	.
chr3	16992719	16992959	chr3	16994594	16995087	312425	338.65	+	-	DEL	PASS	312425	N	<DEL>	.	.	.	SVTYPE=DEL;POS=16992729;SVLEN=-2349;END=16995078;STRANDS=+-:17;IMPRECISE;CIPOS=-10,230;CIEND=-484,9;CIPOS95=-3,42;CIEND95=-69,2;SU=17;PE=17;SR=0;ALG=PROD;AF=3.419e-05;NSAMP=1;MSQ=338.65;AC=1;AN=29246;NFAM=1	.
chr3	17007149	17007168	chr3	17008690	17008695	505563	152.39	-	+	DUP	PASS	505563	N	<DUP>	.	.	.	SVTYPE=DUP;POS=17007159;SVLEN=1534;END=17008693;STRANDS=-+:18;CIPOS=-10,9;CIEND=-3,2;CIPOS95=0,0;CIEND95=0,0;SU=18;PE=9;SR=9;ALG=PROD;AF=3.419e-05;NSAMP=1;MSQ=151.87;AC=1;AN=29246;NFAM=1	.
chr3	17021605	17021662	chr5	73138357	73138414	67673	1111.5	+	+	BND	LOW	67673_1	N	N]chr5:73138386]	67673_2	N	N]chr3:17021634]	SVTYPE=BND;POS=17021634;STRANDS=++:4;CIPOS=-29,28;CIEND=-29,28;CIPOS95=0,0;CIEND95=0,0;MATEID=67673_2;EVENT=67673;SU=4;PE=0;SR=4;ALG=PROD;AF=0.001163;NSAMP=34;MSQ=19.69;AC=34;AN=29246;NFAM=34	SVTYPE=BND;POS=73138386;STRANDS=++:4;CIPOS=-29,28;CIEND=-29,28;CIPOS95=0,0;CIEND95=0,0;MATEID=67673_1;EVENT=67673;SECONDARY;SU=4;PE=0;SR=4;ALG=PROD;AF=0.001163;NSAMP=34;MSQ=19.69;AC=34;AN=29246;NFAM=34
chr3	17040119	17040128	chr3	26938002	26938011	582229	17.73	-	-	BND	LOW	582229_1	N	[chr3:26938008[N	582229_2	N	[chr3:17040125[N	SVTYPE=BND;POS=17040125;STRANDS=--:7;CIPOS=-5,4;CIEND=-5,4;CIPOS95=0,0;CIEND95=0,0;MATEID=582229_2;EVENT=582229;SU=7;PE=0;SR=7;ALG=PROD;AF=3.419e-05;NSAMP=1;MSQ=17.73;AC=1;AN=29246;NFAM=1	SVTYPE=BND;POS=26938008;STRANDS=--:7;CIPOS=-5,4;CIEND=-5,4;CIPOS95=0,0;CIEND95=0,0;MATEID=582229_1;EVENT=582229;SECONDARY;SU=7;PE=0;SR=7;ALG=PROD;AF=3.419e-05;NSAMP=1;MSQ=17.73;AC=1;AN=29246;NFAM=1
chr3	17041641	17041700	chr9	248468	248576	71074	158.55	+	-	BND	LOW	71074_1	N	N[chr9:248553[	71074_2	N	]chr3:17041671]N	SVTYPE=BND;POS=17041671;STRANDS=+-:21;IMPRECISE;CIPOS=-30,29;CIEND=-84,24;CIPOS95=-1,1;CIEND95=-55,24;MATEID=71074_2;EVENT=71074;SU=21;PE=14;SR=7;ALG=SUM;AF=6.839e-05;NSAMP=2;MSQ=79.28;AC=2;AN=29246;NFAM=2	SVTYPE=BND;POS=248553;STRANDS=+-:21;IMPRECISE;CIPOS=-84,24;CIEND=-30,29;CIPOS95=-55,24;CIEND95=-1,1;MATEID=71074_1;EVENT=71074;SECONDARY;SU=21;PE=14;SR=7;ALG=SUM;AF=6.839e-05;NSAMP=2;MSQ=79.28;AC=2;AN=29246;NFAM=2
chr3	17059479	17059496	chr7	137638632	137638649	70253	390.68	-	+	BND	LOW	70253_1	N	]chr7:137638641]N	70253_2	N	N[chr3:17059489[	SVTYPE=BND;POS=17059489;STRANDS=-+:4;CIPOS=-9,8;CIEND=-9,8;CIPOS95=0,0;CIEND95=0,0;MATEID=70253_2;EVENT=70253;SU=4;PE=0;SR=4;ALG=PROD;AF=0.0006839;NSAMP=20;MSQ=11.14;AC=20;AN=29246;NFAM=20	SVTYPE=BND;POS=137638641;STRANDS=-+:4;CIPOS=-9,8;CIEND=-9,8;CIPOS95=0,0;CIEND95=0,0;MATEID=70253_1;EVENT=70253;SECONDARY;SU=4;PE=0;SR=4;ALG=PROD;AF=0.0006839;NSAMP=20;MSQ=11.14;AC=20;AN=29246;NFAM=20
chr3	17063188	17063600	chr4	60423865	60424328	66590	10345.3	+	+	BND	LOW	66590_1	N	N]chr4:60423895]	66590_2	N	N]chr3:17063218]	SVTYPE=BND;POS=17063218;STRANDS=++:8;IMPRECISE;CIPOS=-30,382;CIEND=-30,433;CIPOS95=-30,89;CIEND95=-30,107;MATEID=66590_2;EVENT=66590;SU=8;PE=8;SR=0;ALG=PROD;AF=0.012;NSAMP=351;MSQ=20.88;AC=351;AN=29246;NFAM=350	SVTYPE=BND;POS=60423895;STRANDS=++:8;IMPRECISE;CIPOS=-30,433;CIEND=-30,382;CIPOS95=-30,107;CIEND95=-30,89;MATEID=66590_1;EVENT=66590;SECONDARY;SU=8;PE=8;SR=0;ALG=PROD;AF=0.012;NSAMP=351;MSQ=20.88;AC=351;AN=29246;NFAM=350
chr3	17063211	17063560	chr21	36497397	36497919	65943	5705.08	+	+	BND	LOW	65943_1	N	N]chr21:36497427]	65943_2	N	N]chr3:17063241]	SVTYPE=BND;POS=17063241;STRANDS=++:8;IMPRECISE;CIPOS=-30,319;CIEND=-30,492;CIPOS95=-30,61;CIEND95=-30,149;MATEID=65943_2;EVENT=65943;SU=8;PE=8;SR=0;ALG=PROD;AF=0.007454;NSAMP=218;MSQ=15.44;AC=218;AN=29246;NFAM=217	SVTYPE=BND;POS=36497427;STRANDS=++:8;IMPRECISE;CIPOS=-30,492;CIEND=-30,319;CIPOS95=-30,149;CIEND95=-30,61;MATEID=65943_1;EVENT=65943;SECONDARY;SU=8;PE=8;SR=0;ALG=PROD;AF=0.007454;NSAMP=218;MSQ=15.44;AC=218;AN=29246;NFAM=217
chr3	17063257	17063273	chr19	4623657	4623676	64774	32.96	-	+	BND	LOW	64774_1	N	]chr19:4623667]N	64774_2	N	N[chr3:17063265[	SVTYPE=BND;POS=17063265;STRANDS=-+:5;IMPRECISE;CIPOS=-7,9;CIEND=-10,9;CIPOS95=0,1;CIEND95=0,0;MATEID=64774_2;EVENT=64774;SU=5;PE=1;SR=4;ALG=PROD;AF=3.419e-05;NSAMP=1;MSQ=32.88;AC=1;AN=29246;NFAM=1	SVTYPE=BND;POS=4623667;STRANDS=-+:5;IMPRECISE;CIPOS=-10,9;CIEND=-7,9;CIPOS95=0,0;CIEND95=0,1;MATEID=64774_1;EVENT=64774;SECONDARY;SU=5;PE=1;SR=4;ALG=PROD;AF=3.419e-05;NSAMP=1;MSQ=32.88;AC=1;AN=29246;NFAM=1
chr3	17064648	17064665	chr3	17065550	17065567	312426	425.18	+	-	BND	PASS	312426_1	N	N[chr3:17065559[	312426_2	N	]chr3:17064658]N	SVTYPE=BND;POS=17064658;STRANDS=+-:16;CIPOS=-10,7;CIEND=-8,9;CIPOS95=0,0;CIEND95=0,0;MATEID=312426_2;EVENT=312426;SU=16;PE=0;SR=16;ALG=PROD;AF=3.419e-05;NSAMP=1;MSQ=425.18;RECLASSIFIED;AC=1;AN=29246;NFAM=1	SVTYPE=BND;POS=17065559;STRANDS=+-:16;CIPOS=-8,9;CIEND=-10,7;CIPOS95=0,0;CIEND95=0,0;MATEID=312426_1;EVENT=312426;SECONDARY;SU=16;PE=0;SR=16;ALG=PROD;AF=3.419e-05;NSAMP=1;MSQ=425.18;RECLASSIFIED;AC=1;AN=29246;NFAM=1
chr3	17066651	17066698	chr3	17067012	17067062	312427	2210.1	+	-	BND	LOW	312427_1	N	N[chr3:17067039[	312427_2	N	]chr3:17066675]N	SVTYPE=BND;POS=17066675;STRANDS=+-:39;CIPOS=-24,23;CIEND=-26,24;CIPOS95=0,0;CIEND95=0,0;MATEID=312427_2;EVENT=312427;SU=39;PE=7;SR=32;ALG=PROD;AF=0.0009916;NSAMP=29;MSQ=68.22;RECLASSIFIED;AC=29;AN=29246;NFAM=29	SVTYPE=BND;POS=17067039;STRANDS=+-:39;CIPOS=-26,24;CIEND=-24,23;CIPOS95=0,0;CIEND95=0,0;MATEID=312427_1;EVENT=312427;SECONDARY;SU=39;PE=7;SR=32;ALG=PROD;AF=0.0009916;NSAMP=29;MSQ=68.22;RECLASSIFIED;AC=29;AN=29246;NFAM=29
chr3	17110355	17110364	chr3	17110593	17110604	505564	68.31	-	+	DUP	PASS	505564	N	<DUP>	.	.	.	SVTYPE=DUP;POS=17110355;SVLEN=245;END=17110600;STRANDS=-+:7;IMPRECISE;CIPOS=0,9;CIEND=-7,4;CIPOS95=0,1;CIEND95=-1,0;SU=7;PE=0;SR=7;ALG=PROD;AF=3.419e-05;NSAMP=1;MSQ=60.65;AC=1;AN=29246;NFAM=1	.
chr3	17132276	17132289	chr3	17133734	17133753	312428	236.64	+	-	DEL	PASS	312428	N	<DEL>	.	.	.	SVTYPE=DEL;POS=17132282;SVLEN=-1462;END=17133744;STRANDS=+-:11;CIPOS=-6,7;CIEND=-10,9;CIPOS95=0,0;CIEND95=0,0;SU=11;PE=7;SR=4;ALG=PROD;AF=3.419e-05;NSAMP=1;MSQ=236.64;AC=1;AN=29246;NFAM=1	.
chr3	17138568	17138614	chr3	17145850	17145904	312429	1013.01	+	-	DEL	PASS	312429	N	<DEL>	.	.	.	SVTYPE=DEL;POS=17138592;SVLEN=-7284;END=17145876;STRANDS=+-:51;CIPOS=-24,22;CIEND=-26,28;CIPOS95=0,0;CIEND95=0,0;SU=51;PE=22;SR=29;ALG=PROD;AF=3.419e-05;NSAMP=1;MSQ=362.57;AC=1;AN=29246;NFAM=1	.
chr3	17147461	17147752	chr3	17150917	17151191	312431	458.12	+	-	DEL	PASS	312431	N	<DEL>	.	.	.	SVTYPE=DEL;POS=17147491;SVLEN=-3671;END=17151162;STRANDS=+-:28;IMPRECISE;CIPOS=-30,261;CIEND=-245,29;CIPOS95=-29,29;CIEND95=-16,16;SU=28;PE=28;SR=0;ALG=PROD;AF=0.0001026;NSAMP=3;MSQ=152.71;AC=3;AN=29246;NFAM=3	.
chr3	17147904	17149144	chr11	84501616	84502721	61127	910.07	+	-	BND	LOW	61127_1	N	N[chr11:84502202[	61127_2	N	]chr3:17148683]N	SVTYPE=BND;POS=17148683;STRANDS=-+:69,+-:5;IMPRECISE;CIPOS=-779,461;CIEND=-585,520;CIPOS95=-179,179;CIEND95=-111,111;MATEID=61127_2;EVENT=61127;SU=74;PE=73;SR=1;ALG=SUM;AF=0.000718;NSAMP=21;MSQ=27.58;AC=21;AN=29246;NFAM=21	SVTYPE=BND;POS=84502202;STRANDS=-+:69,+-:5;IMPRECISE;CIPOS=-585,520;CIEND=-779,461;CIPOS95=-111,111;CIEND95=-179,179;MATEID=61127_1;EVENT=61127;SECONDARY;SU=74;PE=73;SR=1;ALG=SUM;AF=0.000718;NSAMP=21;MSQ=27.58;AC=21;AN=29246;NFAM=21
chr3	17148308	17148723	chr3	140883055	140883236	582230	24444.4	-	-	BND	LOW	582230_1	N	[chr3:140883226[N	582230_2	N	[chr3:17148688[N	SVTYPE=BND;POS=17148688;STRANDS=--:252;IMPRECISE;CIPOS=-379,36;CIEND=-170,11;CIPOS95=-16,16;CIEND95=-3,3;MATEID=582230_2;EVENT=582230;SU=252;PE=252;SR=0;ALG=PROD;AF=0.0173;NSAMP=500;MSQ=33.68;AC=506;AN=29246;NFAM=485	SVTYPE=BND;POS=140883226;STRANDS=--:252;IMPRECISE;CIPOS=-170,11;CIEND=-379,36;CIPOS95=-3,3;CIEND95=-16,16;MATEID=582230_1;EVENT=582230;SECONDARY;SU=252;PE=252;SR=0;ALG=PROD;AF=0.0173;NSAMP=500;MSQ=33.68;AC=506;AN=29246;NFAM=485
chr3	17148358	17148682	chr5	43063047	43063272	67531	9815.13	-	-	BND	LOW	67531_1	N	[chr5:43063233[N	67531_2	N	[chr3:17148668[N	SVTYPE=BND;POS=17148668;STRANDS=--:342;IMPRECISE;CIPOS=-309,15;CIEND=-185,40;CIPOS95=-16,15;CIEND95=-4,4;MATEID=67531_2;EVENT=67531;SU=342;PE=342;SR=0;ALG=PROD;AF=0.005334;NSAMP=156;MSQ=38.32;AC=156;AN=29246;NFAM=155	SVTYPE=BND;POS=43063233;STRANDS=--:342;IMPRECISE;CIPOS=-185,40;CIEND=-309,15;CIPOS95=-4,4;CIEND95=-16,15;MATEID=67531_1;EVENT=67531;SECONDARY;SU=342;PE=342;SR=0;ALG=PROD;AF=0.005334;NSAMP=156;MSQ=38.32;AC=156;AN=29246;NFAM=155
chr3	17148494	17148910	chr17	11694854	11695503	64093	316.67	-	+	BND	LOW	64093_1	N	]chr17:11694904]N	64093_2	N	N[chr3:17148862[	SVTYPE=BND;POS=17148862;STRANDS=-+:4;IMPRECISE;CIPOS=-367,49;CIEND=-50,599;CIPOS95=-123,49;CIEND95=-50,191;MATEID=64093_2;EVENT=64093;SU=4;PE=4;SR=0;ALG=PROD;AF=0.0004787;NSAMP=13;MSQ=16.67;AC=14;AN=29246;NFAM=13	SVTYPE=BND;POS=11694904;STRANDS=-+:4;IMPRECISE;CIPOS=-50,599;CIEND=-367,49;CIPOS95=-50,191;CIEND95=-123,49;MATEID=64093_1;EVENT=64093;SECONDARY;SU=4;PE=4;SR=0;ALG=PROD;AF=0.0004787;NSAMP=13;MSQ=16.67;AC=14;AN=29246;NFAM=13
chr3	17148529	17148923	chr14	32055728	32056424	62651	135.82	+	-	BND	LOW	62651_1	N	N[chr14:32056396[	62651_2	N	]chr3:17148559]N	SVTYPE=BND;POS=17148559;STRANDS=+-:7;IMPRECISE;CIPOS=-30,364;CIEND=-667,29;CIPOS95=-30,106;CIEND95=-183,29;MATEID=62651_2;EVENT=62651;SU=7;PE=7;SR=0;ALG=PROD;AF=0.0001368;NSAMP=4;MSQ=33.95;AC=4;AN=29246;NFAM=4	SVTYPE=BND;POS=32056396;STRANDS=+-:7;IMPRECISE;CIPOS=-667,29;CIEND=-30,364;CIPOS95=-183,29;CIEND95=-30,106;MATEID=62651_1;EVENT=62651;SECONDARY;SU=7;PE=7;SR=0;ALG=PROD;AF=0.0001368;NSAMP=4;MSQ=33.95;AC=4;AN=29246;NFAM=4
chr3	17148574	17149208	chr12	29091003	29091819	61519	138.71	+	+	BND	LOW	61519_1	N	N]chr12:29091071]	61519_2	N	N]chr3:17148624]	SVTYPE=BND;POS=17148624;STRANDS=++:8;IMPRECISE;CIPOS=-50,584;CIEND=-68,748;CIPOS95=-50,206;CIEND95=-68,158;MATEID=61519_2;EVENT=61519;SU=8;PE=8;SR=0;ALG=SUM;AF=0.0002052;NSAMP=6;MSQ=17.1;AC=6;AN=29246;NFAM=6	SVTYPE=BND;POS=29091071;STRANDS=++:8;IMPRECISE;CIPOS=-68,748;CIEND=-50,584;CIPOS95=-68,158;CIEND95=-50,206;MATEID=61519_1;EVENT=61519;SECONDARY;SU=8;PE=8;SR=0;ALG=SUM;AF=0.0002052;NSAMP=6;MSQ=17.1;AC=6;AN=29246;NFAM=6
chr3	17148590	17149099	chr5	177326964	177327567	68209	100.4	+	+	BND	LOW	68209_1	N	N]chr5:177326971]	68209_2	N	N]chr3:17148600]	SVTYPE=BND;POS=17148600;STRANDS=++:5;IMPRECISE;CIPOS=-10,499;CIEND=-7,596;CIPOS95=-2,142;CIEND95=0,213;MATEID=68209_2;EVENT=68209;SU=5;PE=5;SR=0;ALG=PROD;AF=0.0001026;NSAMP=3;MSQ=29.8;AC=3;AN=29246;NFAM=3	SVTYPE=BND;POS=177326971;STRANDS=++:5;IMPRECISE;CIPOS=-7,596;CIEND=-10,499;CIPOS95=0,213;CIEND95=-2,142;MATEID=68209_1;EVENT=68209;SECONDARY;SU=5;PE=5;SR=0;ALG=PROD;AF=0.0001026;NSAMP=3;MSQ=29.8;AC=3;AN=29246;NFAM=3
chr3	17148608	17149111	chr12	40538596	40539359	61606	170.51	+	-	BND	LOW	61606_1	N	N[chr12:40539311[	61606_2	N	]chr3:17148658]N	SVTYPE=BND;POS=17148658;STRANDS=+-:7;IMPRECISE;CIPOS=-50,453;CIEND=-714,49;CIPOS95=-50,102;CIEND95=-182,49;MATEID=61606_2;EVENT=61606;SU=7;PE=7;SR=0;ALG=PROD;AF=3.419e-05;NSAMP=1;MSQ=56.79;AC=1;AN=29246;NFAM=1	SVTYPE=BND;POS=40539311;STRANDS=+-:7;IMPRECISE;CIPOS=-714,49;CIEND=-50,453;CIPOS95=-182,49;CIEND95=-50,102;MATEID=61606_1;EVENT=61606;SECONDARY;SU=7;PE=7;SR=0;ALG=PROD;AF=3.419e-05;NSAMP=1;MSQ=56.79;AC=1;AN=29246;NFAM=1
chr3	17148637	17148742	chr3	17148716	17148907	312432	3.42037e+06	+	-	DEL	PASS	312432	N	<DEL>	.	.	.	SVTYPE=DEL;POS=17148693;SVLEN=-97;END=17148790;STRANDS=+-:28644;IMPRECISE;CIPOS=-56,49;CIEND=-74,117;CIPOS95=-6,6;CIEND95=-63,63;SU=28644;PE=662;SR=27982;ALG=SUM;AF=0.6598;NSAMP=12263;MSQ=166.43;RETAINED;MEDGQR=3.13;Q10GQR=0.79;AC=19262;AN=29194;NFAM=11420	.
chr3	17148638	17148697	chr9	69278208	69278232	71316	1021.97	-	+	BND	LOW	71316_1	N	]chr9:69278212]N	71316_2	N	N[chr3:17148669[	SVTYPE=BND;POS=17148669;STRANDS=-+:53;IMPRECISE;CIPOS=-30,29;CIEND=-4,20;CIPOS95=-5,5;CIEND95=0,0;MATEID=71316_2;EVENT=71316;SU=53;PE=52;SR=1;ALG=PROD;AF=0.001128;NSAMP=33;MSQ=17.39;AC=33;AN=29246;NFAM=33	SVTYPE=BND;POS=69278212;STRANDS=-+:53;IMPRECISE;CIPOS=-4,20;CIEND=-30,29;CIPOS95=0,0;CIEND95=-5,5;MATEID=71316_1;EVENT=71316;SECONDARY;SU=53;PE=52;SR=1;ALG=PROD;AF=0.001128;NSAMP=33;MSQ=17.39;AC=33;AN=29246;NFAM=33
chr3	17148640	17149248	chr8	40601711	40602452	70561	25.5	+	+	BND	LOW	70561_1	N	N]chr8:40601719]	70561_2	N	N]chr3:17148650]	SVTYPE=BND;POS=17148650;STRANDS=++:4;IMPRECISE;CIPOS=-10,598;CIEND=-8,733;CIPOS95=-2,124;CIEND95=0,177;MATEID=70561_2;EVENT=70561;SU=4;PE=4;SR=0;ALG=PROD;AF=3.419e-05;NSAMP=1;MSQ=23.81;AC=1;AN=29246;NFAM=1	SVTYPE=BND;POS=40601719;STRANDS=++:4;IMPRECISE;CIPOS=-8,733;CIEND=-10,598;CIPOS95=0,177;CIEND95=-2,124;MATEID=70561_1;EVENT=70561;SECONDARY;SU=4;PE=4;SR=0;ALG=PROD;AF=3.419e-05;NSAMP=1;MSQ=23.81;AC=1;AN=29246;NFAM=1
chr3	17148642	17149202	chr21	20226498	20227305	65794	33.34	+	+	BND	LOW	65794_1	N	N]chr21:20226546]	65794_2	N	N]chr3:17148692]	SVTYPE=BND;POS=17148692;STRANDS=++:4;IMPRECISE;CIPOS=-50,510;CIEND=-48,759;CIPOS95=-50,135;CIEND95=-48,172;MATEID=65794_2;EVENT=65794;SU=4;PE=4;SR=0;ALG=PROD;AF=3.419e-05;NSAMP=1;MSQ=32.88;AC=1;AN=29246;NFAM=1	SVTYPE=BND;POS=20226546;STRANDS=++:4;IMPRECISE;CIPOS=-48,759;CIEND=-50,510;CIPOS95=-48,172;CIEND95=-50,135;MATEID=65794_1;EVENT=65794;SECONDARY;SU=4;PE=4;SR=0;ALG=PROD;AF=3.419e-05;NSAMP=1;MSQ=32.88;AC=1;AN=29246;NFAM=1
chr3	17148649	17149093	chr11	125493523	125494153	60746	510.94	+	+	BND	LOW	60746_1	N	N]chr11:125493553]	60746_2	N	N]chr3:17148679]	SVTYPE=BND;POS=17148679;STRANDS=++:13;IMPRECISE;CIPOS=-30,414;CIEND=-30,600;CIPOS95=-30,70;CIEND95=-30,117;MATEID=60746_2;EVENT=60746;SU=13;PE=13;SR=0;ALG=PROD;AF=0.0006497;NSAMP=19;MSQ=25.56;AC=19;AN=29246;NFAM=19	SVTYPE=BND;POS=125493553;STRANDS=++:13;IMPRECISE;CIPOS=-30,600;CIEND=-30,414;CIPOS95=-30,117;CIEND95=-30,70;MATEID=60746_1;EVENT=60746;SECONDARY;SU=13;PE=13;SR=0;ALG=PROD;AF=0.0006497;NSAMP=19;MSQ=25.56;AC=19;AN=29246;NFAM=19
chr3	17148662	17149062	chr22	17584463	17585023	66036	515.28	+	+	BND	LOW	66036_1	N	N]chr22:17584493]	66036_2	N	N]chr3:17148692]	SVTYPE=BND;POS=17148692;STRANDS=++:15;IMPRECISE;CIPOS=-30,370;CIEND=-30,530;CIPOS95=-30,53;CIEND95=-30,116;MATEID=66036_2;EVENT=66036;SU=15;PE=15;SR=0;ALG=PROD;AF=0.0004787;NSAMP=14;MSQ=22.88;AC=14;AN=29246;NFAM=14	SVTYPE=BND;POS=17584493;STRANDS=++:15;IMPRECISE;CIPOS=-30,530;CIEND=-30,370;CIPOS95=-30,116;CIEND95=-30,53;MATEID=66036_1;EVENT=66036;SECONDARY;SU=15;PE=15;SR=0;ALG=PROD;AF=0.0004787;NSAMP=14;MSQ=22.88;AC=14;AN=29246;NFAM=14
chr3	17148662	17149380	chr8	116493277	116493969	70911	216.39	+	+	BND	LOW	70911_1	N	N]chr8:116493307]	70911_2	N	N]chr3:17148692]	SVTYPE=BND;POS=17148692;STRANDS=++:4;IMPRECISE;CIPOS=-30,688;CIEND=-30,662;CIPOS95=-30,229;CIEND95=-30,224;MATEID=70911_2;EVENT=70911;SU=4;PE=4;SR=0;ALG=PROD;AF=0.0002735;NSAMP=8;MSQ=14.28;AC=8;AN=29246;NFAM=8	SVTYPE=BND;POS=116493307;STRANDS=++:4;IMPRECISE;CIPOS=-30,662;CIEND=-30,688;CIPOS95=-30,224;CIEND95=-30,229;MATEID=70911_1;EVENT=70911;SECONDARY;SU=4;PE=4;SR=0;ALG=PROD;AF=0.0002735;NSAMP=8;MSQ=14.28;AC=8;AN=29246;NFAM=8
chr3	17148663	17148722	chr5	107827226	107827285	67849	120.47	+	+	BND	LOW	67849_1	N	N]chr5:107827256]	67849_2	N	N]chr3:17148693]	SVTYPE=BND;POS=17148693;STRANDS=++:4;IMPRECISE;CIPOS=-30,29;CIEND=-30,29;CIPOS95=-1,1;CIEND95=-1,1;MATEID=67849_2;EVENT=67849;SU=4;PE=2;SR=2;ALG=PROD;AF=0.0001026;NSAMP=3;MSQ=36.06;AC=3;AN=29246;NFAM=3	SVTYPE=BND;POS=107827256;STRANDS=++:4;IMPRECISE;CIPOS=-30,29;CIEND=-30,29;CIPOS95=-1,1;CIEND95=-1,1;MATEID=67849_1;EVENT=67849;SECONDARY;SU=4;PE=2;SR=2;ALG=PROD;AF=0.0001026;NSAMP=3;MSQ=36.06;AC=3;AN=29246;NFAM=3
chr3	17148663	17148722	chr10	3040546	3040596	59874	111.04	+	+	BND	LOW	59874_1	N	N]chr10:3040572]	59874_2	N	N]chr3:17148693]	SVTYPE=BND;POS=17148693;STRANDS=++:14;IMPRECISE;CIPOS=-30,29;CIEND=-26,24;CIPOS95=0,0;CIEND95=-1,1;MATEID=59874_2;EVENT=59874;SU=14;PE=6;SR=8;ALG=PROD;AF=6.839e-05;NSAMP=2;MSQ=55.16;AC=2;AN=29246;NFAM=2	SVTYPE=BND;POS=3040572;STRANDS=++:14;IMPRECISE;CIPOS=-26,24;CIEND=-30,29;CIPOS95=-1,1;CIEND95=0,0;MATEID=59874_1;EVENT=59874;SECONDARY;SU=14;PE=6;SR=8;ALG=PROD;AF=6.839e-05;NSAMP=2;MSQ=55.16;AC=2;AN=29246;NFAM=2
chr3	17148673	17148722	chr5	96534808	96534844	67798	1635.44	+	+	BND	LOW	67798_1	N	N]chr5:96534820]	67798_2	N	N]chr3:17148693]	SVTYPE=BND;POS=17148693;STRANDS=++:31;CIPOS=-20,29;CIEND=-12,24;CIPOS95=0,0;CIEND95=0,0;MATEID=67798_2;EVENT=67798;SU=31;PE=25;SR=6;ALG=PROD;AF=0.001812;NSAMP=53;MSQ=23.43;AC=53;AN=29246;NFAM=53	SVTYPE=BND;POS=96534820;STRANDS=++:31;CIPOS=-12,24;CIEND=-20,29;CIPOS95=0,0;CIEND95=0,0;MATEID=67798_1;EVENT=67798;SECONDARY;SU=31;PE=25;SR=6;ALG=PROD;AF=0.001812;NSAMP=53;MSQ=23.43;AC=53;AN=29246;NFAM=53
chr3	17148682	17148722	chr6	25265516	25265552	68363	1862.69	+	+	BND	LOW	68363_1	N	N]chr6:25265532]	68363_2	N	N]chr3:17148693]	SVTYPE=BND;POS=17148693;STRANDS=++:40;IMPRECISE;CIPOS=-11,29;CIEND=-16,20;CIPOS95=-1,1;CIEND95=0,0;MATEID=68363_2;EVENT=68363;SU=40;PE=37;SR=3;ALG=PROD;AF=0.001778;NSAMP=52;MSQ=27.49;AC=52;AN=29246;NFAM=52	SVTYPE=BND;POS=25265532;STRANDS=++:40;IMPRECISE;CIPOS=-16,20;CIEND=-11,29;CIPOS95=0,0;CIEND95=-1,1;MATEID=68363_1;EVENT=68363;SECONDARY;SU=40;PE=37;SR=3;ALG=PROD;AF=0.001778;NSAMP=52;MSQ=27.49;AC=52;AN=29246;NFAM=52
chr3	17148682	17149027	chr19	33757586	33758088	64995	5133.31	+	+	BND	LOW	64995_1	N	N]chr19:33757599]	64995_2	N	N]chr3:17148696]	SVTYPE=BND;POS=17148696;STRANDS=++:102;IMPRECISE;CIPOS=-14,331;CIEND=-13,489;CIPOS95=-12,12;CIEND95=-13,57;MATEID=64995_2;EVENT=64995;SU=102;PE=102;SR=0;ALG=PROD;AF=0.003966;NSAMP=116;MSQ=37.57;AC=116;AN=29246;NFAM=115	SVTYPE=BND;POS=33757599;STRANDS=++:102;IMPRECISE;CIPOS=-13,489;CIEND=-14,331;CIPOS95=-13,57;CIEND95=-12,12;MATEID=64995_1;EVENT=64995;SECONDARY;SU=102;PE=102;SR=0;ALG=PROD;AF=0.003966;NSAMP=116;MSQ=37.57;AC=116;AN=29246;NFAM=115
chr3	17148682	17149090	chr17	11694148	11694748	64092	4990.51	+	-	BND	LOW	64092_1	N	N[chr17:11694738[	64092_2	N	]chr3:17148692]N	SVTYPE=BND;POS=17148692;STRANDS=+-:41;IMPRECISE;CIPOS=-10,398;CIEND=-589,11;CIPOS95=-10,30;CIEND95=-84,11;MATEID=64092_2;EVENT=64092;SU=41;PE=41;SR=0;ALG=PROD;AF=0.004172;NSAMP=108;MSQ=24.91;AC=122;AN=29246;NFAM=108	SVTYPE=BND;POS=11694738;STRANDS=+-:41;IMPRECISE;CIPOS=-589,11;CIEND=-10,398;CIPOS95=-84,11;CIEND95=-10,30;MATEID=64092_1;EVENT=64092;SECONDARY;SU=41;PE=41;SR=0;ALG=PROD;AF=0.004172;NSAMP=108;MSQ=24.91;AC=122;AN=29246;NFAM=108
chr3	17148683	17148702	chr4	186299713	186299727	67204	1777.62	+	-	BND	LOW	67204_1	N	N[chr4:186299724[	67204_2	N	]chr3:17148693]N	SVTYPE=BND;POS=17148693;STRANDS=+-:122;CIPOS=-10,9;CIEND=-10,4;CIPOS95=0,0;CIEND95=0,0;MATEID=67204_2;EVENT=67204;SU=122;PE=73;SR=49;ALG=PROD;AF=0.001573;NSAMP=46;MSQ=31.65;AC=46;AN=29246;NFAM=45	SVTYPE=BND;POS=186299724;STRANDS=+-:122;CIPOS=-10,4;CIEND=-10,9;CIPOS95=0,0;CIEND95=0,0;MATEID=67204_1;EVENT=67204;SECONDARY;SU=122;PE=73;SR=49;ALG=PROD;AF=0.001573;NSAMP=46;MSQ=31.65;AC=46;AN=29246;NFAM=45
chr3	17148683	17148702	chr6	149042945	149042958	69405	97.93	+	-	BND	LOW	69405_1	N	N[chr6:149042956[	69405_2	N	]chr3:17148693]N	SVTYPE=BND;POS=17148693;STRANDS=+-:9;IMPRECISE;CIPOS=-10,9;CIEND=-10,3;CIPOS95=-1,1;CIEND95=-1,0;MATEID=69405_2;EVENT=69405;SU=9;PE=7;SR=2;ALG=PROD;AF=3.419e-05;NSAMP=1;MSQ=95.81;AC=1;AN=29246;NFAM=1	SVTYPE=BND;POS=149042956;STRANDS=+-:9;IMPRECISE;CIPOS=-10,3;CIEND=-10,9;CIPOS95=-1,0;CIEND95=-1,1;MATEID=69405_1;EVENT=69405;SECONDARY;SU=9;PE=7;SR=2;ALG=PROD;AF=3.419e-05;NSAMP=1;MSQ=95.81;AC=1;AN=29246;NFAM=1
chr3	17148683	17148702	chr11	26152419	26152438	60630	702.39	+	+	BND	LOW	60630_1	N	N]chr11:26152429]	60630_2	N	N]chr3:17148693]	SVTYPE=BND;POS=17148693;STRANDS=++:4;IMPRECISE;CIPOS=-10,9;CIEND=-10,9;CIPOS95=-1,1;CIEND95=-1,1;MATEID=60630_2;EVENT=60630;SU=4;PE=2;SR=2;ALG=PROD;AF=0.0003419;NSAMP=10;MSQ=63.52;AC=10;AN=29246;NFAM=10	SVTYPE=BND;POS=26152429;STRANDS=++:4;IMPRECISE;CIPOS=-10,9;CIEND=-10,9;CIPOS95=-1,1;CIEND95=-1,1;MATEID=60630_1;EVENT=60630;SECONDARY;SU=4;PE=2;SR=2;ALG=PROD;AF=0.0003419;NSAMP=10;MSQ=63.52;AC=10;AN=29246;NFAM=10
chr3	17148686	17148725	chr14	35172446	35172485	62677	2820.55	-	+	BND	LOW	62677_1	N	]chr14:35172462]N	62677_2	N	N[chr3:17148717[	SVTYPE=BND;POS=17148717;STRANDS=-+:84;IMPRECISE;CIPOS=-30,9;CIEND=-16,23;CIPOS95=-1,1;CIEND95=-3,3;MATEID=62677_2;EVENT=62677;SU=84;PE=82;SR=2;ALG=PROD;AF=0.002975;NSAMP=76;MSQ=23.3;AC=87;AN=29246;NFAM=76	SVTYPE=BND;POS=35172462;STRANDS=-+:84;IMPRECISE;CIPOS=-16,23;CIEND=-30,9;CIPOS95=-3,3;CIEND95=-1,1;MATEID=62677_1;EVENT=62677;SECONDARY;SU=84;PE=82;SR=2;ALG=PROD;AF=0.002975;NSAMP=76;MSQ=23.3;AC=87;AN=29246;NFAM=76
chr3	17148688	17148727	chr11	44908801	44908860	60937	313.32	-	-	BND	LOW	60937_1	N	[chr11:44908832[N	60937_2	N	[chr3:17148719[N	SVTYPE=BND;POS=17148719;STRANDS=--:17;IMPRECISE;CIPOS=-30,9;CIEND=-30,29;CIPOS95=-3,3;CIEND95=-3,3;MATEID=60937_2;EVENT=60937;SU=17;PE=16;SR=1;ALG=PROD;AF=0.0004445;NSAMP=13;MSQ=18.85;AC=13;AN=29246;NFAM=13	SVTYPE=BND;POS=44908832;STRANDS=--:17;IMPRECISE;CIPOS=-30,29;CIEND=-30,9;CIPOS95=-3,3;CIEND95=-3,3;MATEID=60937_1;EVENT=60937;SECONDARY;SU=17;PE=16;SR=1;ALG=PROD;AF=0.0004445;NSAMP=13;MSQ=18.85;AC=13;AN=29246;NFAM=13
chr3	17148688	17148866	chr9	69277721	69278046	71315	5479.66	+	-	BND	LOW	71315_1	N	N[chr9:69278012[	71315_2	N	]chr3:17148717]N	SVTYPE=BND;POS=17148717;STRANDS=+-:395;IMPRECISE;CIPOS=-29,149;CIEND=-290,35;CIPOS95=-9,9;CIEND95=-10,10;MATEID=71315_2;EVENT=71315;SU=395;PE=395;SR=0;ALG=PROD;AF=0.003419;NSAMP=100;MSQ=38.17;AC=100;AN=29246;NFAM=99	SVTYPE=BND;POS=69278012;STRANDS=+-:395;IMPRECISE;CIPOS=-290,35;CIEND=-29,149;CIPOS95=-10,10;CIEND95=-9,9;MATEID=71315_1;EVENT=71315;SECONDARY;SU=395;PE=395;SR=0;ALG=PROD;AF=0.003419;NSAMP=100;MSQ=38.17;AC=100;AN=29246;NFAM=99
chr3	17148708	17148727	chrX	101316619	101316648	72324	1527.34	-	+	BND	LOW	72324_1	N	]chrX:101316646]N	72324_2	N	N[chr3:17148719[	SVTYPE=BND;POS=17148719;STRANDS=-+:25;IMPRECISE;CIPOS=-10,9;CIEND=-27,2;CIPOS95=0,0;CIEND95=-2,2;MATEID=72324_2;EVENT=72324;SU=25;PE=21;SR=4;ALG=PROD;AF=0.001163;NSAMP=34;MSQ=37.84;AC=34;AN=29246;NFAM=34	SVTYPE=BND;POS=101316646;STRANDS=-+:25;IMPRECISE;CIPOS=-27,2;CIEND=-10,9;CIPOS95=-2,2;CIEND95=0,0;MATEID=72324_1;EVENT=72324;SECONDARY;SU=25;PE=21;SR=4;ALG=PROD;AF=0.001163;NSAMP=34;MSQ=37.84;AC=34;AN=29246;NFAM=34
chr3	17148809	17149486	chr5	43063119	43063733	67535	402354.0	+	+	BND	LOW	67535_1	N	N]chr5:43063169]	67535_2	N	N]chr3:17148859]	SVTYPE=BND;POS=17148859;STRANDS=++:4;IMPRECISE;CIPOS=-50,627;CIEND=-50,564;CIPOS95=-50,128;CIEND95=-50,118;MATEID=67535_2;EVENT=67535;SU=4;PE=4;SR=0;ALG=PROD;AF=0.2271;NSAMP=6232;MSQ=43.15;AC=6641;AN=29246;NFAM=5957	SVTYPE=BND;POS=43063169;STRANDS=++:4;IMPRECISE;CIPOS=-50,564;CIEND=-50,627;CIPOS95=-50,118;CIEND95=-50,128;MATEID=67535_1;EVENT=67535;SECONDARY;SU=4;PE=4;SR=0;ALG=PROD;AF=0.2271;NSAMP=6232;MSQ=43.15;AC=6641;AN=29246;NFAM=5957
chr3	17148816	17148823	chr14	35172448	35172457	62676	1470.44	+	-	BND	LOW	62676_1	N	N[chr14:35172454[	62676_2	N	]chr3:17148819]N	SVTYPE=BND;POS=17148819;STRANDS=+-:181;CIPOS=-3,4;CIEND=-5,4;CIPOS95=0,0;CIEND95=0,0;MATEID=62676_2;EVENT=62676;SU=181;PE=72;SR=109;ALG=PROD;AF=0.00171;NSAMP=50;MSQ=18.73;AC=50;AN=29246;NFAM=50	SVTYPE=BND;POS=35172454;STRANDS=+-:181;CIPOS=-5,4;CIEND=-3,4;CIPOS95=0,0;CIEND95=0,0;MATEID=62676_1;EVENT=62676;SECONDARY;SU=181;PE=72;SR=109;ALG=PROD;AF=0.00171;NSAMP=50;MSQ=18.73;AC=50;AN=29246;NFAM=50
chr3	17148833	17148850	chr4	19124720	19124737	66399	9141.59	-	-	BND	LOW	66399_1	N	[chr4:19124730[N	66399_2	N	[chr3:17148843[N	SVTYPE=BND;POS=17148843;STRANDS=--:4;CIPOS=-9,8;CIEND=-9,8;CIPOS95=0,0;CIEND95=0,0;MATEID=66399_2;EVENT=66399;SU=4;PE=0;SR=4;ALG=PROD;AF=0.006497;NSAMP=190;MSQ=24.89;AC=190;AN=29246;NFAM=189	SVTYPE=BND;POS=19124730;STRANDS=--:4;CIPOS=-9,8;CIEND=-9,8;CIPOS95=0,0;CIEND95=0,0;MATEID=66399_1;EVENT=66399;SECONDARY;SU=4;PE=0;SR=4;ALG=PROD;AF=0.006497;NSAMP=190;MSQ=24.89;AC=190;AN=29246;NFAM=189
chr3	17148833	17148850	chr22	17584394	17584411	66035	10463.3	-	-	BND	LOW	66035_1	N	[chr22:17584404[N	66035_2	N	[chr3:17148843[N	SVTYPE=BND;POS=17148843;STRANDS=--:4;CIPOS=-9,8;CIEND=-9,8;CIPOS95=0,0;CIEND95=0,0;MATEID=66035_2;EVENT=66035;SU=4;PE=0;SR=4;ALG=PROD;AF=0.006839;NSAMP=200;MSQ=26.05;AC=200;AN=29246;NFAM=199	SVTYPE=BND;POS=17584404;STRANDS=--:4;CIPOS=-9,8;CIEND=-9,8;CIPOS95=0,0;CIEND95=0,0;MATEID=66035_1;EVENT=66035;SECONDARY;SU=4;PE=0;SR=4;ALG=PROD;AF=0.006839;NSAMP=200;MSQ=26.05;AC=200;AN=29246;NFAM=199
chr3	17148850	17149356	chr11	44908744	44909139	60655	142.89	+	+	BND	LOW	60655_1	N	N]chr11:44908754]	60655_2	N	N]chr3:17148860]	SVTYPE=BND;POS=17148860;STRANDS=++:4;IMPRECISE;CIPOS=-10,496;CIEND=-10,385;CIPOS95=-1,160;CIEND95=-2,129;MATEID=60655_2;EVENT=60655;SU=4;PE=4;SR=0;ALG=PROD;AF=0.000171;NSAMP=3;MSQ=23.25;AC=5;AN=29246;NFAM=3	SVTYPE=BND;POS=44908754;STRANDS=++:4;IMPRECISE;CIPOS=-10,385;CIEND=-10,496;CIPOS95=-2,129;CIEND95=-1,160;MATEID=60655_1;EVENT=60655;SECONDARY;SU=4;PE=4;SR=0;ALG=PROD;AF=0.000171;NSAMP=3;MSQ=23.25;AC=5;AN=29246;NFAM=3
chr3	17151476	17151484	chr3	17152450	17152457	312435	332.64	+	-	DEL	PASS	312435	N	<DEL>	.	.	.	SVTYPE=DEL;POS=17151481;SVLEN=-973;END=17152454;STRANDS=+-:17;CIPOS=-5,3;CIEND=-4,3;CIPOS95=0,0;CIEND95=0,0;SU=17;PE=8;SR=9;ALG=PROD;AF=3.419e-05;NSAMP=1;MSQ=332.64;AC=1;AN=29246;NFAM=1	.
chr3	17156967	17157018	chr3	17157030	17157080	312436	226.5	+	-	BND	LOW	312436_1	N	N[chr3:17157056[	312436_2	N	]chr3:17156993]N	SVTYPE=BND;POS=17156993;STRANDS=+-:10;CIPOS=-26,25;CIEND=-25,25;CIPOS95=0,0;CIEND95=0,0;MATEID=312436_2;EVENT=312436;SU=10;PE=0;SR=10;ALG=PROD;AF=6.839e-05;NSAMP=2;MSQ=110.84;RECLASSIFIED;AC=2;AN=29246;NFAM=2	SVTYPE=BND;POS=17157056;STRANDS=+-:10;CIPOS=-25,25;CIEND=-26,25;CIPOS95=0,0;CIEND95=0,0;MATEID=312436_1;EVENT=312436;SECONDARY;SU=10;PE=0;SR=10;ALG=PROD;AF=6.839e-05;NSAMP=2;MSQ=110.84;RECLASSIFIED;AC=2;AN=29246;NFAM=2
chr3	17169467	17169911	chr3	128956217	128956717	582232	140.82	+	+	BND	LOW	582232_1	N	N]chr3:128956227]	582232_2	N	N]chr3:17169477]	SVTYPE=BND;POS=17169477;STRANDS=++:4;IMPRECISE;CIPOS=-10,434;CIEND=-10,490;CIPOS95=-1,137;CIEND95=0,171;MATEID=582232_2;EVENT=582232;SU=4;PE=4;SR=0;ALG=PROD;AF=0.0002052;NSAMP=6;MSQ=22.9;AC=6;AN=29246;NFAM=5	SVTYPE=BND;POS=128956227;STRANDS=++:4;IMPRECISE;CIPOS=-10,490;CIEND=-10,434;CIPOS95=0,171;CIEND95=-1,137;MATEID=582232_1;EVENT=582232;SECONDARY;SU=4;PE=4;SR=0;ALG=PROD;AF=0.0002052;NSAMP=6;MSQ=22.9;AC=6;AN=29246;NFAM=5
chr3	17169499	17169545	chr3	128953526	128953572	582231	304.94	-	-	BND	LOW	582231_1	N	[chr3:128953551[N	582231_2	N	[chr3:17169524[N	SVTYPE=BND;POS=17169524;STRANDS=--:28;CIPOS=-24,22;CIEND=-24,22;CIPOS95=0,0;CIEND95=0,0;MATEID=582231_2;EVENT=582231;SU=28;PE=14;SR=14;ALG=PROD;AF=6.839e-05;NSAMP=2;MSQ=152.47;AC=2;AN=29246;NFAM=1	SVTYPE=BND;POS=128953551;STRANDS=--:28;CIPOS=-24,22;CIEND=-24,22;CIPOS95=0,0;CIEND95=0,0;MATEID=582231_1;EVENT=582231;SECONDARY;SU=28;PE=14;SR=14;ALG=PROD;AF=6.839e-05;NSAMP=2;MSQ=152.47;AC=2;AN=29246;NFAM=1
chr3	17181018	17181037	chr3	17184747	17184752	582233	86.34	+	+	BND	LOW	582233_1	N	N]chr3:17184750]	582233_2	N	N]chr3:17181028]	SVTYPE=BND;POS=17181028;STRANDS=++:15;CIPOS=-10,9;CIEND=-3,2;CIPOS95=0,0;CIEND95=0,0;MATEID=582233_2;EVENT=582233;SU=15;PE=5;SR=10;ALG=PROD;AF=3.419e-05;NSAMP=1;MSQ=86.34;AC=1;AN=29246;NFAM=1	SVTYPE=BND;POS=17184750;STRANDS=++:15;CIPOS=-3,2;CIEND=-10,9;CIPOS95=0,0;CIEND95=0,0;MATEID=582233_1;EVENT=582233;SECONDARY;SU=15;PE=5;SR=10;ALG=PROD;AF=3.419e-05;NSAMP=1;MSQ=86.34;AC=1;AN=29246;NFAM=1
chr3	17186755	17186771	chr3	65691301	65691312	312437	169686.0	+	-	BND	LOW	312437_1	N	N[chr3:65691308[	312437_2	N	]chr3:17186763]N	SVTYPE=BND;POS=17186763;STRANDS=+-:67;CIPOS=-8,8;CIEND=-6,5;CIPOS95=0,0;CIEND95=0,0;MATEID=312437_2;EVENT=312437;SU=67;PE=1;SR=66;ALG=PROD;AF=0.05905;NSAMP=1727;MSQ=52.53;RECLASSIFIED;AC=1727;AN=29246;NFAM=1653	SVTYPE=BND;POS=65691308;STRANDS=+-:67;CIPOS=-6,5;CIEND=-8,8;CIPOS95=0,0;CIEND95=0,0;MATEID=312437_1;EVENT=312437;SECONDARY;SU=67;PE=1;SR=66;ALG=PROD;AF=0.05905;NSAMP=1727;MSQ=52.53;RECLASSIFIED;AC=1727;AN=29246;NFAM=1653
chr3	17205471	17205490	chr3	17570297	17570316	312438	44.58	+	-	BND	LOW	312438_1	N	N[chr3:17570308[	312438_2	N	]chr3:17205481]N	SVTYPE=BND;POS=17205481;STRANDS=+-:9;IMPRECISE;CIPOS=-10,9;CIEND=-10,9;CIPOS95=-1,1;CIEND95=-1,0;MATEID=312438_2;EVENT=312438;SU=9;PE=6;SR=3;ALG=PROD;AF=3.419e-05;NSAMP=1;MSQ=44.58;RECLASSIFIED;AC=1;AN=29246;NFAM=1	SVTYPE=BND;POS=17570308;STRANDS=+-:9;IMPRECISE;CIPOS=-10,9;CIEND=-10,9;CIPOS95=-1,0;CIEND95=-1,1;MATEID=312438_1;EVENT=312438;SECONDARY;SU=9;PE=6;SR=3;ALG=PROD;AF=3.419e-05;NSAMP=1;MSQ=44.58;RECLASSIFIED;AC=1;AN=29246;NFAM=1
chr3	17222863	17222876	chr3	17223099	17223107	582234	64.88	+	+	INV	LOW	582234	N	<INV>	.	.	.	SVTYPE=INV;POS=17222876;SVLEN=223;END=17223099;STRANDS=++:1,--:3;IMPRECISE;CIPOS=-13,0;CIEND=0,8;CIPOS95=-13,0;CIEND95=0,3;SU=4;PE=4;SR=0;ALG=PROD;AF=6.839e-05;NSAMP=2;MSQ=24.57;AC=2;AN=29246;NFAM=2	.
chr3	17242460	17242465	chr3	17245195	17245213	312442	917.27	+	-	DEL	PASS	312442	N	<DEL>	.	.	.	SVTYPE=DEL;POS=17242463;SVLEN=-2741;END=17245204;STRANDS=+-:35;CIPOS=-3,2;CIEND=-9,9;CIPOS95=0,0;CIEND95=0,0;SU=35;PE=24;SR=11;ALG=PROD;AF=3.419e-05;NSAMP=1;MSQ=917.27;AC=1;AN=29246;NFAM=1	.
chr3	17262488	17262559	chr3	17263330	17263426	582235	98.59	+	+	INV	LOW	582235	N	<INV>	.	.	.	SVTYPE=INV;POS=17262524;SVLEN=854;END=17263378;STRANDS=++:2,--:2;IMPRECISE;CIPOS=-36,35;CIEND=-48,48;CIPOS95=-26,26;CIEND95=-37,38;SU=4;PE=4;SR=0;ALG=PROD;AF=0.0001026;NSAMP=3;MSQ=31.45;AC=3;AN=29246;NFAM=3	.
chr3	17273835	17273854	chr3	17274930	17274939	312443	5146.53	+	-	DEL	PASS	312443	N	<DEL>	.	.	.	SVTYPE=DEL;POS=17273845;SVLEN=-1091;END=17274936;STRANDS=+-:196;CIPOS=-10,9;CIEND=-6,3;CIPOS95=0,0;CIEND95=0,0;SU=196;PE=122;SR=74;ALG=PROD;AF=6.839e-05;NSAMP=2;MSQ=858.88;AC=2;AN=29246;NFAM=2	.
chr3	17293851	17293908	chr3	17293967	17294024	312444	812.67	+	-	DEL	PASS	312444	N	<DEL>	.	.	.	SVTYPE=DEL;POS=17293880;SVLEN=-116;END=17293996;STRANDS=+-:26;CIPOS=-29,28;CIEND=-29,28;CIPOS95=0,0;CIEND95=0,0;SU=26;PE=0;SR=26;ALG=PROD;AF=0.0001368;NSAMP=4;MSQ=203.03;AC=4;AN=29246;NFAM=4	.
chr3	17325671	17325690	chr3	17363505	17363512	312445	518.56	+	-	DEL	PASS	312445	N	<DEL>	.	.	.	SVTYPE=DEL;POS=17325681;SVLEN=-37829;END=17363510;STRANDS=+-:20;CIPOS=-10,9;CIEND=-5,2;CIPOS95=0,0;CIEND95=0,0;SU=20;PE=12;SR=8;ALG=PROD;AF=3.419e-05;NSAMP=1;MSQ=518.56;AC=1;AN=29246;NFAM=1	.
chr3	17337294	17337346	chr3	17338351	17338401	312446	533.34	+	-	DEL	PASS	312446	N	<DEL>	.	.	.	SVTYPE=DEL;POS=17337320;SVLEN=-1058;END=17338378;STRANDS=+-:28;CIPOS=-26,26;CIEND=-27,23;CIPOS95=0,0;CIEND95=0,0;SU=28;PE=18;SR=10;ALG=PROD;AF=6.839e-05;NSAMP=2;MSQ=266.67;AC=2;AN=29246;NFAM=2	.
chr3	17343574	17344267	chr3	18001012	18001582	582236	56.67	-	-	BND	LOW	582236_1	N	[chr3:18001574[N	582236_2	N	[chr3:17344259[N	SVTYPE=BND;POS=17344259;STRANDS=--:4;IMPRECISE;CIPOS=-684,9;CIEND=-561,9;CIPOS95=-220,1;CIEND95=-168,2;MATEID=582236_2;EVENT=582236;SU=4;PE=4;SR=0;ALG=PROD;AF=3.419e-05;NSAMP=1;MSQ=56.67;AC=1;AN=29246;NFAM=1	SVTYPE=BND;POS=18001574;STRANDS=--:4;IMPRECISE;CIPOS=-561,9;CIEND=-684,9;CIPOS95=-168,2;CIEND95=-220,1;MATEID=582236_1;EVENT=582236;SECONDARY;SU=4;PE=4;SR=0;ALG=PROD;AF=3.419e-05;NSAMP=1;MSQ=56.67;AC=1;AN=29246;NFAM=1
chr3	17344672	17345143	chr3	22806450	22807110	505565	6.95	-	+	BND	LOW	505565_1	N	]chr3:22806460]N	505565_2	N	N[chr3:17345135[	SVTYPE=BND;POS=17345135;STRANDS=-+:5;IMPRECISE;CIPOS=-462,9;CIEND=-10,650;CIPOS95=-126,2;CIEND95=-1,144;MATEID=505565_2;EVENT=505565;SU=5;PE=5;SR=0;ALG=PROD;AF=3.419e-05;NSAMP=1;MSQ=6.95;RECLASSIFIED;AC=1;AN=29246;NFAM=1	SVTYPE=BND;POS=22806460;STRANDS=-+:5;IMPRECISE;CIPOS=-10,650;CIEND=-462,9;CIPOS95=-1,144;CIEND95=-126,2;MATEID=505565_1;EVENT=505565;SECONDARY;SU=5;PE=5;SR=0;ALG=PROD;AF=3.419e-05;NSAMP=1;MSQ=6.95;RECLASSIFIED;AC=1;AN=29246;NFAM=1
chr3	17344819	17345330	chr3	18000886	18001378	582237	203.6	+	+	BND	LOW	582237_1	N	N]chr3:18000896]	582237_2	N	N]chr3:17344829]	SVTYPE=BND;POS=17344829;STRANDS=++:6;IMPRECISE;CIPOS=-10,501;CIEND=-10,482;CIPOS95=-2,136;CIEND95=-2,154;MATEID=582237_2;EVENT=582237;SU=6;PE=6;SR=0;ALG=PROD;AF=6.839e-05;NSAMP=2;MSQ=101.8;AC=2;AN=29246;NFAM=1	SVTYPE=BND;POS=18000896;STRANDS=++:6;IMPRECISE;CIPOS=-10,482;CIEND=-10,501;CIPOS95=-2,154;CIEND95=-2,136;MATEID=582237_1;EVENT=582237;SECONDARY;SU=6;PE=6;SR=0;ALG=PROD;AF=6.839e-05;NSAMP=2;MSQ=101.8;AC=2;AN=29246;NFAM=1
chr3	17367320	17368023	chr7	57907611	57908303	69859	1.74349e+06	-	-	BND	LOW	69859_1	N	[chr7:57908295[N	69859_2	N	[chr3:17368016[N	SVTYPE=BND;POS=17368016;STRANDS=--:4;IMPRECISE;CIPOS=-695,8;CIEND=-683,9;CIPOS95=-236,0;CIEND95=-235,1;MATEID=69859_2;EVENT=69859;SU=4;PE=4;SR=0;ALG=PROD;AF=0.3721;NSAMP=10882;MSQ=99.48;AC=10882;AN=29246;NFAM=10264	SVTYPE=BND;POS=57908295;STRANDS=--:4;IMPRECISE;CIPOS=-683,9;CIEND=-695,8;CIPOS95=-235,1;CIEND95=-236,0;MATEID=69859_1;EVENT=69859;SECONDARY;SU=4;PE=4;SR=0;ALG=PROD;AF=0.3721;NSAMP=10882;MSQ=99.48;AC=10882;AN=29246;NFAM=10264
chr3	17367463	17368024	chrY	10086376	10086936	72623	1.41303e+06	-	-	BND	LOW	72623_1	N	[chrY:10086928[N	72623_2	N	[chr3:17368016[N	SVTYPE=BND;POS=17368016;STRANDS=--:26;IMPRECISE;CIPOS=-552,9;CIEND=-551,9;CIPOS95=-74,9;CIEND95=-73,9;MATEID=72623_2;EVENT=72623;SU=26;PE=26;SR=0;ALG=PROD;AF=0.3201;NSAMP=9362;MSQ=95.27;AC=9362;AN=29246;NFAM=8772	SVTYPE=BND;POS=10086928;STRANDS=--:26;IMPRECISE;CIPOS=-551,9;CIEND=-552,9;CIPOS95=-73,9;CIEND95=-74,9;MATEID=72623_1;EVENT=72623;SECONDARY;SU=26;PE=26;SR=0;ALG=PROD;AF=0.3201;NSAMP=9362;MSQ=95.27;AC=9362;AN=29246;NFAM=8772
chr3	17367709	17368016	chr12	37709882	37710186	61578	1.04842e+06	-	+	BND	LOW	61578_1	N	]chr12:37709889]N	61578_2	N	N[chr3:17368016[	SVTYPE=BND;POS=17368016;STRANDS=-+:894;IMPRECISE;CIPOS=-306,1;CIEND=-7,297;CIPOS95=-39,1;CIEND95=-7,34;MATEID=61578_2;EVENT=61578;SU=894;PE=894;SR=0;ALG=PROD;AF=0.2883;NSAMP=8431;MSQ=83.58;AC=8431;AN=29246;NFAM=8041	SVTYPE=BND;POS=37709889;STRANDS=-+:894;IMPRECISE;CIPOS=-7,297;CIEND=-306,1;CIPOS95=-7,34;CIEND95=-39,1;MATEID=61578_1;EVENT=61578;SECONDARY;SU=894;PE=894;SR=0;ALG=PROD;AF=0.2883;NSAMP=8431;MSQ=83.58;AC=8431;AN=29246;NFAM=8041
chr3	17368009	17368024	chr4	52754904	52754922	66557	2.59239e+06	-	+	BND	LOW	66557_1	N	]chr4:52754913]N	66557_2	N	N[chr3:17368016[	SVTYPE=BND;POS=17368016;STRANDS=-+:4;IMPRECISE;CIPOS=-6,9;CIEND=-9,9;CIPOS95=-1,1;CIEND95=-1,1;MATEID=66557_2;EVENT=66557;SU=4;PE=1;SR=3;ALG=PROD;AF=0.4463;NSAMP=13053;MSQ=117.25;AC=13053;AN=29246;NFAM=12053	SVTYPE=BND;POS=52754913;STRANDS=-+:4;IMPRECISE;CIPOS=-9,9;CIEND=-6,9;CIPOS95=-1,1;CIEND95=-1,1;MATEID=66557_1;EVENT=66557;SECONDARY;SU=4;PE=1;SR=3;ALG=PROD;AF=0.4463;NSAMP=13053;MSQ=117.25;AC=13053;AN=29246;NFAM=12053
chr3	17368053	17368100	chr8	56620931	56620987	70633	2.06552e+06	+	+	BND	LOW	70633_1	N	N]chr8:56620959]	70633_2	N	N]chr3:17368080]	SVTYPE=BND;POS=17368080;STRANDS=++:9;CIPOS=-27,20;CIEND=-28,28;CIPOS95=0,0;CIEND95=0,0;MATEID=70633_2;EVENT=70633;SU=9;PE=1;SR=8;ALG=PROD;AF=0.4093;NSAMP=11969;MSQ=101.48;AC=11969;AN=29246;NFAM=11083	SVTYPE=BND;POS=56620959;STRANDS=++:9;CIPOS=-28,28;CIEND=-27,20;CIPOS95=0,0;CIEND95=0,0;MATEID=70633_1;EVENT=70633;SECONDARY;SU=9;PE=1;SR=8;ALG=PROD;AF=0.4093;NSAMP=11969;MSQ=101.48;AC=11969;AN=29246;NFAM=11083
chr3	17371416	17371435	chr3	17371470	17371489	312449	141.2	+	-	DEL	PASS	312449	N	<DEL>	.	.	.	SVTYPE=DEL;POS=17371426;SVLEN=-54;END=17371480;STRANDS=+-:5;CIPOS=-10,9;CIEND=-10,9;CIPOS95=0,0;CIEND95=0,0;SU=5;PE=1;SR=4;ALG=PROD;AF=3.419e-05;NSAMP=1;MSQ=140.83;AC=1;AN=29246;NFAM=1	.
chr3	17401339	17401396	chr18	52907283	52907340	64585	275.11	-	+	BND	LOW	64585_1	N	]chr18:52907312]N	64585_2	N	N[chr3:17401369[	SVTYPE=BND;POS=17401369;STRANDS=-+:8;CIPOS=-29,28;CIEND=-29,28;CIPOS95=0,0;CIEND95=0,0;MATEID=64585_2;EVENT=64585;SU=8;PE=0;SR=8;ALG=PROD;AF=0.0003761;NSAMP=11;MSQ=19.38;AC=11;AN=29246;NFAM=11	SVTYPE=BND;POS=52907312;STRANDS=-+:8;CIPOS=-29,28;CIEND=-29,28;CIPOS95=0,0;CIEND95=0,0;MATEID=64585_1;EVENT=64585;SECONDARY;SU=8;PE=0;SR=8;ALG=PROD;AF=0.0003761;NSAMP=11;MSQ=19.38;AC=11;AN=29246;NFAM=11
chr3	17408312	17408321	chrX	87186240	87186249	72268	1434.06	+	+	BND	LOW	72268_1	N	N]chrX:87186245]	72268_2	N	N]chr3:17408317]	SVTYPE=BND;POS=17408317;STRANDS=++:103;CIPOS=-5,4;CIEND=-5,4;CIPOS95=0,0;CIEND95=0,0;MATEID=72268_2;EVENT=72268;SU=103;PE=0;SR=103;ALG=PROD;AF=0.001197;NSAMP=35;MSQ=22.35;AC=35;AN=29246;NFAM=35	SVTYPE=BND;POS=87186245;STRANDS=++:103;CIPOS=-5,4;CIEND=-5,4;CIPOS95=0,0;CIEND95=0,0;MATEID=72268_1;EVENT=72268;SECONDARY;SU=103;PE=0;SR=103;ALG=PROD;AF=0.001197;NSAMP=35;MSQ=22.35;AC=35;AN=29246;NFAM=35
chr3	17408674	17408691	chr3	17408799	17408817	582238	248.61	+	+	INV	LOW	582238	N	<INV>	.	.	.	SVTYPE=INV;POS=17408684;SVLEN=124;END=17408808;STRANDS=++:1,--:3;IMPRECISE;CIPOS=-10,7;CIEND=-9,9;CIPOS95=-1,1;CIEND95=-1,1;SU=4;PE=2;SR=2;ALG=PROD;AF=0.000171;NSAMP=5;MSQ=36.29;AC=5;AN=29246;NFAM=5	.
chr3	17409440	17409457	chr3	17579962	17579980	312450	318.06	+	-	DEL	PASS	312450	N	<DEL>	.	.	.	SVTYPE=DEL;POS=17409450;SVLEN=-170521;END=17579971;STRANDS=+-:14;CIPOS=-10,7;CIEND=-9,9;CIPOS95=0,0;CIEND95=0,0;SU=14;PE=7;SR=7;ALG=PROD;AF=3.419e-05;NSAMP=1;MSQ=317.67;AC=1;AN=29246;NFAM=1	.
chr3	17416876	17417545	chr3	17532011	17532614	582239	55.6	-	-	BND	LOW	582239_1	N	[chr3:17532606[N	582239_2	N	[chr3:17417537[N	SVTYPE=BND;POS=17417537;STRANDS=--:4;IMPRECISE;CIPOS=-660,9;CIEND=-594,9;CIPOS95=-156,1;CIEND95=-142,2;MATEID=582239_2;EVENT=582239;SU=4;PE=4;SR=0;ALG=PROD;AF=0.0001026;NSAMP=3;MSQ=17.18;AC=3;AN=29246;NFAM=3	SVTYPE=BND;POS=17532606;STRANDS=--:4;IMPRECISE;CIPOS=-594,9;CIEND=-660,9;CIPOS95=-142,2;CIEND95=-156,1;MATEID=582239_1;EVENT=582239;SECONDARY;SU=4;PE=4;SR=0;ALG=PROD;AF=0.0001026;NSAMP=3;MSQ=17.18;AC=3;AN=29246;NFAM=3
chr3	17422647	17422692	chr3	17462801	17462845	312451	1276.77	+	-	DEL	PASS	312451	N	<DEL>	.	.	.	SVTYPE=DEL;POS=17422670;SVLEN=-40154;END=17462824;STRANDS=+-:54;CIPOS=-23,22;CIEND=-23,21;CIPOS95=0,0;CIEND95=0,0;SU=54;PE=33;SR=21;ALG=PROD;AF=6.839e-05;NSAMP=2;MSQ=638.38;AC=2;AN=29246;NFAM=2	.
chr3	17455239	17455253	chr16	60406257	60406271	63732	888.98	-	+	BND	LOW	63732_1	N	]chr16:60406264]N	63732_2	N	N[chr3:17455247[	SVTYPE=BND;POS=17455247;STRANDS=-+:51;CIPOS=-7,7;CIEND=-7,7;CIPOS95=0,0;CIEND95=0,0;MATEID=63732_2;EVENT=63732;SU=51;PE=0;SR=51;ALG=PROD;AF=0.001163;NSAMP=34;MSQ=22.57;AC=34;AN=29246;NFAM=34	SVTYPE=BND;POS=60406264;STRANDS=-+:51;CIPOS=-7,7;CIEND=-7,7;CIPOS95=0,0;CIEND95=0,0;MATEID=63732_1;EVENT=63732;SECONDARY;SU=51;PE=0;SR=51;ALG=PROD;AF=0.001163;NSAMP=34;MSQ=22.57;AC=34;AN=29246;NFAM=34
chr3	17455416	17455432	chr9	80758298	80758315	71389	3021.46	+	+	BND	LOW	71389_1	N	N]chr9:80758307]	71389_2	N	N]chr3:17455424]	SVTYPE=BND;POS=17455424;STRANDS=++:64;CIPOS=-8,8;CIEND=-9,8;CIPOS95=0,0;CIEND95=0,0;MATEID=71389_2;EVENT=71389;SU=64;PE=0;SR=64;ALG=PROD;AF=0.003864;NSAMP=112;MSQ=20.91;AC=113;AN=29246;NFAM=112	SVTYPE=BND;POS=80758307;STRANDS=++:64;CIPOS=-9,8;CIEND=-8,8;CIPOS95=0,0;CIEND95=0,0;MATEID=71389_1;EVENT=71389;SECONDARY;SU=64;PE=0;SR=64;ALG=PROD;AF=0.003864;NSAMP=112;MSQ=20.91;AC=113;AN=29246;NFAM=112
chr3	17459783	17459827	chr3	17460157	17460200	312454	2372.15	+	-	BND	LOW	312454_1	N	N[chr3:17460180[	312454_2	N	]chr3:17459806]N	SVTYPE=BND;POS=17459806;STRANDS=+-:42;CIPOS=-23,21;CIEND=-22,21;CIPOS95=0,0;CIEND95=0,0;MATEID=312454_2;EVENT=312454;SU=42;PE=6;SR=36;ALG=PROD;AF=0.0006497;NSAMP=19;MSQ=116.36;RECLASSIFIED;AC=19;AN=29246;NFAM=19	SVTYPE=BND;POS=17460180;STRANDS=+-:42;CIPOS=-22,21;CIEND=-23,21;CIPOS95=0,0;CIEND95=0,0;MATEID=312454_1;EVENT=312454;SECONDARY;SU=42;PE=6;SR=36;ALG=PROD;AF=0.0006497;NSAMP=19;MSQ=116.36;RECLASSIFIED;AC=19;AN=29246;NFAM=19
chr3	17471573	17471573	chr3	17471690	17471690	312456	1.00096e+06	+	-	MEI	PASS	312456	N	<DEL:ME:SINE|Alu|AluYc>	.	.	.	SVTYPE=MEI;POS=17471573;SVLEN=-117;END=17471690;STRANDS=+-:40716;CIPOS=0,0;CIEND=0,0;CIPOS95=0,0;CIEND95=0,0;SU=40716;PE=386;SR=40330;ALG=PROD;AF=0.1132;NSAMP=2994;MSQ=264.07;MEDGQR=3.85;Q10GQR=3.71;AC=3312;AN=29246;NFAM=2877	.
chr3	17474877	17474889	chr3	17474986	17474998	582240	141.5	+	+	INV	LOW	582240	N	<INV>	.	.	.	SVTYPE=INV;POS=17474880;SVLEN=109;END=17474989;STRANDS=++:1,--:3;IMPRECISE;CIPOS=-3,9;CIEND=-3,9;CIPOS95=-1,1;CIEND95=-1,1;SU=4;PE=1;SR=3;ALG=PROD;AF=0.0001368;NSAMP=4;MSQ=12.96;AC=4;AN=29240;NFAM=4	.
chr3	17480603	17480614	chr3	17480827	17480838	312457	206.02	+	-	BND	LOW	312457_1	N	N[chr3:17480834[	312457_2	N	]chr3:17480609]N	SVTYPE=BND;POS=17480609;STRANDS=+-:6;CIPOS=-6,5;CIEND=-6,5;CIPOS95=0,0;CIEND95=0,0;MATEID=312457_2;EVENT=312457;SU=6;PE=0;SR=6;ALG=PROD;AF=0.0001368;NSAMP=4;MSQ=49.51;RECLASSIFIED;AC=4;AN=29246;NFAM=4	SVTYPE=BND;POS=17480834;STRANDS=+-:6;CIPOS=-6,5;CIEND=-6,5;CIPOS95=0,0;CIEND95=0,0;MATEID=312457_1;EVENT=312457;SECONDARY;SU=6;PE=0;SR=6;ALG=PROD;AF=0.0001368;NSAMP=4;MSQ=49.51;RECLASSIFIED;AC=4;AN=29246;NFAM=4
chr3	17482921	17483277	chr6	42963605	42964016	68555	9.08	-	-	BND	LOW	68555_1	N	[chr6:42964008[N	68555_2	N	[chr3:17483272[N	SVTYPE=BND;POS=17483272;STRANDS=--:8;IMPRECISE;CIPOS=-350,6;CIEND=-402,9;CIPOS95=-99,0;CIEND95=-97,0;MATEID=68555_2;EVENT=68555;SU=8;PE=8;SR=0;ALG=PROD;AF=3.419e-05;NSAMP=1;MSQ=9.08;AC=1;AN=29246;NFAM=1	SVTYPE=BND;POS=42964008;STRANDS=--:8;IMPRECISE;CIPOS=-402,9;CIEND=-350,6;CIPOS95=-97,0;CIEND95=-99,0;MATEID=68555_1;EVENT=68555;SECONDARY;SU=8;PE=8;SR=0;ALG=PROD;AF=3.419e-05;NSAMP=1;MSQ=9.08;AC=1;AN=29246;NFAM=1
chr3	17483275	17483294	chr6	42979206	42979225	68556	263.37	+	+	BND	PASS	68556_1	N	N]chr6:42979216]	68556_2	N	N]chr3:17483285]	SVTYPE=BND;POS=17483285;STRANDS=++:23;CIPOS=-10,9;CIEND=-10,9;CIPOS95=0,0;CIEND95=0,0;MATEID=68556_2;EVENT=68556;SU=23;PE=15;SR=8;ALG=PROD;AF=3.419e-05;NSAMP=1;MSQ=263.37;AC=1;AN=29246;NFAM=1	SVTYPE=BND;POS=42979216;STRANDS=++:23;CIPOS=-10,9;CIEND=-10,9;CIPOS95=0,0;CIEND95=0,0;MATEID=68556_1;EVENT=68556;SECONDARY;SU=23;PE=15;SR=8;ALG=PROD;AF=3.419e-05;NSAMP=1;MSQ=263.37;AC=1;AN=29246;NFAM=1
chr3	17483626	17483635	chr3	17483680	17483689	312458	228.01	+	-	BND	LOW	312458_1	N	N[chr3:17483686[	312458_2	N	]chr3:17483631]N	SVTYPE=BND;POS=17483631;STRANDS=+-:7;CIPOS=-5,4;CIEND=-5,4;CIPOS95=0,0;CIEND95=0,0;MATEID=312458_2;EVENT=312458;SU=7;PE=0;SR=7;ALG=PROD;AF=3.419e-05;NSAMP=1;MSQ=206.84;RECLASSIFIED;AC=1;AN=29246;NFAM=1	SVTYPE=BND;POS=17483686;STRANDS=+-:7;CIPOS=-5,4;CIEND=-5,4;CIPOS95=0,0;CIEND95=0,0;MATEID=312458_1;EVENT=312458;SECONDARY;SU=7;PE=0;SR=7;ALG=PROD;AF=3.419e-05;NSAMP=1;MSQ=206.84;RECLASSIFIED;AC=1;AN=29246;NFAM=1
chr3	17499383	17499421	chr3	17504169	17504188	312459	629763.0	+	-	DEL	PASS	312459	N	<DEL>	.	.	.	SVTYPE=DEL;POS=17499384;SVLEN=-4804;END=17504188;STRANDS=+-:9375;CIPOS=-1,37;CIEND=-19,0;CIPOS95=0,0;CIEND95=0,0;SU=9375;PE=9375;SR=0;ALG=PROD;AF=0.1403;NSAMP=3976;MSQ=110.72;MEDGQR=1.12;Q10GQR=0.38;AC=4102;AN=29246;NFAM=3873	.
chr3	17503698	17504194	chr3	17506312	17506801	582243	48.03	-	-	BND	LOW	582243_1	N	[chr3:17506793[N	582243_2	N	[chr3:17504189[N	SVTYPE=BND;POS=17504189;STRANDS=--:4;IMPRECISE;CIPOS=-490,6;CIEND=-480,9;CIPOS95=-170,0;CIEND95=-167,0;MATEID=582243_2;EVENT=582243;SU=4;PE=4;SR=0;ALG=PROD;AF=3.419e-05;NSAMP=1;MSQ=47.9;AC=1;AN=29246;NFAM=1	SVTYPE=BND;POS=17506793;STRANDS=--:4;IMPRECISE;CIPOS=-480,9;CIEND=-490,6;CIPOS95=-167,0;CIEND95=-170,0;MATEID=582243_1;EVENT=582243;SECONDARY;SU=4;PE=4;SR=0;ALG=PROD;AF=3.419e-05;NSAMP=1;MSQ=47.9;AC=1;AN=29246;NFAM=1
chr3	17504122	17504226	chr3	17504654	17504813	582242	97234.8	+	+	INV	LOW	582242	N	<INV>	.	.	.	SVTYPE=INV;POS=17504186;SVLEN=508;END=17504694;STRANDS=++:6,--:2;IMPRECISE;CIPOS=-64,40;CIEND=-40,119;CIPOS95=-14,14;CIEND95=-24,24;SU=8;PE=8;SR=0;ALG=PROD;AF=0.0742;NSAMP=2170;MSQ=28.96;AC=2170;AN=29246;NFAM=2144	.
chr3	17504164	17504613	chr3	17505175	17505794	312460	561688.0	+	-	BND	LOW	312460_1	N	N[chr3:17505766[	312460_2	N	]chr3:17504194]N	SVTYPE=BND;POS=17504194;STRANDS=+-:14;IMPRECISE;CIPOS=-30,419;CIEND=-590,29;CIPOS95=-30,63;CIEND95=-88,29;MATEID=312460_2;EVENT=312460;SU=14;PE=14;SR=0;ALG=PROD;AF=0.2865;NSAMP=8380;MSQ=42.87;RECLASSIFIED;AC=8380;AN=29246;NFAM=7942	SVTYPE=BND;POS=17505766;STRANDS=+-:14;IMPRECISE;CIPOS=-590,29;CIEND=-30,419;CIPOS95=-88,29;CIEND95=-30,63;MATEID=312460_1;EVENT=312460;SECONDARY;SU=14;PE=14;SR=0;ALG=PROD;AF=0.2865;NSAMP=8380;MSQ=42.87;RECLASSIFIED;AC=8380;AN=29246;NFAM=7942
chr3	17504187	17504641	chr3	17506362	17506800	312461	543213.0	+	-	BND	LOW	312461_1	N	N[chr3:17506792[	312461_2	N	]chr3:17504194]N	SVTYPE=BND;POS=17504194;STRANDS=+-:5;IMPRECISE;CIPOS=-7,447;CIEND=-429,9;CIPOS95=0,160;CIEND95=-141,0;MATEID=312461_2;EVENT=312461;SU=5;PE=5;SR=0;ALG=PROD;AF=0.281;NSAMP=8218;MSQ=42.01;RECLASSIFIED;AC=8218;AN=29246;NFAM=7783	SVTYPE=BND;POS=17506792;STRANDS=+-:5;IMPRECISE;CIPOS=-429,9;CIEND=-7,447;CIPOS95=-141,0;CIEND95=0,160;MATEID=312461_1;EVENT=312461;SECONDARY;SU=5;PE=5;SR=0;ALG=PROD;AF=0.281;NSAMP=8218;MSQ=42.01;RECLASSIFIED;AC=8218;AN=29246;NFAM=7783
chr3	17524695	17524713	chr12	9693976	9693994	61412	20.89	-	-	BND	LOW	61412_1	N	[chr12:9693987[N	61412_2	N	[chr3:17524706[N	SVTYPE=BND;POS=17524706;STRANDS=--:4;IMPRECISE;CIPOS=-10,8;CIEND=-10,8;CIPOS95=-1,0;CIEND95=-1,0;MATEID=61412_2;EVENT=61412;SU=4;PE=0;SR=4;ALG=PROD;AF=3.419e-05;NSAMP=1;MSQ=20.89;AC=1;AN=29246;NFAM=1	SVTYPE=BND;POS=9693987;STRANDS=--:4;IMPRECISE;CIPOS=-10,8;CIEND=-10,8;CIPOS95=-1,0;CIEND95=-1,0;MATEID=61412_1;EVENT=61412;SECONDARY;SU=4;PE=0;SR=4;ALG=PROD;AF=3.419e-05;NSAMP=1;MSQ=20.89;AC=1;AN=29246;NFAM=1
chr3	17536031	17536078	chr3	17536263	17536318	312462	640.86	+	-	DEL	PASS	312462	N	<DEL>	.	.	.	SVTYPE=DEL;POS=17536055;SVLEN=-234;END=17536289;STRANDS=+-:23;CIPOS=-24,23;CIEND=-26,29;CIPOS95=0,0;CIEND95=0,0;SU=23;PE=1;SR=22;ALG=PROD;AF=0.0001026;NSAMP=3;MSQ=209.48;AC=3;AN=29246;NFAM=3	.
chr3	17542407	17542426	chr3	17565284	17565303	312464	611.36	+	-	DEL	PASS	312464	N	<DEL>	.	.	.	SVTYPE=DEL;POS=17542417;SVLEN=-22877;END=17565294;STRANDS=+-:26;CIPOS=-10,9;CIEND=-10,9;CIPOS95=0,0;CIEND95=0,0;SU=26;PE=13;SR=13;ALG=PROD;AF=3.419e-05;NSAMP=1;MSQ=611.36;AC=1;AN=29246;NFAM=1	.
chr3	17550439	17550444	chr3	17550683	17550688	312465	370.9	+	-	DEL	PASS	312465	N	<DEL>	.	.	.	SVTYPE=DEL;POS=17550442;SVLEN=-244;END=17550686;STRANDS=+-:11;CIPOS=-3,2;CIEND=-3,2;CIPOS95=0,0;CIEND95=0,0;SU=11;PE=0;SR=11;ALG=PROD;AF=6.839e-05;NSAMP=2;MSQ=175.5;AC=2;AN=29246;NFAM=2	.
chr3	17586303	17586352	chr3	17589936	17589987	312466	2160.97	+	-	DEL	PASS	312466	N	<DEL>	.	.	.	SVTYPE=DEL;POS=17586327;SVLEN=-3636;END=17589963;STRANDS=+-:96;CIPOS=-24,25;CIEND=-27,24;CIPOS95=0,0;CIEND95=0,0;SU=96;PE=58;SR=38;ALG=PROD;AF=0.0001026;NSAMP=3;MSQ=596.46;AC=3;AN=29246;NFAM=3	.
chr3	17599356	17599359	chr3	17605137	17605139	312467	593.39	+	-	DEL	PASS	312467	N	<DEL>	.	.	.	SVTYPE=DEL;POS=17599358;SVLEN=-5781;END=17605139;STRANDS=+-:28;CIPOS=-2,1;CIEND=-2,0;CIPOS95=0,0;CIEND95=0,0;SU=28;PE=13;SR=15;ALG=PROD;AF=3.419e-05;NSAMP=1;MSQ=593.39;AC=1;AN=29246;NFAM=1	.
chr3	17599991	17600691	chr3	17658177	17658772	312469	53.6	+	-	DEL	PASS	312469	N	<DEL>	.	.	.	SVTYPE=DEL;POS=17600001;SVLEN=-58762;END=17658763;STRANDS=+-:4;IMPRECISE;CIPOS=-10,690;CIEND=-586,9;CIPOS95=0,160;CIEND95=-128,2;SU=4;PE=4;SR=0;ALG=PROD;AF=3.419e-05;NSAMP=1;MSQ=53.6;AC=1;AN=29246;NFAM=1	.
chr3	17599992	17600011	chr3	17601991	17602003	312468	248.6	+	-	DEL	PASS	312468	N	<DEL>	.	.	.	SVTYPE=DEL;POS=17600002;SVLEN=-1998;END=17602000;STRANDS=+-:9;CIPOS=-10,9;CIEND=-9,3;CIPOS95=0,0;CIEND95=0,0;SU=9;PE=5;SR=4;ALG=PROD;AF=3.419e-05;NSAMP=1;MSQ=248.6;AC=1;AN=29246;NFAM=1	.
chr3	17602104	17602120	chr3	17658753	17658772	312470	209.52	+	-	DEL	PASS	312470	N	<DEL>	.	.	.	SVTYPE=DEL;POS=17602111;SVLEN=-56652;END=17658763;STRANDS=+-:7;IMPRECISE;CIPOS=-7,9;CIEND=-10,9;CIPOS95=-1,3;CIEND95=-3,1;SU=7;PE=6;SR=1;ALG=PROD;AF=3.419e-05;NSAMP=1;MSQ=209.52;AC=1;AN=29246;NFAM=1	.
chr3	17632602	17632978	chr4	102826627	102827090	66814	50.59	+	+	BND	LOW	66814_1	N	N]chr4:102826635]	66814_2	N	N]chr3:17632611]	SVTYPE=BND;POS=17632611;STRANDS=++:4;IMPRECISE;CIPOS=-9,367;CIEND=-8,455;CIPOS95=0,128;CIEND95=0,159;MATEID=66814_2;EVENT=66814;SU=4;PE=4;SR=0;ALG=PROD;AF=3.419e-05;NSAMP=1;MSQ=50.59;AC=1;AN=29246;NFAM=1	SVTYPE=BND;POS=102826635;STRANDS=++:4;IMPRECISE;CIPOS=-8,455;CIEND=-9,367;CIPOS95=0,159;CIEND95=0,128;MATEID=66814_1;EVENT=66814;SECONDARY;SU=4;PE=4;SR=0;ALG=PROD;AF=3.419e-05;NSAMP=1;MSQ=50.59;AC=1;AN=29246;NFAM=1
chr3	17632606	17632616	chr4	102827529	102827537	66815	101.69	+	+	BND	LOW	66815_1	N	N]chr4:102827533]	66815_2	N	N]chr3:17632612]	SVTYPE=BND;POS=17632612;STRANDS=++:12;CIPOS=-6,4;CIEND=-4,4;CIPOS95=0,0;CIEND95=0,0;MATEID=66815_2;EVENT=66815;SU=12;PE=5;SR=7;ALG=PROD;AF=3.419e-05;NSAMP=1;MSQ=101.69;AC=1;AN=29246;NFAM=1	SVTYPE=BND;POS=102827533;STRANDS=++:12;CIPOS=-4,4;CIEND=-6,4;CIPOS95=0,0;CIEND95=0,0;MATEID=66815_1;EVENT=66815;SECONDARY;SU=12;PE=5;SR=7;ALG=PROD;AF=3.419e-05;NSAMP=1;MSQ=101.69;AC=1;AN=29246;NFAM=1
chr3	17646399	17646821	chr8	4931660	4932001	70377	197.57	-	-	BND	LOW	70377_1	N	[chr8:4931980[N	70377_2	N	[chr3:17646815[N	SVTYPE=BND;POS=17646815;STRANDS=--:36;IMPRECISE;CIPOS=-415,7;CIEND=-319,22;CIPOS95=-73,7;CIEND95=-32,22;MATEID=70377_2;EVENT=70377;SU=36;PE=36;SR=0;ALG=PROD;AF=0.0003419;NSAMP=10;MSQ=18.3;AC=10;AN=29246;NFAM=10	SVTYPE=BND;POS=4931980;STRANDS=--:36;IMPRECISE;CIPOS=-319,22;CIEND=-415,7;CIPOS95=-32,22;CIEND95=-73,7;MATEID=70377_1;EVENT=70377;SECONDARY;SU=36;PE=36;SR=0;ALG=PROD;AF=0.0003419;NSAMP=10;MSQ=18.3;AC=10;AN=29246;NFAM=10
chr3	17668336	17668785	chr19	30410030	30410582	64967	111.54	-	-	BND	LOW	64967_1	N	[chr19:30410534[N	64967_2	N	[chr3:17668741[N	SVTYPE=BND;POS=17668741;STRANDS=--:15;IMPRECISE;CIPOS=-404,45;CIEND=-503,49;CIPOS95=-84,45;CIEND95=-89,49;MATEID=64967_2;EVENT=64967;SU=15;PE=15;SR=0;ALG=PROD;AF=0.0001026;NSAMP=3;MSQ=35.68;AC=3;AN=29246;NFAM=3	SVTYPE=BND;POS=30410534;STRANDS=--:15;IMPRECISE;CIPOS=-503,49;CIEND=-404,45;CIPOS95=-89,49;CIEND95=-84,45;MATEID=64967_1;EVENT=64967;SECONDARY;SU=15;PE=15;SR=0;ALG=PROD;AF=0.0001026;NSAMP=3;MSQ=35.68;AC=3;AN=29246;NFAM=3
chr3	17668743	17669075	chr19	30410766	30411142	64969	1120.49	+	+	BND	LOW	64969_1	N	N]chr19:30410782]	64969_2	N	N]chr3:17668753]	SVTYPE=BND;POS=17668753;STRANDS=++:74;IMPRECISE;CIPOS=-10,322;CIEND=-16,360;CIPOS95=-10,18;CIEND95=-16,47;MATEID=64969_2;EVENT=64969;SU=74;PE=74;SR=0;ALG=PROD;AF=0.000718;NSAMP=21;MSQ=44.98;AC=21;AN=29246;NFAM=19	SVTYPE=BND;POS=30410782;STRANDS=++:74;IMPRECISE;CIPOS=-16,360;CIEND=-10,322;CIPOS95=-16,47;CIEND95=-10,18;MATEID=64969_1;EVENT=64969;SECONDARY;SU=74;PE=74;SR=0;ALG=PROD;AF=0.000718;NSAMP=21;MSQ=44.98;AC=21;AN=29246;NFAM=19
chr3	17677320	17677675	chr3	17700211	17700657	312471	4.56	+	-	BND	LOW	312471_1	N	N[chr3:17700649[	312471_2	N	]chr3:17677330]N	SVTYPE=BND;POS=17677330;STRANDS=+-:4;IMPRECISE;CIPOS=-10,345;CIEND=-437,9;CIPOS95=-2,95;CIEND95=-143,1;MATEID=312471_2;EVENT=312471;SU=4;PE=4;SR=0;ALG=PROD;AF=3.419e-05;NSAMP=1;MSQ=4.56;RECLASSIFIED;AC=1;AN=29246;NFAM=1	SVTYPE=BND;POS=17700649;STRANDS=+-:4;IMPRECISE;CIPOS=-437,9;CIEND=-10,345;CIPOS95=-143,1;CIEND95=-2,95;MATEID=312471_1;EVENT=312471;SECONDARY;SU=4;PE=4;SR=0;ALG=PROD;AF=3.419e-05;NSAMP=1;MSQ=4.56;RECLASSIFIED;AC=1;AN=29246;NFAM=1
chr3	17678570	17678570	chr3	17683537	17683537	312472	403872.0	+	-	DEL	PASS	312472	N	<DEL>	.	.	.	SVTYPE=DEL;POS=17678570;SVLEN=-4967;END=17683537;STRANDS=+-:16615;CIPOS=0,0;CIEND=0,0;CIPOS95=0,0;CIEND95=0,0;SU=16615;PE=9706;SR=6909;ALG=PROD;AF=0.02465;NSAMP=703;MSQ=483.68;MEDGQR=4.76;Q10GQR=4.6;AC=721;AN=29246;NFAM=675	.
chr3	17680226	17680243	chr8	96540500	96540518	70833	9.36	-	-	BND	LOW	70833_1	N	[chr8:96540511[N	70833_2	N	[chr3:17680236[N	SVTYPE=BND;POS=17680236;STRANDS=--:4;IMPRECISE;CIPOS=-9,8;CIEND=-10,8;CIPOS95=0,0;CIEND95=-1,0;MATEID=70833_2;EVENT=70833;SU=4;PE=0;SR=4;ALG=PROD;AF=3.419e-05;NSAMP=1;MSQ=9.36;AC=1;AN=29246;NFAM=1	SVTYPE=BND;POS=96540511;STRANDS=--:4;IMPRECISE;CIPOS=-10,8;CIEND=-9,8;CIPOS95=-1,0;CIEND95=0,0;MATEID=70833_1;EVENT=70833;SECONDARY;SU=4;PE=0;SR=4;ALG=PROD;AF=3.419e-05;NSAMP=1;MSQ=9.36;AC=1;AN=29246;NFAM=1
chr3	17690208	17690208	chr3	17690515	17690515	312473	1.41941e+07	+	-	MEI	PASS	312473	N	<DEL:ME:SINE|Alu|AluYa5>	.	.	.	SVTYPE=MEI;POS=17690208;SVLEN=-307;END=17690515;STRANDS=+-:301292;CIPOS=0,0;CIEND=0,0;CIPOS95=0,0;CIEND95=0,0;SU=301292;PE=44574;SR=256718;AF=0.5447;NSAMP=11562;MSQ=703.66;MEDGQR=3.75;Q10GQR=0.93;AC=15930;AN=29246;NFAM=10733	.
chr3	17700646	17701005	chr3	17704022	17704520	312475	2036.67	+	-	BND	LOW	312475_1	N	N[chr3:17704510[	312475_2	N	]chr3:17700686]N	SVTYPE=BND;POS=17700686;STRANDS=+-:94;IMPRECISE;CIPOS=-40,319;CIEND=-487,11;CIPOS95=-13,13;CIEND95=-56,11;MATEID=312475_2;EVENT=312475;SU=94;PE=94;SR=0;ALG=PROD;AF=0.0005471;NSAMP=16;MSQ=60.68;RECLASSIFIED;AC=16;AN=29246;NFAM=14	SVTYPE=BND;POS=17704510;STRANDS=+-:94;IMPRECISE;CIPOS=-487,11;CIEND=-40,319;CIPOS95=-56,11;CIEND95=-13,13;MATEID=312475_1;EVENT=312475;SECONDARY;SU=94;PE=94;SR=0;ALG=PROD;AF=0.0005471;NSAMP=16;MSQ=60.68;RECLASSIFIED;AC=16;AN=29246;NFAM=14
chr3	17706156	17706615	chr7	23610258	23610682	69674	200.76	+	-	BND	LOW	69674_1	N	N[chr7:23610678[	69674_2	N	]chr3:17706166]N	SVTYPE=BND;POS=17706166;STRANDS=+-:8;IMPRECISE;CIPOS=-10,449;CIEND=-419,5;CIPOS95=-2,114;CIEND95=-135,0;MATEID=69674_2;EVENT=69674;SU=8;PE=8;SR=0;ALG=PROD;AF=3.419e-05;NSAMP=1;MSQ=200.76;AC=1;AN=29246;NFAM=1	SVTYPE=BND;POS=23610678;STRANDS=+-:8;IMPRECISE;CIPOS=-419,5;CIEND=-10,449;CIPOS95=-135,0;CIEND95=-2,114;MATEID=69674_1;EVENT=69674;SECONDARY;SU=8;PE=8;SR=0;ALG=PROD;AF=3.419e-05;NSAMP=1;MSQ=200.76;AC=1;AN=29246;NFAM=1
chr3	17720505	17721144	chr3	17721196	17721217	582244	490.85	+	+	INV	LOW	582244	N	<INV>	.	.	.	SVTYPE=INV;POS=17721135;SVLEN=73;END=17721208;STRANDS=++:2,--:3;IMPRECISE;CIPOS=-630,9;CIEND=-12,9;CIPOS95=-317,2;CIEND95=-12,0;SU=5;PE=5;SR=0;ALG=PROD;AF=0.0007522;NSAMP=22;MSQ=17.09;AC=22;AN=29246;NFAM=22	.
chr3	17721669	17721686	chr3	17721935	17721952	312476	85.86	+	-	BND	LOW	312476_1	N	N[chr3:17721945[	312476_2	N	]chr3:17721678]N	SVTYPE=BND;POS=17721678;STRANDS=+-:4;CIPOS=-9,8;CIEND=-9,8;CIPOS95=0,0;CIEND95=0,0;MATEID=312476_2;EVENT=312476;SU=4;PE=0;SR=4;ALG=PROD;AF=0.0001368;NSAMP=4;MSQ=7.7;RECLASSIFIED;AC=4;AN=29246;NFAM=4	SVTYPE=BND;POS=17721945;STRANDS=+-:4;CIPOS=-9,8;CIEND=-9,8;CIPOS95=0,0;CIEND95=0,0;MATEID=312476_1;EVENT=312476;SECONDARY;SU=4;PE=0;SR=4;ALG=PROD;AF=0.0001368;NSAMP=4;MSQ=7.7;RECLASSIFIED;AC=4;AN=29246;NFAM=4
chr3	17728921	17728940	chr3	17732284	17732303	312477	446.61	+	-	DEL	PASS	312477	N	<DEL>	.	.	.	SVTYPE=DEL;POS=17728931;SVLEN=-3363;END=17732294;STRANDS=+-:17;CIPOS=-10,9;CIEND=-10,9;CIPOS95=0,0;CIEND95=0,0;SU=17;PE=9;SR=8;ALG=PROD;AF=3.419e-05;NSAMP=1;MSQ=446.61;AC=1;AN=29246;NFAM=1	.
chr3	17729172	17729182	chr3	17733457	17733465	312478	446.48	+	-	DEL	PASS	312478	N	<DEL>	.	.	.	SVTYPE=DEL;POS=17729177;SVLEN=-4285;END=17733462;STRANDS=+-:20;CIPOS=-5,5;CIEND=-5,3;CIPOS95=0,0;CIEND95=0,0;SU=20;PE=14;SR=6;ALG=PROD;AF=3.419e-05;NSAMP=1;MSQ=446.48;AC=1;AN=29246;NFAM=1	.
chr3	17732715	17732724	chr5	166269195	166269204	68148	4336.97	-	+	BND	LOW	68148_1	N	]chr5:166269200]N	68148_2	N	N[chr3:17732721[	SVTYPE=BND;POS=17732721;STRANDS=-+:154;CIPOS=-5,4;CIEND=-5,4;CIPOS95=0,0;CIEND95=0,0;MATEID=68148_2;EVENT=68148;SU=154;PE=0;SR=154;ALG=PROD;AF=0.003112;NSAMP=91;MSQ=23.82;AC=91;AN=29246;NFAM=91	SVTYPE=BND;POS=166269200;STRANDS=-+:154;CIPOS=-5,4;CIEND=-5,4;CIPOS95=0,0;CIEND95=0,0;MATEID=68148_1;EVENT=68148;SECONDARY;SU=154;PE=0;SR=154;ALG=PROD;AF=0.003112;NSAMP=91;MSQ=23.82;AC=91;AN=29246;NFAM=91
chr3	17739975	17739994	chr3	17747192	17747211	582245	170.25	+	+	BND	LOW	582245_1	N	N]chr3:17747202]	582245_2	N	N]chr3:17739985]	SVTYPE=BND;POS=17739985;STRANDS=++:19;CIPOS=-10,9;CIEND=-10,9;CIPOS95=0,0;CIEND95=0,0;MATEID=582245_2;EVENT=582245;SU=19;PE=9;SR=10;ALG=PROD;AF=3.419e-05;NSAMP=1;MSQ=170.25;AC=1;AN=29246;NFAM=1	SVTYPE=BND;POS=17747202;STRANDS=++:19;CIPOS=-10,9;CIEND=-10,9;CIPOS95=0,0;CIEND95=0,0;MATEID=582245_1;EVENT=582245;SECONDARY;SU=19;PE=9;SR=10;ALG=PROD;AF=3.419e-05;NSAMP=1;MSQ=170.25;AC=1;AN=29246;NFAM=1
chr3	17740297	17740316	chr3	17757506	17757525	312479	350.67	+	-	DEL	PASS	312479	N	<DEL>	.	.	.	SVTYPE=DEL;POS=17740307;SVLEN=-17209;END=17757516;STRANDS=+-:16;CIPOS=-10,9;CIEND=-10,9;CIPOS95=0,0;CIEND95=0,0;SU=16;PE=11;SR=5;ALG=PROD;AF=3.419e-05;NSAMP=1;MSQ=350.67;AC=1;AN=29246;NFAM=1	.
chr3	17743887	17743906	chr3	17746576	17746578	582246	599.15	-	-	BND	PASS	582246_1	N	[chr3:17746579[N	582246_2	N	[chr3:17743898[N	SVTYPE=BND;POS=17743898;STRANDS=--:30;CIPOS=-10,9;CIEND=-2,0;CIPOS95=0,0;CIEND95=0,0;MATEID=582246_2;EVENT=582246;SU=30;PE=14;SR=16;ALG=PROD;AF=3.419e-05;NSAMP=1;MSQ=599.15;AC=1;AN=29246;NFAM=1	SVTYPE=BND;POS=17746579;STRANDS=--:30;CIPOS=-2,0;CIEND=-10,9;CIPOS95=0,0;CIEND95=0,0;MATEID=582246_1;EVENT=582246;SECONDARY;SU=30;PE=14;SR=16;ALG=PROD;AF=3.419e-05;NSAMP=1;MSQ=599.15;AC=1;AN=29246;NFAM=1
chr3	17760299	17760307	chr3	17762229	17762248	312481	380.61	+	-	BND	PASS	312481_1	N	N[chr3:17762240[	312481_2	N	]chr3:17760303]N	SVTYPE=BND;POS=17760303;STRANDS=+-:14;CIPOS=-4,4;CIEND=-10,9;CIPOS95=0,0;CIEND95=0,0;MATEID=312481_2;EVENT=312481;SU=14;PE=8;SR=6;ALG=PROD;AF=3.419e-05;NSAMP=1;MSQ=380.61;RECLASSIFIED;AC=1;AN=29246;NFAM=1	SVTYPE=BND;POS=17762240;STRANDS=+-:14;CIPOS=-10,9;CIEND=-4,4;CIPOS95=0,0;CIEND95=0,0;MATEID=312481_1;EVENT=312481;SECONDARY;SU=14;PE=8;SR=6;ALG=PROD;AF=3.419e-05;NSAMP=1;MSQ=380.61;RECLASSIFIED;AC=1;AN=29246;NFAM=1
chr3	17760299	17760318	chr3	17762462	17762474	505568	58.29	-	+	BND	LOW	505568_1	N	]chr3:17762468]N	505568_2	N	N[chr3:17760310[	SVTYPE=BND;POS=17760310;STRANDS=-+:9;CIPOS=-10,9;CIEND=-6,6;CIPOS95=0,0;CIEND95=0,0;MATEID=505568_2;EVENT=505568;SU=9;PE=4;SR=5;ALG=PROD;AF=3.419e-05;NSAMP=1;MSQ=58.29;RECLASSIFIED;AC=1;AN=29246;NFAM=1	SVTYPE=BND;POS=17762468;STRANDS=-+:9;CIPOS=-6,6;CIEND=-10,9;CIPOS95=0,0;CIEND95=0,0;MATEID=505568_1;EVENT=505568;SECONDARY;SU=9;PE=4;SR=5;ALG=PROD;AF=3.419e-05;NSAMP=1;MSQ=58.29;RECLASSIFIED;AC=1;AN=29246;NFAM=1
chr3	17765198	17765597	chr3	17876825	17877159	505569	85.67	-	+	DUP	PASS	505569	N	<DUP>	.	.	.	SVTYPE=DUP;POS=17765588;SVLEN=111247;END=17876835;STRANDS=-+:9;IMPRECISE;CIPOS=-390,9;CIEND=-10,324;CIPOS95=-82,2;CIEND95=-2,76;SU=9;PE=9;SR=0;ALG=PROD;AF=3.419e-05;NSAMP=1;MSQ=58.77;AC=1;AN=29246;NFAM=1	.
chr3	17790881	17791473	chrX	1583506	1583988	71749	75.38	-	+	BND	LOW	71749_1	N	]chrX:1583556]N	71749_2	N	N[chr3:17791425[	SVTYPE=BND;POS=17791425;STRANDS=-+:4;IMPRECISE;CIPOS=-543,49;CIEND=-50,432;CIPOS95=-166,49;CIEND95=-50,104;MATEID=71749_2;EVENT=71749;SU=4;PE=4;SR=0;ALG=PROD;AF=0.0001368;NSAMP=4;MSQ=17.57;AC=4;AN=29246;NFAM=4	SVTYPE=BND;POS=1583556;STRANDS=-+:4;IMPRECISE;CIPOS=-50,432;CIEND=-543,49;CIPOS95=-50,104;CIEND95=-166,49;MATEID=71749_1;EVENT=71749;SECONDARY;SU=4;PE=4;SR=0;ALG=PROD;AF=0.0001368;NSAMP=4;MSQ=17.57;AC=4;AN=29246;NFAM=4
chr3	17790954	17791476	chr15	84928515	84928980	63306	683.2	-	+	BND	LOW	63306_1	N	]chr15:84928545]N	63306_2	N	N[chr3:17791451[	SVTYPE=BND;POS=17791451;STRANDS=-+:4;IMPRECISE;CIPOS=-496,26;CIEND=-30,435;CIPOS95=-164,26;CIEND95=-30,133;MATEID=63306_2;EVENT=63306;SU=4;PE=4;SR=0;ALG=PROD;AF=0.0007522;NSAMP=22;MSQ=17.13;AC=22;AN=29246;NFAM=22	SVTYPE=BND;POS=84928545;STRANDS=-+:4;IMPRECISE;CIPOS=-30,435;CIEND=-496,26;CIPOS95=-30,133;CIEND95=-164,26;MATEID=63306_1;EVENT=63306;SECONDARY;SU=4;PE=4;SR=0;ALG=PROD;AF=0.0007522;NSAMP=22;MSQ=17.13;AC=22;AN=29246;NFAM=22
chr3	17790959	17791449	chr3	153022602	153022996	582247	316.76	-	-	BND	LOW	582247_1	N	[chr3:153022981[N	582247_2	N	[chr3:17791422[N	SVTYPE=BND;POS=17791422;STRANDS=--:18;IMPRECISE;CIPOS=-462,28;CIEND=-378,16;CIPOS95=-77,28;CIEND95=-44,16;MATEID=582247_2;EVENT=582247;SU=18;PE=18;SR=0;ALG=PROD;AF=0.0003419;NSAMP=10;MSQ=17.32;AC=10;AN=29246;NFAM=10	SVTYPE=BND;POS=153022981;STRANDS=--:18;IMPRECISE;CIPOS=-378,16;CIEND=-462,28;CIPOS95=-44,16;CIEND95=-77,28;MATEID=582247_1;EVENT=582247;SECONDARY;SU=18;PE=18;SR=0;ALG=PROD;AF=0.0003419;NSAMP=10;MSQ=17.32;AC=10;AN=29246;NFAM=10
chr3	17791474	17791832	chr21	23071894	23072390	65819	1320.42	+	-	BND	LOW	65819_1	N	N[chr21:23072382[	65819_2	N	]chr3:17791493]N	SVTYPE=BND;POS=17791493;STRANDS=+-:66;IMPRECISE;CIPOS=-19,339;CIEND=-487,9;CIPOS95=-14,14;CIEND95=-77,9;MATEID=65819_2;EVENT=65819;SU=66;PE=66;SR=0;ALG=PROD;AF=0.001197;NSAMP=35;MSQ=20.22;AC=35;AN=29246;NFAM=35	SVTYPE=BND;POS=23072382;STRANDS=+-:66;IMPRECISE;CIPOS=-487,9;CIEND=-19,339;CIPOS95=-77,9;CIEND95=-14,14;MATEID=65819_1;EVENT=65819;SECONDARY;SU=66;PE=66;SR=0;ALG=PROD;AF=0.001197;NSAMP=35;MSQ=20.22;AC=35;AN=29246;NFAM=35
chr3	17809137	17809186	chr3	17809484	17809526	582248	3183.89	+	+	INV	PASS	582248	N	<INV>	.	.	.	SVTYPE=INV;POS=17809166;SVLEN=338;END=17809504;STRANDS=++:59,--:56;CIPOS=-29,20;CIEND=-20,22;CIPOS95=0,0;CIEND95=0,0;SU=115;PE=74;SR=41;ALG=PROD;AF=3.419e-05;NSAMP=1;MSQ=746.57;AC=1;AN=29246;NFAM=1	.
chr3	17809158	17809177	chr3	17809686	17809690	582249	2671.09	+	+	INV	PASS	582249	N	<INV>	.	.	.	SVTYPE=INV;POS=17809168;SVLEN=521;END=17809689;STRANDS=++:14,--:27;CIPOS=-10,9;CIEND=-3,1;CIPOS95=0,0;CIEND95=0,0;SU=41;PE=23;SR=18;ALG=PROD;AF=3.419e-05;NSAMP=1;MSQ=608.61;AC=1;AN=29246;NFAM=1	.
chr3	17816503	17816546	chr3	17820984	17821027	582250	1525.49	+	+	BND	PASS	582250_1	N	N]chr3:17821006]	582250_2	N	N]chr3:17816525]	SVTYPE=BND;POS=17816525;STRANDS=++:77;CIPOS=-22,21;CIEND=-22,21;CIPOS95=0,0;CIEND95=0,0;MATEID=582250_2;EVENT=582250;SU=77;PE=42;SR=35;ALG=PROD;AF=6.839e-05;NSAMP=2;MSQ=530.45;AC=2;AN=29246;NFAM=2	SVTYPE=BND;POS=17821006;STRANDS=++:77;CIPOS=-22,21;CIEND=-22,21;CIPOS95=0,0;CIEND95=0,0;MATEID=582250_1;EVENT=582250;SECONDARY;SU=77;PE=42;SR=35;ALG=PROD;AF=6.839e-05;NSAMP=2;MSQ=530.45;AC=2;AN=29246;NFAM=2
chr3	17818409	17818428	chr3	17818461	17818480	312484	479.81	+	-	DEL	PASS	312484	N	<DEL>	.	.	.	SVTYPE=DEL;POS=17818419;SVLEN=-52;END=17818471;STRANDS=+-:8;CIPOS=-10,9;CIEND=-10,9;CIPOS95=0,0;CIEND95=0,0;SU=8;PE=0;SR=8;ALG=PROD;AF=6.839e-05;NSAMP=2;MSQ=239.84;AC=2;AN=29246;NFAM=2	.
chr3	17820623	17820665	chr3	17826367	17826409	582251	1393.43	-	-	BND	PASS	582251_1	N	[chr3:17826390[N	582251_2	N	[chr3:17820646[N	SVTYPE=BND;POS=17820646;STRANDS=--:76;CIPOS=-22,20;CIEND=-22,20;CIPOS95=0,0;CIEND95=0,0;MATEID=582251_2;EVENT=582251;SU=76;PE=39;SR=37;ALG=PROD;AF=6.839e-05;NSAMP=2;MSQ=393.98;AC=2;AN=29246;NFAM=2	SVTYPE=BND;POS=17826390;STRANDS=--:76;CIPOS=-22,20;CIEND=-22,20;CIPOS95=0,0;CIEND95=0,0;MATEID=582251_1;EVENT=582251;SECONDARY;SU=76;PE=39;SR=37;ALG=PROD;AF=6.839e-05;NSAMP=2;MSQ=393.98;AC=2;AN=29246;NFAM=2
chr3	17821075	17821094	chr3	17821130	17821149	312485	208.08	+	-	BND	LOW	312485_1	N	N[chr3:17821141[	312485_2	N	]chr3:17821085]N	SVTYPE=BND;POS=17821085;STRANDS=+-:8;CIPOS=-10,9;CIEND=-10,9;CIPOS95=0,0;CIEND95=0,0;MATEID=312485_2;EVENT=312485;SU=8;PE=0;SR=8;ALG=PROD;AF=3.419e-05;NSAMP=1;MSQ=206.84;RECLASSIFIED;AC=1;AN=29246;NFAM=1	SVTYPE=BND;POS=17821141;STRANDS=+-:8;CIPOS=-10,9;CIEND=-10,9;CIPOS95=0,0;CIEND95=0,0;MATEID=312485_1;EVENT=312485;SECONDARY;SU=8;PE=0;SR=8;ALG=PROD;AF=3.419e-05;NSAMP=1;MSQ=206.84;RECLASSIFIED;AC=1;AN=29246;NFAM=1
chr3	17833839	17833884	chr3	17834115	17834160	312487	1461.59	+	-	BND	PASS	312487_1	N	N[chr3:17834139[	312487_2	N	]chr3:17833862]N	SVTYPE=BND;POS=17833862;STRANDS=+-:22;CIPOS=-23,22;CIEND=-23,22;CIPOS95=0,0;CIEND95=0,0;MATEID=312487_2;EVENT=312487;SU=22;PE=0;SR=22;ALG=PROD;AF=3.419e-05;NSAMP=1;MSQ=12.11;RECLASSIFIED;AC=1;AN=29246;NFAM=1	SVTYPE=BND;POS=17834139;STRANDS=+-:22;CIPOS=-23,22;CIEND=-23,22;CIPOS95=0,0;CIEND95=0,0;MATEID=312487_1;EVENT=312487;SECONDARY;SU=22;PE=0;SR=22;ALG=PROD;AF=3.419e-05;NSAMP=1;MSQ=12.11;RECLASSIFIED;AC=1;AN=29246;NFAM=1
chr3	17855197	17855216	chr3	17855434	17855453	312489	2086.57	+	-	DEL	PASS	312489	N	<DEL>	.	.	.	SVTYPE=DEL;POS=17855207;SVLEN=-237;END=17855444;STRANDS=+-:56;CIPOS=-10,9;CIEND=-10,9;CIPOS95=0,0;CIEND95=0,0;SU=56;PE=1;SR=55;ALG=PROD;AF=0.000171;NSAMP=5;MSQ=363.8;AC=5;AN=29246;NFAM=5	.
chr3	17857814	17857833	chr3	17857873	17857892	312491	147.16	+	-	BND	LOW	312491_1	N	N[chr3:17857884[	312491_2	N	]chr3:17857824]N	SVTYPE=BND;POS=17857824;STRANDS=+-:5;CIPOS=-10,9;CIEND=-10,9;CIPOS95=0,0;CIEND95=0,0;MATEID=312491_2;EVENT=312491;SU=5;PE=0;SR=5;ALG=PROD;AF=3.419e-05;NSAMP=1;MSQ=146.78;RECLASSIFIED;AC=1;AN=29246;NFAM=1	SVTYPE=BND;POS=17857884;STRANDS=+-:5;CIPOS=-10,9;CIEND=-10,9;CIPOS95=0,0;CIEND95=0,0;MATEID=312491_1;EVENT=312491;SECONDARY;SU=5;PE=0;SR=5;ALG=PROD;AF=3.419e-05;NSAMP=1;MSQ=146.78;RECLASSIFIED;AC=1;AN=29246;NFAM=1
chr3	17860407	17860811	chr3	19375990	19376523	505571	22.95	-	+	BND	LOW	505571_1	N	]chr3:19376000]N	505571_2	N	N[chr3:17860803[	SVTYPE=BND;POS=17860803;STRANDS=-+:6;IMPRECISE;CIPOS=-395,9;CIEND=-10,523;CIPOS95=-111,2;CIEND95=-1,175;MATEID=505571_2;EVENT=505571;SU=6;PE=6;SR=0;ALG=PROD;AF=3.419e-05;NSAMP=1;MSQ=22.94;RECLASSIFIED;AC=1;AN=29246;NFAM=1	SVTYPE=BND;POS=19376000;STRANDS=-+:6;IMPRECISE;CIPOS=-10,523;CIEND=-395,9;CIPOS95=-1,175;CIEND95=-111,2;MATEID=505571_1;EVENT=505571;SECONDARY;SU=6;PE=6;SR=0;ALG=PROD;AF=3.419e-05;NSAMP=1;MSQ=22.94;RECLASSIFIED;AC=1;AN=29246;NFAM=1
chr3	17869878	17870389	chr3	17875595	17876008	582253	113.84	-	-	BND	LOW	582253_1	N	[chr3:17876000[N	582253_2	N	[chr3:17870381[N	SVTYPE=BND;POS=17870381;STRANDS=--:7;IMPRECISE;CIPOS=-502,9;CIEND=-404,9;CIPOS95=-143,1;CIEND95=-90,1;MATEID=582253_2;EVENT=582253;SU=7;PE=7;SR=0;ALG=PROD;AF=3.419e-05;NSAMP=1;MSQ=113.84;AC=1;AN=29246;NFAM=1	SVTYPE=BND;POS=17876000;STRANDS=--:7;IMPRECISE;CIPOS=-404,9;CIEND=-502,9;CIPOS95=-90,1;CIEND95=-143,1;MATEID=582253_1;EVENT=582253;SECONDARY;SU=7;PE=7;SR=0;ALG=PROD;AF=3.419e-05;NSAMP=1;MSQ=113.84;AC=1;AN=29246;NFAM=1
chr3	17870537	17870552	chr3	17875992	17876008	582254	206.71	+	+	BND	LOW	582254_1	N	N]chr3:17875999]	582254_2	N	N]chr3:17870543]	SVTYPE=BND;POS=17870543;STRANDS=++:11;IMPRECISE;CIPOS=-6,9;CIEND=-7,9;CIPOS95=-1,1;CIEND95=-1,1;MATEID=582254_2;EVENT=582254;SU=11;PE=8;SR=3;ALG=PROD;AF=3.419e-05;NSAMP=1;MSQ=206.71;AC=1;AN=29246;NFAM=1	SVTYPE=BND;POS=17875999;STRANDS=++:11;IMPRECISE;CIPOS=-7,9;CIEND=-6,9;CIPOS95=-1,1;CIEND95=-1,1;MATEID=582254_1;EVENT=582254;SECONDARY;SU=11;PE=8;SR=3;ALG=PROD;AF=3.419e-05;NSAMP=1;MSQ=206.71;AC=1;AN=29246;NFAM=1
chr3	17876701	17876720	chr3	17926685	17926704	312493	518.62	+	-	DEL	PASS	312493	N	<DEL>	.	.	.	SVTYPE=DEL;POS=17876711;SVLEN=-49984;END=17926695;STRANDS=+-:23;CIPOS=-10,9;CIEND=-10,9;CIPOS95=0,0;CIEND95=0,0;SU=23;PE=13;SR=10;ALG=PROD;AF=3.419e-05;NSAMP=1;MSQ=518.62;AC=1;AN=29246;NFAM=1	.
chr3	17878654	17879163	chr9	77399154	77399794	71371	20728.6	-	+	BND	LOW	71371_1	N	]chr9:77399204]N	71371_2	N	N[chr3:17879115[	SVTYPE=BND;POS=17879115;STRANDS=-+:4;IMPRECISE;CIPOS=-460,49;CIEND=-50,590;CIPOS95=-112,49;CIEND95=-50,179;MATEID=71371_2;EVENT=71371;SU=4;PE=4;SR=0;ALG=PROD;AF=0.01214;NSAMP=355;MSQ=54.15;AC=355;AN=29246;NFAM=354	SVTYPE=BND;POS=77399204;STRANDS=-+:4;IMPRECISE;CIPOS=-50,590;CIEND=-460,49;CIPOS95=-50,179;CIEND95=-112,49;MATEID=71371_1;EVENT=71371;SECONDARY;SU=4;PE=4;SR=0;ALG=PROD;AF=0.01214;NSAMP=355;MSQ=54.15;AC=355;AN=29246;NFAM=354
chr3	17886515	17886524	chr3	17886927	17886946	312494	2191.99	+	-	BND	LOW	312494_1	N	N[chr3:17886938[	312494_2	N	]chr3:17886520]N	SVTYPE=BND;POS=17886520;STRANDS=+-:53;CIPOS=-5,4;CIEND=-10,9;CIPOS95=0,0;CIEND95=0,0;MATEID=312494_2;EVENT=312494;SU=53;PE=18;SR=35;ALG=PROD;AF=0.0006839;NSAMP=20;MSQ=101.98;RECLASSIFIED;AC=20;AN=29246;NFAM=20	SVTYPE=BND;POS=17886938;STRANDS=+-:53;CIPOS=-10,9;CIEND=-5,4;CIPOS95=0,0;CIEND95=0,0;MATEID=312494_1;EVENT=312494;SECONDARY;SU=53;PE=18;SR=35;ALG=PROD;AF=0.0006839;NSAMP=20;MSQ=101.98;RECLASSIFIED;AC=20;AN=29246;NFAM=20
chr3	17907061	17907061	chr3	17907366	17907366	312495	2.10314e+06	+	-	MEI	PASS	312495	N	<DEL:ME:SINE|Alu|AluYa5>	.	.	.	SVTYPE=MEI;POS=17907061;SVLEN=-305;END=17907366;STRANDS=+-:54167;CIPOS=0,0;CIEND=0,0;CIPOS95=0,0;CIEND95=0,0;SU=54167;PE=7558;SR=46609;ALG=PROD;AF=0.1052;NSAMP=2861;MSQ=479.48;MEDGQR=2.64;Q10GQR=2.43;AC=3076;AN=29246;NFAM=2711	.
chr3	17939038	17939055	chr13	52923966	52923983	62299	4668.1	-	+	BND	LOW	62299_1	N	]chr13:52923975]N	62299_2	N	N[chr3:17939048[	SVTYPE=BND;POS=17939048;STRANDS=-+:4;CIPOS=-9,8;CIEND=-9,8;CIPOS95=0,0;CIEND95=0,0;MATEID=62299_2;EVENT=62299;SU=4;PE=0;SR=4;ALG=PROD;AF=0.00424;NSAMP=124;MSQ=21.08;AC=124;AN=29246;NFAM=124	SVTYPE=BND;POS=52923975;STRANDS=-+:4;CIPOS=-9,8;CIEND=-9,8;CIPOS95=0,0;CIEND95=0,0;MATEID=62299_1;EVENT=62299;SECONDARY;SU=4;PE=0;SR=4;ALG=PROD;AF=0.00424;NSAMP=124;MSQ=21.08;AC=124;AN=29246;NFAM=124
chr3	17955576	17955593	chr13	110679579	110679596	62559	809.26	+	+	BND	LOW	62559_1	N	N]chr13:110679588]	62559_2	N	N]chr3:17955585]	SVTYPE=BND;POS=17955585;STRANDS=++:4;CIPOS=-9,8;CIEND=-9,8;CIPOS95=0,0;CIEND95=0,0;MATEID=62559_2;EVENT=62559;SU=4;PE=0;SR=4;ALG=PROD;AF=0.0008548;NSAMP=25;MSQ=21.11;AC=25;AN=29246;NFAM=25	SVTYPE=BND;POS=110679588;STRANDS=++:4;CIPOS=-9,8;CIEND=-9,8;CIPOS95=0,0;CIEND95=0,0;MATEID=62559_1;EVENT=62559;SECONDARY;SU=4;PE=0;SR=4;ALG=PROD;AF=0.0008548;NSAMP=25;MSQ=21.11;AC=25;AN=29246;NFAM=25
chr3	17983995	17984041	chr3	17986640	17986699	312496	2140.18	+	-	DEL	PASS	312496	N	<DEL>	.	.	.	SVTYPE=DEL;POS=17984019;SVLEN=-2651;END=17986670;STRANDS=+-:67;CIPOS=-24,22;CIEND=-30,29;CIPOS95=0,0;CIEND95=0,0;SU=67;PE=43;SR=24;ALG=PROD;AF=0.0001026;NSAMP=3;MSQ=713.39;AC=3;AN=29246;NFAM=3	.
chr3	17985092	17985109	chr3	17985381	17985398	312498	17972.4	+	-	BND	LOW	312498_1	N	N[chr3:17985392[	312498_2	N	]chr3:17985101]N	SVTYPE=BND;POS=17985101;STRANDS=+-:4;IMPRECISE;CIPOS=-9,8;CIEND=-10,7;CIPOS95=0,0;CIEND95=-2,0;MATEID=312498_2;EVENT=312498;SU=4;PE=0;SR=4;ALG=PROD;AF=0.01805;NSAMP=528;MSQ=19.47;RECLASSIFIED;AC=528;AN=29246;NFAM=526	SVTYPE=BND;POS=17985392;STRANDS=+-:4;IMPRECISE;CIPOS=-10,7;CIEND=-9,8;CIPOS95=-2,0;CIEND95=0,0;MATEID=312498_1;EVENT=312498;SECONDARY;SU=4;PE=0;SR=4;ALG=PROD;AF=0.01805;NSAMP=528;MSQ=19.47;RECLASSIFIED;AC=528;AN=29246;NFAM=526
chr3	17999167	17999223	chr3	18000846	18000905	505572	359.6	-	+	BND	LOW	505572_1	N	]chr3:18000876]N	505572_2	N	N[chr3:17999198[	SVTYPE=BND;POS=17999198;STRANDS=-+:27;IMPRECISE;CIPOS=-30,26;CIEND=-30,29;CIPOS95=-2,2;CIEND95=-1,1;MATEID=505572_2;EVENT=505572;SU=27;PE=25;SR=2;ALG=PROD;AF=0.0001026;NSAMP=3;MSQ=119.87;RECLASSIFIED;AC=3;AN=29246;NFAM=3	SVTYPE=BND;POS=18000876;STRANDS=-+:27;IMPRECISE;CIPOS=-30,29;CIEND=-30,26;CIPOS95=-1,1;CIEND95=-2,2;MATEID=505572_1;EVENT=505572;SECONDARY;SU=27;PE=25;SR=2;ALG=PROD;AF=0.0001026;NSAMP=3;MSQ=119.87;RECLASSIFIED;AC=3;AN=29246;NFAM=3
chr3	17999406	17999714	chr3	18000621	18000921	312499	649.23	+	-	BND	LOW	312499_1	N	N[chr3:18000893[	312499_2	N	]chr3:17999432]N	SVTYPE=BND;POS=17999432;STRANDS=+-:33;IMPRECISE;CIPOS=-26,282;CIEND=-271,29;CIPOS95=-26,56;CIEND95=-39,29;MATEID=312499_2;EVENT=312499;SU=33;PE=33;SR=0;ALG=PROD;AF=0.0001026;NSAMP=3;MSQ=216.41;RECLASSIFIED;AC=3;AN=29246;NFAM=3	SVTYPE=BND;POS=18000893;STRANDS=+-:33;IMPRECISE;CIPOS=-271,29;CIEND=-26,282;CIPOS95=-39,29;CIEND95=-26,56;MATEID=312499_1;EVENT=312499;SECONDARY;SU=33;PE=33;SR=0;ALG=PROD;AF=0.0001026;NSAMP=3;MSQ=216.41;RECLASSIFIED;AC=3;AN=29246;NFAM=3
chr3	18005867	18005886	chr3	18006054	18006070	312500	556.56	+	-	DEL	PASS	312500	N	<DEL>	.	.	.	SVTYPE=DEL;POS=18005877;SVLEN=-184;END=18006061;STRANDS=+-:14;CIPOS=-10,9;CIEND=-7,9;CIPOS95=0,0;CIEND95=0,0;SU=14;PE=0;SR=14;ALG=PROD;AF=3.419e-05;NSAMP=1;MSQ=554.5;AC=1;AN=29246;NFAM=1	.
chr3	18028655	18028663	chr3	18034869	18034927	312503	2553.4	+	-	DEL	PASS	312503	N	<DEL>	.	.	.	SVTYPE=DEL;POS=18028659;SVLEN=-6239;END=18034898;STRANDS=+-:113;CIPOS=-4,4;CIEND=-29,29;CIPOS95=0,0;CIEND95=0,0;SU=113;PE=64;SR=49;ALG=PROD;AF=3.419e-05;NSAMP=1;MSQ=797.28;AC=1;AN=29246;NFAM=1	.
chr3	18040935	18040944	chr3	18047359	18047374	312504	3591.0	+	-	DEL	PASS	312504	N	<DEL>	.	.	.	SVTYPE=DEL;POS=18040938;SVLEN=-6427;END=18047365;STRANDS=+-:142;CIPOS=-3,6;CIEND=-6,9;CIPOS95=0,0;CIEND95=0,0;SU=142;PE=94;SR=48;ALG=PROD;AF=0.0001368;NSAMP=4;MSQ=897.75;AC=4;AN=29246;NFAM=2	.
chr3	18074720	18074934	chr3	18078885	18079041	505573	32.46	-	+	BND	LOW	505573_1	N	]chr3:18078915]N	505573_2	N	N[chr3:18074906[	SVTYPE=BND;POS=18074906;STRANDS=-+:13;IMPRECISE;CIPOS=-185,29;CIEND=-30,126;CIPOS95=-53,29;CIEND95=-30,34;MATEID=505573_2;EVENT=505573;SU=13;PE=13;SR=0;ALG=PROD;AF=3.419e-05;NSAMP=1;MSQ=7.79;RECLASSIFIED;AC=1;AN=29246;NFAM=1	SVTYPE=BND;POS=18078915;STRANDS=-+:13;IMPRECISE;CIPOS=-30,126;CIEND=-185,29;CIPOS95=-30,34;CIEND95=-53,29;MATEID=505573_1;EVENT=505573;SECONDARY;SU=13;PE=13;SR=0;ALG=PROD;AF=3.419e-05;NSAMP=1;MSQ=7.79;RECLASSIFIED;AC=1;AN=29246;NFAM=1
chr3	18075148	18075658	chr3	18078706	18079102	312507	61.55	+	-	DEL	PASS	312507	N	<DEL>	.	.	.	SVTYPE=DEL;POS=18075193;SVLEN=-3880;END=18079073;STRANDS=+-:14;IMPRECISE;CIPOS=-45,465;CIEND=-367,29;CIPOS95=-45,66;CIEND95=-44,29;SU=14;PE=14;SR=0;ALG=PROD;AF=3.419e-05;NSAMP=1;MSQ=41.83;AC=1;AN=29246;NFAM=1	.
chr3	18075472	18075491	chr3	18085682	18085701	312508	335.71	+	-	DEL	PASS	312508	N	<DEL>	.	.	.	SVTYPE=DEL;POS=18075482;SVLEN=-10210;END=18085692;STRANDS=+-:14;CIPOS=-10,9;CIEND=-10,9;CIPOS95=0,0;CIEND95=0,0;SU=14;PE=7;SR=7;ALG=PROD;AF=3.419e-05;NSAMP=1;MSQ=335.71;AC=1;AN=29246;NFAM=1	.
chr3	18076743	18076762	chr3	130628722	130628741	582256	95.82	-	-	BND	LOW	582256_1	N	[chr3:130628733[N	582256_2	N	[chr3:18076754[N	SVTYPE=BND;POS=18076754;STRANDS=--:8;IMPRECISE;CIPOS=-10,9;CIEND=-10,9;CIPOS95=-1,1;CIEND95=-1,0;MATEID=582256_2;EVENT=582256;SU=8;PE=6;SR=2;ALG=PROD;AF=3.419e-05;NSAMP=1;MSQ=95.81;AC=1;AN=29246;NFAM=1	SVTYPE=BND;POS=130628733;STRANDS=--:8;IMPRECISE;CIPOS=-10,9;CIEND=-10,9;CIPOS95=-1,0;CIEND95=-1,1;MATEID=582256_1;EVENT=582256;SECONDARY;SU=8;PE=6;SR=2;ALG=PROD;AF=3.419e-05;NSAMP=1;MSQ=95.81;AC=1;AN=29246;NFAM=1
chr3	18084521	18084580	chr16	8773075	8773130	63521	548.68	-	-	BND	LOW	63521_1	N	[chr16:8773106[N	63521_2	N	[chr3:18084552[N	SVTYPE=BND;POS=18084552;STRANDS=--:11;IMPRECISE;CIPOS=-30,29;CIEND=-30,25;CIPOS95=-3,3;CIEND95=-3,3;MATEID=63521_2;EVENT=63521;SU=11;PE=10;SR=1;ALG=PROD;AF=0.0006497;NSAMP=19;MSQ=16.58;AC=19;AN=29246;NFAM=19	SVTYPE=BND;POS=8773106;STRANDS=--:11;IMPRECISE;CIPOS=-30,25;CIEND=-30,29;CIPOS95=-3,3;CIEND95=-3,3;MATEID=63521_1;EVENT=63521;SECONDARY;SU=11;PE=10;SR=1;ALG=PROD;AF=0.0006497;NSAMP=19;MSQ=16.58;AC=19;AN=29246;NFAM=19
chr3	18084522	18084579	chr11	17288865	17288920	60825	1499.46	-	-	BND	LOW	60825_1	N	[chr11:17288892[N	60825_2	N	[chr3:18084552[N	SVTYPE=BND;POS=18084552;STRANDS=--:4;IMPRECISE;CIPOS=-29,28;CIEND=-26,29;CIPOS95=0,0;CIEND95=-1,1;MATEID=60825_2;EVENT=60825;SU=4;PE=0;SR=4;ALG=PROD;AF=0.001778;NSAMP=51;MSQ=17.66;AC=52;AN=29246;NFAM=51	SVTYPE=BND;POS=17288892;STRANDS=--:4;IMPRECISE;CIPOS=-26,29;CIEND=-29,28;CIPOS95=-1,1;CIEND95=0,0;MATEID=60825_1;EVENT=60825;SECONDARY;SU=4;PE=0;SR=4;ALG=PROD;AF=0.001778;NSAMP=51;MSQ=17.66;AC=52;AN=29246;NFAM=51
chr3	18092589	18093178	chrX	11713261	11713944	71837	876.04	+	+	BND	LOW	71837_1	N	N]chrX:11713308]	71837_2	N	N]chr3:18092639]	SVTYPE=BND;POS=18092639;STRANDS=++:6;IMPRECISE;CIPOS=-50,539;CIEND=-47,636;CIPOS95=-50,91;CIEND95=-47,136;MATEID=71837_2;EVENT=71837;SU=6;PE=6;SR=0;ALG=PROD;AF=0.0007522;NSAMP=22;MSQ=24.8;AC=22;AN=29246;NFAM=22	SVTYPE=BND;POS=11713308;STRANDS=++:6;IMPRECISE;CIPOS=-47,636;CIEND=-50,539;CIPOS95=-47,136;CIEND95=-50,91;MATEID=71837_1;EVENT=71837;SECONDARY;SU=6;PE=6;SR=0;ALG=PROD;AF=0.0007522;NSAMP=22;MSQ=24.8;AC=22;AN=29246;NFAM=22
chr3	18111022	18111457	chr6	50867247	50867648	68588	6183.27	+	+	BND	LOW	68588_1	N	N]chr6:50867277]	68588_2	N	N]chr3:18111052]	SVTYPE=BND;POS=18111052;STRANDS=++:13;IMPRECISE;CIPOS=-30,405;CIEND=-30,371;CIPOS95=-30,97;CIEND95=-30,77;MATEID=68588_2;EVENT=68588;SU=13;PE=13;SR=0;ALG=PROD;AF=0.009642;NSAMP=282;MSQ=17.49;AC=282;AN=29246;NFAM=282	SVTYPE=BND;POS=50867277;STRANDS=++:13;IMPRECISE;CIPOS=-30,371;CIEND=-30,405;CIPOS95=-30,77;CIEND95=-30,97;MATEID=68588_1;EVENT=68588;SECONDARY;SU=13;PE=13;SR=0;ALG=PROD;AF=0.009642;NSAMP=282;MSQ=17.49;AC=282;AN=29246;NFAM=282
chr3	18112539	18112558	chr9	18287347	18287366	71178	11.54	-	+	BND	LOW	71178_1	N	]chr9:18287357]N	71178_2	N	N[chr3:18112550[	SVTYPE=BND;POS=18112550;STRANDS=-+:5;CIPOS=-10,9;CIEND=-10,9;CIPOS95=0,0;CIEND95=0,0;MATEID=71178_2;EVENT=71178;SU=5;PE=0;SR=5;ALG=PROD;AF=3.419e-05;NSAMP=1;MSQ=4.6;AC=1;AN=29246;NFAM=1	SVTYPE=BND;POS=18287357;STRANDS=-+:5;CIPOS=-10,9;CIEND=-10,9;CIPOS95=0,0;CIEND95=0,0;MATEID=71178_1;EVENT=71178;SECONDARY;SU=5;PE=0;SR=5;ALG=PROD;AF=3.419e-05;NSAMP=1;MSQ=4.6;AC=1;AN=29246;NFAM=1
chr3	18115130	18115142	chr3	18115200	18115219	312509	164.82	+	-	BND	LOW	312509_1	N	N[chr3:18115211[	312509_2	N	]chr3:18115137]N	SVTYPE=BND;POS=18115137;STRANDS=+-:7;CIPOS=-7,5;CIEND=-10,9;CIPOS95=0,0;CIEND95=0,0;MATEID=312509_2;EVENT=312509;SU=7;PE=1;SR=6;ALG=PROD;AF=3.419e-05;NSAMP=1;MSQ=164.82;RECLASSIFIED;AC=1;AN=29246;NFAM=1	SVTYPE=BND;POS=18115211;STRANDS=+-:7;CIPOS=-10,9;CIEND=-7,5;CIPOS95=0,0;CIEND95=0,0;MATEID=312509_1;EVENT=312509;SECONDARY;SU=7;PE=1;SR=6;ALG=PROD;AF=3.419e-05;NSAMP=1;MSQ=164.82;RECLASSIFIED;AC=1;AN=29246;NFAM=1
chr3	18122424	18122509	chr5	146173256	146173341	68042	616.67	-	-	BND	PASS	68042_1	N	[chr5:146173301[N	68042_2	N	[chr3:18122469[N	SVTYPE=BND;POS=18122469;STRANDS=--:52;CIPOS=-44,41;CIEND=-44,41;CIPOS95=0,0;CIEND95=0,0;MATEID=68042_2;EVENT=68042;SU=52;PE=39;SR=13;ALG=PROD;AF=6.839e-05;NSAMP=2;MSQ=308.34;AC=2;AN=29246;NFAM=2	SVTYPE=BND;POS=146173301;STRANDS=--:52;CIPOS=-44,41;CIEND=-44,41;CIPOS95=0,0;CIEND95=0,0;MATEID=68042_1;EVENT=68042;SECONDARY;SU=52;PE=39;SR=13;ALG=PROD;AF=6.839e-05;NSAMP=2;MSQ=308.34;AC=2;AN=29246;NFAM=2
chr3	18122760	18122859	chr5	146173254	146173339	68043	400.69	+	+	BND	LOW	68043_1	N	N]chr5:146173297]	68043_2	N	N]chr3:18122810]	SVTYPE=BND;POS=18122810;STRANDS=++:46;CIPOS=-50,49;CIEND=-43,42;CIPOS95=0,0;CIEND95=0,0;MATEID=68043_2;EVENT=68043;SU=46;PE=29;SR=17;ALG=PROD;AF=6.839e-05;NSAMP=2;MSQ=200.34;AC=2;AN=29246;NFAM=2	SVTYPE=BND;POS=146173297;STRANDS=++:46;CIPOS=-43,42;CIEND=-50,49;CIPOS95=0,0;CIEND95=0,0;MATEID=68043_1;EVENT=68043;SECONDARY;SU=46;PE=29;SR=17;ALG=PROD;AF=6.839e-05;NSAMP=2;MSQ=200.34;AC=2;AN=29246;NFAM=2
chr3	18126256	18126275	chr6	141969196	141969215	69363	198.69	+	+	BND	LOW	69363_1	N	N]chr6:141969206]	69363_2	N	N]chr3:18126266]	SVTYPE=BND;POS=18126266;STRANDS=++:5;CIPOS=-10,9;CIEND=-10,9;CIPOS95=0,0;CIEND95=0,0;MATEID=69363_2;EVENT=69363;SU=5;PE=0;SR=5;ALG=PROD;AF=0.0002393;NSAMP=7;MSQ=17.47;AC=7;AN=29246;NFAM=7	SVTYPE=BND;POS=141969206;STRANDS=++:5;CIPOS=-10,9;CIEND=-10,9;CIPOS95=0,0;CIEND95=0,0;MATEID=69363_1;EVENT=69363;SECONDARY;SU=5;PE=0;SR=5;ALG=PROD;AF=0.0002393;NSAMP=7;MSQ=17.47;AC=7;AN=29246;NFAM=7
chr3	18127777	18127782	chr3	18128037	18128042	312511	151461.0	+	-	BND	LOW	312511_1	N	N[chr3:18128040[	312511_2	N	]chr3:18127779]N	SVTYPE=BND;POS=18127779;STRANDS=+-:321;CIPOS=-2,3;CIEND=-2,3;CIPOS95=0,0;CIEND95=0,0;MATEID=312511_2;EVENT=312511;SU=321;PE=2;SR=319;ALG=PROD;AF=0.06514;NSAMP=1905;MSQ=41.07;RECLASSIFIED;AC=1905;AN=29246;NFAM=1866	SVTYPE=BND;POS=18128040;STRANDS=+-:321;CIPOS=-2,3;CIEND=-2,3;CIPOS95=0,0;CIEND95=0,0;MATEID=312511_1;EVENT=312511;SECONDARY;SU=321;PE=2;SR=319;ALG=PROD;AF=0.06514;NSAMP=1905;MSQ=41.07;RECLASSIFIED;AC=1905;AN=29246;NFAM=1866
chr3	18128036	18128042	chr10	86736744	86736751	60392	14285.1	-	-	BND	LOW	60392_1	N	[chr10:86736749[N	60392_2	N	[chr3:18128040[N	SVTYPE=BND;POS=18128040;STRANDS=--:217;CIPOS=-3,3;CIEND=-4,3;CIPOS95=0,0;CIEND95=0,0;MATEID=60392_2;EVENT=60392;SU=217;PE=0;SR=217;ALG=PROD;AF=0.008309;NSAMP=243;MSQ=28.28;AC=243;AN=29246;NFAM=237	SVTYPE=BND;POS=86736749;STRANDS=--:217;CIPOS=-4,3;CIEND=-3,3;CIPOS95=0,0;CIEND95=0,0;MATEID=60392_1;EVENT=60392;SECONDARY;SU=217;PE=0;SR=217;ALG=PROD;AF=0.008309;NSAMP=243;MSQ=28.28;AC=243;AN=29246;NFAM=237
chr3	18194327	18194343	chr3	18207618	18207677	312512	2137.17	+	-	DEL	PASS	312512	N	<DEL>	.	.	.	SVTYPE=DEL;POS=18194334;SVLEN=-13314;END=18207648;STRANDS=+-:87;CIPOS=-7,9;CIEND=-30,29;CIPOS95=0,0;CIEND95=0,0;SU=87;PE=51;SR=36;ALG=PROD;AF=0.0001368;NSAMP=4;MSQ=534.29;AC=4;AN=29246;NFAM=4	.
chr3	18195361	18195380	chr3	18195505	18195524	312513	407.98	+	-	DEL	PASS	312513	N	<DEL>	.	.	.	SVTYPE=DEL;POS=18195371;SVLEN=-144;END=18195515;STRANDS=+-:12;CIPOS=-10,9;CIEND=-10,9;CIPOS95=0,0;CIEND95=0,0;SU=12;PE=0;SR=12;ALG=PROD;AF=3.419e-05;NSAMP=1;MSQ=407.92;AC=1;AN=29246;NFAM=1	.
chr3	18195795	18195801	chr3	18196636	18196655	312514	617.88	+	-	DEL	PASS	312514	N	<DEL>	.	.	.	SVTYPE=DEL;POS=18195798;SVLEN=-848;END=18196646;STRANDS=+-:25;CIPOS=-3,3;CIEND=-10,9;CIPOS95=0,0;CIEND95=0,0;SU=25;PE=17;SR=8;ALG=PROD;AF=3.419e-05;NSAMP=1;MSQ=617.63;AC=1;AN=29246;NFAM=1	.
chr3	18197790	18198127	chr3	18198542	18198899	312515	1084.83	+	-	DEL	PASS	312515	N	<DEL>	.	.	.	SVTYPE=DEL;POS=18197820;SVLEN=-1050;END=18198870;STRANDS=+-:56;IMPRECISE;CIPOS=-30,307;CIEND=-328,29;CIPOS95=-22,22;CIEND95=-23,23;SU=56;PE=56;SR=0;ALG=PROD;AF=6.839e-05;NSAMP=2;MSQ=311.69;AC=2;AN=29246;NFAM=1	.
chr3	18219779	18219799	chr3	18220211	18220612	582257	17.91	+	+	BND	LOW	582257_1	N	N]chr3:18220221]	582257_2	N	N]chr3:18219789]	SVTYPE=BND;POS=18219789;STRANDS=++:4;IMPRECISE;CIPOS=-10,10;CIEND=-10,391;CIPOS95=-10,10;CIEND95=-3,96;MATEID=582257_2;EVENT=582257;SU=4;PE=4;SR=0;ALG=PROD;AF=3.419e-05;NSAMP=1;MSQ=17.91;AC=1;AN=29246;NFAM=1	SVTYPE=BND;POS=18220221;STRANDS=++:4;IMPRECISE;CIPOS=-10,391;CIEND=-10,10;CIPOS95=-3,96;CIEND95=-10,10;MATEID=582257_1;EVENT=582257;SECONDARY;SU=4;PE=4;SR=0;ALG=PROD;AF=3.419e-05;NSAMP=1;MSQ=17.91;AC=1;AN=29246;NFAM=1
chr3	18230785	18230842	chr5	56718362	56718415	67600	2140.81	-	+	BND	LOW	67600_1	N	]chr5:56718386]N	67600_2	N	N[chr3:18230815[	SVTYPE=BND;POS=18230815;STRANDS=-+:13;CIPOS=-29,28;CIEND=-24,29;CIPOS95=0,0;CIEND95=0,0;MATEID=67600_2;EVENT=67600;SU=13;PE=0;SR=13;ALG=PROD;AF=0.002359;NSAMP=69;MSQ=18.22;AC=69;AN=29246;NFAM=69	SVTYPE=BND;POS=56718386;STRANDS=-+:13;CIPOS=-24,29;CIEND=-29,28;CIPOS95=0,0;CIEND95=0,0;MATEID=67600_1;EVENT=67600;SECONDARY;SU=13;PE=0;SR=13;ALG=PROD;AF=0.002359;NSAMP=69;MSQ=18.22;AC=69;AN=29246;NFAM=69
chr3	18274253	18274272	chr3	18276882	18276887	312518	401.58	+	-	DEL	PASS	312518	N	<DEL>	.	.	.	SVTYPE=DEL;POS=18274263;SVLEN=-2623;END=18276886;STRANDS=+-:17;CIPOS=-10,9;CIEND=-4,1;CIPOS95=0,0;CIEND95=0,0;SU=17;PE=9;SR=8;ALG=PROD;AF=3.419e-05;NSAMP=1;MSQ=401.58;AC=1;AN=29246;NFAM=1	.
chr3	18288879	18288881	chr3	18293477	18293488	312519	458.52	+	-	DEL	PASS	312519	N	<DEL>	.	.	.	SVTYPE=DEL;POS=18288881;SVLEN=-4598;END=18293479;STRANDS=+-:14;IMPRECISE;CIPOS=-2,0;CIEND=-2,9;CIPOS95=0,1;CIEND95=0,0;SU=14;PE=0;SR=14;ALG=PROD;AF=3.419e-05;NSAMP=1;MSQ=458.51;AC=1;AN=29246;NFAM=1	.
chr3	18290440	18290442	chr3	18290611	18290612	312520	14916.3	+	-	BND	LOW	312520_1	N	N[chr3:18290612[	312520_2	N	]chr3:18290441]N	SVTYPE=BND;POS=18290441;STRANDS=+-:595;CIPOS=-1,1;CIEND=0,1;CIPOS95=0,0;CIEND95=0,0;MATEID=312520_2;EVENT=312520;SU=595;PE=14;SR=581;ALG=PROD;AF=0.001778;NSAMP=52;MSQ=237.3;RECLASSIFIED;AC=52;AN=29246;NFAM=50	SVTYPE=BND;POS=18290612;STRANDS=+-:595;CIPOS=0,1;CIEND=-1,1;CIPOS95=0,0;CIEND95=0,0;MATEID=312520_1;EVENT=312520;SECONDARY;SU=595;PE=14;SR=581;ALG=PROD;AF=0.001778;NSAMP=52;MSQ=237.3;RECLASSIFIED;AC=52;AN=29246;NFAM=50
chr3	18291400	18291410	chr3	18291616	18291620	312521	390.72	+	-	DEL	PASS	312521	N	<DEL>	.	.	.	SVTYPE=DEL;POS=18291410;SVLEN=-209;END=18291619;STRANDS=+-:15;CIPOS=-10,0;CIEND=-3,1;CIPOS95=0,0;CIEND95=0,0;SU=15;PE=3;SR=12;ALG=PROD;AF=0.0001026;NSAMP=3;MSQ=122.04;AC=3;AN=29244;NFAM=3	.
chr3	18298682	18298699	chr8	97457467	97457484	70836	143279.0	-	+	BND	LOW	70836_1	N	]chr8:97457476]N	70836_2	N	N[chr3:18298692[	SVTYPE=BND;POS=18298692;STRANDS=-+:4;CIPOS=-9,8;CIEND=-9,8;CIPOS95=0,0;CIEND95=0,0;MATEID=70836_2;EVENT=70836;SU=4;PE=0;SR=4;ALG=PROD;AF=0.09916;NSAMP=2886;MSQ=32.67;AC=2900;AN=29246;NFAM=2795	SVTYPE=BND;POS=97457476;STRANDS=-+:4;CIPOS=-9,8;CIEND=-9,8;CIPOS95=0,0;CIEND95=0,0;MATEID=70836_1;EVENT=70836;SECONDARY;SU=4;PE=0;SR=4;ALG=PROD;AF=0.09916;NSAMP=2886;MSQ=32.67;AC=2900;AN=29246;NFAM=2795
chr3	18347553	18347978	chr9	74157725	74158137	71349	224.23	-	-	BND	LOW	71349_1	N	[chr9:74158109[N	71349_2	N	[chr3:18347950[N	SVTYPE=BND;POS=18347950;STRANDS=--:23;IMPRECISE;CIPOS=-396,29;CIEND=-383,29;CIPOS95=-54,29;CIEND95=-92,29;MATEID=71349_2;EVENT=71349;SU=23;PE=23;SR=0;ALG=PROD;AF=0.0001368;NSAMP=4;MSQ=56;AC=4;AN=29246;NFAM=4	SVTYPE=BND;POS=74158109;STRANDS=--:23;IMPRECISE;CIPOS=-383,29;CIEND=-396,29;CIPOS95=-92,29;CIEND95=-54,29;MATEID=71349_1;EVENT=71349;SECONDARY;SU=23;PE=23;SR=0;ALG=PROD;AF=0.0001368;NSAMP=4;MSQ=56;AC=4;AN=29246;NFAM=4
chr3	18358443	18358462	chr3	18358524	18358543	312525	253.37	+	-	BND	LOW	312525_1	N	N[chr3:18358535[	312525_2	N	]chr3:18358453]N	SVTYPE=BND;POS=18358453;STRANDS=+-:8;CIPOS=-10,9;CIEND=-10,9;CIPOS95=0,0;CIEND95=0,0;MATEID=312525_2;EVENT=312525;SU=8;PE=0;SR=8;ALG=PROD;AF=3.42e-05;NSAMP=1;MSQ=218.8;RECLASSIFIED;AC=1;AN=29236;NFAM=1	SVTYPE=BND;POS=18358535;STRANDS=+-:8;CIPOS=-10,9;CIEND=-10,9;CIPOS95=0,0;CIEND95=0,0;MATEID=312525_1;EVENT=312525;SECONDARY;SU=8;PE=0;SR=8;ALG=PROD;AF=3.42e-05;NSAMP=1;MSQ=218.8;RECLASSIFIED;AC=1;AN=29236;NFAM=1
chr3	18417774	18417785	chr3	18418345	18418364	312526	2069.34	+	-	DEL	PASS	312526	N	<DEL>	.	.	.	SVTYPE=DEL;POS=18417779;SVLEN=-576;END=18418355;STRANDS=+-:76;CIPOS=-5,6;CIEND=-10,9;CIPOS95=0,0;CIEND95=0,0;SU=76;PE=38;SR=38;ALG=PROD;AF=6.839e-05;NSAMP=2;MSQ=418.12;AC=2;AN=29246;NFAM=2	.
chr3	18425500	18425514	chr3	18425868	18425883	312527	39316.1	+	-	BND	LOW	312527_1	N	N[chr3:18425878[	312527_2	N	]chr3:18425505]N	SVTYPE=BND;POS=18425505;STRANDS=+-:31;CIPOS=-5,9;CIEND=-9,6;CIPOS95=0,0;CIEND95=0,0;MATEID=312527_2;EVENT=312527;SU=31;PE=0;SR=31;ALG=PROD;AF=0.03686;NSAMP=1078;MSQ=22.03;RECLASSIFIED;AC=1078;AN=29246;NFAM=1068	SVTYPE=BND;POS=18425878;STRANDS=+-:31;CIPOS=-9,6;CIEND=-5,9;CIPOS95=0,0;CIEND95=0,0;MATEID=312527_1;EVENT=312527;SECONDARY;SU=31;PE=0;SR=31;ALG=PROD;AF=0.03686;NSAMP=1078;MSQ=22.03;RECLASSIFIED;AC=1078;AN=29246;NFAM=1068
chr3	18445148	18445165	chr3	18445467	18445484	312529	130.69	+	-	BND	LOW	312529_1	N	N[chr3:18445477[	312529_2	N	]chr3:18445157]N	SVTYPE=BND;POS=18445157;STRANDS=+-:4;IMPRECISE;CIPOS=-9,8;CIEND=-9,8;CIPOS95=0,1;CIEND95=0,0;MATEID=312529_2;EVENT=312529;SU=4;PE=0;SR=4;ALG=PROD;AF=0.000171;NSAMP=5;MSQ=13.87;RECLASSIFIED;AC=5;AN=29246;NFAM=5	SVTYPE=BND;POS=18445477;STRANDS=+-:4;IMPRECISE;CIPOS=-9,8;CIEND=-9,8;CIPOS95=0,0;CIEND95=0,1;MATEID=312529_1;EVENT=312529;SECONDARY;SU=4;PE=0;SR=4;ALG=PROD;AF=0.000171;NSAMP=5;MSQ=13.87;RECLASSIFIED;AC=5;AN=29246;NFAM=5
chr3	18456267	18456284	chr11	1614776	1614793	60760	50.99	-	+	BND	LOW	60760_1	N	]chr11:1614784]N	60760_2	N	N[chr3:18456277[	SVTYPE=BND;POS=18456277;STRANDS=-+:4;IMPRECISE;CIPOS=-9,8;CIEND=-8,9;CIPOS95=-1,1;CIEND95=0,2;MATEID=60760_2;EVENT=60760;SU=4;PE=0;SR=4;ALG=PROD;AF=6.839e-05;NSAMP=2;MSQ=25.49;AC=2;AN=29246;NFAM=2	SVTYPE=BND;POS=1614784;STRANDS=-+:4;IMPRECISE;CIPOS=-8,9;CIEND=-9,8;CIPOS95=0,2;CIEND95=-1,1;MATEID=60760_1;EVENT=60760;SECONDARY;SU=4;PE=0;SR=4;ALG=PROD;AF=6.839e-05;NSAMP=2;MSQ=25.49;AC=2;AN=29246;NFAM=2
chr3	18484655	18484672	chr9	30753088	30753105	71248	811.05	-	-	BND	LOW	71248_1	N	[chr9:30753098[N	71248_2	N	[chr3:18484665[N	SVTYPE=BND;POS=18484665;STRANDS=--:4;CIPOS=-9,8;CIEND=-9,8;CIPOS95=0,0;CIEND95=0,0;MATEID=71248_2;EVENT=71248;SU=4;PE=0;SR=4;ALG=PROD;AF=0.001129;NSAMP=33;MSQ=13.49;AC=33;AN=29232;NFAM=33	SVTYPE=BND;POS=30753098;STRANDS=--:4;CIPOS=-9,8;CIEND=-9,8;CIPOS95=0,0;CIEND95=0,0;MATEID=71248_1;EVENT=71248;SECONDARY;SU=4;PE=0;SR=4;ALG=PROD;AF=0.001129;NSAMP=33;MSQ=13.49;AC=33;AN=29232;NFAM=33
chr3	18487399	18487789	chr12	110719449	110719913	61991	15.03	-	-	BND	LOW	61991_1	N	[chr12:110719905[N	61991_2	N	[chr3:18487781[N	SVTYPE=BND;POS=18487781;STRANDS=--:5;IMPRECISE;CIPOS=-381,9;CIEND=-455,9;CIPOS95=-98,1;CIEND95=-119,0;MATEID=61991_2;EVENT=61991;SU=5;PE=5;SR=0;ALG=PROD;AF=3.419e-05;NSAMP=1;MSQ=14.92;AC=1;AN=29246;NFAM=1	SVTYPE=BND;POS=110719905;STRANDS=--:5;IMPRECISE;CIPOS=-455,9;CIEND=-381,9;CIPOS95=-119,0;CIEND95=-98,1;MATEID=61991_1;EVENT=61991;SECONDARY;SU=5;PE=5;SR=0;ALG=PROD;AF=3.419e-05;NSAMP=1;MSQ=14.92;AC=1;AN=29246;NFAM=1
chr3	18487785	18487802	chr12	110742859	110742859	61992	164.56	+	+	BND	LOW	61992_1	N	N]chr12:110742859]	61992_2	N	N]chr3:18487795]	SVTYPE=BND;POS=18487795;STRANDS=++:22;CIPOS=-10,7;CIEND=0,0;CIPOS95=0,0;CIEND95=0,0;MATEID=61992_2;EVENT=61992;SU=22;PE=11;SR=11;ALG=PROD;AF=3.419e-05;NSAMP=1;MSQ=164.56;AC=1;AN=29246;NFAM=1	SVTYPE=BND;POS=110742859;STRANDS=++:22;CIPOS=0,0;CIEND=-10,7;CIPOS95=0,0;CIEND95=0,0;MATEID=61992_1;EVENT=61992;SECONDARY;SU=22;PE=11;SR=11;ALG=PROD;AF=3.419e-05;NSAMP=1;MSQ=164.56;AC=1;AN=29246;NFAM=1
chr3	18488046	18488061	chr4	163480381	163480398	67067	67266.6	+	+	BND	LOW	67067_1	N	N]chr4:163480390]	67067_2	N	N]chr3:18488055]	SVTYPE=BND;POS=18488055;STRANDS=++:64;CIPOS=-9,6;CIEND=-9,8;CIPOS95=0,0;CIEND95=0,0;MATEID=67067_2;EVENT=67067;SU=64;PE=0;SR=64;ALG=PROD;AF=0.0584;NSAMP=1708;MSQ=23.65;AC=1708;AN=29246;NFAM=1646	SVTYPE=BND;POS=163480390;STRANDS=++:64;CIPOS=-9,8;CIEND=-9,6;CIPOS95=0,0;CIEND95=0,0;MATEID=67067_1;EVENT=67067;SECONDARY;SU=64;PE=0;SR=64;ALG=PROD;AF=0.0584;NSAMP=1708;MSQ=23.65;AC=1708;AN=29246;NFAM=1646
chr3	18500446	18500464	chr3	18500655	18500662	312533	401.37	+	-	BND	LOW	312533_1	N	N[chr3:18500660[	312533_2	N	]chr3:18500456]N	SVTYPE=BND;POS=18500456;STRANDS=+-:9;CIPOS=-10,8;CIEND=-4,3;CIPOS95=0,0;CIEND95=0,0;MATEID=312533_2;EVENT=312533;SU=9;PE=0;SR=9;ALG=PROD;AF=0.0001026;NSAMP=3;MSQ=127.39;RECLASSIFIED;AC=3;AN=29246;NFAM=3	SVTYPE=BND;POS=18500660;STRANDS=+-:9;CIPOS=-4,3;CIEND=-10,8;CIPOS95=0,0;CIEND95=0,0;MATEID=312533_1;EVENT=312533;SECONDARY;SU=9;PE=0;SR=9;ALG=PROD;AF=0.0001026;NSAMP=3;MSQ=127.39;RECLASSIFIED;AC=3;AN=29246;NFAM=3
chr3	18516071	18516772	chr9	4606320	4606902	71100	124.1	-	+	BND	LOW	71100_1	N	]chr9:4606330]N	71100_2	N	N[chr3:18516764[	SVTYPE=BND;POS=18516764;STRANDS=-+:4;IMPRECISE;CIPOS=-692,9;CIEND=-10,572;CIPOS95=-222,1;CIEND95=-2,175;MATEID=71100_2;EVENT=71100;SU=4;PE=4;SR=0;ALG=PROD;AF=0.0002735;NSAMP=8;MSQ=8.71;AC=8;AN=29246;NFAM=8	SVTYPE=BND;POS=4606330;STRANDS=-+:4;IMPRECISE;CIPOS=-10,572;CIEND=-692,9;CIPOS95=-2,175;CIEND95=-222,1;MATEID=71100_1;EVENT=71100;SECONDARY;SU=4;PE=4;SR=0;ALG=PROD;AF=0.0002735;NSAMP=8;MSQ=8.71;AC=8;AN=29246;NFAM=8
chr3	18538637	18538650	chr3	18540092	18540111	312534	245.72	+	-	DEL	PASS	312534	N	<DEL>	.	.	.	SVTYPE=DEL;POS=18538643;SVLEN=-1459;END=18540102;STRANDS=+-:12;CIPOS=-6,7;CIEND=-10,9;CIPOS95=0,0;CIEND95=0,0;SU=12;PE=8;SR=4;ALG=PROD;AF=3.419e-05;NSAMP=1;MSQ=245.72;AC=1;AN=29246;NFAM=1	.
chr3	18566976	18566976	chr3	18567036	18567041	312535	136.48	+	-	BND	LOW	312535_1	N	N[chr3:18567040[	312535_2	N	]chr3:18566976]N	SVTYPE=BND;POS=18566976;STRANDS=+-:11;CIPOS=0,0;CIEND=-3,2;CIPOS95=0,0;CIEND95=0,0;MATEID=312535_2;EVENT=312535;SU=11;PE=0;SR=11;ALG=PROD;AF=3.419e-05;NSAMP=1;MSQ=134.82;RECLASSIFIED;AC=1;AN=29246;NFAM=1	SVTYPE=BND;POS=18567040;STRANDS=+-:11;CIPOS=-3,2;CIEND=0,0;CIPOS95=0,0;CIEND95=0,0;MATEID=312535_1;EVENT=312535;SECONDARY;SU=11;PE=0;SR=11;ALG=PROD;AF=3.419e-05;NSAMP=1;MSQ=134.82;RECLASSIFIED;AC=1;AN=29246;NFAM=1
chr3	18574381	18574400	chr3	18574531	18574550	312536	219.85	+	-	DEL	PASS	312536	N	<DEL>	.	.	.	SVTYPE=DEL;POS=18574391;SVLEN=-150;END=18574541;STRANDS=+-:5;CIPOS=-10,9;CIEND=-10,9;CIPOS95=0,0;CIEND95=0,0;SU=5;PE=0;SR=5;ALG=PROD;AF=3.419e-05;NSAMP=1;MSQ=218.73;AC=1;AN=29246;NFAM=1	.
chr3	18586699	18586718	chr3	18591434	18591438	312537	434.62	+	-	DEL	PASS	312537	N	<DEL>	.	.	.	SVTYPE=DEL;POS=18586709;SVLEN=-4728;END=18591437;STRANDS=+-:20;CIPOS=-10,9;CIEND=-3,1;CIPOS95=0,0;CIEND95=0,0;SU=20;PE=10;SR=10;ALG=PROD;AF=3.419e-05;NSAMP=1;MSQ=434.59;AC=1;AN=29246;NFAM=1	.
chr3	18593514	18593521	chr3	18601218	18601237	312538	341.53	+	-	DEL	PASS	312538	N	<DEL>	.	.	.	SVTYPE=DEL;POS=18593518;SVLEN=-7710;END=18601228;STRANDS=+-:17;CIPOS=-4,3;CIEND=-10,9;CIPOS95=0,0;CIEND95=0,0;SU=17;PE=9;SR=8;ALG=PROD;AF=3.419e-05;NSAMP=1;MSQ=341.53;AC=1;AN=29246;NFAM=1	.
chr3	18594827	18595083	chr3	18595228	18595234	582259	130.58	+	+	INV	LOW	582259	N	<INV>	.	.	.	SVTYPE=INV;POS=18595083;SVLEN=145;END=18595228;STRANDS=++:1,--:3;IMPRECISE;CIPOS=-256,0;CIEND=0,6;CIPOS95=-169,0;CIEND95=0,3;SU=4;PE=4;SR=0;ALG=PROD;AF=0.0001368;NSAMP=4;MSQ=19.26;AC=4;AN=29246;NFAM=4	.
chr3	18595268	18595324	chr9	22808267	22808326	71206	1290.14	-	+	BND	LOW	71206_1	N	]chr9:22808297]N	71206_2	N	N[chr3:18595297[	SVTYPE=BND;POS=18595297;STRANDS=-+:11;CIPOS=-28,28;CIEND=-30,29;CIPOS95=0,0;CIEND95=0,0;MATEID=71206_2;EVENT=71206;SU=11;PE=3;SR=8;ALG=PROD;AF=0.002052;NSAMP=60;MSQ=16.2;AC=60;AN=29246;NFAM=60	SVTYPE=BND;POS=22808297;STRANDS=-+:11;CIPOS=-30,29;CIEND=-28,28;CIPOS95=0,0;CIEND95=0,0;MATEID=71206_1;EVENT=71206;SECONDARY;SU=11;PE=3;SR=8;ALG=PROD;AF=0.002052;NSAMP=60;MSQ=16.2;AC=60;AN=29246;NFAM=60
chr3	18595303	18596024	chr10	15331481	15332004	60086	170.76	+	-	BND	LOW	60086_1	N	N[chr10:15331956[	60086_2	N	]chr3:18595353]N	SVTYPE=BND;POS=18595353;STRANDS=+-:16;IMPRECISE;CIPOS=-50,671;CIEND=-474,49;CIPOS95=-50,143;CIEND95=-128,49;MATEID=60086_2;EVENT=60086;SU=16;PE=16;SR=0;ALG=SUM;AF=0.0002393;NSAMP=7;MSQ=21.43;AC=7;AN=29246;NFAM=7	SVTYPE=BND;POS=15331956;STRANDS=+-:16;IMPRECISE;CIPOS=-474,49;CIEND=-50,671;CIPOS95=-128,49;CIEND95=-50,143;MATEID=60086_1;EVENT=60086;SECONDARY;SU=16;PE=16;SR=0;ALG=SUM;AF=0.0002393;NSAMP=7;MSQ=21.43;AC=7;AN=29246;NFAM=7
chr3	18595491	18595510	chr3	18599991	18600010	312539	146.84	+	-	DEL	PASS	312539	N	<DEL>	.	.	.	SVTYPE=DEL;POS=18595501;SVLEN=-4500;END=18600001;STRANDS=+-:7;CIPOS=-10,9;CIEND=-10,9;CIPOS95=0,0;CIEND95=0,0;SU=7;PE=3;SR=4;ALG=PROD;AF=3.419e-05;NSAMP=1;MSQ=146.84;AC=1;AN=29246;NFAM=1	.
chr3	18596238	18596244	chr3	18596752	18596757	582260	410115.0	+	+	INV	LOW	582260	N	<INV>	.	.	.	SVTYPE=INV;POS=18596241;SVLEN=514;END=18596755;STRANDS=++:247,--:92;CIPOS=-3,3;CIEND=-3,2;CIPOS95=0,0;CIEND95=0,0;SU=339;PE=129;SR=210;ALG=PROD;AF=0.1681;NSAMP=4917;MSQ=51.74;AC=4917;AN=29246;NFAM=4615	.
chr3	18596650	18596651	chr3	18596754	18596765	582261	689041.0	+	+	INV	LOW	582261	N	<INV>	.	.	.	SVTYPE=INV;POS=18596651;SVLEN=104;END=18596755;STRANDS=++:161,--:325;IMPRECISE;CIPOS=-1,0;CIEND=-1,10;CIPOS95=0,0;CIEND95=-1,1;SU=486;PE=486;SR=0;ALG=PROD;AF=0.2493;NSAMP=7290;MSQ=54.66;RETAINED;AC=7290;AN=29246;NFAM=6669	.
chr3	18596663	18596674	chr3	18596733	18596747	312540	11007.5	+	-	BND	LOW	312540_1	N	N[chr3:18596740[	312540_2	N	]chr3:18596669]N	SVTYPE=BND;POS=18596669;STRANDS=+-:171;CIPOS=-6,5;CIEND=-6,8;CIPOS95=0,0;CIEND95=0,0;MATEID=312540_2;EVENT=312540;SU=171;PE=1;SR=170;ALG=PROD;AF=0.0008549;NSAMP=24;MSQ=140.76;RECLASSIFIED;AC=25;AN=29244;NFAM=24	SVTYPE=BND;POS=18596740;STRANDS=+-:171;CIPOS=-6,8;CIEND=-6,5;CIPOS95=0,0;CIEND95=0,0;MATEID=312540_1;EVENT=312540;SECONDARY;SU=171;PE=1;SR=170;ALG=PROD;AF=0.0008549;NSAMP=24;MSQ=140.76;RECLASSIFIED;AC=25;AN=29244;NFAM=24
chr3	18597038	18597356	chr3	18598607	18598896	312541	1740.31	+	-	DEL	PASS	312541	N	<DEL>	.	.	.	SVTYPE=DEL;POS=18597048;SVLEN=-1819;END=18598867;STRANDS=+-:85;IMPRECISE;CIPOS=-10,308;CIEND=-260,29;CIPOS95=-10,23;CIEND95=-9,9;SU=85;PE=85;SR=0;ALG=PROD;AF=0.0001026;NSAMP=3;MSQ=208.67;AC=3;AN=29246;NFAM=3	.
chr3	18614357	18614360	chr3	18615929	18615932	582264	9226.88	-	-	BND	PASS	582264_1	N	[chr3:18615932[N	582264_2	N	[chr3:18614360[N	SVTYPE=BND;POS=18614360;STRANDS=--:601;CIPOS=-2,1;CIEND=-2,1;CIPOS95=0,0;CIEND95=0,0;MATEID=582264_2;EVENT=582264;SU=601;PE=331;SR=270;ALG=PROD;AF=0.000889;NSAMP=26;MSQ=276.78;AC=26;AN=29246;NFAM=25	SVTYPE=BND;POS=18615932;STRANDS=--:601;CIPOS=-2,1;CIEND=-2,1;CIPOS95=0,0;CIEND95=0,0;MATEID=582264_1;EVENT=582264;SECONDARY;SU=601;PE=331;SR=270;ALG=PROD;AF=0.000889;NSAMP=26;MSQ=276.78;AC=26;AN=29246;NFAM=25
chr3	18614676	18615079	chr3	18615916	18616242	582265	2994.39	+	+	INV	LOW	582265	N	<INV>	.	.	.	SVTYPE=INV;POS=18614686;SVLEN=1241;END=18615927;STRANDS=++:46,--:8;IMPRECISE;CIPOS=-10,393;CIEND=-11,315;CIPOS95=-10,42;CIEND95=-11,34;SU=54;PE=54;SR=0;ALG=PROD;AF=0.0006839;NSAMP=20;MSQ=115.73;RETAINED;AC=20;AN=29246;NFAM=19	.
chr3	18614685	18614689	chr3	18616208	18616210	312542	5757.63	+	-	BND	LOW	312542_1	N	N[chr3:18616211[	312542_2	N	]chr3:18614687]N	SVTYPE=BND;POS=18614687;STRANDS=+-:448;CIPOS=-2,2;CIEND=-2,0;CIPOS95=0,0;CIEND95=0,0;MATEID=312542_2;EVENT=312542;SU=448;PE=172;SR=276;ALG=PROD;AF=0.000889;NSAMP=26;MSQ=180.37;RECLASSIFIED;AC=26;AN=29246;NFAM=25	SVTYPE=BND;POS=18616211;STRANDS=+-:448;CIPOS=-2,0;CIEND=-2,2;CIPOS95=0,0;CIEND95=0,0;MATEID=312542_1;EVENT=312542;SECONDARY;SU=448;PE=172;SR=276;ALG=PROD;AF=0.000889;NSAMP=26;MSQ=180.37;RECLASSIFIED;AC=26;AN=29246;NFAM=25
chr3	18615925	18615928	chr3	18616351	18616354	582267	6535.79	+	+	BND	LOW	582267_1	N	N]chr3:18616353]	582267_2	N	N]chr3:18615927]	SVTYPE=BND;POS=18615927;STRANDS=++:491;CIPOS=-2,1;CIEND=-2,1;CIPOS95=0,0;CIEND95=0,0;MATEID=582267_2;EVENT=582267;SU=491;PE=194;SR=297;ALG=PROD;AF=0.000889;NSAMP=26;MSQ=200.79;AC=26;AN=29246;NFAM=25	SVTYPE=BND;POS=18616353;STRANDS=++:491;CIPOS=-2,1;CIEND=-2,1;CIPOS95=0,0;CIEND95=0,0;MATEID=582267_1;EVENT=582267;SECONDARY;SU=491;PE=194;SR=297;ALG=PROD;AF=0.000889;NSAMP=26;MSQ=200.79;AC=26;AN=29246;NFAM=25
chr3	18619404	18619448	chr3	18625538	18625588	582268	410.07	-	-	BND	LOW	582268_1	N	[chr3:18625565[N	582268_2	N	[chr3:18619428[N	SVTYPE=BND;POS=18619428;STRANDS=--:32;CIPOS=-23,21;CIEND=-26,24;CIPOS95=0,0;CIEND95=0,0;MATEID=582268_2;EVENT=582268;SU=32;PE=14;SR=18;ALG=PROD;AF=6.839e-05;NSAMP=2;MSQ=205.01;AC=2;AN=29246;NFAM=2	SVTYPE=BND;POS=18625565;STRANDS=--:32;CIPOS=-26,24;CIEND=-23,21;CIPOS95=0,0;CIEND95=0,0;MATEID=582268_1;EVENT=582268;SECONDARY;SU=32;PE=14;SR=18;ALG=PROD;AF=6.839e-05;NSAMP=2;MSQ=205.01;AC=2;AN=29246;NFAM=2
chr3	18619605	18619664	chr3	18625528	18625579	582269	533.14	+	+	BND	PASS	582269_1	N	N]chr3:18625553]	582269_2	N	N]chr3:18619635]	SVTYPE=BND;POS=18619635;STRANDS=++:36;CIPOS=-30,29;CIEND=-25,26;CIPOS95=0,0;CIEND95=0,0;MATEID=582269_2;EVENT=582269;SU=36;PE=18;SR=18;ALG=PROD;AF=6.839e-05;NSAMP=2;MSQ=266.5;AC=2;AN=29246;NFAM=2	SVTYPE=BND;POS=18625553;STRANDS=++:36;CIPOS=-25,26;CIEND=-30,29;CIPOS95=0,0;CIEND95=0,0;MATEID=582269_1;EVENT=582269;SECONDARY;SU=36;PE=18;SR=18;ALG=PROD;AF=6.839e-05;NSAMP=2;MSQ=266.5;AC=2;AN=29246;NFAM=2
chr3	18631105	18631124	chr3	18633794	18633798	312543	549.61	+	-	DEL	PASS	312543	N	<DEL>	.	.	.	SVTYPE=DEL;POS=18631115;SVLEN=-2682;END=18633797;STRANDS=+-:25;CIPOS=-10,9;CIEND=-3,1;CIPOS95=0,0;CIEND95=0,0;SU=25;PE=14;SR=11;ALG=PROD;AF=3.419e-05;NSAMP=1;MSQ=548.36;AC=1;AN=29246;NFAM=1	.
chr3	18673417	18673605	chr3	18673695	18674306	582270	27.67	+	+	INV	LOW	582270	N	<INV>	.	.	.	SVTYPE=INV;POS=18673427;SVLEN=278;END=18673705;STRANDS=++:2,--:2;IMPRECISE;CIPOS=-10,178;CIEND=-10,601;CIPOS95=0,165;CIEND95=-2,299;SU=4;PE=4;SR=0;ALG=PROD;AF=6.839e-05;NSAMP=2;MSQ=13.82;AC=2;AN=29246;NFAM=2	.
chr3	18681032	18681041	chr3	18681270	18681279	505577	201.71	-	+	DUP	PASS	505577	N	<DUP>	.	.	.	SVTYPE=DUP;POS=18681037;SVLEN=238;END=18681275;STRANDS=-+:7;CIPOS=-5,4;CIEND=-5,4;CIPOS95=0,0;CIEND95=0,0;SU=7;PE=0;SR=7;ALG=PROD;AF=3.42e-05;NSAMP=1;MSQ=58.95;AC=1;AN=29240;NFAM=1	.
chr3	18688465	18688465	chr3	18689286	18689286	312545	2.84752e+06	+	-	DEL	PASS	312545	N	<DEL>	.	.	.	SVTYPE=DEL;POS=18688465;SVLEN=-821;END=18689286;STRANDS=+-:116994;CIPOS=0,0;CIEND=0,0;CIPOS95=0,0;CIEND95=0,0;SU=116994;PE=64300;SR=52694;ALG=PROD;AF=0.09719;NSAMP=2661;MSQ=611.34;MEDGQR=4.72;Q10GQR=4.38;AC=2842;AN=29242;NFAM=2524	.
chr3	18690224	18690706	chr3	18958519	18959108	505578	226.23	-	+	BND	LOW	505578_1	N	]chr3:18958567]N	505578_2	N	N[chr3:18690691[	SVTYPE=BND;POS=18690691;STRANDS=-+:29;IMPRECISE;CIPOS=-466,16;CIEND=-48,541;CIPOS95=-66,16;CIEND95=-48,104;MATEID=505578_2;EVENT=505578;SU=29;PE=29;SR=0;ALG=PROD;AF=0.0001026;NSAMP=3;MSQ=17.16;RECLASSIFIED;AC=3;AN=29246;NFAM=3	SVTYPE=BND;POS=18958567;STRANDS=-+:29;IMPRECISE;CIPOS=-48,541;CIEND=-466,16;CIPOS95=-48,104;CIEND95=-66,16;MATEID=505578_1;EVENT=505578;SECONDARY;SU=29;PE=29;SR=0;ALG=PROD;AF=0.0001026;NSAMP=3;MSQ=17.16;RECLASSIFIED;AC=3;AN=29246;NFAM=3
chr3	18690272	18690523	chr3	18957925	18958338	312546	1257.91	+	-	BND	LOW	312546_1	N	N[chr3:18958330[	312546_2	N	]chr3:18690282]N	SVTYPE=BND;POS=18690282;STRANDS=+-:253;IMPRECISE;CIPOS=-10,241;CIEND=-404,9;CIPOS95=-10,12;CIEND95=-31,9;MATEID=312546_2;EVENT=312546;SU=253;PE=253;SR=0;ALG=PROD;AF=0.0007522;NSAMP=22;MSQ=27.99;RECLASSIFIED;AC=22;AN=29246;NFAM=22	SVTYPE=BND;POS=18958330;STRANDS=+-:253;IMPRECISE;CIPOS=-404,9;CIEND=-10,241;CIPOS95=-31,9;CIEND95=-10,12;MATEID=312546_1;EVENT=312546;SECONDARY;SU=253;PE=253;SR=0;ALG=PROD;AF=0.0007522;NSAMP=22;MSQ=27.99;RECLASSIFIED;AC=22;AN=29246;NFAM=22
chr3	18710664	18710683	chr3	18711566	18711578	312547	344.66	+	-	DEL	PASS	312547	N	<DEL>	.	.	.	SVTYPE=DEL;POS=18710674;SVLEN=-901;END=18711575;STRANDS=+-:10;CIPOS=-10,9;CIEND=-9,3;CIPOS95=0,0;CIEND95=0,0;SU=10;PE=6;SR=4;ALG=PROD;AF=3.419e-05;NSAMP=1;MSQ=344.66;AC=1;AN=29246;NFAM=1	.
chr3	18714338	18714338	chr3	18714634	18714634	312548	4.25432e+06	+	-	MEI	PASS	312548	N	<DEL:ME:SINE|Alu|AluYa5>	.	.	.	SVTYPE=MEI;POS=18714338;SVLEN=-296;END=18714634;STRANDS=+-:104828;CIPOS=0,0;CIEND=0,0;CIPOS95=0,0;CIEND95=0,0;SU=104828;PE=12349;SR=92479;ALG=PROD;AF=0.193;NSAMP=5118;MSQ=515.56;MEDGQR=2.79;Q10GQR=2.52;AC=5644;AN=29246;NFAM=4871	.
chr3	18721227	18721279	chr3	18722027	18722086	312549	440.47	+	-	DEL	PASS	312549	N	<DEL>	.	.	.	SVTYPE=DEL;POS=18721252;SVLEN=-805;END=18722057;STRANDS=+-:19;CIPOS=-25,27;CIEND=-30,29;CIPOS95=0,0;CIEND95=0,0;SU=19;PE=13;SR=6;ALG=PROD;AF=6.839e-05;NSAMP=2;MSQ=220.23;AC=2;AN=29246;NFAM=2	.
chr3	18730810	18730829	chr3	18732942	18732961	312550	290.62	+	-	DEL	PASS	312550	N	<DEL>	.	.	.	SVTYPE=DEL;POS=18730820;SVLEN=-2132;END=18732952;STRANDS=+-:13;CIPOS=-10,9;CIEND=-10,9;CIPOS95=0,0;CIEND95=0,0;SU=13;PE=9;SR=4;ALG=PROD;AF=3.419e-05;NSAMP=1;MSQ=290.62;AC=1;AN=29246;NFAM=1	.
chr3	18748175	18748232	chr12	8254102	8254159	61372	871.79	-	+	BND	LOW	61372_1	N	]chr12:8254131]N	61372_2	N	N[chr3:18748205[	SVTYPE=BND;POS=18748205;STRANDS=-+:9;CIPOS=-29,28;CIEND=-29,28;CIPOS95=0,0;CIEND95=0,0;MATEID=61372_2;EVENT=61372;SU=9;PE=0;SR=9;ALG=PROD;AF=0.0007522;NSAMP=22;MSQ=20.08;AC=22;AN=29246;NFAM=22	SVTYPE=BND;POS=8254131;STRANDS=-+:9;CIPOS=-29,28;CIEND=-29,28;CIPOS95=0,0;CIEND95=0,0;MATEID=61372_1;EVENT=61372;SECONDARY;SU=9;PE=0;SR=9;ALG=PROD;AF=0.0007522;NSAMP=22;MSQ=20.08;AC=22;AN=29246;NFAM=22
chr3	18762658	18762658	chr3	18762804	18762804	312551	118504.0	+	-	BND	LOW	312551_1	N	N[chr3:18762805[	312551_2	N	]chr3:18762658]N	SVTYPE=BND;POS=18762658;STRANDS=+-:3217;CIPOS=0,0;CIEND=0,0;CIPOS95=0,0;CIEND95=0,0;MATEID=312551_2;EVENT=312551;SU=3217;PE=45;SR=3172;ALG=PROD;AF=0.006086;NSAMP=171;MSQ=238.88;RECLASSIFIED;AC=178;AN=29246;NFAM=155	SVTYPE=BND;POS=18762805;STRANDS=+-:3217;CIPOS=0,0;CIEND=0,0;CIPOS95=0,0;CIEND95=0,0;MATEID=312551_1;EVENT=312551;SECONDARY;SU=3217;PE=45;SR=3172;ALG=PROD;AF=0.006086;NSAMP=171;MSQ=238.88;RECLASSIFIED;AC=178;AN=29246;NFAM=155
chr3	18782166	18782225	chr3	18787992	18788049	312552	3120.19	+	-	DEL	PASS	312552	N	<DEL>	.	.	.	SVTYPE=DEL;POS=18782196;SVLEN=-5825;END=18788021;STRANDS=+-:117;CIPOS=-30,29;CIEND=-29,28;CIPOS95=0,0;CIEND95=0,0;SU=117;PE=93;SR=24;ALG=PROD;AF=0.0002052;NSAMP=6;MSQ=520.03;AC=6;AN=29246;NFAM=6	.
chr3	18783678	18783697	chr3	18783727	18783746	312553	226.4	+	-	BND	LOW	312553_1	N	N[chr3:18783738[	312553_2	N	]chr3:18783688]N	SVTYPE=BND;POS=18783688;STRANDS=+-:8;CIPOS=-10,9;CIEND=-10,9;CIPOS95=0,0;CIEND95=0,0;MATEID=312553_2;EVENT=312553;SU=8;PE=0;SR=8;ALG=PROD;AF=3.419e-05;NSAMP=1;MSQ=224.81;RECLASSIFIED;AC=1;AN=29246;NFAM=1	SVTYPE=BND;POS=18783738;STRANDS=+-:8;CIPOS=-10,9;CIEND=-10,9;CIPOS95=0,0;CIEND95=0,0;MATEID=312553_1;EVENT=312553;SECONDARY;SU=8;PE=0;SR=8;ALG=PROD;AF=3.419e-05;NSAMP=1;MSQ=224.81;RECLASSIFIED;AC=1;AN=29246;NFAM=1
chr3	18787327	18787969	chr6	48832853	48833472	68581	1804.99	-	+	BND	LOW	68581_1	N	]chr6:48832883]N	68581_2	N	N[chr3:18787941[	SVTYPE=BND;POS=18787941;STRANDS=-+:11;IMPRECISE;CIPOS=-613,29;CIEND=-30,589;CIPOS95=-91,29;CIEND95=-30,72;MATEID=68581_2;EVENT=68581;SU=11;PE=11;SR=0;ALG=PROD;AF=0.000445;NSAMP=13;MSQ=42.64;AC=13;AN=29214;NFAM=12	SVTYPE=BND;POS=48832883;STRANDS=-+:11;IMPRECISE;CIPOS=-30,589;CIEND=-613,29;CIPOS95=-30,72;CIEND95=-91,29;MATEID=68581_1;EVENT=68581;SECONDARY;SU=11;PE=11;SR=0;ALG=PROD;AF=0.000445;NSAMP=13;MSQ=42.64;AC=13;AN=29214;NFAM=12
chr3	18787941	18788148	chr3	18788828	18789056	505579	420762.0	-	+	BND	LOW	505579_1	N	]chr3:18788838]N	505579_2	N	N[chr3:18788140[	SVTYPE=BND;POS=18788140;STRANDS=-+:351;IMPRECISE;CIPOS=-198,9;CIEND=-10,218;CIPOS95=-3,3;CIEND95=-2,2;MATEID=505579_2;EVENT=505579;SU=351;PE=351;SR=0;ALG=PROD;AF=0.1682;NSAMP=4272;MSQ=51.02;RECLASSIFIED;AC=4915;AN=29228;NFAM=4035	SVTYPE=BND;POS=18788838;STRANDS=-+:351;IMPRECISE;CIPOS=-10,218;CIEND=-198,9;CIPOS95=-2,2;CIEND95=-3,3;MATEID=505579_1;EVENT=505579;SECONDARY;SU=351;PE=351;SR=0;ALG=PROD;AF=0.1682;NSAMP=4272;MSQ=51.02;RECLASSIFIED;AC=4915;AN=29228;NFAM=4035
chr3	18799182	18799241	chr3	18799315	18799374	312555	505.47	+	-	DEL	PASS	312555	N	<DEL>	.	.	.	SVTYPE=DEL;POS=18799212;SVLEN=-133;END=18799345;STRANDS=+-:18;CIPOS=-30,29;CIEND=-30,29;CIPOS95=0,0;CIEND95=0,0;SU=18;PE=0;SR=18;ALG=PROD;AF=6.839e-05;NSAMP=2;MSQ=251.79;AC=2;AN=29246;NFAM=2	.
chr3	18825961	18826505	chr3	18826780	18827027	582272	14483.4	-	-	BND	LOW	582272_1	N	[chr3:18827019[N	582272_2	N	[chr3:18826497[N	SVTYPE=BND;POS=18826497;STRANDS=--:6;IMPRECISE;CIPOS=-535,9;CIEND=-238,9;CIPOS95=-89,2;CIEND95=-111,1;MATEID=582272_2;EVENT=582272;SU=6;PE=6;SR=0;ALG=PROD;AF=0.004282;NSAMP=92;MSQ=23.63;AC=119;AN=27788;NFAM=92	SVTYPE=BND;POS=18827019;STRANDS=--:6;IMPRECISE;CIPOS=-238,9;CIEND=-535,9;CIPOS95=-111,1;CIEND95=-89,2;MATEID=582272_1;EVENT=582272;SECONDARY;SU=6;PE=6;SR=0;ALG=PROD;AF=0.004282;NSAMP=92;MSQ=23.63;AC=119;AN=27788;NFAM=92
chr3	18826581	18826600	chr3	18826644	18826663	582273	30557.3	+	+	BND	LOW	582273_1	N	N]chr3:18826654]	582273_2	N	N]chr3:18826591]	SVTYPE=BND;POS=18826591;STRANDS=++:17;CIPOS=-10,9;CIEND=-10,9;CIPOS95=0,0;CIEND95=0,0;MATEID=582273_2;EVENT=582273;SU=17;PE=0;SR=17;ALG=PROD;AF=0.008764;NSAMP=118;MSQ=29.55;AC=193;AN=22022;NFAM=118	SVTYPE=BND;POS=18826654;STRANDS=++:17;CIPOS=-10,9;CIEND=-10,9;CIPOS95=0,0;CIEND95=0,0;MATEID=582273_1;EVENT=582273;SECONDARY;SU=17;PE=0;SR=17;ALG=PROD;AF=0.008764;NSAMP=118;MSQ=29.55;AC=193;AN=22022;NFAM=118
chr3	18827220	18827919	chr3	183172052	183172728	582274	4082.54	+	+	BND	LOW	582274_1	N	N]chr3:183172062]	582274_2	N	N]chr3:18827230]	SVTYPE=BND;POS=18827230;STRANDS=++:4;IMPRECISE;CIPOS=-10,689;CIEND=-10,666;CIPOS95=-1,162;CIEND95=-1,152;MATEID=582274_2;EVENT=582274;SU=4;PE=4;SR=0;ALG=PROD;AF=0.002564;NSAMP=75;MSQ=22.3;AC=75;AN=29246;NFAM=75	SVTYPE=BND;POS=183172062;STRANDS=++:4;IMPRECISE;CIPOS=-10,666;CIEND=-10,689;CIPOS95=-1,152;CIEND95=-1,162;MATEID=582274_1;EVENT=582274;SECONDARY;SU=4;PE=4;SR=0;ALG=PROD;AF=0.002564;NSAMP=75;MSQ=22.3;AC=75;AN=29246;NFAM=75
chr3	18829464	18829467	chr3	18829533	18829536	312558	466.74	+	-	BND	PASS	312558_1	N	N[chr3:18829536[	312558_2	N	]chr3:18829466]N	SVTYPE=BND;POS=18829466;STRANDS=+-:16;CIPOS=-2,1;CIEND=-2,1;CIPOS95=0,0;CIEND95=0,0;MATEID=312558_2;EVENT=312558;SU=16;PE=0;SR=16;ALG=PROD;AF=3.419e-05;NSAMP=1;MSQ=464.65;RECLASSIFIED;AC=1;AN=29246;NFAM=1	SVTYPE=BND;POS=18829536;STRANDS=+-:16;CIPOS=-2,1;CIEND=-2,1;CIPOS95=0,0;CIEND95=0,0;MATEID=312558_1;EVENT=312558;SECONDARY;SU=16;PE=0;SR=16;ALG=PROD;AF=3.419e-05;NSAMP=1;MSQ=464.65;RECLASSIFIED;AC=1;AN=29246;NFAM=1
chr3	18830701	18830709	chr3	18830920	18830928	312559	2827.89	+	-	DEL	PASS	312559	N	<DEL>	.	.	.	SVTYPE=DEL;POS=18830705;SVLEN=-219;END=18830924;STRANDS=+-:102;CIPOS=-4,4;CIEND=-4,4;CIPOS95=0,0;CIEND95=0,0;SU=102;PE=1;SR=101;ALG=PROD;AF=0.0002735;NSAMP=8;MSQ=274.15;AC=8;AN=29246;NFAM=8	.
chr3	18846973	18847020	chr3	18848508	18848553	312560	1558.63	+	-	DEL	PASS	312560	N	<DEL>	.	.	.	SVTYPE=DEL;POS=18846997;SVLEN=-1535;END=18848532;STRANDS=+-:67;CIPOS=-24,23;CIEND=-24,21;CIPOS95=0,0;CIEND95=0,0;SU=67;PE=39;SR=28;ALG=PROD;AF=0.0001026;NSAMP=3;MSQ=519.54;AC=3;AN=29246;NFAM=3	.
chr3	18878504	18878521	chrX	148393805	148393822	72549	30.77	-	+	BND	LOW	72549_1	N	]chrX:148393814]N	72549_2	N	N[chr3:18878514[	SVTYPE=BND;POS=18878514;STRANDS=-+:4;CIPOS=-9,8;CIEND=-9,8;CIPOS95=0,0;CIEND95=0,0;MATEID=72549_2;EVENT=72549;SU=4;PE=0;SR=4;ALG=PROD;AF=3.419e-05;NSAMP=1;MSQ=14.98;AC=1;AN=29246;NFAM=1	SVTYPE=BND;POS=148393814;STRANDS=-+:4;CIPOS=-9,8;CIEND=-9,8;CIPOS95=0,0;CIEND95=0,0;MATEID=72549_1;EVENT=72549;SECONDARY;SU=4;PE=0;SR=4;ALG=PROD;AF=3.419e-05;NSAMP=1;MSQ=14.98;AC=1;AN=29246;NFAM=1
chr3	18884066	18884075	chr3	18884416	18884427	312561	927.9	+	-	BND	LOW	312561_1	N	N[chr3:18884423[	312561_2	N	]chr3:18884071]N	SVTYPE=BND;POS=18884071;STRANDS=+-:13;CIPOS=-5,4;CIEND=-6,5;CIPOS95=0,0;CIEND95=0,0;MATEID=312561_2;EVENT=312561;SU=13;PE=7;SR=6;ALG=PROD;AF=0.0006839;NSAMP=20;MSQ=15.05;RECLASSIFIED;AC=20;AN=29246;NFAM=20	SVTYPE=BND;POS=18884423;STRANDS=+-:13;CIPOS=-6,5;CIEND=-5,4;CIPOS95=0,0;CIEND95=0,0;MATEID=312561_1;EVENT=312561;SECONDARY;SU=13;PE=7;SR=6;ALG=PROD;AF=0.0006839;NSAMP=20;MSQ=15.05;RECLASSIFIED;AC=20;AN=29246;NFAM=20
chr3	18886856	18886873	chr11	7554808	7554825	60605	113.74	+	+	BND	LOW	60605_1	N	N]chr11:7554817]	60605_2	N	N]chr3:18886865]	SVTYPE=BND;POS=18886865;STRANDS=++:4;CIPOS=-9,8;CIEND=-9,8;CIPOS95=0,0;CIEND95=0,0;MATEID=60605_2;EVENT=60605;SU=4;PE=0;SR=4;ALG=PROD;AF=0.0002052;NSAMP=6;MSQ=17.13;AC=6;AN=29246;NFAM=6	SVTYPE=BND;POS=7554817;STRANDS=++:4;CIPOS=-9,8;CIEND=-9,8;CIPOS95=0,0;CIEND95=0,0;MATEID=60605_1;EVENT=60605;SECONDARY;SU=4;PE=0;SR=4;ALG=PROD;AF=0.0002052;NSAMP=6;MSQ=17.13;AC=6;AN=29246;NFAM=6
chr3	18894233	18894291	chr14	64429239	64429298	62830	179274.0	-	+	BND	LOW	62830_1	N	]chr14:64429269]N	62830_2	N	N[chr3:18894263[	SVTYPE=BND;POS=18894263;STRANDS=-+:5;IMPRECISE;CIPOS=-29,29;CIEND=-30,29;CIPOS95=-1,1;CIEND95=0,0;MATEID=62830_2;EVENT=62830;SU=5;PE=0;SR=5;ALG=PROD;AF=0.1109;NSAMP=3221;MSQ=35.28;AC=3244;AN=29246;NFAM=3097	SVTYPE=BND;POS=64429269;STRANDS=-+:5;IMPRECISE;CIPOS=-30,29;CIEND=-29,29;CIPOS95=0,0;CIEND95=-1,1;MATEID=62830_1;EVENT=62830;SECONDARY;SU=5;PE=0;SR=5;ALG=PROD;AF=0.1109;NSAMP=3221;MSQ=35.28;AC=3244;AN=29246;NFAM=3097
chr3	18894241	18894298	chr4	158692879	158692936	67046	9205.42	-	+	BND	LOW	67046_1	N	]chr4:158692908]N	67046_2	N	N[chr3:18894271[	SVTYPE=BND;POS=18894271;STRANDS=-+:12;CIPOS=-29,28;CIEND=-29,28;CIPOS95=0,0;CIEND95=0,0;MATEID=67046_2;EVENT=67046;SU=12;PE=0;SR=12;ALG=PROD;AF=0.01057;NSAMP=309;MSQ=17.44;AC=309;AN=29246;NFAM=307	SVTYPE=BND;POS=158692908;STRANDS=-+:12;CIPOS=-29,28;CIEND=-29,28;CIPOS95=0,0;CIEND95=0,0;MATEID=67046_1;EVENT=67046;SECONDARY;SU=12;PE=0;SR=12;ALG=PROD;AF=0.01057;NSAMP=309;MSQ=17.44;AC=309;AN=29246;NFAM=307
chr3	18906617	18906623	chr3	18916768	18916787	505580	309.74	-	+	DUP	PASS	505580	N	<DUP>	.	.	.	SVTYPE=DUP;POS=18906621;SVLEN=10157;END=18916778;STRANDS=-+:22;CIPOS=-4,2;CIEND=-10,9;CIPOS95=0,0;CIEND95=0,0;SU=22;PE=14;SR=8;ALG=PROD;AF=3.419e-05;NSAMP=1;MSQ=302.86;AC=1;AN=29246;NFAM=1	.
chr3	18912569	18913020	chr3	18914168	18914682	582276	179.01	+	+	INV	LOW	582276	N	<INV>	.	.	.	SVTYPE=INV;POS=18912619;SVLEN=1571;END=18914190;STRANDS=++:7,--:3;IMPRECISE;CIPOS=-50,401;CIEND=-22,492;CIPOS95=-50,100;CIEND95=-22,153;SU=10;PE=10;SR=0;ALG=SUM;AF=0.0002052;NSAMP=6;MSQ=21.26;RETAINED;AC=6;AN=29246;NFAM=6	.
chr3	18923276	18923740	chr3	18927512	18927856	312562	635.02	+	-	DEL	PASS	312562	N	<DEL>	.	.	.	SVTYPE=DEL;POS=18923306;SVLEN=-4514;END=18927820;STRANDS=+-:31;IMPRECISE;CIPOS=-30,434;CIEND=-308,36;CIPOS95=-30,95;CIEND95=-56,36;SU=31;PE=31;SR=0;ALG=SUM;AF=0.0001026;NSAMP=3;MSQ=211.67;AC=3;AN=29246;NFAM=3	.
chr3	18924818	18925268	chr3	18932531	18933143	312563	27.89	+	-	DEL	PASS	312563	N	<DEL>	.	.	.	SVTYPE=DEL;POS=18924828;SVLEN=-8306;END=18933134;STRANDS=+-:5;IMPRECISE;CIPOS=-10,440;CIEND=-603,9;CIPOS95=-2,93;CIEND95=-136,1;SU=5;PE=5;SR=0;ALG=PROD;AF=3.419e-05;NSAMP=1;MSQ=26.81;AC=1;AN=29246;NFAM=1	.
chr3	18938074	18938093	chr3	18938525	18938534	312565	519.95	+	-	BND	LOW	312565_1	N	N[chr3:18938532[	312565_2	N	]chr3:18938084]N	SVTYPE=BND;POS=18938084;STRANDS=+-:12;CIPOS=-10,9;CIEND=-6,3;CIPOS95=0,0;CIEND95=0,0;MATEID=312565_2;EVENT=312565;SU=12;PE=6;SR=6;ALG=PROD;AF=0.0003419;NSAMP=10;MSQ=48.16;RECLASSIFIED;AC=10;AN=29246;NFAM=10	SVTYPE=BND;POS=18938532;STRANDS=+-:12;CIPOS=-6,3;CIEND=-10,9;CIPOS95=0,0;CIEND95=0,0;MATEID=312565_1;EVENT=312565;SECONDARY;SU=12;PE=6;SR=6;ALG=PROD;AF=0.0003419;NSAMP=10;MSQ=48.16;RECLASSIFIED;AC=10;AN=29246;NFAM=10
chr3	18945673	18945677	chr3	19948947	19948950	505581	263.89	-	+	DUP	PASS	505581	N	<DUP>	.	.	.	SVTYPE=DUP;POS=18945676;SVLEN=1003273;END=19948949;STRANDS=-+:26;CIPOS=-3,1;CIEND=-2,1;CIPOS95=0,0;CIEND95=0,0;SU=26;PE=14;SR=12;ALG=PROD;AF=3.419e-05;NSAMP=1;MSQ=263.49;AC=1;AN=29246;NFAM=1	.
chr3	18946095	18946140	chr3	18949718	18949764	312566	662.4	+	-	DEL	PASS	312566	N	<DEL>	.	.	.	SVTYPE=DEL;POS=18946118;SVLEN=-3624;END=18949742;STRANDS=+-:29;CIPOS=-23,22;CIEND=-24,22;CIPOS95=0,0;CIEND95=0,0;SU=29;PE=17;SR=12;ALG=PROD;AF=6.839e-05;NSAMP=2;MSQ=331.2;AC=2;AN=29246;NFAM=2	.
chr3	18955893	18956634	chrX	28335271	28336065	71990	22769.7	+	-	BND	LOW	71990_1	N	N[chrX:28336006[	71990_2	N	]chr3:18956093]N	SVTYPE=BND;POS=18956093;STRANDS=+-:1751;IMPRECISE;CIPOS=-200,541;CIEND=-734,60;CIPOS95=-51,51;CIEND95=-70,60;MATEID=71990_2;EVENT=71990;SU=1751;PE=1751;SR=0;ALG=SUM;AF=0.01467;NSAMP=429;MSQ=45.19;AC=429;AN=29246;NFAM=425	SVTYPE=BND;POS=28336006;STRANDS=+-:1751;IMPRECISE;CIPOS=-734,60;CIEND=-200,541;CIPOS95=-70,60;CIEND95=-51,51;MATEID=71990_1;EVENT=71990;SECONDARY;SU=1751;PE=1751;SR=0;ALG=SUM;AF=0.01467;NSAMP=429;MSQ=45.19;AC=429;AN=29246;NFAM=425
chr3	18956044	18956098	chrX	28336162	28336212	71991	12955.0	-	+	BND	LOW	71991_1	N	]chrX:28336163]N	71991_2	N	N[chr3:18956092[	SVTYPE=BND;POS=18956092;STRANDS=-+:1056;IMPRECISE;CIPOS=-47,7;CIEND=-1,49;CIPOS95=-1,1;CIEND95=-1,1;MATEID=71991_2;EVENT=71991;SU=1056;PE=1054;SR=2;ALG=PROD;AF=0.007967;NSAMP=233;MSQ=47.94;AC=233;AN=29246;NFAM=233	SVTYPE=BND;POS=28336163;STRANDS=-+:1056;IMPRECISE;CIPOS=-1,49;CIEND=-47,7;CIPOS95=-1,1;CIEND95=-1,1;MATEID=71991_1;EVENT=71991;SECONDARY;SU=1056;PE=1054;SR=2;ALG=PROD;AF=0.007967;NSAMP=233;MSQ=47.94;AC=233;AN=29246;NFAM=233
chr3	18958803	18959311	chr3	18980127	18980625	582277	221.56	-	-	BND	LOW	582277_1	N	[chr3:18980597[N	582277_2	N	[chr3:18959283[N	SVTYPE=BND;POS=18959283;STRANDS=--:8;IMPRECISE;CIPOS=-479,29;CIEND=-469,29;CIPOS95=-111,29;CIEND95=-115,29;MATEID=582277_2;EVENT=582277;SU=8;PE=8;SR=0;ALG=PROD;AF=0.0004103;NSAMP=12;MSQ=15.52;AC=12;AN=29246;NFAM=12	SVTYPE=BND;POS=18980597;STRANDS=--:8;IMPRECISE;CIPOS=-469,29;CIEND=-479,29;CIPOS95=-115,29;CIEND95=-111,29;MATEID=582277_1;EVENT=582277;SECONDARY;SU=8;PE=8;SR=0;ALG=PROD;AF=0.0004103;NSAMP=12;MSQ=15.52;AC=12;AN=29246;NFAM=12
chr3	18964583	18964583	chr3	18964862	18964862	312567	316891.0	+	-	DEL	PASS	312567	N	<DEL>	.	.	.	SVTYPE=DEL;POS=18964583;SVLEN=-279;END=18964862;STRANDS=+-:8569;CIPOS=0,0;CIEND=0,0;CIPOS95=0,0;CIEND95=0,0;SU=8569;PE=789;SR=7780;ALG=PROD;AF=0.0265;NSAMP=753;MSQ=356.78;MEDGQR=2.68;Q10GQR=2.32;AC=775;AN=29246;NFAM=736	.
chr3	18975298	18975303	chr3	18975462	18975467	312568	219.45	+	-	DEL	PASS	312568	N	<DEL>	.	.	.	SVTYPE=DEL;POS=18975301;SVLEN=-164;END=18975465;STRANDS=+-:11;CIPOS=-3,2;CIEND=-3,2;CIPOS95=0,0;CIEND95=0,0;SU=11;PE=0;SR=11;ALG=PROD;AF=3.419e-05;NSAMP=1;MSQ=218.54;AC=1;AN=29246;NFAM=1	.
chr3	18993459	18993995	chr5	159734197	159734729	68113	1.66822e+06	-	+	BND	LOW	68113_1	N	]chr5:159734247]N	68113_2	N	N[chr3:18993947[	SVTYPE=BND;POS=18993947;STRANDS=-+:5;IMPRECISE;CIPOS=-487,49;CIEND=-50,482;CIPOS95=-112,49;CIEND95=-50,120;MATEID=68113_2;EVENT=68113;SU=5;PE=5;SR=0;ALG=PROD;AF=0.3731;NSAMP=10195;MSQ=94.77;AC=10913;AN=29246;NFAM=9448	SVTYPE=BND;POS=159734247;STRANDS=-+:5;IMPRECISE;CIPOS=-50,482;CIEND=-487,49;CIPOS95=-50,120;CIEND95=-112,49;MATEID=68113_1;EVENT=68113;SECONDARY;SU=5;PE=5;SR=0;ALG=PROD;AF=0.3731;NSAMP=10195;MSQ=94.77;AC=10913;AN=29246;NFAM=9448
chr3	18993798	18993817	chr3	18999305	18999324	312569	617.5	+	-	DEL	PASS	312569	N	<DEL>	.	.	.	SVTYPE=DEL;POS=18993808;SVLEN=-5507;END=18999315;STRANDS=+-:24;CIPOS=-10,9;CIEND=-10,9;CIPOS95=0,0;CIEND95=0,0;SU=24;PE=17;SR=7;ALG=PROD;AF=3.419e-05;NSAMP=1;MSQ=617.5;AC=1;AN=29246;NFAM=1	.
chr3	19004127	19004181	chr3	19004405	19004462	312570	3679.76	+	-	BND	LOW	312570_1	N	N[chr3:19004435[	312570_2	N	]chr3:19004155]N	SVTYPE=BND;POS=19004155;STRANDS=+-:84;CIPOS=-28,26;CIEND=-29,28;CIPOS95=0,0;CIEND95=0,0;MATEID=312570_2;EVENT=312570;SU=84;PE=5;SR=79;ALG=PROD;AF=6.839e-05;NSAMP=2;MSQ=9.74;RECLASSIFIED;AC=2;AN=29246;NFAM=2	SVTYPE=BND;POS=19004435;STRANDS=+-:84;CIPOS=-29,28;CIEND=-28,26;CIPOS95=0,0;CIEND95=0,0;MATEID=312570_1;EVENT=312570;SECONDARY;SU=84;PE=5;SR=79;ALG=PROD;AF=6.839e-05;NSAMP=2;MSQ=9.74;RECLASSIFIED;AC=2;AN=29246;NFAM=2
chr3	19035529	19035529	chr3	19035818	19035818	312571	117385.0	+	-	MEI	PASS	312571	N	<DEL:ME:SINE|Alu|AluYa5>	.	.	.	SVTYPE=MEI;POS=19035529;SVLEN=-289;END=19035818;STRANDS=+-:3294;CIPOS=0,0;CIEND=0,0;CIPOS95=0,0;CIEND95=0,0;SU=3294;PE=361;SR=2933;ALG=PROD;AF=0.009369;NSAMP=272;MSQ=382.68;AC=274;AN=29246;NFAM=260	.
chr3	19049787	19050340	chr3	19050526	19050537	582278	132.24	+	+	INV	LOW	582278	N	<INV>	.	.	.	SVTYPE=INV;POS=19050331;SVLEN=197;END=19050528;STRANDS=++:1,--:3;IMPRECISE;CIPOS=-544,9;CIEND=-2,9;CIPOS95=-174,2;CIEND95=-2,2;SU=4;PE=4;SR=0;ALG=PROD;AF=3.42e-05;NSAMP=1;MSQ=23.81;AC=1;AN=29236;NFAM=1	.
chr3	19049946	19049965	chr3	19051742	19051761	312572	242.65	+	-	DEL	PASS	312572	N	<DEL>	.	.	.	SVTYPE=DEL;POS=19049956;SVLEN=-1796;END=19051752;STRANDS=+-:11;IMPRECISE;CIPOS=-10,9;CIEND=-10,9;CIPOS95=-1,1;CIEND95=-1,0;SU=11;PE=8;SR=3;ALG=PROD;AF=3.419e-05;NSAMP=1;MSQ=242.65;AC=1;AN=29246;NFAM=1	.
chr3	19050846	19050852	chr3	19051616	19051622	312573	6797.36	+	-	BND	PASS	312573_1	N	N[chr3:19051621[	312573_2	N	]chr3:19050849]N	SVTYPE=BND;POS=19050849;STRANDS=+-:281;CIPOS=-3,3;CIEND=-4,2;CIPOS95=0,0;CIEND95=0,0;MATEID=312573_2;EVENT=312573;SU=281;PE=177;SR=104;ALG=PROD;AF=0.0003761;NSAMP=11;MSQ=500.53;RECLASSIFIED;AC=11;AN=29246;NFAM=11	SVTYPE=BND;POS=19051621;STRANDS=+-:281;CIPOS=-4,2;CIEND=-3,3;CIPOS95=0,0;CIEND95=0,0;MATEID=312573_1;EVENT=312573;SECONDARY;SU=281;PE=177;SR=104;ALG=PROD;AF=0.0003761;NSAMP=11;MSQ=500.53;RECLASSIFIED;AC=11;AN=29246;NFAM=11
chr3	19070727	19070746	chr3	19070784	19070803	582279	374.23	+	+	BND	LOW	582279_1	N	N]chr3:19070794]	582279_2	N	N]chr3:19070737]	SVTYPE=BND;POS=19070737;STRANDS=++:12;CIPOS=-10,9;CIEND=-10,9;CIPOS95=0,0;CIEND95=0,0;MATEID=582279_2;EVENT=582279;SU=12;PE=0;SR=12;ALG=PROD;AF=0.0002052;NSAMP=5;MSQ=15.91;AC=6;AN=29240;NFAM=5	SVTYPE=BND;POS=19070794;STRANDS=++:12;CIPOS=-10,9;CIEND=-10,9;CIPOS95=0,0;CIEND95=0,0;MATEID=582279_1;EVENT=582279;SECONDARY;SU=12;PE=0;SR=12;ALG=PROD;AF=0.0002052;NSAMP=5;MSQ=15.91;AC=6;AN=29240;NFAM=5
chr3	19073208	19073227	chr3	19128003	19128006	505583	357.36	-	+	DUP	PASS	505583	N	<DUP>	.	.	.	SVTYPE=DUP;POS=19073218;SVLEN=54787;END=19128005;STRANDS=-+:33;CIPOS=-10,9;CIEND=-2,1;CIPOS95=0,0;CIEND95=0,0;SU=33;PE=21;SR=12;ALG=PROD;AF=3.419e-05;NSAMP=1;MSQ=356.5;AC=1;AN=29246;NFAM=1	.
chr3	19089834	19089893	chr3	19090047	19090106	312577	881.25	+	-	DEL	PASS	312577	N	<DEL>	.	.	.	SVTYPE=DEL;POS=19089864;SVLEN=-213;END=19090077;STRANDS=+-:23;CIPOS=-30,29;CIEND=-30,29;CIPOS95=0,0;CIEND95=0,0;SU=23;PE=0;SR=23;ALG=PROD;AF=6.839e-05;NSAMP=2;MSQ=6.8;AC=2;AN=29246;NFAM=2	.
chr3	19092352	19092684	chr3	19097031	19097468	312578	628.53	+	-	DEL	PASS	312578	N	<DEL>	.	.	.	SVTYPE=DEL;POS=19092383;SVLEN=-5048;END=19097431;STRANDS=+-:31;IMPRECISE;CIPOS=-31,301;CIEND=-400,37;CIPOS95=-22,22;CIEND95=-46,37;SU=31;PE=31;SR=0;ALG=PROD;AF=3.419e-05;NSAMP=1;MSQ=254.68;AC=1;AN=29246;NFAM=1	.
chr3	19097136	19097752	chr3	19098527	19098952	312579	104.74	+	-	DEL	PASS	312579	N	<DEL>	.	.	.	SVTYPE=DEL;POS=19097146;SVLEN=-1797;END=19098943;STRANDS=+-:5;IMPRECISE;CIPOS=-10,606;CIEND=-416,9;CIPOS95=-2,134;CIEND95=-127,2;SU=5;PE=5;SR=0;ALG=PROD;AF=6.839e-05;NSAMP=2;MSQ=52.37;AC=2;AN=29246;NFAM=2	.
chr3	19098843	19099180	chr3	19858868	19859196	582280	3558.29	-	-	BND	LOW	582280_1	N	[chr3:19859186[N	582280_2	N	[chr3:19099168[N	SVTYPE=BND;POS=19099168;STRANDS=--:184;IMPRECISE;CIPOS=-324,13;CIEND=-317,11;CIPOS95=-16,13;CIEND95=-9,9;MATEID=582280_2;EVENT=582280;SU=184;PE=184;SR=0;ALG=PROD;AF=0.002325;NSAMP=68;MSQ=51.65;AC=68;AN=29246;NFAM=67	SVTYPE=BND;POS=19859186;STRANDS=--:184;IMPRECISE;CIPOS=-317,11;CIEND=-324,13;CIPOS95=-9,9;CIEND95=-16,13;MATEID=582280_1;EVENT=582280;SECONDARY;SU=184;PE=184;SR=0;ALG=PROD;AF=0.002325;NSAMP=68;MSQ=51.65;AC=68;AN=29246;NFAM=67
chr3	19099406	19099746	chr3	19859007	19859346	582281	4597.11	+	+	BND	LOW	582281_1	N	N]chr3:19859017]	582281_2	N	N]chr3:19099418]	SVTYPE=BND;POS=19099418;STRANDS=++:237;IMPRECISE;CIPOS=-12,328;CIEND=-10,329;CIPOS95=-12,17;CIEND95=-10,13;MATEID=582281_2;EVENT=582281;SU=237;PE=237;SR=0;ALG=PROD;AF=0.002804;NSAMP=82;MSQ=51.87;AC=82;AN=29246;NFAM=81	SVTYPE=BND;POS=19859017;STRANDS=++:237;IMPRECISE;CIPOS=-10,329;CIEND=-12,328;CIPOS95=-10,13;CIEND95=-12,17;MATEID=582281_1;EVENT=582281;SECONDARY;SU=237;PE=237;SR=0;ALG=PROD;AF=0.002804;NSAMP=82;MSQ=51.87;AC=82;AN=29246;NFAM=81
chr3	19102938	19103427	chr3	22801806	22802116	582282	231.99	+	+	BND	LOW	582282_1	N	N]chr3:22801834]	582282_2	N	N]chr3:19102968]	SVTYPE=BND;POS=19102968;STRANDS=++:21;IMPRECISE;CIPOS=-30,459;CIEND=-28,282;CIPOS95=-30,77;CIEND95=-27,27;MATEID=582282_2;EVENT=582282;SU=21;PE=21;SR=0;ALG=PROD;AF=0.0002052;NSAMP=6;MSQ=36.73;AC=6;AN=29246;NFAM=6	SVTYPE=BND;POS=22801834;STRANDS=++:21;IMPRECISE;CIPOS=-28,282;CIEND=-30,459;CIPOS95=-27,27;CIEND95=-30,77;MATEID=582282_1;EVENT=582282;SECONDARY;SU=21;PE=21;SR=0;ALG=PROD;AF=0.0002052;NSAMP=6;MSQ=36.73;AC=6;AN=29246;NFAM=6
chr3	19106633	19106957	chr17	65866472	65866798	64297	24.52	-	-	BND	LOW	64297_1	N	[chr17:65866790[N	64297_2	N	[chr3:19106952[N	SVTYPE=BND;POS=19106952;STRANDS=--:5;IMPRECISE;CIPOS=-318,6;CIEND=-317,9;CIPOS95=-104,0;CIEND95=-83,0;MATEID=64297_2;EVENT=64297;SU=5;PE=5;SR=0;ALG=PROD;AF=3.419e-05;NSAMP=1;MSQ=23.75;AC=1;AN=29246;NFAM=1	SVTYPE=BND;POS=65866790;STRANDS=--:5;IMPRECISE;CIPOS=-317,9;CIEND=-318,6;CIPOS95=-83,0;CIEND95=-104,0;MATEID=64297_1;EVENT=64297;SECONDARY;SU=5;PE=5;SR=0;ALG=PROD;AF=3.419e-05;NSAMP=1;MSQ=23.75;AC=1;AN=29246;NFAM=1
chr3	19110117	19110122	chr3	19110189	19110194	312580	327.35	+	-	BND	PASS	312580_1	N	N[chr3:19110193[	312580_2	N	]chr3:19110120]N	SVTYPE=BND;POS=19110120;STRANDS=+-:11;CIPOS=-3,2;CIEND=-3,2;CIPOS95=0,0;CIEND95=0,0;MATEID=312580_2;EVENT=312580;SU=11;PE=0;SR=11;ALG=PROD;AF=3.419e-05;NSAMP=1;MSQ=326.69;RECLASSIFIED;AC=1;AN=29246;NFAM=1	SVTYPE=BND;POS=19110193;STRANDS=+-:11;CIPOS=-3,2;CIEND=-3,2;CIPOS95=0,0;CIEND95=0,0;MATEID=312580_1;EVENT=312580;SECONDARY;SU=11;PE=0;SR=11;ALG=PROD;AF=3.419e-05;NSAMP=1;MSQ=326.69;RECLASSIFIED;AC=1;AN=29246;NFAM=1
chr3	19113996	19114001	chr3	19114088	19114091	312581	6820.66	+	-	BND	PASS	312581_1	N	N[chr3:19114091[	312581_2	N	]chr3:19113999]N	SVTYPE=BND;POS=19113999;STRANDS=+-:261;CIPOS=-3,2;CIEND=-2,1;CIPOS95=0,0;CIEND95=0,0;MATEID=312581_2;EVENT=312581;SU=261;PE=1;SR=260;ALG=PROD;AF=0.0006155;NSAMP=18;MSQ=293.51;RECLASSIFIED;AC=18;AN=29246;NFAM=17	SVTYPE=BND;POS=19114091;STRANDS=+-:261;CIPOS=-2,1;CIEND=-3,2;CIPOS95=0,0;CIEND95=0,0;MATEID=312581_1;EVENT=312581;SECONDARY;SU=261;PE=1;SR=260;ALG=PROD;AF=0.0006155;NSAMP=18;MSQ=293.51;RECLASSIFIED;AC=18;AN=29246;NFAM=17
chr3	19126198	19126201	chr3	19126270	19126273	312582	455.69	+	-	DEL	PASS	312582	N	<DEL>	.	.	.	SVTYPE=DEL;POS=19126200;SVLEN=-72;END=19126272;STRANDS=+-:16;CIPOS=-2,1;CIEND=-2,1;CIPOS95=0,0;CIEND95=0,0;SU=16;PE=0;SR=16;ALG=PROD;AF=3.419e-05;NSAMP=1;MSQ=455.69;AC=1;AN=29246;NFAM=1	.
chr3	19131393	19131412	chr3	150181099	150181118	505584	48.65	-	+	BND	LOW	505584_1	N	]chr3:150181109]N	505584_2	N	N[chr3:19131404[	SVTYPE=BND;POS=19131404;STRANDS=-+:5;CIPOS=-10,9;CIEND=-10,9;CIPOS95=0,0;CIEND95=0,0;MATEID=505584_2;EVENT=505584;SU=5;PE=0;SR=5;ALG=PROD;AF=3.419e-05;NSAMP=1;MSQ=48.48;RECLASSIFIED;AC=1;AN=29246;NFAM=1	SVTYPE=BND;POS=150181109;STRANDS=-+:5;CIPOS=-10,9;CIEND=-10,9;CIPOS95=0,0;CIEND95=0,0;MATEID=505584_1;EVENT=505584;SECONDARY;SU=5;PE=0;SR=5;ALG=PROD;AF=3.419e-05;NSAMP=1;MSQ=48.48;RECLASSIFIED;AC=1;AN=29246;NFAM=1
chr3	19131455	19131455	chr3	19131730	19131730	312583	1.08513e+06	+	-	MEI	PASS	312583	N	<DEL:ME:SINE|Alu|AluY>	.	.	.	SVTYPE=MEI;POS=19131455;SVLEN=-275;END=19131730;STRANDS=+-:31196;CIPOS=0,0;CIEND=0,0;CIPOS95=0,0;CIEND95=0,0;SU=31196;PE=2640;SR=28556;ALG=PROD;AF=0.08162;NSAMP=2208;MSQ=407.94;MEDGQR=2.73;Q10GQR=2.55;AC=2387;AN=29246;NFAM=2122	.
chr3	19136104	19136121	chr7	125616749	125616766	70176	1699.27	-	+	BND	LOW	70176_1	N	]chr7:125616758]N	70176_2	N	N[chr3:19136114[	SVTYPE=BND;POS=19136114;STRANDS=-+:4;CIPOS=-9,8;CIEND=-9,8;CIPOS95=0,0;CIEND95=0,0;MATEID=70176_2;EVENT=70176;SU=4;PE=0;SR=4;ALG=PROD;AF=0.002393;NSAMP=52;MSQ=25.17;AC=70;AN=29246;NFAM=51	SVTYPE=BND;POS=125616758;STRANDS=-+:4;CIPOS=-9,8;CIEND=-9,8;CIPOS95=0,0;CIEND95=0,0;MATEID=70176_1;EVENT=70176;SECONDARY;SU=4;PE=0;SR=4;ALG=PROD;AF=0.002393;NSAMP=52;MSQ=25.17;AC=70;AN=29246;NFAM=51
chr3	19138053	19138110	chr12	88936887	88936939	61873	6401.27	-	-	BND	LOW	61873_1	N	[chr12:88936914[N	61873_2	N	[chr3:19138083[N	SVTYPE=BND;POS=19138083;STRANDS=--:8;IMPRECISE;CIPOS=-29,28;CIEND=-26,26;CIPOS95=0,0;CIEND95=-1,1;MATEID=61873_2;EVENT=61873;SU=8;PE=0;SR=8;ALG=PROD;AF=0.007796;NSAMP=227;MSQ=23.61;AC=228;AN=29246;NFAM=226	SVTYPE=BND;POS=88936914;STRANDS=--:8;IMPRECISE;CIPOS=-26,26;CIEND=-29,28;CIPOS95=-1,1;CIEND95=0,0;MATEID=61873_1;EVENT=61873;SECONDARY;SU=8;PE=0;SR=8;ALG=PROD;AF=0.007796;NSAMP=227;MSQ=23.61;AC=228;AN=29246;NFAM=226
chr3	19152594	19152693	chr3	19153862	19153886	582283	15.33	+	+	INV	LOW	582283	N	<INV>	.	.	.	SVTYPE=INV;POS=19152682;SVLEN=1195;END=19153877;STRANDS=++:2,--:3;IMPRECISE;CIPOS=-88,11;CIEND=-15,9;CIPOS95=-75,2;CIEND95=-6,2;SU=5;PE=5;SR=0;ALG=PROD;AF=3.419e-05;NSAMP=1;MSQ=14.92;AC=1;AN=29246;NFAM=1	.
chr3	19153596	19153647	chr3	19156305	19156364	505586	390.63	-	+	BND	LOW	505586_1	N	]chr3:19156335]N	505586_2	N	N[chr3:19153624[	SVTYPE=BND;POS=19153624;STRANDS=-+:39;CIPOS=-27,24;CIEND=-30,29;CIPOS95=0,0;CIEND95=0,0;MATEID=505586_2;EVENT=505586;SU=39;PE=29;SR=10;ALG=PROD;AF=6.839e-05;NSAMP=2;MSQ=195.3;RECLASSIFIED;AC=2;AN=29246;NFAM=1	SVTYPE=BND;POS=19156335;STRANDS=-+:39;CIPOS=-30,29;CIEND=-27,24;CIPOS95=0,0;CIEND95=0,0;MATEID=505586_1;EVENT=505586;SECONDARY;SU=39;PE=29;SR=10;ALG=PROD;AF=6.839e-05;NSAMP=2;MSQ=195.3;RECLASSIFIED;AC=2;AN=29246;NFAM=1
chr3	19153887	19153946	chr3	19156307	19156360	312584	799.53	+	-	BND	PASS	312584_1	N	N[chr3:19156337[	312584_2	N	]chr3:19153917]N	SVTYPE=BND;POS=19153917;STRANDS=+-:33;CIPOS=-30,29;CIEND=-29,24;CIPOS95=0,0;CIEND95=0,0;MATEID=312584_2;EVENT=312584;SU=33;PE=21;SR=12;ALG=PROD;AF=6.839e-05;NSAMP=2;MSQ=399.76;RECLASSIFIED;AC=2;AN=29246;NFAM=1	SVTYPE=BND;POS=19156337;STRANDS=+-:33;CIPOS=-29,24;CIEND=-30,29;CIPOS95=0,0;CIEND95=0,0;MATEID=312584_1;EVENT=312584;SECONDARY;SU=33;PE=21;SR=12;ALG=PROD;AF=6.839e-05;NSAMP=2;MSQ=399.76;RECLASSIFIED;AC=2;AN=29246;NFAM=1
chr3	19164789	19164866	chr3	19165583	19165610	582286	205.36	+	+	INV	LOW	582286	N	<INV>	.	.	.	SVTYPE=INV;POS=19164837;SVLEN=773;END=19165610;STRANDS=++:19,--:8;IMPRECISE;CIPOS=-48,29;CIEND=-27,0;CIPOS95=-3,3;CIEND95=-3,0;SU=27;PE=27;SR=0;ALG=PROD;AF=0.0002735;NSAMP=8;MSQ=25.1;AC=8;AN=29246;NFAM=8	.
chr3	19169182	19169229	chr3	19169353	19169400	312585	677.38	+	-	DEL	PASS	312585	N	<DEL>	.	.	.	SVTYPE=DEL;POS=19169206;SVLEN=-171;END=19169377;STRANDS=+-:16;CIPOS=-24,23;CIEND=-24,23;CIPOS95=0,0;CIEND95=0,0;SU=16;PE=0;SR=16;ALG=PROD;AF=6.839e-05;NSAMP=2;MSQ=338.65;AC=2;AN=29246;NFAM=2	.
chr3	19169908	19170666	chr16	87231352	87232030	63902	942.29	-	-	BND	LOW	63902_1	N	[chr16:87231941[N	63902_2	N	[chr3:19170585[N	SVTYPE=BND;POS=19170585;STRANDS=--:73;IMPRECISE;CIPOS=-676,82;CIEND=-588,90;CIPOS95=-142,82;CIEND95=-135,90;MATEID=63902_2;EVENT=63902;SU=73;PE=72;SR=1;ALG=SUM;AF=0.001128;NSAMP=33;MSQ=25.98;AC=33;AN=29246;NFAM=33	SVTYPE=BND;POS=87231941;STRANDS=--:73;IMPRECISE;CIPOS=-588,90;CIEND=-676,82;CIPOS95=-135,90;CIEND95=-142,82;MATEID=63902_1;EVENT=63902;SECONDARY;SU=73;PE=72;SR=1;ALG=SUM;AF=0.001128;NSAMP=33;MSQ=25.98;AC=33;AN=29246;NFAM=33
chr3	19170622	19170639	chr5	5904749	5904766	67311	4417.41	+	+	BND	LOW	67311_1	N	N]chr5:5904758]	67311_2	N	N]chr3:19170631]	SVTYPE=BND;POS=19170631;STRANDS=++:4;CIPOS=-9,8;CIEND=-9,8;CIPOS95=0,0;CIEND95=0,0;MATEID=67311_2;EVENT=67311;SU=4;PE=0;SR=4;ALG=PROD;AF=0.004821;NSAMP=141;MSQ=26.82;AC=141;AN=29246;NFAM=140	SVTYPE=BND;POS=5904758;STRANDS=++:4;CIPOS=-9,8;CIEND=-9,8;CIPOS95=0,0;CIEND95=0,0;MATEID=67311_1;EVENT=67311;SECONDARY;SU=4;PE=0;SR=4;ALG=PROD;AF=0.004821;NSAMP=141;MSQ=26.82;AC=141;AN=29246;NFAM=140
chr3	19170698	19170910	chr17	36575868	36576561	64174	38.71	-	-	BND	LOW	64174_1	N	[chr17:36576553[N	64174_2	N	[chr3:19170902[N	SVTYPE=BND;POS=19170902;STRANDS=--:5;IMPRECISE;CIPOS=-203,9;CIEND=-684,9;CIPOS95=-94,2;CIEND95=-210,1;MATEID=64174_2;EVENT=64174;SU=5;PE=5;SR=0;ALG=PROD;AF=3.419e-05;NSAMP=1;MSQ=38.69;AC=1;AN=29246;NFAM=1	SVTYPE=BND;POS=36576553;STRANDS=--:5;IMPRECISE;CIPOS=-684,9;CIEND=-203,9;CIPOS95=-210,1;CIEND95=-94,2;MATEID=64174_1;EVENT=64174;SECONDARY;SU=5;PE=5;SR=0;ALG=PROD;AF=3.419e-05;NSAMP=1;MSQ=38.69;AC=1;AN=29246;NFAM=1
chr3	19170709	19171520	chr16	87231746	87232490	63901	1972.65	+	+	BND	LOW	63901_1	N	N]chr16:87231912]	63901_2	N	N]chr3:19170785]	SVTYPE=BND;POS=19170785;STRANDS=++:225;IMPRECISE;CIPOS=-76,735;CIEND=-166,578;CIPOS95=-76,136;CIEND95=-88,88;MATEID=63901_2;EVENT=63901;SU=225;PE=225;SR=0;ALG=SUM;AF=0.00212;NSAMP=62;MSQ=28.95;AC=62;AN=29246;NFAM=62	SVTYPE=BND;POS=87231912;STRANDS=++:225;IMPRECISE;CIPOS=-166,578;CIEND=-76,735;CIPOS95=-88,88;CIEND95=-76,136;MATEID=63901_1;EVENT=63901;SECONDARY;SU=225;PE=225;SR=0;ALG=SUM;AF=0.00212;NSAMP=62;MSQ=28.95;AC=62;AN=29246;NFAM=62
chr3	19170714	19170714	chr3	83470345	83470345	312586	452692.0	+	-	BND	LOW	312586_1	N	N[chr3:83470346[	312586_2	N	]chr3:19170714]N	SVTYPE=BND;POS=19170714;STRANDS=+-:9360;CIPOS=0,0;CIEND=0,0;CIPOS95=0,0;CIEND95=0,0;MATEID=312586_2;EVENT=312586;SU=9360;PE=0;SR=9360;ALG=PROD;AF=0.2146;NSAMP=6277;MSQ=44.73;RECLASSIFIED;AC=6277;AN=29246;NFAM=6000	SVTYPE=BND;POS=83470346;STRANDS=+-:9360;CIPOS=0,0;CIEND=0,0;CIPOS95=0,0;CIEND95=0,0;MATEID=312586_1;EVENT=312586;SECONDARY;SU=9360;PE=0;SR=9360;ALG=PROD;AF=0.2146;NSAMP=6277;MSQ=44.73;RECLASSIFIED;AC=6277;AN=29246;NFAM=6000
chr3	19170786	19170803	chr11	93286570	93286587	61167	84747.2	-	+	BND	LOW	61167_1	N	]chr11:93286579]N	61167_2	N	N[chr3:19170796[	SVTYPE=BND;POS=19170796;STRANDS=-+:32;CIPOS=-9,8;CIEND=-9,8;CIPOS95=0,0;CIEND95=0,0;MATEID=61167_2;EVENT=61167;SU=32;PE=0;SR=32;ALG=PROD;AF=0.05673;NSAMP=1656;MSQ=30.91;AC=1659;AN=29246;NFAM=1604	SVTYPE=BND;POS=93286579;STRANDS=-+:32;CIPOS=-9,8;CIEND=-9,8;CIPOS95=0,0;CIEND95=0,0;MATEID=61167_1;EVENT=61167;SECONDARY;SU=32;PE=0;SR=32;ALG=PROD;AF=0.05673;NSAMP=1656;MSQ=30.91;AC=1659;AN=29246;NFAM=1604
chr3	19206227	19206244	chrX	91950537	91950554	72283	3695.78	+	-	BND	LOW	72283_1	N	N[chrX:91950547[	72283_2	N	]chr3:19206236]N	SVTYPE=BND;POS=19206236;STRANDS=+-:4;CIPOS=-9,8;CIEND=-9,8;CIPOS95=0,0;CIEND95=0,0;MATEID=72283_2;EVENT=72283;SU=4;PE=0;SR=4;ALG=PROD;AF=0.00489;NSAMP=129;MSQ=23.42;AC=143;AN=29246;NFAM=127	SVTYPE=BND;POS=91950547;STRANDS=+-:4;CIPOS=-9,8;CIEND=-9,8;CIPOS95=0,0;CIEND95=0,0;MATEID=72283_1;EVENT=72283;SECONDARY;SU=4;PE=0;SR=4;ALG=PROD;AF=0.00489;NSAMP=129;MSQ=23.42;AC=143;AN=29246;NFAM=127
chr3	19226614	19226632	chr9	106389909	106389926	71526	15.13	-	+	BND	LOW	71526_1	N	]chr9:106389917]N	71526_2	N	N[chr3:19226625[	SVTYPE=BND;POS=19226625;STRANDS=-+:4;IMPRECISE;CIPOS=-10,8;CIEND=-8,9;CIPOS95=-1,0;CIEND95=0,2;MATEID=71526_2;EVENT=71526;SU=4;PE=0;SR=4;ALG=PROD;AF=3.419e-05;NSAMP=1;MSQ=12.05;AC=1;AN=29246;NFAM=1	SVTYPE=BND;POS=106389917;STRANDS=-+:4;IMPRECISE;CIPOS=-8,9;CIEND=-10,8;CIPOS95=0,2;CIEND95=-1,0;MATEID=71526_1;EVENT=71526;SECONDARY;SU=4;PE=0;SR=4;ALG=PROD;AF=3.419e-05;NSAMP=1;MSQ=12.05;AC=1;AN=29246;NFAM=1
chr3	19255823	19255828	chr3	19257768	19257787	312591	581.56	+	-	DEL	PASS	312591	N	<DEL>	.	.	.	SVTYPE=DEL;POS=19255826;SVLEN=-1952;END=19257778;STRANDS=+-:23;CIPOS=-3,2;CIEND=-10,9;CIPOS95=0,0;CIEND95=0,0;SU=23;PE=13;SR=10;ALG=PROD;AF=3.419e-05;NSAMP=1;MSQ=581.56;AC=1;AN=29246;NFAM=1	.
chr3	19260491	19260499	chrX	133855540	133855557	72485	32828.4	-	+	BND	LOW	72485_1	N	]chrX:133855549]N	72485_2	N	N[chr3:19260496[	SVTYPE=BND;POS=19260496;STRANDS=-+:44;CIPOS=-4,4;CIEND=-9,8;CIPOS95=0,0;CIEND95=0,0;MATEID=72485_2;EVENT=72485;SU=44;PE=0;SR=44;ALG=PROD;AF=0.02876;NSAMP=837;MSQ=24.87;AC=841;AN=29246;NFAM=810	SVTYPE=BND;POS=133855549;STRANDS=-+:44;CIPOS=-9,8;CIEND=-4,4;CIPOS95=0,0;CIEND95=0,0;MATEID=72485_1;EVENT=72485;SECONDARY;SU=44;PE=0;SR=44;ALG=PROD;AF=0.02876;NSAMP=837;MSQ=24.87;AC=841;AN=29246;NFAM=810
chr3	19275295	19275299	chr3	19277964	19277967	312592	9220.31	+	-	BND	PASS	312592_1	N	N[chr3:19277967[	312592_2	N	]chr3:19275297]N	SVTYPE=BND;POS=19275297;STRANDS=+-:389;CIPOS=-2,2;CIEND=-2,1;CIPOS95=0,0;CIEND95=0,0;MATEID=312592_2;EVENT=312592;SU=389;PE=218;SR=171;ALG=PROD;AF=0.0005129;NSAMP=15;MSQ=614.69;RECLASSIFIED;AC=15;AN=29246;NFAM=14	SVTYPE=BND;POS=19277967;STRANDS=+-:389;CIPOS=-2,1;CIEND=-2,2;CIPOS95=0,0;CIEND95=0,0;MATEID=312592_1;EVENT=312592;SECONDARY;SU=389;PE=218;SR=171;ALG=PROD;AF=0.0005129;NSAMP=15;MSQ=614.69;RECLASSIFIED;AC=15;AN=29246;NFAM=14
chr3	19277955	19277964	chr3	19278262	19278271	312593	226.09	+	-	BND	LOW	312593_1	N	N[chr3:19278268[	312593_2	N	]chr3:19277960]N	SVTYPE=BND;POS=19277960;STRANDS=+-:7;CIPOS=-5,4;CIEND=-5,4;CIPOS95=0,0;CIEND95=0,0;MATEID=312593_2;EVENT=312593;SU=7;PE=0;SR=7;ALG=PROD;AF=6.839e-05;NSAMP=2;MSQ=25.33;RECLASSIFIED;AC=2;AN=29246;NFAM=2	SVTYPE=BND;POS=19278268;STRANDS=+-:7;CIPOS=-5,4;CIEND=-5,4;CIPOS95=0,0;CIEND95=0,0;MATEID=312593_1;EVENT=312593;SECONDARY;SU=7;PE=0;SR=7;ALG=PROD;AF=6.839e-05;NSAMP=2;MSQ=25.33;RECLASSIFIED;AC=2;AN=29246;NFAM=2
chr3	19278414	19278421	chr3	19278561	19278579	312594	3694.51	+	-	BND	LOW	312594_1	N	N[chr3:19278572[	312594_2	N	]chr3:19278418]N	SVTYPE=BND;POS=19278418;STRANDS=+-:30;CIPOS=-4,3;CIEND=-10,8;CIPOS95=0,0;CIEND95=0,0;MATEID=312594_2;EVENT=312594;SU=30;PE=1;SR=29;ALG=PROD;AF=0.00595;NSAMP=174;MSQ=16.36;RECLASSIFIED;AC=174;AN=29246;NFAM=174	SVTYPE=BND;POS=19278572;STRANDS=+-:30;CIPOS=-10,8;CIEND=-4,3;CIPOS95=0,0;CIEND95=0,0;MATEID=312594_1;EVENT=312594;SECONDARY;SU=30;PE=1;SR=29;ALG=PROD;AF=0.00595;NSAMP=174;MSQ=16.36;RECLASSIFIED;AC=174;AN=29246;NFAM=174
chr3	19283721	19283735	chr3	19283794	19283813	312595	174.0	+	-	DEL	PASS	312595	N	<DEL>	.	.	.	SVTYPE=DEL;POS=19283729;SVLEN=-75;END=19283804;STRANDS=+-:5;IMPRECISE;CIPOS=-8,6;CIEND=-10,9;CIPOS95=-1,0;CIEND95=0,0;SU=5;PE=0;SR=5;ALG=PROD;AF=3.419e-05;NSAMP=1;MSQ=173.98;AC=1;AN=29246;NFAM=1	.
chr3	19284499	19284516	chr3	27496656	27496673	582287	340.16	-	-	BND	LOW	582287_1	N	[chr3:27496666[N	582287_2	N	[chr3:19284509[N	SVTYPE=BND;POS=19284509;STRANDS=--:4;CIPOS=-9,8;CIEND=-9,8;CIPOS95=0,0;CIEND95=0,0;MATEID=582287_2;EVENT=582287;SU=4;PE=0;SR=4;ALG=PROD;AF=0.0002393;NSAMP=7;MSQ=25.81;AC=7;AN=29246;NFAM=7	SVTYPE=BND;POS=27496666;STRANDS=--:4;CIPOS=-9,8;CIEND=-9,8;CIPOS95=0,0;CIEND95=0,0;MATEID=582287_1;EVENT=582287;SECONDARY;SU=4;PE=0;SR=4;ALG=PROD;AF=0.0002393;NSAMP=7;MSQ=25.81;AC=7;AN=29246;NFAM=7
chr3	19287581	19287638	chr6	81961571	81961628	69043	31.06	+	+	BND	LOW	69043_1	N	N]chr6:81961600]	69043_2	N	N]chr3:19287610]	SVTYPE=BND;POS=19287610;STRANDS=++:4;CIPOS=-29,28;CIEND=-29,28;CIPOS95=0,0;CIEND95=0,0;MATEID=69043_2;EVENT=69043;SU=4;PE=0;SR=4;ALG=PROD;AF=6.839e-05;NSAMP=2;MSQ=14.21;AC=2;AN=29246;NFAM=2	SVTYPE=BND;POS=81961600;STRANDS=++:4;CIPOS=-29,28;CIEND=-29,28;CIPOS95=0,0;CIEND95=0,0;MATEID=69043_1;EVENT=69043;SECONDARY;SU=4;PE=0;SR=4;ALG=PROD;AF=6.839e-05;NSAMP=2;MSQ=14.21;AC=2;AN=29246;NFAM=2
chr3	19307232	19307247	chr3	19307346	19307365	582288	36.75	-	-	BND	LOW	582288_1	N	[chr3:19307357[N	582288_2	N	[chr3:19307242[N	SVTYPE=BND;POS=19307242;STRANDS=--:5;CIPOS=-9,6;CIEND=-10,9;CIPOS95=0,0;CIEND95=0,0;MATEID=582288_2;EVENT=582288;SU=5;PE=1;SR=4;ALG=PROD;AF=6.839e-05;NSAMP=2;MSQ=8.48;AC=2;AN=29246;NFAM=2	SVTYPE=BND;POS=19307357;STRANDS=--:5;CIPOS=-10,9;CIEND=-9,6;CIPOS95=0,0;CIEND95=0,0;MATEID=582288_1;EVENT=582288;SECONDARY;SU=5;PE=1;SR=4;ALG=PROD;AF=6.839e-05;NSAMP=2;MSQ=8.48;AC=2;AN=29246;NFAM=2
chr3	19308045	19308657	chr6	71611434	71611850	68986	101.19	-	+	BND	LOW	68986_1	N	]chr6:71611444]N	68986_2	N	N[chr3:19308651[	SVTYPE=BND;POS=19308651;STRANDS=-+:5;IMPRECISE;CIPOS=-605,7;CIEND=-10,406;CIPOS95=-135,1;CIEND95=-1,99;MATEID=68986_2;EVENT=68986;SU=5;PE=5;SR=0;ALG=PROD;AF=0.000171;NSAMP=5;MSQ=18.77;AC=5;AN=29246;NFAM=5	SVTYPE=BND;POS=71611444;STRANDS=-+:5;IMPRECISE;CIPOS=-10,406;CIEND=-605,7;CIPOS95=-1,99;CIEND95=-135,1;MATEID=68986_1;EVENT=68986;SECONDARY;SU=5;PE=5;SR=0;ALG=PROD;AF=0.000171;NSAMP=5;MSQ=18.77;AC=5;AN=29246;NFAM=5
chr3	19308128	19308659	chr6	71603867	71604047	68985	2007.45	-	+	BND	LOW	68985_1	N	]chr6:71603897]N	68985_2	N	N[chr3:19308650[	SVTYPE=BND;POS=19308650;STRANDS=-+:25;IMPRECISE;CIPOS=-521,10;CIEND=-30,150;CIPOS95=-92,10;CIEND95=-18,18;MATEID=68985_2;EVENT=68985;SU=25;PE=25;SR=0;ALG=PROD;AF=0.002599;NSAMP=76;MSQ=19.36;AC=76;AN=29246;NFAM=76	SVTYPE=BND;POS=71603897;STRANDS=-+:25;IMPRECISE;CIPOS=-30,150;CIEND=-521,10;CIPOS95=-18,18;CIEND95=-92,10;MATEID=68985_1;EVENT=68985;SECONDARY;SU=25;PE=25;SR=0;ALG=PROD;AF=0.002599;NSAMP=76;MSQ=19.36;AC=76;AN=29246;NFAM=76
chr3	19308194	19308661	chr12	111328964	111329234	61999	2091.75	-	+	BND	LOW	61999_1	N	]chr12:111328992]N	61999_2	N	N[chr3:19308651[	SVTYPE=BND;POS=19308651;STRANDS=-+:84;IMPRECISE;CIPOS=-456,11;CIEND=-28,242;CIPOS95=-46,11;CIEND95=-7,7;MATEID=61999_2;EVENT=61999;SU=84;PE=84;SR=0;ALG=PROD;AF=0.003146;NSAMP=92;MSQ=17.97;AC=92;AN=29246;NFAM=92	SVTYPE=BND;POS=111328992;STRANDS=-+:84;IMPRECISE;CIPOS=-28,242;CIEND=-456,11;CIPOS95=-7,7;CIEND95=-46,11;MATEID=61999_1;EVENT=61999;SECONDARY;SU=84;PE=84;SR=0;ALG=PROD;AF=0.003146;NSAMP=92;MSQ=17.97;AC=92;AN=29246;NFAM=92
chr3	19308642	19308679	chr3	138609546	138609605	505587	41944.2	-	+	BND	LOW	505587_1	N	]chr3:138609576]N	505587_2	N	N[chr3:19308672[	SVTYPE=BND;POS=19308672;STRANDS=-+:11;IMPRECISE;CIPOS=-29,8;CIEND=-30,29;CIPOS95=-25,8;CIEND95=-1,1;MATEID=505587_2;EVENT=505587;SU=11;PE=9;SR=2;ALG=PROD;AF=0.05614;NSAMP=1639;MSQ=13.6;RECLASSIFIED;AC=1642;AN=29246;NFAM=1600	SVTYPE=BND;POS=138609576;STRANDS=-+:11;IMPRECISE;CIPOS=-30,29;CIEND=-29,8;CIPOS95=-1,1;CIEND95=-25,8;MATEID=505587_1;EVENT=505587;SECONDARY;SU=11;PE=9;SR=2;ALG=PROD;AF=0.05614;NSAMP=1639;MSQ=13.6;RECLASSIFIED;AC=1642;AN=29246;NFAM=1600
chr3	19318633	19318643	chr3	19318686	19318695	312596	235.88	+	-	BND	LOW	312596_1	N	N[chr3:19318692[	312596_2	N	]chr3:19318639]N	SVTYPE=BND;POS=19318639;STRANDS=+-:7;CIPOS=-6,4;CIEND=-5,4;CIPOS95=0,0;CIEND95=0,0;MATEID=312596_2;EVENT=312596;SU=7;PE=0;SR=7;ALG=PROD;AF=3.419e-05;NSAMP=1;MSQ=14.98;RECLASSIFIED;AC=1;AN=29246;NFAM=1	SVTYPE=BND;POS=19318692;STRANDS=+-:7;CIPOS=-5,4;CIEND=-6,4;CIPOS95=0,0;CIEND95=0,0;MATEID=312596_1;EVENT=312596;SECONDARY;SU=7;PE=0;SR=7;ALG=PROD;AF=3.419e-05;NSAMP=1;MSQ=14.98;RECLASSIFIED;AC=1;AN=29246;NFAM=1
chr3	19321384	19321384	chr3	19321707	19321707	312597	76219.4	+	-	BND	PASS	312597_1	N	N[chr3:19321708[	312597_2	N	]chr3:19321384]N	SVTYPE=BND;POS=19321384;STRANDS=+-:1450;CIPOS=0,0;CIEND=0,0;CIPOS95=0,0;CIEND95=0,0;MATEID=312597_2;EVENT=312597;SU=1450;PE=345;SR=1105;ALG=PROD;AF=0.00718;NSAMP=208;MSQ=323.51;RECLASSIFIED;AC=210;AN=29246;NFAM=205	SVTYPE=BND;POS=19321708;STRANDS=+-:1450;CIPOS=0,0;CIEND=0,0;CIPOS95=0,0;CIEND95=0,0;MATEID=312597_1;EVENT=312597;SECONDARY;SU=1450;PE=345;SR=1105;ALG=PROD;AF=0.00718;NSAMP=208;MSQ=323.51;RECLASSIFIED;AC=210;AN=29246;NFAM=205
chr3	19367408	19367465	chr7	57748956	57749013	69857	216.98	-	-	BND	LOW	69857_1	N	[chr7:57748986[N	69857_2	N	[chr3:19367438[N	SVTYPE=BND;POS=19367438;STRANDS=--:8;CIPOS=-29,28;CIEND=-29,28;CIPOS95=0,0;CIEND95=0,0;MATEID=69857_2;EVENT=69857;SU=8;PE=0;SR=8;ALG=PROD;AF=0.0002393;NSAMP=7;MSQ=24.54;AC=7;AN=29246;NFAM=7	SVTYPE=BND;POS=57748986;STRANDS=--:8;CIPOS=-29,28;CIEND=-29,28;CIPOS95=0,0;CIEND95=0,0;MATEID=69857_1;EVENT=69857;SECONDARY;SU=8;PE=0;SR=8;ALG=PROD;AF=0.0002393;NSAMP=7;MSQ=24.54;AC=7;AN=29246;NFAM=7
chr3	19376191	19376781	chr3	22743108	22743414	312599	21.06	+	-	BND	LOW	312599_1	N	N[chr3:22743406[	312599_2	N	]chr3:19376201]N	SVTYPE=BND;POS=19376201;STRANDS=+-:5;IMPRECISE;CIPOS=-10,580;CIEND=-297,9;CIPOS95=-1,206;CIEND95=-93,2;MATEID=312599_2;EVENT=312599;SU=5;PE=5;SR=0;ALG=PROD;AF=3.419e-05;NSAMP=1;MSQ=20.76;RECLASSIFIED;AC=1;AN=29246;NFAM=1	SVTYPE=BND;POS=22743406;STRANDS=+-:5;IMPRECISE;CIPOS=-297,9;CIEND=-10,580;CIPOS95=-93,2;CIEND95=-1,206;MATEID=312599_1;EVENT=312599;SECONDARY;SU=5;PE=5;SR=0;ALG=PROD;AF=3.419e-05;NSAMP=1;MSQ=20.76;RECLASSIFIED;AC=1;AN=29246;NFAM=1
chr3	19381206	19381207	chr3	19385109	19385110	312600	30129.3	+	-	BND	PASS	312600_1	N	N[chr3:19385111[	312600_2	N	]chr3:19381207]N	SVTYPE=BND;POS=19381207;STRANDS=+-:1205;CIPOS=-1,0;CIEND=-1,0;CIPOS95=0,0;CIEND95=0,0;MATEID=312600_2;EVENT=312600;SU=1205;PE=790;SR=415;ALG=PROD;AF=0.0007522;NSAMP=22;MSQ=721.25;RECLASSIFIED;AC=22;AN=29246;NFAM=19	SVTYPE=BND;POS=19385111;STRANDS=+-:1205;CIPOS=-1,0;CIEND=-1,0;CIPOS95=0,0;CIEND95=0,0;MATEID=312600_1;EVENT=312600;SECONDARY;SU=1205;PE=790;SR=415;ALG=PROD;AF=0.0007522;NSAMP=22;MSQ=721.25;RECLASSIFIED;AC=22;AN=29246;NFAM=19
chr3	19411084	19411089	chr3	19411304	19411309	312602	234.28	+	-	DEL	PASS	312602	N	<DEL>	.	.	.	SVTYPE=DEL;POS=19411087;SVLEN=-220;END=19411307;STRANDS=+-:11;CIPOS=-3,2;CIEND=-3,2;CIPOS95=0,0;CIEND95=0,0;SU=11;PE=0;SR=11;ALG=PROD;AF=3.419e-05;NSAMP=1;MSQ=230.69;AC=1;AN=29246;NFAM=1	.
chr3	19412624	19412630	chr3	19412780	19412799	312603	309.07	+	-	DEL	PASS	312603	N	<DEL>	.	.	.	SVTYPE=DEL;POS=19412628;SVLEN=-162;END=19412790;STRANDS=+-:10;CIPOS=-4,2;CIEND=-10,9;CIPOS95=0,0;CIEND95=0,0;SU=10;PE=0;SR=10;ALG=PROD;AF=3.419e-05;NSAMP=1;MSQ=308.65;AC=1;AN=29246;NFAM=1	.
chr3	19419301	19419699	chr3	19429272	19429332	312604	55.49	+	-	DEL	PASS	312604	N	<DEL>	.	.	.	SVTYPE=DEL;POS=19419311;SVLEN=-10012;END=19429323;STRANDS=+-:5;IMPRECISE;CIPOS=-10,388;CIEND=-51,9;CIPOS95=-2,113;CIEND95=-39,2;SU=5;PE=5;SR=0;ALG=PROD;AF=6.839e-05;NSAMP=2;MSQ=27.75;AC=2;AN=29246;NFAM=2	.
chr3	19431778	19431781	chr3	19431983	19431986	505588	3925.06	-	+	BND	LOW	505588_1	N	]chr3:19431985]N	505588_2	N	N[chr3:19431780[	SVTYPE=BND;POS=19431780;STRANDS=-+:499;CIPOS=-1,2;CIEND=-2,1;CIPOS95=0,0;CIEND95=0,0;MATEID=505588_2;EVENT=505588;SU=499;PE=3;SR=496;ALG=PROD;AF=0.002325;NSAMP=68;MSQ=52.84;RECLASSIFIED;AC=68;AN=29246;NFAM=67	SVTYPE=BND;POS=19431985;STRANDS=-+:499;CIPOS=-2,1;CIEND=-1,2;CIPOS95=0,0;CIEND95=0,0;MATEID=505588_1;EVENT=505588;SECONDARY;SU=499;PE=3;SR=496;ALG=PROD;AF=0.002325;NSAMP=68;MSQ=52.84;RECLASSIFIED;AC=68;AN=29246;NFAM=67
chr3	19453398	19453457	chr3	19453475	19453534	312606	668.42	+	-	BND	PASS	312606_1	N	N[chr3:19453506[	312606_2	N	]chr3:19453428]N	SVTYPE=BND;POS=19453428;STRANDS=+-:26;CIPOS=-30,29;CIEND=-30,29;CIPOS95=0,0;CIEND95=0,0;MATEID=312606_2;EVENT=312606;SU=26;PE=0;SR=26;ALG=PROD;AF=3.419e-05;NSAMP=1;MSQ=344.73;RECLASSIFIED;AC=1;AN=29246;NFAM=1	SVTYPE=BND;POS=19453506;STRANDS=+-:26;CIPOS=-30,29;CIEND=-30,29;CIPOS95=0,0;CIEND95=0,0;MATEID=312606_1;EVENT=312606;SECONDARY;SU=26;PE=0;SR=26;ALG=PROD;AF=3.419e-05;NSAMP=1;MSQ=344.73;RECLASSIFIED;AC=1;AN=29246;NFAM=1
chr3	19453732	19453814	chr3	19457731	19457813	312607	4250.3	+	-	DEL	PASS	312607	N	<DEL>	.	.	.	SVTYPE=DEL;POS=19453774;SVLEN=-3999;END=19457773;STRANDS=+-:181;CIPOS=-42,40;CIEND=-42,40;CIPOS95=0,0;CIEND95=0,0;SU=181;PE=106;SR=75;ALG=PROD;AF=6.839e-05;NSAMP=2;MSQ=872.27;AC=2;AN=29246;NFAM=1	.
chr3	19467294	19467305	chr3	65735350	65735361	582289	58.31	-	-	BND	LOW	582289_1	N	[chr3:65735357[N	582289_2	N	[chr3:19467301[N	SVTYPE=BND;POS=19467301;STRANDS=--:6;CIPOS=-6,5;CIEND=-6,5;CIPOS95=0,0;CIEND95=0,0;MATEID=582289_2;EVENT=582289;SU=6;PE=0;SR=6;ALG=PROD;AF=0.0001026;NSAMP=3;MSQ=17.86;AC=3;AN=29246;NFAM=3	SVTYPE=BND;POS=65735357;STRANDS=--:6;CIPOS=-6,5;CIEND=-6,5;CIPOS95=0,0;CIEND95=0,0;MATEID=582289_1;EVENT=582289;SECONDARY;SU=6;PE=0;SR=6;ALG=PROD;AF=0.0001026;NSAMP=3;MSQ=17.86;AC=3;AN=29246;NFAM=3
chr3	19472182	19472199	chr8	17304759	17304776	70448	5844.56	-	+	BND	LOW	70448_1	N	]chr8:17304768]N	70448_2	N	N[chr3:19472192[	SVTYPE=BND;POS=19472192;STRANDS=-+:25;CIPOS=-9,8;CIEND=-9,8;CIPOS95=0,0;CIEND95=0,0;MATEID=70448_2;EVENT=70448;SU=25;PE=0;SR=25;ALG=PROD;AF=0.007146;NSAMP=209;MSQ=23.17;AC=209;AN=29246;NFAM=209	SVTYPE=BND;POS=17304768;STRANDS=-+:25;CIPOS=-9,8;CIEND=-9,8;CIPOS95=0,0;CIEND95=0,0;MATEID=70448_1;EVENT=70448;SECONDARY;SU=25;PE=0;SR=25;ALG=PROD;AF=0.007146;NSAMP=209;MSQ=23.17;AC=209;AN=29246;NFAM=209
chr3	19472239	19472256	chr19	35161239	35161256	65009	43605.8	+	+	BND	LOW	65009_1	N	N]chr19:35161248]	65009_2	N	N]chr3:19472248]	SVTYPE=BND;POS=19472248;STRANDS=++:4;CIPOS=-9,8;CIEND=-9,8;CIPOS95=0,0;CIEND95=0,0;MATEID=65009_2;EVENT=65009;SU=4;PE=0;SR=4;ALG=PROD;AF=0.03597;NSAMP=1052;MSQ=25.07;AC=1052;AN=29246;NFAM=1039	SVTYPE=BND;POS=35161248;STRANDS=++:4;CIPOS=-9,8;CIEND=-9,8;CIPOS95=0,0;CIEND95=0,0;MATEID=65009_1;EVENT=65009;SECONDARY;SU=4;PE=0;SR=4;ALG=PROD;AF=0.03597;NSAMP=1052;MSQ=25.07;AC=1052;AN=29246;NFAM=1039
chr3	19477980	19478030	chr3	19478149	19478208	312608	630.99	+	-	DEL	PASS	312608	N	<DEL>	.	.	.	SVTYPE=DEL;POS=19478006;SVLEN=-173;END=19478179;STRANDS=+-:22;CIPOS=-26,24;CIEND=-30,29;CIPOS95=0,0;CIEND95=0,0;SU=22;PE=1;SR=21;ALG=PROD;AF=3.419e-05;NSAMP=1;MSQ=152.79;AC=1;AN=29246;NFAM=1	.
chr3	19478388	19478407	chr3	19505822	19505840	312609	863.35	+	-	DEL	PASS	312609	N	<DEL>	.	.	.	SVTYPE=DEL;POS=19478398;SVLEN=-27434;END=19505832;STRANDS=+-:32;CIPOS=-10,9;CIEND=-10,8;CIPOS95=0,0;CIEND95=0,0;SU=32;PE=17;SR=15;ALG=PROD;AF=3.419e-05;NSAMP=1;MSQ=863.35;AC=1;AN=29246;NFAM=1	.
chr3	19492819	19492836	chr4	105225201	105225218	66826	108.04	-	+	BND	LOW	66826_1	N	]chr4:105225210]N	66826_2	N	N[chr3:19492829[	SVTYPE=BND;POS=19492829;STRANDS=-+:4;CIPOS=-9,8;CIEND=-9,8;CIPOS95=0,0;CIEND95=0,0;MATEID=66826_2;EVENT=66826;SU=4;PE=0;SR=4;ALG=PROD;AF=0.0002735;NSAMP=8;MSQ=10.17;AC=8;AN=29246;NFAM=8	SVTYPE=BND;POS=105225210;STRANDS=-+:4;CIPOS=-9,8;CIEND=-9,8;CIPOS95=0,0;CIEND95=0,0;MATEID=66826_1;EVENT=66826;SECONDARY;SU=4;PE=0;SR=4;ALG=PROD;AF=0.0002735;NSAMP=8;MSQ=10.17;AC=8;AN=29246;NFAM=8
chr3	19493845	19493887	chr3	19495573	19495619	312611	1573.72	+	-	DEL	PASS	312611	N	<DEL>	.	.	.	SVTYPE=DEL;POS=19493867;SVLEN=-1731;END=19495598;STRANDS=+-:56;CIPOS=-22,20;CIEND=-25,21;CIPOS95=0,0;CIEND95=0,0;SU=56;PE=41;SR=15;ALG=PROD;AF=3.419e-05;NSAMP=1;MSQ=965.3;AC=1;AN=29246;NFAM=1	.
chr3	19501491	19501995	chr3	19503424	19503808	312612	758.67	+	-	DEL	PASS	312612	N	<DEL>	.	.	.	SVTYPE=DEL;POS=19501521;SVLEN=-2258;END=19503779;STRANDS=+-:17;IMPRECISE;CIPOS=-30,474;CIEND=-355,29;CIPOS95=-30,96;CIEND95=-76,29;SU=17;PE=17;SR=0;ALG=PROD;AF=3.419e-05;NSAMP=1;MSQ=12.17;AC=1;AN=29246;NFAM=1	.
chr3	19536829	19536841	chr3	19537005	19537017	312613	1072.41	+	-	BND	LOW	312613_1	N	N[chr3:19537012[	312613_2	N	]chr3:19536835]N	SVTYPE=BND;POS=19536835;STRANDS=+-:39;CIPOS=-6,6;CIEND=-6,6;CIPOS95=0,0;CIEND95=0,0;MATEID=312613_2;EVENT=312613;SU=39;PE=0;SR=39;ALG=PROD;AF=0.0003761;NSAMP=11;MSQ=97.06;RECLASSIFIED;AC=11;AN=29246;NFAM=11	SVTYPE=BND;POS=19537012;STRANDS=+-:39;CIPOS=-6,6;CIEND=-6,6;CIPOS95=0,0;CIEND95=0,0;MATEID=312613_1;EVENT=312613;SECONDARY;SU=39;PE=0;SR=39;ALG=PROD;AF=0.0003761;NSAMP=11;MSQ=97.06;RECLASSIFIED;AC=11;AN=29246;NFAM=11
chr3	19554191	19554250	chr3	19555695	19555741	312615	1274.08	+	-	DEL	PASS	312615	N	<DEL>	.	.	.	SVTYPE=DEL;POS=19554221;SVLEN=-1498;END=19555719;STRANDS=+-:52;CIPOS=-30,29;CIEND=-24,22;CIPOS95=0,0;CIEND95=0,0;SU=52;PE=31;SR=21;ALG=PROD;AF=6.839e-05;NSAMP=2;MSQ=637.04;AC=2;AN=29246;NFAM=2	.
chr3	19556823	19556842	chr3	19562565	19562567	312616	605.35	+	-	DEL	PASS	312616	N	<DEL>	.	.	.	SVTYPE=DEL;POS=19556833;SVLEN=-5734;END=19562567;STRANDS=+-:27;CIPOS=-10,9;CIEND=-2,0;CIPOS95=0,0;CIEND95=0,0;SU=27;PE=12;SR=15;ALG=PROD;AF=3.419e-05;NSAMP=1;MSQ=605.35;AC=1;AN=29246;NFAM=1	.
chr3	19584111	19584356	chr3	19637153	19637523	312617	129.69	+	-	BND	LOW	312617_1	N	N[chr3:19637515[	312617_2	N	]chr3:19584121]N	SVTYPE=BND;POS=19584121;STRANDS=+-:7;IMPRECISE;CIPOS=-10,235;CIEND=-361,9;CIPOS95=-2,62;CIEND95=-93,1;MATEID=312617_2;EVENT=312617;SU=7;PE=7;SR=0;ALG=PROD;AF=6.839e-05;NSAMP=2;MSQ=64.84;RECLASSIFIED;AC=2;AN=29246;NFAM=2	SVTYPE=BND;POS=19637515;STRANDS=+-:7;IMPRECISE;CIPOS=-361,9;CIEND=-10,235;CIPOS95=-93,1;CIEND95=-2,62;MATEID=312617_1;EVENT=312617;SECONDARY;SU=7;PE=7;SR=0;ALG=PROD;AF=6.839e-05;NSAMP=2;MSQ=64.84;RECLASSIFIED;AC=2;AN=29246;NFAM=2
chr3	19585357	19585360	chr3	19587438	19587457	312618	662.34	+	-	DEL	PASS	312618	N	<DEL>	.	.	.	SVTYPE=DEL;POS=19585359;SVLEN=-2089;END=19587448;STRANDS=+-:28;CIPOS=-2,1;CIEND=-10,9;CIPOS95=0,0;CIEND95=0,0;SU=28;PE=14;SR=14;ALG=PROD;AF=3.419e-05;NSAMP=1;MSQ=662.34;AC=1;AN=29246;NFAM=1	.
chr3	19591033	19591464	chr3	19591959	19592513	505590	138.75	-	+	BND	LOW	505590_1	N	]chr3:19591969]N	505590_2	N	N[chr3:19591456[	SVTYPE=BND;POS=19591456;STRANDS=-+:4;IMPRECISE;CIPOS=-422,9;CIEND=-10,544;CIPOS95=-115,2;CIEND95=0,188;MATEID=505590_2;EVENT=505590;SU=4;PE=4;SR=0;ALG=PROD;AF=3.419e-05;NSAMP=1;MSQ=8.37;RECLASSIFIED;AC=1;AN=29246;NFAM=1	SVTYPE=BND;POS=19591969;STRANDS=-+:4;IMPRECISE;CIPOS=-10,544;CIEND=-422,9;CIPOS95=0,188;CIEND95=-115,2;MATEID=505590_1;EVENT=505590;SECONDARY;SU=4;PE=4;SR=0;ALG=PROD;AF=3.419e-05;NSAMP=1;MSQ=8.37;RECLASSIFIED;AC=1;AN=29246;NFAM=1
chr3	19607737	19607748	chr3	19607978	19607989	505591	57.92	-	+	BND	LOW	505591_1	N	]chr3:19607984]N	505591_2	N	N[chr3:19607744[	SVTYPE=BND;POS=19607744;STRANDS=-+:6;CIPOS=-6,5;CIEND=-6,5;CIPOS95=0,0;CIEND95=0,0;MATEID=505591_2;EVENT=505591;SU=6;PE=0;SR=6;ALG=PROD;AF=3.419e-05;NSAMP=1;MSQ=47.76;RECLASSIFIED;AC=1;AN=29246;NFAM=1	SVTYPE=BND;POS=19607984;STRANDS=-+:6;CIPOS=-6,5;CIEND=-6,5;CIPOS95=0,0;CIEND95=0,0;MATEID=505591_1;EVENT=505591;SECONDARY;SU=6;PE=0;SR=6;ALG=PROD;AF=3.419e-05;NSAMP=1;MSQ=47.76;RECLASSIFIED;AC=1;AN=29246;NFAM=1
chr3	19625302	19625751	chr3	19779380	19779839	582292	131.5	+	+	BND	LOW	582292_1	N	N]chr3:19779410]	582292_2	N	N]chr3:19625332]	SVTYPE=BND;POS=19625332;STRANDS=++:10;IMPRECISE;CIPOS=-30,419;CIEND=-30,429;CIPOS95=-30,82;CIEND95=-30,69;MATEID=582292_2;EVENT=582292;SU=10;PE=10;SR=0;ALG=PROD;AF=6.839e-05;NSAMP=2;MSQ=65.75;AC=2;AN=29246;NFAM=2	SVTYPE=BND;POS=19779410;STRANDS=++:10;IMPRECISE;CIPOS=-30,429;CIEND=-30,419;CIPOS95=-30,69;CIEND95=-30,82;MATEID=582292_1;EVENT=582292;SECONDARY;SU=10;PE=10;SR=0;ALG=PROD;AF=6.839e-05;NSAMP=2;MSQ=65.75;AC=2;AN=29246;NFAM=2
chr3	19625312	19625693	chr3	19778595	19778989	582291	65.81	-	-	BND	LOW	582291_1	N	[chr3:19778981[N	582291_2	N	[chr3:19625685[N	SVTYPE=BND;POS=19625685;STRANDS=--:5;IMPRECISE;CIPOS=-372,9;CIEND=-385,9;CIPOS95=-122,2;CIEND95=-122,2;MATEID=582291_2;EVENT=582291;SU=5;PE=5;SR=0;ALG=PROD;AF=3.419e-05;NSAMP=1;MSQ=65.75;AC=1;AN=29246;NFAM=1	SVTYPE=BND;POS=19778981;STRANDS=--:5;IMPRECISE;CIPOS=-385,9;CIEND=-372,9;CIPOS95=-122,2;CIEND95=-122,2;MATEID=582291_1;EVENT=582291;SECONDARY;SU=5;PE=5;SR=0;ALG=PROD;AF=3.419e-05;NSAMP=1;MSQ=65.75;AC=1;AN=29246;NFAM=1
chr3	19627759	19627818	chr8	79171671	79171722	70764	76.66	-	-	BND	LOW	70764_1	N	[chr8:79171697[N	70764_2	N	[chr3:19627790[N	SVTYPE=BND;POS=19627790;STRANDS=--:7;IMPRECISE;CIPOS=-30,29;CIEND=-25,26;CIPOS95=-3,3;CIEND95=-3,3;MATEID=70764_2;EVENT=70764;SU=7;PE=6;SR=1;ALG=PROD;AF=6.839e-05;NSAMP=2;MSQ=37.46;AC=2;AN=29246;NFAM=2	SVTYPE=BND;POS=79171697;STRANDS=--:7;IMPRECISE;CIPOS=-25,26;CIEND=-30,29;CIPOS95=-3,3;CIEND95=-3,3;MATEID=70764_1;EVENT=70764;SECONDARY;SU=7;PE=6;SR=1;ALG=PROD;AF=6.839e-05;NSAMP=2;MSQ=37.46;AC=2;AN=29246;NFAM=2
chr3	19635297	19635752	chr3	19679498	19679885	505592	84.2	-	+	BND	LOW	505592_1	N	]chr3:19679528]N	505592_2	N	N[chr3:19635724[	SVTYPE=BND;POS=19635724;STRANDS=-+:10;IMPRECISE;CIPOS=-426,29;CIEND=-30,357;CIPOS95=-75,29;CIEND95=-30,64;MATEID=505592_2;EVENT=505592;SU=10;PE=10;SR=0;ALG=PROD;AF=6.839e-05;NSAMP=2;MSQ=41.73;RECLASSIFIED;AC=2;AN=29246;NFAM=2	SVTYPE=BND;POS=19679528;STRANDS=-+:10;IMPRECISE;CIPOS=-30,357;CIEND=-426,29;CIPOS95=-30,64;CIEND95=-75,29;MATEID=505592_1;EVENT=505592;SECONDARY;SU=10;PE=10;SR=0;ALG=PROD;AF=6.839e-05;NSAMP=2;MSQ=41.73;RECLASSIFIED;AC=2;AN=29246;NFAM=2
chr3	19638182	19638831	chr3	19638875	19638932	582294	236.97	+	+	INV	LOW	582294	N	<INV>	.	.	.	SVTYPE=INV;POS=19638822;SVLEN=101;END=19638923;STRANDS=++:1,--:3;IMPRECISE;CIPOS=-640,9;CIEND=-48,9;CIPOS95=-318,2;CIEND95=-47,0;SU=4;PE=4;SR=0;ALG=PROD;AF=0.0003419;NSAMP=10;MSQ=17.33;AC=10;AN=29246;NFAM=10	.
chr3	19646658	19646717	chr3	19648301	19648360	312619	788.08	+	-	DEL	PASS	312619	N	<DEL>	.	.	.	SVTYPE=DEL;POS=19646688;SVLEN=-1643;END=19648331;STRANDS=+-:39;CIPOS=-30,29;CIEND=-30,29;CIPOS95=0,0;CIEND95=0,0;SU=39;PE=22;SR=17;ALG=PROD;AF=6.839e-05;NSAMP=2;MSQ=394.04;AC=2;AN=29246;NFAM=2	.
chr3	19659258	19659333	chr3	19659468	19659532	582295	294.72	+	+	INV	LOW	582295	N	<INV>	.	.	.	SVTYPE=INV;POS=19659293;SVLEN=210;END=19659503;STRANDS=++:5,--:10;IMPRECISE;CIPOS=-35,40;CIEND=-35,29;CIPOS95=-6,6;CIEND95=-3,3;SU=15;PE=15;SR=0;ALG=PROD;AF=0.0004103;NSAMP=11;MSQ=26.05;AC=12;AN=29246;NFAM=11	.
chr3	19686115	19686162	chr3	19686331	19686378	312621	908.02	+	-	DEL	PASS	312621	N	<DEL>	.	.	.	SVTYPE=DEL;POS=19686139;SVLEN=-216;END=19686355;STRANDS=+-:29;CIPOS=-24,23;CIEND=-24,23;CIPOS95=0,0;CIEND95=0,0;SU=29;PE=0;SR=29;ALG=PROD;AF=0.0001026;NSAMP=3;MSQ=299.55;AC=3;AN=29246;NFAM=3	.
chr3	19690787	19690802	chr3	19692320	19692339	312622	2049.35	+	-	DEL	PASS	312622	N	<DEL>	.	.	.	SVTYPE=DEL;POS=19690794;SVLEN=-1544;END=19692338;STRANDS=+-:104;CIPOS=-7,8;CIEND=-18,1;CIPOS95=0,0;CIEND95=0,0;SU=104;PE=74;SR=30;ALG=PROD;AF=0.0002052;NSAMP=6;MSQ=306.11;AC=6;AN=29246;NFAM=6	.
chr3	19703422	19703441	chr3	19703768	19703785	312623	1656.51	+	-	BND	LOW	312623_1	N	N[chr3:19703778[	312623_2	N	]chr3:19703432]N	SVTYPE=BND;POS=19703432;STRANDS=+-:23;CIPOS=-10,9;CIEND=-9,8;CIPOS95=0,0;CIEND95=0,0;MATEID=312623_2;EVENT=312623;SU=23;PE=4;SR=19;ALG=PROD;AF=0.0003761;NSAMP=11;MSQ=16.24;RECLASSIFIED;AC=11;AN=29246;NFAM=11	SVTYPE=BND;POS=19703778;STRANDS=+-:23;CIPOS=-9,8;CIEND=-10,9;CIPOS95=0,0;CIEND95=0,0;MATEID=312623_1;EVENT=312623;SECONDARY;SU=23;PE=4;SR=19;ALG=PROD;AF=0.0003761;NSAMP=11;MSQ=16.24;RECLASSIFIED;AC=11;AN=29246;NFAM=11
chr3	19716043	19716062	chr3	19716094	19716113	312624	272.95	+	-	DEL	PASS	312624	N	<DEL>	.	.	.	SVTYPE=DEL;POS=19716053;SVLEN=-51;END=19716104;STRANDS=+-:8;CIPOS=-10,9;CIEND=-10,9;CIPOS95=0,0;CIEND95=0,0;SU=8;PE=0;SR=8;ALG=PROD;AF=3.419e-05;NSAMP=1;MSQ=272.85;AC=1;AN=29246;NFAM=1	.
chr3	19726837	19727567	chr8	87256148	87256714	70792	2264.89	-	-	BND	LOW	70792_1	N	[chr8:87256706[N	70792_2	N	[chr3:19727559[N	SVTYPE=BND;POS=19727559;STRANDS=--:4;IMPRECISE;CIPOS=-721,9;CIEND=-557,9;CIPOS95=-235,0;CIEND95=-182,1;MATEID=70792_2;EVENT=70792;SU=4;PE=4;SR=0;ALG=PROD;AF=0.002052;NSAMP=60;MSQ=19.69;AC=60;AN=29246;NFAM=60	SVTYPE=BND;POS=87256706;STRANDS=--:4;IMPRECISE;CIPOS=-557,9;CIEND=-721,9;CIPOS95=-182,1;CIEND95=-235,0;MATEID=70792_1;EVENT=70792;SECONDARY;SU=4;PE=4;SR=0;ALG=PROD;AF=0.002052;NSAMP=60;MSQ=19.69;AC=60;AN=29246;NFAM=60
chr3	19754091	19754483	chr3	19755688	19756204	505594	34.37	-	+	BND	LOW	505594_1	N	]chr3:19755718]N	505594_2	N	N[chr3:19754455[	SVTYPE=BND;POS=19754455;STRANDS=-+:11;IMPRECISE;CIPOS=-363,29;CIEND=-30,486;CIPOS95=-53,29;CIEND95=-30,102;MATEID=505594_2;EVENT=505594;SU=11;PE=11;SR=0;ALG=PROD;AF=6.839e-05;NSAMP=2;MSQ=14.63;RECLASSIFIED;AC=2;AN=29246;NFAM=2	SVTYPE=BND;POS=19755718;STRANDS=-+:11;IMPRECISE;CIPOS=-30,486;CIEND=-363,29;CIPOS95=-30,102;CIEND95=-53,29;MATEID=505594_1;EVENT=505594;SECONDARY;SU=11;PE=11;SR=0;ALG=PROD;AF=6.839e-05;NSAMP=2;MSQ=14.63;RECLASSIFIED;AC=2;AN=29246;NFAM=2
chr3	19754368	19754638	chr3	19755211	19755525	312625	344.57	+	-	BND	LOW	312625_1	N	N[chr3:19755514[	312625_2	N	]chr3:19754398]N	SVTYPE=BND;POS=19754398;STRANDS=+-:42;IMPRECISE;CIPOS=-30,240;CIEND=-302,12;CIPOS95=-11,11;CIEND95=-49,12;MATEID=312625_2;EVENT=312625;SU=42;PE=42;SR=0;ALG=PROD;AF=0.0002393;NSAMP=7;MSQ=43.25;RECLASSIFIED;AC=7;AN=29246;NFAM=7	SVTYPE=BND;POS=19755514;STRANDS=+-:42;IMPRECISE;CIPOS=-302,12;CIEND=-30,240;CIPOS95=-49,12;CIEND95=-11,11;MATEID=312625_1;EVENT=312625;SECONDARY;SU=42;PE=42;SR=0;ALG=PROD;AF=0.0002393;NSAMP=7;MSQ=43.25;RECLASSIFIED;AC=7;AN=29246;NFAM=7
chr3	19756021	19756032	chr3	19756414	19756425	582297	15.05	+	+	INV	LOW	582297	N	<INV>	.	.	.	SVTYPE=INV;POS=19756023;SVLEN=401;END=19756424;STRANDS=++:2,--:3;IMPRECISE;CIPOS=-2,9;CIEND=-10,1;CIPOS95=-1,3;CIEND95=-3,1;SU=5;PE=3;SR=2;ALG=PROD;AF=3.419e-05;NSAMP=1;MSQ=15.04;AC=1;AN=29246;NFAM=1	.
chr3	19757754	19757810	chr3	19759651	19759693	312626	1978.05	+	-	DEL	PASS	312626	N	<DEL>	.	.	.	SVTYPE=DEL;POS=19757784;SVLEN=-1889;END=19759673;STRANDS=+-:85;CIPOS=-30,26;CIEND=-22,20;CIPOS95=0,0;CIEND95=0,0;SU=85;PE=51;SR=34;ALG=PROD;AF=6.839e-05;NSAMP=2;MSQ=989.02;AC=2;AN=29246;NFAM=2	.
chr3	19761484	19761540	chr3	19764835	19764894	312627	1450.79	+	-	DEL	PASS	312627	N	<DEL>	.	.	.	SVTYPE=DEL;POS=19761511;SVLEN=-3354;END=19764865;STRANDS=+-:63;CIPOS=-27,29;CIEND=-30,29;CIPOS95=0,0;CIEND95=0,0;SU=63;PE=34;SR=29;ALG=PROD;AF=0.0001026;NSAMP=3;MSQ=406.68;AC=3;AN=29246;NFAM=3	.
chr3	19789275	19789294	chr3	19795382	19795401	312629	881.32	+	-	DEL	PASS	312629	N	<DEL>	.	.	.	SVTYPE=DEL;POS=19789285;SVLEN=-6107;END=19795392;STRANDS=+-:36;CIPOS=-10,9;CIEND=-10,9;CIPOS95=0,0;CIEND95=0,0;SU=36;PE=21;SR=15;ALG=PROD;AF=3.419e-05;NSAMP=1;MSQ=881.32;AC=1;AN=29246;NFAM=1	.
chr3	19803771	19803823	chr3	19803972	19804029	312630	71.68	+	-	BND	LOW	312630_1	N	N[chr3:19804002[	312630_2	N	]chr3:19803800]N	SVTYPE=BND;POS=19803800;STRANDS=+-:8;CIPOS=-29,23;CIEND=-29,28;CIPOS95=0,0;CIEND95=0,0;MATEID=312630_2;EVENT=312630;SU=8;PE=0;SR=8;ALG=PROD;AF=0.0001026;NSAMP=3;MSQ=13.29;RECLASSIFIED;AC=3;AN=29246;NFAM=3	SVTYPE=BND;POS=19804002;STRANDS=+-:8;CIPOS=-29,28;CIEND=-29,23;CIPOS95=0,0;CIEND95=0,0;MATEID=312630_1;EVENT=312630;SECONDARY;SU=8;PE=0;SR=8;ALG=PROD;AF=0.0001026;NSAMP=3;MSQ=13.29;RECLASSIFIED;AC=3;AN=29246;NFAM=3
chr3	19807770	19807789	chr3	19808184	19808188	312631	947.99	+	-	BND	LOW	312631_1	N	N[chr3:19808188[	312631_2	N	]chr3:19807780]N	SVTYPE=BND;POS=19807780;STRANDS=+-:17;CIPOS=-10,9;CIEND=-3,1;CIPOS95=0,0;CIEND95=0,0;MATEID=312631_2;EVENT=312631;SU=17;PE=3;SR=14;ALG=PROD;AF=0.0004787;NSAMP=14;MSQ=59.54;RECLASSIFIED;AC=14;AN=29246;NFAM=14	SVTYPE=BND;POS=19808188;STRANDS=+-:17;CIPOS=-3,1;CIEND=-10,9;CIPOS95=0,0;CIEND95=0,0;MATEID=312631_1;EVENT=312631;SECONDARY;SU=17;PE=3;SR=14;ALG=PROD;AF=0.0004787;NSAMP=14;MSQ=59.54;RECLASSIFIED;AC=14;AN=29246;NFAM=14
chr3	19826348	19826920	chr3	19827248	19827794	582298	75.18	+	+	INV	LOW	582298	N	<INV>	.	.	.	SVTYPE=INV;POS=19826545;SVLEN=733;END=19827278;STRANDS=++:9,--:1;IMPRECISE;CIPOS=-197,375;CIEND=-30,516;CIPOS95=-157,157;CIEND95=-30,200;SU=10;PE=10;SR=0;ALG=SUM;AF=3.419e-05;NSAMP=1;MSQ=23.75;AC=1;AN=29246;NFAM=1	.
chr3	19828964	19828981	chr6	41515369	41515386	68545	31080.9	-	-	BND	LOW	68545_1	N	[chr6:41515379[N	68545_2	N	[chr3:19828974[N	SVTYPE=BND;POS=19828974;STRANDS=--:60;CIPOS=-9,8;CIEND=-9,8;CIPOS95=0,0;CIEND95=0,0;MATEID=68545_2;EVENT=68545;SU=60;PE=1;SR=59;ALG=PROD;AF=0.02205;NSAMP=634;MSQ=29.46;AC=645;AN=29246;NFAM=615	SVTYPE=BND;POS=41515379;STRANDS=--:60;CIPOS=-9,8;CIEND=-9,8;CIPOS95=0,0;CIEND95=0,0;MATEID=68545_1;EVENT=68545;SECONDARY;SU=60;PE=1;SR=59;ALG=PROD;AF=0.02205;NSAMP=634;MSQ=29.46;AC=645;AN=29246;NFAM=615
chr3	19828964	19828981	chrX	112710445	112710462	72371	21116.1	-	+	BND	LOW	72371_1	N	]chrX:112710454]N	72371_2	N	N[chr3:19828974[	SVTYPE=BND;POS=19828974;STRANDS=-+:25;CIPOS=-9,8;CIEND=-9,8;CIPOS95=0,0;CIEND95=0,0;MATEID=72371_2;EVENT=72371;SU=25;PE=0;SR=25;ALG=PROD;AF=0.01556;NSAMP=454;MSQ=30.42;AC=455;AN=29246;NFAM=447	SVTYPE=BND;POS=112710454;STRANDS=-+:25;CIPOS=-9,8;CIEND=-9,8;CIPOS95=0,0;CIEND95=0,0;MATEID=72371_1;EVENT=72371;SECONDARY;SU=25;PE=0;SR=25;ALG=PROD;AF=0.01556;NSAMP=454;MSQ=30.42;AC=455;AN=29246;NFAM=447
chr3	19831189	19831195	chr3	19834526	19834534	505595	3768.98	-	+	BND	LOW	505595_1	N	]chr3:19834530]N	505595_2	N	N[chr3:19831195[	SVTYPE=BND;POS=19831195;STRANDS=-+:371;CIPOS=-5,1;CIEND=-4,4;CIPOS95=0,0;CIEND95=0,0;MATEID=505595_2;EVENT=505595;SU=371;PE=280;SR=91;ALG=PROD;AF=0.0004103;NSAMP=12;MSQ=163.86;RECLASSIFIED;AC=12;AN=29246;NFAM=12	SVTYPE=BND;POS=19834530;STRANDS=-+:371;CIPOS=-4,4;CIEND=-5,1;CIPOS95=0,0;CIEND95=0,0;MATEID=505595_1;EVENT=505595;SECONDARY;SU=371;PE=280;SR=91;ALG=PROD;AF=0.0004103;NSAMP=12;MSQ=163.86;RECLASSIFIED;AC=12;AN=29246;NFAM=12
chr3	19832588	19833229	chr4	143641479	143642120	66983	4748.71	-	-	BND	LOW	66983_1	N	[chr4:143642092[N	66983_2	N	[chr3:19833204[N	SVTYPE=BND;POS=19833204;STRANDS=--:8;IMPRECISE;CIPOS=-615,26;CIEND=-612,29;CIPOS95=-182,26;CIEND95=-179,29;MATEID=66983_2;EVENT=66983;SU=8;PE=8;SR=0;ALG=PROD;AF=0.005608;NSAMP=164;MSQ=24.95;AC=164;AN=29246;NFAM=163	SVTYPE=BND;POS=143642092;STRANDS=--:8;IMPRECISE;CIPOS=-612,29;CIEND=-615,26;CIPOS95=-179,29;CIEND95=-182,26;MATEID=66983_1;EVENT=66983;SECONDARY;SU=8;PE=8;SR=0;ALG=PROD;AF=0.005608;NSAMP=164;MSQ=24.95;AC=164;AN=29246;NFAM=163
chr3	19833262	19833977	chr6	114788017	114788723	69181	1279.16	+	-	BND	LOW	69181_1	N	N[chr6:114788718[	69181_2	N	]chr3:19833272]N	SVTYPE=BND;POS=19833272;STRANDS=+-:4;IMPRECISE;CIPOS=-10,705;CIEND=-700,6;CIPOS95=0,249;CIEND95=-250,0;MATEID=69181_2;EVENT=69181;SU=4;PE=4;SR=0;ALG=PROD;AF=0.0006839;NSAMP=20;MSQ=18.18;AC=20;AN=29246;NFAM=20	SVTYPE=BND;POS=114788718;STRANDS=+-:4;IMPRECISE;CIPOS=-700,6;CIEND=-10,705;CIPOS95=-250,0;CIEND95=0,249;MATEID=69181_1;EVENT=69181;SECONDARY;SU=4;PE=4;SR=0;ALG=PROD;AF=0.0006839;NSAMP=20;MSQ=18.18;AC=20;AN=29246;NFAM=20
chr3	19837414	19837433	chr3	19875562	19875581	312632	689.39	+	-	DEL	PASS	312632	N	<DEL>	.	.	.	SVTYPE=DEL;POS=19837424;SVLEN=-38148;END=19875572;STRANDS=+-:14;IMPRECISE;CIPOS=-10,9;CIEND=-10,9;CIPOS95=-1,2;CIEND95=-3,3;SU=14;PE=13;SR=1;ALG=PROD;AF=3.419e-05;NSAMP=1;MSQ=689.39;AC=1;AN=29246;NFAM=1	.
chr3	19839515	19839528	chrX	11935062	11935072	71872	28183.7	-	-	BND	LOW	71872_1	N	[chrX:11935073[N	71872_2	N	[chr3:19839525[N	SVTYPE=BND;POS=19839525;STRANDS=--:1122;CIPOS=-9,4;CIEND=-10,0;CIPOS95=0,0;CIEND95=0,0;MATEID=71872_2;EVENT=71872;SU=1122;PE=1089;SR=33;ALG=PROD;AF=0.003932;NSAMP=115;MSQ=122.05;AC=115;AN=29246;NFAM=108	SVTYPE=BND;POS=11935073;STRANDS=--:1122;CIPOS=-10,0;CIEND=-9,4;CIPOS95=0,0;CIEND95=0,0;MATEID=71872_1;EVENT=71872;SECONDARY;SU=1122;PE=1089;SR=33;ALG=PROD;AF=0.003932;NSAMP=115;MSQ=122.05;AC=115;AN=29246;NFAM=108
chr3	19855645	19855855	chr10	84762309	84762619	59875	10033.5	+	+	BND	LOW	59875_1	N	N]chr10:84762323]	59875_2	N	N]chr3:19855656]	SVTYPE=BND;POS=19855656;STRANDS=++:503;IMPRECISE;CIPOS=-11,199;CIEND=-14,296;CIPOS95=-2,2;CIEND95=-14,20;MATEID=59875_2;EVENT=59875;SU=503;PE=503;SR=0;ALG=PROD;AF=0.007146;NSAMP=209;MSQ=36.31;AC=209;AN=29246;NFAM=208	SVTYPE=BND;POS=84762323;STRANDS=++:503;IMPRECISE;CIPOS=-14,296;CIEND=-11,199;CIPOS95=-14,20;CIEND95=-2,2;MATEID=59875_1;EVENT=59875;SECONDARY;SU=503;PE=503;SR=0;ALG=PROD;AF=0.007146;NSAMP=209;MSQ=36.31;AC=209;AN=29246;NFAM=208
chr3	19873089	19873108	chr9	33608507	33608521	71256	332.7	+	-	BND	PASS	71256_1	N	N[chr9:33608518[	71256_2	N	]chr3:19873099]N	SVTYPE=BND;POS=19873099;STRANDS=+-:16;IMPRECISE;CIPOS=-10,9;CIEND=-10,4;CIPOS95=-2,2;CIEND95=-3,0;MATEID=71256_2;EVENT=71256;SU=16;PE=15;SR=1;ALG=PROD;AF=3.419e-05;NSAMP=1;MSQ=332.7;AC=1;AN=29246;NFAM=1	SVTYPE=BND;POS=33608518;STRANDS=+-:16;IMPRECISE;CIPOS=-10,4;CIEND=-10,9;CIPOS95=-3,0;CIEND95=-2,2;MATEID=71256_1;EVENT=71256;SECONDARY;SU=16;PE=15;SR=1;ALG=PROD;AF=3.419e-05;NSAMP=1;MSQ=332.7;AC=1;AN=29246;NFAM=1
chr3	19874128	19874578	chr7	92475754	92476409	70015	412.13	-	+	BND	LOW	70015_1	N	]chr7:92475782]N	70015_2	N	N[chr3:19874550[	SVTYPE=BND;POS=19874550;STRANDS=-+:13;IMPRECISE;CIPOS=-421,29;CIEND=-28,627;CIPOS95=-47,29;CIEND95=-28,106;MATEID=70015_2;EVENT=70015;SU=13;PE=13;SR=0;ALG=PROD;AF=0.0006155;NSAMP=18;MSQ=20.37;AC=18;AN=29246;NFAM=18	SVTYPE=BND;POS=92475782;STRANDS=-+:13;IMPRECISE;CIPOS=-28,627;CIEND=-421,29;CIPOS95=-28,106;CIEND95=-47,29;MATEID=70015_1;EVENT=70015;SECONDARY;SU=13;PE=13;SR=0;ALG=PROD;AF=0.0006155;NSAMP=18;MSQ=20.37;AC=18;AN=29246;NFAM=18
chr3	19874335	19874616	chr7	92475241	92475659	70014	250.01	+	-	BND	LOW	70014_1	N	N[chr7:92475631[	70014_2	N	]chr3:19874365]N	SVTYPE=BND;POS=19874365;STRANDS=+-:13;IMPRECISE;CIPOS=-30,251;CIEND=-389,29;CIPOS95=-27,27;CIEND95=-70,29;MATEID=70014_2;EVENT=70014;SU=13;PE=13;SR=0;ALG=PROD;AF=0.0002393;NSAMP=7;MSQ=33.7;AC=7;AN=29246;NFAM=7	SVTYPE=BND;POS=92475631;STRANDS=+-:13;IMPRECISE;CIPOS=-389,29;CIEND=-30,251;CIPOS95=-70,29;CIEND95=-27,27;MATEID=70014_1;EVENT=70014;SECONDARY;SU=13;PE=13;SR=0;ALG=PROD;AF=0.0002393;NSAMP=7;MSQ=33.7;AC=7;AN=29246;NFAM=7
chr3	19875137	19875148	chr3	19875302	19875320	312636	169.76	+	-	DEL	PASS	312636	N	<DEL>	.	.	.	SVTYPE=DEL;POS=19875143;SVLEN=-169;END=19875312;STRANDS=+-:6;CIPOS=-6,5;CIEND=-10,8;CIPOS95=0,0;CIEND95=0,0;SU=6;PE=0;SR=6;ALG=PROD;AF=3.419e-05;NSAMP=1;MSQ=167.82;AC=1;AN=29246;NFAM=1	.
chr3	19897215	19897220	chr3	19900557	19900576	312637	623.45	+	-	DEL	PASS	312637	N	<DEL>	.	.	.	SVTYPE=DEL;POS=19897218;SVLEN=-3349;END=19900567;STRANDS=+-:25;CIPOS=-3,2;CIEND=-10,9;CIPOS95=0,0;CIEND95=0,0;SU=25;PE=14;SR=11;ALG=PROD;AF=3.419e-05;NSAMP=1;MSQ=623.45;AC=1;AN=29246;NFAM=1	.
chr3	19900216	19900626	chr6	51980870	51981379	68598	221.8	+	-	BND	LOW	68598_1	N	N[chr6:51981331[	68598_2	N	]chr3:19900265]N	SVTYPE=BND;POS=19900265;STRANDS=+-:9;IMPRECISE;CIPOS=-49,361;CIEND=-460,49;CIPOS95=-49,95;CIEND95=-116,49;MATEID=68598_2;EVENT=68598;SU=9;PE=9;SR=0;ALG=PROD;AF=3.419e-05;NSAMP=1;MSQ=221.67;AC=1;AN=29246;NFAM=1	SVTYPE=BND;POS=51981331;STRANDS=+-:9;IMPRECISE;CIPOS=-460,49;CIEND=-49,361;CIPOS95=-116,49;CIEND95=-49,95;MATEID=68598_1;EVENT=68598;SECONDARY;SU=9;PE=9;SR=0;ALG=PROD;AF=3.419e-05;NSAMP=1;MSQ=221.67;AC=1;AN=29246;NFAM=1
chr3	19907805	19908682	chr10	70767582	70768227	60308	153.19	+	-	BND	LOW	60308_1	N	N[chr10:70767633[	60308_2	N	]chr3:19908633]N	SVTYPE=BND;POS=19908633;STRANDS=-+:4,+-:13;IMPRECISE;CIPOS=-828,49;CIEND=-50,595;CIPOS95=-259,49;CIEND95=-50,143;MATEID=60308_2;EVENT=60308;SU=17;PE=12;SR=5;ALG=SUM;AF=0.0002735;NSAMP=8;MSQ=10.91;RETAINED;AC=8;AN=29246;NFAM=8	SVTYPE=BND;POS=70767633;STRANDS=-+:4,+-:13;IMPRECISE;CIPOS=-50,595;CIEND=-828,49;CIPOS95=-50,143;CIEND95=-259,49;MATEID=60308_1;EVENT=60308;SECONDARY;SU=17;PE=12;SR=5;ALG=SUM;AF=0.0002735;NSAMP=8;MSQ=10.91;RETAINED;AC=8;AN=29246;NFAM=8
chr3	19907977	19908543	chr10	114784344	114784662	60516	205.48	-	+	BND	LOW	60516_1	N	]chr10:114784354]N	60516_2	N	N[chr3:19908537[	SVTYPE=BND;POS=19908537;STRANDS=-+:4;IMPRECISE;CIPOS=-559,7;CIEND=-10,308;CIPOS95=-195,0;CIEND95=-2,98;MATEID=60516_2;EVENT=60516;SU=4;PE=4;SR=0;ALG=PROD;AF=0.0003419;NSAMP=10;MSQ=17.85;AC=10;AN=29246;NFAM=10	SVTYPE=BND;POS=114784354;STRANDS=-+:4;IMPRECISE;CIPOS=-10,308;CIEND=-559,7;CIPOS95=-2,98;CIEND95=-195,0;MATEID=60516_1;EVENT=60516;SECONDARY;SU=4;PE=4;SR=0;ALG=PROD;AF=0.0003419;NSAMP=10;MSQ=17.85;AC=10;AN=29246;NFAM=10
chr3	19908041	19908545	chr6	43418232	43418625	68558	627.25	-	+	BND	LOW	68558_1	N	]chr6:43418282]N	68558_2	N	N[chr3:19908533[	SVTYPE=BND;POS=19908533;STRANDS=-+:19;IMPRECISE;CIPOS=-491,13;CIEND=-50,343;CIPOS95=-108,13;CIEND95=-36,36;MATEID=68558_2;EVENT=68558;SU=19;PE=19;SR=0;ALG=PROD;AF=0.0008548;NSAMP=25;MSQ=17.47;AC=25;AN=29246;NFAM=25	SVTYPE=BND;POS=43418282;STRANDS=-+:19;IMPRECISE;CIPOS=-50,343;CIEND=-491,13;CIPOS95=-36,36;CIEND95=-108,13;MATEID=68558_1;EVENT=68558;SECONDARY;SU=19;PE=19;SR=0;ALG=PROD;AF=0.0008548;NSAMP=25;MSQ=17.47;AC=25;AN=29246;NFAM=25
chr3	19908526	19908543	chr3	72431286	72431303	505597	25453.5	-	+	BND	LOW	505597_1	N	]chr3:72431295]N	505597_2	N	N[chr3:19908536[	SVTYPE=BND;POS=19908536;STRANDS=-+:20;CIPOS=-9,8;CIEND=-9,8;CIPOS95=0,0;CIEND95=0,0;MATEID=505597_2;EVENT=505597;SU=20;PE=0;SR=20;ALG=PROD;AF=0.03135;NSAMP=917;MSQ=13.45;RECLASSIFIED;AC=917;AN=29246;NFAM=887	SVTYPE=BND;POS=72431295;STRANDS=-+:20;CIPOS=-9,8;CIEND=-9,8;CIPOS95=0,0;CIEND95=0,0;MATEID=505597_1;EVENT=505597;SECONDARY;SU=20;PE=0;SR=20;ALG=PROD;AF=0.03135;NSAMP=917;MSQ=13.45;RECLASSIFIED;AC=917;AN=29246;NFAM=887
chr3	19908591	19908608	chr12	128715352	128715369	62102	23.42	-	+	BND	LOW	62102_1	N	]chr12:128715361]N	62102_2	N	N[chr3:19908601[	SVTYPE=BND;POS=19908601;STRANDS=-+:4;CIPOS=-9,8;CIEND=-9,8;CIPOS95=0,0;CIEND95=0,0;MATEID=62102_2;EVENT=62102;SU=4;PE=0;SR=4;ALG=PROD;AF=6.839e-05;NSAMP=2;MSQ=10.73;AC=2;AN=29246;NFAM=2	SVTYPE=BND;POS=128715361;STRANDS=-+:4;CIPOS=-9,8;CIEND=-9,8;CIPOS95=0,0;CIEND95=0,0;MATEID=62102_1;EVENT=62102;SECONDARY;SU=4;PE=0;SR=4;ALG=PROD;AF=6.839e-05;NSAMP=2;MSQ=10.73;AC=2;AN=29246;NFAM=2
chr3	19908640	19908647	chr6	43418328	43418340	68557	1206.58	+	-	BND	LOW	68557_1	N	N[chr6:43418336[	68557_2	N	]chr3:19908646]N	SVTYPE=BND;POS=19908646;STRANDS=+-:173;CIPOS=-6,1;CIEND=-7,5;CIPOS95=0,0;CIEND95=0,0;MATEID=68557_2;EVENT=68557;SU=173;PE=95;SR=78;ALG=PROD;AF=0.0009232;NSAMP=27;MSQ=31.64;AC=27;AN=29246;NFAM=27	SVTYPE=BND;POS=43418336;STRANDS=+-:173;CIPOS=-7,5;CIEND=-6,1;CIPOS95=0,0;CIEND95=0,0;MATEID=68557_1;EVENT=68557;SECONDARY;SU=173;PE=95;SR=78;ALG=PROD;AF=0.0009232;NSAMP=27;MSQ=31.64;AC=27;AN=29246;NFAM=27
chr3	19915736	19915747	chr3	19927821	19927840	312639	521.69	+	-	DEL	PASS	312639	N	<DEL>	.	.	.	SVTYPE=DEL;POS=19915741;SVLEN=-12090;END=19927831;STRANDS=+-:16;CIPOS=-5,6;CIEND=-10,9;CIPOS95=0,0;CIEND95=0,0;SU=16;PE=11;SR=5;ALG=PROD;AF=3.419e-05;NSAMP=1;MSQ=521.69;AC=1;AN=29246;NFAM=1	.
chr3	19915738	19915756	chr3	19916307	19916314	312638	329.42	+	-	DEL	PASS	312638	N	<DEL>	.	.	.	SVTYPE=DEL;POS=19915747;SVLEN=-560;END=19916307;STRANDS=+-:11;IMPRECISE;CIPOS=-9,9;CIEND=0,7;CIPOS95=-1,3;CIEND95=0,3;SU=11;PE=10;SR=1;ALG=PROD;AF=3.426e-05;NSAMP=1;MSQ=323.68;AC=1;AN=29192;NFAM=1	.
chr3	19926673	19926692	chr3	19928446	19928461	312641	116.53	+	-	BND	LOW	312641_1	N	N[chr3:19928453[	312641_2	N	]chr3:19926683]N	SVTYPE=BND;POS=19926683;STRANDS=+-:9;IMPRECISE;CIPOS=-10,9;CIEND=-6,9;CIPOS95=-3,3;CIEND95=-2,3;MATEID=312641_2;EVENT=312641;SU=9;PE=8;SR=1;ALG=PROD;AF=3.419e-05;NSAMP=1;MSQ=116.53;RECLASSIFIED;AC=1;AN=29246;NFAM=1	SVTYPE=BND;POS=19928453;STRANDS=+-:9;IMPRECISE;CIPOS=-6,9;CIEND=-10,9;CIPOS95=-2,3;CIEND95=-3,3;MATEID=312641_1;EVENT=312641;SECONDARY;SU=9;PE=8;SR=1;ALG=PROD;AF=3.419e-05;NSAMP=1;MSQ=116.53;RECLASSIFIED;AC=1;AN=29246;NFAM=1
chr3	19926785	19926791	chr3	19928865	19928871	505598	252.15	-	+	BND	PASS	505598_1	N	]chr3:19928868]N	505598_2	N	N[chr3:19926790[	SVTYPE=BND;POS=19926790;STRANDS=-+:19;CIPOS=-4,2;CIEND=-3,3;CIPOS95=0,0;CIEND95=0,0;MATEID=505598_2;EVENT=505598;SU=19;PE=11;SR=8;ALG=PROD;AF=3.419e-05;NSAMP=1;MSQ=252.15;RECLASSIFIED;AC=1;AN=29246;NFAM=1	SVTYPE=BND;POS=19928868;STRANDS=-+:19;CIPOS=-3,3;CIEND=-4,2;CIPOS95=0,0;CIEND95=0,0;MATEID=505598_1;EVENT=505598;SECONDARY;SU=19;PE=11;SR=8;ALG=PROD;AF=3.419e-05;NSAMP=1;MSQ=252.15;RECLASSIFIED;AC=1;AN=29246;NFAM=1
chr3	19936273	19936282	chr3	19936452	19936461	312642	37.9	+	-	BND	LOW	312642_1	N	N[chr3:19936458[	312642_2	N	]chr3:19936278]N	SVTYPE=BND;POS=19936278;STRANDS=+-:7;CIPOS=-5,4;CIEND=-5,4;CIPOS95=0,0;CIEND95=0,0;MATEID=312642_2;EVENT=312642;SU=7;PE=0;SR=7;ALG=PROD;AF=6.839e-05;NSAMP=2;MSQ=17.09;RECLASSIFIED;AC=2;AN=29246;NFAM=2	SVTYPE=BND;POS=19936458;STRANDS=+-:7;CIPOS=-5,4;CIEND=-5,4;CIPOS95=0,0;CIEND95=0,0;MATEID=312642_1;EVENT=312642;SECONDARY;SU=7;PE=0;SR=7;ALG=PROD;AF=6.839e-05;NSAMP=2;MSQ=17.09;RECLASSIFIED;AC=2;AN=29246;NFAM=2
chr3	19936864	19936881	chr17	50033094	50033111	64239	418.19	-	+	BND	LOW	64239_1	N	]chr17:50033103]N	64239_2	N	N[chr3:19936874[	SVTYPE=BND;POS=19936874;STRANDS=-+:4;CIPOS=-9,8;CIEND=-9,8;CIPOS95=0,0;CIEND95=0,0;MATEID=64239_2;EVENT=64239;SU=4;PE=0;SR=4;ALG=PROD;AF=0.0002393;NSAMP=7;MSQ=16.92;AC=7;AN=29246;NFAM=7	SVTYPE=BND;POS=50033103;STRANDS=-+:4;CIPOS=-9,8;CIEND=-9,8;CIPOS95=0,0;CIEND95=0,0;MATEID=64239_1;EVENT=64239;SECONDARY;SU=4;PE=0;SR=4;ALG=PROD;AF=0.0002393;NSAMP=7;MSQ=16.92;AC=7;AN=29246;NFAM=7
chr3	19965037	19965096	chr3	19965156	19965215	312643	671.29	+	-	DEL	PASS	312643	N	<DEL>	.	.	.	SVTYPE=DEL;POS=19965067;SVLEN=-119;END=19965186;STRANDS=+-:25;CIPOS=-30,29;CIEND=-30,29;CIPOS95=0,0;CIEND95=0,0;SU=25;PE=0;SR=25;ALG=PROD;AF=6.839e-05;NSAMP=2;MSQ=335.64;AC=2;AN=29246;NFAM=1	.
chr3	19966786	19966794	chr3	19967760	19967771	312644	2214.43	+	-	DEL	PASS	312644	N	<DEL>	.	.	.	SVTYPE=DEL;POS=19966790;SVLEN=-976;END=19967766;STRANDS=+-:91;CIPOS=-4,4;CIEND=-6,5;CIPOS95=0,0;CIEND95=0,0;SU=91;PE=44;SR=47;ALG=PROD;AF=0.0002052;NSAMP=6;MSQ=369.07;AC=6;AN=29246;NFAM=6	.
chr3	19967254	19967273	chr3	20074980	20074985	505599	162.65	-	+	DUP	PASS	505599	N	<DUP>	.	.	.	SVTYPE=DUP;POS=19967264;SVLEN=107719;END=20074983;STRANDS=-+:21;CIPOS=-10,9;CIEND=-3,2;CIPOS95=0,0;CIEND95=0,0;SU=21;PE=10;SR=11;ALG=PROD;AF=3.419e-05;NSAMP=1;MSQ=162.16;AC=1;AN=29246;NFAM=1	.
chr3	19972100	19972103	chr19	38709091	38709094	65036	2502.03	+	+	BND	LOW	65036_1	N	N]chr19:38709093]	65036_2	N	N]chr3:19972102]	SVTYPE=BND;POS=19972102;STRANDS=++:530;CIPOS=-2,1;CIEND=-2,1;CIPOS95=0,0;CIEND95=0,0;MATEID=65036_2;EVENT=65036;SU=530;PE=253;SR=277;ALG=PROD;AF=0.0007522;NSAMP=22;MSQ=88.52;AC=22;AN=29246;NFAM=21	SVTYPE=BND;POS=38709093;STRANDS=++:530;CIPOS=-2,1;CIEND=-2,1;CIPOS95=0,0;CIEND95=0,0;MATEID=65036_1;EVENT=65036;SECONDARY;SU=530;PE=253;SR=277;ALG=PROD;AF=0.0007522;NSAMP=22;MSQ=88.52;AC=22;AN=29246;NFAM=21
chr3	19972101	19972104	chr19	38708940	38708943	65035	3708.79	-	-	BND	LOW	65035_1	N	[chr19:38708943[N	65035_2	N	[chr3:19972104[N	SVTYPE=BND;POS=19972104;STRANDS=--:624;CIPOS=-2,1;CIEND=-2,1;CIPOS95=0,0;CIEND95=0,0;MATEID=65035_2;EVENT=65035;SU=624;PE=283;SR=341;ALG=PROD;AF=0.0007864;NSAMP=23;MSQ=106.1;AC=23;AN=29246;NFAM=20	SVTYPE=BND;POS=38708943;STRANDS=--:624;CIPOS=-2,1;CIEND=-2,1;CIPOS95=0,0;CIEND95=0,0;MATEID=65035_1;EVENT=65035;SECONDARY;SU=624;PE=283;SR=341;ALG=PROD;AF=0.0007864;NSAMP=23;MSQ=106.1;AC=23;AN=29246;NFAM=20
chr3	19976810	19977103	chr3	19990820	19991163	505600	192.27	-	+	DUP	PASS	505600	N	<DUP>	.	.	.	SVTYPE=DUP;POS=19977094;SVLEN=13736;END=19990830;STRANDS=-+:18;IMPRECISE;CIPOS=-284,9;CIEND=-10,333;CIPOS95=-36,1;CIEND95=-3,39;SU=18;PE=18;SR=0;ALG=PROD;AF=3.419e-05;NSAMP=1;MSQ=190.87;AC=1;AN=29246;NFAM=1	.
chr3	19983829	19983878	chr3	19983936	19983985	312645	923.58	+	-	BND	PASS	312645_1	N	N[chr3:19983962[	312645_2	N	]chr3:19983854]N	SVTYPE=BND;POS=19983854;STRANDS=+-:24;CIPOS=-25,24;CIEND=-25,24;CIPOS95=0,0;CIEND95=0,0;MATEID=312645_2;EVENT=312645;SU=24;PE=0;SR=24;ALG=PROD;AF=6.839e-05;NSAMP=2;MSQ=335.71;RECLASSIFIED;AC=2;AN=29246;NFAM=2	SVTYPE=BND;POS=19983962;STRANDS=+-:24;CIPOS=-25,24;CIEND=-25,24;CIPOS95=0,0;CIEND95=0,0;MATEID=312645_1;EVENT=312645;SECONDARY;SU=24;PE=0;SR=24;ALG=PROD;AF=6.839e-05;NSAMP=2;MSQ=335.71;RECLASSIFIED;AC=2;AN=29246;NFAM=2
chr3	19996244	19996965	chr3	19997240	19997942	505601	141303.0	-	+	DUP	PASS	505601	N	<DUP>	.	.	.	SVTYPE=DUP;POS=19996879;SVLEN=436;END=19997315;STRANDS=-+:891;IMPRECISE;CIPOS=-635,86;CIEND=-75,627;CIPOS95=-64,64;CIEND95=-61,61;SU=891;PE=891;SR=0;ALG=SUM;AF=0.08237;NSAMP=2362;MSQ=38.81;AC=2409;AN=29246;NFAM=2286	.
chr3	19998190	19998338	chr3	19999353	19999530	582300	20.77	+	+	INV	LOW	582300	N	<INV>	.	.	.	SVTYPE=INV;POS=19998200;SVLEN=1163;END=19999363;STRANDS=++:4,--:1;IMPRECISE;CIPOS=-10,138;CIEND=-10,167;CIPOS95=-2,76;CIEND95=-2,74;SU=5;PE=5;SR=0;ALG=PROD;AF=3.419e-05;NSAMP=1;MSQ=20.76;AC=1;AN=29246;NFAM=1	.
chr3	20010100	20010119	chr7	122000657	122000674	70160	227.33	-	+	BND	LOW	70160_1	N	]chr7:122000666]N	70160_2	N	N[chr3:20010111[	SVTYPE=BND;POS=20010111;STRANDS=-+:17;CIPOS=-10,9;CIEND=-9,8;CIPOS95=0,0;CIEND95=0,0;MATEID=70160_2;EVENT=70160;SU=17;PE=0;SR=17;ALG=PROD;AF=0.0003077;NSAMP=9;MSQ=13.35;AC=9;AN=29246;NFAM=9	SVTYPE=BND;POS=122000666;STRANDS=-+:17;CIPOS=-9,8;CIEND=-10,9;CIPOS95=0,0;CIEND95=0,0;MATEID=70160_1;EVENT=70160;SECONDARY;SU=17;PE=0;SR=17;ALG=PROD;AF=0.0003077;NSAMP=9;MSQ=13.35;AC=9;AN=29246;NFAM=9
chr3	20011020	20011593	chr6	32636903	32637290	68489	1224.64	-	+	BND	LOW	68489_1	N	]chr6:32636953]N	68489_2	N	N[chr3:20011549[	SVTYPE=BND;POS=20011549;STRANDS=-+:25;IMPRECISE;CIPOS=-528,45;CIEND=-50,337;CIPOS95=-91,45;CIEND95=-15,15;MATEID=68489_2;EVENT=68489;SU=25;PE=25;SR=0;ALG=PROD;AF=0.001846;NSAMP=54;MSQ=16.72;AC=54;AN=29246;NFAM=54	SVTYPE=BND;POS=32636953;STRANDS=-+:25;IMPRECISE;CIPOS=-50,337;CIEND=-528,45;CIPOS95=-15,15;CIEND95=-91,45;MATEID=68489_1;EVENT=68489;SECONDARY;SU=25;PE=25;SR=0;ALG=PROD;AF=0.001846;NSAMP=54;MSQ=16.72;AC=54;AN=29246;NFAM=54
chr3	20011693	20012083	chr6	32636619	32636951	68488	2029.54	+	-	BND	LOW	68488_1	N	N[chr6:32636923[	68488_2	N	]chr3:20011703]N	SVTYPE=BND;POS=20011703;STRANDS=+-:33;IMPRECISE;CIPOS=-10,380;CIEND=-303,29;CIPOS95=-10,67;CIEND95=-25,25;MATEID=68488_2;EVENT=68488;SU=33;PE=33;SR=0;ALG=PROD;AF=0.002086;NSAMP=61;MSQ=20.31;AC=61;AN=29246;NFAM=61	SVTYPE=BND;POS=32636923;STRANDS=+-:33;IMPRECISE;CIPOS=-303,29;CIEND=-10,380;CIPOS95=-25,25;CIEND95=-10,67;MATEID=68488_1;EVENT=68488;SECONDARY;SU=33;PE=33;SR=0;ALG=PROD;AF=0.002086;NSAMP=61;MSQ=20.31;AC=61;AN=29246;NFAM=61
chr3	20014678	20014926	chr3	20015441	20015661	582301	11.74	+	+	BND	LOW	582301_1	N	N]chr3:20015451]	582301_2	N	N]chr3:20014688]	SVTYPE=BND;POS=20014688;STRANDS=++:4;IMPRECISE;CIPOS=-10,238;CIEND=-10,210;CIPOS95=-3,53;CIEND95=-2,80;MATEID=582301_2;EVENT=582301;SU=4;PE=4;SR=0;ALG=PROD;AF=6.839e-05;NSAMP=2;MSQ=5.73;AC=2;AN=29246;NFAM=2	SVTYPE=BND;POS=20015451;STRANDS=++:4;IMPRECISE;CIPOS=-10,210;CIEND=-10,238;CIPOS95=-2,80;CIEND95=-3,53;MATEID=582301_1;EVENT=582301;SECONDARY;SU=4;PE=4;SR=0;ALG=PROD;AF=6.839e-05;NSAMP=2;MSQ=5.73;AC=2;AN=29246;NFAM=2
chr3	20016538	20016552	chr3	20018285	20018298	582302	317.48	+	+	BND	PASS	582302_1	N	N]chr3:20018291]	582302_2	N	N]chr3:20016545]	SVTYPE=BND;POS=20016545;STRANDS=++:19;IMPRECISE;CIPOS=-7,7;CIEND=-6,7;CIPOS95=-1,0;CIEND95=0,0;MATEID=582302_2;EVENT=582302;SU=19;PE=15;SR=4;ALG=PROD;AF=3.419e-05;NSAMP=1;MSQ=317.48;AC=1;AN=29246;NFAM=1	SVTYPE=BND;POS=20018291;STRANDS=++:19;IMPRECISE;CIPOS=-6,7;CIEND=-7,7;CIPOS95=0,0;CIEND95=-1,0;MATEID=582302_1;EVENT=582302;SECONDARY;SU=19;PE=15;SR=4;ALG=PROD;AF=3.419e-05;NSAMP=1;MSQ=317.48;AC=1;AN=29246;NFAM=1
chr3	20016539	20016558	chr3	20020159	20020163	582303	539.41	-	-	BND	PASS	582303_1	N	[chr3:20020163[N	582303_2	N	[chr3:20016550[N	SVTYPE=BND;POS=20016550;STRANDS=--:27;CIPOS=-10,9;CIEND=-3,1;CIPOS95=0,0;CIEND95=0,0;MATEID=582303_2;EVENT=582303;SU=27;PE=16;SR=11;ALG=PROD;AF=3.419e-05;NSAMP=1;MSQ=539.41;AC=1;AN=29246;NFAM=1	SVTYPE=BND;POS=20020163;STRANDS=--:27;CIPOS=-3,1;CIEND=-10,9;CIPOS95=0,0;CIEND95=0,0;MATEID=582303_1;EVENT=582303;SECONDARY;SU=27;PE=16;SR=11;ALG=PROD;AF=3.419e-05;NSAMP=1;MSQ=539.41;AC=1;AN=29246;NFAM=1
chr3	20018311	20018861	chr7	111933284	111933917	70111	102.4	-	+	BND	LOW	70111_1	N	]chr7:111933294]N	70111_2	N	N[chr3:20018853[	SVTYPE=BND;POS=20018853;STRANDS=-+:5;IMPRECISE;CIPOS=-541,9;CIEND=-10,623;CIPOS95=-171,1;CIEND95=-1,215;MATEID=70111_2;EVENT=70111;SU=5;PE=5;SR=0;ALG=PROD;AF=0.0002052;NSAMP=6;MSQ=12.06;AC=6;AN=29246;NFAM=6	SVTYPE=BND;POS=111933294;STRANDS=-+:5;IMPRECISE;CIPOS=-10,623;CIEND=-541,9;CIPOS95=-1,215;CIEND95=-171,1;MATEID=70111_1;EVENT=70111;SECONDARY;SU=5;PE=5;SR=0;ALG=PROD;AF=0.0002052;NSAMP=6;MSQ=12.06;AC=6;AN=29246;NFAM=6
chr3	20018404	20018791	chr3	20018865	20019050	582304	2754.13	+	+	INV	LOW	582304	N	<INV>	.	.	.	SVTYPE=INV;POS=20018719;SVLEN=224;END=20018943;STRANDS=++:44,--:31;IMPRECISE;CIPOS=-315,72;CIEND=-78,107;CIPOS95=-119,72;CIEND95=-47,47;SU=75;PE=75;SR=0;ALG=SUM;AF=0.00171;NSAMP=50;MSQ=44.86;AC=50;AN=29246;NFAM=46	.
chr3	20018667	20018724	chr13	43754134	43754191	62248	303.38	-	+	BND	LOW	62248_1	N	]chr13:43754163]N	62248_2	N	N[chr3:20018697[	SVTYPE=BND;POS=20018697;STRANDS=-+:9;CIPOS=-29,28;CIEND=-29,28;CIPOS95=0,0;CIEND95=0,0;MATEID=62248_2;EVENT=62248;SU=9;PE=0;SR=9;ALG=PROD;AF=0.0005129;NSAMP=15;MSQ=16.74;AC=15;AN=29246;NFAM=15	SVTYPE=BND;POS=43754163;STRANDS=-+:9;CIPOS=-29,28;CIEND=-29,28;CIPOS95=0,0;CIEND95=0,0;MATEID=62248_1;EVENT=62248;SECONDARY;SU=9;PE=0;SR=9;ALG=PROD;AF=0.0005129;NSAMP=15;MSQ=16.74;AC=15;AN=29246;NFAM=15
chr3	20018673	20018934	chr8	107543056	107543531	70881	5331.88	-	+	BND	LOW	70881_1	N	]chr8:107543074]N	70881_2	N	N[chr3:20018886[	SVTYPE=BND;POS=20018886;STRANDS=-+:54;IMPRECISE;CIPOS=-212,49;CIEND=-18,457;CIPOS95=-9,9;CIEND95=-18,49;MATEID=70881_2;EVENT=70881;SU=54;PE=54;SR=0;ALG=PROD;AF=0.004855;NSAMP=142;MSQ=22.45;AC=142;AN=29246;NFAM=141	SVTYPE=BND;POS=107543074;STRANDS=-+:54;IMPRECISE;CIPOS=-18,457;CIEND=-212,49;CIPOS95=-18,49;CIEND95=-9,9;MATEID=70881_1;EVENT=70881;SECONDARY;SU=54;PE=54;SR=0;ALG=PROD;AF=0.004855;NSAMP=142;MSQ=22.45;AC=142;AN=29246;NFAM=141
chr3	20018683	20018700	chrX	73878434	73878451	72188	9368.14	-	-	BND	LOW	72188_1	N	[chrX:73878444[N	72188_2	N	[chr3:20018693[N	SVTYPE=BND;POS=20018693;STRANDS=--:4;CIPOS=-9,8;CIEND=-9,8;CIPOS95=0,0;CIEND95=0,0;MATEID=72188_2;EVENT=72188;SU=4;PE=0;SR=4;ALG=PROD;AF=0.01125;NSAMP=327;MSQ=17.14;AC=329;AN=29246;NFAM=324	SVTYPE=BND;POS=73878444;STRANDS=--:4;CIPOS=-9,8;CIEND=-9,8;CIPOS95=0,0;CIEND95=0,0;MATEID=72188_1;EVENT=72188;SECONDARY;SU=4;PE=0;SR=4;ALG=PROD;AF=0.01125;NSAMP=327;MSQ=17.14;AC=329;AN=29246;NFAM=324
chr3	20018744	20018801	chr4	40647158	40647215	66512	2801.12	+	+	BND	LOW	66512_1	N	N]chr4:40647187]	66512_2	N	N]chr3:20018773]	SVTYPE=BND;POS=20018773;STRANDS=++:4;CIPOS=-29,28;CIEND=-29,28;CIPOS95=0,0;CIEND95=0,0;MATEID=66512_2;EVENT=66512;SU=4;PE=0;SR=4;ALG=PROD;AF=0.00359;NSAMP=105;MSQ=19.73;AC=105;AN=29246;NFAM=105	SVTYPE=BND;POS=40647187;STRANDS=++:4;CIPOS=-29,28;CIEND=-29,28;CIPOS95=0,0;CIEND95=0,0;MATEID=66512_1;EVENT=66512;SECONDARY;SU=4;PE=0;SR=4;ALG=PROD;AF=0.00359;NSAMP=105;MSQ=19.73;AC=105;AN=29246;NFAM=105
chr3	20018791	20018807	chr21	32024354	32024373	65868	1665.33	-	-	BND	LOW	65868_1	N	[chr21:32024365[N	65868_2	N	[chr3:20018802[N	SVTYPE=BND;POS=20018802;STRANDS=--:38;CIPOS=-10,6;CIEND=-10,9;CIPOS95=0,0;CIEND95=0,0;MATEID=65868_2;EVENT=65868;SU=38;PE=22;SR=16;ALG=PROD;AF=0.001163;NSAMP=34;MSQ=41.22;AC=34;AN=29246;NFAM=34	SVTYPE=BND;POS=32024365;STRANDS=--:38;CIPOS=-10,9;CIEND=-10,6;CIPOS95=0,0;CIEND95=0,0;MATEID=65868_1;EVENT=65868;SECONDARY;SU=38;PE=22;SR=16;ALG=PROD;AF=0.001163;NSAMP=34;MSQ=41.22;AC=34;AN=29246;NFAM=34
chr3	20018794	20018873	chr3	20018879	20018968	312650	425.58	+	-	BND	LOW	312650_1	N	N[chr3:20018910[	312650_2	N	]chr3:20018844]N	SVTYPE=BND;POS=20018844;STRANDS=+-:20;IMPRECISE;CIPOS=-50,29;CIEND=-30,59;CIPOS95=-24,24;CIEND95=-30,34;MATEID=312650_2;EVENT=312650;SU=20;PE=0;SR=20;ALG=SUM;AF=6.846e-05;NSAMP=2;MSQ=103.32;RECLASSIFIED;AC=2;AN=29216;NFAM=2	SVTYPE=BND;POS=20018910;STRANDS=+-:20;IMPRECISE;CIPOS=-30,59;CIEND=-50,29;CIPOS95=-30,34;CIEND95=-24,24;MATEID=312650_1;EVENT=312650;SECONDARY;SU=20;PE=0;SR=20;ALG=SUM;AF=6.846e-05;NSAMP=2;MSQ=103.32;RECLASSIFIED;AC=2;AN=29216;NFAM=2
chr3	20018891	20018990	chr8	107542863	107542944	70882	895.73	+	-	BND	LOW	70882_1	N	N[chr8:107542905[	70882_2	N	]chr3:20018941]N	SVTYPE=BND;POS=20018941;STRANDS=+-:8;IMPRECISE;CIPOS=-50,49;CIEND=-41,40;CIPOS95=-3,3;CIEND95=-1,1;MATEID=70882_2;EVENT=70882;SU=8;PE=7;SR=1;ALG=PROD;AF=0.0009574;NSAMP=28;MSQ=22.71;AC=28;AN=29246;NFAM=28	SVTYPE=BND;POS=107542905;STRANDS=+-:8;IMPRECISE;CIPOS=-41,40;CIEND=-50,49;CIPOS95=-1,1;CIEND95=-3,3;MATEID=70882_1;EVENT=70882;SECONDARY;SU=8;PE=7;SR=1;ALG=PROD;AF=0.0009574;NSAMP=28;MSQ=22.71;AC=28;AN=29246;NFAM=28
chr3	20018921	20019080	chr3	20019617	20019672	582305	334.29	+	+	INV	LOW	582305	N	<INV>	.	.	.	SVTYPE=INV;POS=20019065;SVLEN=552;END=20019617;STRANDS=++:1,--:3;IMPRECISE;CIPOS=-144,15;CIEND=0,55;CIPOS95=-72,15;CIEND95=0,44;SU=4;PE=4;SR=0;ALG=PROD;AF=0.0002052;NSAMP=6;MSQ=49.26;AC=6;AN=29246;NFAM=4	.
chr3	20018945	20019624	chr6	159652442	159653117	69459	10.72	+	-	BND	LOW	69459_1	N	N[chr6:159653109[	69459_2	N	]chr3:20018955]N	SVTYPE=BND;POS=20018955;STRANDS=+-:4;IMPRECISE;CIPOS=-10,669;CIEND=-666,9;CIPOS95=0,236;CIEND95=-229,0;MATEID=69459_2;EVENT=69459;SU=4;PE=4;SR=0;ALG=PROD;AF=3.419e-05;NSAMP=1;MSQ=4.64;AC=1;AN=29246;NFAM=1	SVTYPE=BND;POS=159653109;STRANDS=+-:4;IMPRECISE;CIPOS=-666,9;CIEND=-10,669;CIPOS95=-229,0;CIEND95=0,236;MATEID=69459_1;EVENT=69459;SECONDARY;SU=4;PE=4;SR=0;ALG=PROD;AF=3.419e-05;NSAMP=1;MSQ=4.64;AC=1;AN=29246;NFAM=1
chr3	20019092	20019109	chr3	20019267	20019284	312651	35.07	+	-	BND	LOW	312651_1	N	N[chr3:20019277[	312651_2	N	]chr3:20019101]N	SVTYPE=BND;POS=20019101;STRANDS=+-:4;CIPOS=-9,8;CIEND=-9,8;CIPOS95=0,0;CIEND95=0,0;MATEID=312651_2;EVENT=312651;SU=4;PE=0;SR=4;ALG=PROD;AF=3.419e-05;NSAMP=1;MSQ=9.36;RECLASSIFIED;AC=1;AN=29246;NFAM=1	SVTYPE=BND;POS=20019277;STRANDS=+-:4;CIPOS=-9,8;CIEND=-9,8;CIPOS95=0,0;CIEND95=0,0;MATEID=312651_1;EVENT=312651;SECONDARY;SU=4;PE=0;SR=4;ALG=PROD;AF=3.419e-05;NSAMP=1;MSQ=9.36;RECLASSIFIED;AC=1;AN=29246;NFAM=1
chr3	20019234	20019253	chr3	20019821	20019840	582306	47.78	+	+	INV	LOW	582306	N	<INV>	.	.	.	SVTYPE=INV;POS=20019244;SVLEN=587;END=20019831;STRANDS=++:1,--:6;IMPRECISE;CIPOS=-10,9;CIEND=-10,9;CIPOS95=-3,1;CIEND95=-3,1;SU=7;PE=6;SR=1;ALG=PROD;AF=3.419e-05;NSAMP=1;MSQ=47.78;AC=1;AN=29246;NFAM=1	.
chr3	20024564	20024582	chr5	142218434	142218451	68013	7393.53	+	+	BND	LOW	68013_1	N	N]chr5:142218443]	68013_2	N	N]chr3:20024571]	SVTYPE=BND;POS=20024571;STRANDS=++:16;CIPOS=-7,11;CIEND=-9,8;CIPOS95=0,0;CIEND95=0,0;MATEID=68013_2;EVENT=68013;SU=16;PE=0;SR=16;ALG=PROD;AF=0.005505;NSAMP=161;MSQ=23.59;AC=161;AN=29246;NFAM=161	SVTYPE=BND;POS=142218443;STRANDS=++:16;CIPOS=-9,8;CIEND=-7,11;CIPOS95=0,0;CIEND95=0,0;MATEID=68013_1;EVENT=68013;SECONDARY;SU=16;PE=0;SR=16;ALG=PROD;AF=0.005505;NSAMP=161;MSQ=23.59;AC=161;AN=29246;NFAM=161
chr3	20031766	20031770	chr3	20032001	20032005	312653	611.33	+	-	BND	PASS	312653_1	N	N[chr3:20032005[	312653_2	N	]chr3:20031769]N	SVTYPE=BND;POS=20031769;STRANDS=+-:15;CIPOS=-3,1;CIEND=-3,1;CIPOS95=0,0;CIEND95=0,0;MATEID=312653_2;EVENT=312653;SU=15;PE=1;SR=14;ALG=PROD;AF=6.839e-05;NSAMP=2;MSQ=304.11;RECLASSIFIED;AC=2;AN=29246;NFAM=2	SVTYPE=BND;POS=20032005;STRANDS=+-:15;CIPOS=-3,1;CIEND=-3,1;CIPOS95=0,0;CIEND95=0,0;MATEID=312653_1;EVENT=312653;SECONDARY;SU=15;PE=1;SR=14;ALG=PROD;AF=6.839e-05;NSAMP=2;MSQ=304.11;RECLASSIFIED;AC=2;AN=29246;NFAM=2
chr3	20032222	20032241	chr3	20032616	20032631	312654	155.16	+	-	BND	LOW	312654_1	N	N[chr3:20032627[	312654_2	N	]chr3:20032232]N	SVTYPE=BND;POS=20032232;STRANDS=+-:5;IMPRECISE;CIPOS=-10,9;CIEND=-10,5;CIPOS95=0,0;CIEND95=-3,0;MATEID=312654_2;EVENT=312654;SU=5;PE=0;SR=5;ALG=PROD;AF=0.0003077;NSAMP=9;MSQ=13.18;RECLASSIFIED;AC=9;AN=29246;NFAM=9	SVTYPE=BND;POS=20032627;STRANDS=+-:5;IMPRECISE;CIPOS=-10,5;CIEND=-10,9;CIPOS95=-3,0;CIEND95=0,0;MATEID=312654_1;EVENT=312654;SECONDARY;SU=5;PE=0;SR=5;ALG=PROD;AF=0.0003077;NSAMP=9;MSQ=13.18;RECLASSIFIED;AC=9;AN=29246;NFAM=9
chr3	20033785	20034289	chr22	23856334	23856930	66069	156.24	-	+	BND	LOW	66069_1	N	]chr22:23856363]N	66069_2	N	N[chr3:20034261[	SVTYPE=BND;POS=20034261;STRANDS=-+:4;IMPRECISE;CIPOS=-475,29;CIEND=-29,567;CIPOS95=-134,29;CIEND95=-29,193;MATEID=66069_2;EVENT=66069;SU=4;PE=4;SR=0;ALG=PROD;AF=0.000171;NSAMP=5;MSQ=12.23;AC=5;AN=29246;NFAM=5	SVTYPE=BND;POS=23856363;STRANDS=-+:4;IMPRECISE;CIPOS=-29,567;CIEND=-475,29;CIPOS95=-29,193;CIEND95=-134,29;MATEID=66069_1;EVENT=66069;SECONDARY;SU=4;PE=4;SR=0;ALG=PROD;AF=0.000171;NSAMP=5;MSQ=12.23;AC=5;AN=29246;NFAM=5
chr3	20034272	20034275	chr22	23853494	23853513	66067	188.74	+	-	BND	LOW	66067_1	N	N[chr22:23853505[	66067_2	N	]chr3:20034274]N	SVTYPE=BND;POS=20034274;STRANDS=+-:26;CIPOS=-2,1;CIEND=-10,9;CIPOS95=0,0;CIEND95=0,0;MATEID=66067_2;EVENT=66067;SU=26;PE=11;SR=15;ALG=PROD;AF=3.419e-05;NSAMP=1;MSQ=188.74;AC=1;AN=29246;NFAM=1	SVTYPE=BND;POS=23853505;STRANDS=+-:26;CIPOS=-10,9;CIEND=-2,1;CIPOS95=0,0;CIEND95=0,0;MATEID=66067_1;EVENT=66067;SECONDARY;SU=26;PE=11;SR=15;ALG=PROD;AF=3.419e-05;NSAMP=1;MSQ=188.74;AC=1;AN=29246;NFAM=1
chr3	20040044	20040061	chr3	20040360	20040377	312655	12080.1	+	-	BND	LOW	312655_1	N	N[chr3:20040370[	312655_2	N	]chr3:20040053]N	SVTYPE=BND;POS=20040053;STRANDS=+-:16;CIPOS=-9,8;CIEND=-9,8;CIPOS95=0,0;CIEND95=0,0;MATEID=312655_2;EVENT=312655;SU=16;PE=0;SR=16;ALG=PROD;AF=0.01433;NSAMP=419;MSQ=18.52;RECLASSIFIED;AC=419;AN=29246;NFAM=418	SVTYPE=BND;POS=20040370;STRANDS=+-:16;CIPOS=-9,8;CIEND=-9,8;CIPOS95=0,0;CIEND95=0,0;MATEID=312655_1;EVENT=312655;SECONDARY;SU=16;PE=0;SR=16;ALG=PROD;AF=0.01433;NSAMP=419;MSQ=18.52;RECLASSIFIED;AC=419;AN=29246;NFAM=418
chr3	20040515	20040515	chr3	20040621	20040621	312656	101265.0	+	-	BND	PASS	312656_1	N	N[chr3:20040622[	312656_2	N	]chr3:20040515]N	SVTYPE=BND;POS=20040515;STRANDS=+-:4204;CIPOS=0,0;CIEND=0,0;CIPOS95=0,0;CIEND95=0,0;MATEID=312656_2;EVENT=312656;SU=4204;PE=16;SR=4188;ALG=PROD;AF=0.009045;NSAMP=232;MSQ=252.58;RECLASSIFIED;AC=264;AN=29188;NFAM=211	SVTYPE=BND;POS=20040622;STRANDS=+-:4204;CIPOS=0,0;CIEND=0,0;CIPOS95=0,0;CIEND95=0,0;MATEID=312656_1;EVENT=312656;SECONDARY;SU=4204;PE=16;SR=4188;ALG=PROD;AF=0.009045;NSAMP=232;MSQ=252.58;RECLASSIFIED;AC=264;AN=29188;NFAM=211
chr3	20040771	20041228	chr3	20094797	20095265	312657	14.61	+	-	BND	LOW	312657_1	N	N[chr3:20095260[	312657_2	N	]chr3:20040780]N	SVTYPE=BND;POS=20040780;STRANDS=+-:6;IMPRECISE;CIPOS=-9,448;CIEND=-462,6;CIPOS95=0,164;CIEND95=-169,0;MATEID=312657_2;EVENT=312657;SU=6;PE=6;SR=0;ALG=PROD;AF=3.419e-05;NSAMP=1;MSQ=14.61;RECLASSIFIED;AC=1;AN=29246;NFAM=1	SVTYPE=BND;POS=20095260;STRANDS=+-:6;IMPRECISE;CIPOS=-462,6;CIEND=-9,448;CIPOS95=-169,0;CIEND95=0,164;MATEID=312657_1;EVENT=312657;SECONDARY;SU=6;PE=6;SR=0;ALG=PROD;AF=3.419e-05;NSAMP=1;MSQ=14.61;RECLASSIFIED;AC=1;AN=29246;NFAM=1
chr3	20049023	20049347	chr3	20050348	20050711	312658	110.99	+	-	BND	LOW	312658_1	N	N[chr3:20050703[	312658_2	N	]chr3:20049032]N	SVTYPE=BND;POS=20049032;STRANDS=+-:8;IMPRECISE;CIPOS=-9,315;CIEND=-354,9;CIPOS95=0,79;CIEND95=-96,2;MATEID=312658_2;EVENT=312658;SU=8;PE=8;SR=0;ALG=PROD;AF=6.839e-05;NSAMP=2;MSQ=52.48;RECLASSIFIED;AC=2;AN=29246;NFAM=2	SVTYPE=BND;POS=20050703;STRANDS=+-:8;IMPRECISE;CIPOS=-354,9;CIEND=-9,315;CIPOS95=-96,2;CIEND95=0,79;MATEID=312658_1;EVENT=312658;SECONDARY;SU=8;PE=8;SR=0;ALG=PROD;AF=6.839e-05;NSAMP=2;MSQ=52.48;RECLASSIFIED;AC=2;AN=29246;NFAM=2
chr3	20049031	20049050	chr15	49277108	49277117	63154	4169.54	+	-	BND	LOW	63154_1	N	N[chr15:49277118[	63154_2	N	]chr3:20049041]N	SVTYPE=BND;POS=20049041;STRANDS=+-:4;IMPRECISE;CIPOS=-10,9;CIEND=-9,0;CIPOS95=-1,1;CIEND95=-9,0;MATEID=63154_2;EVENT=63154;SU=4;PE=2;SR=2;ALG=PROD;AF=0.002701;NSAMP=79;MSQ=52.59;AC=79;AN=29246;NFAM=79	SVTYPE=BND;POS=49277118;STRANDS=+-:4;IMPRECISE;CIPOS=-9,0;CIEND=-10,9;CIPOS95=-9,0;CIEND95=-1,1;MATEID=63154_1;EVENT=63154;SECONDARY;SU=4;PE=2;SR=2;ALG=PROD;AF=0.002701;NSAMP=79;MSQ=52.59;AC=79;AN=29246;NFAM=79
chr3	20051189	20051204	chr20	36612547	36612566	65603	188.31	-	+	BND	LOW	65603_1	N	]chr20:36612557]N	65603_2	N	N[chr3:20051200[	SVTYPE=BND;POS=20051200;STRANDS=-+:15;IMPRECISE;CIPOS=-10,5;CIEND=-10,9;CIPOS95=-1,0;CIEND95=-1,1;MATEID=65603_2;EVENT=65603;SU=15;PE=13;SR=2;ALG=PROD;AF=3.419e-05;NSAMP=1;MSQ=188.29;AC=1;AN=29246;NFAM=1	SVTYPE=BND;POS=36612557;STRANDS=-+:15;IMPRECISE;CIPOS=-10,9;CIEND=-10,5;CIPOS95=-1,1;CIEND95=-1,0;MATEID=65603_1;EVENT=65603;SECONDARY;SU=15;PE=13;SR=2;ALG=PROD;AF=3.419e-05;NSAMP=1;MSQ=188.29;AC=1;AN=29246;NFAM=1
chr3	20051232	20051237	chr20	36605818	36605837	65602	170.7	+	-	BND	LOW	65602_1	N	N[chr20:36605829[	65602_2	N	]chr3:20051235]N	SVTYPE=BND;POS=20051235;STRANDS=+-:20;CIPOS=-3,2;CIEND=-10,9;CIPOS95=0,0;CIEND95=0,0;MATEID=65602_2;EVENT=65602;SU=20;PE=10;SR=10;ALG=PROD;AF=3.419e-05;NSAMP=1;MSQ=170.7;AC=1;AN=29246;NFAM=1	SVTYPE=BND;POS=36605829;STRANDS=+-:20;CIPOS=-10,9;CIEND=-3,2;CIPOS95=0,0;CIEND95=0,0;MATEID=65602_1;EVENT=65602;SECONDARY;SU=20;PE=10;SR=10;ALG=PROD;AF=3.419e-05;NSAMP=1;MSQ=170.7;AC=1;AN=29246;NFAM=1
chr3	20058397	20058906	chr3	20058972	20059419	312660	28909.3	+	-	BND	LOW	312660_1	N	N[chr3:20059411[	312660_2	N	]chr3:20058407]N	SVTYPE=BND;POS=20058407;STRANDS=+-:5;IMPRECISE;CIPOS=-10,499;CIEND=-438,9;CIPOS95=-1,102;CIEND95=-95,2;MATEID=312660_2;EVENT=312660;SU=5;PE=5;SR=0;ALG=PROD;AF=0.03135;NSAMP=917;MSQ=19.48;RECLASSIFIED;AC=917;AN=29246;NFAM=907	SVTYPE=BND;POS=20059411;STRANDS=+-:5;IMPRECISE;CIPOS=-438,9;CIEND=-10,499;CIPOS95=-95,2;CIEND95=-1,102;MATEID=312660_1;EVENT=312660;SECONDARY;SU=5;PE=5;SR=0;ALG=PROD;AF=0.03135;NSAMP=917;MSQ=19.48;RECLASSIFIED;AC=917;AN=29246;NFAM=907
chr3	20061961	20061967	chr3	20062407	20062426	312661	489.9	+	-	BND	LOW	312661_1	N	N[chr3:20062418[	312661_2	N	]chr3:20061967]N	SVTYPE=BND;POS=20061967;STRANDS=+-:14;IMPRECISE;CIPOS=-6,0;CIEND=-10,9;CIPOS95=-6,0;CIEND95=0,0;MATEID=312661_2;EVENT=312661;SU=14;PE=8;SR=6;ALG=PROD;AF=0.0004103;NSAMP=11;MSQ=37.57;RECLASSIFIED;AC=12;AN=29246;NFAM=11	SVTYPE=BND;POS=20062418;STRANDS=+-:14;IMPRECISE;CIPOS=-10,9;CIEND=-6,0;CIPOS95=0,0;CIEND95=-6,0;MATEID=312661_1;EVENT=312661;SECONDARY;SU=14;PE=8;SR=6;ALG=PROD;AF=0.0004103;NSAMP=11;MSQ=37.57;RECLASSIFIED;AC=12;AN=29246;NFAM=11
chr3	20062302	20062313	chr3	20062423	20062432	312662	8105.25	+	-	BND	LOW	312662_1	N	N[chr3:20062429[	312662_2	N	]chr3:20062308]N	SVTYPE=BND;POS=20062308;STRANDS=+-:100;CIPOS=-6,5;CIEND=-5,4;CIPOS95=0,0;CIEND95=0,0;MATEID=312662_2;EVENT=312662;SU=100;PE=3;SR=97;ALG=PROD;AF=0.002844;NSAMP=76;MSQ=59.57;RECLASSIFIED;AC=83;AN=29180;NFAM=74	SVTYPE=BND;POS=20062429;STRANDS=+-:100;CIPOS=-5,4;CIEND=-6,5;CIPOS95=0,0;CIEND95=0,0;MATEID=312662_1;EVENT=312662;SECONDARY;SU=100;PE=3;SR=97;ALG=PROD;AF=0.002844;NSAMP=76;MSQ=59.57;RECLASSIFIED;AC=83;AN=29180;NFAM=74
chr3	20062439	20062456	chr9	71530900	71530917	71329	4.6	-	+	BND	LOW	71329_1	N	]chr9:71530909]N	71329_2	N	N[chr3:20062449[	SVTYPE=BND;POS=20062449;STRANDS=-+:4;CIPOS=-9,8;CIEND=-9,8;CIPOS95=0,0;CIEND95=0,0;MATEID=71329_2;EVENT=71329;SU=4;PE=0;SR=4;ALG=PROD;AF=3.419e-05;NSAMP=1;MSQ=4.6;AC=1;AN=29246;NFAM=1	SVTYPE=BND;POS=71530909;STRANDS=-+:4;CIPOS=-9,8;CIEND=-9,8;CIPOS95=0,0;CIEND95=0,0;MATEID=71329_1;EVENT=71329;SECONDARY;SU=4;PE=0;SR=4;ALG=PROD;AF=3.419e-05;NSAMP=1;MSQ=4.6;AC=1;AN=29246;NFAM=1
chr3	20072449	20072986	chr3	20100750	20101292	312663	4.35	+	-	BND	LOW	312663_1	N	N[chr3:20101284[	312663_2	N	]chr3:20072459]N	SVTYPE=BND;POS=20072459;STRANDS=+-:4;IMPRECISE;CIPOS=-10,527;CIEND=-533,9;CIPOS95=-1,186;CIEND95=-185,0;MATEID=312663_2;EVENT=312663;SU=4;PE=4;SR=0;ALG=PROD;AF=3.419e-05;NSAMP=1;MSQ=4.35;RECLASSIFIED;AC=1;AN=29246;NFAM=1	SVTYPE=BND;POS=20101284;STRANDS=+-:4;IMPRECISE;CIPOS=-533,9;CIEND=-10,527;CIPOS95=-185,0;CIEND95=-1,186;MATEID=312663_1;EVENT=312663;SECONDARY;SU=4;PE=4;SR=0;ALG=PROD;AF=3.419e-05;NSAMP=1;MSQ=4.35;RECLASSIFIED;AC=1;AN=29246;NFAM=1
chr3	20075101	20075601	chr6	31319947	31320314	68421	305.24	+	+	BND	LOW	68421_1	N	N]chr6:31319957]	68421_2	N	N]chr3:20075110]	SVTYPE=BND;POS=20075110;STRANDS=++:5;IMPRECISE;CIPOS=-9,491;CIEND=-10,357;CIPOS95=-1,175;CIEND95=-2,114;MATEID=68421_2;EVENT=68421;SU=5;PE=5;SR=0;ALG=PROD;AF=0.0006839;NSAMP=20;MSQ=11.33;AC=20;AN=29246;NFAM=20	SVTYPE=BND;POS=31319957;STRANDS=++:5;IMPRECISE;CIPOS=-10,357;CIEND=-9,491;CIPOS95=-2,114;CIEND95=-1,175;MATEID=68421_1;EVENT=68421;SECONDARY;SU=5;PE=5;SR=0;ALG=PROD;AF=0.0006839;NSAMP=20;MSQ=11.33;AC=20;AN=29246;NFAM=20
chr3	20078886	20078900	chr3	189606506	189606524	312664	2649.08	+	-	BND	LOW	312664_1	N	N[chr3:189606517[	312664_2	N	]chr3:20078891]N	SVTYPE=BND;POS=20078891;STRANDS=+-:4;IMPRECISE;CIPOS=-5,9;CIEND=-10,8;CIPOS95=0,5;CIEND95=-1,0;MATEID=312664_2;EVENT=312664;SU=4;PE=0;SR=4;ALG=PROD;AF=0.003659;NSAMP=107;MSQ=19.84;RECLASSIFIED;AC=107;AN=29246;NFAM=107	SVTYPE=BND;POS=189606517;STRANDS=+-:4;IMPRECISE;CIPOS=-10,8;CIEND=-5,9;CIPOS95=-1,0;CIEND95=0,5;MATEID=312664_1;EVENT=312664;SECONDARY;SU=4;PE=0;SR=4;ALG=PROD;AF=0.003659;NSAMP=107;MSQ=19.84;RECLASSIFIED;AC=107;AN=29246;NFAM=107
chr3	20081868	20081887	chr4	105278156	105278175	66827	9506.79	-	-	BND	LOW	66827_1	N	[chr4:105278167[N	66827_2	N	[chr3:20081879[N	SVTYPE=BND;POS=20081879;STRANDS=--:17;CIPOS=-10,9;CIEND=-10,9;CIPOS95=0,0;CIEND95=0,0;MATEID=66827_2;EVENT=66827;SU=17;PE=0;SR=17;ALG=PROD;AF=0.009984;NSAMP=291;MSQ=23.89;AC=292;AN=29246;NFAM=289	SVTYPE=BND;POS=105278167;STRANDS=--:17;CIPOS=-10,9;CIEND=-10,9;CIPOS95=0,0;CIEND95=0,0;MATEID=66827_1;EVENT=66827;SECONDARY;SU=17;PE=0;SR=17;ALG=PROD;AF=0.009984;NSAMP=291;MSQ=23.89;AC=292;AN=29246;NFAM=289
chr3	20089325	20089978	chr6	89213333	89213942	69072	297.31	+	-	BND	LOW	69072_1	N	N[chr6:89213915[	69072_2	N	]chr3:20089353]N	SVTYPE=BND;POS=20089353;STRANDS=+-:10;IMPRECISE;CIPOS=-28,625;CIEND=-581,28;CIPOS95=-28,120;CIEND95=-107,28;MATEID=69072_2;EVENT=69072;SU=10;PE=10;SR=0;ALG=PROD;AF=0.000171;NSAMP=5;MSQ=30.41;AC=5;AN=29246;NFAM=5	SVTYPE=BND;POS=89213915;STRANDS=+-:10;IMPRECISE;CIPOS=-581,28;CIEND=-28,625;CIPOS95=-107,28;CIEND95=-28,120;MATEID=69072_1;EVENT=69072;SECONDARY;SU=10;PE=10;SR=0;ALG=PROD;AF=0.000171;NSAMP=5;MSQ=30.41;AC=5;AN=29246;NFAM=5
chr3	20095380	20095816	chr3	20100884	20101309	312666	79.37	+	-	BND	LOW	312666_1	N	N[chr3:20101284[	312666_2	N	]chr3:20095407]N	SVTYPE=BND;POS=20095407;STRANDS=+-:13;IMPRECISE;CIPOS=-27,409;CIEND=-399,26;CIPOS95=-27,129;CIEND95=-119,26;MATEID=312666_2;EVENT=312666;SU=13;PE=13;SR=0;ALG=PROD;AF=6.839e-05;NSAMP=2;MSQ=39.69;RECLASSIFIED;AC=2;AN=29246;NFAM=2	SVTYPE=BND;POS=20101284;STRANDS=+-:13;IMPRECISE;CIPOS=-399,26;CIEND=-27,409;CIPOS95=-119,26;CIEND95=-27,129;MATEID=312666_1;EVENT=312666;SECONDARY;SU=13;PE=13;SR=0;ALG=PROD;AF=6.839e-05;NSAMP=2;MSQ=39.69;RECLASSIFIED;AC=2;AN=29246;NFAM=2
chr3	20095398	20095417	chr3	20099848	20099867	312665	125.55	+	-	BND	LOW	312665_1	N	N[chr3:20099859[	312665_2	N	]chr3:20095408]N	SVTYPE=BND;POS=20095408;STRANDS=+-:10;CIPOS=-10,9;CIEND=-10,9;CIPOS95=0,0;CIEND95=0,0;MATEID=312665_2;EVENT=312665;SU=10;PE=0;SR=10;ALG=PROD;AF=3.419e-05;NSAMP=1;MSQ=125.55;RECLASSIFIED;AC=1;AN=29246;NFAM=1	SVTYPE=BND;POS=20099859;STRANDS=+-:10;CIPOS=-10,9;CIEND=-10,9;CIPOS95=0,0;CIEND95=0,0;MATEID=312665_1;EVENT=312665;SECONDARY;SU=10;PE=0;SR=10;ALG=PROD;AF=3.419e-05;NSAMP=1;MSQ=125.55;RECLASSIFIED;AC=1;AN=29246;NFAM=1
chr3	20099931	20099978	chr3	20101259	20101305	312667	15.84	+	-	BND	LOW	312667_1	N	N[chr3:20101284[	312667_2	N	]chr3:20099955]N	SVTYPE=BND;POS=20099955;STRANDS=+-:22;CIPOS=-24,23;CIEND=-24,22;CIPOS95=0,0;CIEND95=0,0;MATEID=312667_2;EVENT=312667;SU=22;PE=4;SR=18;ALG=PROD;AF=6.839e-05;NSAMP=2;MSQ=7.92;RECLASSIFIED;AC=2;AN=29246;NFAM=2	SVTYPE=BND;POS=20101284;STRANDS=+-:22;CIPOS=-24,22;CIEND=-24,23;CIPOS95=0,0;CIEND95=0,0;MATEID=312667_1;EVENT=312667;SECONDARY;SU=22;PE=4;SR=18;ALG=PROD;AF=6.839e-05;NSAMP=2;MSQ=7.92;RECLASSIFIED;AC=2;AN=29246;NFAM=2
chr3	20101446	20101493	chr3	20111562	20111621	312668	271.5	+	-	BND	LOW	312668_1	N	N[chr3:20111593[	312668_2	N	]chr3:20101470]N	SVTYPE=BND;POS=20101470;STRANDS=+-:31;CIPOS=-24,23;CIEND=-30,29;CIPOS95=0,0;CIEND95=0,0;MATEID=312668_2;EVENT=312668;SU=31;PE=12;SR=19;ALG=PROD;AF=6.839e-05;NSAMP=2;MSQ=135.75;RECLASSIFIED;AC=2;AN=29246;NFAM=2	SVTYPE=BND;POS=20111593;STRANDS=+-:31;CIPOS=-30,29;CIEND=-24,23;CIPOS95=0,0;CIEND95=0,0;MATEID=312668_1;EVENT=312668;SECONDARY;SU=31;PE=12;SR=19;ALG=PROD;AF=6.839e-05;NSAMP=2;MSQ=135.75;RECLASSIFIED;AC=2;AN=29246;NFAM=2
chr3	20101459	20101924	chr3	20114392	20114886	312669	68.41	+	-	BND	LOW	312669_1	N	N[chr3:20114881[	312669_2	N	]chr3:20101469]N	SVTYPE=BND;POS=20101469;STRANDS=+-:5;IMPRECISE;CIPOS=-10,455;CIEND=-488,6;CIPOS95=0,159;CIEND95=-173,0;MATEID=312669_2;EVENT=312669;SU=5;PE=5;SR=0;ALG=PROD;AF=3.419e-05;NSAMP=1;MSQ=68.18;RECLASSIFIED;AC=1;AN=29246;NFAM=1	SVTYPE=BND;POS=20114881;STRANDS=+-:5;IMPRECISE;CIPOS=-488,6;CIEND=-10,455;CIPOS95=-173,0;CIEND95=0,159;MATEID=312669_1;EVENT=312669;SECONDARY;SU=5;PE=5;SR=0;ALG=PROD;AF=3.419e-05;NSAMP=1;MSQ=68.18;RECLASSIFIED;AC=1;AN=29246;NFAM=1
chr3	20106963	20106980	chr3	143161193	143161210	505602	91914.9	-	+	BND	LOW	505602_1	N	]chr3:143161202]N	505602_2	N	N[chr3:20106973[	SVTYPE=BND;POS=20106973;STRANDS=-+:4;CIPOS=-9,8;CIEND=-9,8;CIPOS95=0,0;CIEND95=0,0;MATEID=505602_2;EVENT=505602;SU=4;PE=0;SR=4;ALG=PROD;AF=0.1096;NSAMP=2743;MSQ=19.75;RECLASSIFIED;AC=3206;AN=29246;NFAM=2631	SVTYPE=BND;POS=143161202;STRANDS=-+:4;CIPOS=-9,8;CIEND=-9,8;CIPOS95=0,0;CIEND95=0,0;MATEID=505602_1;EVENT=505602;SECONDARY;SU=4;PE=0;SR=4;ALG=PROD;AF=0.1096;NSAMP=2743;MSQ=19.75;RECLASSIFIED;AC=3206;AN=29246;NFAM=2631
chr3	20111764	20111808	chr3	20114858	20114901	312670	262.54	+	-	BND	LOW	312670_1	N	N[chr3:20114881[	312670_2	N	]chr3:20111787]N	SVTYPE=BND;POS=20111787;STRANDS=+-:31;CIPOS=-23,21;CIEND=-22,21;CIPOS95=0,0;CIEND95=0,0;MATEID=312670_2;EVENT=312670;SU=31;PE=3;SR=28;ALG=PROD;AF=6.839e-05;NSAMP=2;MSQ=131.27;RECLASSIFIED;AC=2;AN=29246;NFAM=2	SVTYPE=BND;POS=20114881;STRANDS=+-:31;CIPOS=-22,21;CIEND=-23,21;CIPOS95=0,0;CIEND95=0,0;MATEID=312670_1;EVENT=312670;SECONDARY;SU=31;PE=3;SR=28;ALG=PROD;AF=6.839e-05;NSAMP=2;MSQ=131.27;RECLASSIFIED;AC=2;AN=29246;NFAM=2
chr3	20111776	20112237	chr3	20119076	20119602	312671	23.24	+	-	BND	LOW	312671_1	N	N[chr3:20119594[	312671_2	N	]chr3:20111786]N	SVTYPE=BND;POS=20111786;STRANDS=+-:4;IMPRECISE;CIPOS=-10,451;CIEND=-517,9;CIPOS95=-1,142;CIEND95=-179,0;MATEID=312671_2;EVENT=312671;SU=4;PE=4;SR=0;ALG=PROD;AF=3.419e-05;NSAMP=1;MSQ=23.24;RECLASSIFIED;AC=1;AN=29246;NFAM=1	SVTYPE=BND;POS=20119594;STRANDS=+-:4;IMPRECISE;CIPOS=-517,9;CIEND=-10,451;CIPOS95=-179,0;CIEND95=-1,142;MATEID=312671_1;EVENT=312671;SECONDARY;SU=4;PE=4;SR=0;ALG=PROD;AF=3.419e-05;NSAMP=1;MSQ=23.24;RECLASSIFIED;AC=1;AN=29246;NFAM=1
chr3	20111776	20112316	chr3	20122103	20122673	312672	131.3	+	-	BND	LOW	312672_1	N	N[chr3:20122665[	312672_2	N	]chr3:20111786]N	SVTYPE=BND;POS=20111786;STRANDS=+-:4;IMPRECISE;CIPOS=-10,530;CIEND=-561,9;CIPOS95=0,189;CIEND95=-190,0;MATEID=312672_2;EVENT=312672;SU=4;PE=4;SR=0;ALG=PROD;AF=3.419e-05;NSAMP=1;MSQ=131.3;RECLASSIFIED;AC=1;AN=29246;NFAM=1	SVTYPE=BND;POS=20122665;STRANDS=+-:4;IMPRECISE;CIPOS=-561,9;CIEND=-10,530;CIPOS95=-190,0;CIEND95=0,189;MATEID=312672_1;EVENT=312672;SECONDARY;SU=4;PE=4;SR=0;ALG=PROD;AF=3.419e-05;NSAMP=1;MSQ=131.3;RECLASSIFIED;AC=1;AN=29246;NFAM=1
chr3	20114962	20115411	chr3	20122135	20122692	312674	304.43	+	-	BND	LOW	312674_1	N	N[chr3:20122664[	312674_2	N	]chr3:20114987]N	SVTYPE=BND;POS=20114987;STRANDS=+-:13;IMPRECISE;CIPOS=-25,424;CIEND=-528,29;CIPOS95=-25,133;CIEND95=-128,29;MATEID=312674_2;EVENT=312674;SU=13;PE=13;SR=0;ALG=PROD;AF=6.839e-05;NSAMP=2;MSQ=152.22;RECLASSIFIED;AC=2;AN=29246;NFAM=2	SVTYPE=BND;POS=20122664;STRANDS=+-:13;IMPRECISE;CIPOS=-528,29;CIEND=-25,424;CIPOS95=-128,29;CIEND95=-25,133;MATEID=312674_1;EVENT=312674;SECONDARY;SU=13;PE=13;SR=0;ALG=PROD;AF=6.839e-05;NSAMP=2;MSQ=152.22;RECLASSIFIED;AC=2;AN=29246;NFAM=2
chr3	20114966	20115009	chr3	20119567	20119622	312673	445.27	+	-	BND	LOW	312673_1	N	N[chr3:20119594[	312673_2	N	]chr3:20114988]N	SVTYPE=BND;POS=20114988;STRANDS=+-:41;CIPOS=-22,21;CIEND=-26,29;CIPOS95=0,0;CIEND95=0,0;MATEID=312673_2;EVENT=312673;SU=41;PE=8;SR=33;ALG=PROD;AF=6.839e-05;NSAMP=2;MSQ=222.63;RECLASSIFIED;AC=2;AN=29246;NFAM=2	SVTYPE=BND;POS=20119594;STRANDS=+-:41;CIPOS=-26,29;CIEND=-22,21;CIPOS95=0,0;CIEND95=0,0;MATEID=312673_1;EVENT=312673;SECONDARY;SU=41;PE=8;SR=33;ALG=PROD;AF=6.839e-05;NSAMP=2;MSQ=222.63;RECLASSIFIED;AC=2;AN=29246;NFAM=2
chr3	20119694	20119753	chr3	20122642	20122684	312675	712.41	+	-	BND	PASS	312675_1	N	N[chr3:20122665[	312675_2	N	]chr3:20119724]N	SVTYPE=BND;POS=20119724;STRANDS=+-:44;CIPOS=-30,29;CIEND=-22,20;CIPOS95=0,0;CIEND95=0,0;MATEID=312675_2;EVENT=312675;SU=44;PE=9;SR=35;ALG=PROD;AF=6.839e-05;NSAMP=2;MSQ=356.21;RECLASSIFIED;AC=2;AN=29246;NFAM=2	SVTYPE=BND;POS=20122665;STRANDS=+-:44;CIPOS=-22,20;CIEND=-30,29;CIPOS95=0,0;CIEND95=0,0;MATEID=312675_1;EVENT=312675;SECONDARY;SU=44;PE=9;SR=35;ALG=PROD;AF=6.839e-05;NSAMP=2;MSQ=356.21;RECLASSIFIED;AC=2;AN=29246;NFAM=2
chr3	20119717	20120066	chr3	20125393	20125909	312676	272.14	+	-	BND	PASS	312676_1	N	N[chr3:20125901[	312676_2	N	]chr3:20119723]N	SVTYPE=BND;POS=20119723;STRANDS=+-:10;IMPRECISE;CIPOS=-6,343;CIEND=-507,9;CIPOS95=0,131;CIEND95=-132,1;MATEID=312676_2;EVENT=312676;SU=10;PE=10;SR=0;ALG=PROD;AF=3.419e-05;NSAMP=1;MSQ=272.14;RECLASSIFIED;AC=1;AN=29246;NFAM=1	SVTYPE=BND;POS=20125901;STRANDS=+-:10;IMPRECISE;CIPOS=-507,9;CIEND=-6,343;CIPOS95=-132,1;CIEND95=0,131;MATEID=312676_1;EVENT=312676;SECONDARY;SU=10;PE=10;SR=0;ALG=PROD;AF=3.419e-05;NSAMP=1;MSQ=272.14;RECLASSIFIED;AC=1;AN=29246;NFAM=1
chr3	20121189	20121208	chr3	20121576	20121591	312677	1016.94	+	-	BND	LOW	312677_1	N	N[chr3:20121586[	312677_2	N	]chr3:20121199]N	SVTYPE=BND;POS=20121199;STRANDS=+-:7;CIPOS=-10,9;CIEND=-9,6;CIPOS95=0,0;CIEND95=0,0;MATEID=312677_2;EVENT=312677;SU=7;PE=3;SR=4;ALG=PROD;AF=0.0006839;NSAMP=20;MSQ=39.84;RECLASSIFIED;AC=20;AN=29246;NFAM=20	SVTYPE=BND;POS=20121586;STRANDS=+-:7;CIPOS=-9,6;CIEND=-10,9;CIPOS95=0,0;CIEND95=0,0;MATEID=312677_1;EVENT=312677;SECONDARY;SU=7;PE=3;SR=4;ALG=PROD;AF=0.0006839;NSAMP=20;MSQ=39.84;RECLASSIFIED;AC=20;AN=29246;NFAM=20
chr3	20121703	20121760	chr11	120957597	120957654	61271	3697.57	-	+	BND	LOW	61271_1	N	]chr11:120957626]N	61271_2	N	N[chr3:20121733[	SVTYPE=BND;POS=20121733;STRANDS=-+:9;CIPOS=-29,28;CIEND=-29,28;CIPOS95=0,0;CIEND95=0,0;MATEID=61271_2;EVENT=61271;SU=9;PE=0;SR=9;ALG=PROD;AF=0.004001;NSAMP=117;MSQ=17.94;AC=117;AN=29246;NFAM=116	SVTYPE=BND;POS=120957626;STRANDS=-+:9;CIPOS=-29,28;CIEND=-29,28;CIPOS95=0,0;CIEND95=0,0;MATEID=61271_1;EVENT=61271;SECONDARY;SU=9;PE=0;SR=9;ALG=PROD;AF=0.004001;NSAMP=117;MSQ=17.94;AC=117;AN=29246;NFAM=116
chr3	20122782	20122824	chr3	20125878	20125922	312678	901.27	+	-	BND	PASS	312678_1	N	N[chr3:20125902[	312678_2	N	]chr3:20122804]N	SVTYPE=BND;POS=20122804;STRANDS=+-:51;CIPOS=-22,20;CIEND=-23,21;CIPOS95=0,0;CIEND95=0,0;MATEID=312678_2;EVENT=312678;SU=51;PE=18;SR=33;ALG=PROD;AF=6.839e-05;NSAMP=2;MSQ=450.63;RECLASSIFIED;AC=2;AN=29246;NFAM=2	SVTYPE=BND;POS=20125902;STRANDS=+-:51;CIPOS=-23,21;CIEND=-22,20;CIPOS95=0,0;CIEND95=0,0;MATEID=312678_1;EVENT=312678;SECONDARY;SU=51;PE=18;SR=33;ALG=PROD;AF=6.839e-05;NSAMP=2;MSQ=450.63;RECLASSIFIED;AC=2;AN=29246;NFAM=2
chr3	20126103	20126643	chr3	20139675	20140225	312680	17.35	+	-	BND	LOW	312680_1	N	N[chr3:20140217[	312680_2	N	]chr3:20126113]N	SVTYPE=BND;POS=20126113;STRANDS=+-:4;IMPRECISE;CIPOS=-10,530;CIEND=-541,9;CIPOS95=0,180;CIEND95=-189,1;MATEID=312680_2;EVENT=312680;SU=4;PE=4;SR=0;ALG=PROD;AF=3.419e-05;NSAMP=1;MSQ=17.35;RECLASSIFIED;AC=1;AN=29246;NFAM=1	SVTYPE=BND;POS=20140217;STRANDS=+-:4;IMPRECISE;CIPOS=-541,9;CIEND=-10,530;CIPOS95=-189,1;CIEND95=0,180;MATEID=312680_1;EVENT=312680;SECONDARY;SU=4;PE=4;SR=0;ALG=PROD;AF=3.419e-05;NSAMP=1;MSQ=17.35;RECLASSIFIED;AC=1;AN=29246;NFAM=1
chr3	20126104	20126123	chr3	20127418	20127422	312679	176.14	+	-	BND	LOW	312679_1	N	N[chr3:20127422[	312679_2	N	]chr3:20126114]N	SVTYPE=BND;POS=20126114;STRANDS=+-:18;CIPOS=-10,9;CIEND=-3,1;CIPOS95=0,0;CIEND95=0,0;MATEID=312679_2;EVENT=312679;SU=18;PE=7;SR=11;ALG=PROD;AF=3.419e-05;NSAMP=1;MSQ=176.14;RECLASSIFIED;AC=1;AN=29246;NFAM=1	SVTYPE=BND;POS=20127422;STRANDS=+-:18;CIPOS=-3,1;CIEND=-10,9;CIPOS95=0,0;CIEND95=0,0;MATEID=312679_1;EVENT=312679;SECONDARY;SU=18;PE=7;SR=11;ALG=PROD;AF=3.419e-05;NSAMP=1;MSQ=176.14;RECLASSIFIED;AC=1;AN=29246;NFAM=1
chr3	20127539	20128003	chr3	20139756	20140225	312682	68.24	+	-	BND	LOW	312682_1	N	N[chr3:20140217[	312682_2	N	]chr3:20127549]N	SVTYPE=BND;POS=20127549;STRANDS=+-:6;IMPRECISE;CIPOS=-10,454;CIEND=-460,9;CIPOS95=0,164;CIEND95=-155,1;MATEID=312682_2;EVENT=312682;SU=6;PE=6;SR=0;ALG=PROD;AF=3.419e-05;NSAMP=1;MSQ=68.24;RECLASSIFIED;AC=1;AN=29246;NFAM=1	SVTYPE=BND;POS=20140217;STRANDS=+-:6;IMPRECISE;CIPOS=-460,9;CIEND=-10,454;CIPOS95=-155,1;CIEND95=0,164;MATEID=312682_1;EVENT=312682;SECONDARY;SU=6;PE=6;SR=0;ALG=PROD;AF=3.419e-05;NSAMP=1;MSQ=68.24;RECLASSIFIED;AC=1;AN=29246;NFAM=1
chr3	20127547	20127551	chr3	20136935	20136940	312681	197.5	+	-	BND	LOW	312681_1	N	N[chr3:20136939[	312681_2	N	]chr3:20127550]N	SVTYPE=BND;POS=20127550;STRANDS=+-:13;CIPOS=-3,1;CIEND=-3,2;CIPOS95=0,0;CIEND95=0,0;MATEID=312681_2;EVENT=312681;SU=13;PE=0;SR=13;ALG=PROD;AF=3.419e-05;NSAMP=1;MSQ=197.5;RECLASSIFIED;AC=1;AN=29246;NFAM=1	SVTYPE=BND;POS=20136939;STRANDS=+-:13;CIPOS=-3,2;CIEND=-3,1;CIPOS95=0,0;CIEND95=0,0;MATEID=312681_1;EVENT=312681;SECONDARY;SU=13;PE=0;SR=13;ALG=PROD;AF=3.419e-05;NSAMP=1;MSQ=197.5;RECLASSIFIED;AC=1;AN=29246;NFAM=1
chr3	20134544	20134551	chr3	20134667	20134674	312683	287.82	+	-	DEL	PASS	312683	N	<DEL>	.	.	.	SVTYPE=DEL;POS=20134548;SVLEN=-123;END=20134671;STRANDS=+-:9;CIPOS=-4,3;CIEND=-4,3;CIPOS95=0,0;CIEND95=0,0;SU=9;PE=0;SR=9;ALG=PROD;AF=3.419e-05;NSAMP=1;MSQ=287.8;AC=1;AN=29246;NFAM=1	.
chr3	20137048	20137057	chr3	20140211	20140220	312684	107.58	+	-	BND	LOW	312684_1	N	N[chr3:20140217[	312684_2	N	]chr3:20137053]N	SVTYPE=BND;POS=20137053;STRANDS=+-:7;CIPOS=-5,4;CIEND=-5,4;CIPOS95=0,0;CIEND95=0,0;MATEID=312684_2;EVENT=312684;SU=7;PE=0;SR=7;ALG=PROD;AF=3.419e-05;NSAMP=1;MSQ=107.58;RECLASSIFIED;AC=1;AN=29246;NFAM=1	SVTYPE=BND;POS=20140217;STRANDS=+-:7;CIPOS=-5,4;CIEND=-5,4;CIPOS95=0,0;CIEND95=0,0;MATEID=312684_1;EVENT=312684;SECONDARY;SU=7;PE=0;SR=7;ALG=PROD;AF=3.419e-05;NSAMP=1;MSQ=107.58;RECLASSIFIED;AC=1;AN=29246;NFAM=1
chr3	20140354	20140373	chr3	20146310	20146313	312685	230.18	+	-	BND	LOW	312685_1	N	N[chr3:20146313[	312685_2	N	]chr3:20140364]N	SVTYPE=BND;POS=20140364;STRANDS=+-:19;CIPOS=-10,9;CIEND=-2,1;CIPOS95=0,0;CIEND95=0,0;MATEID=312685_2;EVENT=312685;SU=19;PE=3;SR=16;ALG=PROD;AF=3.419e-05;NSAMP=1;MSQ=230.18;RECLASSIFIED;AC=1;AN=29246;NFAM=1	SVTYPE=BND;POS=20146313;STRANDS=+-:19;CIPOS=-2,1;CIEND=-10,9;CIPOS95=0,0;CIEND95=0,0;MATEID=312685_1;EVENT=312685;SECONDARY;SU=19;PE=3;SR=16;ALG=PROD;AF=3.419e-05;NSAMP=1;MSQ=230.18;RECLASSIFIED;AC=1;AN=29246;NFAM=1
chr3	20146405	20146882	chr3	20151807	20152358	312687	208.58	+	-	BND	LOW	312687_1	N	N[chr3:20152330[	312687_2	N	]chr3:20146430]N	SVTYPE=BND;POS=20146430;STRANDS=+-:11;IMPRECISE;CIPOS=-25,452;CIEND=-522,29;CIPOS95=-25,143;CIEND95=-127,29;MATEID=312687_2;EVENT=312687;SU=11;PE=11;SR=0;ALG=PROD;AF=6.839e-05;NSAMP=2;MSQ=104.28;RECLASSIFIED;AC=2;AN=29246;NFAM=2	SVTYPE=BND;POS=20152330;STRANDS=+-:11;IMPRECISE;CIPOS=-522,29;CIEND=-25,452;CIPOS95=-127,29;CIEND95=-25,143;MATEID=312687_1;EVENT=312687;SECONDARY;SU=11;PE=11;SR=0;ALG=PROD;AF=6.839e-05;NSAMP=2;MSQ=104.28;RECLASSIFIED;AC=2;AN=29246;NFAM=2
chr3	20146407	20146454	chr3	20147931	20147990	312686	44.26	+	-	BND	LOW	312686_1	N	N[chr3:20147962[	312686_2	N	]chr3:20146431]N	SVTYPE=BND;POS=20146431;STRANDS=+-:17;CIPOS=-24,23;CIEND=-30,29;CIPOS95=0,0;CIEND95=0,0;MATEID=312686_2;EVENT=312686;SU=17;PE=4;SR=13;ALG=PROD;AF=6.839e-05;NSAMP=2;MSQ=22.13;RECLASSIFIED;AC=2;AN=29246;NFAM=2	SVTYPE=BND;POS=20147962;STRANDS=+-:17;CIPOS=-30,29;CIEND=-24,23;CIPOS95=0,0;CIEND95=0,0;MATEID=312686_1;EVENT=312686;SECONDARY;SU=17;PE=4;SR=13;ALG=PROD;AF=6.839e-05;NSAMP=2;MSQ=22.13;RECLASSIFIED;AC=2;AN=29246;NFAM=2
chr3	20148276	20148330	chr3	20148375	20148420	312688	215.21	+	-	BND	LOW	312688_1	N	N[chr3:20148399[	312688_2	N	]chr3:20148306]N	SVTYPE=BND;POS=20148306;STRANDS=+-:21;CIPOS=-30,24;CIEND=-23,22;CIPOS95=0,0;CIEND95=0,0;MATEID=312688_2;EVENT=312688;SU=21;PE=0;SR=21;ALG=PROD;AF=6.839e-05;NSAMP=2;MSQ=107.6;RECLASSIFIED;AC=2;AN=29246;NFAM=2	SVTYPE=BND;POS=20148399;STRANDS=+-:21;CIPOS=-23,22;CIEND=-30,24;CIPOS95=0,0;CIEND95=0,0;MATEID=312688_1;EVENT=312688;SECONDARY;SU=21;PE=0;SR=21;ALG=PROD;AF=6.839e-05;NSAMP=2;MSQ=107.6;RECLASSIFIED;AC=2;AN=29246;NFAM=2
chr3	20148465	20148508	chr3	20152306	20152350	312689	550.41	+	-	BND	PASS	312689_1	N	N[chr3:20152330[	312689_2	N	]chr3:20148487]N	SVTYPE=BND;POS=20148487;STRANDS=+-:43;CIPOS=-22,21;CIEND=-23,21;CIPOS95=0,0;CIEND95=0,0;MATEID=312689_2;EVENT=312689;SU=43;PE=17;SR=26;ALG=PROD;AF=6.839e-05;NSAMP=2;MSQ=275.21;RECLASSIFIED;AC=2;AN=29246;NFAM=2	SVTYPE=BND;POS=20152330;STRANDS=+-:43;CIPOS=-23,21;CIEND=-22,21;CIPOS95=0,0;CIEND95=0,0;MATEID=312689_1;EVENT=312689;SECONDARY;SU=43;PE=17;SR=26;ALG=PROD;AF=6.839e-05;NSAMP=2;MSQ=275.21;RECLASSIFIED;AC=2;AN=29246;NFAM=2
chr3	20172426	20172510	chr3	20173139	20173144	582307	16925.9	+	+	INV	LOW	582307	N	<INV>	.	.	.	SVTYPE=INV;POS=20172501;SVLEN=643;END=20173144;STRANDS=++:1,--:4;IMPRECISE;CIPOS=-75,9;CIEND=-5,0;CIPOS95=-60,1;CIEND95=-5,0;SU=5;PE=5;SR=0;ALG=PROD;AF=0.01853;NSAMP=396;MSQ=21.46;AC=542;AN=29246;NFAM=394	.
chr3	20188612	20188631	chr3	20188986	20188991	312691	1236.31	+	-	BND	LOW	312691_1	N	N[chr3:20188990[	312691_2	N	]chr3:20188622]N	SVTYPE=BND;POS=20188622;STRANDS=+-:15;CIPOS=-10,9;CIEND=-3,2;CIPOS95=0,0;CIEND95=0,0;MATEID=312691_2;EVENT=312691;SU=15;PE=4;SR=11;ALG=PROD;AF=0.0008548;NSAMP=25;MSQ=47.3;RECLASSIFIED;AC=25;AN=29246;NFAM=25	SVTYPE=BND;POS=20188990;STRANDS=+-:15;CIPOS=-3,2;CIEND=-10,9;CIPOS95=0,0;CIEND95=0,0;MATEID=312691_1;EVENT=312691;SECONDARY;SU=15;PE=4;SR=11;ALG=PROD;AF=0.0008548;NSAMP=25;MSQ=47.3;RECLASSIFIED;AC=25;AN=29246;NFAM=25
chr3	20190603	20190606	chr3	20190865	20190868	312692	11033.5	+	-	BND	PASS	312692_1	N	N[chr3:20190868[	312692_2	N	]chr3:20190605]N	SVTYPE=BND;POS=20190605;STRANDS=+-:346;CIPOS=-2,1;CIEND=-2,1;CIPOS95=0,0;CIEND95=0,0;MATEID=312692_2;EVENT=312692;SU=346;PE=25;SR=321;ALG=PROD;AF=0.001197;NSAMP=35;MSQ=295.83;RECLASSIFIED;AC=35;AN=29246;NFAM=35	SVTYPE=BND;POS=20190868;STRANDS=+-:346;CIPOS=-2,1;CIEND=-2,1;CIPOS95=0,0;CIEND95=0,0;MATEID=312692_1;EVENT=312692;SECONDARY;SU=346;PE=25;SR=321;ALG=PROD;AF=0.001197;NSAMP=35;MSQ=295.83;RECLASSIFIED;AC=35;AN=29246;NFAM=35
chr3	20192960	20193011	chr3	20193068	20193119	312693	493.19	+	-	DEL	PASS	312693	N	<DEL>	.	.	.	SVTYPE=DEL;POS=20192986;SVLEN=-108;END=20193094;STRANDS=+-:11;CIPOS=-26,25;CIEND=-26,25;CIPOS95=0,0;CIEND95=0,0;SU=11;PE=2;SR=9;ALG=PROD;AF=0.0001368;NSAMP=3;MSQ=164.01;AC=4;AN=29246;NFAM=3	.
chr3	20196273	20196282	chr3	20199953	20199961	312694	357.16	+	-	DEL	PASS	312694	N	<DEL>	.	.	.	SVTYPE=DEL;POS=20196277;SVLEN=-3682;END=20199959;STRANDS=+-:18;CIPOS=-4,5;CIEND=-6,2;CIPOS95=0,0;CIEND95=0,0;SU=18;PE=12;SR=6;ALG=PROD;AF=3.419e-05;NSAMP=1;MSQ=356.49;AC=1;AN=29246;NFAM=1	.
chr3	20198466	20198908	chr3	20199190	20199512	582308	39.02	+	+	INV	LOW	582308	N	<INV>	.	.	.	SVTYPE=INV;POS=20198899;SVLEN=604;END=20199503;STRANDS=++:1,--:3;IMPRECISE;CIPOS=-433,9;CIEND=-313,9;CIPOS95=-131,2;CIEND95=-143,2;SU=4;PE=4;SR=0;ALG=PROD;AF=0.0001368;NSAMP=4;MSQ=8.93;AC=4;AN=29246;NFAM=4	.
chr3	20211494	20211496	chr3	20211788	20211790	312695	17260.2	+	-	MEI	PASS	312695	N	<DEL:ME:SINE|Alu|AluYa5>	.	.	.	SVTYPE=MEI;POS=20211495;SVLEN=-294;END=20211789;STRANDS=+-:547;CIPOS=-1,1;CIEND=-1,1;CIPOS95=0,0;CIEND95=0,0;SU=547;PE=52;SR=495;ALG=PROD;AF=0.001573;NSAMP=46;MSQ=320.07;AC=46;AN=29246;NFAM=46	.
chr3	20216666	20216669	chr3	20231983	20232002	505603	68.65	-	+	DUP	PASS	505603	N	<DUP>	.	.	.	SVTYPE=DUP;POS=20216669;SVLEN=15324;END=20231993;STRANDS=-+:9;IMPRECISE;CIPOS=-3,0;CIEND=-10,9;CIPOS95=-3,0;CIEND95=-1,1;SU=9;PE=7;SR=2;ALG=PROD;AF=3.419e-05;NSAMP=1;MSQ=62.51;AC=1;AN=29246;NFAM=1	.
chr3	20219683	20220143	chr3	20237703	20238162	582309	171.56	+	+	BND	LOW	582309_1	N	N]chr3:20237733]	582309_2	N	N]chr3:20219713]	SVTYPE=BND;POS=20219713;STRANDS=++:10;IMPRECISE;CIPOS=-30,430;CIEND=-30,429;CIPOS95=-30,109;CIEND95=-30,86;MATEID=582309_2;EVENT=582309;SU=10;PE=10;SR=0;ALG=PROD;AF=3.419e-05;NSAMP=1;MSQ=53.72;AC=1;AN=29246;NFAM=1	SVTYPE=BND;POS=20237733;STRANDS=++:10;IMPRECISE;CIPOS=-30,429;CIEND=-30,430;CIPOS95=-30,86;CIEND95=-30,109;MATEID=582309_1;EVENT=582309;SECONDARY;SU=10;PE=10;SR=0;ALG=PROD;AF=3.419e-05;NSAMP=1;MSQ=53.72;AC=1;AN=29246;NFAM=1
chr3	20222891	20223153	chr14	58754325	58754698	62808	1447.86	+	+	BND	LOW	62808_1	N	N]chr14:58754354]	62808_2	N	N]chr3:20222921]	SVTYPE=BND;POS=20222921;STRANDS=++:125;IMPRECISE;CIPOS=-30,232;CIEND=-29,344;CIPOS95=-9,9;CIEND95=-11,11;MATEID=62808_2;EVENT=62808;SU=125;PE=125;SR=0;ALG=PROD;AF=0.0001368;NSAMP=4;MSQ=132.28;AC=4;AN=29246;NFAM=2	SVTYPE=BND;POS=58754354;STRANDS=++:125;IMPRECISE;CIPOS=-29,344;CIEND=-30,232;CIPOS95=-11,11;CIEND95=-9,9;MATEID=62808_1;EVENT=62808;SECONDARY;SU=125;PE=125;SR=0;ALG=PROD;AF=0.0001368;NSAMP=4;MSQ=132.28;AC=4;AN=29246;NFAM=2
chr3	20229651	20229664	chr15	35455561	35455575	63115	43.09	-	+	BND	LOW	63115_1	N	]chr15:35455570]N	63115_2	N	N[chr3:20229656[	SVTYPE=BND;POS=20229656;STRANDS=-+:6;IMPRECISE;CIPOS=-4,9;CIEND=-9,5;CIPOS95=0,3;CIEND95=-2,1;MATEID=63115_2;EVENT=63115;SU=6;PE=2;SR=4;ALG=PROD;AF=3.42e-05;NSAMP=1;MSQ=17.98;AC=1;AN=29244;NFAM=1	SVTYPE=BND;POS=35455570;STRANDS=-+:6;IMPRECISE;CIPOS=-9,5;CIEND=-4,9;CIPOS95=-2,1;CIEND95=0,3;MATEID=63115_1;EVENT=63115;SECONDARY;SU=6;PE=2;SR=4;ALG=PROD;AF=3.42e-05;NSAMP=1;MSQ=17.98;AC=1;AN=29244;NFAM=1
chr3	20233721	20233735	chr3	20259033	20259052	312696	968.71	+	-	BND	LOW	312696_1	N	N[chr3:20259044[	312696_2	N	]chr3:20233731]N	SVTYPE=BND;POS=20233731;STRANDS=+-:38;CIPOS=-10,4;CIEND=-10,9;CIPOS95=0,0;CIEND95=0,0;MATEID=312696_2;EVENT=312696;SU=38;PE=21;SR=17;ALG=PROD;AF=0.000171;NSAMP=5;MSQ=189.48;RECLASSIFIED;AC=5;AN=29246;NFAM=5	SVTYPE=BND;POS=20259044;STRANDS=+-:38;CIPOS=-10,9;CIEND=-10,4;CIPOS95=0,0;CIEND95=0,0;MATEID=312696_1;EVENT=312696;SECONDARY;SU=38;PE=21;SR=17;ALG=PROD;AF=0.000171;NSAMP=5;MSQ=189.48;RECLASSIFIED;AC=5;AN=29246;NFAM=5
chr3	20238390	20238971	chr12	11066569	11067014	61423	106.81	+	+	BND	LOW	61423_1	N	N]chr12:11066599]	61423_2	N	N]chr3:20238397]	SVTYPE=BND;POS=20238397;STRANDS=++:27;IMPRECISE;CIPOS=-7,574;CIEND=-30,415;CIPOS95=-7,108;CIEND95=-30,44;MATEID=61423_2;EVENT=61423;SU=27;PE=27;SR=0;ALG=PROD;AF=3.419e-05;NSAMP=1;MSQ=26.74;AC=1;AN=29246;NFAM=1	SVTYPE=BND;POS=11066599;STRANDS=++:27;IMPRECISE;CIPOS=-30,415;CIEND=-7,574;CIPOS95=-30,44;CIEND95=-7,108;MATEID=61423_1;EVENT=61423;SECONDARY;SU=27;PE=27;SR=0;ALG=PROD;AF=3.419e-05;NSAMP=1;MSQ=26.74;AC=1;AN=29246;NFAM=1
chr3	20246253	20246257	chr3	20246360	20246379	312697	327.68	+	-	DEL	PASS	312697	N	<DEL>	.	.	.	SVTYPE=DEL;POS=20246256;SVLEN=-114;END=20246370;STRANDS=+-:13;CIPOS=-3,1;CIEND=-10,9;CIPOS95=0,0;CIEND95=0,0;SU=13;PE=0;SR=13;ALG=PROD;AF=3.419e-05;NSAMP=1;MSQ=326.63;AC=1;AN=29246;NFAM=1	.
chr3	20247441	20247488	chr3	20247608	20247655	312698	416.67	+	-	DEL	PASS	312698	N	<DEL>	.	.	.	SVTYPE=DEL;POS=20247465;SVLEN=-167;END=20247632;STRANDS=+-:14;CIPOS=-24,23;CIEND=-24,23;CIPOS95=0,0;CIEND95=0,0;SU=14;PE=0;SR=14;ALG=PROD;AF=3.419e-05;NSAMP=1;MSQ=14.98;AC=1;AN=29246;NFAM=1	.
chr3	20250203	20250257	chr3	20250274	20250317	312699	758.41	+	-	BND	PASS	312699_1	N	N[chr3:20250297[	312699_2	N	]chr3:20250233]N	SVTYPE=BND;POS=20250233;STRANDS=+-:30;CIPOS=-30,24;CIEND=-22,21;CIPOS95=0,0;CIEND95=0,0;MATEID=312699_2;EVENT=312699;SU=30;PE=0;SR=30;ALG=PROD;AF=6.839e-05;NSAMP=2;MSQ=379.2;RECLASSIFIED;AC=2;AN=29246;NFAM=2	SVTYPE=BND;POS=20250297;STRANDS=+-:30;CIPOS=-22,21;CIEND=-30,24;CIPOS95=0,0;CIEND95=0,0;MATEID=312699_1;EVENT=312699;SECONDARY;SU=30;PE=0;SR=30;ALG=PROD;AF=6.839e-05;NSAMP=2;MSQ=379.2;RECLASSIFIED;AC=2;AN=29246;NFAM=2
chr3	20250263	20250490	chr3	20253167	20253642	312700	134.76	+	-	DEL	PASS	312700	N	<DEL>	.	.	.	SVTYPE=DEL;POS=20250273;SVLEN=-3360;END=20253633;STRANDS=+-:7;IMPRECISE;CIPOS=-10,217;CIEND=-466,9;CIPOS95=-1,81;CIEND95=-88,1;SU=7;PE=7;SR=0;ALG=PROD;AF=3.419e-05;NSAMP=1;MSQ=134.76;AC=1;AN=29246;NFAM=1	.
chr3	20256257	20256683	chr7	25017487	25017933	69687	83.93	-	-	BND	LOW	69687_1	N	[chr7:25017905[N	69687_2	N	[chr3:20256655[N	SVTYPE=BND;POS=20256655;STRANDS=--:10;IMPRECISE;CIPOS=-397,29;CIEND=-417,29;CIPOS95=-106,29;CIEND95=-126,29;MATEID=69687_2;EVENT=69687;SU=10;PE=10;SR=0;ALG=PROD;AF=3.419e-05;NSAMP=1;MSQ=9.42;AC=1;AN=29246;NFAM=1	SVTYPE=BND;POS=25017905;STRANDS=--:10;IMPRECISE;CIPOS=-417,29;CIEND=-397,29;CIPOS95=-126,29;CIEND95=-106,29;MATEID=69687_1;EVENT=69687;SECONDARY;SU=10;PE=10;SR=0;ALG=PROD;AF=3.419e-05;NSAMP=1;MSQ=9.42;AC=1;AN=29246;NFAM=1
chr3	20262745	20263193	chr3	20267398	20267739	312702	98.64	+	-	DEL	PASS	312702	N	<DEL>	.	.	.	SVTYPE=DEL;POS=20262775;SVLEN=-4935;END=20267710;STRANDS=+-:10;IMPRECISE;CIPOS=-30,418;CIEND=-312,29;CIPOS95=-30,96;CIEND95=-59,29;SU=10;PE=10;SR=0;ALG=PROD;AF=6.839e-05;NSAMP=2;MSQ=49.31;AC=2;AN=29246;NFAM=2	.
chr3	20269723	20270715	chr3	20275316	20276425	312703	2.19595e+06	+	-	DEL	PASS	312703	N	<DEL>	.	.	.	SVTYPE=DEL;POS=20269979;SVLEN=-6194;END=20276173;STRANDS=+-:91737;IMPRECISE;CIPOS=-256,736;CIEND=-857,252;CIPOS95=-45,45;CIEND95=-57,57;SU=91737;PE=91717;SR=20;AF=0.1404;NSAMP=3737;MSQ=308.36;RETAINED;MEDGQR=4.34;Q10GQR=4.15;AC=4107;AN=29246;NFAM=3483	.
chr3	20270434	20271104	chr18	5086692	5087372	64425	1046.02	-	+	BND	LOW	64425_1	N	]chr18:5086702]N	64425_2	N	N[chr3:20271096[	SVTYPE=BND;POS=20271096;STRANDS=-+:4;IMPRECISE;CIPOS=-661,9;CIEND=-10,670;CIPOS95=-148,2;CIEND95=-2,147;MATEID=64425_2;EVENT=64425;SU=4;PE=4;SR=0;ALG=PROD;AF=0.001436;NSAMP=42;MSQ=19.01;AC=42;AN=29246;NFAM=42	SVTYPE=BND;POS=5086702;STRANDS=-+:4;IMPRECISE;CIPOS=-10,670;CIEND=-661,9;CIPOS95=-2,147;CIEND95=-148,2;MATEID=64425_1;EVENT=64425;SECONDARY;SU=4;PE=4;SR=0;ALG=PROD;AF=0.001436;NSAMP=42;MSQ=19.01;AC=42;AN=29246;NFAM=42
chr3	20280393	20280404	chr3	20341723	20341739	312710	1.05177e+06	+	-	BND	LOW	312710_1	N	N[chr3:20341731[	312710_2	N	]chr3:20280398]N	SVTYPE=BND;POS=20280398;STRANDS=+-:20;CIPOS=-5,6;CIEND=-7,9;CIPOS95=0,0;CIEND95=0,0;MATEID=312710_2;EVENT=312710;SU=20;PE=15;SR=5;ALG=PROD;AF=0.3468;NSAMP=9966;MSQ=65.15;RECLASSIFIED;AC=10143;AN=29246;NFAM=9353	SVTYPE=BND;POS=20341731;STRANDS=+-:20;CIPOS=-7,9;CIEND=-5,6;CIPOS95=0,0;CIEND95=0,0;MATEID=312710_1;EVENT=312710;SECONDARY;SU=20;PE=15;SR=5;ALG=PROD;AF=0.3468;NSAMP=9966;MSQ=65.15;RECLASSIFIED;AC=10143;AN=29246;NFAM=9353
chr3	20283036	20283083	chr3	20283089	20283136	312711	551.68	+	-	BND	LOW	312711_1	N	N[chr3:20283114[	312711_2	N	]chr3:20283060]N	SVTYPE=BND;POS=20283060;STRANDS=+-:13;CIPOS=-24,23;CIEND=-24,23;CIPOS95=0,0;CIEND95=0,0;MATEID=312711_2;EVENT=312711;SU=13;PE=0;SR=13;ALG=PROD;AF=0.0001026;NSAMP=3;MSQ=183.85;RECLASSIFIED;AC=3;AN=29246;NFAM=3	SVTYPE=BND;POS=20283114;STRANDS=+-:13;CIPOS=-24,23;CIEND=-24,23;CIPOS95=0,0;CIEND95=0,0;MATEID=312711_1;EVENT=312711;SECONDARY;SU=13;PE=0;SR=13;ALG=PROD;AF=0.0001026;NSAMP=3;MSQ=183.85;RECLASSIFIED;AC=3;AN=29246;NFAM=3
chr3	20288230	20288284	chr3	20358409	20358463	505605	241.11	-	+	DUP	PASS	505605	N	<DUP>	.	.	.	SVTYPE=DUP;POS=20288260;SVLEN=70179;END=20358439;STRANDS=-+:28;IMPRECISE;CIPOS=-30,24;CIEND=-30,24;CIPOS95=0,0;CIEND95=-1,1;SU=28;PE=24;SR=4;ALG=PROD;AF=6.839e-05;NSAMP=2;MSQ=120.28;AC=2;AN=29246;NFAM=2	.
chr3	20289868	20289886	chr13	86817636	86817650	62454	18.07	-	+	BND	LOW	62454_1	N	]chr13:86817641]N	62454_2	N	N[chr3:20289879[	SVTYPE=BND;POS=20289879;STRANDS=-+:4;IMPRECISE;CIPOS=-10,8;CIEND=-5,9;CIPOS95=-1,0;CIEND95=0,1;MATEID=62454_2;EVENT=62454;SU=4;PE=1;SR=3;ALG=PROD;AF=3.419e-05;NSAMP=1;MSQ=17.91;AC=1;AN=29246;NFAM=1	SVTYPE=BND;POS=86817641;STRANDS=-+:4;IMPRECISE;CIPOS=-5,9;CIEND=-10,8;CIPOS95=0,1;CIEND95=-1,0;MATEID=62454_1;EVENT=62454;SECONDARY;SU=4;PE=1;SR=3;ALG=PROD;AF=3.419e-05;NSAMP=1;MSQ=17.91;AC=1;AN=29246;NFAM=1
chr3	20295962	20295965	chr3	20298614	20298632	312712	831.39	+	-	DEL	PASS	312712	N	<DEL>	.	.	.	SVTYPE=DEL;POS=20295964;SVLEN=-2659;END=20298623;STRANDS=+-:36;CIPOS=-2,1;CIEND=-9,9;CIPOS95=0,0;CIEND95=0,0;SU=36;PE=21;SR=15;ALG=PROD;AF=3.419e-05;NSAMP=1;MSQ=830.29;AC=1;AN=29246;NFAM=1	.
chr3	20297074	20297093	chr3	20298240	20298250	312713	200.7	+	-	DEL	PASS	312713	N	<DEL>	.	.	.	SVTYPE=DEL;POS=20297084;SVLEN=-1163;END=20298247;STRANDS=+-:12;CIPOS=-10,9;CIEND=-7,3;CIPOS95=0,0;CIEND95=0,0;SU=12;PE=7;SR=5;ALG=PROD;AF=3.419e-05;NSAMP=1;MSQ=200.7;AC=1;AN=29246;NFAM=1	.
chr3	20299023	20299042	chr3	20335851	20335870	312714	1199.12	+	-	DEL	PASS	312714	N	<DEL>	.	.	.	SVTYPE=DEL;POS=20299033;SVLEN=-36828;END=20335861;STRANDS=+-:50;CIPOS=-10,9;CIEND=-10,9;CIPOS95=0,0;CIEND95=0,0;SU=50;PE=25;SR=25;ALG=PROD;AF=3.419e-05;NSAMP=1;MSQ=1199.12;AC=1;AN=29246;NFAM=1	.
chr3	20300840	20301516	chr14	83868398	83869125	62947	6223.92	-	-	BND	LOW	62947_1	N	[chr14:83869097[N	62947_2	N	[chr3:20301488[N	SVTYPE=BND;POS=20301488;STRANDS=--:8;IMPRECISE;CIPOS=-647,29;CIEND=-698,29;CIPOS95=-178,29;CIEND95=-188,29;MATEID=62947_2;EVENT=62947;SU=8;PE=8;SR=0;ALG=PROD;AF=0.005334;NSAMP=156;MSQ=19.03;AC=156;AN=29246;NFAM=156	SVTYPE=BND;POS=83869097;STRANDS=--:8;IMPRECISE;CIPOS=-698,29;CIEND=-647,29;CIPOS95=-188,29;CIEND95=-178,29;MATEID=62947_1;EVENT=62947;SECONDARY;SU=8;PE=8;SR=0;ALG=PROD;AF=0.005334;NSAMP=156;MSQ=19.03;AC=156;AN=29246;NFAM=156
chr3	20300899	20301496	chr5	66437621	66438298	67648	57640.2	-	+	BND	LOW	67648_1	N	]chr5:66437631]N	67648_2	N	N[chr3:20301488[	SVTYPE=BND;POS=20301488;STRANDS=-+:4;IMPRECISE;CIPOS=-588,9;CIEND=-10,667;CIPOS95=-192,1;CIEND95=-1,229;MATEID=67648_2;EVENT=67648;SU=4;PE=4;SR=0;ALG=PROD;AF=0.04777;NSAMP=1397;MSQ=28.5;AC=1397;AN=29246;NFAM=1379	SVTYPE=BND;POS=66437631;STRANDS=-+:4;IMPRECISE;CIPOS=-10,667;CIEND=-588,9;CIPOS95=-1,229;CIEND95=-192,1;MATEID=67648_1;EVENT=67648;SECONDARY;SU=4;PE=4;SR=0;ALG=PROD;AF=0.04777;NSAMP=1397;MSQ=28.5;AC=1397;AN=29246;NFAM=1379
chr3	20300994	20301516	chr16	9621016	9621626	63527	686.29	-	-	BND	LOW	63527_1	N	[chr16:9621598[N	63527_2	N	[chr3:20301488[N	SVTYPE=BND;POS=20301488;STRANDS=--:8;IMPRECISE;CIPOS=-493,29;CIEND=-581,29;CIPOS95=-123,29;CIEND95=-155,29;MATEID=63527_2;EVENT=63527;SU=8;PE=8;SR=0;ALG=PROD;AF=0.00106;NSAMP=31;MSQ=15.91;AC=31;AN=29246;NFAM=31	SVTYPE=BND;POS=9621598;STRANDS=--:8;IMPRECISE;CIPOS=-581,29;CIEND=-493,29;CIPOS95=-155,29;CIEND95=-123,29;MATEID=63527_1;EVENT=63527;SECONDARY;SU=8;PE=8;SR=0;ALG=PROD;AF=0.00106;NSAMP=31;MSQ=15.91;AC=31;AN=29246;NFAM=31
chr3	20301433	20301488	chr18	45733976	45734134	64560	355822.0	-	+	BND	LOW	64560_1	N	]chr18:45733982]N	64560_2	N	N[chr3:20301487[	SVTYPE=BND;POS=20301487;STRANDS=-+:3182;IMPRECISE;CIPOS=-53,2;CIEND=-6,152;CIPOS95=0,0;CIEND95=-4,4;MATEID=64560_2;EVENT=64560;SU=3182;PE=3182;SR=0;ALG=PROD;AF=0.1697;NSAMP=4962;MSQ=50.21;AC=4962;AN=29246;NFAM=4827	SVTYPE=BND;POS=45733982;STRANDS=-+:3182;IMPRECISE;CIPOS=-6,152;CIEND=-53,2;CIPOS95=-4,4;CIEND95=0,0;MATEID=64560_1;EVENT=64560;SECONDARY;SU=3182;PE=3182;SR=0;ALG=PROD;AF=0.1697;NSAMP=4962;MSQ=50.21;AC=4962;AN=29246;NFAM=4827
chr3	20301473	20301487	chr11	8955482	8955520	60785	1.01283e+06	-	-	BND	LOW	60785_1	N	[chr11:8955520[N	60785_2	N	[chr3:20301487[N	SVTYPE=BND;POS=20301487;STRANDS=--:48742;CIPOS=-13,1;CIEND=-37,1;CIPOS95=0,0;CIEND95=0,0;MATEID=60785_2;EVENT=60785;SU=48742;PE=48742;SR=0;ALG=PROD;AF=0.2907;NSAMP=8503;MSQ=75.9;AC=8503;AN=29246;NFAM=8057	SVTYPE=BND;POS=8955520;STRANDS=--:48742;CIPOS=-37,1;CIEND=-13,1;CIPOS95=0,0;CIEND95=0,0;MATEID=60785_1;EVENT=60785;SECONDARY;SU=48742;PE=48742;SR=0;ALG=PROD;AF=0.2907;NSAMP=8503;MSQ=75.9;AC=8503;AN=29246;NFAM=8057
chr3	20304042	20304061	chr3	20304115	20304134	312715	353.62	+	-	BND	PASS	312715_1	N	N[chr3:20304126[	312715_2	N	]chr3:20304052]N	SVTYPE=BND;POS=20304052;STRANDS=+-:12;CIPOS=-10,9;CIEND=-10,9;CIPOS95=0,0;CIEND95=0,0;MATEID=312715_2;EVENT=312715;SU=12;PE=0;SR=12;ALG=PROD;AF=3.419e-05;NSAMP=1;MSQ=353.62;RECLASSIFIED;AC=1;AN=29246;NFAM=1	SVTYPE=BND;POS=20304126;STRANDS=+-:12;CIPOS=-10,9;CIEND=-10,9;CIPOS95=0,0;CIEND95=0,0;MATEID=312715_1;EVENT=312715;SECONDARY;SU=12;PE=0;SR=12;ALG=PROD;AF=3.419e-05;NSAMP=1;MSQ=353.62;RECLASSIFIED;AC=1;AN=29246;NFAM=1
chr3	20306457	20306476	chr3	20306653	20306672	312716	481.48	+	-	BND	LOW	312716_1	N	N[chr3:20306664[	312716_2	N	]chr3:20306467]N	SVTYPE=BND;POS=20306467;STRANDS=+-:17;CIPOS=-10,9;CIEND=-10,9;CIPOS95=0,0;CIEND95=0,0;MATEID=312716_2;EVENT=312716;SU=17;PE=0;SR=17;ALG=PROD;AF=6.839e-05;NSAMP=2;MSQ=240.01;RECLASSIFIED;AC=2;AN=29246;NFAM=2	SVTYPE=BND;POS=20306664;STRANDS=+-:17;CIPOS=-10,9;CIEND=-10,9;CIPOS95=0,0;CIEND95=0,0;MATEID=312716_1;EVENT=312716;SECONDARY;SU=17;PE=0;SR=17;ALG=PROD;AF=6.839e-05;NSAMP=2;MSQ=240.01;RECLASSIFIED;AC=2;AN=29246;NFAM=2
chr3	20317356	20317375	chr3	20318026	20318039	312717	425.64	+	-	DEL	PASS	312717	N	<DEL>	.	.	.	SVTYPE=DEL;POS=20317366;SVLEN=-669;END=20318035;STRANDS=+-:19;CIPOS=-10,9;CIEND=-9,4;CIPOS95=0,0;CIEND95=0,0;SU=19;PE=15;SR=4;ALG=PROD;AF=3.419e-05;NSAMP=1;MSQ=425.63;AC=1;AN=29246;NFAM=1	.
chr3	20330236	20330450	chr3	20331750	20332030	582310	11.99	-	-	BND	LOW	582310_1	N	[chr3:20332022[N	582310_2	N	[chr3:20330442[N	SVTYPE=BND;POS=20330442;STRANDS=--:6;IMPRECISE;CIPOS=-205,9;CIEND=-271,9;CIPOS95=-50,3;CIEND95=-41,3;MATEID=582310_2;EVENT=582310;SU=6;PE=6;SR=0;ALG=PROD;AF=3.419e-05;NSAMP=1;MSQ=11.99;AC=1;AN=29246;NFAM=1	SVTYPE=BND;POS=20332022;STRANDS=--:6;IMPRECISE;CIPOS=-271,9;CIEND=-205,9;CIPOS95=-41,3;CIEND95=-50,3;MATEID=582310_1;EVENT=582310;SECONDARY;SU=6;PE=6;SR=0;ALG=PROD;AF=3.419e-05;NSAMP=1;MSQ=11.99;AC=1;AN=29246;NFAM=1
chr3	20332832	20332833	chr3	20335487	20335487	312718	54935.8	+	-	BND	PASS	312718_1	N	N[chr3:20335488[	312718_2	N	]chr3:20332833]N	SVTYPE=BND;POS=20332833;STRANDS=+-:2403;CIPOS=-1,0;CIEND=0,0;CIPOS95=0,0;CIEND95=0,0;MATEID=312718_2;EVENT=312718;SU=2403;PE=1351;SR=1052;ALG=PROD;AF=0.003351;NSAMP=97;MSQ=511.85;RECLASSIFIED;AC=98;AN=29246;NFAM=94	SVTYPE=BND;POS=20335488;STRANDS=+-:2403;CIPOS=0,0;CIEND=-1,0;CIPOS95=0,0;CIEND95=0,0;MATEID=312718_1;EVENT=312718;SECONDARY;SU=2403;PE=1351;SR=1052;ALG=PROD;AF=0.003351;NSAMP=97;MSQ=511.85;RECLASSIFIED;AC=98;AN=29246;NFAM=94
chr3	20336295	20336312	chr3	20336364	20336381	312719	104.89	+	-	DEL	PASS	312719	N	<DEL>	.	.	.	SVTYPE=DEL;POS=20336304;SVLEN=-69;END=20336373;STRANDS=+-:4;CIPOS=-9,8;CIEND=-9,8;CIPOS95=0,0;CIEND95=0,0;SU=4;PE=0;SR=4;ALG=PROD;AF=3.419e-05;NSAMP=1;MSQ=104.89;AC=1;AN=29246;NFAM=1	.
chr3	20353038	20353514	chr3	20357786	20358207	505606	120.03	-	+	BND	LOW	505606_1	N	]chr3:20357814]N	505606_2	N	N[chr3:20353505[	SVTYPE=BND;POS=20353505;STRANDS=-+:27;IMPRECISE;CIPOS=-466,10;CIEND=-28,393;CIPOS95=-103,10;CIEND95=-28,60;MATEID=505606_2;EVENT=505606;SU=27;PE=27;SR=0;ALG=PROD;AF=0.0001026;NSAMP=3;MSQ=19.92;RECLASSIFIED;AC=3;AN=29246;NFAM=3	SVTYPE=BND;POS=20357814;STRANDS=-+:27;IMPRECISE;CIPOS=-28,393;CIEND=-466,10;CIPOS95=-28,60;CIEND95=-103,10;MATEID=505606_1;EVENT=505606;SECONDARY;SU=27;PE=27;SR=0;ALG=PROD;AF=0.0001026;NSAMP=3;MSQ=19.92;RECLASSIFIED;AC=3;AN=29246;NFAM=3
chr3	20353635	20354317	chr3	20357578	20358057	312722	21.79	+	-	BND	LOW	312722_1	N	N[chr3:20358049[	312722_2	N	]chr3:20353645]N	SVTYPE=BND;POS=20353645;STRANDS=+-:4;IMPRECISE;CIPOS=-10,672;CIEND=-470,9;CIPOS95=-1,221;CIEND95=-137,2;MATEID=312722_2;EVENT=312722;SU=4;PE=4;SR=0;ALG=PROD;AF=6.839e-05;NSAMP=2;MSQ=6.88;RECLASSIFIED;AC=2;AN=29246;NFAM=2	SVTYPE=BND;POS=20358049;STRANDS=+-:4;IMPRECISE;CIPOS=-470,9;CIEND=-10,672;CIPOS95=-137,2;CIEND95=-1,221;MATEID=312722_1;EVENT=312722;SECONDARY;SU=4;PE=4;SR=0;ALG=PROD;AF=6.839e-05;NSAMP=2;MSQ=6.88;RECLASSIFIED;AC=2;AN=29246;NFAM=2
chr3	20353826	20354121	chr3	21275855	21276362	312723	50.72	+	-	BND	LOW	312723_1	N	N[chr3:21276354[	312723_2	N	]chr3:20353836]N	SVTYPE=BND;POS=20353836;STRANDS=+-:4;IMPRECISE;CIPOS=-10,285;CIEND=-498,9;CIPOS95=-2,79;CIEND95=-158,1;MATEID=312723_2;EVENT=312723;SU=4;PE=4;SR=0;ALG=PROD;AF=3.419e-05;NSAMP=1;MSQ=50.72;RECLASSIFIED;AC=1;AN=29246;NFAM=1	SVTYPE=BND;POS=21276354;STRANDS=+-:4;IMPRECISE;CIPOS=-498,9;CIEND=-10,285;CIPOS95=-158,1;CIEND95=-2,79;MATEID=312723_1;EVENT=312723;SECONDARY;SU=4;PE=4;SR=0;ALG=PROD;AF=3.419e-05;NSAMP=1;MSQ=50.72;RECLASSIFIED;AC=1;AN=29246;NFAM=1
chr3	20355932	20356300	chr11	48747251	48747637	60959	290.62	-	+	BND	LOW	60959_1	N	]chr11:48747301]N	60959_2	N	N[chr3:20356272[	SVTYPE=BND;POS=20356272;STRANDS=-+:12;IMPRECISE;CIPOS=-339,29;CIEND=-50,336;CIPOS95=-56,29;CIEND95=-50,75;MATEID=60959_2;EVENT=60959;SU=12;PE=12;SR=0;ALG=PROD;AF=6.839e-05;NSAMP=2;MSQ=145.31;AC=2;AN=29246;NFAM=2	SVTYPE=BND;POS=48747301;STRANDS=-+:12;IMPRECISE;CIPOS=-50,336;CIEND=-339,29;CIPOS95=-50,75;CIEND95=-56,29;MATEID=60959_1;EVENT=60959;SECONDARY;SU=12;PE=12;SR=0;ALG=PROD;AF=6.839e-05;NSAMP=2;MSQ=145.31;AC=2;AN=29246;NFAM=2
chr3	20356621	20357239	chr11	48747138	48747665	60960	75.78	+	-	BND	LOW	60960_1	N	N[chr11:48747617[	60960_2	N	]chr3:20356671]N	SVTYPE=BND;POS=20356671;STRANDS=+-:4;IMPRECISE;CIPOS=-50,568;CIEND=-478,49;CIPOS95=-50,181;CIEND95=-120,49;MATEID=60960_2;EVENT=60960;SU=4;PE=4;SR=0;ALG=PROD;AF=3.419e-05;NSAMP=1;MSQ=74.83;AC=1;AN=29246;NFAM=1	SVTYPE=BND;POS=48747617;STRANDS=+-:4;IMPRECISE;CIPOS=-478,49;CIEND=-50,568;CIPOS95=-120,49;CIEND95=-50,181;MATEID=60960_1;EVENT=60960;SECONDARY;SU=4;PE=4;SR=0;ALG=PROD;AF=3.419e-05;NSAMP=1;MSQ=74.83;AC=1;AN=29246;NFAM=1
chr3	20371911	20372399	chr3	20375142	20375467	312728	36001.9	+	-	BND	PASS	312728_1	N	N[chr3:20375419[	312728_2	N	]chr3:20371959]N	SVTYPE=BND;POS=20371959;STRANDS=+-:7;IMPRECISE;CIPOS=-48,440;CIEND=-276,49;CIPOS95=-48,147;CIEND95=-98,49;MATEID=312728_2;EVENT=312728;SU=7;PE=7;SR=0;ALG=PROD;AF=0.001163;NSAMP=34;MSQ=389.76;RECLASSIFIED;AC=34;AN=29246;NFAM=32	SVTYPE=BND;POS=20375419;STRANDS=+-:7;IMPRECISE;CIPOS=-276,49;CIEND=-48,440;CIPOS95=-98,49;CIEND95=-48,147;MATEID=312728_1;EVENT=312728;SECONDARY;SU=7;PE=7;SR=0;ALG=PROD;AF=0.001163;NSAMP=34;MSQ=389.76;RECLASSIFIED;AC=34;AN=29246;NFAM=32
chr3	20371956	20372018	chr3	20374972	20375018	312727	22212.2	+	-	DEL	PASS	312727	N	<DEL>	.	.	.	SVTYPE=DEL;POS=20371961;SVLEN=-3051;END=20375012;STRANDS=+-:687;IMPRECISE;CIPOS=-5,57;CIEND=-40,6;CIPOS95=-4,4;CIEND95=0,0;SU=687;PE=687;SR=0;ALG=PROD;AF=0.001128;NSAMP=33;MSQ=189.61;AC=33;AN=29246;NFAM=31	.
chr3	20371959	20371960	chr3	20375736	20375736	312729	31005.2	+	-	BND	PASS	312729_1	N	N[chr3:20375737[	312729_2	N	]chr3:20371960]N	SVTYPE=BND;POS=20371960;STRANDS=+-:999;CIPOS=-1,0;CIEND=0,0;CIPOS95=0,0;CIEND95=0,0;MATEID=312729_2;EVENT=312729;SU=999;PE=7;SR=992;ALG=PROD;AF=0.001163;NSAMP=34;MSQ=375.02;RECLASSIFIED;AC=34;AN=29246;NFAM=32	SVTYPE=BND;POS=20375737;STRANDS=+-:999;CIPOS=0,0;CIEND=-1,0;CIPOS95=0,0;CIEND95=0,0;MATEID=312729_1;EVENT=312729;SECONDARY;SU=999;PE=7;SR=992;ALG=PROD;AF=0.001163;NSAMP=34;MSQ=375.02;RECLASSIFIED;AC=34;AN=29246;NFAM=32
chr3	20374918	20375038	chr3	20375849	20376315	505608	24683.4	-	+	BND	PASS	505608_1	N	]chr3:20375859]N	505608_2	N	N[chr3:20375010[	SVTYPE=BND;POS=20375010;STRANDS=-+:30;IMPRECISE;CIPOS=-91,29;CIEND=-10,456;CIPOS95=-12,12;CIEND95=-10,123;MATEID=505608_2;EVENT=505608;SU=30;PE=30;SR=0;ALG=PROD;AF=0.001265;NSAMP=34;MSQ=278.07;RECLASSIFIED;AC=37;AN=29246;NFAM=32	SVTYPE=BND;POS=20375859;STRANDS=-+:30;IMPRECISE;CIPOS=-10,456;CIEND=-91,29;CIPOS95=-10,123;CIEND95=-12,12;MATEID=505608_1;EVENT=505608;SECONDARY;SU=30;PE=30;SR=0;ALG=PROD;AF=0.001265;NSAMP=34;MSQ=278.07;RECLASSIFIED;AC=37;AN=29246;NFAM=32
chr3	20375008	20375010	chr3	20375571	20375573	505607	14998.7	-	+	BND	LOW	505607_1	N	]chr3:20375572]N	505607_2	N	N[chr3:20375010[	SVTYPE=BND;POS=20375010;STRANDS=-+:1829;CIPOS=-1,1;CIEND=-1,1;CIPOS95=0,0;CIEND95=0,0;MATEID=505607_2;EVENT=505607;SU=1829;PE=1199;SR=630;ALG=PROD;AF=0.001163;NSAMP=34;MSQ=173.73;RECLASSIFIED;AC=34;AN=29246;NFAM=32	SVTYPE=BND;POS=20375572;STRANDS=-+:1829;CIPOS=-1,1;CIEND=-1,1;CIPOS95=0,0;CIEND95=0,0;MATEID=505607_1;EVENT=505607;SECONDARY;SU=1829;PE=1199;SR=630;ALG=PROD;AF=0.001163;NSAMP=34;MSQ=173.73;RECLASSIFIED;AC=34;AN=29246;NFAM=32
chr3	20375418	20375418	chr3	20375860	20375860	505609	10765.8	-	+	BND	LOW	505609_1	N	]chr3:20375860]N	505609_2	N	N[chr3:20375419[	SVTYPE=BND;POS=20375419;STRANDS=-+:842;CIPOS=0,0;CIEND=0,0;CIPOS95=0,0;CIEND95=0,0;MATEID=505609_2;EVENT=505609;SU=842;PE=5;SR=837;ALG=PROD;AF=0.001094;NSAMP=32;MSQ=128.53;RECLASSIFIED;AC=32;AN=29246;NFAM=31	SVTYPE=BND;POS=20375860;STRANDS=-+:842;CIPOS=0,0;CIEND=0,0;CIPOS95=0,0;CIEND95=0,0;MATEID=505609_1;EVENT=505609;SECONDARY;SU=842;PE=5;SR=837;ALG=PROD;AF=0.001094;NSAMP=32;MSQ=128.53;RECLASSIFIED;AC=32;AN=29246;NFAM=31
chr3	20375420	20375420	chr3	20375852	20375852	312730	54004.1	+	-	BND	PASS	312730_1	N	N[chr3:20375853[	312730_2	N	]chr3:20375420]N	SVTYPE=BND;POS=20375420;STRANDS=+-:1422;CIPOS=0,0;CIEND=0,0;CIPOS95=0,0;CIEND95=0,0;MATEID=312730_2;EVENT=312730;SU=1422;PE=403;SR=1019;ALG=PROD;AF=0.001573;NSAMP=46;MSQ=458.3;RECLASSIFIED;AC=46;AN=29246;NFAM=44	SVTYPE=BND;POS=20375853;STRANDS=+-:1422;CIPOS=0,0;CIEND=0,0;CIPOS95=0,0;CIEND95=0,0;MATEID=312730_1;EVENT=312730;SECONDARY;SU=1422;PE=403;SR=1019;ALG=PROD;AF=0.001573;NSAMP=46;MSQ=458.3;RECLASSIFIED;AC=46;AN=29246;NFAM=44
chr3	20378792	20378797	chr3	20378872	20378877	312731	275.74	+	-	BND	PASS	312731_1	N	N[chr3:20378876[	312731_2	N	]chr3:20378795]N	SVTYPE=BND;POS=20378795;STRANDS=+-:11;CIPOS=-3,2;CIEND=-3,2;CIPOS95=0,0;CIEND95=0,0;MATEID=312731_2;EVENT=312731;SU=11;PE=0;SR=11;ALG=PROD;AF=3.419e-05;NSAMP=1;MSQ=275.65;RECLASSIFIED;AC=1;AN=29246;NFAM=1	SVTYPE=BND;POS=20378876;STRANDS=+-:11;CIPOS=-3,2;CIEND=-3,2;CIPOS95=0,0;CIEND95=0,0;MATEID=312731_1;EVENT=312731;SECONDARY;SU=11;PE=0;SR=11;ALG=PROD;AF=3.419e-05;NSAMP=1;MSQ=275.65;RECLASSIFIED;AC=1;AN=29246;NFAM=1
chr3	20408623	20409038	chr3	20419290	20419590	312733	390.25	+	-	DEL	PASS	312733	N	<DEL>	.	.	.	SVTYPE=DEL;POS=20408653;SVLEN=-10913;END=20419566;STRANDS=+-:14;IMPRECISE;CIPOS=-30,385;CIEND=-276,24;CIPOS95=-30,48;CIEND95=-66,24;SU=14;PE=14;SR=0;ALG=PROD;AF=6.839e-05;NSAMP=2;MSQ=194.62;AC=2;AN=29246;NFAM=2	.
chr3	20408631	20408675	chr3	20414099	20414145	312732	621.12	+	-	DEL	PASS	312732	N	<DEL>	.	.	.	SVTYPE=DEL;POS=20408654;SVLEN=-5469;END=20414123;STRANDS=+-:34;CIPOS=-23,21;CIEND=-24,22;CIPOS95=0,0;CIEND95=0,0;SU=34;PE=11;SR=23;ALG=PROD;AF=6.839e-05;NSAMP=2;MSQ=307.06;AC=2;AN=29246;NFAM=2	.
chr3	20414214	20414262	chr3	20419543	20419587	312734	540.16	+	-	DEL	PASS	312734	N	<DEL>	.	.	.	SVTYPE=DEL;POS=20414238;SVLEN=-5328;END=20419566;STRANDS=+-:31;CIPOS=-24,24;CIEND=-23,21;CIPOS95=0,0;CIEND95=0,0;SU=31;PE=13;SR=18;ALG=PROD;AF=6.839e-05;NSAMP=2;MSQ=269.57;AC=2;AN=29246;NFAM=2	.
chr3	20423258	20423302	chr3	20423334	20423379	312735	1077.23	+	-	BND	PASS	312735_1	N	N[chr3:20423358[	312735_2	N	]chr3:20423281]N	SVTYPE=BND;POS=20423281;STRANDS=+-:36;CIPOS=-23,21;CIEND=-23,22;CIPOS95=0,0;CIEND95=0,0;MATEID=312735_2;EVENT=312735;SU=36;PE=0;SR=36;ALG=PROD;AF=3.42e-05;NSAMP=1;MSQ=266.76;RECLASSIFIED;AC=1;AN=29244;NFAM=1	SVTYPE=BND;POS=20423358;STRANDS=+-:36;CIPOS=-23,22;CIEND=-23,21;CIPOS95=0,0;CIEND95=0,0;MATEID=312735_1;EVENT=312735;SECONDARY;SU=36;PE=0;SR=36;ALG=PROD;AF=3.42e-05;NSAMP=1;MSQ=266.76;RECLASSIFIED;AC=1;AN=29244;NFAM=1
chr3	20431451	20431797	chr3	20432788	20433102	312736	2307.49	+	-	DEL	PASS	312736	N	<DEL>	.	.	.	SVTYPE=DEL;POS=20431459;SVLEN=-1632;END=20433091;STRANDS=+-:72;IMPRECISE;CIPOS=-8,338;CIEND=-303,11;CIPOS95=-8,23;CIEND95=-17,11;SU=72;PE=72;SR=0;ALG=PROD;AF=3.419e-05;NSAMP=1;MSQ=272.58;AC=1;AN=29246;NFAM=1	.
chr3	20443892	20443909	chr3	20444097	20444113	505610	49579.4	-	+	BND	LOW	505610_1	N	]chr3:20444106]N	505610_2	N	N[chr3:20443902[	SVTYPE=BND;POS=20443902;STRANDS=-+:28;CIPOS=-9,8;CIEND=-9,7;CIPOS95=0,0;CIEND95=0,0;MATEID=505610_2;EVENT=505610;SU=28;PE=0;SR=28;ALG=PROD;AF=0.05789;NSAMP=1636;MSQ=17.68;RECLASSIFIED;AC=1693;AN=29246;NFAM=1580	SVTYPE=BND;POS=20444106;STRANDS=-+:28;CIPOS=-9,7;CIEND=-9,8;CIPOS95=0,0;CIEND95=0,0;MATEID=505610_1;EVENT=505610;SECONDARY;SU=28;PE=0;SR=28;ALG=PROD;AF=0.05789;NSAMP=1636;MSQ=17.68;RECLASSIFIED;AC=1693;AN=29246;NFAM=1580
chr3	20451300	20451300	chr3	20451366	20451366	312741	1.16034e+06	+	-	DEL	PASS	312741	N	<DEL>	.	.	.	SVTYPE=DEL;POS=20451300;SVLEN=-66;END=20451366;STRANDS=+-:37141;CIPOS=0,0;CIEND=0,0;CIPOS95=0,0;CIEND95=0,0;SU=37141;PE=261;SR=36880;ALG=PROD;AF=0.1095;NSAMP=2951;MSQ=265.81;MEDGQR=4.12;Q10GQR=4.01;AC=3201;AN=29246;NFAM=2817	.
chr3	20452691	20452708	chr3	20452745	20452762	312742	12561.9	+	-	BND	LOW	312742_1	N	N[chr3:20452755[	312742_2	N	]chr3:20452700]N	SVTYPE=BND;POS=20452700;STRANDS=+-:27;CIPOS=-9,8;CIEND=-9,8;CIPOS95=0,0;CIEND95=0,0;MATEID=312742_2;EVENT=312742;SU=27;PE=0;SR=27;ALG=PROD;AF=0.01245;NSAMP=364;MSQ=22.25;RECLASSIFIED;AC=364;AN=29246;NFAM=361	SVTYPE=BND;POS=20452755;STRANDS=+-:27;CIPOS=-9,8;CIEND=-9,8;CIPOS95=0,0;CIEND95=0,0;MATEID=312742_1;EVENT=312742;SECONDARY;SU=27;PE=0;SR=27;ALG=PROD;AF=0.01245;NSAMP=364;MSQ=22.25;RECLASSIFIED;AC=364;AN=29246;NFAM=361
chr3	20473013	20473032	chr3	20499907	20499915	312743	401.58	+	-	DEL	PASS	312743	N	<DEL>	.	.	.	SVTYPE=DEL;POS=20473023;SVLEN=-26890;END=20499913;STRANDS=+-:18;CIPOS=-10,9;CIEND=-6,2;CIPOS95=0,0;CIEND95=0,0;SU=18;PE=11;SR=7;ALG=PROD;AF=3.419e-05;NSAMP=1;MSQ=401.58;AC=1;AN=29246;NFAM=1	.
chr3	20478938	20478946	chr3	20480303	20480307	312744	4022.75	+	-	DEL	PASS	312744	N	<DEL>	.	.	.	SVTYPE=DEL;POS=20478942;SVLEN=-1364;END=20480306;STRANDS=+-:171;CIPOS=-4,4;CIEND=-3,1;CIPOS95=0,0;CIEND95=0,0;SU=171;PE=88;SR=83;ALG=PROD;AF=0.0002393;NSAMP=7;MSQ=574.66;AC=7;AN=29246;NFAM=7	.
chr3	20493797	20493816	chr3	20502717	20502736	505611	131.44	-	+	DUP	PASS	505611	N	<DUP>	.	.	.	SVTYPE=DUP;POS=20493807;SVLEN=8920;END=20502727;STRANDS=-+:15;CIPOS=-10,9;CIEND=-10,9;CIPOS95=0,0;CIEND95=0,0;SU=15;PE=10;SR=5;ALG=PROD;AF=3.419e-05;NSAMP=1;MSQ=128.58;AC=1;AN=29246;NFAM=1	.
chr3	20527777	20527790	chr3	20699676	20699695	312748	20.51	+	-	BND	LOW	312748_1	N	N[chr3:20699687[	312748_2	N	]chr3:20527784]N	SVTYPE=BND;POS=20527784;STRANDS=+-:9;CIPOS=-7,6;CIEND=-10,9;CIPOS95=0,0;CIEND95=0,0;MATEID=312748_2;EVENT=312748;SU=9;PE=4;SR=5;ALG=PROD;AF=3.419e-05;NSAMP=1;MSQ=20.51;RECLASSIFIED;AC=1;AN=29246;NFAM=1	SVTYPE=BND;POS=20699687;STRANDS=+-:9;CIPOS=-10,9;CIEND=-7,6;CIPOS95=0,0;CIEND95=0,0;MATEID=312748_1;EVENT=312748;SECONDARY;SU=9;PE=4;SR=5;ALG=PROD;AF=3.419e-05;NSAMP=1;MSQ=20.51;RECLASSIFIED;AC=1;AN=29246;NFAM=1
chr3	20542033	20542257	chr3	20543244	20543454	312750	1590.92	+	-	DEL	PASS	312750	N	<DEL>	.	.	.	SVTYPE=DEL;POS=20542052;SVLEN=-1386;END=20543438;STRANDS=+-:87;IMPRECISE;CIPOS=-19,205;CIEND=-194,16;CIPOS95=-7,7;CIEND95=-9,9;SU=87;PE=87;SR=0;ALG=PROD;AF=6.839e-05;NSAMP=2;MSQ=257.78;AC=2;AN=29246;NFAM=2	.
chr3	20552728	20552743	chr3	20552790	20552792	312751	284.97	+	-	DEL	PASS	312751	N	<DEL>	.	.	.	SVTYPE=DEL;POS=20552738;SVLEN=-52;END=20552790;STRANDS=+-:12;CIPOS=-10,5;CIEND=0,2;CIPOS95=0,0;CIEND95=0,0;SU=12;PE=0;SR=12;ALG=PROD;AF=3.419e-05;NSAMP=1;MSQ=284.8;AC=1;AN=29246;NFAM=1	.
chr3	20552842	20552861	chr3	20553055	20553074	312752	55.02	+	-	BND	LOW	312752_1	N	N[chr3:20553066[	312752_2	N	]chr3:20552852]N	SVTYPE=BND;POS=20552852;STRANDS=+-:5;CIPOS=-10,9;CIEND=-10,9;CIPOS95=0,0;CIEND95=0,0;MATEID=312752_2;EVENT=312752;SU=5;PE=0;SR=5;ALG=PROD;AF=0.0001026;NSAMP=3;MSQ=14.04;RECLASSIFIED;AC=3;AN=29246;NFAM=3	SVTYPE=BND;POS=20553066;STRANDS=+-:5;CIPOS=-10,9;CIEND=-10,9;CIPOS95=0,0;CIEND95=0,0;MATEID=312752_1;EVENT=312752;SECONDARY;SU=5;PE=0;SR=5;ALG=PROD;AF=0.0001026;NSAMP=3;MSQ=14.04;RECLASSIFIED;AC=3;AN=29246;NFAM=3
chr3	20554077	20554082	chr3	20554375	20554380	312754	4897.9	+	-	BND	PASS	312754_1	N	N[chr3:20554379[	312754_2	N	]chr3:20554080]N	SVTYPE=BND;POS=20554080;STRANDS=+-:130;CIPOS=-3,2;CIEND=-3,2;CIPOS95=0,0;CIEND95=0,0;MATEID=312754_2;EVENT=312754;SU=130;PE=9;SR=121;ALG=PROD;AF=0.0004445;NSAMP=13;MSQ=308.33;RECLASSIFIED;AC=13;AN=29246;NFAM=12	SVTYPE=BND;POS=20554379;STRANDS=+-:130;CIPOS=-3,2;CIEND=-3,2;CIPOS95=0,0;CIEND95=0,0;MATEID=312754_1;EVENT=312754;SECONDARY;SU=130;PE=9;SR=121;ALG=PROD;AF=0.0004445;NSAMP=13;MSQ=308.33;RECLASSIFIED;AC=13;AN=29246;NFAM=12
chr3	20565333	20565352	chr3	20569721	20569737	312755	245.86	+	-	DEL	PASS	312755	N	<DEL>	.	.	.	SVTYPE=DEL;POS=20565343;SVLEN=-4388;END=20569731;STRANDS=+-:11;IMPRECISE;CIPOS=-10,9;CIEND=-10,6;CIPOS95=-1,1;CIEND95=-1,0;SU=11;PE=8;SR=3;ALG=PROD;AF=3.419e-05;NSAMP=1;MSQ=245.79;AC=1;AN=29246;NFAM=1	.
chr3	20567979	20567998	chr3	20572653	20572670	312756	236.7	+	-	DEL	PASS	312756	N	<DEL>	.	.	.	SVTYPE=DEL;POS=20567989;SVLEN=-4674;END=20572663;STRANDS=+-:12;IMPRECISE;CIPOS=-10,9;CIEND=-10,7;CIPOS95=-1,1;CIEND95=-1,0;SU=12;PE=10;SR=2;ALG=PROD;AF=3.419e-05;NSAMP=1;MSQ=236.7;AC=1;AN=29246;NFAM=1	.
chr3	20577141	20577160	chr3	20579877	20579896	312759	620.38	+	-	DEL	PASS	312759	N	<DEL>	.	.	.	SVTYPE=DEL;POS=20577151;SVLEN=-2736;END=20579887;STRANDS=+-:15;CIPOS=-10,9;CIEND=-10,9;CIPOS95=0,0;CIEND95=0,0;SU=15;PE=0;SR=15;ALG=PROD;AF=3.419e-05;NSAMP=1;MSQ=620.38;AC=1;AN=29246;NFAM=1	.
chr3	20581987	20582032	chr3	20592932	20592976	312760	2472.88	+	-	DEL	PASS	312760	N	<DEL>	.	.	.	SVTYPE=DEL;POS=20582010;SVLEN=-10945;END=20592955;STRANDS=+-:98;CIPOS=-23,22;CIEND=-23,21;CIPOS95=0,0;CIEND95=0,0;SU=98;PE=71;SR=27;ALG=PROD;AF=3.419e-05;NSAMP=1;MSQ=950.27;AC=1;AN=29246;NFAM=1	.
chr3	20592800	20592885	chr3	20594035	20594120	312761	3977.21	+	-	DEL	PASS	312761	N	<DEL>	.	.	.	SVTYPE=DEL;POS=20592843;SVLEN=-1236;END=20594079;STRANDS=+-:145;CIPOS=-43,42;CIEND=-44,41;CIPOS95=0,0;CIEND95=0,0;SU=145;PE=110;SR=35;ALG=PROD;AF=0.0001026;NSAMP=3;MSQ=716.34;AC=3;AN=29246;NFAM=3	.
chr3	20596141	20596148	chr3	20596199	20596206	312762	241.37	+	-	BND	LOW	312762_1	N	N[chr3:20596204[	312762_2	N	]chr3:20596145]N	SVTYPE=BND;POS=20596145;STRANDS=+-:9;CIPOS=-4,3;CIEND=-4,3;CIPOS95=0,0;CIEND95=0,0;MATEID=312762_2;EVENT=312762;SU=9;PE=0;SR=9;ALG=PROD;AF=3.419e-05;NSAMP=1;MSQ=239.84;RECLASSIFIED;AC=1;AN=29246;NFAM=1	SVTYPE=BND;POS=20596204;STRANDS=+-:9;CIPOS=-4,3;CIEND=-4,3;CIPOS95=0,0;CIEND95=0,0;MATEID=312762_1;EVENT=312762;SECONDARY;SU=9;PE=0;SR=9;ALG=PROD;AF=3.419e-05;NSAMP=1;MSQ=239.84;RECLASSIFIED;AC=1;AN=29246;NFAM=1
chr3	20612379	20612379	chr3	20612768	20612768	312765	316663.0	+	-	DEL	PASS	312765	N	<DEL>	.	.	.	SVTYPE=DEL;POS=20612379;SVLEN=-389;END=20612768;STRANDS=+-:7943;CIPOS=0,0;CIEND=0,0;CIPOS95=0,0;CIEND95=0,0;SU=7943;PE=2129;SR=5814;ALG=PROD;AF=0.01624;NSAMP=471;MSQ=396.09;MEDGQR=2.7;Q10GQR=2.17;AC=475;AN=29240;NFAM=451	.
chr3	20613438	20613445	chr3	20613627	20613641	312766	339.22	+	-	BND	LOW	312766_1	N	N[chr3:20613633[	312766_2	N	]chr3:20613442]N	SVTYPE=BND;POS=20613442;STRANDS=+-:9;CIPOS=-4,3;CIEND=-5,9;CIPOS95=0,0;CIEND95=0,0;MATEID=312766_2;EVENT=312766;SU=9;PE=0;SR=9;ALG=PROD;AF=0.0001026;NSAMP=3;MSQ=112.76;RECLASSIFIED;AC=3;AN=29246;NFAM=3	SVTYPE=BND;POS=20613633;STRANDS=+-:9;CIPOS=-5,9;CIEND=-4,3;CIPOS95=0,0;CIEND95=0,0;MATEID=312766_1;EVENT=312766;SECONDARY;SU=9;PE=0;SR=9;ALG=PROD;AF=0.0001026;NSAMP=3;MSQ=112.76;RECLASSIFIED;AC=3;AN=29246;NFAM=3
chr3	20616905	20617020	chr19	21669148	21669180	64915	57888.4	-	+	BND	LOW	64915_1	N	]chr19:21669152]N	64915_2	N	N[chr3:20617011[	SVTYPE=BND;POS=20617011;STRANDS=-+:3979;IMPRECISE;CIPOS=-105,10;CIEND=-4,28;CIPOS95=-2,2;CIEND95=0,0;MATEID=64915_2;EVENT=64915;SU=3979;PE=3979;SR=0;ALG=PROD;AF=0.0423;NSAMP=1237;MSQ=31.89;AC=1237;AN=29246;NFAM=1230	SVTYPE=BND;POS=21669152;STRANDS=-+:3979;IMPRECISE;CIPOS=-4,28;CIEND=-105,10;CIPOS95=0,0;CIEND95=-2,2;MATEID=64915_1;EVENT=64915;SECONDARY;SU=3979;PE=3979;SR=0;ALG=PROD;AF=0.0423;NSAMP=1237;MSQ=31.89;AC=1237;AN=29246;NFAM=1230
chr3	20617182	20617264	chr19	21669135	21669143	64914	136374.0	+	-	BND	LOW	64914_1	N	N[chr19:21669144[	64914_2	N	]chr3:20617189]N	SVTYPE=BND;POS=20617189;STRANDS=+-:16034;IMPRECISE;CIPOS=-7,75;CIEND=-8,0;CIPOS95=-1,1;CIEND95=0,0;MATEID=64914_2;EVENT=64914;SU=16034;PE=16034;SR=0;AF=0.08193;NSAMP=2396;MSQ=37.85;RETAINED;AC=2396;AN=29246;NFAM=2370	SVTYPE=BND;POS=21669144;STRANDS=+-:16034;IMPRECISE;CIPOS=-8,0;CIEND=-7,75;CIPOS95=0,0;CIEND95=-1,1;MATEID=64914_1;EVENT=64914;SECONDARY;SU=16034;PE=16034;SR=0;AF=0.08193;NSAMP=2396;MSQ=37.85;RETAINED;AC=2396;AN=29246;NFAM=2370
chr3	20619185	20619200	chr3	20628983	20629002	312767	290.56	+	-	DEL	PASS	312767	N	<DEL>	.	.	.	SVTYPE=DEL;POS=20619191;SVLEN=-9802;END=20628993;STRANDS=+-:12;IMPRECISE;CIPOS=-6,9;CIEND=-10,9;CIPOS95=-1,2;CIEND95=-3,1;SU=12;PE=11;SR=1;ALG=PROD;AF=3.419e-05;NSAMP=1;MSQ=290.56;AC=1;AN=29246;NFAM=1	.
chr3	20644337	20644340	chr3	20645017	20645020	312768	12525.0	+	-	BND	PASS	312768_1	N	N[chr3:20645020[	312768_2	N	]chr3:20644339]N	SVTYPE=BND;POS=20644339;STRANDS=+-:525;CIPOS=-2,1;CIEND=-2,1;CIPOS95=0,0;CIEND95=0,0;MATEID=312768_2;EVENT=312768;SU=525;PE=271;SR=254;ALG=PROD;AF=0.0007864;NSAMP=23;MSQ=473.54;RECLASSIFIED;AC=23;AN=29246;NFAM=22	SVTYPE=BND;POS=20645020;STRANDS=+-:525;CIPOS=-2,1;CIEND=-2,1;CIPOS95=0,0;CIEND95=0,0;MATEID=312768_1;EVENT=312768;SECONDARY;SU=525;PE=271;SR=254;ALG=PROD;AF=0.0007864;NSAMP=23;MSQ=473.54;RECLASSIFIED;AC=23;AN=29246;NFAM=22
chr3	20654576	20654585	chrX	126858123	126858142	72452	53.79	+	-	BND	LOW	72452_1	N	N[chrX:126858134[	72452_2	N	]chr3:20654581]N	SVTYPE=BND;POS=20654581;STRANDS=+-:13;CIPOS=-5,4;CIEND=-10,9;CIPOS95=0,0;CIEND95=0,0;MATEID=72452_2;EVENT=72452;SU=13;PE=6;SR=7;ALG=PROD;AF=3.419e-05;NSAMP=1;MSQ=53.79;AC=1;AN=29246;NFAM=1	SVTYPE=BND;POS=126858134;STRANDS=+-:13;CIPOS=-10,9;CIEND=-5,4;CIPOS95=0,0;CIEND95=0,0;MATEID=72452_1;EVENT=72452;SECONDARY;SU=13;PE=6;SR=7;ALG=PROD;AF=3.419e-05;NSAMP=1;MSQ=53.79;AC=1;AN=29246;NFAM=1
chr3	20654576	20654595	chrX	126858264	126858283	72453	443.41	-	+	BND	PASS	72453_1	N	]chrX:126858274]N	72453_2	N	N[chr3:20654587[	SVTYPE=BND;POS=20654587;STRANDS=-+:25;CIPOS=-10,9;CIEND=-10,9;CIPOS95=0,0;CIEND95=0,0;MATEID=72453_2;EVENT=72453;SU=25;PE=10;SR=15;ALG=PROD;AF=3.419e-05;NSAMP=1;MSQ=443.41;AC=1;AN=29246;NFAM=1	SVTYPE=BND;POS=126858274;STRANDS=-+:25;CIPOS=-10,9;CIEND=-10,9;CIPOS95=0,0;CIEND95=0,0;MATEID=72453_1;EVENT=72453;SECONDARY;SU=25;PE=10;SR=15;ALG=PROD;AF=3.419e-05;NSAMP=1;MSQ=443.41;AC=1;AN=29246;NFAM=1
chr3	20691629	20691632	chr3	20693259	20693261	312769	701.3	+	-	DEL	PASS	312769	N	<DEL>	.	.	.	SVTYPE=DEL;POS=20691631;SVLEN=-1630;END=20693261;STRANDS=+-:33;CIPOS=-2,1;CIEND=-2,0;CIPOS95=0,0;CIEND95=0,0;SU=33;PE=18;SR=15;ALG=PROD;AF=3.419e-05;NSAMP=1;MSQ=701.28;AC=1;AN=29246;NFAM=1	.
chr3	20707402	20707412	chr9	12556842	12556852	71142	5286.64	+	-	BND	LOW	71142_1	N	N[chr9:12556848[	71142_2	N	]chr3:20707411]N	SVTYPE=BND;POS=20707411;STRANDS=+-:79;CIPOS=-9,1;CIEND=-5,5;CIPOS95=0,0;CIEND95=0,0;MATEID=71142_2;EVENT=71142;SU=79;PE=58;SR=21;ALG=PROD;AF=0.005508;NSAMP=143;MSQ=25.61;AC=161;AN=29228;NFAM=143	SVTYPE=BND;POS=12556848;STRANDS=+-:79;CIPOS=-5,5;CIEND=-9,1;CIPOS95=0,0;CIEND95=0,0;MATEID=71142_1;EVENT=71142;SECONDARY;SU=79;PE=58;SR=21;ALG=PROD;AF=0.005508;NSAMP=143;MSQ=25.61;AC=161;AN=29228;NFAM=143
chr3	20707402	20707414	chr7	96846588	96846594	70033	4388.15	+	-	BND	LOW	70033_1	N	N[chr7:96846591[	70033_2	N	]chr3:20707410]N	SVTYPE=BND;POS=20707410;STRANDS=+-:161;IMPRECISE;CIPOS=-8,4;CIEND=-2,4;CIPOS95=0,0;CIEND95=-1,1;MATEID=70033_2;EVENT=70033;SU=161;PE=100;SR=61;ALG=PROD;AF=0.002112;NSAMP=53;MSQ=63.74;AC=61;AN=28876;NFAM=52	SVTYPE=BND;POS=96846591;STRANDS=+-:161;IMPRECISE;CIPOS=-2,4;CIEND=-8,4;CIPOS95=-1,1;CIEND95=0,0;MATEID=70033_1;EVENT=70033;SECONDARY;SU=161;PE=100;SR=61;ALG=PROD;AF=0.002112;NSAMP=53;MSQ=63.74;AC=61;AN=28876;NFAM=52
chr3	20707408	20707412	chr4	180955638	180955644	67165	166125.0	+	-	BND	LOW	67165_1	N	N[chr4:180955645[	67165_2	N	]chr3:20707410]N	SVTYPE=BND;POS=20707410;STRANDS=+-:3740;CIPOS=-2,2;CIEND=-6,0;CIPOS95=0,0;CIEND95=0,0;MATEID=67165_2;EVENT=67165;SU=3740;PE=3655;SR=85;ALG=PROD;AF=0.07106;NSAMP=1856;MSQ=54.98;AC=2077;AN=29230;NFAM=1749	SVTYPE=BND;POS=180955645;STRANDS=+-:3740;CIPOS=-6,0;CIEND=-2,2;CIPOS95=0,0;CIEND95=0,0;MATEID=67165_1;EVENT=67165;SECONDARY;SU=3740;PE=3655;SR=85;ALG=PROD;AF=0.07106;NSAMP=1856;MSQ=54.98;AC=2077;AN=29230;NFAM=1749
chr3	20715808	20715819	chr3	20715922	20715933	312770	11652.8	+	-	BND	LOW	312770_1	N	N[chr3:20715929[	312770_2	N	]chr3:20715814]N	SVTYPE=BND;POS=20715814;STRANDS=+-:84;CIPOS=-6,5;CIEND=-6,5;CIPOS95=0,0;CIEND95=0,0;MATEID=312770_2;EVENT=312770;SU=84;PE=0;SR=84;ALG=PROD;AF=0.001265;NSAMP=37;MSQ=225.21;RECLASSIFIED;AC=37;AN=29246;NFAM=36	SVTYPE=BND;POS=20715929;STRANDS=+-:84;CIPOS=-6,5;CIEND=-6,5;CIPOS95=0,0;CIEND95=0,0;MATEID=312770_1;EVENT=312770;SECONDARY;SU=84;PE=0;SR=84;ALG=PROD;AF=0.001265;NSAMP=37;MSQ=225.21;RECLASSIFIED;AC=37;AN=29246;NFAM=36
chr3	20716948	20717211	chr3	20725739	20726021	505614	924.53	-	+	DUP	PASS	505614	N	<DUP>	.	.	.	SVTYPE=DUP;POS=20717191;SVLEN=8580;END=20725771;STRANDS=-+:93;IMPRECISE;CIPOS=-243,20;CIEND=-32,250;CIPOS95=-8,8;CIEND95=-11,11;SU=93;PE=93;SR=0;ALG=PROD;AF=0.000171;NSAMP=4;MSQ=68.75;AC=5;AN=29246;NFAM=4	.
chr3	20734624	20734666	chr3	20753582	20753625	505615	1209.14	-	+	DUP	PASS	505615	N	<DUP>	.	.	.	SVTYPE=DUP;POS=20734646;SVLEN=18958;END=20753604;STRANDS=-+:109;CIPOS=-22,20;CIEND=-22,21;CIPOS95=0,0;CIEND95=0,0;SU=109;PE=70;SR=39;ALG=PROD;AF=6.839e-05;NSAMP=1;MSQ=390.7;AC=2;AN=29246;NFAM=1	.
chr3	20736864	20736883	chr3	20742028	20742047	312771	797.35	+	-	DEL	PASS	312771	N	<DEL>	.	.	.	SVTYPE=DEL;POS=20736874;SVLEN=-5164;END=20742038;STRANDS=+-:33;CIPOS=-10,9;CIEND=-10,9;CIPOS95=0,0;CIEND95=0,0;SU=33;PE=18;SR=15;ALG=PROD;AF=3.419e-05;NSAMP=1;MSQ=797.35;AC=1;AN=29246;NFAM=1	.
chr3	20738994	20739009	chr18	46606353	46606370	64561	7.09	-	+	BND	LOW	64561_1	N	]chr18:46606362]N	64561_2	N	N[chr3:20739002[	SVTYPE=BND;POS=20739002;STRANDS=-+:4;IMPRECISE;CIPOS=-7,8;CIEND=-9,8;CIPOS95=-1,3;CIEND95=0,0;MATEID=64561_2;EVENT=64561;SU=4;PE=0;SR=4;ALG=PROD;AF=3.419e-05;NSAMP=1;MSQ=6.83;AC=1;AN=29246;NFAM=1	SVTYPE=BND;POS=46606362;STRANDS=-+:4;IMPRECISE;CIPOS=-9,8;CIEND=-7,8;CIPOS95=0,0;CIEND95=-1,3;MATEID=64561_1;EVENT=64561;SECONDARY;SU=4;PE=0;SR=4;ALG=PROD;AF=3.419e-05;NSAMP=1;MSQ=6.83;AC=1;AN=29246;NFAM=1
chr3	20761583	20761594	chr3	20763723	20763742	312772	2416.35	+	-	DEL	PASS	312772	N	<DEL>	.	.	.	SVTYPE=DEL;POS=20761587;SVLEN=-2146;END=20763733;STRANDS=+-:94;CIPOS=-4,7;CIEND=-10,9;CIPOS95=0,0;CIEND95=0,0;SU=94;PE=58;SR=36;ALG=PROD;AF=0.0001026;NSAMP=3;MSQ=599.53;AC=3;AN=29246;NFAM=3	.
chr3	20762761	20762778	chrX	111416884	111416901	72363	10349.6	-	-	BND	LOW	72363_1	N	[chrX:111416894[N	72363_2	N	[chr3:20762771[N	SVTYPE=BND;POS=20762771;STRANDS=--:50;CIPOS=-9,8;CIEND=-9,8;CIPOS95=0,0;CIEND95=0,0;MATEID=72363_2;EVENT=72363;SU=50;PE=0;SR=50;ALG=PROD;AF=0.007796;NSAMP=182;MSQ=29.89;AC=228;AN=29246;NFAM=182	SVTYPE=BND;POS=111416894;STRANDS=--:50;CIPOS=-9,8;CIEND=-9,8;CIPOS95=0,0;CIEND95=0,0;MATEID=72363_1;EVENT=72363;SECONDARY;SU=50;PE=0;SR=50;ALG=PROD;AF=0.007796;NSAMP=182;MSQ=29.89;AC=228;AN=29246;NFAM=182
chr3	20764751	20764770	chr16	79045758	79045775	63851	63878.2	-	-	BND	LOW	63851_1	N	[chr16:79045768[N	63851_2	N	[chr3:20764762[N	SVTYPE=BND;POS=20764762;STRANDS=--:4;IMPRECISE;CIPOS=-10,9;CIEND=-9,8;CIPOS95=-1,1;CIEND95=-1,1;MATEID=63851_2;EVENT=63851;SU=4;PE=2;SR=2;ALG=PROD;AF=0.05324;NSAMP=1557;MSQ=27.93;AC=1557;AN=29246;NFAM=1514	SVTYPE=BND;POS=79045768;STRANDS=--:4;IMPRECISE;CIPOS=-9,8;CIEND=-10,9;CIPOS95=-1,1;CIEND95=-1,1;MATEID=63851_1;EVENT=63851;SECONDARY;SU=4;PE=2;SR=2;ALG=PROD;AF=0.05324;NSAMP=1557;MSQ=27.93;AC=1557;AN=29246;NFAM=1514
chr3	20764752	20764769	chr6	147372391	147372408	69397	91990.1	-	-	BND	LOW	69397_1	N	[chr6:147372401[N	69397_2	N	[chr3:20764762[N	SVTYPE=BND;POS=20764762;STRANDS=--:4;CIPOS=-9,8;CIEND=-9,8;CIPOS95=0,0;CIEND95=0,0;MATEID=69397_2;EVENT=69397;SU=4;PE=0;SR=4;ALG=PROD;AF=0.07184;NSAMP=2100;MSQ=30.18;AC=2101;AN=29246;NFAM=2034	SVTYPE=BND;POS=147372401;STRANDS=--:4;CIPOS=-9,8;CIEND=-9,8;CIPOS95=0,0;CIEND95=0,0;MATEID=69397_1;EVENT=69397;SECONDARY;SU=4;PE=0;SR=4;ALG=PROD;AF=0.07184;NSAMP=2100;MSQ=30.18;AC=2101;AN=29246;NFAM=2034
chr3	20788757	20788776	chr3	20793852	20793871	312774	569.53	+	-	DEL	PASS	312774	N	<DEL>	.	.	.	SVTYPE=DEL;POS=20788767;SVLEN=-5095;END=20793862;STRANDS=+-:23;CIPOS=-10,9;CIEND=-10,9;CIPOS95=0,0;CIEND95=0,0;SU=23;PE=13;SR=10;ALG=PROD;AF=3.419e-05;NSAMP=1;MSQ=569.53;AC=1;AN=29246;NFAM=1	.
chr3	20791511	20791530	chr3	20797978	20797997	312775	371.59	+	-	DEL	PASS	312775	N	<DEL>	.	.	.	SVTYPE=DEL;POS=20791521;SVLEN=-6467;END=20797988;STRANDS=+-:18;CIPOS=-10,9;CIEND=-10,9;CIPOS95=0,0;CIEND95=0,0;SU=18;PE=9;SR=9;ALG=PROD;AF=3.419e-05;NSAMP=1;MSQ=371.59;AC=1;AN=29246;NFAM=1	.
chr3	20812482	20812541	chr12	4624795	4624854	61356	565779.0	+	+	BND	LOW	61356_1	N	N]chr12:4624825]	61356_2	N	N]chr3:20812512]	SVTYPE=BND;POS=20812512;STRANDS=++:4;IMPRECISE;CIPOS=-30,29;CIEND=-30,29;CIPOS95=-1,1;CIEND95=-1,1;MATEID=61356_2;EVENT=61356;SU=4;PE=2;SR=2;ALG=PROD;AF=0.2232;NSAMP=6527;MSQ=50.95;AC=6527;AN=29246;NFAM=6152	SVTYPE=BND;POS=4624825;STRANDS=++:4;IMPRECISE;CIPOS=-30,29;CIEND=-30,29;CIPOS95=-1,1;CIEND95=-1,1;MATEID=61356_1;EVENT=61356;SECONDARY;SU=4;PE=2;SR=2;ALG=PROD;AF=0.2232;NSAMP=6527;MSQ=50.95;AC=6527;AN=29246;NFAM=6152
chr3	20812925	20812944	chr3	20813321	20813330	505616	900.97	-	+	DUP	PASS	505616	N	<DUP>	.	.	.	SVTYPE=DUP;POS=20812935;SVLEN=391;END=20813326;STRANDS=-+:56;CIPOS=-10,9;CIEND=-5,4;CIPOS95=0,0;CIEND95=0,0;SU=56;PE=24;SR=32;ALG=PROD;AF=0.0001026;NSAMP=2;MSQ=192.28;AC=3;AN=29246;NFAM=2	.
chr3	20818778	20819128	chr3	21366863	21367207	582312	1011.26	-	-	BND	LOW	582312_1	N	[chr3:21367195[N	582312_2	N	[chr3:20819106[N	SVTYPE=BND;POS=20819106;STRANDS=--:66;IMPRECISE;CIPOS=-327,23;CIEND=-331,13;CIPOS95=-23,23;CIEND95=-13,13;MATEID=582312_2;EVENT=582312;SU=66;PE=66;SR=0;ALG=PROD;AF=0.0003761;NSAMP=11;MSQ=82.62;AC=11;AN=29246;NFAM=11	SVTYPE=BND;POS=21367195;STRANDS=--:66;IMPRECISE;CIPOS=-331,13;CIEND=-327,23;CIPOS95=-13,13;CIEND95=-23,23;MATEID=582312_1;EVENT=582312;SECONDARY;SU=66;PE=66;SR=0;ALG=PROD;AF=0.0003761;NSAMP=11;MSQ=82.62;AC=11;AN=29246;NFAM=11
chr3	20819312	20819805	chr3	21367110	21367363	582313	600.3	+	+	BND	LOW	582313_1	N	N]chr3:21367140]	582313_2	N	N]chr3:20819342]	SVTYPE=BND;POS=20819342;STRANDS=++:25;IMPRECISE;CIPOS=-30,463;CIEND=-30,223;CIPOS95=-30,57;CIEND95=-29,29;MATEID=582313_2;EVENT=582313;SU=25;PE=25;SR=0;ALG=PROD;AF=0.0002393;NSAMP=7;MSQ=83.31;AC=7;AN=29246;NFAM=7	SVTYPE=BND;POS=21367140;STRANDS=++:25;IMPRECISE;CIPOS=-30,223;CIEND=-30,463;CIPOS95=-29,29;CIEND95=-30,57;MATEID=582313_1;EVENT=582313;SECONDARY;SU=25;PE=25;SR=0;ALG=PROD;AF=0.0002393;NSAMP=7;MSQ=83.31;AC=7;AN=29246;NFAM=7
chr3	20827984	20828039	chr3	20829566	20829608	312777	1106.48	+	-	DEL	PASS	312777	N	<DEL>	.	.	.	SVTYPE=DEL;POS=20828014;SVLEN=-1574;END=20829588;STRANDS=+-:51;CIPOS=-30,25;CIEND=-22,20;CIPOS95=0,0;CIEND95=0,0;SU=51;PE=29;SR=22;ALG=PROD;AF=6.839e-05;NSAMP=2;MSQ=552.94;AC=2;AN=29246;NFAM=2	.
chr3	20843493	20843510	chr4	65875176	65875191	66617	12.43	-	-	BND	LOW	66617_1	N	[chr4:65875184[N	66617_2	N	[chr3:20843503[N	SVTYPE=BND;POS=20843503;STRANDS=--:4;IMPRECISE;CIPOS=-9,8;CIEND=-7,8;CIPOS95=0,0;CIEND95=-1,3;MATEID=66617_2;EVENT=66617;SU=4;PE=0;SR=4;ALG=PROD;AF=3.419e-05;NSAMP=1;MSQ=12.11;AC=1;AN=29246;NFAM=1	SVTYPE=BND;POS=65875184;STRANDS=--:4;IMPRECISE;CIPOS=-7,8;CIEND=-9,8;CIPOS95=-1,3;CIEND95=0,0;MATEID=66617_1;EVENT=66617;SECONDARY;SU=4;PE=0;SR=4;ALG=PROD;AF=3.419e-05;NSAMP=1;MSQ=12.11;AC=1;AN=29246;NFAM=1
chr3	20843710	20843751	chr3	20843977	20843992	582314	126.62	+	+	INV	LOW	582314	N	<INV>	.	.	.	SVTYPE=INV;POS=20843749;SVLEN=228;END=20843977;STRANDS=++:2,--:2;IMPRECISE;CIPOS=-39,2;CIEND=0,15;CIPOS95=-29,2;CIEND95=0,7;SU=4;PE=4;SR=0;ALG=PROD;AF=6.839e-05;NSAMP=2;MSQ=34.51;AC=2;AN=29244;NFAM=2	.
chr3	20848549	20848566	chr3	20848609	20848626	582315	144.89	+	+	BND	LOW	582315_1	N	N]chr3:20848618]	582315_2	N	N]chr3:20848558]	SVTYPE=BND;POS=20848558;STRANDS=++:4;CIPOS=-9,8;CIEND=-9,8;CIPOS95=0,0;CIEND95=0,0;MATEID=582315_2;EVENT=582315;SU=4;PE=0;SR=4;ALG=PROD;AF=0.0003078;NSAMP=8;MSQ=14.3;AC=9;AN=29244;NFAM=8	SVTYPE=BND;POS=20848618;STRANDS=++:4;CIPOS=-9,8;CIEND=-9,8;CIPOS95=0,0;CIEND95=0,0;MATEID=582315_1;EVENT=582315;SECONDARY;SU=4;PE=0;SR=4;ALG=PROD;AF=0.0003078;NSAMP=8;MSQ=14.3;AC=9;AN=29244;NFAM=8
chr3	20854311	20854945	chr3	20855231	20856032	505618	175273.0	-	+	BND	LOW	505618_1	N	]chr3:20855613]N	505618_2	N	N[chr3:20854917[	SVTYPE=BND;POS=20854917;STRANDS=-+:11;IMPRECISE;CIPOS=-605,29;CIEND=-382,419;CIPOS95=-267,29;CIEND95=-345,345;MATEID=505618_2;EVENT=505618;SU=11;PE=11;SR=0;ALG=SUM;AF=0.136;NSAMP=3978;MSQ=33.16;RETAINED;RECLASSIFIED;AC=3978;AN=29242;NFAM=3912	SVTYPE=BND;POS=20855613;STRANDS=-+:11;IMPRECISE;CIPOS=-382,419;CIEND=-605,29;CIPOS95=-345,345;CIEND95=-267,29;MATEID=505618_1;EVENT=505618;SECONDARY;SU=11;PE=11;SR=0;ALG=SUM;AF=0.136;NSAMP=3978;MSQ=33.16;RETAINED;RECLASSIFIED;AC=3978;AN=29242;NFAM=3912
chr3	20866616	20866980	chr6	149786484	149786962	69409	629.33	-	+	BND	LOW	69409_1	N	]chr6:149786514]N	69409_2	N	N[chr3:20866952[	SVTYPE=BND;POS=20866952;STRANDS=-+:8;IMPRECISE;CIPOS=-335,29;CIEND=-30,448;CIPOS95=-59,29;CIEND95=-30,116;MATEID=69409_2;EVENT=69409;SU=8;PE=8;SR=0;ALG=PROD;AF=0.000718;NSAMP=21;MSQ=28.16;AC=21;AN=29246;NFAM=21	SVTYPE=BND;POS=149786514;STRANDS=-+:8;IMPRECISE;CIPOS=-30,448;CIEND=-335,29;CIPOS95=-30,116;CIEND95=-59,29;MATEID=69409_1;EVENT=69409;SECONDARY;SU=8;PE=8;SR=0;ALG=PROD;AF=0.000718;NSAMP=21;MSQ=28.16;AC=21;AN=29246;NFAM=21
chr3	20867774	20867791	chr5	157013465	157013471	68095	2449.7	-	-	BND	LOW	68095_1	N	[chr5:157013469[N	68095_2	N	[chr3:20867784[N	SVTYPE=BND;POS=20867784;STRANDS=--:259;CIPOS=-9,8;CIEND=-3,3;CIPOS95=0,0;CIEND95=0,0;MATEID=68095_2;EVENT=68095;SU=259;PE=186;SR=73;ALG=PROD;AF=0.001812;NSAMP=53;MSQ=42.51;AC=53;AN=29246;NFAM=53	SVTYPE=BND;POS=157013469;STRANDS=--:259;CIPOS=-3,3;CIEND=-9,8;CIPOS95=0,0;CIEND95=0,0;MATEID=68095_1;EVENT=68095;SECONDARY;SU=259;PE=186;SR=73;ALG=PROD;AF=0.001812;NSAMP=53;MSQ=42.51;AC=53;AN=29246;NFAM=53
chr3	20867774	20867791	chr20	17778545	17778562	65300	224.59	-	-	BND	LOW	65300_1	N	[chr20:17778555[N	65300_2	N	[chr3:20867784[N	SVTYPE=BND;POS=20867784;STRANDS=--:4;CIPOS=-9,8;CIEND=-9,8;CIPOS95=0,0;CIEND95=0,0;MATEID=65300_2;EVENT=65300;SU=4;PE=0;SR=4;ALG=PROD;AF=0.0003419;NSAMP=10;MSQ=18.02;AC=10;AN=29246;NFAM=10	SVTYPE=BND;POS=17778555;STRANDS=--:4;CIPOS=-9,8;CIEND=-9,8;CIPOS95=0,0;CIEND95=0,0;MATEID=65300_1;EVENT=65300;SECONDARY;SU=4;PE=0;SR=4;ALG=PROD;AF=0.0003419;NSAMP=10;MSQ=18.02;AC=10;AN=29246;NFAM=10
chr3	20872028	20872045	chr3	20872079	20872096	312780	153.29	+	-	BND	LOW	312780_1	N	N[chr3:20872089[	312780_2	N	]chr3:20872037]N	SVTYPE=BND;POS=20872037;STRANDS=+-:4;CIPOS=-9,8;CIEND=-9,8;CIPOS95=0,0;CIEND95=0,0;MATEID=312780_2;EVENT=312780;SU=4;PE=0;SR=4;ALG=PROD;AF=0.0001368;NSAMP=4;MSQ=26.87;RECLASSIFIED;AC=4;AN=29246;NFAM=4	SVTYPE=BND;POS=20872089;STRANDS=+-:4;CIPOS=-9,8;CIEND=-9,8;CIPOS95=0,0;CIEND95=0,0;MATEID=312780_1;EVENT=312780;SECONDARY;SU=4;PE=0;SR=4;ALG=PROD;AF=0.0001368;NSAMP=4;MSQ=26.87;RECLASSIFIED;AC=4;AN=29246;NFAM=4
chr3	20875001	20875303	chr3	66917789	66918455	582316	62.74	-	-	BND	LOW	582316_1	N	[chr3:66918447[N	582316_2	N	[chr3:20875295[N	SVTYPE=BND;POS=20875295;STRANDS=--:7;IMPRECISE;CIPOS=-293,9;CIEND=-657,9;CIPOS95=-85,2;CIEND95=-111,2;MATEID=582316_2;EVENT=582316;SU=7;PE=7;SR=0;ALG=PROD;AF=3.419e-05;NSAMP=1;MSQ=62.74;AC=1;AN=29246;NFAM=1	SVTYPE=BND;POS=66918447;STRANDS=--:7;IMPRECISE;CIPOS=-657,9;CIEND=-293,9;CIPOS95=-111,2;CIEND95=-85,2;MATEID=582316_1;EVENT=582316;SECONDARY;SU=7;PE=7;SR=0;ALG=PROD;AF=3.419e-05;NSAMP=1;MSQ=62.74;AC=1;AN=29246;NFAM=1
chr3	20878001	20878001	chr3	20878274	20878274	312781	1.81668e+06	+	-	DEL	PASS	312781	N	<DEL>	.	.	.	SVTYPE=DEL;POS=20878001;SVLEN=-273;END=20878274;STRANDS=+-:46169;CIPOS=0,0;CIEND=0,0;CIPOS95=0,0;CIEND95=0,0;SU=46169;PE=3579;SR=42590;AF=0.1039;NSAMP=2824;MSQ=432.01;MEDGQR=2.91;Q10GQR=2.47;AC=3038;AN=29246;NFAM=2656	.
chr3	20884145	20885203	chr3	20884893	20886245	582317	3515.26	+	+	INV	LOW	582317	N	<INV>	.	.	.	SVTYPE=INV;POS=20884599;SVLEN=973;END=20885572;STRANDS=++:59,--:49;IMPRECISE;CIPOS=-454,604;CIEND=-679,673;CIPOS95=-132,132;CIEND95=-156,156;SU=108;PE=108;SR=0;ALG=SUM;AF=0.00212;NSAMP=61;MSQ=49.11;RETAINED;AC=62;AN=29246;NFAM=61	.
chr3	20884687	20884779	chr3	20885326	20885425	582321	123.03	+	+	BND	LOW	582321_1	N	N]chr3:20885376]	582321_2	N	N]chr3:20884730]	SVTYPE=BND;POS=20884730;STRANDS=++:7;IMPRECISE;CIPOS=-43,49;CIEND=-50,49;CIPOS95=-3,3;CIEND95=-1,1;MATEID=582321_2;EVENT=582321;SU=7;PE=5;SR=2;ALG=PROD;AF=6.839e-05;NSAMP=2;MSQ=52.45;AC=2;AN=29246;NFAM=2	SVTYPE=BND;POS=20885376;STRANDS=++:7;IMPRECISE;CIPOS=-50,49;CIEND=-43,49;CIPOS95=-1,1;CIEND95=-3,3;MATEID=582321_1;EVENT=582321;SECONDARY;SU=7;PE=5;SR=2;ALG=PROD;AF=6.839e-05;NSAMP=2;MSQ=52.45;AC=2;AN=29246;NFAM=2
chr3	20884978	20885206	chr3	20885504	20885938	582322	757.59	+	+	BND	LOW	582322_1	N	N]chr3:20885554]	582322_2	N	N]chr3:20885028]	SVTYPE=BND;POS=20885028;STRANDS=++:4;IMPRECISE;CIPOS=-50,178;CIEND=-50,384;CIPOS95=-50,62;CIEND95=-50,111;MATEID=582322_2;EVENT=582322;SU=4;PE=4;SR=0;ALG=PROD;AF=0.0006155;NSAMP=17;MSQ=43.06;AC=18;AN=29244;NFAM=17	SVTYPE=BND;POS=20885554;STRANDS=++:4;IMPRECISE;CIPOS=-50,384;CIEND=-50,178;CIPOS95=-50,111;CIEND95=-50,62;MATEID=582322_1;EVENT=582322;SECONDARY;SU=4;PE=4;SR=0;ALG=PROD;AF=0.0006155;NSAMP=17;MSQ=43.06;AC=18;AN=29244;NFAM=17
chr3	20903721	20903721	chr3	20903819	20903819	312784	1.98557e+06	+	-	DEL	PASS	312784	N	<DEL>	.	.	.	SVTYPE=DEL;POS=20903721;SVLEN=-98;END=20903819;STRANDS=+-:70211;CIPOS=0,0;CIEND=0,0;CIPOS95=0,0;CIEND95=0,0;SU=70211;PE=466;SR=69745;ALG=PROD;AF=0.1525;NSAMP=4080;MSQ=304.33;MEDGQR=4.06;Q10GQR=3.91;AC=4460;AN=29246;NFAM=3884	.
chr3	20909975	20910001	chr3	20910150	20910164	312785	1559.58	+	-	DEL	PASS	312785	N	<DEL>	.	.	.	SVTYPE=DEL;POS=20909979;SVLEN=-177;END=20910156;STRANDS=+-:58;CIPOS=-4,22;CIEND=-6,8;CIPOS95=0,0;CIEND95=0,0;SU=58;PE=1;SR=57;ALG=PROD;AF=0.0001026;NSAMP=3;MSQ=328.24;AC=3;AN=29236;NFAM=2	.
chr3	20923056	20923073	chrX	55999288	55999305	72126	182989.0	+	+	BND	LOW	72126_1	N	N]chrX:55999297]	72126_2	N	N]chr3:20923065]	SVTYPE=BND;POS=20923065;STRANDS=++:28;CIPOS=-9,8;CIEND=-9,8;CIPOS95=0,0;CIEND95=0,0;MATEID=72126_2;EVENT=72126;SU=28;PE=0;SR=28;ALG=PROD;AF=0.1073;NSAMP=3139;MSQ=37.65;AC=3139;AN=29246;NFAM=3046	SVTYPE=BND;POS=55999297;STRANDS=++:28;CIPOS=-9,8;CIEND=-9,8;CIPOS95=0,0;CIEND95=0,0;MATEID=72126_1;EVENT=72126;SECONDARY;SU=28;PE=0;SR=28;ALG=PROD;AF=0.1073;NSAMP=3139;MSQ=37.65;AC=3139;AN=29246;NFAM=3046
chr3	20937739	20937746	chr3	20939149	20939158	312787	4690.83	+	-	DEL	PASS	312787	N	<DEL>	.	.	.	SVTYPE=DEL;POS=20937743;SVLEN=-1411;END=20939154;STRANDS=+-:209;CIPOS=-4,3;CIEND=-5,4;CIPOS95=0,0;CIEND95=0,0;SU=209;PE=126;SR=83;ALG=PROD;AF=0.0002393;NSAMP=7;MSQ=420.48;AC=7;AN=29246;NFAM=7	.
chr3	20945166	20945185	chr3	20945542	20945561	312788	1397.69	+	-	BND	LOW	312788_1	N	N[chr3:20945553[	312788_2	N	]chr3:20945176]N	SVTYPE=BND;POS=20945176;STRANDS=+-:14;CIPOS=-10,9;CIEND=-10,9;CIPOS95=0,0;CIEND95=0,0;MATEID=312788_2;EVENT=312788;SU=14;PE=4;SR=10;ALG=PROD;AF=0.0013;NSAMP=38;MSQ=29.32;RECLASSIFIED;AC=38;AN=29240;NFAM=38	SVTYPE=BND;POS=20945553;STRANDS=+-:14;CIPOS=-10,9;CIEND=-10,9;CIPOS95=0,0;CIEND95=0,0;MATEID=312788_1;EVENT=312788;SECONDARY;SU=14;PE=4;SR=10;ALG=PROD;AF=0.0013;NSAMP=38;MSQ=29.32;RECLASSIFIED;AC=38;AN=29240;NFAM=38
chr3	20946943	20946943	chr3	20954685	20954685	312790	286807.0	+	-	DEL	PASS	312790	N	<DEL>	.	.	.	SVTYPE=DEL;POS=20946943;SVLEN=-7742;END=20954685;STRANDS=+-:11784;CIPOS=0,0;CIEND=0,0;CIPOS95=0,0;CIEND95=0,0;SU=11784;PE=6980;SR=4804;ALG=PROD;AF=0.00571;NSAMP=165;MSQ=573.67;MEDGQR=4.55;Q10GQR=4.41;AC=167;AN=29246;NFAM=154	.
chr3	20954493	20954550	chr3	180816187	180816244	312791	1.25877e+06	+	-	BND	LOW	312791_1	N	N[chr3:180816217[	312791_2	N	]chr3:20954522]N	SVTYPE=BND;POS=20954522;STRANDS=+-:8;CIPOS=-29,28;CIEND=-29,28;CIPOS95=0,0;CIEND95=0,0;MATEID=312791_2;EVENT=312791;SU=8;PE=0;SR=8;ALG=PROD;AF=0.3618;NSAMP=10579;MSQ=71.66;RECLASSIFIED;AC=10580;AN=29246;NFAM=9882	SVTYPE=BND;POS=180816217;STRANDS=+-:8;CIPOS=-29,28;CIEND=-29,28;CIPOS95=0,0;CIEND95=0,0;MATEID=312791_1;EVENT=312791;SECONDARY;SU=8;PE=0;SR=8;ALG=PROD;AF=0.3618;NSAMP=10579;MSQ=71.66;RECLASSIFIED;AC=10580;AN=29246;NFAM=9882
chr3	20954495	20954499	chrX	155249128	155249132	72582	38102.0	-	+	BND	LOW	72582_1	N	]chrX:155249130]N	72582_2	N	N[chr3:20954498[	SVTYPE=BND;POS=20954498;STRANDS=-+:378;CIPOS=-2,2;CIEND=-2,2;CIPOS95=0,0;CIEND95=0,0;MATEID=72582_2;EVENT=72582;SU=378;PE=0;SR=378;ALG=PROD;AF=0.03129;NSAMP=915;MSQ=25.05;AC=915;AN=29246;NFAM=910	SVTYPE=BND;POS=155249130;STRANDS=-+:378;CIPOS=-2,2;CIEND=-2,2;CIPOS95=0,0;CIEND95=0,0;MATEID=72582_1;EVENT=72582;SECONDARY;SU=378;PE=0;SR=378;ALG=PROD;AF=0.03129;NSAMP=915;MSQ=25.05;AC=915;AN=29246;NFAM=910
chr3	20962819	20963242	chr3	20964966	20965341	505621	1813.36	-	+	DUP	PASS	505621	N	<DUP>	.	.	.	SVTYPE=DUP;POS=20963129;SVLEN=1894;END=20965023;STRANDS=-+:225;IMPRECISE;CIPOS=-310,113;CIEND=-57,318;CIPOS95=-75,75;CIEND95=-54,54;SU=225;PE=225;SR=0;ALG=SUM;AF=0.000171;NSAMP=5;MSQ=197.23;AC=5;AN=29246;NFAM=5	.
chr3	20965391	20965436	chr3	20965489	20965534	312793	912.16	+	-	DEL	PASS	312793	N	<DEL>	.	.	.	SVTYPE=DEL;POS=20965414;SVLEN=-98;END=20965512;STRANDS=+-:31;CIPOS=-23,22;CIEND=-23,22;CIPOS95=0,0;CIEND95=0,0;SU=31;PE=0;SR=31;ALG=PROD;AF=3.419e-05;NSAMP=1;MSQ=323.68;AC=1;AN=29246;NFAM=1	.
chr3	20967838	20968133	chr3	20972691	20973143	312795	764.25	+	-	DEL	PASS	312795	N	<DEL>	.	.	.	SVTYPE=DEL;POS=20967868;SVLEN=-5246;END=20973114;STRANDS=+-:33;IMPRECISE;CIPOS=-30,265;CIEND=-423,29;CIPOS95=-27,27;CIEND95=-43,29;SU=33;PE=33;SR=0;ALG=PROD;AF=3.419e-05;NSAMP=1;MSQ=311.72;AC=1;AN=29246;NFAM=1	.
chr3	20968028	20968028	chr3	20972011	20972011	312794	535727.0	+	-	DEL	PASS	312794	N	<DEL>	.	.	.	SVTYPE=DEL;POS=20968028;SVLEN=-3983;END=20972011;STRANDS=+-:21448;CIPOS=0,0;CIEND=0,0;CIPOS95=0,0;CIEND95=0,0;SU=21448;PE=9760;SR=11688;ALG=PROD;AF=0.02448;NSAMP=696;MSQ=384.06;MEDGQR=3.49;Q10GQR=3.29;AC=716;AN=29246;NFAM=659	.
chr3	20970218	20970542	chr3	21191514	21191875	312796	150.01	+	-	BND	LOW	312796_1	N	N[chr3:21191867[	312796_2	N	]chr3:20970228]N	SVTYPE=BND;POS=20970228;STRANDS=+-:8;IMPRECISE;CIPOS=-10,314;CIEND=-352,9;CIPOS95=-2,83;CIEND95=-118,1;MATEID=312796_2;EVENT=312796;SU=8;PE=8;SR=0;ALG=PROD;AF=3.419e-05;NSAMP=1;MSQ=146.72;RECLASSIFIED;AC=1;AN=29246;NFAM=1	SVTYPE=BND;POS=21191867;STRANDS=+-:8;IMPRECISE;CIPOS=-352,9;CIEND=-10,314;CIPOS95=-118,1;CIEND95=-2,83;MATEID=312796_1;EVENT=312796;SECONDARY;SU=8;PE=8;SR=0;ALG=PROD;AF=3.419e-05;NSAMP=1;MSQ=146.72;RECLASSIFIED;AC=1;AN=29246;NFAM=1
chr3	20972646	20973123	chr3	20977016	20977549	505622	349.07	-	+	DUP	PASS	505622	N	<DUP>	.	.	.	SVTYPE=DUP;POS=20972882;SVLEN=4164;END=20977046;STRANDS=-+:33;IMPRECISE;CIPOS=-236,241;CIEND=-30,503;CIPOS95=-204,204;CIEND95=-30,229;SU=33;PE=33;SR=0;ALG=SUM;AF=6.839e-05;NSAMP=2;MSQ=174.11;AC=2;AN=29246;NFAM=2	.
chr3	20973220	20973356	chr3	20977010	20977187	312797	10917.7	+	-	BND	PASS	312797_1	N	N[chr3:20977177[	312797_2	N	]chr3:20973230]N	SVTYPE=BND;POS=20973230;STRANDS=+-:473;IMPRECISE;CIPOS=-10,126;CIEND=-166,11;CIPOS95=-2,2;CIEND95=-2,2;MATEID=312797_2;EVENT=312797;SU=473;PE=473;SR=0;ALG=PROD;AF=0.0006497;NSAMP=19;MSQ=264.82;RECLASSIFIED;AC=19;AN=29246;NFAM=19	SVTYPE=BND;POS=20977177;STRANDS=+-:473;IMPRECISE;CIPOS=-166,11;CIEND=-10,126;CIPOS95=-2,2;CIEND95=-2,2;MATEID=312797_1;EVENT=312797;SECONDARY;SU=473;PE=473;SR=0;ALG=PROD;AF=0.0006497;NSAMP=19;MSQ=264.82;RECLASSIFIED;AC=19;AN=29246;NFAM=19
chr3	20983924	20983930	chr3	20987439	20987442	312798	914.39	+	-	DEL	PASS	312798	N	<DEL>	.	.	.	SVTYPE=DEL;POS=20983927;SVLEN=-3515;END=20987442;STRANDS=+-:32;CIPOS=-3,3;CIEND=-3,0;CIPOS95=0,0;CIEND95=0,0;SU=32;PE=23;SR=9;ALG=PROD;AF=3.419e-05;NSAMP=1;MSQ=914.39;AC=1;AN=29246;NFAM=1	.
chr3	20987895	20988369	chr19	24082577	24082866	64938	1105.91	+	+	BND	LOW	64938_1	N	N]chr19:24082597]	64938_2	N	N]chr3:20987904]	SVTYPE=BND;POS=20987904;STRANDS=++:159;IMPRECISE;CIPOS=-9,465;CIEND=-20,269;CIPOS95=-9,60;CIEND95=-9,9;MATEID=64938_2;EVENT=64938;SU=159;PE=159;SR=0;ALG=PROD;AF=0.001334;NSAMP=39;MSQ=16.7;AC=39;AN=29246;NFAM=39	SVTYPE=BND;POS=24082597;STRANDS=++:159;IMPRECISE;CIPOS=-20,269;CIEND=-9,465;CIPOS95=-9,9;CIEND95=-9,60;MATEID=64938_1;EVENT=64938;SECONDARY;SU=159;PE=159;SR=0;ALG=PROD;AF=0.001334;NSAMP=39;MSQ=16.7;AC=39;AN=29246;NFAM=39
chr3	20991625	20992106	chr5	25571825	25572343	67431	310.41	+	+	BND	LOW	67431_1	N	N]chr5:25571835]	67431_2	N	N]chr3:20991635]	SVTYPE=BND;POS=20991635;STRANDS=++:16;IMPRECISE;CIPOS=-10,471;CIEND=-10,508;CIPOS95=-10,88;CIEND95=-10,109;MATEID=67431_2;EVENT=67431;SU=16;PE=16;SR=0;ALG=PROD;AF=0.0006497;NSAMP=19;MSQ=15.32;AC=19;AN=29246;NFAM=19	SVTYPE=BND;POS=25571835;STRANDS=++:16;IMPRECISE;CIPOS=-10,508;CIEND=-10,471;CIPOS95=-10,109;CIEND95=-10,88;MATEID=67431_1;EVENT=67431;SECONDARY;SU=16;PE=16;SR=0;ALG=PROD;AF=0.0006497;NSAMP=19;MSQ=15.32;AC=19;AN=29246;NFAM=19
chr3	20991943	20992542	chr11	57730251	57730846	60982	44.94	-	-	BND	LOW	60982_1	N	[chr11:57730838[N	60982_2	N	[chr3:20992534[N	SVTYPE=BND;POS=20992534;STRANDS=--:4;IMPRECISE;CIPOS=-590,9;CIEND=-586,9;CIPOS95=-134,1;CIEND95=-129,2;MATEID=60982_2;EVENT=60982;SU=4;PE=4;SR=0;ALG=PROD;AF=3.419e-05;NSAMP=1;MSQ=44.71;AC=1;AN=29246;NFAM=1	SVTYPE=BND;POS=57730838;STRANDS=--:4;IMPRECISE;CIPOS=-586,9;CIEND=-590,9;CIPOS95=-129,2;CIEND95=-134,1;MATEID=60982_1;EVENT=60982;SECONDARY;SU=4;PE=4;SR=0;ALG=PROD;AF=3.419e-05;NSAMP=1;MSQ=44.71;AC=1;AN=29246;NFAM=1
chr3	20992630	20992649	chr3	49456849	49456867	582323	60.87	-	-	BND	LOW	582323_1	N	[chr3:49456860[N	582323_2	N	[chr3:20992641[N	SVTYPE=BND;POS=20992641;STRANDS=--:4;IMPRECISE;CIPOS=-10,9;CIEND=-10,8;CIPOS95=-1,1;CIEND95=-1,0;MATEID=582323_2;EVENT=582323;SU=4;PE=2;SR=2;ALG=PROD;AF=3.419e-05;NSAMP=1;MSQ=59.8;AC=1;AN=29246;NFAM=1	SVTYPE=BND;POS=49456860;STRANDS=--:4;IMPRECISE;CIPOS=-10,8;CIEND=-10,9;CIPOS95=-1,0;CIEND95=-1,1;MATEID=582323_1;EVENT=582323;SECONDARY;SU=4;PE=2;SR=2;ALG=PROD;AF=3.419e-05;NSAMP=1;MSQ=59.8;AC=1;AN=29246;NFAM=1
chr3	20992672	20992991	chr5	53210756	53211050	67580	1475.07	-	+	BND	LOW	67580_1	N	]chr5:53210764]N	67580_2	N	N[chr3:20992985[	SVTYPE=BND;POS=20992985;STRANDS=-+:127;IMPRECISE;CIPOS=-312,7;CIEND=-8,286;CIPOS95=-17,7;CIEND95=-8,25;MATEID=67580_2;EVENT=67580;SU=127;PE=127;SR=0;ALG=PROD;AF=0.001231;NSAMP=36;MSQ=38.7;AC=36;AN=29240;NFAM=36	SVTYPE=BND;POS=53210764;STRANDS=-+:127;IMPRECISE;CIPOS=-8,286;CIEND=-312,7;CIPOS95=-8,25;CIEND95=-17,7;MATEID=67580_1;EVENT=67580;SECONDARY;SU=127;PE=127;SR=0;ALG=PROD;AF=0.001231;NSAMP=36;MSQ=38.7;AC=36;AN=29240;NFAM=36
chr3	20992699	20993230	chr5	53210010	53210537	67579	162.59	+	-	BND	LOW	67579_1	N	N[chr5:53210529[	67579_2	N	]chr3:20992709]N	SVTYPE=BND;POS=20992709;STRANDS=+-:5;IMPRECISE;CIPOS=-10,521;CIEND=-518,9;CIPOS95=-1,181;CIEND95=-159,1;MATEID=67579_2;EVENT=67579;SU=5;PE=5;SR=0;ALG=PROD;AF=6.841e-05;NSAMP=2;MSQ=52.29;AC=2;AN=29234;NFAM=2	SVTYPE=BND;POS=53210529;STRANDS=+-:5;IMPRECISE;CIPOS=-518,9;CIEND=-10,521;CIPOS95=-159,1;CIEND95=-1,181;MATEID=67579_1;EVENT=67579;SECONDARY;SU=5;PE=5;SR=0;ALG=PROD;AF=6.841e-05;NSAMP=2;MSQ=52.29;AC=2;AN=29234;NFAM=2
chr3	20993373	20993392	chr11	57729813	57729832	60668	7.4	+	+	BND	LOW	60668_1	N	N]chr11:57729823]	60668_2	N	N]chr3:20993383]	SVTYPE=BND;POS=20993383;STRANDS=++:4;IMPRECISE;CIPOS=-10,9;CIEND=-10,9;CIPOS95=-1,1;CIEND95=-1,1;MATEID=60668_2;EVENT=60668;SU=4;PE=2;SR=2;ALG=PROD;AF=3.419e-05;NSAMP=1;MSQ=4.64;AC=1;AN=29246;NFAM=1	SVTYPE=BND;POS=57729823;STRANDS=++:4;IMPRECISE;CIPOS=-10,9;CIEND=-10,9;CIPOS95=-1,1;CIEND95=-1,1;MATEID=60668_1;EVENT=60668;SECONDARY;SU=4;PE=2;SR=2;ALG=PROD;AF=3.419e-05;NSAMP=1;MSQ=4.64;AC=1;AN=29246;NFAM=1
chr3	21011673	21011721	chr3	21165569	21165617	312800	1651.42	+	-	DEL	PASS	312800	N	<DEL>	.	.	.	SVTYPE=DEL;POS=21011697;SVLEN=-153897;END=21165594;STRANDS=+-:69;CIPOS=-24,24;CIEND=-25,23;CIPOS95=0,0;CIEND95=0,0;SU=69;PE=47;SR=22;ALG=PROD;AF=0.0001026;NSAMP=3;MSQ=550.47;AC=3;AN=29246;NFAM=1	.
chr3	21023555	21023560	chr3	21036133	21036136	312801	821.4	+	-	DEL	PASS	312801	N	<DEL>	.	.	.	SVTYPE=DEL;POS=21023558;SVLEN=-12578;END=21036136;STRANDS=+-:32;CIPOS=-3,2;CIEND=-3,0;CIPOS95=0,0;CIEND95=0,0;SU=32;PE=20;SR=12;ALG=PROD;AF=3.419e-05;NSAMP=1;MSQ=821.4;AC=1;AN=29246;NFAM=1	.
chr3	21027017	21027025	chr3	21027224	21027238	312802	2615.56	+	-	BND	LOW	312802_1	N	N[chr3:21027234[	312802_2	N	]chr3:21027021]N	SVTYPE=BND;POS=21027021;STRANDS=+-:68;CIPOS=-4,4;CIEND=-9,5;CIPOS95=0,0;CIEND95=0,0;MATEID=312802_2;EVENT=312802;SU=68;PE=0;SR=68;ALG=PROD;AF=0.002804;NSAMP=82;MSQ=19.13;RECLASSIFIED;AC=82;AN=29246;NFAM=82	SVTYPE=BND;POS=21027234;STRANDS=+-:68;CIPOS=-9,5;CIEND=-4,4;CIPOS95=0,0;CIEND95=0,0;MATEID=312802_1;EVENT=312802;SECONDARY;SU=68;PE=0;SR=68;ALG=PROD;AF=0.002804;NSAMP=82;MSQ=19.13;RECLASSIFIED;AC=82;AN=29246;NFAM=82
chr3	21028280	21028288	chr3	21028412	21028419	582324	70.03	+	+	INV	LOW	582324	N	<INV>	.	.	.	SVTYPE=INV;POS=21028288;SVLEN=124;END=21028412;STRANDS=++:1,--:3;IMPRECISE;CIPOS=-8,0;CIEND=0,7;CIPOS95=-8,0;CIEND95=0,3;SU=4;PE=3;SR=1;ALG=PROD;AF=0.0001368;NSAMP=4;MSQ=13.77;AC=4;AN=29246;NFAM=4	.
chr3	21029465	21029470	chr3	21031273	21031292	312803	780.94	+	-	DEL	PASS	312803	N	<DEL>	.	.	.	SVTYPE=DEL;POS=21029468;SVLEN=-1815;END=21031283;STRANDS=+-:31;CIPOS=-3,2;CIEND=-10,9;CIPOS95=0,0;CIEND95=0,0;SU=31;PE=21;SR=10;ALG=PROD;AF=3.419e-05;NSAMP=1;MSQ=779.38;AC=1;AN=29246;NFAM=1	.
chr3	21038335	21038354	chr3	21038441	21038452	582325	460.82	+	+	INV	LOW	582325	N	<INV>	.	.	.	SVTYPE=INV;POS=21038345;SVLEN=98;END=21038443;STRANDS=++:1,--:3;IMPRECISE;CIPOS=-10,9;CIEND=-2,9;CIPOS95=-3,3;CIEND95=-2,2;SU=4;PE=3;SR=1;ALG=PROD;AF=0.000513;NSAMP=14;MSQ=22.33;AC=15;AN=29242;NFAM=14	.
chr3	21040985	21041519	chr3	21143139	21143978	582326	2054.99	-	-	BND	LOW	582326_1	N	[chr3:21143930[N	582326_2	N	[chr3:21041491[N	SVTYPE=BND;POS=21041491;STRANDS=--:125;IMPRECISE;CIPOS=-505,29;CIEND=-790,49;CIPOS95=-91,29;CIEND95=-69,49;MATEID=582326_2;EVENT=582326;SU=125;PE=125;SR=0;ALG=SUM;AF=0.0001026;NSAMP=3;MSQ=58.15;AC=3;AN=29246;NFAM=3	SVTYPE=BND;POS=21143930;STRANDS=--:125;IMPRECISE;CIPOS=-790,49;CIEND=-505,29;CIPOS95=-69,49;CIEND95=-91,29;MATEID=582326_1;EVENT=582326;SECONDARY;SU=125;PE=125;SR=0;ALG=SUM;AF=0.0001026;NSAMP=3;MSQ=58.15;AC=3;AN=29246;NFAM=3
chr3	21041550	21041599	chr3	21041764	21041813	505623	641.5	-	+	DUP	PASS	505623	N	<DUP>	.	.	.	SVTYPE=DUP;POS=21041575;SVLEN=214;END=21041789;STRANDS=-+:17;CIPOS=-25,24;CIEND=-25,24;CIPOS95=0,0;CIEND95=0,0;SU=17;PE=0;SR=17;ALG=PROD;AF=6.839e-05;NSAMP=2;MSQ=125.91;AC=2;AN=29246;NFAM=2	.
chr3	21053109	21053113	chr3	21202385	21202390	505624	3742.59	-	+	BND	LOW	505624_1	N	]chr3:21202388]N	505624_2	N	N[chr3:21053113[	SVTYPE=BND;POS=21053113;STRANDS=-+:377;CIPOS=-3,1;CIEND=-3,2;CIPOS95=0,0;CIEND95=0,0;MATEID=505624_2;EVENT=505624;SU=377;PE=222;SR=155;ALG=PROD;AF=0.0004787;NSAMP=14;MSQ=236.93;RECLASSIFIED;AC=14;AN=29246;NFAM=14	SVTYPE=BND;POS=21202388;STRANDS=-+:377;CIPOS=-3,2;CIEND=-3,1;CIPOS95=0,0;CIEND95=0,0;MATEID=505624_1;EVENT=505624;SECONDARY;SU=377;PE=222;SR=155;ALG=PROD;AF=0.0004787;NSAMP=14;MSQ=236.93;RECLASSIFIED;AC=14;AN=29246;NFAM=14
chr3	21058217	21058228	chr3	21058326	21058337	312804	113.73	+	-	BND	LOW	312804_1	N	N[chr3:21058333[	312804_2	N	]chr3:21058223]N	SVTYPE=BND;POS=21058223;STRANDS=+-:6;CIPOS=-6,5;CIEND=-6,5;CIPOS95=0,0;CIEND95=0,0;MATEID=312804_2;EVENT=312804;SU=6;PE=0;SR=6;ALG=PROD;AF=6.839e-05;NSAMP=2;MSQ=56.86;RECLASSIFIED;AC=2;AN=29246;NFAM=2	SVTYPE=BND;POS=21058333;STRANDS=+-:6;CIPOS=-6,5;CIEND=-6,5;CIPOS95=0,0;CIEND95=0,0;MATEID=312804_1;EVENT=312804;SECONDARY;SU=6;PE=0;SR=6;ALG=PROD;AF=6.839e-05;NSAMP=2;MSQ=56.86;RECLASSIFIED;AC=2;AN=29246;NFAM=2
chr3	21065802	21065819	chr20	17355666	17355683	65297	197.72	-	+	BND	LOW	65297_1	N	]chr20:17355675]N	65297_2	N	N[chr3:21065812[	SVTYPE=BND;POS=21065812;STRANDS=-+:37;CIPOS=-9,8;CIEND=-9,8;CIPOS95=0,0;CIEND95=0,0;MATEID=65297_2;EVENT=65297;SU=37;PE=0;SR=37;ALG=PROD;AF=0.0002052;NSAMP=6;MSQ=18.49;AC=6;AN=29246;NFAM=6	SVTYPE=BND;POS=17355675;STRANDS=-+:37;CIPOS=-9,8;CIEND=-9,8;CIPOS95=0,0;CIEND95=0,0;MATEID=65297_1;EVENT=65297;SECONDARY;SU=37;PE=0;SR=37;ALG=PROD;AF=0.0002052;NSAMP=6;MSQ=18.49;AC=6;AN=29246;NFAM=6
chr3	21068292	21068310	chr4	150453964	150453981	67008	14.98	-	+	BND	LOW	67008_1	N	]chr4:150453973]N	67008_2	N	N[chr3:21068303[	SVTYPE=BND;POS=21068303;STRANDS=-+:4;IMPRECISE;CIPOS=-10,8;CIEND=-9,8;CIPOS95=-1,0;CIEND95=0,0;MATEID=67008_2;EVENT=67008;SU=4;PE=0;SR=4;ALG=PROD;AF=3.419e-05;NSAMP=1;MSQ=14.98;AC=1;AN=29246;NFAM=1	SVTYPE=BND;POS=150453973;STRANDS=-+:4;IMPRECISE;CIPOS=-9,8;CIEND=-10,8;CIPOS95=0,0;CIEND95=-1,0;MATEID=67008_1;EVENT=67008;SECONDARY;SU=4;PE=0;SR=4;ALG=PROD;AF=3.419e-05;NSAMP=1;MSQ=14.98;AC=1;AN=29246;NFAM=1
chr3	21079550	21079569	chr3	21080249	21080258	312805	275.68	+	-	DEL	PASS	312805	N	<DEL>	.	.	.	SVTYPE=DEL;POS=21079560;SVLEN=-695;END=21080255;STRANDS=+-:14;CIPOS=-10,9;CIEND=-6,3;CIPOS95=0,0;CIEND95=0,0;SU=14;PE=8;SR=6;ALG=PROD;AF=3.419e-05;NSAMP=1;MSQ=275.65;AC=1;AN=29246;NFAM=1	.
chr3	21084248	21084302	chr3	21084925	21084959	582327	9.33	+	+	INV	LOW	582327	N	<INV>	.	.	.	SVTYPE=INV;POS=21084258;SVLEN=677;END=21084935;STRANDS=++:3,--:2;IMPRECISE;CIPOS=-10,44;CIEND=-10,24;CIPOS95=0,35;CIEND95=-1,16;SU=5;PE=5;SR=0;ALG=PROD;AF=3.419e-05;NSAMP=1;MSQ=9.3;AC=1;AN=29246;NFAM=1	.
chr3	21087797	21087840	chr3	21092214	21092273	312806	1237.69	+	-	DEL	PASS	312806	N	<DEL>	.	.	.	SVTYPE=DEL;POS=21087819;SVLEN=-4425;END=21092244;STRANDS=+-:54;CIPOS=-22,21;CIEND=-30,29;CIPOS95=0,0;CIEND95=0,0;SU=54;PE=28;SR=26;ALG=PROD;AF=3.419e-05;NSAMP=1;MSQ=521.44;AC=1;AN=29246;NFAM=1	.
chr3	21088180	21088227	chr3	21088255	21088302	312807	429.76	+	-	DEL	PASS	312807	N	<DEL>	.	.	.	SVTYPE=DEL;POS=21088204;SVLEN=-75;END=21088279;STRANDS=+-:15;CIPOS=-24,23;CIEND=-24,23;CIPOS95=0,0;CIEND95=0,0;SU=15;PE=0;SR=15;ALG=PROD;AF=3.419e-05;NSAMP=1;MSQ=158.74;AC=1;AN=29246;NFAM=1	.
chr3	21089462	21089812	chr10	18921914	18922174	60103	91807.0	-	-	BND	LOW	60103_1	N	[chr10:18922170[N	60103_2	N	[chr3:21089812[N	SVTYPE=BND;POS=21089812;STRANDS=--:465;IMPRECISE;CIPOS=-349,1;CIEND=-255,5;CIPOS95=-35,1;CIEND95=-6,5;MATEID=60103_2;EVENT=60103;SU=465;PE=465;SR=0;ALG=PROD;AF=0.04469;NSAMP=1307;MSQ=41.93;AC=1307;AN=29246;NFAM=1266	SVTYPE=BND;POS=18922170;STRANDS=--:465;IMPRECISE;CIPOS=-255,5;CIEND=-349,1;CIPOS95=-6,5;CIEND95=-35,1;MATEID=60103_1;EVENT=60103;SECONDARY;SU=465;PE=465;SR=0;ALG=PROD;AF=0.04469;NSAMP=1307;MSQ=41.93;AC=1307;AN=29246;NFAM=1266
chr3	21090566	21090583	chr3	192220037	192220044	582328	5.91	+	+	BND	LOW	582328_1	N	N]chr3:192220044]	582328_2	N	N]chr3:21090575]	SVTYPE=BND;POS=21090575;STRANDS=++:4;IMPRECISE;CIPOS=-9,8;CIEND=-7,0;CIPOS95=0,0;CIEND95=-7,0;MATEID=582328_2;EVENT=582328;SU=4;PE=0;SR=4;ALG=PROD;AF=3.419e-05;NSAMP=1;MSQ=4.64;AC=1;AN=29246;NFAM=1	SVTYPE=BND;POS=192220044;STRANDS=++:4;IMPRECISE;CIPOS=-7,0;CIEND=-9,8;CIPOS95=-7,0;CIEND95=0,0;MATEID=582328_1;EVENT=582328;SECONDARY;SU=4;PE=0;SR=4;ALG=PROD;AF=3.419e-05;NSAMP=1;MSQ=4.64;AC=1;AN=29246;NFAM=1
chr3	21091869	21091874	chr3	21100796	21100801	312808	7358.43	+	-	BND	PASS	312808_1	N	N[chr3:21100801[	312808_2	N	]chr3:21091872]N	SVTYPE=BND;POS=21091872;STRANDS=+-:325;CIPOS=-3,2;CIEND=-4,1;CIPOS95=0,0;CIEND95=0,0;MATEID=312808_2;EVENT=312808;SU=325;PE=178;SR=147;ALG=PROD;AF=0.0005471;NSAMP=16;MSQ=431.23;RECLASSIFIED;AC=16;AN=29246;NFAM=16	SVTYPE=BND;POS=21100801;STRANDS=+-:325;CIPOS=-4,1;CIEND=-3,2;CIPOS95=0,0;CIEND95=0,0;MATEID=312808_1;EVENT=312808;SECONDARY;SU=325;PE=178;SR=147;ALG=PROD;AF=0.0005471;NSAMP=16;MSQ=431.23;RECLASSIFIED;AC=16;AN=29246;NFAM=16
chr3	21093494	21093494	chr3	21093564	21093564	312811	122145.0	+	-	BND	PASS	312811_1	N	N[chr3:21093565[	312811_2	N	]chr3:21093494]N	SVTYPE=BND;POS=21093494;STRANDS=+-:4417;CIPOS=0,0;CIEND=0,0;CIPOS95=0,0;CIEND95=0,0;MATEID=312811_2;EVENT=312811;SU=4417;PE=30;SR=4387;ALG=PROD;AF=0.009644;NSAMP=280;MSQ=243.24;RECLASSIFIED;AC=282;AN=29240;NFAM=265	SVTYPE=BND;POS=21093565;STRANDS=+-:4417;CIPOS=0,0;CIEND=0,0;CIPOS95=0,0;CIEND95=0,0;MATEID=312811_1;EVENT=312811;SECONDARY;SU=4417;PE=30;SR=4387;ALG=PROD;AF=0.009644;NSAMP=280;MSQ=243.24;RECLASSIFIED;AC=282;AN=29240;NFAM=265
chr3	21094190	21094193	chr3	21094341	21094343	312812	12740.3	+	-	BND	PASS	312812_1	N	N[chr3:21094343[	312812_2	N	]chr3:21094192]N	SVTYPE=BND;POS=21094192;STRANDS=+-:407;CIPOS=-2,1;CIEND=-1,1;CIPOS95=0,0;CIEND95=0,0;MATEID=312812_2;EVENT=312812;SU=407;PE=4;SR=403;ALG=PROD;AF=0.0009232;NSAMP=27;MSQ=259.62;RECLASSIFIED;AC=27;AN=29246;NFAM=27	SVTYPE=BND;POS=21094343;STRANDS=+-:407;CIPOS=-1,1;CIEND=-2,1;CIPOS95=0,0;CIEND95=0,0;MATEID=312812_1;EVENT=312812;SECONDARY;SU=407;PE=4;SR=403;ALG=PROD;AF=0.0009232;NSAMP=27;MSQ=259.62;RECLASSIFIED;AC=27;AN=29246;NFAM=27
chr3	21095539	21095558	chr3	21108347	21108355	505625	158.25	-	+	DUP	PASS	505625	N	<DUP>	.	.	.	SVTYPE=DUP;POS=21095549;SVLEN=12802;END=21108351;STRANDS=-+:17;CIPOS=-10,9;CIEND=-4,4;CIPOS95=0,0;CIEND95=0,0;SU=17;PE=10;SR=7;ALG=PROD;AF=3.419e-05;NSAMP=1;MSQ=157.38;AC=1;AN=29246;NFAM=1	.
chr3	21130939	21130948	chr3	21131025	21131039	312814	2461.44	+	-	BND	PASS	312814_1	N	N[chr3:21131033[	312814_2	N	]chr3:21130944]N	SVTYPE=BND;POS=21130944;STRANDS=+-:58;CIPOS=-5,4;CIEND=-7,7;CIPOS95=0,0;CIEND95=0,0;MATEID=312814_2;EVENT=312814;SU=58;PE=0;SR=58;ALG=PROD;AF=0.0001368;NSAMP=4;MSQ=171.76;RECLASSIFIED;AC=4;AN=29246;NFAM=4	SVTYPE=BND;POS=21131033;STRANDS=+-:58;CIPOS=-7,7;CIEND=-5,4;CIPOS95=0,0;CIEND95=0,0;MATEID=312814_1;EVENT=312814;SECONDARY;SU=58;PE=0;SR=58;ALG=PROD;AF=0.0001368;NSAMP=4;MSQ=171.76;RECLASSIFIED;AC=4;AN=29246;NFAM=4
chr3	21135124	21135133	chr3	21138288	21138307	312815	731.47	+	-	DEL	PASS	312815	N	<DEL>	.	.	.	SVTYPE=DEL;POS=21135128;SVLEN=-3170;END=21138298;STRANDS=+-:25;CIPOS=-4,5;CIEND=-10,9;CIPOS95=0,0;CIEND95=0,0;SU=25;PE=20;SR=5;ALG=PROD;AF=3.419e-05;NSAMP=1;MSQ=731.47;AC=1;AN=29246;NFAM=1	.
chr3	21142329	21142341	chr3	21143956	21143975	582329	161.62	-	-	BND	LOW	582329_1	N	[chr3:21143967[N	582329_2	N	[chr3:21142340[N	SVTYPE=BND;POS=21142340;STRANDS=--:13;IMPRECISE;CIPOS=-10,2;CIEND=-10,9;CIPOS95=-1,0;CIEND95=-1,0;MATEID=582329_2;EVENT=582329;SU=13;PE=10;SR=3;ALG=PROD;AF=3.419e-05;NSAMP=1;MSQ=161.62;AC=1;AN=29246;NFAM=1	SVTYPE=BND;POS=21143967;STRANDS=--:13;IMPRECISE;CIPOS=-10,9;CIEND=-10,2;CIPOS95=-1,0;CIEND95=-1,0;MATEID=582329_1;EVENT=582329;SECONDARY;SU=13;PE=10;SR=3;ALG=PROD;AF=3.419e-05;NSAMP=1;MSQ=161.62;AC=1;AN=29246;NFAM=1
chr3	21142911	21142914	chr3	21144591	21144594	505626	5608.84	-	+	BND	LOW	505626_1	N	]chr3:21144593]N	505626_2	N	N[chr3:21142914[	SVTYPE=BND;POS=21142914;STRANDS=-+:574;CIPOS=-2,1;CIEND=-2,1;CIPOS95=0,0;CIEND95=0,0;MATEID=505626_2;EVENT=505626;SU=574;PE=203;SR=371;ALG=PROD;AF=0.001368;NSAMP=40;MSQ=120.02;RECLASSIFIED;AC=40;AN=29246;NFAM=38	SVTYPE=BND;POS=21144593;STRANDS=-+:574;CIPOS=-2,1;CIEND=-2,1;CIPOS95=0,0;CIEND95=0,0;MATEID=505626_1;EVENT=505626;SECONDARY;SU=574;PE=203;SR=371;ALG=PROD;AF=0.001368;NSAMP=40;MSQ=120.02;RECLASSIFIED;AC=40;AN=29246;NFAM=38
chr3	21143015	21143018	chr3	21145149	21145152	312816	8307.1	+	-	BND	LOW	312816_1	N	N[chr3:21145152[	312816_2	N	]chr3:21143017]N	SVTYPE=BND;POS=21143017;STRANDS=+-:512;CIPOS=-2,1;CIEND=-2,1;CIPOS95=0,0;CIEND95=0,0;MATEID=312816_2;EVENT=312816;SU=512;PE=206;SR=306;ALG=PROD;AF=0.001334;NSAMP=39;MSQ=180.34;RECLASSIFIED;AC=39;AN=29246;NFAM=37	SVTYPE=BND;POS=21145152;STRANDS=+-:512;CIPOS=-2,1;CIEND=-2,1;CIPOS95=0,0;CIEND95=0,0;MATEID=312816_1;EVENT=312816;SECONDARY;SU=512;PE=206;SR=306;ALG=PROD;AF=0.001334;NSAMP=39;MSQ=180.34;RECLASSIFIED;AC=39;AN=29246;NFAM=37
chr3	21143144	21143798	chr13	45423625	45424230	62252	3317.38	-	+	BND	LOW	62252_1	N	]chr13:45423675]N	62252_2	N	N[chr3:21143769[	SVTYPE=BND;POS=21143769;STRANDS=-+:12;IMPRECISE;CIPOS=-624,30;CIEND=-50,555;CIPOS95=-136,30;CIEND95=-50,105;MATEID=62252_2;EVENT=62252;SU=12;PE=12;SR=0;ALG=PROD;AF=0.0002738;NSAMP=8;MSQ=20.25;AC=8;AN=29218;NFAM=8	SVTYPE=BND;POS=45423675;STRANDS=-+:12;IMPRECISE;CIPOS=-50,555;CIEND=-624,30;CIPOS95=-50,105;CIEND95=-136,30;MATEID=62252_1;EVENT=62252;SECONDARY;SU=12;PE=12;SR=0;ALG=PROD;AF=0.0002738;NSAMP=8;MSQ=20.25;AC=8;AN=29218;NFAM=8
chr3	21143347	21144253	chr16	10321118	10321998	63530	166840.0	+	+	BND	LOW	63530_1	N	N]chr16:10321213]	63530_2	N	N]chr3:21143510]	SVTYPE=BND;POS=21143510;STRANDS=++:1319;IMPRECISE;CIPOS=-163,743;CIEND=-95,785;CIPOS95=-71,71;CIEND95=-66,66;MATEID=63530_2;EVENT=63530;SU=1319;PE=1319;SR=0;ALG=SUM;AF=0.07992;NSAMP=2289;MSQ=34.85;AC=2336;AN=29230;NFAM=2126	SVTYPE=BND;POS=10321213;STRANDS=++:1319;IMPRECISE;CIPOS=-95,785;CIEND=-163,743;CIPOS95=-66,66;CIEND95=-71,71;MATEID=63530_1;EVENT=63530;SECONDARY;SU=1319;PE=1319;SR=0;ALG=SUM;AF=0.07992;NSAMP=2289;MSQ=34.85;AC=2336;AN=29230;NFAM=2126
chr3	21143351	21143408	chr4	57906449	57906506	66576	28.98	-	+	BND	LOW	66576_1	N	]chr4:57906478]N	66576_2	N	N[chr3:21143381[	SVTYPE=BND;POS=21143381;STRANDS=-+:4;CIPOS=-29,28;CIEND=-29,28;CIPOS95=0,0;CIEND95=0,0;MATEID=66576_2;EVENT=66576;SU=4;PE=0;SR=4;ALG=PROD;AF=6.839e-05;NSAMP=2;MSQ=9.41;AC=2;AN=29246;NFAM=2	SVTYPE=BND;POS=57906478;STRANDS=-+:4;CIPOS=-29,28;CIEND=-29,28;CIPOS95=0,0;CIEND95=0,0;MATEID=66576_1;EVENT=66576;SECONDARY;SU=4;PE=0;SR=4;ALG=PROD;AF=6.839e-05;NSAMP=2;MSQ=9.41;AC=2;AN=29246;NFAM=2
chr3	21143405	21143529	chr7	142603616	142604145	70280	20576.2	-	+	BND	LOW	70280_1	N	]chr7:142603624]N	70280_2	N	N[chr3:21143521[	SVTYPE=BND;POS=21143521;STRANDS=-+:4;IMPRECISE;CIPOS=-115,9;CIEND=-8,521;CIPOS95=-72,1;CIEND95=0,126;MATEID=70280_2;EVENT=70280;SU=4;PE=4;SR=0;ALG=PROD;AF=0.01231;NSAMP=359;MSQ=34.62;AC=360;AN=29244;NFAM=358	SVTYPE=BND;POS=142603624;STRANDS=-+:4;IMPRECISE;CIPOS=-8,521;CIEND=-115,9;CIPOS95=0,126;CIEND95=-72,1;MATEID=70280_1;EVENT=70280;SECONDARY;SU=4;PE=4;SR=0;ALG=PROD;AF=0.01231;NSAMP=359;MSQ=34.62;AC=360;AN=29244;NFAM=358
chr3	21143475	21143977	chr5	61282216	61282915	67618	3176.21	+	-	BND	LOW	67618_1	N	N[chr5:61282907[	67618_2	N	]chr3:21143485]N	SVTYPE=BND;POS=21143485;STRANDS=+-:4;IMPRECISE;CIPOS=-10,492;CIEND=-690,9;CIPOS95=-2,140;CIEND95=-232,0;MATEID=67618_2;EVENT=67618;SU=4;PE=4;SR=0;ALG=PROD;AF=0.001607;NSAMP=47;MSQ=15.56;AC=47;AN=29238;NFAM=47	SVTYPE=BND;POS=61282907;STRANDS=+-:4;IMPRECISE;CIPOS=-690,9;CIEND=-10,492;CIPOS95=-232,0;CIEND95=-2,140;MATEID=67618_1;EVENT=67618;SECONDARY;SU=4;PE=4;SR=0;ALG=PROD;AF=0.001607;NSAMP=47;MSQ=15.56;AC=47;AN=29238;NFAM=47
chr3	21143546	21143565	chr3	165070102	165070121	582330	87.42	+	+	BND	LOW	582330_1	N	N]chr3:165070112]	582330_2	N	N]chr3:21143556]	SVTYPE=BND;POS=21143556;STRANDS=++:5;CIPOS=-10,9;CIEND=-10,9;CIPOS95=0,0;CIEND95=0,0;MATEID=582330_2;EVENT=582330;SU=5;PE=0;SR=5;ALG=PROD;AF=3.419e-05;NSAMP=1;MSQ=68.88;AC=1;AN=29246;NFAM=1	SVTYPE=BND;POS=165070112;STRANDS=++:5;CIPOS=-10,9;CIEND=-10,9;CIPOS95=0,0;CIEND95=0,0;MATEID=582330_1;EVENT=582330;SECONDARY;SU=5;PE=0;SR=5;ALG=PROD;AF=3.419e-05;NSAMP=1;MSQ=68.88;AC=1;AN=29246;NFAM=1
chr3	21143627	21143996	chr12	40146018	40146691	61593	31121.8	+	-	BND	LOW	61593_1	N	N[chr12:40146674[	61593_2	N	]chr3:21143657]N	SVTYPE=BND;POS=21143657;STRANDS=+-:28;IMPRECISE;CIPOS=-30,339;CIEND=-655,18;CIPOS95=-24,24;CIEND95=-109,18;MATEID=61593_2;EVENT=61593;SU=28;PE=28;SR=0;ALG=PROD;AF=0.01717;NSAMP=494;MSQ=21.06;AC=497;AN=28950;NFAM=478	SVTYPE=BND;POS=40146674;STRANDS=+-:28;IMPRECISE;CIPOS=-655,18;CIEND=-30,339;CIPOS95=-109,18;CIEND95=-24,24;MATEID=61593_1;EVENT=61593;SECONDARY;SU=28;PE=28;SR=0;ALG=PROD;AF=0.01717;NSAMP=494;MSQ=21.06;AC=497;AN=28950;NFAM=478
chr3	21143870	21143938	chrX	107782350	107782681	72347	42819.1	-	+	BND	LOW	72347_1	N	]chrX:107782370]N	72347_2	N	N[chr3:21143930[	SVTYPE=BND;POS=21143930;STRANDS=-+:582;IMPRECISE;CIPOS=-59,9;CIEND=-20,311;CIPOS95=-1,1;CIEND95=-12,12;MATEID=72347_2;EVENT=72347;SU=582;PE=582;SR=0;ALG=PROD;AF=0.0283;NSAMP=808;MSQ=25.33;AC=827;AN=29220;NFAM=789	SVTYPE=BND;POS=107782370;STRANDS=-+:582;IMPRECISE;CIPOS=-20,311;CIEND=-59,9;CIPOS95=-12,12;CIEND95=-1,1;MATEID=72347_1;EVENT=72347;SECONDARY;SU=582;PE=582;SR=0;ALG=PROD;AF=0.0283;NSAMP=808;MSQ=25.33;AC=827;AN=29220;NFAM=789
chr3	21143888	21143986	chr16	10321140	10321352	63531	23635.0	+	-	BND	LOW	63531_1	N	N[chr16:10321252[	63531_2	N	]chr3:21143938]N	SVTYPE=BND;POS=21143938;STRANDS=++:13,+-:8;IMPRECISE;CIPOS=-50,48;CIEND=-111,101;CIPOS95=-15,15;CIEND95=-58,58;MATEID=63531_2;EVENT=63531;SU=21;PE=21;SR=0;ALG=PROD;AF=0.01237;NSAMP=351;MSQ=24.17;AC=359;AN=29014;NFAM=341	SVTYPE=BND;POS=10321252;STRANDS=++:13,+-:8;IMPRECISE;CIPOS=-111,101;CIEND=-50,48;CIPOS95=-58,58;CIEND95=-15,15;MATEID=63531_1;EVENT=63531;SECONDARY;SU=21;PE=21;SR=0;ALG=PROD;AF=0.01237;NSAMP=351;MSQ=24.17;AC=359;AN=29014;NFAM=341
chr3	21143965	21144768	chrX	53074129	53074581	72108	8840.03	+	-	BND	LOW	72108_1	N	N[chrX:53074573[	72108_2	N	]chr3:21143975]N	SVTYPE=BND;POS=21143975;STRANDS=+-:4;IMPRECISE;CIPOS=-10,793;CIEND=-443,9;CIPOS95=-1,188;CIEND95=-145,2;MATEID=72108_2;EVENT=72108;SU=4;PE=4;SR=0;ALG=PROD;AF=0.004689;NSAMP=137;MSQ=19.13;AC=137;AN=29220;NFAM=137	SVTYPE=BND;POS=53074573;STRANDS=+-:4;IMPRECISE;CIPOS=-443,9;CIEND=-10,793;CIPOS95=-145,2;CIEND95=-1,188;MATEID=72108_1;EVENT=72108;SECONDARY;SU=4;PE=4;SR=0;ALG=PROD;AF=0.004689;NSAMP=137;MSQ=19.13;AC=137;AN=29220;NFAM=137
chr3	21143968	21144025	chr13	54792900	54792957	62306	2568.63	-	+	BND	LOW	62306_1	N	]chr13:54792929]N	62306_2	N	N[chr3:21143998[	SVTYPE=BND;POS=21143998;STRANDS=-+:12;CIPOS=-29,28;CIEND=-29,28;CIPOS95=0,0;CIEND95=0,0;MATEID=62306_2;EVENT=62306;SU=12;PE=0;SR=12;ALG=PROD;AF=0.002599;NSAMP=76;MSQ=18;AC=76;AN=29246;NFAM=76	SVTYPE=BND;POS=54792929;STRANDS=-+:12;CIPOS=-29,28;CIEND=-29,28;CIPOS95=0,0;CIEND95=0,0;MATEID=62306_1;EVENT=62306;SECONDARY;SU=12;PE=0;SR=12;ALG=PROD;AF=0.002599;NSAMP=76;MSQ=18;AC=76;AN=29246;NFAM=76
chr3	21146630	21146687	chr3	21150385	21150444	312817	517.67	+	-	DEL	PASS	312817	N	<DEL>	.	.	.	SVTYPE=DEL;POS=21146658;SVLEN=-3757;END=21150415;STRANDS=+-:15;IMPRECISE;CIPOS=-28,29;CIEND=-30,29;CIPOS95=-3,3;CIEND95=-2,2;SU=15;PE=14;SR=1;ALG=PROD;AF=3.419e-05;NSAMP=1;MSQ=191.55;AC=1;AN=29246;NFAM=1	.
chr3	21147423	21148147	chr10	95598878	95599383	60426	43.21	-	+	BND	LOW	60426_1	N	]chr10:95598888]N	60426_2	N	N[chr3:21148139[	SVTYPE=BND;POS=21148139;STRANDS=-+:4;IMPRECISE;CIPOS=-715,9;CIEND=-10,495;CIPOS95=-239,1;CIEND95=-2,180;MATEID=60426_2;EVENT=60426;SU=4;PE=4;SR=0;ALG=PROD;AF=3.419e-05;NSAMP=1;MSQ=41.76;AC=1;AN=29246;NFAM=1	SVTYPE=BND;POS=95598888;STRANDS=-+:4;IMPRECISE;CIPOS=-10,495;CIEND=-715,9;CIPOS95=-2,180;CIEND95=-239,1;MATEID=60426_1;EVENT=60426;SECONDARY;SU=4;PE=4;SR=0;ALG=PROD;AF=3.419e-05;NSAMP=1;MSQ=41.76;AC=1;AN=29246;NFAM=1
chr3	21148119	21148128	chr3	21148335	21148344	312818	345.61	+	-	DEL	PASS	312818	N	<DEL>	.	.	.	SVTYPE=DEL;POS=21148124;SVLEN=-216;END=21148340;STRANDS=+-:7;CIPOS=-5,4;CIEND=-5,4;CIPOS95=0,0;CIEND95=0,0;SU=7;PE=0;SR=7;ALG=PROD;AF=3.419e-05;NSAMP=1;MSQ=332.64;AC=1;AN=29246;NFAM=1	.
chr3	21148127	21148455	chr20	39617530	39618041	65628	132.54	+	+	BND	LOW	65628_1	N	N]chr20:39617560]	65628_2	N	N]chr3:21148169]	SVTYPE=BND;POS=21148169;STRANDS=++:9;IMPRECISE;CIPOS=-42,286;CIEND=-30,481;CIPOS95=-42,57;CIEND95=-30,151;MATEID=65628_2;EVENT=65628;SU=9;PE=9;SR=0;ALG=PROD;AF=0.000171;NSAMP=5;MSQ=23.84;AC=5;AN=29246;NFAM=5	SVTYPE=BND;POS=39617560;STRANDS=++:9;IMPRECISE;CIPOS=-30,481;CIEND=-42,286;CIPOS95=-30,151;CIEND95=-42,57;MATEID=65628_1;EVENT=65628;SECONDARY;SU=9;PE=9;SR=0;ALG=PROD;AF=0.000171;NSAMP=5;MSQ=23.84;AC=5;AN=29246;NFAM=5
chr3	21157564	21157583	chr3	21202590	21202595	312820	2710.04	+	-	BND	LOW	312820_1	N	N[chr3:21202595[	312820_2	N	]chr3:21157574]N	SVTYPE=BND;POS=21157574;STRANDS=+-:26;CIPOS=-10,9;CIEND=-4,1;CIPOS95=0,0;CIEND95=0,0;MATEID=312820_2;EVENT=312820;SU=26;PE=16;SR=10;ALG=PROD;AF=0.001846;NSAMP=54;MSQ=22.68;RECLASSIFIED;AC=54;AN=29246;NFAM=54	SVTYPE=BND;POS=21202595;STRANDS=+-:26;CIPOS=-4,1;CIEND=-10,9;CIPOS95=0,0;CIEND95=0,0;MATEID=312820_1;EVENT=312820;SECONDARY;SU=26;PE=16;SR=10;ALG=PROD;AF=0.001846;NSAMP=54;MSQ=22.68;RECLASSIFIED;AC=54;AN=29246;NFAM=54
chr3	21167058	21167077	chr3	21229676	21229695	312821	371.52	+	-	DEL	PASS	312821	N	<DEL>	.	.	.	SVTYPE=DEL;POS=21167068;SVLEN=-62618;END=21229686;STRANDS=+-:17;CIPOS=-10,9;CIEND=-10,9;CIPOS95=0,0;CIEND95=0,0;SU=17;PE=8;SR=9;ALG=PROD;AF=3.419e-05;NSAMP=1;MSQ=371.52;AC=1;AN=29246;NFAM=1	.
chr3	21181539	21182041	chr3	24054937	24055320	505627	1600.25	-	+	BND	LOW	505627_1	N	]chr3:24054954]N	505627_2	N	N[chr3:21182032[	SVTYPE=BND;POS=21182032;STRANDS=-+:88;IMPRECISE;CIPOS=-492,10;CIEND=-17,366;CIPOS95=-46,10;CIEND95=-17,18;MATEID=505627_2;EVENT=505627;SU=88;PE=88;SR=0;ALG=PROD;AF=0.001231;NSAMP=36;MSQ=21.66;RECLASSIFIED;AC=36;AN=29246;NFAM=36	SVTYPE=BND;POS=24054954;STRANDS=-+:88;IMPRECISE;CIPOS=-17,366;CIEND=-492,10;CIPOS95=-17,18;CIEND95=-46,10;MATEID=505627_1;EVENT=505627;SECONDARY;SU=88;PE=88;SR=0;ALG=PROD;AF=0.001231;NSAMP=36;MSQ=21.66;RECLASSIFIED;AC=36;AN=29246;NFAM=36
chr3	21182238	21182721	chr3	24054895	24055249	312822	1602.96	+	-	BND	LOW	312822_1	N	N[chr3:24055239[	312822_2	N	]chr3:21182257]N	SVTYPE=BND;POS=21182257;STRANDS=+-:65;IMPRECISE;CIPOS=-19,464;CIEND=-343,11;CIPOS95=-19,57;CIEND95=-25,11;MATEID=312822_2;EVENT=312822;SU=65;PE=65;SR=0;ALG=PROD;AF=0.0007864;NSAMP=23;MSQ=38.39;RECLASSIFIED;AC=23;AN=29246;NFAM=23	SVTYPE=BND;POS=24055239;STRANDS=+-:65;IMPRECISE;CIPOS=-343,11;CIEND=-19,464;CIPOS95=-25,11;CIEND95=-19,57;MATEID=312822_1;EVENT=312822;SECONDARY;SU=65;PE=65;SR=0;ALG=PROD;AF=0.0007864;NSAMP=23;MSQ=38.39;RECLASSIFIED;AC=23;AN=29246;NFAM=23
chr3	21182731	21183159	chr3	21249540	21250036	582331	68.5	-	-	BND	LOW	582331_1	N	[chr3:21250028[N	582331_2	N	[chr3:21183151[N	SVTYPE=BND;POS=21183151;STRANDS=--:7;IMPRECISE;CIPOS=-419,9;CIEND=-487,9;CIPOS95=-109,2;CIEND95=-151,1;MATEID=582331_2;EVENT=582331;SU=7;PE=7;SR=0;ALG=PROD;AF=3.419e-05;NSAMP=1;MSQ=68.5;AC=1;AN=29246;NFAM=1	SVTYPE=BND;POS=21250028;STRANDS=--:7;IMPRECISE;CIPOS=-487,9;CIEND=-419,9;CIPOS95=-151,1;CIEND95=-109,2;MATEID=582331_1;EVENT=582331;SECONDARY;SU=7;PE=7;SR=0;ALG=PROD;AF=3.419e-05;NSAMP=1;MSQ=68.5;AC=1;AN=29246;NFAM=1
chr3	21191562	21192149	chr3	21381524	21381886	505629	59.94	-	+	BND	LOW	505629_1	N	]chr3:21381554]N	505629_2	N	N[chr3:21192121[	SVTYPE=BND;POS=21192121;STRANDS=-+:9;IMPRECISE;CIPOS=-558,29;CIEND=-30,332;CIPOS95=-120,29;CIEND95=-30,70;MATEID=505629_2;EVENT=505629;SU=9;PE=9;SR=0;ALG=PROD;AF=0.0001026;NSAMP=3;MSQ=16.54;RECLASSIFIED;AC=3;AN=29246;NFAM=3	SVTYPE=BND;POS=21381554;STRANDS=-+:9;IMPRECISE;CIPOS=-30,332;CIEND=-558,29;CIPOS95=-30,70;CIEND95=-120,29;MATEID=505629_1;EVENT=505629;SECONDARY;SU=9;PE=9;SR=0;ALG=PROD;AF=0.0001026;NSAMP=3;MSQ=16.54;RECLASSIFIED;AC=3;AN=29246;NFAM=3
chr3	21192261	21192775	chr3	21381341	21381685	312823	142.78	+	-	BND	LOW	312823_1	N	N[chr3:21381637[	312823_2	N	]chr3:21192306]N	SVTYPE=BND;POS=21192306;STRANDS=+-:25;IMPRECISE;CIPOS=-45,469;CIEND=-295,49;CIPOS95=-45,94;CIEND95=-24,24;MATEID=312823_2;EVENT=312823;SU=25;PE=25;SR=0;ALG=PROD;AF=0.0002393;NSAMP=7;MSQ=17.57;RECLASSIFIED;AC=7;AN=29246;NFAM=7	SVTYPE=BND;POS=21381637;STRANDS=+-:25;IMPRECISE;CIPOS=-295,49;CIEND=-45,469;CIPOS95=-24,24;CIEND95=-45,94;MATEID=312823_1;EVENT=312823;SECONDARY;SU=25;PE=25;SR=0;ALG=PROD;AF=0.0002393;NSAMP=7;MSQ=17.57;RECLASSIFIED;AC=7;AN=29246;NFAM=7
chr3	21202604	21202652	chr3	21310912	21310971	312825	87902.4	+	-	BND	LOW	312825_1	N	N[chr3:21310943[	312825_2	N	]chr3:21202628]N	SVTYPE=BND;POS=21202628;STRANDS=+-:33;CIPOS=-24,24;CIEND=-30,29;CIPOS95=0,0;CIEND95=0,0;MATEID=312825_2;EVENT=312825;SU=33;PE=25;SR=8;ALG=PROD;AF=0.05129;NSAMP=1500;MSQ=32.78;RECLASSIFIED;AC=1500;AN=29246;NFAM=1472	SVTYPE=BND;POS=21310943;STRANDS=+-:33;CIPOS=-30,29;CIEND=-24,24;CIPOS95=0,0;CIEND95=0,0;MATEID=312825_1;EVENT=312825;SECONDARY;SU=33;PE=25;SR=8;ALG=PROD;AF=0.05129;NSAMP=1500;MSQ=32.78;RECLASSIFIED;AC=1500;AN=29246;NFAM=1472
chr3	21206779	21206798	chr3	21207013	21207032	312826	374.42	+	-	BND	LOW	312826_1	N	N[chr3:21207024[	312826_2	N	]chr3:21206789]N	SVTYPE=BND;POS=21206789;STRANDS=+-:5;CIPOS=-10,9;CIEND=-10,9;CIPOS95=0,0;CIEND95=0,0;MATEID=312826_2;EVENT=312826;SU=5;PE=0;SR=5;ALG=PROD;AF=3.419e-05;NSAMP=1;MSQ=14.92;RECLASSIFIED;AC=1;AN=29246;NFAM=1	SVTYPE=BND;POS=21207024;STRANDS=+-:5;CIPOS=-10,9;CIEND=-10,9;CIPOS95=0,0;CIEND95=0,0;MATEID=312826_1;EVENT=312826;SECONDARY;SU=5;PE=0;SR=5;ALG=PROD;AF=3.419e-05;NSAMP=1;MSQ=14.92;RECLASSIFIED;AC=1;AN=29246;NFAM=1
chr3	21211650	21211650	chr3	21305055	21305055	505630	22346.4	-	+	DUP	PASS	505630	N	<DUP>	.	.	.	SVTYPE=DUP;POS=21211650;SVLEN=93405;END=21305055;STRANDS=-+:2127;CIPOS=0,0;CIEND=0,0;CIPOS95=0,0;CIEND95=0,0;SU=2127;PE=1284;SR=843;ALG=PROD;AF=0.001026;NSAMP=26;MSQ=274.83;AC=30;AN=29246;NFAM=24	.
chr3	21211654	21211669	chr3	106869282	106869289	582332	12.17	-	-	BND	LOW	582332_1	N	[chr3:106869287[N	582332_2	N	[chr3:21211664[N	SVTYPE=BND;POS=21211664;STRANDS=--:5;IMPRECISE;CIPOS=-9,6;CIEND=-4,3;CIPOS95=0,0;CIEND95=-4,0;MATEID=582332_2;EVENT=582332;SU=5;PE=1;SR=4;ALG=PROD;AF=3.419e-05;NSAMP=1;MSQ=12.17;AC=1;AN=29246;NFAM=1	SVTYPE=BND;POS=106869287;STRANDS=--:5;IMPRECISE;CIPOS=-4,3;CIEND=-9,6;CIPOS95=-4,0;CIEND95=0,0;MATEID=582332_1;EVENT=582332;SECONDARY;SU=5;PE=1;SR=4;ALG=PROD;AF=3.419e-05;NSAMP=1;MSQ=12.17;AC=1;AN=29246;NFAM=1
chr3	21216658	21216677	chr3	21216943	21216962	312827	549.91	+	-	BND	LOW	312827_1	N	N[chr3:21216954[	312827_2	N	]chr3:21216668]N	SVTYPE=BND;POS=21216668;STRANDS=+-:15;CIPOS=-10,9;CIEND=-10,9;CIPOS95=0,0;CIEND95=0,0;MATEID=312827_2;EVENT=312827;SU=15;PE=0;SR=15;ALG=PROD;AF=0.0001368;NSAMP=4;MSQ=10.22;RECLASSIFIED;AC=4;AN=29246;NFAM=4	SVTYPE=BND;POS=21216954;STRANDS=+-:15;CIPOS=-10,9;CIEND=-10,9;CIPOS95=0,0;CIEND95=0,0;MATEID=312827_1;EVENT=312827;SECONDARY;SU=15;PE=0;SR=15;ALG=PROD;AF=0.0001368;NSAMP=4;MSQ=10.22;RECLASSIFIED;AC=4;AN=29246;NFAM=4
chr3	21252217	21252625	chr3	21400094	21400374	582333	101.5	+	+	BND	LOW	582333_1	N	N]chr3:21400104]	582333_2	N	N]chr3:21252226]	SVTYPE=BND;POS=21252226;STRANDS=++:10;IMPRECISE;CIPOS=-9,399;CIEND=-10,270;CIPOS95=-1,117;CIEND95=0,64;MATEID=582333_2;EVENT=582333;SU=10;PE=10;SR=0;ALG=PROD;AF=3.419e-05;NSAMP=1;MSQ=101.5;AC=1;AN=29246;NFAM=1	SVTYPE=BND;POS=21400104;STRANDS=++:10;IMPRECISE;CIPOS=-10,270;CIEND=-9,399;CIPOS95=0,64;CIEND95=-1,117;MATEID=582333_1;EVENT=582333;SECONDARY;SU=10;PE=10;SR=0;ALG=PROD;AF=3.419e-05;NSAMP=1;MSQ=101.5;AC=1;AN=29246;NFAM=1
chr3	21286480	21286496	chr3	21286822	21286841	312831	915.32	+	-	BND	LOW	312831_1	N	N[chr3:21286833[	312831_2	N	]chr3:21286490]N	SVTYPE=BND;POS=21286490;STRANDS=+-:12;CIPOS=-10,6;CIEND=-10,9;CIPOS95=0,0;CIEND95=0,0;MATEID=312831_2;EVENT=312831;SU=12;PE=2;SR=10;ALG=PROD;AF=0.0005129;NSAMP=15;MSQ=55.32;RECLASSIFIED;AC=15;AN=29246;NFAM=15	SVTYPE=BND;POS=21286833;STRANDS=+-:12;CIPOS=-10,9;CIEND=-10,6;CIPOS95=0,0;CIEND95=0,0;MATEID=312831_1;EVENT=312831;SECONDARY;SU=12;PE=2;SR=10;ALG=PROD;AF=0.0005129;NSAMP=15;MSQ=55.32;RECLASSIFIED;AC=15;AN=29246;NFAM=15
chr3	21319807	21319810	chr3	21322942	21322945	312834	625.29	+	-	DEL	PASS	312834	N	<DEL>	.	.	.	SVTYPE=DEL;POS=21319809;SVLEN=-3136;END=21322945;STRANDS=+-:27;CIPOS=-2,1;CIEND=-3,0;CIPOS95=0,0;CIEND95=0,0;SU=27;PE=14;SR=13;ALG=PROD;AF=3.419e-05;NSAMP=1;MSQ=608.42;AC=1;AN=29246;NFAM=1	.
chr3	21330700	21330757	chr8	34727069	34727126	70537	9276.8	-	+	BND	LOW	70537_1	N	]chr8:34727098]N	70537_2	N	N[chr3:21330730[	SVTYPE=BND;POS=21330730;STRANDS=-+:9;CIPOS=-29,28;CIEND=-29,28;CIPOS95=0,0;CIEND95=0,0;MATEID=70537_2;EVENT=70537;SU=9;PE=0;SR=9;ALG=PROD;AF=0.01173;NSAMP=343;MSQ=21.46;AC=343;AN=29246;NFAM=342	SVTYPE=BND;POS=34727098;STRANDS=-+:9;CIPOS=-29,28;CIEND=-29,28;CIPOS95=0,0;CIEND95=0,0;MATEID=70537_1;EVENT=70537;SECONDARY;SU=9;PE=0;SR=9;ALG=PROD;AF=0.01173;NSAMP=343;MSQ=21.46;AC=343;AN=29246;NFAM=342
chr3	21330720	21330737	chr4	67490869	67490886	66624	3036.67	-	+	BND	LOW	66624_1	N	]chr4:67490878]N	66624_2	N	N[chr3:21330730[	SVTYPE=BND;POS=21330730;STRANDS=-+:4;CIPOS=-9,8;CIEND=-9,8;CIPOS95=0,0;CIEND95=0,0;MATEID=66624_2;EVENT=66624;SU=4;PE=0;SR=4;ALG=PROD;AF=0.005095;NSAMP=149;MSQ=16.62;AC=149;AN=29246;NFAM=148	SVTYPE=BND;POS=67490878;STRANDS=-+:4;CIPOS=-9,8;CIEND=-9,8;CIPOS95=0,0;CIEND95=0,0;MATEID=66624_1;EVENT=66624;SECONDARY;SU=4;PE=0;SR=4;ALG=PROD;AF=0.005095;NSAMP=149;MSQ=16.62;AC=149;AN=29246;NFAM=148
chr3	21336244	21336263	chr15	25439058	25439077	63090	356.43	-	+	BND	PASS	63090_1	N	]chr15:25439068]N	63090_2	N	N[chr3:21336255[	SVTYPE=BND;POS=21336255;STRANDS=-+:22;CIPOS=-10,9;CIEND=-10,9;CIPOS95=0,0;CIEND95=0,0;MATEID=63090_2;EVENT=63090;SU=22;PE=15;SR=7;ALG=PROD;AF=3.419e-05;NSAMP=1;MSQ=356.43;AC=1;AN=29246;NFAM=1	SVTYPE=BND;POS=25439068;STRANDS=-+:22;CIPOS=-10,9;CIEND=-10,9;CIPOS95=0,0;CIEND95=0,0;MATEID=63090_1;EVENT=63090;SECONDARY;SU=22;PE=15;SR=7;ALG=PROD;AF=3.419e-05;NSAMP=1;MSQ=356.43;AC=1;AN=29246;NFAM=1
chr3	21336257	21336647	chr15	25337555	25337781	63089	134.82	+	-	BND	LOW	63089_1	N	N[chr15:25337773[	63089_2	N	]chr3:21336264]N	SVTYPE=BND;POS=21336264;STRANDS=+-:8;IMPRECISE;CIPOS=-7,383;CIEND=-217,9;CIPOS95=0,101;CIEND95=-89,1;MATEID=63089_2;EVENT=63089;SU=8;PE=8;SR=0;ALG=PROD;AF=3.419e-05;NSAMP=1;MSQ=134.82;AC=1;AN=29246;NFAM=1	SVTYPE=BND;POS=25337773;STRANDS=+-:8;IMPRECISE;CIPOS=-217,9;CIEND=-7,383;CIPOS95=-89,1;CIEND95=0,101;MATEID=63089_1;EVENT=63089;SECONDARY;SU=8;PE=8;SR=0;ALG=PROD;AF=3.419e-05;NSAMP=1;MSQ=134.82;AC=1;AN=29246;NFAM=1
chr3	21338509	21338562	chr3	21340225	21340269	312835	758.01	+	-	DEL	PASS	312835	N	<DEL>	.	.	.	SVTYPE=DEL;POS=21338535;SVLEN=-1713;END=21340248;STRANDS=+-:37;CIPOS=-26,27;CIEND=-23,21;CIPOS95=0,0;CIEND95=0,0;SU=37;PE=20;SR=17;ALG=PROD;AF=6.839e-05;NSAMP=2;MSQ=379;AC=2;AN=29246;NFAM=2	.
chr3	21364624	21364673	chr3	21364699	21364748	312837	896.24	+	-	BND	PASS	312837_1	N	N[chr3:21364725[	312837_2	N	]chr3:21364649]N	SVTYPE=BND;POS=21364649;STRANDS=+-:30;CIPOS=-25,24;CIEND=-25,24;CIPOS95=0,0;CIEND95=0,0;MATEID=312837_2;EVENT=312837;SU=30;PE=0;SR=30;ALG=PROD;AF=0.0001026;NSAMP=3;MSQ=298.72;RECLASSIFIED;AC=3;AN=29246;NFAM=3	SVTYPE=BND;POS=21364725;STRANDS=+-:30;CIPOS=-25,24;CIEND=-25,24;CIPOS95=0,0;CIEND95=0,0;MATEID=312837_1;EVENT=312837;SECONDARY;SU=30;PE=0;SR=30;ALG=PROD;AF=0.0001026;NSAMP=3;MSQ=298.72;RECLASSIFIED;AC=3;AN=29246;NFAM=3
chr3	21371372	21371391	chr3	21371489	21371508	312839	171.89	+	-	DEL	PASS	312839	N	<DEL>	.	.	.	SVTYPE=DEL;POS=21371382;SVLEN=-117;END=21371499;STRANDS=+-:8;CIPOS=-10,9;CIEND=-10,9;CIPOS95=0,0;CIEND95=0,0;SU=8;PE=0;SR=8;ALG=PROD;AF=3.42e-05;NSAMP=1;MSQ=149.85;AC=1;AN=29244;NFAM=1	.
chr3	21372327	21372346	chr3	21372406	21372425	312840	311.95	+	-	BND	PASS	312840_1	N	N[chr3:21372417[	312840_2	N	]chr3:21372337]N	SVTYPE=BND;POS=21372337;STRANDS=+-:12;CIPOS=-10,9;CIEND=-10,9;CIPOS95=0,0;CIEND95=0,0;MATEID=312840_2;EVENT=312840;SU=12;PE=0;SR=12;ALG=PROD;AF=3.419e-05;NSAMP=1;MSQ=311.72;RECLASSIFIED;AC=1;AN=29246;NFAM=1	SVTYPE=BND;POS=21372417;STRANDS=+-:12;CIPOS=-10,9;CIEND=-10,9;CIPOS95=0,0;CIEND95=0,0;MATEID=312840_1;EVENT=312840;SECONDARY;SU=12;PE=0;SR=12;ALG=PROD;AF=3.419e-05;NSAMP=1;MSQ=311.72;RECLASSIFIED;AC=1;AN=29246;NFAM=1
chr3	21378234	21378361	chr3	21382551	21382619	312841	713.31	+	-	DEL	PASS	312841	N	<DEL>	.	.	.	SVTYPE=DEL;POS=21378284;SVLEN=-4287;END=21382571;STRANDS=+-:37;IMPRECISE;CIPOS=-50,77;CIEND=-20,48;CIPOS95=-12,12;CIEND95=-6,6;SU=37;PE=37;SR=0;ALG=PROD;AF=3.419e-05;NSAMP=1;MSQ=167.82;AC=1;AN=29246;NFAM=1	.
chr3	21396656	21396666	chr3	21396711	21396722	312842	1997.45	+	-	BND	LOW	312842_1	N	N[chr3:21396717[	312842_2	N	]chr3:21396665]N	SVTYPE=BND;POS=21396665;STRANDS=+-:94;CIPOS=-9,1;CIEND=-5,6;CIPOS95=0,0;CIEND95=0,0;MATEID=312842_2;EVENT=312842;SU=94;PE=2;SR=92;ALG=PROD;AF=0.0003419;NSAMP=10;MSQ=23.69;RECLASSIFIED;AC=10;AN=29246;NFAM=10	SVTYPE=BND;POS=21396717;STRANDS=+-:94;CIPOS=-5,6;CIEND=-9,1;CIPOS95=0,0;CIEND95=0,0;MATEID=312842_1;EVENT=312842;SECONDARY;SU=94;PE=2;SR=92;ALG=PROD;AF=0.0003419;NSAMP=10;MSQ=23.69;RECLASSIFIED;AC=10;AN=29246;NFAM=10
chr3	21415373	21415392	chr3	21415742	21415761	312843	538.77	+	-	BND	LOW	312843_1	N	N[chr3:21415753[	312843_2	N	]chr3:21415383]N	SVTYPE=BND;POS=21415383;STRANDS=+-:8;CIPOS=-10,9;CIEND=-10,9;CIPOS95=0,0;CIEND95=0,0;MATEID=312843_2;EVENT=312843;SU=8;PE=0;SR=8;ALG=PROD;AF=0.0008548;NSAMP=25;MSQ=19.76;RECLASSIFIED;AC=25;AN=29246;NFAM=25	SVTYPE=BND;POS=21415753;STRANDS=+-:8;CIPOS=-10,9;CIEND=-10,9;CIPOS95=0,0;CIEND95=0,0;MATEID=312843_1;EVENT=312843;SECONDARY;SU=8;PE=0;SR=8;ALG=PROD;AF=0.0008548;NSAMP=25;MSQ=19.76;RECLASSIFIED;AC=25;AN=29246;NFAM=25
chr3	21415997	21416016	chr3	144604425	144604444	582334	289.56	-	-	BND	LOW	582334_1	N	[chr3:144604436[N	582334_2	N	[chr3:21416008[N	SVTYPE=BND;POS=21416008;STRANDS=--:5;IMPRECISE;CIPOS=-10,9;CIEND=-10,9;CIPOS95=-1,0;CIEND95=-1,1;MATEID=582334_2;EVENT=582334;SU=5;PE=2;SR=3;ALG=PROD;AF=3.419e-05;NSAMP=1;MSQ=68.69;AC=1;AN=29246;NFAM=1	SVTYPE=BND;POS=144604436;STRANDS=--:5;IMPRECISE;CIPOS=-10,9;CIEND=-10,9;CIPOS95=-1,1;CIEND95=-1,0;MATEID=582334_1;EVENT=582334;SECONDARY;SU=5;PE=2;SR=3;ALG=PROD;AF=3.419e-05;NSAMP=1;MSQ=68.69;AC=1;AN=29246;NFAM=1
chr3	21415999	21416017	chr13	70568262	70568281	62382	1.00022e+06	-	+	BND	LOW	62382_1	N	]chr13:70568272]N	62382_2	N	N[chr3:21416010[	SVTYPE=BND;POS=21416010;STRANDS=-+:4;IMPRECISE;CIPOS=-10,8;CIEND=-10,9;CIPOS95=-1,0;CIEND95=-1,1;MATEID=62382_2;EVENT=62382;SU=4;PE=1;SR=3;ALG=PROD;AF=0.2677;NSAMP=6649;MSQ=84.8;AC=7830;AN=29246;NFAM=6217	SVTYPE=BND;POS=70568272;STRANDS=-+:4;IMPRECISE;CIPOS=-10,9;CIEND=-10,8;CIPOS95=-1,1;CIEND95=-1,0;MATEID=62382_1;EVENT=62382;SECONDARY;SU=4;PE=1;SR=3;ALG=PROD;AF=0.2677;NSAMP=6649;MSQ=84.8;AC=7830;AN=29246;NFAM=6217
chr3	21416016	21416016	chr3	21416328	21416328	312844	2.27457e+07	+	-	MEI	PASS	312844	N	<DEL:ME:SINE|Alu|AluYb8>	.	.	.	SVTYPE=MEI;POS=21416016;SVLEN=-312;END=21416328;STRANDS=+-:464351;CIPOS=0,0;CIEND=0,0;CIPOS95=0,0;CIEND95=0,0;SU=464351;PE=61107;SR=403244;ALG=PROD;AF=0.7832;NSAMP=13953;MSQ=999.06;MEDGQR=3.4;Q10GQR=0.62;AC=22905;AN=29244;NFAM=12889	.
chr3	21423079	21423082	chr3	21423154	21423157	312845	5859.49	+	-	BND	PASS	312845_1	N	N[chr3:21423157[	312845_2	N	]chr3:21423081]N	SVTYPE=BND;POS=21423081;STRANDS=+-:215;CIPOS=-2,1;CIEND=-2,1;CIPOS95=0,0;CIEND95=0,0;MATEID=312845_2;EVENT=312845;SU=215;PE=2;SR=213;ALG=PROD;AF=0.0004445;NSAMP=13;MSQ=270.89;RECLASSIFIED;AC=13;AN=29246;NFAM=13	SVTYPE=BND;POS=21423157;STRANDS=+-:215;CIPOS=-2,1;CIEND=-2,1;CIPOS95=0,0;CIEND95=0,0;MATEID=312845_1;EVENT=312845;SECONDARY;SU=215;PE=2;SR=213;ALG=PROD;AF=0.0004445;NSAMP=13;MSQ=270.89;RECLASSIFIED;AC=13;AN=29246;NFAM=13
chr3	21423757	21424546	chr7	145019274	145020186	70293	10996.0	-	-	BND	LOW	70293_1	N	[chr7:145020138[N	70293_2	N	[chr3:21424276[N	SVTYPE=BND;POS=21424276;STRANDS=--:138;IMPRECISE;CIPOS=-518,271;CIEND=-863,49;CIPOS95=-81,81;CIEND95=-233,49;MATEID=70293_2;EVENT=70293;SU=138;PE=133;SR=5;ALG=SUM;AF=0.01224;NSAMP=357;MSQ=18.62;RETAINED;AC=358;AN=29246;NFAM=355	SVTYPE=BND;POS=145020138;STRANDS=--:138;IMPRECISE;CIPOS=-863,49;CIEND=-518,271;CIPOS95=-233,49;CIEND95=-81,81;MATEID=70293_1;EVENT=70293;SECONDARY;SU=138;PE=133;SR=5;ALG=SUM;AF=0.01224;NSAMP=357;MSQ=18.62;RETAINED;AC=358;AN=29246;NFAM=355
chr3	21423845	21424324	chrX	76310836	76311503	72212	4014.29	-	+	BND	LOW	72212_1	N	]chrX:76310847]N	72212_2	N	N[chr3:21424296[	SVTYPE=BND;POS=21424296;STRANDS=-+:20;IMPRECISE;CIPOS=-450,29;CIEND=-11,656;CIPOS95=-43,29;CIEND95=-11,152;MATEID=72212_2;EVENT=72212;SU=20;PE=20;SR=0;ALG=PROD;AF=0.003522;NSAMP=102;MSQ=19.48;AC=103;AN=29246;NFAM=101	SVTYPE=BND;POS=76310847;STRANDS=-+:20;IMPRECISE;CIPOS=-11,656;CIEND=-450,29;CIPOS95=-11,152;CIEND95=-43,29;MATEID=72212_1;EVENT=72212;SECONDARY;SU=20;PE=20;SR=0;ALG=PROD;AF=0.003522;NSAMP=102;MSQ=19.48;AC=103;AN=29246;NFAM=101
chr3	21424127	21424978	chr7	145020148	145021209	70292	21706.3	+	+	BND	LOW	70292_1	N	N]chr7:145020203]	70292_2	N	N]chr3:21424313]	SVTYPE=BND;POS=21424313;STRANDS=++:462,--:8;IMPRECISE;CIPOS=-186,665;CIEND=-55,1006;CIPOS95=-76,76;CIEND95=-55,149;MATEID=70292_2;EVENT=70292;SU=470;PE=466;SR=4;ALG=SUM;AF=0.01949;NSAMP=569;MSQ=24.88;AC=570;AN=29246;NFAM=552	SVTYPE=BND;POS=145020203;STRANDS=++:462,--:8;IMPRECISE;CIPOS=-55,1006;CIEND=-186,665;CIPOS95=-55,149;CIEND95=-76,76;MATEID=70292_1;EVENT=70292;SECONDARY;SU=470;PE=466;SR=4;ALG=SUM;AF=0.01949;NSAMP=569;MSQ=24.88;AC=570;AN=29246;NFAM=552
chr3	21424266	21424283	chr7	86871480	86871497	69992	529.64	-	+	BND	LOW	69992_1	N	]chr7:86871489]N	69992_2	N	N[chr3:21424276[	SVTYPE=BND;POS=21424276;STRANDS=-+:4;CIPOS=-9,8;CIEND=-9,8;CIPOS95=0,0;CIEND95=0,0;MATEID=69992_2;EVENT=69992;SU=4;PE=0;SR=4;ALG=PROD;AF=0.000718;NSAMP=21;MSQ=14.36;AC=21;AN=29246;NFAM=21	SVTYPE=BND;POS=86871489;STRANDS=-+:4;CIPOS=-9,8;CIEND=-9,8;CIPOS95=0,0;CIEND95=0,0;MATEID=69992_1;EVENT=69992;SECONDARY;SU=4;PE=0;SR=4;ALG=PROD;AF=0.000718;NSAMP=21;MSQ=14.36;AC=21;AN=29246;NFAM=21
chr3	21424277	21424776	chrX	76309926	76310706	72211	1251.98	+	-	BND	LOW	72211_1	N	N[chrX:76310678[	72211_2	N	]chr3:21424307]N	SVTYPE=BND;POS=21424307;STRANDS=+-:8;IMPRECISE;CIPOS=-30,469;CIEND=-751,29;CIPOS95=-30,91;CIEND95=-120,29;MATEID=72211_2;EVENT=72211;SU=8;PE=8;SR=0;ALG=PROD;AF=0.001436;NSAMP=42;MSQ=17.74;AC=42;AN=29246;NFAM=42	SVTYPE=BND;POS=76310678;STRANDS=+-:8;IMPRECISE;CIPOS=-751,29;CIEND=-30,469;CIPOS95=-120,29;CIEND95=-30,91;MATEID=72211_1;EVENT=72211;SECONDARY;SU=8;PE=8;SR=0;ALG=PROD;AF=0.001436;NSAMP=42;MSQ=17.74;AC=42;AN=29246;NFAM=42
chr3	21424303	21424322	chr7	86871380	86871397	69991	484.24	+	-	BND	LOW	69991_1	N	N[chr7:86871389[	69991_2	N	]chr3:21424313]N	SVTYPE=BND;POS=21424313;STRANDS=+-:7;IMPRECISE;CIPOS=-10,9;CIEND=-8,9;CIPOS95=-1,1;CIEND95=-1,2;MATEID=69991_2;EVENT=69991;SU=7;PE=5;SR=2;ALG=PROD;AF=0.0008206;NSAMP=24;MSQ=14.91;AC=24;AN=29246;NFAM=24	SVTYPE=BND;POS=86871389;STRANDS=+-:7;IMPRECISE;CIPOS=-8,9;CIEND=-10,9;CIPOS95=-1,2;CIEND95=-1,1;MATEID=69991_1;EVENT=69991;SECONDARY;SU=7;PE=5;SR=2;ALG=PROD;AF=0.0008206;NSAMP=24;MSQ=14.91;AC=24;AN=29246;NFAM=24
chr3	21433089	21433093	chr3	21474693	21474712	505634	297.12	-	+	DUP	PASS	505634	N	<DUP>	.	.	.	SVTYPE=DUP;POS=21433092;SVLEN=41611;END=21474703;STRANDS=-+:27;CIPOS=-3,1;CIEND=-10,9;CIPOS95=0,0;CIEND95=0,0;SU=27;PE=13;SR=14;ALG=PROD;AF=3.419e-05;NSAMP=1;MSQ=292.29;AC=1;AN=29246;NFAM=1	.
chr3	21437692	21437709	chr6	166827278	166827295	69486	84590.0	-	+	BND	LOW	69486_1	N	]chr6:166827287]N	69486_2	N	N[chr3:21437702[	SVTYPE=BND;POS=21437702;STRANDS=-+:4;CIPOS=-9,8;CIEND=-9,8;CIPOS95=0,0;CIEND95=0,0;MATEID=69486_2;EVENT=69486;SU=4;PE=0;SR=4;ALG=PROD;AF=0.06678;NSAMP=1949;MSQ=25.24;AC=1953;AN=29246;NFAM=1907	SVTYPE=BND;POS=166827287;STRANDS=-+:4;CIPOS=-9,8;CIEND=-9,8;CIPOS95=0,0;CIEND95=0,0;MATEID=69486_1;EVENT=69486;SECONDARY;SU=4;PE=0;SR=4;ALG=PROD;AF=0.06678;NSAMP=1949;MSQ=25.24;AC=1953;AN=29246;NFAM=1907
chr3	21445542	21445547	chr3	21476371	21476390	312848	773.62	+	-	DEL	PASS	312848	N	<DEL>	.	.	.	SVTYPE=DEL;POS=21445545;SVLEN=-30836;END=21476381;STRANDS=+-:28;CIPOS=-3,2;CIEND=-10,9;CIPOS95=0,0;CIEND95=0,0;SU=28;PE=17;SR=11;ALG=PROD;AF=3.419e-05;NSAMP=1;MSQ=773.49;AC=1;AN=29246;NFAM=1	.
chr3	21448067	21448069	chr3	21450769	21450788	312849	792.17	+	-	DEL	PASS	312849	N	<DEL>	.	.	.	SVTYPE=DEL;POS=21448069;SVLEN=-2710;END=21450779;STRANDS=+-:35;CIPOS=-2,0;CIEND=-10,9;CIPOS95=0,0;CIEND95=0,0;SU=35;PE=16;SR=19;ALG=PROD;AF=3.419e-05;NSAMP=1;MSQ=782.32;AC=1;AN=29246;NFAM=1	.
chr3	21454666	21455354	chr3	21984265	21984849	582335	36.04	-	-	BND	LOW	582335_1	N	[chr3:21984841[N	582335_2	N	[chr3:21455346[N	SVTYPE=BND;POS=21455346;STRANDS=--:4;IMPRECISE;CIPOS=-679,9;CIEND=-575,9;CIPOS95=-226,1;CIEND95=-195,1;MATEID=582335_2;EVENT=582335;SU=4;PE=4;SR=0;ALG=PROD;AF=3.419e-05;NSAMP=1;MSQ=35.69;AC=1;AN=29246;NFAM=1	SVTYPE=BND;POS=21984841;STRANDS=--:4;IMPRECISE;CIPOS=-575,9;CIEND=-679,9;CIPOS95=-195,1;CIEND95=-226,1;MATEID=582335_1;EVENT=582335;SECONDARY;SU=4;PE=4;SR=0;ALG=PROD;AF=3.419e-05;NSAMP=1;MSQ=35.69;AC=1;AN=29246;NFAM=1
chr3	21464734	21464751	chr4	60841151	60841168	66592	44106.4	-	+	BND	LOW	66592_1	N	]chr4:60841160]N	66592_2	N	N[chr3:21464744[	SVTYPE=BND;POS=21464744;STRANDS=-+:64;CIPOS=-9,8;CIEND=-9,8;CIPOS95=0,0;CIEND95=0,0;MATEID=66592_2;EVENT=66592;SU=64;PE=0;SR=64;ALG=PROD;AF=0.02985;NSAMP=873;MSQ=27.7;AC=873;AN=29246;NFAM=865	SVTYPE=BND;POS=60841160;STRANDS=-+:64;CIPOS=-9,8;CIEND=-9,8;CIPOS95=0,0;CIEND95=0,0;MATEID=66592_1;EVENT=66592;SECONDARY;SU=64;PE=0;SR=64;ALG=PROD;AF=0.02985;NSAMP=873;MSQ=27.7;AC=873;AN=29246;NFAM=865
chr3	21464734	21464751	chr6	80531935	80531952	69034	54174.5	-	-	BND	LOW	69034_1	N	[chr6:80531945[N	69034_2	N	[chr3:21464744[N	SVTYPE=BND;POS=21464744;STRANDS=--:37;CIPOS=-9,8;CIEND=-9,8;CIPOS95=0,0;CIEND95=0,0;MATEID=69034_2;EVENT=69034;SU=37;PE=0;SR=37;ALG=PROD;AF=0.03758;NSAMP=1099;MSQ=29.55;AC=1099;AN=29246;NFAM=1090	SVTYPE=BND;POS=80531945;STRANDS=--:37;CIPOS=-9,8;CIEND=-9,8;CIPOS95=0,0;CIEND95=0,0;MATEID=69034_1;EVENT=69034;SECONDARY;SU=37;PE=0;SR=37;ALG=PROD;AF=0.03758;NSAMP=1099;MSQ=29.55;AC=1099;AN=29246;NFAM=1090
chr3	21464737	21464748	chr9	34212424	34212435	71259	72340.3	-	+	BND	LOW	71259_1	N	]chr9:34212430]N	71259_2	N	N[chr3:21464744[	SVTYPE=BND;POS=21464744;STRANDS=-+:70;CIPOS=-6,5;CIEND=-6,5;CIPOS95=0,0;CIEND95=0,0;MATEID=71259_2;EVENT=71259;SU=70;PE=0;SR=70;ALG=PROD;AF=0.0437;NSAMP=1278;MSQ=31.42;AC=1278;AN=29246;NFAM=1256	SVTYPE=BND;POS=34212430;STRANDS=-+:70;CIPOS=-6,5;CIEND=-6,5;CIPOS95=0,0;CIEND95=0,0;MATEID=71259_1;EVENT=71259;SECONDARY;SU=70;PE=0;SR=70;ALG=PROD;AF=0.0437;NSAMP=1278;MSQ=31.42;AC=1278;AN=29246;NFAM=1256
chr3	21464741	21464745	chr7	90963083	90963087	70008	80785.2	-	-	BND	LOW	70008_1	N	[chr7:90963086[N	70008_2	N	[chr3:21464744[N	SVTYPE=BND;POS=21464744;STRANDS=--:295;CIPOS=-2,2;CIEND=-2,2;CIPOS95=0,0;CIEND95=0,0;MATEID=70008_2;EVENT=70008;SU=295;PE=0;SR=295;ALG=PROD;AF=0.04896;NSAMP=1432;MSQ=31.92;AC=1432;AN=29246;NFAM=1404	SVTYPE=BND;POS=90963086;STRANDS=--:295;CIPOS=-2,2;CIEND=-2,2;CIPOS95=0,0;CIEND95=0,0;MATEID=70008_1;EVENT=70008;SECONDARY;SU=295;PE=0;SR=295;ALG=PROD;AF=0.04896;NSAMP=1432;MSQ=31.92;AC=1432;AN=29246;NFAM=1404
chr3	21464741	21464745	chrX	134147925	134147931	72486	94904.6	-	+	BND	LOW	72486_1	N	]chrX:134147927]N	72486_2	N	N[chr3:21464744[	SVTYPE=BND;POS=21464744;STRANDS=-+:311;CIPOS=-2,2;CIEND=-2,4;CIPOS95=0,0;CIEND95=0,0;MATEID=72486_2;EVENT=72486;SU=311;PE=0;SR=311;ALG=PROD;AF=0.05146;NSAMP=1505;MSQ=33.2;AC=1505;AN=29246;NFAM=1478	SVTYPE=BND;POS=134147927;STRANDS=-+:311;CIPOS=-2,4;CIEND=-2,2;CIPOS95=0,0;CIEND95=0,0;MATEID=72486_1;EVENT=72486;SECONDARY;SU=311;PE=0;SR=311;ALG=PROD;AF=0.05146;NSAMP=1505;MSQ=33.2;AC=1505;AN=29246;NFAM=1478
chr3	21464743	21464743	chrX	28704451	28704451	71992	146338.0	-	+	BND	LOW	71992_1	N	]chrX:28704451]N	71992_2	N	N[chr3:21464744[	SVTYPE=BND;POS=21464744;STRANDS=+-:8,-+:2182;CIPOS=0,0;CIEND=0,0;CIPOS95=0,0;CIEND95=0,0;MATEID=71992_2;EVENT=71992;SU=2190;PE=0;SR=2190;ALG=PROD;AF=0.07112;NSAMP=2080;MSQ=38.86;AC=2080;AN=29246;NFAM=2024	SVTYPE=BND;POS=28704451;STRANDS=+-:8,-+:2182;CIPOS=0,0;CIEND=0,0;CIPOS95=0,0;CIEND95=0,0;MATEID=71992_1;EVENT=71992;SECONDARY;SU=2190;PE=0;SR=2190;ALG=PROD;AF=0.07112;NSAMP=2080;MSQ=38.86;AC=2080;AN=29246;NFAM=2024
chr3	21480537	21481013	chr19	44545518	44546270	65081	134.83	+	-	BND	LOW	65081_1	N	N[chr19:44546242[	65081_2	N	]chr3:21480567]N	SVTYPE=BND;POS=21480567;STRANDS=+-:4;IMPRECISE;CIPOS=-30,446;CIEND=-723,29;CIPOS95=-30,144;CIEND95=-235,29;MATEID=65081_2;EVENT=65081;SU=4;PE=4;SR=0;ALG=PROD;AF=0.0002393;NSAMP=7;MSQ=18.54;AC=7;AN=29246;NFAM=7	SVTYPE=BND;POS=44546242;STRANDS=+-:4;IMPRECISE;CIPOS=-723,29;CIEND=-30,446;CIPOS95=-235,29;CIEND95=-30,144;MATEID=65081_1;EVENT=65081;SECONDARY;SU=4;PE=4;SR=0;ALG=PROD;AF=0.0002393;NSAMP=7;MSQ=18.54;AC=7;AN=29246;NFAM=7
chr3	21490682	21490725	chr3	21491969	21492011	312853	1711.48	+	-	DEL	PASS	312853	N	<DEL>	.	.	.	SVTYPE=DEL;POS=21490704;SVLEN=-1287;END=21491991;STRANDS=+-:66;CIPOS=-22,21;CIEND=-22,20;CIPOS95=0,0;CIEND95=0,0;SU=66;PE=41;SR=25;ALG=PROD;AF=6.839e-05;NSAMP=2;MSQ=855.74;AC=2;AN=29246;NFAM=1	.
chr3	21492766	21492785	chr12	47316402	47316421	61651	451.8	-	+	BND	LOW	61651_1	N	]chr12:47316412]N	61651_2	N	N[chr3:21492777[	SVTYPE=BND;POS=21492777;STRANDS=-+:23;CIPOS=-10,9;CIEND=-10,9;CIPOS95=0,0;CIEND95=0,0;MATEID=61651_2;EVENT=61651;SU=23;PE=0;SR=23;ALG=PROD;AF=0.000718;NSAMP=20;MSQ=19.73;AC=21;AN=29246;NFAM=20	SVTYPE=BND;POS=47316412;STRANDS=-+:23;CIPOS=-10,9;CIEND=-10,9;CIPOS95=0,0;CIEND95=0,0;MATEID=61651_1;EVENT=61651;SECONDARY;SU=23;PE=0;SR=23;ALG=PROD;AF=0.000718;NSAMP=20;MSQ=19.73;AC=21;AN=29246;NFAM=20
chr3	21495813	21495832	chr3	21501818	21501837	312854	830.41	+	-	DEL	PASS	312854	N	<DEL>	.	.	.	SVTYPE=DEL;POS=21495823;SVLEN=-6005;END=21501828;STRANDS=+-:34;CIPOS=-10,9;CIEND=-10,9;CIPOS95=0,0;CIEND95=0,0;SU=34;PE=20;SR=14;ALG=PROD;AF=3.419e-05;NSAMP=1;MSQ=830.41;AC=1;AN=29246;NFAM=1	.
chr3	21496846	21496895	chr3	21497112	21497161	312855	607.37	+	-	BND	LOW	312855_1	N	N[chr3:21497138[	312855_2	N	]chr3:21496871]N	SVTYPE=BND;POS=21496871;STRANDS=+-:11;CIPOS=-25,24;CIEND=-25,24;CIPOS95=0,0;CIEND95=0,0;MATEID=312855_2;EVENT=312855;SU=11;PE=0;SR=11;ALG=PROD;AF=0.0001368;NSAMP=4;MSQ=149.7;RECLASSIFIED;AC=4;AN=29246;NFAM=4	SVTYPE=BND;POS=21497138;STRANDS=+-:11;CIPOS=-25,24;CIEND=-25,24;CIPOS95=0,0;CIEND95=0,0;MATEID=312855_1;EVENT=312855;SECONDARY;SU=11;PE=0;SR=11;ALG=PROD;AF=0.0001368;NSAMP=4;MSQ=149.7;RECLASSIFIED;AC=4;AN=29246;NFAM=4
chr3	21502058	21502061	chr3	21505397	21505416	582338	806.43	+	+	BND	PASS	582338_1	N	N]chr3:21505407]	582338_2	N	N]chr3:21502060]	SVTYPE=BND;POS=21502060;STRANDS=++:35;CIPOS=-2,1;CIEND=-10,9;CIPOS95=0,0;CIEND95=0,0;MATEID=582338_2;EVENT=582338;SU=35;PE=20;SR=15;ALG=PROD;AF=3.419e-05;NSAMP=1;MSQ=806.43;AC=1;AN=29246;NFAM=1	SVTYPE=BND;POS=21505407;STRANDS=++:35;CIPOS=-10,9;CIEND=-2,1;CIPOS95=0,0;CIEND95=0,0;MATEID=582338_1;EVENT=582338;SECONDARY;SU=35;PE=20;SR=15;ALG=PROD;AF=3.419e-05;NSAMP=1;MSQ=806.43;AC=1;AN=29246;NFAM=1
chr3	21502058	21502062	chr3	21508350	21508354	582339	461.58	-	-	BND	PASS	582339_1	N	[chr3:21508354[N	582339_2	N	[chr3:21502062[N	SVTYPE=BND;POS=21502062;STRANDS=--:23;CIPOS=-3,1;CIEND=-3,1;CIPOS95=0,0;CIEND95=0,0;MATEID=582339_2;EVENT=582339;SU=23;PE=13;SR=10;ALG=PROD;AF=3.419e-05;NSAMP=1;MSQ=461.58;AC=1;AN=29246;NFAM=1	SVTYPE=BND;POS=21508354;STRANDS=--:23;CIPOS=-3,1;CIEND=-3,1;CIPOS95=0,0;CIEND95=0,0;MATEID=582339_1;EVENT=582339;SECONDARY;SU=23;PE=13;SR=10;ALG=PROD;AF=3.419e-05;NSAMP=1;MSQ=461.58;AC=1;AN=29246;NFAM=1
chr3	21513053	21513058	chr3	21513450	21513454	312856	6342.7	+	-	BND	LOW	312856_1	N	N[chr3:21513454[	312856_2	N	]chr3:21513056]N	SVTYPE=BND;POS=21513056;STRANDS=+-:191;CIPOS=-3,2;CIEND=-3,1;CIPOS95=0,0;CIEND95=0,0;MATEID=312856_2;EVENT=312856;SU=191;PE=71;SR=120;ALG=PROD;AF=0.001026;NSAMP=30;MSQ=123.78;RECLASSIFIED;AC=30;AN=29246;NFAM=29	SVTYPE=BND;POS=21513454;STRANDS=+-:191;CIPOS=-3,1;CIEND=-3,2;CIPOS95=0,0;CIEND95=0,0;MATEID=312856_1;EVENT=312856;SECONDARY;SU=191;PE=71;SR=120;ALG=PROD;AF=0.001026;NSAMP=30;MSQ=123.78;RECLASSIFIED;AC=30;AN=29246;NFAM=29
chr3	21521855	21521864	chr3	21526194	21526213	312858	335.64	+	-	DEL	PASS	312858	N	<DEL>	.	.	.	SVTYPE=DEL;POS=21521860;SVLEN=-4344;END=21526204;STRANDS=+-:14;CIPOS=-5,4;CIEND=-10,9;CIPOS95=0,0;CIEND95=0,0;SU=14;PE=7;SR=7;ALG=PROD;AF=3.419e-05;NSAMP=1;MSQ=335.64;AC=1;AN=29246;NFAM=1	.
chr3	21529375	21529394	chr3	21529487	21529492	582340	610.25	+	+	INV	LOW	582340	N	<INV>	.	.	.	SVTYPE=INV;POS=21529383;SVLEN=104;END=21529487;STRANDS=++:11,--:46;CIPOS=-8,11;CIEND=0,5;CIPOS95=0,0;CIEND95=0,0;SU=57;PE=27;SR=30;ALG=PROD;AF=0.0004445;NSAMP=13;MSQ=41.05;AC=13;AN=29246;NFAM=13	.
chr3	21533178	21533180	chr3	21539243	21539243	312859	42763.8	+	-	DEL	PASS	312859	N	<DEL>	.	.	.	SVTYPE=DEL;POS=21533179;SVLEN=-6064;END=21539243;STRANDS=+-:1804;CIPOS=-1,1;CIEND=0,0;CIPOS95=0,0;CIEND95=0,0;SU=1804;PE=1057;SR=747;ALG=PROD;AF=0.002462;NSAMP=68;MSQ=554.83;AC=72;AN=29246;NFAM=65	.
chr3	21535997	21536054	chr5	139548173	139548230	67996	180821.0	-	+	BND	LOW	67996_1	N	]chr5:139548202]N	67996_2	N	N[chr3:21536027[	SVTYPE=BND;POS=21536027;STRANDS=-+:8;CIPOS=-29,28;CIEND=-29,28;CIPOS95=0,0;CIEND95=0,0;MATEID=67996_2;EVENT=67996;SU=8;PE=0;SR=8;ALG=PROD;AF=0.08254;NSAMP=2288;MSQ=53.88;AC=2414;AN=29246;NFAM=2209	SVTYPE=BND;POS=139548202;STRANDS=-+:8;CIPOS=-29,28;CIEND=-29,28;CIPOS95=0,0;CIEND95=0,0;MATEID=67996_1;EVENT=67996;SECONDARY;SU=8;PE=0;SR=8;ALG=PROD;AF=0.08254;NSAMP=2288;MSQ=53.88;AC=2414;AN=29246;NFAM=2209
chr3	21544479	21544498	chr3	21546342	21546361	312860	398.45	+	-	DEL	PASS	312860	N	<DEL>	.	.	.	SVTYPE=DEL;POS=21544489;SVLEN=-1863;END=21546352;STRANDS=+-:17;CIPOS=-10,9;CIEND=-10,9;CIPOS95=0,0;CIEND95=0,0;SU=17;PE=11;SR=6;ALG=PROD;AF=3.419e-05;NSAMP=1;MSQ=398.45;AC=1;AN=29246;NFAM=1	.
chr3	21551361	21552132	chr3	21551706	21552409	312861	12.05	+	-	BND	LOW	312861_1	N	N[chr3:21552401[	312861_2	N	]chr3:21551371]N	SVTYPE=BND;POS=21551371;STRANDS=+-:5;IMPRECISE;CIPOS=-10,761;CIEND=-694,9;CIPOS95=-2,249;CIEND95=-231,2;MATEID=312861_2;EVENT=312861;SU=5;PE=5;SR=0;ALG=PROD;AF=3.419e-05;NSAMP=1;MSQ=12.05;RECLASSIFIED;AC=1;AN=29246;NFAM=1	SVTYPE=BND;POS=21552401;STRANDS=+-:5;IMPRECISE;CIPOS=-694,9;CIEND=-10,761;CIPOS95=-231,2;CIEND95=-2,249;MATEID=312861_1;EVENT=312861;SECONDARY;SU=5;PE=5;SR=0;ALG=PROD;AF=3.419e-05;NSAMP=1;MSQ=12.05;RECLASSIFIED;AC=1;AN=29246;NFAM=1
chr3	21556560	21557245	chr3	88750477	88750983	582341	65.65	-	-	BND	LOW	582341_1	N	[chr3:88750955[N	582341_2	N	[chr3:21557217[N	SVTYPE=BND;POS=21557217;STRANDS=--:10;IMPRECISE;CIPOS=-656,29;CIEND=-477,29;CIPOS95=-102,29;CIEND95=-54,29;MATEID=582341_2;EVENT=582341;SU=10;PE=10;SR=0;ALG=PROD;AF=6.839e-05;NSAMP=2;MSQ=32.83;AC=2;AN=29246;NFAM=2	SVTYPE=BND;POS=88750955;STRANDS=--:10;IMPRECISE;CIPOS=-477,29;CIEND=-656,29;CIPOS95=-54,29;CIEND95=-102,29;MATEID=582341_1;EVENT=582341;SECONDARY;SU=10;PE=10;SR=0;ALG=PROD;AF=6.839e-05;NSAMP=2;MSQ=32.83;AC=2;AN=29246;NFAM=2
chr3	21573782	21573783	chr3	21574965	21574966	312864	31661.7	+	-	BND	PASS	312864_1	N	N[chr3:21574967[	312864_2	N	]chr3:21573783]N	SVTYPE=BND;POS=21573783;STRANDS=+-:1321;CIPOS=-1,0;CIEND=-1,0;CIPOS95=0,0;CIEND95=0,0;MATEID=312864_2;EVENT=312864;SU=1321;PE=751;SR=570;ALG=PROD;AF=0.001744;NSAMP=51;MSQ=504.28;RECLASSIFIED;AC=51;AN=29246;NFAM=51	SVTYPE=BND;POS=21574967;STRANDS=+-:1321;CIPOS=-1,0;CIEND=-1,0;CIPOS95=0,0;CIEND95=0,0;MATEID=312864_1;EVENT=312864;SECONDARY;SU=1321;PE=751;SR=570;ALG=PROD;AF=0.001744;NSAMP=51;MSQ=504.28;RECLASSIFIED;AC=51;AN=29246;NFAM=51
chr3	21575554	21575573	chr3	21579605	21579624	312865	524.64	+	-	DEL	PASS	312865	N	<DEL>	.	.	.	SVTYPE=DEL;POS=21575564;SVLEN=-4051;END=21579615;STRANDS=+-:23;CIPOS=-10,9;CIEND=-10,9;CIPOS95=0,0;CIEND95=0,0;SU=23;PE=12;SR=11;ALG=PROD;AF=3.419e-05;NSAMP=1;MSQ=524.64;AC=1;AN=29246;NFAM=1	.
chr3	21582800	21582805	chr3	21620509	21620513	312866	731.54	+	-	DEL	PASS	312866	N	<DEL>	.	.	.	SVTYPE=DEL;POS=21582803;SVLEN=-37709;END=21620512;STRANDS=+-:29;CIPOS=-3,2;CIEND=-3,1;CIPOS95=0,0;CIEND95=0,0;SU=29;PE=18;SR=11;ALG=PROD;AF=3.419e-05;NSAMP=1;MSQ=731.54;AC=1;AN=29246;NFAM=1	.
chr3	21583205	21583253	chr3	21607262	21607321	312867	1049.02	+	-	DEL	PASS	312867	N	<DEL>	.	.	.	SVTYPE=DEL;POS=21583229;SVLEN=-24063;END=21607292;STRANDS=+-:40;CIPOS=-24,24;CIEND=-30,29;CIPOS95=0,0;CIEND95=0,0;SU=40;PE=23;SR=17;ALG=PROD;AF=6.839e-05;NSAMP=2;MSQ=524.51;AC=2;AN=29246;NFAM=2	.
chr3	21602521	21602572	chr4	189048504	189048543	67235	8104.5	+	-	BND	LOW	67235_1	N	N[chr4:189048535[	67235_2	N	]chr3:21602543]N	SVTYPE=BND;POS=21602543;STRANDS=+-:54;IMPRECISE;CIPOS=-22,29;CIEND=-30,9;CIPOS95=-2,2;CIEND95=-3,3;MATEID=67235_2;EVENT=67235;SU=54;PE=53;SR=1;ALG=PROD;AF=0.00824;NSAMP=241;MSQ=25.17;AC=241;AN=29246;NFAM=241	SVTYPE=BND;POS=189048535;STRANDS=+-:54;IMPRECISE;CIPOS=-30,9;CIEND=-22,29;CIPOS95=-3,3;CIEND95=-2,2;MATEID=67235_1;EVENT=67235;SECONDARY;SU=54;PE=53;SR=1;ALG=PROD;AF=0.00824;NSAMP=241;MSQ=25.17;AC=241;AN=29246;NFAM=241
chr3	21607142	21607184	chr3	21607662	21607704	312869	1665.86	+	-	BND	PASS	312869_1	N	N[chr3:21607685[	312869_2	N	]chr3:21607164]N	SVTYPE=BND;POS=21607164;STRANDS=+-:51;CIPOS=-22,20;CIEND=-22,20;CIPOS95=0,0;CIEND95=0,0;MATEID=312869_2;EVENT=312869;SU=51;PE=24;SR=27;ALG=PROD;AF=0.000171;NSAMP=5;MSQ=324.4;RECLASSIFIED;AC=5;AN=29246;NFAM=5	SVTYPE=BND;POS=21607685;STRANDS=+-:51;CIPOS=-22,20;CIEND=-22,20;CIPOS95=0,0;CIEND95=0,0;MATEID=312869_1;EVENT=312869;SECONDARY;SU=51;PE=24;SR=27;ALG=PROD;AF=0.000171;NSAMP=5;MSQ=324.4;RECLASSIFIED;AC=5;AN=29246;NFAM=5
chr3	21608003	21608060	chr3	73416823	73416880	312870	965997.0	+	-	BND	LOW	312870_1	N	N[chr3:73416853[	312870_2	N	]chr3:21608032]N	SVTYPE=BND;POS=21608032;STRANDS=+-:12;CIPOS=-29,28;CIEND=-29,28;CIPOS95=0,0;CIEND95=0,0;MATEID=312870_2;EVENT=312870;SU=12;PE=0;SR=12;ALG=PROD;AF=0.2089;NSAMP=6110;MSQ=87.86;RECLASSIFIED;AC=6110;AN=29246;NFAM=5715	SVTYPE=BND;POS=73416853;STRANDS=+-:12;CIPOS=-29,28;CIEND=-29,28;CIPOS95=0,0;CIEND95=0,0;MATEID=312870_1;EVENT=312870;SECONDARY;SU=12;PE=0;SR=12;ALG=PROD;AF=0.2089;NSAMP=6110;MSQ=87.86;RECLASSIFIED;AC=6110;AN=29246;NFAM=5715
chr3	21615764	21615821	chr10	29030398	29030455	60151	1069.74	-	-	BND	LOW	60151_1	N	[chr10:29030428[N	60151_2	N	[chr3:21615794[N	SVTYPE=BND;POS=21615794;STRANDS=--:12;CIPOS=-29,28;CIEND=-29,28;CIPOS95=0,0;CIEND95=0,0;MATEID=60151_2;EVENT=60151;SU=12;PE=0;SR=12;ALG=PROD;AF=0.001128;NSAMP=33;MSQ=14.93;AC=33;AN=29246;NFAM=33	SVTYPE=BND;POS=29030428;STRANDS=--:12;CIPOS=-29,28;CIEND=-29,28;CIPOS95=0,0;CIEND95=0,0;MATEID=60151_1;EVENT=60151;SECONDARY;SU=12;PE=0;SR=12;ALG=PROD;AF=0.001128;NSAMP=33;MSQ=14.93;AC=33;AN=29246;NFAM=33
chr3	21615764	21615821	chr10	118086313	118086370	60534	440.43	-	+	BND	LOW	60534_1	N	]chr10:118086342]N	60534_2	N	N[chr3:21615794[	SVTYPE=BND;POS=21615794;STRANDS=-+:12;CIPOS=-29,28;CIEND=-29,28;CIPOS95=0,0;CIEND95=0,0;MATEID=60534_2;EVENT=60534;SU=12;PE=0;SR=12;ALG=PROD;AF=0.0003419;NSAMP=10;MSQ=9.7;AC=10;AN=29246;NFAM=10	SVTYPE=BND;POS=118086342;STRANDS=-+:12;CIPOS=-29,28;CIEND=-29,28;CIPOS95=0,0;CIEND95=0,0;MATEID=60534_1;EVENT=60534;SECONDARY;SU=12;PE=0;SR=12;ALG=PROD;AF=0.0003419;NSAMP=10;MSQ=9.7;AC=10;AN=29246;NFAM=10
chr3	21615784	21615801	chr11	43039663	43039680	60932	52.95	-	+	BND	LOW	60932_1	N	]chr11:43039672]N	60932_2	N	N[chr3:21615794[	SVTYPE=BND;POS=21615794;STRANDS=-+:4;CIPOS=-9,8;CIEND=-9,8;CIPOS95=0,0;CIEND95=0,0;MATEID=60932_2;EVENT=60932;SU=4;PE=0;SR=4;ALG=PROD;AF=3.419e-05;NSAMP=1;MSQ=35.82;AC=1;AN=29246;NFAM=1	SVTYPE=BND;POS=43039672;STRANDS=-+:4;CIPOS=-9,8;CIEND=-9,8;CIPOS95=0,0;CIEND95=0,0;MATEID=60932_1;EVENT=60932;SECONDARY;SU=4;PE=0;SR=4;ALG=PROD;AF=3.419e-05;NSAMP=1;MSQ=35.82;AC=1;AN=29246;NFAM=1
chr3	21621579	21621586	chr3	21621861	21621871	312871	162455.0	+	-	BND	LOW	312871_1	N	N[chr3:21621865[	312871_2	N	]chr3:21621584]N	SVTYPE=BND;POS=21621584;STRANDS=+-:105;CIPOS=-5,2;CIEND=-3,7;CIPOS95=0,0;CIEND95=0,0;MATEID=312871_2;EVENT=312871;SU=105;PE=1;SR=104;ALG=PROD;AF=0.07816;NSAMP=2286;MSQ=36.51;RECLASSIFIED;AC=2286;AN=29246;NFAM=2221	SVTYPE=BND;POS=21621865;STRANDS=+-:105;CIPOS=-3,7;CIEND=-5,2;CIPOS95=0,0;CIEND95=0,0;MATEID=312871_1;EVENT=312871;SECONDARY;SU=105;PE=1;SR=104;ALG=PROD;AF=0.07816;NSAMP=2286;MSQ=36.51;RECLASSIFIED;AC=2286;AN=29246;NFAM=2221
chr3	21624759	21624775	chr3	21627795	21627814	312872	2181.91	+	-	DEL	PASS	312872	N	<DEL>	.	.	.	SVTYPE=DEL;POS=21624766;SVLEN=-3039;END=21627805;STRANDS=+-:95;CIPOS=-7,9;CIEND=-10,9;CIPOS95=0,0;CIEND95=0,0;SU=95;PE=57;SR=38;ALG=PROD;AF=0.0001026;NSAMP=3;MSQ=521.5;AC=3;AN=29246;NFAM=3	.
chr3	21625762	21625764	chr3	21627660	21627666	312873	401.54	+	-	DEL	PASS	312873	N	<DEL>	.	.	.	SVTYPE=DEL;POS=21625764;SVLEN=-1900;END=21627664;STRANDS=+-:19;IMPRECISE;CIPOS=-2,0;CIEND=-4,2;CIPOS95=0,1;CIEND95=0,0;SU=19;PE=9;SR=10;ALG=PROD;AF=3.419e-05;NSAMP=1;MSQ=401.52;AC=1;AN=29246;NFAM=1	.
chr3	21639247	21639266	chr3	21642686	21642705	312874	533.47	+	-	DEL	PASS	312874	N	<DEL>	.	.	.	SVTYPE=DEL;POS=21639257;SVLEN=-3439;END=21642696;STRANDS=+-:8;CIPOS=-10,9;CIEND=-10,9;CIPOS95=0,0;CIEND95=0,0;SU=8;PE=0;SR=8;ALG=PROD;AF=3.419e-05;NSAMP=1;MSQ=533.46;AC=1;AN=29246;NFAM=1	.
chr3	21670561	21670620	chr3	21670669	21670728	312875	874.03	+	-	BND	PASS	312875_1	N	N[chr3:21670700[	312875_2	N	]chr3:21670591]N	SVTYPE=BND;POS=21670591;STRANDS=+-:27;CIPOS=-30,29;CIEND=-30,29;CIPOS95=0,0;CIEND95=0,0;MATEID=312875_2;EVENT=312875;SU=27;PE=0;SR=27;ALG=PROD;AF=3.419e-05;NSAMP=1;MSQ=455.77;RECLASSIFIED;AC=1;AN=29246;NFAM=1	SVTYPE=BND;POS=21670700;STRANDS=+-:27;CIPOS=-30,29;CIEND=-30,29;CIPOS95=0,0;CIEND95=0,0;MATEID=312875_1;EVENT=312875;SECONDARY;SU=27;PE=0;SR=27;ALG=PROD;AF=3.419e-05;NSAMP=1;MSQ=455.77;RECLASSIFIED;AC=1;AN=29246;NFAM=1
chr3	21671158	21671541	chr20	5329711	5330100	65245	400.15	+	+	BND	LOW	65245_1	N	N]chr20:5329741]	65245_2	N	N]chr3:21671185]	SVTYPE=BND;POS=21671185;STRANDS=++:9;IMPRECISE;CIPOS=-27,356;CIEND=-30,359;CIPOS95=-27,96;CIEND95=-30,89;MATEID=65245_2;EVENT=65245;SU=9;PE=9;SR=0;ALG=PROD;AF=0.0003761;NSAMP=11;MSQ=27.2;AC=11;AN=29246;NFAM=11	SVTYPE=BND;POS=5329741;STRANDS=++:9;IMPRECISE;CIPOS=-30,359;CIEND=-27,356;CIPOS95=-30,89;CIEND95=-27,96;MATEID=65245_1;EVENT=65245;SECONDARY;SU=9;PE=9;SR=0;ALG=PROD;AF=0.0003761;NSAMP=11;MSQ=27.2;AC=11;AN=29246;NFAM=11
chr3	21673027	21673046	chr3	21686400	21686419	312876	192.75	+	-	DEL	PASS	312876	N	<DEL>	.	.	.	SVTYPE=DEL;POS=21673037;SVLEN=-13373;END=21686410;STRANDS=+-:11;CIPOS=-10,9;CIEND=-10,9;CIPOS95=0,0;CIEND95=0,0;SU=11;PE=7;SR=4;ALG=PROD;AF=3.419e-05;NSAMP=1;MSQ=191.74;AC=1;AN=29246;NFAM=1	.
chr3	21682212	21682213	chr3	21684474	21684474	312878	1.19507e+06	+	-	DEL	PASS	312878	N	<DEL>	.	.	.	SVTYPE=DEL;POS=21682213;SVLEN=-2261;END=21684474;STRANDS=+-:47604;CIPOS=-1,0;CIEND=0,0;CIPOS95=0,0;CIEND95=0,0;SU=47604;PE=46196;SR=1408;ALG=PROD;AF=0.06374;NSAMP=1801;MSQ=359.31;MEDGQR=3.52;Q10GQR=3.27;AC=1864;AN=29246;NFAM=1676	.
chr3	21687918	21687937	chr3	21690685	21690687	312879	629.46	+	-	DEL	PASS	312879	N	<DEL>	.	.	.	SVTYPE=DEL;POS=21687928;SVLEN=-2759;END=21690687;STRANDS=+-:27;CIPOS=-10,9;CIEND=-2,0;CIPOS95=0,0;CIEND95=0,0;SU=27;PE=11;SR=16;ALG=PROD;AF=3.419e-05;NSAMP=1;MSQ=629.46;AC=1;AN=29246;NFAM=1	.
chr3	21688181	21688237	chr3	21694146	21694196	312880	965.04	+	-	DEL	PASS	312880	N	<DEL>	.	.	.	SVTYPE=DEL;POS=21688208;SVLEN=-5965;END=21694173;STRANDS=+-:28;CIPOS=-27,29;CIEND=-27,23;CIPOS95=0,0;CIEND95=0,0;SU=28;PE=22;SR=6;ALG=PROD;AF=6.839e-05;NSAMP=2;MSQ=482.52;AC=2;AN=29246;NFAM=2	.
chr3	21706895	21706931	chr3	21723859	21723875	312882	2322.72	+	-	DEL	PASS	312882	N	<DEL>	.	.	.	SVTYPE=DEL;POS=21706922;SVLEN=-16947;END=21723869;STRANDS=+-:75;CIPOS=-27,9;CIEND=-10,6;CIPOS95=0,0;CIEND95=0,0;SU=75;PE=67;SR=8;ALG=PROD;AF=3.419e-05;NSAMP=1;MSQ=482.55;AC=1;AN=29246;NFAM=1	.
chr3	21711868	21711887	chr3	21719082	21719099	312883	233.7	+	-	DEL	PASS	312883	N	<DEL>	.	.	.	SVTYPE=DEL;POS=21711878;SVLEN=-7214;END=21719092;STRANDS=+-:11;IMPRECISE;CIPOS=-10,9;CIEND=-10,7;CIPOS95=0,1;CIEND95=-1,0;SU=11;PE=8;SR=3;ALG=PROD;AF=3.419e-05;NSAMP=1;MSQ=233.7;AC=1;AN=29246;NFAM=1	.
chr3	21713511	21713530	chr3	21714461	21714480	312884	272.65	+	-	DEL	PASS	312884	N	<DEL>	.	.	.	SVTYPE=DEL;POS=21713521;SVLEN=-950;END=21714471;STRANDS=+-:14;CIPOS=-10,9;CIEND=-10,9;CIPOS95=0,0;CIEND95=0,0;SU=14;PE=8;SR=6;ALG=PROD;AF=3.419e-05;NSAMP=1;MSQ=272.65;AC=1;AN=29246;NFAM=1	.
chr3	21715014	21715017	chr3	21716276	21716278	312885	14330.6	+	-	BND	PASS	312885_1	N	N[chr3:21716279[	312885_2	N	]chr3:21715016]N	SVTYPE=BND;POS=21715016;STRANDS=+-:629;CIPOS=-2,1;CIEND=-2,0;CIPOS95=0,0;CIEND95=0,0;MATEID=312885_2;EVENT=312885;SU=629;PE=355;SR=274;ALG=PROD;AF=0.0001368;NSAMP=4;MSQ=574.7;RECLASSIFIED;AC=4;AN=29246;NFAM=2	SVTYPE=BND;POS=21716279;STRANDS=+-:629;CIPOS=-2,0;CIEND=-2,1;CIPOS95=0,0;CIEND95=0,0;MATEID=312885_1;EVENT=312885;SECONDARY;SU=629;PE=355;SR=274;ALG=PROD;AF=0.0001368;NSAMP=4;MSQ=574.7;RECLASSIFIED;AC=4;AN=29246;NFAM=2
chr3	21715454	21715461	chr3	21716070	21716089	312886	6332.12	+	-	BND	LOW	312886_1	N	N[chr3:21716081[	312886_2	N	]chr3:21715458]N	SVTYPE=BND;POS=21715458;STRANDS=+-:20;CIPOS=-4,3;CIEND=-10,9;CIPOS95=0,0;CIEND95=0,0;MATEID=312886_2;EVENT=312886;SU=20;PE=11;SR=9;ALG=PROD;AF=0.0001368;NSAMP=4;MSQ=216.51;RECLASSIFIED;AC=4;AN=29246;NFAM=2	SVTYPE=BND;POS=21716081;STRANDS=+-:20;CIPOS=-10,9;CIEND=-4,3;CIPOS95=0,0;CIEND95=0,0;MATEID=312886_1;EVENT=312886;SECONDARY;SU=20;PE=11;SR=9;ALG=PROD;AF=0.0001368;NSAMP=4;MSQ=216.51;RECLASSIFIED;AC=4;AN=29246;NFAM=2
chr3	21724533	21724791	chr3	21726502	21726769	312887	578.55	+	-	DEL	PASS	312887	N	<DEL>	.	.	.	SVTYPE=DEL;POS=21724543;SVLEN=-2217;END=21726760;STRANDS=+-:13;IMPRECISE;CIPOS=-10,248;CIEND=-258,9;CIPOS95=-3,42;CIEND95=-55,0;SU=13;PE=13;SR=0;ALG=PROD;AF=3.419e-05;NSAMP=1;MSQ=578.55;AC=1;AN=29246;NFAM=1	.
chr3	21727602	21727878	chr11	92044684	92044840	61159	7462.27	-	+	BND	LOW	61159_1	N	]chr11:92044694]N	61159_2	N	N[chr3:21727872[	SVTYPE=BND;POS=21727872;STRANDS=-+:787;IMPRECISE;CIPOS=-269,7;CIEND=-10,146;CIPOS95=-13,7;CIEND95=-1,1;MATEID=61159_2;EVENT=61159;SU=787;PE=787;SR=0;ALG=PROD;AF=0.005676;NSAMP=166;MSQ=27.71;AC=166;AN=29246;NFAM=165	SVTYPE=BND;POS=92044694;STRANDS=-+:787;IMPRECISE;CIPOS=-10,146;CIEND=-269,7;CIPOS95=-1,1;CIEND95=-13,7;MATEID=61159_1;EVENT=61159;SECONDARY;SU=787;PE=787;SR=0;ALG=PROD;AF=0.005676;NSAMP=166;MSQ=27.71;AC=166;AN=29246;NFAM=165
chr3	21728041	21728398	chr11	92044604	92044734	61160	6072.47	+	-	BND	LOW	61160_1	N	N[chr11:92044726[	61160_2	N	]chr3:21728051]N	SVTYPE=BND;POS=21728051;STRANDS=+-:485;IMPRECISE;CIPOS=-10,347;CIEND=-121,9;CIPOS95=-10,25;CIEND95=-1,1;MATEID=61160_2;EVENT=61160;SU=485;PE=485;SR=0;ALG=PROD;AF=0.00465;NSAMP=136;MSQ=30.14;AC=136;AN=29246;NFAM=136	SVTYPE=BND;POS=92044726;STRANDS=+-:485;IMPRECISE;CIPOS=-121,9;CIEND=-10,347;CIPOS95=-1,1;CIEND95=-10,25;MATEID=61160_1;EVENT=61160;SECONDARY;SU=485;PE=485;SR=0;ALG=PROD;AF=0.00465;NSAMP=136;MSQ=30.14;AC=136;AN=29246;NFAM=136
chr3	21728332	21728351	chr3	21745076	21745080	312888	470.59	+	-	DEL	PASS	312888	N	<DEL>	.	.	.	SVTYPE=DEL;POS=21728342;SVLEN=-16737;END=21745079;STRANDS=+-:20;CIPOS=-10,9;CIEND=-3,1;CIPOS95=0,0;CIEND95=0,0;SU=20;PE=10;SR=10;ALG=PROD;AF=3.419e-05;NSAMP=1;MSQ=470.59;AC=1;AN=29246;NFAM=1	.
chr3	21735553	21735604	chr3	21735733	21735784	505637	135.44	-	+	DUP	PASS	505637	N	<DUP>	.	.	.	SVTYPE=DUP;POS=21735579;SVLEN=180;END=21735759;STRANDS=-+:11;CIPOS=-26,25;CIEND=-26,25;CIPOS95=0,0;CIEND95=0,0;SU=11;PE=0;SR=11;ALG=PROD;AF=3.419e-05;NSAMP=1;MSQ=91.56;AC=1;AN=29246;NFAM=1	.
chr3	21739793	21739840	chr3	21741092	21741146	312890	1495.5	+	-	DEL	PASS	312890	N	<DEL>	.	.	.	SVTYPE=DEL;POS=21739817;SVLEN=-1300;END=21741117;STRANDS=+-:58;CIPOS=-24,23;CIEND=-25,29;CIPOS95=0,0;CIEND95=0,0;SU=58;PE=36;SR=22;ALG=PROD;AF=3.419e-05;NSAMP=1;MSQ=449.68;AC=1;AN=29246;NFAM=1	.
chr3	21769126	21770091	chr3	22179390	22180315	582342	22386.1	+	+	BND	LOW	582342_1	N	N]chr3:22179556]	582342_2	N	N]chr3:21769298]	SVTYPE=BND;POS=21769298;STRANDS=++:3228;IMPRECISE;CIPOS=-172,793;CIEND=-166,759;CIPOS95=-41,41;CIEND95=-75,75;MATEID=582342_2;EVENT=582342;SU=3228;PE=3228;SR=0;ALG=SUM;AF=0.01952;NSAMP=571;MSQ=27.52;AC=571;AN=29246;NFAM=570	SVTYPE=BND;POS=22179556;STRANDS=++:3228;IMPRECISE;CIPOS=-166,759;CIEND=-172,793;CIPOS95=-75,75;CIEND95=-41,41;MATEID=582342_1;EVENT=582342;SECONDARY;SU=3228;PE=3228;SR=0;ALG=SUM;AF=0.01952;NSAMP=571;MSQ=27.52;AC=571;AN=29246;NFAM=570
chr3	21774952	21774971	chr3	21776239	21776252	312892	84.94	+	-	DEL	PASS	312892	N	<DEL>	.	.	.	SVTYPE=DEL;POS=21774962;SVLEN=-1284;END=21776246;STRANDS=+-:8;CIPOS=-10,9;CIEND=-7,6;CIPOS95=0,0;CIEND95=0,0;SU=8;PE=3;SR=5;ALG=PROD;AF=3.419e-05;NSAMP=1;MSQ=80.71;AC=1;AN=29246;NFAM=1	.
chr3	21780729	21780734	chr3	21781807	21781812	312893	5269.69	+	-	DEL	PASS	312893	N	<DEL>	.	.	.	SVTYPE=DEL;POS=21780732;SVLEN=-1079;END=21781811;STRANDS=+-:227;CIPOS=-3,2;CIEND=-4,1;CIPOS95=0,0;CIEND95=0,0;SU=227;PE=122;SR=105;ALG=PROD;AF=0.0002735;NSAMP=8;MSQ=506.2;AC=8;AN=29246;NFAM=8	.
chr3	21782915	21782960	chr3	21784149	21784202	312894	754.29	+	-	DEL	PASS	312894	N	<DEL>	.	.	.	SVTYPE=DEL;POS=21782938;SVLEN=-1236;END=21784174;STRANDS=+-:32;CIPOS=-23,22;CIEND=-25,28;CIPOS95=0,0;CIEND95=0,0;SU=32;PE=18;SR=14;ALG=PROD;AF=6.839e-05;NSAMP=2;MSQ=376.12;AC=2;AN=29246;NFAM=2	.
chr3	21806489	21806546	chr3	21808106	21808163	505639	96.63	-	+	BND	LOW	505639_1	N	]chr3:21808135]N	505639_2	N	N[chr3:21806519[	SVTYPE=BND;POS=21806519;STRANDS=-+:8;CIPOS=-29,28;CIEND=-29,28;CIPOS95=0,0;CIEND95=0,0;MATEID=505639_2;EVENT=505639;SU=8;PE=0;SR=8;ALG=PROD;AF=6.839e-05;NSAMP=2;MSQ=48.31;RECLASSIFIED;AC=2;AN=29246;NFAM=2	SVTYPE=BND;POS=21808135;STRANDS=-+:8;CIPOS=-29,28;CIEND=-29,28;CIPOS95=0,0;CIEND95=0,0;MATEID=505639_1;EVENT=505639;SECONDARY;SU=8;PE=0;SR=8;ALG=PROD;AF=6.839e-05;NSAMP=2;MSQ=48.31;RECLASSIFIED;AC=2;AN=29246;NFAM=2
chr3	21815067	21815399	chr3	21817445	21817716	505640	922.54	-	+	BND	LOW	505640_1	N	]chr3:21817457]N	505640_2	N	N[chr3:21815391[	SVTYPE=BND;POS=21815391;STRANDS=-+:77;IMPRECISE;CIPOS=-323,9;CIEND=-12,259;CIPOS95=-20,9;CIEND95=-12,12;MATEID=505640_2;EVENT=505640;SU=77;PE=77;SR=0;ALG=PROD;AF=0.0003077;NSAMP=9;MSQ=91.71;RECLASSIFIED;AC=9;AN=29246;NFAM=9	SVTYPE=BND;POS=21817457;STRANDS=-+:77;IMPRECISE;CIPOS=-12,259;CIEND=-323,9;CIPOS95=-12,12;CIEND95=-20,9;MATEID=505640_1;EVENT=505640;SECONDARY;SU=77;PE=77;SR=0;ALG=PROD;AF=0.0003077;NSAMP=9;MSQ=91.71;RECLASSIFIED;AC=9;AN=29246;NFAM=9
chr3	21815750	21815760	chr3	21817452	21817460	312896	3049.0	+	-	BND	PASS	312896_1	N	N[chr3:21817458[	312896_2	N	]chr3:21815755]N	SVTYPE=BND;POS=21815755;STRANDS=+-:147;CIPOS=-5,5;CIEND=-5,3;CIPOS95=0,0;CIEND95=0,0;MATEID=312896_2;EVENT=312896;SU=147;PE=78;SR=69;ALG=PROD;AF=0.0003077;NSAMP=9;MSQ=313.16;RECLASSIFIED;AC=9;AN=29246;NFAM=9	SVTYPE=BND;POS=21817458;STRANDS=+-:147;CIPOS=-5,3;CIEND=-5,5;CIPOS95=0,0;CIEND95=0,0;MATEID=312896_1;EVENT=312896;SECONDARY;SU=147;PE=78;SR=69;ALG=PROD;AF=0.0003077;NSAMP=9;MSQ=313.16;RECLASSIFIED;AC=9;AN=29246;NFAM=9
chr3	21819547	21819691	chr3	21819705	21820008	582343	3107.03	+	+	INV	LOW	582343	N	<INV>	.	.	.	SVTYPE=INV;POS=21819642;SVLEN=113;END=21819755;STRANDS=++:27,--:30;IMPRECISE;CIPOS=-95,49;CIEND=-50,253;CIPOS95=-59,49;CIEND95=-50,183;SU=57;PE=56;SR=1;ALG=SUM;AF=0.00195;NSAMP=48;MSQ=45.48;AC=57;AN=29226;NFAM=47	.
chr3	21819801	21819818	chrX	106789344	106789361	72344	769.49	-	-	BND	LOW	72344_1	N	[chrX:106789354[N	72344_2	N	[chr3:21819811[N	SVTYPE=BND;POS=21819811;STRANDS=--:30;CIPOS=-9,8;CIEND=-9,8;CIPOS95=0,0;CIEND95=0,0;MATEID=72344_2;EVENT=72344;SU=30;PE=0;SR=30;ALG=PROD;AF=0.0006843;NSAMP=20;MSQ=17.37;AC=20;AN=29228;NFAM=20	SVTYPE=BND;POS=106789354;STRANDS=--:30;CIPOS=-9,8;CIEND=-9,8;CIPOS95=0,0;CIEND95=0,0;MATEID=72344_1;EVENT=72344;SECONDARY;SU=30;PE=0;SR=30;ALG=PROD;AF=0.0006843;NSAMP=20;MSQ=17.37;AC=20;AN=29228;NFAM=20
chr3	21824064	21824070	chr3	21830035	21830054	312897	611.43	+	-	DEL	PASS	312897	N	<DEL>	.	.	.	SVTYPE=DEL;POS=21824067;SVLEN=-5978;END=21830045;STRANDS=+-:22;CIPOS=-3,3;CIEND=-10,9;CIPOS95=0,0;CIEND95=0,0;SU=22;PE=13;SR=9;ALG=PROD;AF=3.419e-05;NSAMP=1;MSQ=611.43;AC=1;AN=29246;NFAM=1	.
chr3	21825341	21825400	chr3	21825932	21825976	312898	1135.87	+	-	DEL	PASS	312898	N	<DEL>	.	.	.	SVTYPE=DEL;POS=21825371;SVLEN=-584;END=21825955;STRANDS=+-:51;CIPOS=-30,29;CIEND=-23,21;CIPOS95=0,0;CIEND95=0,0;SU=51;PE=29;SR=22;ALG=PROD;AF=6.839e-05;NSAMP=2;MSQ=316.17;AC=2;AN=29246;NFAM=2	.
chr3	21825649	21825668	chr3	21825721	21825740	582344	118.16	+	+	INV	LOW	582344	N	<INV>	.	.	.	SVTYPE=INV;POS=21825659;SVLEN=72;END=21825731;STRANDS=++:1,--:3;IMPRECISE;CIPOS=-10,9;CIEND=-10,9;CIPOS95=-3,3;CIEND95=-3,3;SU=4;PE=3;SR=1;ALG=PROD;AF=0.0003077;NSAMP=9;MSQ=10.29;AC=9;AN=29246;NFAM=9	.
chr3	21838214	21838216	chr3	21838505	21838506	312899	901.62	+	-	BND	LOW	312899_1	N	N[chr3:21838507[	312899_2	N	]chr3:21838216]N	SVTYPE=BND;POS=21838216;STRANDS=+-:23;CIPOS=-2,0;CIEND=-1,0;CIPOS95=0,0;CIEND95=0,0;MATEID=312899_2;EVENT=312899;SU=23;PE=3;SR=20;ALG=PROD;AF=0.0001026;NSAMP=3;MSQ=14.2;RECLASSIFIED;AC=3;AN=29246;NFAM=3	SVTYPE=BND;POS=21838507;STRANDS=+-:23;CIPOS=-1,0;CIEND=-2,0;CIPOS95=0,0;CIEND95=0,0;MATEID=312899_1;EVENT=312899;SECONDARY;SU=23;PE=3;SR=20;ALG=PROD;AF=0.0001026;NSAMP=3;MSQ=14.2;RECLASSIFIED;AC=3;AN=29246;NFAM=3
chr3	21842130	21842139	chr3	152068234	152068243	582345	239.59	+	+	BND	LOW	582345_1	N	N]chr3:152068239]	582345_2	N	N]chr3:21842135]	SVTYPE=BND;POS=21842135;STRANDS=++:16;CIPOS=-5,4;CIEND=-5,4;CIPOS95=0,0;CIEND95=0,0;MATEID=582345_2;EVENT=582345;SU=16;PE=9;SR=7;ALG=PROD;AF=3.419e-05;NSAMP=1;MSQ=239.58;AC=1;AN=29246;NFAM=1	SVTYPE=BND;POS=152068239;STRANDS=++:16;CIPOS=-5,4;CIEND=-5,4;CIPOS95=0,0;CIEND95=0,0;MATEID=582345_1;EVENT=582345;SECONDARY;SU=16;PE=9;SR=7;ALG=PROD;AF=3.419e-05;NSAMP=1;MSQ=239.58;AC=1;AN=29246;NFAM=1
chr3	21858476	21858493	chr3	154215751	154215768	582346	23.88	-	-	BND	LOW	582346_1	N	[chr3:154215761[N	582346_2	N	[chr3:21858486[N	SVTYPE=BND;POS=21858486;STRANDS=--:4;CIPOS=-9,8;CIEND=-9,8;CIPOS95=0,0;CIEND95=0,0;MATEID=582346_2;EVENT=582346;SU=4;PE=0;SR=4;ALG=PROD;AF=3.419e-05;NSAMP=1;MSQ=23.87;AC=1;AN=29246;NFAM=1	SVTYPE=BND;POS=154215761;STRANDS=--:4;CIPOS=-9,8;CIEND=-9,8;CIPOS95=0,0;CIEND95=0,0;MATEID=582346_1;EVENT=582346;SECONDARY;SU=4;PE=0;SR=4;ALG=PROD;AF=3.419e-05;NSAMP=1;MSQ=23.87;AC=1;AN=29246;NFAM=1
chr3	21863962	21863965	chr3	21871169	21871172	312900	614.3	+	-	DEL	PASS	312900	N	<DEL>	.	.	.	SVTYPE=DEL;POS=21863964;SVLEN=-7207;END=21871171;STRANDS=+-:16;CIPOS=-2,1;CIEND=-2,1;CIPOS95=0,0;CIEND95=0,0;SU=16;PE=0;SR=16;ALG=PROD;AF=3.419e-05;NSAMP=1;MSQ=614.3;AC=1;AN=29246;NFAM=1	.
chr3	21873653	21873666	chr3	21873775	21873785	582347	50.32	+	+	BND	LOW	582347_1	N	N]chr3:21873776]	582347_2	N	N]chr3:21873662]	SVTYPE=BND;POS=21873662;STRANDS=++:5;IMPRECISE;CIPOS=-9,4;CIEND=-1,9;CIPOS95=-2,1;CIEND95=0,9;MATEID=582347_2;EVENT=582347;SU=5;PE=1;SR=4;ALG=PROD;AF=3.419e-05;NSAMP=1;MSQ=21.31;AC=1;AN=29246;NFAM=1	SVTYPE=BND;POS=21873776;STRANDS=++:5;IMPRECISE;CIPOS=-1,9;CIEND=-9,4;CIPOS95=0,9;CIEND95=-2,1;MATEID=582347_1;EVENT=582347;SECONDARY;SU=5;PE=1;SR=4;ALG=PROD;AF=3.419e-05;NSAMP=1;MSQ=21.31;AC=1;AN=29246;NFAM=1
chr3	21873747	21873798	chr3	21874760	21874804	312902	1292.46	+	-	DEL	PASS	312902	N	<DEL>	.	.	.	SVTYPE=DEL;POS=21873777;SVLEN=-1006;END=21874783;STRANDS=+-:51;CIPOS=-30,21;CIEND=-23,21;CIPOS95=0,0;CIEND95=0,0;SU=51;PE=31;SR=20;ALG=PROD;AF=6.839e-05;NSAMP=2;MSQ=641.45;AC=2;AN=29246;NFAM=1	.
chr3	21874529	21874548	chr3	21883775	21883788	312903	512.0	+	-	DEL	PASS	312903	N	<DEL>	.	.	.	SVTYPE=DEL;POS=21874539;SVLEN=-9246;END=21883785;STRANDS=+-:22;CIPOS=-10,9;CIEND=-10,3;CIPOS95=0,0;CIEND95=0,0;SU=22;PE=14;SR=8;ALG=PROD;AF=3.419e-05;NSAMP=1;MSQ=509.54;AC=1;AN=29246;NFAM=1	.
chr3	21880049	21880104	chr3	21880186	21880243	312904	894.14	+	-	BND	PASS	312904_1	N	N[chr3:21880216[	312904_2	N	]chr3:21880078]N	SVTYPE=BND;POS=21880078;STRANDS=+-:33;CIPOS=-29,26;CIEND=-29,28;CIPOS95=0,0;CIEND95=0,0;MATEID=312904_2;EVENT=312904;SU=33;PE=0;SR=33;ALG=PROD;AF=0.0001026;NSAMP=3;MSQ=297.72;RECLASSIFIED;AC=3;AN=29246;NFAM=3	SVTYPE=BND;POS=21880216;STRANDS=+-:33;CIPOS=-29,28;CIEND=-29,26;CIPOS95=0,0;CIEND95=0,0;MATEID=312904_1;EVENT=312904;SECONDARY;SU=33;PE=0;SR=33;ALG=PROD;AF=0.0001026;NSAMP=3;MSQ=297.72;RECLASSIFIED;AC=3;AN=29246;NFAM=3
chr3	21880811	21880813	chr3	21881245	21881247	312905	31347.8	+	-	BND	PASS	312905_1	N	N[chr3:21881247[	312905_2	N	]chr3:21880812]N	SVTYPE=BND;POS=21880812;STRANDS=+-:747;CIPOS=-1,1;CIEND=-1,1;CIPOS95=0,0;CIEND95=0,0;MATEID=312905_2;EVENT=312905;SU=747;PE=271;SR=476;ALG=PROD;AF=0.001436;NSAMP=42;MSQ=449.21;RECLASSIFIED;AC=42;AN=29246;NFAM=38	SVTYPE=BND;POS=21881247;STRANDS=+-:747;CIPOS=-1,1;CIEND=-1,1;CIPOS95=0,0;CIEND95=0,0;MATEID=312905_1;EVENT=312905;SECONDARY;SU=747;PE=271;SR=476;ALG=PROD;AF=0.001436;NSAMP=42;MSQ=449.21;RECLASSIFIED;AC=42;AN=29246;NFAM=38
chr3	21907701	21907718	chr3	21907763	21907780	582348	177.79	+	+	BND	LOW	582348_1	N	N]chr3:21907772]	582348_2	N	N]chr3:21907710]	SVTYPE=BND;POS=21907710;STRANDS=++:4;CIPOS=-9,8;CIEND=-9,8;CIPOS95=0,0;CIEND95=0,0;MATEID=582348_2;EVENT=582348;SU=4;PE=0;SR=4;ALG=PROD;AF=0.0002052;NSAMP=6;MSQ=9.6;AC=6;AN=29246;NFAM=6	SVTYPE=BND;POS=21907772;STRANDS=++:4;CIPOS=-9,8;CIEND=-9,8;CIPOS95=0,0;CIEND95=0,0;MATEID=582348_1;EVENT=582348;SECONDARY;SU=4;PE=0;SR=4;ALG=PROD;AF=0.0002052;NSAMP=6;MSQ=9.6;AC=6;AN=29246;NFAM=6
chr3	21910075	21910092	chr17	29638547	29638566	64155	318.4	-	+	BND	LOW	64155_1	N	]chr17:29638556]N	64155_2	N	N[chr3:21910085[	SVTYPE=BND;POS=21910085;STRANDS=-+:22;CIPOS=-9,8;CIEND=-9,10;CIPOS95=0,0;CIEND95=0,0;MATEID=64155_2;EVENT=64155;SU=22;PE=0;SR=22;ALG=PROD;AF=0.0001368;NSAMP=4;MSQ=52.98;AC=4;AN=29246;NFAM=4	SVTYPE=BND;POS=29638556;STRANDS=-+:22;CIPOS=-9,10;CIEND=-9,8;CIPOS95=0,0;CIEND95=0,0;MATEID=64155_1;EVENT=64155;SECONDARY;SU=22;PE=0;SR=22;ALG=PROD;AF=0.0001368;NSAMP=4;MSQ=52.98;AC=4;AN=29246;NFAM=4
chr3	21922862	21923377	chr3	21926040	21926470	312907	152.73	+	-	DEL	PASS	312907	N	<DEL>	.	.	.	SVTYPE=DEL;POS=21922870;SVLEN=-3591;END=21926461;STRANDS=+-:4;IMPRECISE;CIPOS=-8,507;CIEND=-421,9;CIPOS95=0,172;CIEND95=-128,2;SU=4;PE=4;SR=0;ALG=PROD;AF=3.419e-05;NSAMP=1;MSQ=152.73;AC=1;AN=29246;NFAM=1	.
chr3	21926780	21926799	chr3	21932634	21932653	312908	383.55	+	-	DEL	PASS	312908	N	<DEL>	.	.	.	SVTYPE=DEL;POS=21926790;SVLEN=-5854;END=21932644;STRANDS=+-:15;IMPRECISE;CIPOS=-10,9;CIEND=-10,9;CIPOS95=-1,1;CIEND95=-1,0;SU=15;PE=13;SR=2;ALG=PROD;AF=3.419e-05;NSAMP=1;MSQ=383.55;AC=1;AN=29246;NFAM=1	.
chr3	21932374	21932692	chr3	21944810	21945137	312909	979.18	+	-	DEL	PASS	312909	N	<DEL>	.	.	.	SVTYPE=DEL;POS=21932384;SVLEN=-12730;END=21945114;STRANDS=+-:48;IMPRECISE;CIPOS=-10,308;CIEND=-304,23;CIPOS95=-10,42;CIEND95=-20,20;SU=48;PE=48;SR=0;ALG=PROD;AF=6.839e-05;NSAMP=2;MSQ=155.57;AC=2;AN=29246;NFAM=2	.
chr3	21935498	21935546	chr3	21988866	21988913	312910	1531.5	+	-	DEL	PASS	312910	N	<DEL>	.	.	.	SVTYPE=DEL;POS=21935522;SVLEN=-53370;END=21988892;STRANDS=+-:48;CIPOS=-24,24;CIEND=-26,21;CIPOS95=0,0;CIEND95=0,0;SU=48;PE=31;SR=17;ALG=PROD;AF=0.0001026;NSAMP=3;MSQ=510.5;AC=3;AN=29246;NFAM=3	.
chr3	21944733	21944750	chr21	19977972	19977990	65792	20.89	-	+	BND	LOW	65792_1	N	]chr21:19977981]N	65792_2	N	N[chr3:21944743[	SVTYPE=BND;POS=21944743;STRANDS=-+:4;IMPRECISE;CIPOS=-9,8;CIEND=-9,9;CIPOS95=0,0;CIEND95=0,1;MATEID=65792_2;EVENT=65792;SU=4;PE=0;SR=4;ALG=PROD;AF=3.419e-05;NSAMP=1;MSQ=20.89;AC=1;AN=29246;NFAM=1	SVTYPE=BND;POS=19977981;STRANDS=-+:4;IMPRECISE;CIPOS=-9,9;CIEND=-9,8;CIPOS95=0,1;CIEND95=0,0;MATEID=65792_1;EVENT=65792;SECONDARY;SU=4;PE=0;SR=4;ALG=PROD;AF=3.419e-05;NSAMP=1;MSQ=20.89;AC=1;AN=29246;NFAM=1
chr3	21946803	21946822	chr3	21947365	21947382	582349	25.59	+	+	INV	LOW	582349	N	<INV>	.	.	.	SVTYPE=INV;POS=21946813;SVLEN=562;END=21947375;STRANDS=++:5,--:6;IMPRECISE;CIPOS=-10,9;CIEND=-10,7;CIPOS95=-1,1;CIEND95=-4,1;SU=11;PE=8;SR=3;ALG=PROD;AF=3.419e-05;NSAMP=1;MSQ=23.75;AC=1;AN=29246;NFAM=1	.
chr3	21950066	21950066	chr3	21952142	21952142	312911	203915.0	+	-	DEL	PASS	312911	N	<DEL>	.	.	.	SVTYPE=DEL;POS=21950066;SVLEN=-2076;END=21952142;STRANDS=+-:7658;CIPOS=0,0;CIEND=0,0;CIPOS95=0,0;CIEND95=0,0;SU=7658;PE=5661;SR=1997;ALG=PROD;AF=0.01511;NSAMP=414;MSQ=401.55;MEDGQR=4.25;Q10GQR=4.02;AC=442;AN=29246;NFAM=387	.
chr3	21958457	21958474	chr3	21963421	21963428	312913	437.66	+	-	DEL	PASS	312913	N	<DEL>	.	.	.	SVTYPE=DEL;POS=21958467;SVLEN=-4959;END=21963426;STRANDS=+-:19;CIPOS=-10,7;CIEND=-5,2;CIPOS95=0,0;CIEND95=0,0;SU=19;PE=10;SR=9;ALG=PROD;AF=3.419e-05;NSAMP=1;MSQ=437.66;AC=1;AN=29246;NFAM=1	.
chr3	21960026	21960043	chr13	54114971	54114988	62301	17.91	-	-	BND	LOW	62301_1	N	[chr13:54114981[N	62301_2	N	[chr3:21960036[N	SVTYPE=BND;POS=21960036;STRANDS=--:4;CIPOS=-9,8;CIEND=-9,8;CIPOS95=0,0;CIEND95=0,0;MATEID=62301_2;EVENT=62301;SU=4;PE=0;SR=4;ALG=PROD;AF=3.419e-05;NSAMP=1;MSQ=17.91;AC=1;AN=29246;NFAM=1	SVTYPE=BND;POS=54114981;STRANDS=--:4;CIPOS=-9,8;CIEND=-9,8;CIPOS95=0,0;CIEND95=0,0;MATEID=62301_1;EVENT=62301;SECONDARY;SU=4;PE=0;SR=4;ALG=PROD;AF=3.419e-05;NSAMP=1;MSQ=17.91;AC=1;AN=29246;NFAM=1
chr3	21960203	21960203	chr15	47232519	47232519	63395	229864.0	-	-	BND	LOW	63395_1	N	[chr15:47232520[N	63395_2	N	[chr3:21960204[N	SVTYPE=BND;POS=21960204;STRANDS=--:5486;CIPOS=0,0;CIEND=0,0;CIPOS95=0,0;CIEND95=0,0;MATEID=63395_2;EVENT=63395;SU=5486;PE=0;SR=5486;ALG=PROD;AF=0.1025;NSAMP=2998;MSQ=41.74;AC=2998;AN=29246;NFAM=2863	SVTYPE=BND;POS=47232520;STRANDS=--:5486;CIPOS=0,0;CIEND=0,0;CIPOS95=0,0;CIEND95=0,0;MATEID=63395_1;EVENT=63395;SECONDARY;SU=5486;PE=0;SR=5486;ALG=PROD;AF=0.1025;NSAMP=2998;MSQ=41.74;AC=2998;AN=29246;NFAM=2863
chr3	21960209	21960221	chr3	172456482	172456494	312914	56223.3	+	-	BND	LOW	312914_1	N	N[chr3:172456489[	312914_2	N	]chr3:21960215]N	SVTYPE=BND;POS=21960215;STRANDS=+-:91;CIPOS=-6,6;CIEND=-6,6;CIPOS95=0,0;CIEND95=0,0;MATEID=312914_2;EVENT=312914;SU=91;PE=0;SR=91;ALG=PROD;AF=0.04308;NSAMP=1260;MSQ=31.99;RECLASSIFIED;AC=1260;AN=29246;NFAM=1255	SVTYPE=BND;POS=172456489;STRANDS=+-:91;CIPOS=-6,6;CIEND=-6,6;CIPOS95=0,0;CIEND95=0,0;MATEID=312914_1;EVENT=312914;SECONDARY;SU=91;PE=0;SR=91;ALG=PROD;AF=0.04308;NSAMP=1260;MSQ=31.99;RECLASSIFIED;AC=1260;AN=29246;NFAM=1255
chr3	21970364	21970364	chr3	21970526	21970526	312915	41246.5	+	-	BND	PASS	312915_1	N	N[chr3:21970527[	312915_2	N	]chr3:21970364]N	SVTYPE=BND;POS=21970364;STRANDS=+-:1591;CIPOS=0,0;CIEND=0,0;CIPOS95=0,0;CIEND95=0,0;MATEID=312915_2;EVENT=312915;SU=1591;PE=28;SR=1563;ALG=PROD;AF=0.002599;NSAMP=76;MSQ=273.42;RECLASSIFIED;AC=76;AN=29246;NFAM=72	SVTYPE=BND;POS=21970527;STRANDS=+-:1591;CIPOS=0,0;CIEND=0,0;CIPOS95=0,0;CIEND95=0,0;MATEID=312915_1;EVENT=312915;SECONDARY;SU=1591;PE=28;SR=1563;ALG=PROD;AF=0.002599;NSAMP=76;MSQ=273.42;RECLASSIFIED;AC=76;AN=29246;NFAM=72
chr3	21998758	21998772	chr3	22018758	22018765	312917	383.68	+	-	DEL	PASS	312917	N	<DEL>	.	.	.	SVTYPE=DEL;POS=21998768;SVLEN=-19995;END=22018763;STRANDS=+-:16;CIPOS=-10,4;CIEND=-5,2;CIPOS95=0,0;CIEND95=0,0;SU=16;PE=9;SR=7;ALG=PROD;AF=3.419e-05;NSAMP=1;MSQ=383.61;AC=1;AN=29246;NFAM=1	.
chr3	22001932	22001949	chr3	22002022	22002039	312918	180.48	+	-	DEL	PASS	312918	N	<DEL>	.	.	.	SVTYPE=DEL;POS=22001941;SVLEN=-90;END=22002031;STRANDS=+-:4;CIPOS=-9,8;CIEND=-9,8;CIPOS95=0,0;CIEND95=0,0;SU=4;PE=0;SR=4;ALG=PROD;AF=3.419e-05;NSAMP=1;MSQ=158.8;AC=1;AN=29246;NFAM=1	.
chr3	22008362	22008381	chr3	22009636	22009655	582351	782790.0	+	+	INV	LOW	582351	N	<INV>	.	.	.	SVTYPE=INV;POS=22008372;SVLEN=1274;END=22009646;STRANDS=++:2,--:2;IMPRECISE;CIPOS=-10,9;CIEND=-10,9;CIPOS95=-2,3;CIEND95=-3,3;SU=4;PE=3;SR=1;ALG=PROD;AF=0.2587;NSAMP=7497;MSQ=66.99;AC=7565;AN=29246;NFAM=7105	.
chr3	22020031	22020042	chr3	22020141	22020152	312919	195.79	+	-	DEL	PASS	312919	N	<DEL>	.	.	.	SVTYPE=DEL;POS=22020037;SVLEN=-110;END=22020147;STRANDS=+-:6;CIPOS=-6,5;CIEND=-6,5;CIPOS95=0,0;CIEND95=0,0;SU=6;PE=0;SR=6;ALG=PROD;AF=3.42e-05;NSAMP=1;MSQ=170.83;AC=1;AN=29238;NFAM=1	.
chr3	22030098	22030322	chrX	146645027	146645667	72535	66.73	-	-	BND	LOW	72535_1	N	[chrX:146645659[N	72535_2	N	[chr3:22030314[N	SVTYPE=BND;POS=22030314;STRANDS=--:4;IMPRECISE;CIPOS=-215,9;CIEND=-631,9;CIPOS95=-89,2;CIEND95=-155,0;MATEID=72535_2;EVENT=72535;SU=4;PE=4;SR=0;ALG=PROD;AF=0.0002052;NSAMP=6;MSQ=8.79;AC=6;AN=29246;NFAM=6	SVTYPE=BND;POS=146645659;STRANDS=--:4;IMPRECISE;CIPOS=-631,9;CIEND=-215,9;CIPOS95=-155,0;CIEND95=-89,2;MATEID=72535_1;EVENT=72535;SECONDARY;SU=4;PE=4;SR=0;ALG=PROD;AF=0.0002052;NSAMP=6;MSQ=8.79;AC=6;AN=29246;NFAM=6
chr3	22030282	22030301	chr14	51144220	51144238	62754	51.62	+	-	BND	LOW	62754_1	N	N[chr14:51144231[	62754_2	N	]chr3:22030292]N	SVTYPE=BND;POS=22030292;STRANDS=+-:4;IMPRECISE;CIPOS=-10,9;CIEND=-10,8;CIPOS95=-1,1;CIEND95=-1,0;MATEID=62754_2;EVENT=62754;SU=4;PE=2;SR=2;ALG=PROD;AF=6.839e-05;NSAMP=2;MSQ=25.4;AC=2;AN=29246;NFAM=2	SVTYPE=BND;POS=51144231;STRANDS=+-:4;IMPRECISE;CIPOS=-10,8;CIEND=-10,9;CIPOS95=-1,0;CIEND95=-1,1;MATEID=62754_1;EVENT=62754;SECONDARY;SU=4;PE=2;SR=2;ALG=PROD;AF=6.839e-05;NSAMP=2;MSQ=25.4;AC=2;AN=29246;NFAM=2
chr3	22033097	22033116	chr3	22033148	22033167	312921	168.2	+	-	DEL	PASS	312921	N	<DEL>	.	.	.	SVTYPE=DEL;POS=22033107;SVLEN=-51;END=22033158;STRANDS=+-:5;CIPOS=-10,9;CIEND=-10,9;CIPOS95=0,0;CIEND95=0,0;SU=5;PE=0;SR=5;ALG=PROD;AF=3.419e-05;NSAMP=1;MSQ=167.89;AC=1;AN=29246;NFAM=1	.
chr3	22034452	22035006	chr3	22037206	22037719	312922	98.69	+	-	DEL	PASS	312922	N	<DEL>	.	.	.	SVTYPE=DEL;POS=22034462;SVLEN=-3248;END=22037710;STRANDS=+-:5;IMPRECISE;CIPOS=-10,544;CIEND=-504,9;CIPOS95=0,178;CIEND95=-155,1;SU=5;PE=5;SR=0;ALG=PROD;AF=3.419e-05;NSAMP=1;MSQ=98.69;AC=1;AN=29246;NFAM=1	.
chr3	22046241	22046245	chr10	15608055	15608074	60088	431.78	-	+	BND	PASS	60088_1	N	]chr10:15608065]N	60088_2	N	N[chr3:22046245[	SVTYPE=BND;POS=22046245;STRANDS=-+:18;CIPOS=-3,1;CIEND=-10,9;CIPOS95=0,0;CIEND95=0,0;MATEID=60088_2;EVENT=60088;SU=18;PE=5;SR=13;ALG=PROD;AF=3.419e-05;NSAMP=1;MSQ=431.52;AC=1;AN=29246;NFAM=1	SVTYPE=BND;POS=15608065;STRANDS=-+:18;CIPOS=-10,9;CIEND=-3,1;CIPOS95=0,0;CIEND95=0,0;MATEID=60088_1;EVENT=60088;SECONDARY;SU=18;PE=5;SR=13;ALG=PROD;AF=3.419e-05;NSAMP=1;MSQ=431.52;AC=1;AN=29246;NFAM=1
chr3	22046252	22046617	chr10	15608332	15608710	59877	245.66	+	+	BND	LOW	59877_1	N	N]chr10:15608338]	59877_2	N	N]chr3:22046260]	SVTYPE=BND;POS=22046260;STRANDS=++:12;IMPRECISE;CIPOS=-8,357;CIEND=-6,372;CIPOS95=0,79;CIEND95=0,71;MATEID=59877_2;EVENT=59877;SU=12;PE=12;SR=0;ALG=PROD;AF=3.419e-05;NSAMP=1;MSQ=245.66;AC=1;AN=29246;NFAM=1	SVTYPE=BND;POS=15608338;STRANDS=++:12;IMPRECISE;CIPOS=-6,372;CIEND=-8,357;CIPOS95=0,71;CIEND95=0,79;MATEID=59877_1;EVENT=59877;SECONDARY;SU=12;PE=12;SR=0;ALG=PROD;AF=3.419e-05;NSAMP=1;MSQ=245.66;AC=1;AN=29246;NFAM=1
chr3	22049203	22049221	chr3	183870217	183870234	505642	51784.1	-	+	BND	LOW	505642_1	N	]chr3:183870226]N	505642_2	N	N[chr3:22049213[	SVTYPE=BND;POS=22049213;STRANDS=-+:16;CIPOS=-9,9;CIEND=-9,8;CIPOS95=0,0;CIEND95=0,0;MATEID=505642_2;EVENT=505642;SU=16;PE=0;SR=16;ALG=PROD;AF=0.06907;NSAMP=2019;MSQ=14.69;RECLASSIFIED;AC=2020;AN=29246;NFAM=1966	SVTYPE=BND;POS=183870226;STRANDS=-+:16;CIPOS=-9,8;CIEND=-9,9;CIPOS95=0,0;CIEND95=0,0;MATEID=505642_1;EVENT=505642;SECONDARY;SU=16;PE=0;SR=16;ALG=PROD;AF=0.06907;NSAMP=2019;MSQ=14.69;RECLASSIFIED;AC=2020;AN=29246;NFAM=1966
chr3	22050869	22050869	chr3	22056303	22056303	312923	2.07967e+07	+	-	MEI	PASS	312923	N	<DEL:ME:LINE|L1|L1HS>	.	.	.	SVTYPE=MEI;POS=22050869;SVLEN=-5434;END=22056303;STRANDS=+-:757804;CIPOS=0,0;CIEND=0,0;CIPOS95=0,0;CIEND95=0,0;SU=757804;PE=417679;SR=340125;ALG=PROD;AF=0.5904;NSAMP=12144;MSQ=970.44;MEDGQR=10.34;Q10GQR=5.12;AC=17268;AN=29246;NFAM=11268	.
chr3	22052091	22052150	chr15	92043239	92043298	63339	77.7	+	+	BND	LOW	63339_1	N	N]chr15:92043269]	63339_2	N	N]chr3:22052121]	SVTYPE=BND;POS=22052121;STRANDS=++:17;CIPOS=-30,29;CIEND=-30,29;CIPOS95=0,0;CIEND95=0,0;MATEID=63339_2;EVENT=63339;SU=17;PE=11;SR=6;ALG=PROD;AF=0.0001026;NSAMP=3;MSQ=25.88;AC=3;AN=29246;NFAM=3	SVTYPE=BND;POS=92043269;STRANDS=++:17;CIPOS=-30,29;CIEND=-30,29;CIPOS95=0,0;CIEND95=0,0;MATEID=63339_1;EVENT=63339;SECONDARY;SU=17;PE=11;SR=6;ALG=PROD;AF=0.0001026;NSAMP=3;MSQ=25.88;AC=3;AN=29246;NFAM=3
chr3	22066300	22066357	chr3	22066434	22066488	312924	22888.8	+	-	BND	LOW	312924_1	N	N[chr3:22066461[	312924_2	N	]chr3:22066329]N	SVTYPE=BND;POS=22066329;STRANDS=+-:8;CIPOS=-29,28;CIEND=-26,28;CIPOS95=0,0;CIEND95=0,0;MATEID=312924_2;EVENT=312924;SU=8;PE=0;SR=8;ALG=PROD;AF=0.02339;NSAMP=684;MSQ=23.98;RECLASSIFIED;AC=684;AN=29246;NFAM=680	SVTYPE=BND;POS=22066461;STRANDS=+-:8;CIPOS=-26,28;CIEND=-29,28;CIPOS95=0,0;CIEND95=0,0;MATEID=312924_1;EVENT=312924;SECONDARY;SU=8;PE=0;SR=8;ALG=PROD;AF=0.02339;NSAMP=684;MSQ=23.98;RECLASSIFIED;AC=684;AN=29246;NFAM=680
chr3	22066472	22066491	chr3	22066549	22066568	312925	21689.6	+	-	BND	LOW	312925_1	N	N[chr3:22066560[	312925_2	N	]chr3:22066482]N	SVTYPE=BND;POS=22066482;STRANDS=+-:4;IMPRECISE;CIPOS=-10,9;CIEND=-10,9;CIPOS95=-3,3;CIEND95=-3,3;MATEID=312925_2;EVENT=312925;SU=4;PE=3;SR=1;ALG=PROD;AF=0.01454;NSAMP=425;MSQ=28.9;RECLASSIFIED;AC=425;AN=29238;NFAM=407	SVTYPE=BND;POS=22066560;STRANDS=+-:4;IMPRECISE;CIPOS=-10,9;CIEND=-10,9;CIPOS95=-3,3;CIEND95=-3,3;MATEID=312925_1;EVENT=312925;SECONDARY;SU=4;PE=3;SR=1;ALG=PROD;AF=0.01454;NSAMP=425;MSQ=28.9;RECLASSIFIED;AC=425;AN=29238;NFAM=407
chr3	22068516	22068523	chr3	22069990	22069997	312926	287.61	+	-	DEL	PASS	312926	N	<DEL>	.	.	.	SVTYPE=DEL;POS=22068520;SVLEN=-1475;END=22069995;STRANDS=+-:15;CIPOS=-4,3;CIEND=-5,2;CIPOS95=0,0;CIEND95=0,0;SU=15;PE=8;SR=7;ALG=PROD;AF=3.419e-05;NSAMP=1;MSQ=287.61;AC=1;AN=29246;NFAM=1	.
chr3	22085874	22086356	chr9	32102825	32103101	71250	11097.3	-	+	BND	LOW	71250_1	N	]chr9:32102875]N	71250_2	N	N[chr3:22086341[	SVTYPE=BND;POS=22086341;STRANDS=-+:76;IMPRECISE;CIPOS=-466,16;CIEND=-50,226;CIPOS95=-56,16;CIEND95=-6,6;MATEID=71250_2;EVENT=71250;SU=76;PE=76;SR=0;ALG=PROD;AF=0.01043;NSAMP=305;MSQ=27.08;AC=305;AN=29246;NFAM=303	SVTYPE=BND;POS=32102875;STRANDS=-+:76;IMPRECISE;CIPOS=-50,226;CIEND=-466,16;CIPOS95=-6,6;CIEND95=-56,16;MATEID=71250_1;EVENT=71250;SECONDARY;SU=76;PE=76;SR=0;ALG=PROD;AF=0.01043;NSAMP=305;MSQ=27.08;AC=305;AN=29246;NFAM=303
chr3	22086503	22086918	chr9	32102675	32102916	71249	9458.55	+	-	BND	LOW	71249_1	N	N[chr9:32102904[	71249_2	N	]chr3:22086533]N	SVTYPE=BND;POS=22086533;STRANDS=+-:84;IMPRECISE;CIPOS=-30,385;CIEND=-228,13;CIPOS95=-30,45;CIEND95=-8,8;MATEID=71249_2;EVENT=71249;SU=84;PE=84;SR=0;ALG=PROD;AF=0.008275;NSAMP=242;MSQ=27.53;AC=242;AN=29246;NFAM=241	SVTYPE=BND;POS=32102904;STRANDS=+-:84;IMPRECISE;CIPOS=-228,13;CIEND=-30,385;CIPOS95=-8,8;CIEND95=-30,45;MATEID=71249_1;EVENT=71249;SECONDARY;SU=84;PE=84;SR=0;ALG=PROD;AF=0.008275;NSAMP=242;MSQ=27.53;AC=242;AN=29246;NFAM=241
chr3	22090363	22090382	chr3	22094392	22094397	312929	138984.0	+	-	BND	LOW	312929_1	N	N[chr3:22094397[	312929_2	N	]chr3:22090373]N	SVTYPE=BND;POS=22090373;STRANDS=+-:22;CIPOS=-10,9;CIEND=-4,1;CIPOS95=0,0;CIEND95=0,0;MATEID=312929_2;EVENT=312929;SU=22;PE=11;SR=11;ALG=PROD;AF=0.05744;NSAMP=1680;MSQ=47.77;RECLASSIFIED;AC=1680;AN=29246;NFAM=1613	SVTYPE=BND;POS=22094397;STRANDS=+-:22;CIPOS=-4,1;CIEND=-10,9;CIPOS95=0,0;CIEND95=0,0;MATEID=312929_1;EVENT=312929;SECONDARY;SU=22;PE=11;SR=11;ALG=PROD;AF=0.05744;NSAMP=1680;MSQ=47.77;RECLASSIFIED;AC=1680;AN=29246;NFAM=1613
chr3	22094368	22094423	chr5	40829681	40829738	67523	4637.72	-	+	BND	LOW	67523_1	N	]chr5:40829710]N	67523_2	N	N[chr3:22094397[	SVTYPE=BND;POS=22094397;STRANDS=-+:8;IMPRECISE;CIPOS=-28,27;CIEND=-29,28;CIPOS95=-1,1;CIEND95=0,0;MATEID=67523_2;EVENT=67523;SU=8;PE=0;SR=8;ALG=PROD;AF=0.004206;NSAMP=123;MSQ=24.01;AC=123;AN=29246;NFAM=123	SVTYPE=BND;POS=40829710;STRANDS=-+:8;IMPRECISE;CIPOS=-29,28;CIEND=-28,27;CIPOS95=0,0;CIEND95=-1,1;MATEID=67523_1;EVENT=67523;SECONDARY;SU=8;PE=0;SR=8;ALG=PROD;AF=0.004206;NSAMP=123;MSQ=24.01;AC=123;AN=29246;NFAM=123
chr3	22094376	22094393	chr4	182497838	182497855	67183	11984.0	-	-	BND	LOW	67183_1	N	[chr4:182497848[N	67183_2	N	[chr3:22094386[N	SVTYPE=BND;POS=22094386;STRANDS=--:28;CIPOS=-9,8;CIEND=-9,8;CIPOS95=0,0;CIEND95=0,0;MATEID=67183_2;EVENT=67183;SU=28;PE=0;SR=28;ALG=PROD;AF=0.01197;NSAMP=346;MSQ=21.25;AC=350;AN=29246;NFAM=343	SVTYPE=BND;POS=182497848;STRANDS=--:28;CIPOS=-9,8;CIEND=-9,8;CIPOS95=0,0;CIEND95=0,0;MATEID=67183_1;EVENT=67183;SECONDARY;SU=28;PE=0;SR=28;ALG=PROD;AF=0.01197;NSAMP=346;MSQ=21.25;AC=350;AN=29246;NFAM=343
chr3	22102948	22103035	chr3	22103962	22104031	582352	84.36	+	+	INV	LOW	582352	N	<INV>	.	.	.	SVTYPE=INV;POS=22103025;SVLEN=997;END=22104022;STRANDS=++:3,--:3;IMPRECISE;CIPOS=-77,10;CIEND=-60,9;CIPOS95=-65,1;CIEND95=-49,0;SU=6;PE=6;SR=0;ALG=PROD;AF=0.0001368;NSAMP=4;MSQ=9.61;AC=4;AN=29246;NFAM=4	.
chr3	22103670	22103670	chr3	22103745	22103745	312930	694687.0	+	-	BND	PASS	312930_1	N	N[chr3:22103746[	312930_2	N	]chr3:22103670]N	SVTYPE=BND;POS=22103670;STRANDS=+-:24110;CIPOS=0,0;CIEND=0,0;CIPOS95=0,0;CIEND95=0,0;MATEID=312930_2;EVENT=312930;SU=24110;PE=90;SR=24020;ALG=PROD;AF=0.05249;NSAMP=1454;MSQ=285.9;RECLASSIFIED;AC=1535;AN=29246;NFAM=1382	SVTYPE=BND;POS=22103746;STRANDS=+-:24110;CIPOS=0,0;CIEND=0,0;CIPOS95=0,0;CIEND95=0,0;MATEID=312930_1;EVENT=312930;SECONDARY;SU=24110;PE=90;SR=24020;ALG=PROD;AF=0.05249;NSAMP=1454;MSQ=285.9;RECLASSIFIED;AC=1535;AN=29246;NFAM=1382
chr3	22110181	22110240	chr3	22110759	22110815	312931	4508.1	+	-	BND	LOW	312931_1	N	N[chr3:22110790[	312931_2	N	]chr3:22110211]N	SVTYPE=BND;POS=22110211;STRANDS=+-:11;IMPRECISE;CIPOS=-30,29;CIEND=-30,26;CIPOS95=-1,1;CIEND95=-1,1;MATEID=312931_2;EVENT=312931;SU=11;PE=9;SR=2;ALG=PROD;AF=0.0006497;NSAMP=19;MSQ=108.4;RECLASSIFIED;AC=19;AN=29246;NFAM=18	SVTYPE=BND;POS=22110790;STRANDS=+-:11;IMPRECISE;CIPOS=-30,26;CIEND=-30,29;CIPOS95=-1,1;CIEND95=-1,1;MATEID=312931_1;EVENT=312931;SECONDARY;SU=11;PE=9;SR=2;ALG=PROD;AF=0.0006497;NSAMP=19;MSQ=108.4;RECLASSIFIED;AC=19;AN=29246;NFAM=18
chr3	22129444	22129455	chr3	22129723	22129735	312933	65.23	+	-	BND	LOW	312933_1	N	N[chr3:22129731[	312933_2	N	]chr3:22129450]N	SVTYPE=BND;POS=22129450;STRANDS=+-:6;CIPOS=-6,5;CIEND=-7,5;CIPOS95=0,0;CIEND95=0,0;MATEID=312933_2;EVENT=312933;SU=6;PE=0;SR=6;ALG=PROD;AF=0.0001026;NSAMP=3;MSQ=18.71;RECLASSIFIED;AC=3;AN=29246;NFAM=3	SVTYPE=BND;POS=22129731;STRANDS=+-:6;CIPOS=-7,5;CIEND=-6,5;CIPOS95=0,0;CIEND95=0,0;MATEID=312933_1;EVENT=312933;SECONDARY;SU=6;PE=0;SR=6;ALG=PROD;AF=0.0001026;NSAMP=3;MSQ=18.71;RECLASSIFIED;AC=3;AN=29246;NFAM=3
chr3	22134125	22134144	chr3	22138227	22138245	312934	620.39	+	-	DEL	PASS	312934	N	<DEL>	.	.	.	SVTYPE=DEL;POS=22134135;SVLEN=-4102;END=22138237;STRANDS=+-:11;IMPRECISE;CIPOS=-10,9;CIEND=-10,8;CIPOS95=-1,3;CIEND95=-3,0;SU=11;PE=10;SR=1;ALG=PROD;AF=6.839e-05;NSAMP=1;MSQ=620.39;AC=2;AN=29246;NFAM=1	.
chr3	22162345	22162360	chr3	22168626	22168636	312935	554.57	+	-	DEL	PASS	312935	N	<DEL>	.	.	.	SVTYPE=DEL;POS=22162354;SVLEN=-6279;END=22168633;STRANDS=+-:23;CIPOS=-9,6;CIEND=-7,3;CIPOS95=0,0;CIEND95=0,0;SU=23;PE=14;SR=9;ALG=PROD;AF=3.419e-05;NSAMP=1;MSQ=554.57;AC=1;AN=29246;NFAM=1	.
chr3	22169174	22169192	chr3	22205685	22205688	505643	282.89	-	+	DUP	PASS	505643	N	<DUP>	.	.	.	SVTYPE=DUP;POS=22169184;SVLEN=36503;END=22205687;STRANDS=-+:24;CIPOS=-10,8;CIEND=-2,1;CIPOS95=0,0;CIEND95=0,0;SU=24;PE=12;SR=12;ALG=PROD;AF=3.419e-05;NSAMP=1;MSQ=264.44;AC=1;AN=29246;NFAM=1	.
chr3	22170081	22170089	chr3	22176723	22176732	312936	290.68	+	-	DEL	PASS	312936	N	<DEL>	.	.	.	SVTYPE=DEL;POS=22170085;SVLEN=-6644;END=22176729;STRANDS=+-:14;CIPOS=-4,4;CIEND=-6,3;CIPOS95=0,0;CIEND95=0,0;SU=14;PE=8;SR=6;ALG=PROD;AF=3.419e-05;NSAMP=1;MSQ=290.68;AC=1;AN=29246;NFAM=1	.
chr3	22177855	22178221	chr3	22178550	22178993	312938	212.78	+	-	DEL	PASS	312938	N	<DEL>	.	.	.	SVTYPE=DEL;POS=22177865;SVLEN=-1119;END=22178984;STRANDS=+-:7;IMPRECISE;CIPOS=-10,356;CIEND=-434,9;CIPOS95=-1,107;CIEND95=-86,2;SU=7;PE=7;SR=0;ALG=PROD;AF=3.419e-05;NSAMP=1;MSQ=212.78;AC=1;AN=29246;NFAM=1	.
chr3	22179009	22179324	chr3	22180419	22180864	312939	80.71	+	-	DEL	PASS	312939	N	<DEL>	.	.	.	SVTYPE=DEL;POS=22179019;SVLEN=-1836;END=22180855;STRANDS=+-:5;IMPRECISE;CIPOS=-10,305;CIEND=-436,9;CIPOS95=-2,91;CIEND95=-144,0;SU=5;PE=5;SR=0;ALG=PROD;AF=3.419e-05;NSAMP=1;MSQ=80.71;AC=1;AN=29246;NFAM=1	.
chr3	22181986	22182005	chr3	22216279	22216298	312940	713.37	+	-	DEL	PASS	312940	N	<DEL>	.	.	.	SVTYPE=DEL;POS=22181996;SVLEN=-34293;END=22216289;STRANDS=+-:29;CIPOS=-10,9;CIEND=-10,9;CIPOS95=0,0;CIEND95=0,0;SU=29;PE=17;SR=12;ALG=PROD;AF=3.419e-05;NSAMP=1;MSQ=713.37;AC=1;AN=29246;NFAM=1	.
chr3	22195014	22195024	chr3	22195145	22195164	312941	205.73	+	-	DEL	PASS	312941	N	<DEL>	.	.	.	SVTYPE=DEL;POS=22195020;SVLEN=-135;END=22195155;STRANDS=+-:8;CIPOS=-6,4;CIEND=-10,9;CIPOS95=0,0;CIEND95=0,0;SU=8;PE=1;SR=7;ALG=PROD;AF=3.421e-05;NSAMP=1;MSQ=173.83;AC=1;AN=29234;NFAM=1	.
chr3	22214128	22214165	chr3	22219796	22219835	312942	1315.71	+	-	DEL	PASS	312942	N	<DEL>	.	.	.	SVTYPE=DEL;POS=22214139;SVLEN=-5687;END=22219826;STRANDS=+-:47;CIPOS=-11,26;CIEND=-30,9;CIPOS95=0,0;CIEND95=0,0;SU=47;PE=37;SR=10;ALG=PROD;AF=0.0001368;NSAMP=4;MSQ=328.93;AC=4;AN=29246;NFAM=4	.
chr3	22214588	22214935	chr3	22215751	22216101	505644	185.69	-	+	DUP	PASS	505644	N	<DUP>	.	.	.	SVTYPE=DUP;POS=22214906;SVLEN=875;END=22215781;STRANDS=-+:17;IMPRECISE;CIPOS=-318,29;CIEND=-30,320;CIPOS95=-37,29;CIEND95=-30,44;SU=17;PE=17;SR=0;ALG=PROD;AF=0.0001026;NSAMP=2;MSQ=64.41;AC=3;AN=29246;NFAM=2	.
chr3	22226265	22226270	chr3	22226382	22226387	312944	5547.54	+	-	BND	PASS	312944_1	N	N[chr3:22226386[	312944_2	N	]chr3:22226268]N	SVTYPE=BND;POS=22226268;STRANDS=+-:204;CIPOS=-3,2;CIEND=-3,2;CIPOS95=0,0;CIEND95=0,0;MATEID=312944_2;EVENT=312944;SU=204;PE=4;SR=200;ALG=PROD;AF=0.000171;NSAMP=5;MSQ=220.56;RECLASSIFIED;AC=5;AN=29246;NFAM=5	SVTYPE=BND;POS=22226386;STRANDS=+-:204;CIPOS=-3,2;CIEND=-3,2;CIPOS95=0,0;CIEND95=0,0;MATEID=312944_1;EVENT=312944;SECONDARY;SU=204;PE=4;SR=200;ALG=PROD;AF=0.000171;NSAMP=5;MSQ=220.56;RECLASSIFIED;AC=5;AN=29246;NFAM=5
chr3	22237839	22237839	chr3	22244925	22244925	312945	788169.0	+	-	DEL	PASS	312945	N	<DEL>	.	.	.	SVTYPE=DEL;POS=22237839;SVLEN=-7086;END=22244925;STRANDS=+-:26901;CIPOS=0,0;CIEND=0,0;CIPOS95=0,0;CIEND95=0,0;SU=26901;PE=22698;SR=4203;ALG=PROD;AF=0.04206;NSAMP=1192;MSQ=443.22;MEDGQR=4.18;Q10GQR=4.03;AC=1230;AN=29246;NFAM=1128	.
chr3	22247609	22247620	chr9	78977716	78977727	71381	9.25	-	+	BND	LOW	71381_1	N	]chr9:78977722]N	71381_2	N	N[chr3:22247616[	SVTYPE=BND;POS=22247616;STRANDS=-+:6;CIPOS=-6,5;CIEND=-6,5;CIPOS95=0,0;CIEND95=0,0;MATEID=71381_2;EVENT=71381;SU=6;PE=0;SR=6;ALG=PROD;AF=3.419e-05;NSAMP=1;MSQ=9.19;AC=1;AN=29246;NFAM=1	SVTYPE=BND;POS=78977722;STRANDS=-+:6;CIPOS=-6,5;CIEND=-6,5;CIPOS95=0,0;CIEND95=0,0;MATEID=71381_1;EVENT=71381;SECONDARY;SU=6;PE=0;SR=6;ALG=PROD;AF=3.419e-05;NSAMP=1;MSQ=9.19;AC=1;AN=29246;NFAM=1
chr3	22249246	22249249	chr3	22249314	22249318	582354	123.93	+	+	INV	LOW	582354	N	<INV>	.	.	.	SVTYPE=INV;POS=22249249;SVLEN=65;END=22249314;STRANDS=++:3,--:2;IMPRECISE;CIPOS=-3,0;CIEND=0,4;CIPOS95=-3,0;CIEND95=0,1;SU=5;PE=2;SR=3;ALG=PROD;AF=0.0002393;NSAMP=7;MSQ=12.48;AC=7;AN=29246;NFAM=7	.
chr3	22260334	22260337	chr3	22267301	22267305	312946	1038.29	+	-	DEL	PASS	312946	N	<DEL>	.	.	.	SVTYPE=DEL;POS=22260336;SVLEN=-6968;END=22267304;STRANDS=+-:40;CIPOS=-2,1;CIEND=-3,1;CIPOS95=0,0;CIEND95=0,0;SU=40;PE=28;SR=12;ALG=PROD;AF=3.419e-05;NSAMP=1;MSQ=1037.25;AC=1;AN=29246;NFAM=1	.
chr3	22277885	22277934	chr3	22277970	22278019	312947	404.29	+	-	DEL	PASS	312947	N	<DEL>	.	.	.	SVTYPE=DEL;POS=22277910;SVLEN=-85;END=22277995;STRANDS=+-:12;CIPOS=-25,24;CIEND=-25,24;CIPOS95=0,0;CIEND95=0,0;SU=12;PE=0;SR=12;ALG=PROD;AF=6.839e-05;NSAMP=2;MSQ=97.37;AC=2;AN=29246;NFAM=2	.
chr3	22279269	22279476	chr11	25901996	25902078	60873	61652.6	-	+	BND	LOW	60873_1	N	]chr11:25901998]N	60873_2	N	N[chr3:22279468[	SVTYPE=BND;POS=22279468;STRANDS=-+:2614;IMPRECISE;CIPOS=-198,9;CIEND=-2,80;CIPOS95=-8,8;CIEND95=-2,3;MATEID=60873_2;EVENT=60873;SU=2614;PE=2614;SR=0;ALG=PROD;AF=0.01758;NSAMP=514;MSQ=63.89;AC=514;AN=29246;NFAM=488	SVTYPE=BND;POS=25901998;STRANDS=-+:2614;IMPRECISE;CIPOS=-2,80;CIEND=-198,9;CIPOS95=-2,3;CIEND95=-8,8;MATEID=60873_1;EVENT=60873;SECONDARY;SU=2614;PE=2614;SR=0;ALG=PROD;AF=0.01758;NSAMP=514;MSQ=63.89;AC=514;AN=29246;NFAM=488
chr3	22279523	22279533	chr3	22279572	22279583	312948	5681.89	+	-	BND	LOW	312948_1	N	N[chr3:22279579[	312948_2	N	]chr3:22279529]N	SVTYPE=BND;POS=22279529;STRANDS=+-:77;CIPOS=-6,4;CIEND=-6,5;CIPOS95=0,0;CIEND95=0,0;MATEID=312948_2;EVENT=312948;SU=77;PE=2;SR=75;ALG=PROD;AF=0.001607;NSAMP=46;MSQ=112.48;RECLASSIFIED;AC=47;AN=29246;NFAM=45	SVTYPE=BND;POS=22279579;STRANDS=+-:77;CIPOS=-6,5;CIEND=-6,4;CIPOS95=0,0;CIEND95=0,0;MATEID=312948_1;EVENT=312948;SECONDARY;SU=77;PE=2;SR=75;ALG=PROD;AF=0.001607;NSAMP=46;MSQ=112.48;RECLASSIFIED;AC=47;AN=29246;NFAM=45
chr3	22279639	22279885	chr11	25901822	25901967	60874	37834.5	+	-	BND	LOW	60874_1	N	N[chr11:25901948[	60874_2	N	]chr3:22279654]N	SVTYPE=BND;POS=22279654;STRANDS=+-:1614;IMPRECISE;CIPOS=-15,231;CIEND=-125,20;CIPOS95=-13,13;CIEND95=-1,1;MATEID=60874_2;EVENT=60874;SU=1614;PE=1614;SR=0;ALG=PROD;AF=0.01327;NSAMP=388;MSQ=51.74;AC=388;AN=29246;NFAM=371	SVTYPE=BND;POS=25901948;STRANDS=+-:1614;IMPRECISE;CIPOS=-125,20;CIEND=-15,231;CIPOS95=-1,1;CIEND95=-13,13;MATEID=60874_1;EVENT=60874;SECONDARY;SU=1614;PE=1614;SR=0;ALG=PROD;AF=0.01327;NSAMP=388;MSQ=51.74;AC=388;AN=29246;NFAM=371
chr3	22280356	22280372	chr7	2175493	2175510	69538	183.76	-	-	BND	LOW	69538_1	N	[chr7:2175503[N	69538_2	N	[chr3:22280364[N	SVTYPE=BND;POS=22280364;STRANDS=--:4;IMPRECISE;CIPOS=-7,9;CIEND=-9,8;CIPOS95=0,3;CIEND95=0,1;MATEID=69538_2;EVENT=69538;SU=4;PE=0;SR=4;ALG=PROD;AF=0.0004787;NSAMP=14;MSQ=12.58;AC=14;AN=29246;NFAM=14	SVTYPE=BND;POS=2175503;STRANDS=--:4;IMPRECISE;CIPOS=-9,8;CIEND=-7,9;CIPOS95=0,1;CIEND95=0,3;MATEID=69538_1;EVENT=69538;SECONDARY;SU=4;PE=0;SR=4;ALG=PROD;AF=0.0004787;NSAMP=14;MSQ=12.58;AC=14;AN=29246;NFAM=14
chr3	22285779	22285788	chr3	22290811	22290830	312950	242.59	+	-	DEL	PASS	312950	N	<DEL>	.	.	.	SVTYPE=DEL;POS=22285784;SVLEN=-5037;END=22290821;STRANDS=+-:13;CIPOS=-5,4;CIEND=-10,9;CIPOS95=0,0;CIEND95=0,0;SU=13;PE=6;SR=7;ALG=PROD;AF=3.419e-05;NSAMP=1;MSQ=242.59;AC=1;AN=29246;NFAM=1	.
chr3	22287439	22287485	chr3	22287826	22287873	312951	2260.31	+	-	BND	LOW	312951_1	N	N[chr3:22287851[	312951_2	N	]chr3:22287463]N	SVTYPE=BND;POS=22287463;STRANDS=+-:25;CIPOS=-24,22;CIEND=-24,23;CIPOS95=0,0;CIEND95=0,0;MATEID=312951_2;EVENT=312951;SU=25;PE=5;SR=20;ALG=PROD;AF=0.0007523;NSAMP=22;MSQ=50.08;RECLASSIFIED;AC=22;AN=29242;NFAM=22	SVTYPE=BND;POS=22287851;STRANDS=+-:25;CIPOS=-24,23;CIEND=-24,22;CIPOS95=0,0;CIEND95=0,0;MATEID=312951_1;EVENT=312951;SECONDARY;SU=25;PE=5;SR=20;ALG=PROD;AF=0.0007523;NSAMP=22;MSQ=50.08;RECLASSIFIED;AC=22;AN=29242;NFAM=22
chr3	22288390	22288398	chr3	22288453	22288458	312952	3756.14	+	-	BND	LOW	312952_1	N	N[chr3:22288457[	312952_2	N	]chr3:22288394]N	SVTYPE=BND;POS=22288394;STRANDS=+-:135;CIPOS=-4,4;CIEND=-3,2;CIPOS95=0,0;CIEND95=0,0;MATEID=312952_2;EVENT=312952;SU=135;PE=0;SR=135;ALG=PROD;AF=0.0001368;NSAMP=4;MSQ=241.28;RECLASSIFIED;AC=4;AN=29246;NFAM=4	SVTYPE=BND;POS=22288457;STRANDS=+-:135;CIPOS=-3,2;CIEND=-4,4;CIPOS95=0,0;CIEND95=0,0;MATEID=312952_1;EVENT=312952;SECONDARY;SU=135;PE=0;SR=135;ALG=PROD;AF=0.0001368;NSAMP=4;MSQ=241.28;RECLASSIFIED;AC=4;AN=29246;NFAM=4
chr3	22298372	22298384	chr3	22298570	22298582	312954	11977.9	+	-	BND	LOW	312954_1	N	N[chr3:22298577[	312954_2	N	]chr3:22298378]N	SVTYPE=BND;POS=22298378;STRANDS=+-:1010;CIPOS=-6,6;CIEND=-6,6;CIPOS95=0,0;CIEND95=0,0;MATEID=312954_2;EVENT=312954;SU=1010;PE=0;SR=1010;ALG=PROD;AF=0.00595;NSAMP=174;MSQ=68.18;RECLASSIFIED;AC=174;AN=29246;NFAM=174	SVTYPE=BND;POS=22298577;STRANDS=+-:1010;CIPOS=-6,6;CIEND=-6,6;CIPOS95=0,0;CIEND95=0,0;MATEID=312954_1;EVENT=312954;SECONDARY;SU=1010;PE=0;SR=1010;ALG=PROD;AF=0.00595;NSAMP=174;MSQ=68.18;RECLASSIFIED;AC=174;AN=29246;NFAM=174
chr3	22298543	22298560	chr12	58251798	58251815	61723	87.49	-	+	BND	LOW	61723_1	N	]chr12:58251806]N	61723_2	N	N[chr3:22298553[	SVTYPE=BND;POS=22298553;STRANDS=-+:4;IMPRECISE;CIPOS=-9,8;CIEND=-8,9;CIPOS95=0,0;CIEND95=0,2;MATEID=61723_2;EVENT=61723;SU=4;PE=0;SR=4;ALG=PROD;AF=6.839e-05;NSAMP=2;MSQ=43.49;AC=2;AN=29246;NFAM=2	SVTYPE=BND;POS=58251806;STRANDS=-+:4;IMPRECISE;CIPOS=-8,9;CIEND=-9,8;CIPOS95=0,2;CIEND95=0,0;MATEID=61723_1;EVENT=61723;SECONDARY;SU=4;PE=0;SR=4;ALG=PROD;AF=6.839e-05;NSAMP=2;MSQ=43.49;AC=2;AN=29246;NFAM=2
chr3	22310075	22310468	chr3	22328533	22329010	312956	146.59	+	-	DEL	PASS	312956	N	<DEL>	.	.	.	SVTYPE=DEL;POS=22310085;SVLEN=-18916;END=22329001;STRANDS=+-:9;IMPRECISE;CIPOS=-10,383;CIEND=-468,9;CIPOS95=-1,79;CIEND95=-91,2;SU=9;PE=9;SR=0;ALG=PROD;AF=3.419e-05;NSAMP=1;MSQ=146.59;AC=1;AN=29246;NFAM=1	.
chr3	22315763	22315812	chr3	22323082	22323129	312957	767.09	+	-	DEL	PASS	312957	N	<DEL>	.	.	.	SVTYPE=DEL;POS=22315788;SVLEN=-7319;END=22323107;STRANDS=+-:36;CIPOS=-25,24;CIEND=-25,22;CIPOS95=0,0;CIEND95=0,0;SU=36;PE=23;SR=13;ALG=PROD;AF=6.839e-05;NSAMP=2;MSQ=383.55;AC=2;AN=29246;NFAM=2	.
chr3	22331471	22331479	chr3	22331783	22331791	312958	579.82	+	-	BND	LOW	312958_1	N	N[chr3:22331789[	312958_2	N	]chr3:22331476]N	SVTYPE=BND;POS=22331476;STRANDS=+-:10;CIPOS=-5,3;CIEND=-5,3;CIPOS95=0,0;CIEND95=0,0;MATEID=312958_2;EVENT=312958;SU=10;PE=2;SR=8;ALG=PROD;AF=0.0002394;NSAMP=7;MSQ=75.75;RECLASSIFIED;AC=7;AN=29242;NFAM=7	SVTYPE=BND;POS=22331789;STRANDS=+-:10;CIPOS=-5,3;CIEND=-5,3;CIPOS95=0,0;CIEND95=0,0;MATEID=312958_1;EVENT=312958;SECONDARY;SU=10;PE=2;SR=8;ALG=PROD;AF=0.0002394;NSAMP=7;MSQ=75.75;RECLASSIFIED;AC=7;AN=29242;NFAM=7
chr3	22332161	22332177	chr3	22332742	22332759	312959	2784.73	+	-	DEL	PASS	312959	N	<DEL>	.	.	.	SVTYPE=DEL;POS=22332168;SVLEN=-584;END=22332752;STRANDS=+-:115;CIPOS=-7,9;CIEND=-10,7;CIPOS95=0,0;CIEND95=0,0;SU=115;PE=62;SR=53;ALG=PROD;AF=0.000171;NSAMP=5;MSQ=396.18;AC=5;AN=29246;NFAM=5	.
chr3	22340595	22340598	chr3	22352853	22352855	312962	611.36	+	-	DEL	PASS	312962	N	<DEL>	.	.	.	SVTYPE=DEL;POS=22340597;SVLEN=-12258;END=22352855;STRANDS=+-:29;CIPOS=-2,1;CIEND=-2,0;CIPOS95=0,0;CIEND95=0,0;SU=29;PE=14;SR=15;ALG=PROD;AF=3.419e-05;NSAMP=1;MSQ=611.36;AC=1;AN=29246;NFAM=1	.
chr3	22344196	22344215	chr3	116572484	116572503	582356	38.6	+	+	BND	LOW	582356_1	N	N]chr3:116572494]	582356_2	N	N]chr3:22344206]	SVTYPE=BND;POS=22344206;STRANDS=++:5;CIPOS=-10,9;CIEND=-10,9;CIPOS95=0,0;CIEND95=0,0;MATEID=582356_2;EVENT=582356;SU=5;PE=0;SR=5;ALG=PROD;AF=3.419e-05;NSAMP=1;MSQ=26.81;AC=1;AN=29246;NFAM=1	SVTYPE=BND;POS=116572494;STRANDS=++:5;CIPOS=-10,9;CIEND=-10,9;CIPOS95=0,0;CIEND95=0,0;MATEID=582356_1;EVENT=582356;SECONDARY;SU=5;PE=0;SR=5;ALG=PROD;AF=3.419e-05;NSAMP=1;MSQ=26.81;AC=1;AN=29246;NFAM=1
chr3	22361772	22361780	chr3	22365794	22365813	505647	148.22	-	+	DUP	PASS	505647	N	<DUP>	.	.	.	SVTYPE=DUP;POS=22361778;SVLEN=4026;END=22365804;STRANDS=-+:16;CIPOS=-6,2;CIEND=-10,9;CIPOS95=0,0;CIEND95=0,0;SU=16;PE=10;SR=6;ALG=PROD;AF=3.42e-05;NSAMP=1;MSQ=127.61;AC=1;AN=29236;NFAM=1	.
chr3	22376103	22376120	chr7	155301369	155301386	70345	38.76	+	+	BND	LOW	70345_1	N	N]chr7:155301378]	70345_2	N	N]chr3:22376112]	SVTYPE=BND;POS=22376112;STRANDS=++:4;CIPOS=-9,8;CIEND=-9,8;CIPOS95=0,0;CIEND95=0,0;MATEID=70345_2;EVENT=70345;SU=4;PE=0;SR=4;ALG=PROD;AF=3.419e-05;NSAMP=1;MSQ=38.76;AC=1;AN=29246;NFAM=1	SVTYPE=BND;POS=155301378;STRANDS=++:4;CIPOS=-9,8;CIEND=-9,8;CIPOS95=0,0;CIEND95=0,0;MATEID=70345_1;EVENT=70345;SECONDARY;SU=4;PE=0;SR=4;ALG=PROD;AF=3.419e-05;NSAMP=1;MSQ=38.76;AC=1;AN=29246;NFAM=1
chr3	22379329	22379835	chr3	108470712	108471114	312968	588.19	+	-	BND	LOW	312968_1	N	N[chr3:108471090[	312968_2	N	]chr3:22379339]N	SVTYPE=BND;POS=22379339;STRANDS=+-:26;IMPRECISE;CIPOS=-10,496;CIEND=-377,25;CIPOS95=-10,95;CIEND95=-29,25;MATEID=312968_2;EVENT=312968;SU=26;PE=26;SR=0;ALG=PROD;AF=0.000889;NSAMP=26;MSQ=17.03;RECLASSIFIED;AC=26;AN=29246;NFAM=26	SVTYPE=BND;POS=108471090;STRANDS=+-:26;IMPRECISE;CIPOS=-377,25;CIEND=-10,496;CIPOS95=-29,25;CIEND95=-10,95;MATEID=312968_1;EVENT=312968;SECONDARY;SU=26;PE=26;SR=0;ALG=PROD;AF=0.000889;NSAMP=26;MSQ=17.03;RECLASSIFIED;AC=26;AN=29246;NFAM=26
chr3	22379358	22379375	chr3	22379409	22379426	312967	15489.4	+	-	BND	LOW	312967_1	N	N[chr3:22379419[	312967_2	N	]chr3:22379367]N	SVTYPE=BND;POS=22379367;STRANDS=+-:4;CIPOS=-9,8;CIEND=-9,8;CIPOS95=0,0;CIEND95=0,0;MATEID=312967_2;EVENT=312967;SU=4;PE=0;SR=4;ALG=PROD;AF=0.002701;NSAMP=79;MSQ=90.89;RECLASSIFIED;AC=79;AN=29246;NFAM=76	SVTYPE=BND;POS=22379419;STRANDS=+-:4;CIPOS=-9,8;CIEND=-9,8;CIPOS95=0,0;CIEND95=0,0;MATEID=312967_1;EVENT=312967;SECONDARY;SU=4;PE=0;SR=4;ALG=PROD;AF=0.002701;NSAMP=79;MSQ=90.89;RECLASSIFIED;AC=79;AN=29246;NFAM=76
chr3	22380869	22380888	chr3	22381028	22381055	582357	1477.62	+	+	INV	PASS	582357	N	<INV>	.	.	.	SVTYPE=INV;POS=22380877;SVLEN=155;END=22381032;STRANDS=++:59,--:74;CIPOS=-8,11;CIEND=-4,23;CIPOS95=0,0;CIEND95=0,0;SU=133;PE=55;SR=78;ALG=PROD;AF=0.0002393;NSAMP=6;MSQ=236.93;AC=7;AN=29246;NFAM=6	.
chr3	22381038	22381730	chr19	37326020	37326673	65022	221.38	-	-	BND	LOW	65022_1	N	[chr19:37326665[N	65022_2	N	[chr3:22381722[N	SVTYPE=BND;POS=22381722;STRANDS=--:6;IMPRECISE;CIPOS=-683,9;CIEND=-644,9;CIPOS95=-129,2;CIEND95=-123,0;MATEID=65022_2;EVENT=65022;SU=6;PE=6;SR=0;ALG=PROD;AF=0.0001026;NSAMP=3;MSQ=73.79;AC=3;AN=29246;NFAM=3	SVTYPE=BND;POS=37326665;STRANDS=--:6;IMPRECISE;CIPOS=-644,9;CIEND=-683,9;CIPOS95=-123,0;CIEND95=-129,2;MATEID=65022_1;EVENT=65022;SECONDARY;SU=6;PE=6;SR=0;ALG=PROD;AF=0.0001026;NSAMP=3;MSQ=73.79;AC=3;AN=29246;NFAM=3
chr3	22381712	22381766	chr12	48654927	48654982	61658	871.6	-	-	BND	PASS	61658_1	N	[chr12:48654958[N	61658_2	N	[chr3:22381743[N	SVTYPE=BND;POS=22381743;STRANDS=--:38;CIPOS=-30,24;CIEND=-30,25;CIPOS95=0,0;CIEND95=0,0;MATEID=61658_2;EVENT=61658;SU=38;PE=34;SR=4;ALG=PROD;AF=0.0001026;NSAMP=3;MSQ=290.53;AC=3;AN=29246;NFAM=3	SVTYPE=BND;POS=48654958;STRANDS=--:38;CIPOS=-30,25;CIEND=-30,24;CIPOS95=0,0;CIEND95=0,0;MATEID=61658_1;EVENT=61658;SECONDARY;SU=38;PE=34;SR=4;ALG=PROD;AF=0.0001026;NSAMP=3;MSQ=290.53;AC=3;AN=29246;NFAM=3
chr3	22381716	22381728	chr19	10409380	10409391	64808	3976.01	-	-	BND	LOW	64808_1	N	[chr19:10409389[N	64808_2	N	[chr3:22381723[N	SVTYPE=BND;POS=22381723;STRANDS=--:238;CIPOS=-6,6;CIEND=-8,3;CIPOS95=0,0;CIEND95=0,0;MATEID=64808_2;EVENT=64808;SU=238;PE=196;SR=42;ALG=PROD;AF=0.0003077;NSAMP=9;MSQ=193.75;AC=9;AN=29246;NFAM=8	SVTYPE=BND;POS=10409389;STRANDS=--:238;CIPOS=-8,3;CIEND=-6,6;CIPOS95=0,0;CIEND95=0,0;MATEID=64808_1;EVENT=64808;SECONDARY;SU=238;PE=196;SR=42;ALG=PROD;AF=0.0003077;NSAMP=9;MSQ=193.75;AC=9;AN=29246;NFAM=8
chr3	22382003	22382063	chr3	22384206	22384282	312969	2712.59	+	-	DEL	PASS	312969	N	<DEL>	.	.	.	SVTYPE=DEL;POS=22382014;SVLEN=-2242;END=22384256;STRANDS=+-:66;IMPRECISE;CIPOS=-11,49;CIEND=-50,26;CIPOS95=-1,1;CIEND95=-2,2;SU=66;PE=64;SR=2;ALG=PROD;AF=0.000171;NSAMP=5;MSQ=372.85;AC=5;AN=29246;NFAM=4	.
chr3	22388338	22388381	chr3	22464988	22465030	312970	973.87	+	-	DEL	PASS	312970	N	<DEL>	.	.	.	SVTYPE=DEL;POS=22388360;SVLEN=-76650;END=22465010;STRANDS=+-:44;CIPOS=-22,21;CIEND=-22,20;CIPOS95=0,0;CIEND95=0,0;SU=44;PE=25;SR=19;ALG=PROD;AF=0.0001026;NSAMP=3;MSQ=324.62;AC=3;AN=29246;NFAM=3	.
chr3	22405540	22405542	chr3	22405949	22405951	312973	40756.2	+	-	BND	PASS	312973_1	N	N[chr3:22405951[	312973_2	N	]chr3:22405541]N	SVTYPE=BND;POS=22405541;STRANDS=+-:834;CIPOS=-1,1;CIEND=-1,1;CIPOS95=0,0;CIEND95=0,0;MATEID=312973_2;EVENT=312973;SU=834;PE=346;SR=488;ALG=PROD;AF=0.004309;NSAMP=126;MSQ=287.64;RECLASSIFIED;AC=126;AN=29244;NFAM=124	SVTYPE=BND;POS=22405951;STRANDS=+-:834;CIPOS=-1,1;CIEND=-1,1;CIPOS95=0,0;CIEND95=0,0;MATEID=312973_1;EVENT=312973;SECONDARY;SU=834;PE=346;SR=488;ALG=PROD;AF=0.004309;NSAMP=126;MSQ=287.64;RECLASSIFIED;AC=126;AN=29244;NFAM=124
chr3	22409021	22409404	chr3	22831138	22831576	582358	47.84	-	-	BND	LOW	582358_1	N	[chr3:22831568[N	582358_2	N	[chr3:22409396[N	SVTYPE=BND;POS=22409396;STRANDS=--:5;IMPRECISE;CIPOS=-374,9;CIEND=-429,9;CIPOS95=-99,2;CIEND95=-114,2;MATEID=582358_2;EVENT=582358;SU=5;PE=5;SR=0;ALG=PROD;AF=3.419e-05;NSAMP=1;MSQ=47.84;AC=1;AN=29246;NFAM=1	SVTYPE=BND;POS=22831568;STRANDS=--:5;IMPRECISE;CIPOS=-429,9;CIEND=-374,9;CIPOS95=-114,2;CIEND95=-99,2;MATEID=582358_1;EVENT=582358;SECONDARY;SU=5;PE=5;SR=0;ALG=PROD;AF=3.419e-05;NSAMP=1;MSQ=47.84;AC=1;AN=29246;NFAM=1
chr3	22409174	22409513	chr3	22831804	22832212	582359	101.82	+	+	BND	LOW	582359_1	N	N]chr3:22831814]	582359_2	N	N]chr3:22409184]	SVTYPE=BND;POS=22409184;STRANDS=++:7;IMPRECISE;CIPOS=-10,329;CIEND=-10,398;CIPOS95=-2,78;CIEND95=-1,134;MATEID=582359_2;EVENT=582359;SU=7;PE=7;SR=0;ALG=PROD;AF=3.419e-05;NSAMP=1;MSQ=101.82;AC=1;AN=29246;NFAM=1	SVTYPE=BND;POS=22831814;STRANDS=++:7;IMPRECISE;CIPOS=-10,398;CIEND=-10,329;CIPOS95=-1,134;CIEND95=-2,78;MATEID=582359_1;EVENT=582359;SECONDARY;SU=7;PE=7;SR=0;ALG=PROD;AF=3.419e-05;NSAMP=1;MSQ=101.82;AC=1;AN=29246;NFAM=1
chr3	22420633	22420645	chr3	22421686	22421696	312974	125.68	+	-	DEL	PASS	312974	N	<DEL>	.	.	.	SVTYPE=DEL;POS=22420640;SVLEN=-1052;END=22421692;STRANDS=+-:10;CIPOS=-7,5;CIEND=-6,4;CIPOS95=0,0;CIEND95=0,0;SU=10;PE=4;SR=6;ALG=PROD;AF=3.419e-05;NSAMP=1;MSQ=125.68;AC=1;AN=29246;NFAM=1	.
chr3	22428201	22428254	chr3	22439041	22439100	312975	293.08	+	-	BND	LOW	312975_1	N	N[chr3:22439072[	312975_2	N	]chr3:22428228]N	SVTYPE=BND;POS=22428228;STRANDS=+-:17;CIPOS=-27,26;CIEND=-30,29;CIPOS95=0,0;CIEND95=0,0;MATEID=312975_2;EVENT=312975;SU=17;PE=7;SR=10;ALG=PROD;AF=6.839e-05;NSAMP=2;MSQ=146.53;RECLASSIFIED;AC=2;AN=29246;NFAM=2	SVTYPE=BND;POS=22439072;STRANDS=+-:17;CIPOS=-30,29;CIEND=-27,26;CIPOS95=0,0;CIEND95=0,0;MATEID=312975_1;EVENT=312975;SECONDARY;SU=17;PE=7;SR=10;ALG=PROD;AF=6.839e-05;NSAMP=2;MSQ=146.53;RECLASSIFIED;AC=2;AN=29246;NFAM=2
chr3	22433032	22433090	chr3	22439248	22439294	505648	339.88	-	+	BND	LOW	505648_1	N	]chr3:22439271]N	505648_2	N	N[chr3:22433063[	SVTYPE=BND;POS=22433063;STRANDS=-+:37;CIPOS=-30,28;CIEND=-23,23;CIPOS95=0,0;CIEND95=0,0;MATEID=505648_2;EVENT=505648;SU=37;PE=19;SR=18;ALG=PROD;AF=6.839e-05;NSAMP=2;MSQ=169.88;RECLASSIFIED;AC=2;AN=29246;NFAM=2	SVTYPE=BND;POS=22439271;STRANDS=-+:37;CIPOS=-23,23;CIEND=-30,28;CIPOS95=0,0;CIEND95=0,0;MATEID=505648_1;EVENT=505648;SECONDARY;SU=37;PE=19;SR=18;ALG=PROD;AF=6.839e-05;NSAMP=2;MSQ=169.88;RECLASSIFIED;AC=2;AN=29246;NFAM=2
chr3	22438917	22438936	chr3	22439007	22439026	312976	273.09	+	-	BND	PASS	312976_1	N	N[chr3:22439018[	312976_2	N	]chr3:22438927]N	SVTYPE=BND;POS=22438927;STRANDS=+-:10;CIPOS=-10,9;CIEND=-10,9;CIPOS95=0,0;CIEND95=0,0;MATEID=312976_2;EVENT=312976;SU=10;PE=0;SR=10;ALG=PROD;AF=3.419e-05;NSAMP=1;MSQ=272.71;RECLASSIFIED;AC=1;AN=29246;NFAM=1	SVTYPE=BND;POS=22439018;STRANDS=+-:10;CIPOS=-10,9;CIEND=-10,9;CIPOS95=0,0;CIEND95=0,0;MATEID=312976_1;EVENT=312976;SECONDARY;SU=10;PE=0;SR=10;ALG=PROD;AF=3.419e-05;NSAMP=1;MSQ=272.71;RECLASSIFIED;AC=1;AN=29246;NFAM=1
chr3	22461437	22461452	chr3	22539107	22539119	505649	109.84	-	+	DUP	PASS	505649	N	<DUP>	.	.	.	SVTYPE=DUP;POS=22461446;SVLEN=77666;END=22539112;STRANDS=-+:15;CIPOS=-9,6;CIEND=-5,7;CIPOS95=0,0;CIEND95=0,0;SU=15;PE=11;SR=4;ALG=PROD;AF=3.419e-05;NSAMP=1;MSQ=109.09;AC=1;AN=29246;NFAM=1	.
chr3	22473025	22473356	chr3	22473855	22474207	582360	44.91	+	+	BND	LOW	582360_1	N	N]chr3:22473865]	582360_2	N	N]chr3:22473035]	SVTYPE=BND;POS=22473035;STRANDS=++:4;IMPRECISE;CIPOS=-10,321;CIEND=-10,342;CIPOS95=-2,69;CIEND95=-1,89;MATEID=582360_2;EVENT=582360;SU=4;PE=4;SR=0;ALG=PROD;AF=3.419e-05;NSAMP=1;MSQ=44.77;AC=1;AN=29246;NFAM=1	SVTYPE=BND;POS=22473865;STRANDS=++:4;IMPRECISE;CIPOS=-10,342;CIEND=-10,321;CIPOS95=-1,89;CIEND95=-2,69;MATEID=582360_1;EVENT=582360;SECONDARY;SU=4;PE=4;SR=0;ALG=PROD;AF=3.419e-05;NSAMP=1;MSQ=44.77;AC=1;AN=29246;NFAM=1
chr3	22473391	22473957	chr3	72502416	72503087	505650	3749.75	-	+	BND	LOW	505650_1	N	]chr3:72502426]N	505650_2	N	N[chr3:22473949[	SVTYPE=BND;POS=22473949;STRANDS=-+:6;IMPRECISE;CIPOS=-557,9;CIEND=-10,661;CIPOS95=-104,2;CIEND95=-1,127;MATEID=505650_2;EVENT=505650;SU=6;PE=6;SR=0;ALG=PROD;AF=0.00636;NSAMP=183;MSQ=10.81;RECLASSIFIED;AC=186;AN=29246;NFAM=182	SVTYPE=BND;POS=72502426;STRANDS=-+:6;IMPRECISE;CIPOS=-10,661;CIEND=-557,9;CIPOS95=-1,127;CIEND95=-104,2;MATEID=505650_1;EVENT=505650;SECONDARY;SU=6;PE=6;SR=0;ALG=PROD;AF=0.00636;NSAMP=183;MSQ=10.81;RECLASSIFIED;AC=186;AN=29246;NFAM=182
chr3	22473499	22474057	chr19	33757544	33758290	64998	25.59	-	+	BND	LOW	64998_1	N	]chr19:33757594]N	64998_2	N	N[chr3:22474009[	SVTYPE=BND;POS=22474009;STRANDS=-+:4;IMPRECISE;CIPOS=-509,49;CIEND=-50,696;CIPOS95=-119,49;CIEND95=-50,154;MATEID=64998_2;EVENT=64998;SU=4;PE=4;SR=0;ALG=PROD;AF=3.419e-05;NSAMP=1;MSQ=20.89;AC=1;AN=29246;NFAM=1	SVTYPE=BND;POS=33757594;STRANDS=-+:4;IMPRECISE;CIPOS=-50,696;CIEND=-509,49;CIPOS95=-50,154;CIEND95=-119,49;MATEID=64998_1;EVENT=64998;SECONDARY;SU=4;PE=4;SR=0;ALG=PROD;AF=3.419e-05;NSAMP=1;MSQ=20.89;AC=1;AN=29246;NFAM=1
chr3	22473605	22473996	chr3	83154905	83155462	505651	51.07	-	+	BND	LOW	505651_1	N	]chr3:83154915]N	505651_2	N	N[chr3:22473988[	SVTYPE=BND;POS=22473988;STRANDS=-+:5;IMPRECISE;CIPOS=-382,9;CIEND=-10,547;CIPOS95=-119,2;CIEND95=-1,183;MATEID=505651_2;EVENT=505651;SU=5;PE=5;SR=0;ALG=PROD;AF=6.839e-05;NSAMP=2;MSQ=20.52;RECLASSIFIED;AC=2;AN=29246;NFAM=2	SVTYPE=BND;POS=83154915;STRANDS=-+:5;IMPRECISE;CIPOS=-10,547;CIEND=-382,9;CIPOS95=-1,183;CIEND95=-119,2;MATEID=505651_1;EVENT=505651;SECONDARY;SU=5;PE=5;SR=0;ALG=PROD;AF=6.839e-05;NSAMP=2;MSQ=20.52;RECLASSIFIED;AC=2;AN=29246;NFAM=2
chr3	22473871	22473888	chr3	192113767	192113784	505652	2598.55	-	+	BND	LOW	505652_1	N	]chr3:192113776]N	505652_2	N	N[chr3:22473881[	SVTYPE=BND;POS=22473881;STRANDS=-+:4;CIPOS=-9,8;CIEND=-9,8;CIPOS95=0,0;CIEND95=0,0;MATEID=505652_2;EVENT=505652;SU=4;PE=0;SR=4;ALG=PROD;AF=0.005026;NSAMP=146;MSQ=11.14;RECLASSIFIED;AC=147;AN=29246;NFAM=145	SVTYPE=BND;POS=192113776;STRANDS=-+:4;CIPOS=-9,8;CIEND=-9,8;CIPOS95=0,0;CIEND95=0,0;MATEID=505652_1;EVENT=505652;SECONDARY;SU=4;PE=0;SR=4;ALG=PROD;AF=0.005026;NSAMP=146;MSQ=11.14;RECLASSIFIED;AC=147;AN=29246;NFAM=145
chr3	22473922	22473934	chr10	83508990	83509002	59878	36245.4	+	+	BND	LOW	59878_1	N	N]chr10:83508996]	59878_2	N	N]chr3:22473928]	SVTYPE=BND;POS=22473928;STRANDS=++:124;CIPOS=-6,6;CIEND=-6,6;CIPOS95=0,0;CIEND95=0,0;MATEID=59878_2;EVENT=59878;SU=124;PE=0;SR=124;ALG=PROD;AF=0.02202;NSAMP=644;MSQ=30.83;AC=644;AN=29246;NFAM=632	SVTYPE=BND;POS=83508996;STRANDS=++:124;CIPOS=-6,6;CIEND=-6,6;CIPOS95=0,0;CIEND95=0,0;MATEID=59878_1;EVENT=59878;SECONDARY;SU=124;PE=0;SR=124;ALG=PROD;AF=0.02202;NSAMP=644;MSQ=30.83;AC=644;AN=29246;NFAM=632
chr3	22473940	22473955	chr15	86925221	86925240	63320	330.37	+	-	BND	LOW	63320_1	N	N[chr15:86925232[	63320_2	N	]chr3:22473946]N	SVTYPE=BND;POS=22473946;STRANDS=+-:38;CIPOS=-6,9;CIEND=-10,9;CIPOS95=0,0;CIEND95=0,0;MATEID=63320_2;EVENT=63320;SU=38;PE=24;SR=14;ALG=PROD;AF=0.0001368;NSAMP=4;MSQ=24.05;AC=4;AN=29246;NFAM=4	SVTYPE=BND;POS=86925232;STRANDS=+-:38;CIPOS=-10,9;CIEND=-6,9;CIPOS95=0,0;CIEND95=0,0;MATEID=63320_1;EVENT=63320;SECONDARY;SU=38;PE=24;SR=14;ALG=PROD;AF=0.0001368;NSAMP=4;MSQ=24.05;AC=4;AN=29246;NFAM=4
chr3	22479060	22479077	chr3	165977239	165977256	582361	1455.71	+	+	BND	LOW	582361_1	N	N]chr3:165977248]	582361_2	N	N]chr3:22479069]	SVTYPE=BND;POS=22479069;STRANDS=++:21;CIPOS=-9,8;CIEND=-9,8;CIPOS95=0,0;CIEND95=0,0;MATEID=582361_2;EVENT=582361;SU=21;PE=0;SR=21;ALG=PROD;AF=0.001402;NSAMP=41;MSQ=23.81;AC=41;AN=29246;NFAM=41	SVTYPE=BND;POS=165977248;STRANDS=++:21;CIPOS=-9,8;CIEND=-9,8;CIPOS95=0,0;CIEND95=0,0;MATEID=582361_1;EVENT=582361;SECONDARY;SU=21;PE=0;SR=21;ALG=PROD;AF=0.001402;NSAMP=41;MSQ=23.81;AC=41;AN=29246;NFAM=41
chr3	22479699	22479712	chr10	50968338	50968355	60233	3031.9	-	+	BND	LOW	60233_1	N	]chr10:50968347]N	60233_2	N	N[chr3:22479708[	SVTYPE=BND;POS=22479708;STRANDS=-+:65;CIPOS=-8,5;CIEND=-9,8;CIPOS95=0,0;CIEND95=0,0;MATEID=60233_2;EVENT=60233;SU=65;PE=0;SR=65;ALG=PROD;AF=0.00359;NSAMP=105;MSQ=19.27;AC=105;AN=29246;NFAM=105	SVTYPE=BND;POS=50968347;STRANDS=-+:65;CIPOS=-9,8;CIEND=-8,5;CIPOS95=0,0;CIEND95=0,0;MATEID=60233_1;EVENT=60233;SECONDARY;SU=65;PE=0;SR=65;ALG=PROD;AF=0.00359;NSAMP=105;MSQ=19.27;AC=105;AN=29246;NFAM=105
chr3	22514782	22514787	chr3	22515812	22515831	312981	359.56	+	-	DEL	PASS	312981	N	<DEL>	.	.	.	SVTYPE=DEL;POS=22514786;SVLEN=-1036;END=22515822;STRANDS=+-:17;CIPOS=-4,1;CIEND=-10,9;CIPOS95=0,0;CIEND95=0,0;SU=17;PE=9;SR=8;ALG=PROD;AF=3.419e-05;NSAMP=1;MSQ=359.56;AC=1;AN=29246;NFAM=1	.
chr3	22515560	22515575	chr3	22567778	22567790	312982	2600.2	+	-	DEL	PASS	312982	N	<DEL>	.	.	.	SVTYPE=DEL;POS=22515566;SVLEN=-52220;END=22567786;STRANDS=+-:112;CIPOS=-6,9;CIEND=-8,4;CIPOS95=0,0;CIEND95=0,0;SU=112;PE=71;SR=41;ALG=PROD;AF=0.0001026;NSAMP=3;MSQ=462.47;AC=3;AN=29246;NFAM=3	.
chr3	22517769	22517774	chr3	22517942	22517947	312983	59642.6	+	-	BND	LOW	312983_1	N	N[chr3:22517946[	312983_2	N	]chr3:22517772]N	SVTYPE=BND;POS=22517772;STRANDS=+-:11;CIPOS=-3,2;CIEND=-3,2;CIPOS95=0,0;CIEND95=0,0;MATEID=312983_2;EVENT=312983;SU=11;PE=0;SR=11;ALG=PROD;AF=0.02739;NSAMP=801;MSQ=38.17;RECLASSIFIED;AC=801;AN=29246;NFAM=760	SVTYPE=BND;POS=22517946;STRANDS=+-:11;CIPOS=-3,2;CIEND=-3,2;CIPOS95=0,0;CIEND95=0,0;MATEID=312983_1;EVENT=312983;SECONDARY;SU=11;PE=0;SR=11;ALG=PROD;AF=0.02739;NSAMP=801;MSQ=38.17;RECLASSIFIED;AC=801;AN=29246;NFAM=760
chr3	22517897	22517897	chr3	22517949	22517949	312984	375741.0	+	-	BND	LOW	312984_1	N	N[chr3:22517950[	312984_2	N	]chr3:22517897]N	SVTYPE=BND;POS=22517897;STRANDS=+-:6709;CIPOS=0,0;CIEND=0,0;CIPOS95=0,0;CIEND95=0,0;MATEID=312984_2;EVENT=312984;SU=6709;PE=38;SR=6671;ALG=PROD;AF=0.1078;NSAMP=2443;MSQ=82.94;RECLASSIFIED;AC=3088;AN=28648;NFAM=2344	SVTYPE=BND;POS=22517950;STRANDS=+-:6709;CIPOS=0,0;CIEND=0,0;CIPOS95=0,0;CIEND95=0,0;MATEID=312984_1;EVENT=312984;SECONDARY;SU=6709;PE=38;SR=6671;ALG=PROD;AF=0.1078;NSAMP=2443;MSQ=82.94;RECLASSIFIED;AC=3088;AN=28648;NFAM=2344
chr3	22524351	22524408	chr3	74460790	74460847	505654	28341.4	-	+	BND	LOW	505654_1	N	]chr3:74460819]N	505654_2	N	N[chr3:22524381[	SVTYPE=BND;POS=22524381;STRANDS=-+:8;CIPOS=-29,28;CIEND=-29,28;CIPOS95=0,0;CIEND95=0,0;MATEID=505654_2;EVENT=505654;SU=8;PE=0;SR=8;ALG=PROD;AF=0.04671;NSAMP=1296;MSQ=13.73;RECLASSIFIED;AC=1366;AN=29246;NFAM=1274	SVTYPE=BND;POS=74460819;STRANDS=-+:8;CIPOS=-29,28;CIEND=-29,28;CIPOS95=0,0;CIEND95=0,0;MATEID=505654_1;EVENT=505654;SECONDARY;SU=8;PE=0;SR=8;ALG=PROD;AF=0.04671;NSAMP=1296;MSQ=13.73;RECLASSIFIED;AC=1366;AN=29246;NFAM=1274
chr3	22524371	22524390	chr4	47155939	47155958	66544	403712.0	-	+	BND	LOW	66544_1	N	]chr4:47155949]N	66544_2	N	N[chr3:22524382[	SVTYPE=BND;POS=22524382;STRANDS=-+:5;CIPOS=-10,9;CIEND=-10,9;CIPOS95=0,0;CIEND95=0,0;MATEID=66544_2;EVENT=66544;SU=5;PE=0;SR=5;ALG=PROD;AF=0.1982;NSAMP=5612;MSQ=46.88;AC=5796;AN=29246;NFAM=5343	SVTYPE=BND;POS=47155949;STRANDS=-+:5;CIPOS=-10,9;CIEND=-10,9;CIPOS95=0,0;CIEND95=0,0;MATEID=66544_1;EVENT=66544;SECONDARY;SU=5;PE=0;SR=5;ALG=PROD;AF=0.1982;NSAMP=5612;MSQ=46.88;AC=5796;AN=29246;NFAM=5343
chr3	22524372	22524389	chr6	125216523	125216540	69265	285862.0	-	-	BND	LOW	69265_1	N	[chr6:125216533[N	69265_2	N	[chr3:22524382[N	SVTYPE=BND;POS=22524382;STRANDS=--:44;CIPOS=-9,8;CIEND=-9,8;CIPOS95=0,0;CIEND95=0,0;MATEID=69265_2;EVENT=69265;SU=44;PE=0;SR=44;ALG=PROD;AF=0.1632;NSAMP=4559;MSQ=41.17;AC=4774;AN=29246;NFAM=4367	SVTYPE=BND;POS=125216533;STRANDS=--:44;CIPOS=-9,8;CIEND=-9,8;CIPOS95=0,0;CIEND95=0,0;MATEID=69265_1;EVENT=69265;SECONDARY;SU=44;PE=0;SR=44;ALG=PROD;AF=0.1632;NSAMP=4559;MSQ=41.17;AC=4774;AN=29246;NFAM=4367
chr3	22524372	22524389	chr8	56769053	56769070	70634	240506.0	-	-	BND	LOW	70634_1	N	[chr8:56769063[N	70634_2	N	[chr3:22524382[N	SVTYPE=BND;POS=22524382;STRANDS=--:4;CIPOS=-9,8;CIEND=-9,8;CIPOS95=0,0;CIEND95=0,0;MATEID=70634_2;EVENT=70634;SU=4;PE=0;SR=4;ALG=PROD;AF=0.1436;NSAMP=4163;MSQ=38.5;AC=4199;AN=29246;NFAM=3997	SVTYPE=BND;POS=56769063;STRANDS=--:4;CIPOS=-9,8;CIEND=-9,8;CIPOS95=0,0;CIEND95=0,0;MATEID=70634_1;EVENT=70634;SECONDARY;SU=4;PE=0;SR=4;ALG=PROD;AF=0.1436;NSAMP=4163;MSQ=38.5;AC=4199;AN=29246;NFAM=3997
chr3	22524372	22524389	chr14	86319169	86319186	62963	245357.0	-	-	BND	LOW	62963_1	N	[chr14:86319179[N	62963_2	N	[chr3:22524382[N	SVTYPE=BND;POS=22524382;STRANDS=--:20;CIPOS=-9,8;CIEND=-9,8;CIPOS95=0,0;CIEND95=0,0;MATEID=62963_2;EVENT=62963;SU=20;PE=0;SR=20;ALG=PROD;AF=0.145;NSAMP=4146;MSQ=38.82;AC=4240;AN=29246;NFAM=3975	SVTYPE=BND;POS=86319179;STRANDS=--:20;CIPOS=-9,8;CIEND=-9,8;CIPOS95=0,0;CIEND95=0,0;MATEID=62963_1;EVENT=62963;SECONDARY;SU=20;PE=0;SR=20;ALG=PROD;AF=0.145;NSAMP=4146;MSQ=38.82;AC=4240;AN=29246;NFAM=3975
chr3	22524375	22524387	chr11	123769932	123769944	61281	146205.0	-	+	BND	LOW	61281_1	N	]chr11:123769938]N	61281_2	N	N[chr3:22524382[	SVTYPE=BND;POS=22524382;STRANDS=-+:98;CIPOS=-6,6;CIEND=-6,6;CIPOS95=0,0;CIEND95=0,0;MATEID=61281_2;EVENT=61281;SU=98;PE=0;SR=98;ALG=PROD;AF=0.09506;NSAMP=2780;MSQ=33.3;AC=2780;AN=29246;NFAM=2686	SVTYPE=BND;POS=123769938;STRANDS=-+:98;CIPOS=-6,6;CIEND=-6,6;CIPOS95=0,0;CIEND95=0,0;MATEID=61281_1;EVENT=61281;SECONDARY;SU=98;PE=0;SR=98;ALG=PROD;AF=0.09506;NSAMP=2780;MSQ=33.3;AC=2780;AN=29246;NFAM=2686
chr3	22524379	22524383	chr9	3423808	3423813	71097	151354.0	-	+	BND	LOW	71097_1	N	]chr9:3423810]N	71097_2	N	N[chr3:22524382[	SVTYPE=BND;POS=22524382;STRANDS=-+:377;CIPOS=-2,2;CIEND=-2,3;CIPOS95=0,0;CIEND95=0,0;MATEID=71097_2;EVENT=71097;SU=377;PE=0;SR=377;ALG=PROD;AF=0.09783;NSAMP=2785;MSQ=36.51;AC=2861;AN=29246;NFAM=2700	SVTYPE=BND;POS=3423810;STRANDS=-+:377;CIPOS=-2,3;CIEND=-2,2;CIPOS95=0,0;CIEND95=0,0;MATEID=71097_1;EVENT=71097;SECONDARY;SU=377;PE=0;SR=377;ALG=PROD;AF=0.09783;NSAMP=2785;MSQ=36.51;AC=2861;AN=29246;NFAM=2700
chr3	22541135	22541138	chr3	22541227	22541244	312988	375.77	+	-	BND	LOW	312988_1	N	N[chr3:22541237[	312988_2	N	]chr3:22541135]N	SVTYPE=BND;POS=22541135;STRANDS=+-:4;IMPRECISE;CIPOS=0,3;CIEND=-9,8;CIPOS95=0,1;CIEND95=0,0;MATEID=312988_2;EVENT=312988;SU=4;PE=0;SR=4;ALG=PROD;AF=6.842e-05;NSAMP=1;MSQ=81.32;RETAINED;RECLASSIFIED;AC=2;AN=29232;NFAM=1	SVTYPE=BND;POS=22541237;STRANDS=+-:4;IMPRECISE;CIPOS=-9,8;CIEND=0,3;CIPOS95=0,0;CIEND95=0,1;MATEID=312988_1;EVENT=312988;SECONDARY;SU=4;PE=0;SR=4;ALG=PROD;AF=6.842e-05;NSAMP=1;MSQ=81.32;RETAINED;RECLASSIFIED;AC=2;AN=29232;NFAM=1
chr3	22541192	22541209	chr22	40170732	40170749	66182	285.72	-	-	BND	LOW	66182_1	N	[chr22:40170742[N	66182_2	N	[chr3:22541202[N	SVTYPE=BND;POS=22541202;STRANDS=--:4;CIPOS=-9,8;CIEND=-9,8;CIPOS95=0,0;CIEND95=0,0;MATEID=66182_2;EVENT=66182;SU=4;PE=0;SR=4;ALG=PROD;AF=0.0002735;NSAMP=8;MSQ=21.3;AC=8;AN=29246;NFAM=8	SVTYPE=BND;POS=40170742;STRANDS=--:4;CIPOS=-9,8;CIEND=-9,8;CIPOS95=0,0;CIEND95=0,0;MATEID=66182_1;EVENT=66182;SECONDARY;SU=4;PE=0;SR=4;ALG=PROD;AF=0.0002735;NSAMP=8;MSQ=21.3;AC=8;AN=29246;NFAM=8
chr3	22541345	22541729	chr17	42262905	42263573	64207	269.91	-	+	BND	LOW	64207_1	N	]chr17:42262915]N	64207_2	N	N[chr3:22541721[	SVTYPE=BND;POS=22541721;STRANDS=-+:4;IMPRECISE;CIPOS=-375,9;CIEND=-10,658;CIPOS95=-110,2;CIEND95=-1,227;MATEID=64207_2;EVENT=64207;SU=4;PE=4;SR=0;ALG=PROD;AF=0.0003761;NSAMP=11;MSQ=13.7;AC=11;AN=29246;NFAM=11	SVTYPE=BND;POS=42262915;STRANDS=-+:4;IMPRECISE;CIPOS=-10,658;CIEND=-375,9;CIPOS95=-1,227;CIEND95=-110,2;MATEID=64207_1;EVENT=64207;SECONDARY;SU=4;PE=4;SR=0;ALG=PROD;AF=0.0003761;NSAMP=11;MSQ=13.7;AC=11;AN=29246;NFAM=11
chr3	22541663	22541680	chr3	22541742	22541759	312989	1206.39	+	-	BND	LOW	312989_1	N	N[chr3:22541752[	312989_2	N	]chr3:22541672]N	SVTYPE=BND;POS=22541672;STRANDS=+-:24;CIPOS=-9,8;CIEND=-9,8;CIPOS95=0,0;CIEND95=0,0;MATEID=312989_2;EVENT=312989;SU=24;PE=1;SR=23;ALG=PROD;AF=0.00106;NSAMP=31;MSQ=32.62;RECLASSIFIED;AC=31;AN=29246;NFAM=31	SVTYPE=BND;POS=22541752;STRANDS=+-:24;CIPOS=-9,8;CIEND=-9,8;CIPOS95=0,0;CIEND95=0,0;MATEID=312989_1;EVENT=312989;SECONDARY;SU=24;PE=1;SR=23;ALG=PROD;AF=0.00106;NSAMP=31;MSQ=32.62;RECLASSIFIED;AC=31;AN=29246;NFAM=31
chr3	22541677	22541736	chr5	53137106	53137165	67576	231.36	-	-	BND	LOW	67576_1	N	[chr5:53137137[N	67576_2	N	[chr3:22541708[N	SVTYPE=BND;POS=22541708;STRANDS=--:6;CIPOS=-30,29;CIEND=-30,29;CIPOS95=0,0;CIEND95=0,0;MATEID=67576_2;EVENT=67576;SU=6;PE=2;SR=4;ALG=PROD;AF=0.0003419;NSAMP=10;MSQ=16.34;AC=10;AN=29246;NFAM=10	SVTYPE=BND;POS=53137137;STRANDS=--:6;CIPOS=-30,29;CIEND=-30,29;CIPOS95=0,0;CIEND95=0,0;MATEID=67576_1;EVENT=67576;SECONDARY;SU=6;PE=2;SR=4;ALG=PROD;AF=0.0003419;NSAMP=10;MSQ=16.34;AC=10;AN=29246;NFAM=10
chr3	22541698	22541715	chr6	89099454	89099471	69071	677.98	-	+	BND	LOW	69071_1	N	]chr6:89099463]N	69071_2	N	N[chr3:22541708[	SVTYPE=BND;POS=22541708;STRANDS=-+:4;CIPOS=-9,8;CIEND=-9,8;CIPOS95=0,0;CIEND95=0,0;MATEID=69071_2;EVENT=69071;SU=4;PE=0;SR=4;ALG=PROD;AF=0.0009916;NSAMP=29;MSQ=15.08;AC=29;AN=29246;NFAM=29	SVTYPE=BND;POS=89099463;STRANDS=-+:4;CIPOS=-9,8;CIEND=-9,8;CIPOS95=0,0;CIEND95=0,0;MATEID=69071_1;EVENT=69071;SECONDARY;SU=4;PE=0;SR=4;ALG=PROD;AF=0.0009916;NSAMP=29;MSQ=15.08;AC=29;AN=29246;NFAM=29
chr3	22541703	22541703	chr11	127091373	127091373	61293	17967.3	-	-	BND	LOW	61293_1	N	[chr11:127091374[N	61293_2	N	[chr3:22541704[N	SVTYPE=BND;POS=22541704;STRANDS=--:905;CIPOS=0,0;CIEND=0,0;CIPOS95=0,0;CIEND95=0,0;MATEID=61293_2;EVENT=61293;SU=905;PE=0;SR=905;ALG=PROD;AF=0.01289;NSAMP=377;MSQ=31.31;AC=377;AN=29246;NFAM=368	SVTYPE=BND;POS=127091374;STRANDS=--:905;CIPOS=0,0;CIEND=0,0;CIPOS95=0,0;CIEND95=0,0;MATEID=61293_1;EVENT=61293;SECONDARY;SU=905;PE=0;SR=905;ALG=PROD;AF=0.01289;NSAMP=377;MSQ=31.31;AC=377;AN=29246;NFAM=368
chr3	22541705	22541709	chr9	118084476	118084478	71598	217975.0	-	+	BND	LOW	71598_1	N	]chr9:118084478]N	71598_2	N	N[chr3:22541708[	SVTYPE=BND;POS=22541708;STRANDS=-+:387;CIPOS=-2,2;CIEND=-2,0;CIPOS95=0,0;CIEND95=0,0;MATEID=71598_2;EVENT=71598;SU=387;PE=1;SR=386;ALG=PROD;AF=0.1337;NSAMP=3909;MSQ=34.09;AC=3909;AN=29246;NFAM=3771	SVTYPE=BND;POS=118084478;STRANDS=-+:387;CIPOS=-2,0;CIEND=-2,2;CIPOS95=0,0;CIEND95=0,0;MATEID=71598_1;EVENT=71598;SECONDARY;SU=387;PE=1;SR=386;ALG=PROD;AF=0.1337;NSAMP=3909;MSQ=34.09;AC=3909;AN=29246;NFAM=3771
chr3	22541710	22542272	chr17	42262059	42262767	64206	159.15	+	-	BND	LOW	64206_1	N	N[chr17:42262759[	64206_2	N	]chr3:22541720]N	SVTYPE=BND;POS=22541720;STRANDS=+-:5;IMPRECISE;CIPOS=-10,552;CIEND=-699,9;CIPOS95=-2,115;CIEND95=-152,1;MATEID=64206_2;EVENT=64206;SU=5;PE=5;SR=0;ALG=PROD;AF=0.0001026;NSAMP=3;MSQ=8.76;AC=3;AN=29246;NFAM=3	SVTYPE=BND;POS=42262759;STRANDS=+-:5;IMPRECISE;CIPOS=-699,9;CIEND=-10,552;CIPOS95=-152,1;CIEND95=-2,115;MATEID=64206_1;EVENT=64206;SECONDARY;SU=5;PE=5;SR=0;ALG=PROD;AF=0.0001026;NSAMP=3;MSQ=8.76;AC=3;AN=29246;NFAM=3
chr3	22541777	22541835	chr5	53137142	53137201	67575	20462.6	+	+	BND	LOW	67575_1	N	N]chr5:53137172]	67575_2	N	N]chr3:22541806]	SVTYPE=BND;POS=22541806;STRANDS=++:9;CIPOS=-29,29;CIEND=-30,29;CIPOS95=0,0;CIEND95=0,0;MATEID=67575_2;EVENT=67575;SU=9;PE=5;SR=4;ALG=PROD;AF=0.01809;NSAMP=529;MSQ=26.8;AC=529;AN=29246;NFAM=525	SVTYPE=BND;POS=53137172;STRANDS=++:9;CIPOS=-30,29;CIEND=-29,29;CIPOS95=0,0;CIEND95=0,0;MATEID=67575_1;EVENT=67575;SECONDARY;SU=9;PE=5;SR=4;ALG=PROD;AF=0.01809;NSAMP=529;MSQ=26.8;AC=529;AN=29246;NFAM=525
chr3	22555061	22555370	chr3	22559271	22559625	312991	580.79	+	-	DEL	PASS	312991	N	<DEL>	.	.	.	SVTYPE=DEL;POS=22555071;SVLEN=-4551;END=22559622;STRANDS=+-:16;IMPRECISE;CIPOS=-10,299;CIEND=-351,3;CIPOS95=-2,87;CIEND95=-109,0;SU=16;PE=16;SR=0;ALG=PROD;AF=6.839e-05;NSAMP=2;MSQ=290.39;AC=2;AN=29246;NFAM=2	.
chr3	22604125	22604144	chr3	22690603	22690618	312993	288.07	+	-	DEL	PASS	312993	N	<DEL>	.	.	.	SVTYPE=DEL;POS=22604135;SVLEN=-86477;END=22690612;STRANDS=+-:13;CIPOS=-10,9;CIEND=-9,6;CIPOS95=0,0;CIEND95=0,0;SU=13;PE=9;SR=4;ALG=PROD;AF=3.419e-05;NSAMP=1;MSQ=287.74;AC=1;AN=29246;NFAM=1	.
chr3	22607619	22607638	chr3	22620300	22620313	312994	227858.0	+	-	BND	LOW	312994_1	N	N[chr3:22620308[	312994_2	N	]chr3:22607629]N	SVTYPE=BND;POS=22607629;STRANDS=+-:12;IMPRECISE;CIPOS=-10,9;CIEND=-7,6;CIPOS95=-1,3;CIEND95=-5,1;MATEID=312994_2;EVENT=312994;SU=12;PE=11;SR=1;ALG=PROD;AF=0.1336;NSAMP=3908;MSQ=36.92;RECLASSIFIED;AC=3908;AN=29246;NFAM=3722	SVTYPE=BND;POS=22620308;STRANDS=+-:12;IMPRECISE;CIPOS=-7,6;CIEND=-10,9;CIPOS95=-5,1;CIEND95=-1,3;MATEID=312994_1;EVENT=312994;SECONDARY;SU=12;PE=11;SR=1;ALG=PROD;AF=0.1336;NSAMP=3908;MSQ=36.92;RECLASSIFIED;AC=3908;AN=29246;NFAM=3722
chr3	22616114	22616157	chr3	22621606	22621648	312995	1051.71	+	-	DEL	PASS	312995	N	<DEL>	.	.	.	SVTYPE=DEL;POS=22616136;SVLEN=-5492;END=22621628;STRANDS=+-:51;CIPOS=-22,21;CIEND=-22,20;CIPOS95=0,0;CIEND95=0,0;SU=51;PE=26;SR=25;ALG=PROD;AF=6.839e-05;NSAMP=2;MSQ=242.72;AC=2;AN=29246;NFAM=2	.
chr3	22629511	22629530	chr3	22735202	22735205	505655	194.7	-	+	DUP	PASS	505655	N	<DUP>	.	.	.	SVTYPE=DUP;POS=22629521;SVLEN=105683;END=22735204;STRANDS=-+:20;CIPOS=-10,9;CIEND=-2,1;CIPOS95=0,0;CIEND95=0,0;SU=20;PE=5;SR=15;ALG=PROD;AF=3.419e-05;NSAMP=1;MSQ=193.66;AC=1;AN=29246;NFAM=1	.
chr3	22642988	22643040	chr3	22718882	22718936	505657	1100.17	-	+	DUP	PASS	505657	N	<DUP>	.	.	.	SVTYPE=DUP;POS=22643018;SVLEN=75889;END=22718907;STRANDS=-+:60;CIPOS=-30,22;CIEND=-25,29;CIPOS95=0,0;CIEND95=0,0;SU=60;PE=54;SR=6;ALG=PROD;AF=0.0001368;NSAMP=3;MSQ=366.59;AC=4;AN=29246;NFAM=1	.
chr3	22648603	22648618	chr3	22648730	22648744	312996	147.79	+	-	DEL	PASS	312996	N	<DEL>	.	.	.	SVTYPE=DEL;POS=22648612;SVLEN=-125;END=22648737;STRANDS=+-:5;IMPRECISE;CIPOS=-9,6;CIEND=-7,7;CIPOS95=-1,0;CIEND95=0,1;SU=5;PE=0;SR=5;ALG=PROD;AF=3.419e-05;NSAMP=1;MSQ=146.84;AC=1;AN=29246;NFAM=1	.
chr3	22676455	22676470	chr3	22686619	22686632	312998	344.73	+	-	DEL	PASS	312998	N	<DEL>	.	.	.	SVTYPE=DEL;POS=22676462;SVLEN=-10166;END=22686628;STRANDS=+-:14;CIPOS=-7,8;CIEND=-9,4;CIPOS95=0,0;CIEND95=0,0;SU=14;PE=10;SR=4;ALG=PROD;AF=3.419e-05;NSAMP=1;MSQ=344.73;AC=1;AN=29246;NFAM=1	.
chr3	22686519	22686536	chr17	11019606	11019623	64087	30567.6	-	+	BND	LOW	64087_1	N	]chr17:11019615]N	64087_2	N	N[chr3:22686529[	SVTYPE=BND;POS=22686529;STRANDS=-+:16;CIPOS=-9,8;CIEND=-9,8;CIPOS95=0,0;CIEND95=0,0;MATEID=64087_2;EVENT=64087;SU=16;PE=0;SR=16;ALG=PROD;AF=0.0278;NSAMP=813;MSQ=23.2;AC=813;AN=29246;NFAM=806	SVTYPE=BND;POS=11019615;STRANDS=-+:16;CIPOS=-9,8;CIEND=-9,8;CIPOS95=0,0;CIEND95=0,0;MATEID=64087_1;EVENT=64087;SECONDARY;SU=16;PE=0;SR=16;ALG=PROD;AF=0.0278;NSAMP=813;MSQ=23.2;AC=813;AN=29246;NFAM=806
chr3	22688016	22688625	chr9	115800157	115800755	71586	32.62	-	-	BND	LOW	71586_1	N	[chr9:115800747[N	71586_2	N	[chr3:22688617[N	SVTYPE=BND;POS=22688617;STRANDS=--:5;IMPRECISE;CIPOS=-600,9;CIEND=-589,9;CIPOS95=-210,1;CIEND95=-202,1;MATEID=71586_2;EVENT=71586;SU=5;PE=5;SR=0;ALG=PROD;AF=3.419e-05;NSAMP=1;MSQ=32.62;AC=1;AN=29246;NFAM=1	SVTYPE=BND;POS=115800747;STRANDS=--:5;IMPRECISE;CIPOS=-589,9;CIEND=-600,9;CIPOS95=-202,1;CIEND95=-210,1;MATEID=71586_1;EVENT=71586;SECONDARY;SU=5;PE=5;SR=0;ALG=PROD;AF=3.419e-05;NSAMP=1;MSQ=32.62;AC=1;AN=29246;NFAM=1
chr3	22688213	22688816	chr9	115800943	115801603	71587	65.65	+	+	BND	LOW	71587_1	N	N]chr9:115800953]	71587_2	N	N]chr3:22688223]	SVTYPE=BND;POS=22688223;STRANDS=++:4;IMPRECISE;CIPOS=-10,593;CIEND=-10,650;CIPOS95=-1,194;CIEND95=-1,231;MATEID=71587_2;EVENT=71587;SU=4;PE=4;SR=0;ALG=PROD;AF=3.419e-05;NSAMP=1;MSQ=65.62;AC=1;AN=29246;NFAM=1	SVTYPE=BND;POS=115800953;STRANDS=++:4;IMPRECISE;CIPOS=-10,650;CIEND=-10,593;CIPOS95=-1,231;CIEND95=-1,194;MATEID=71587_1;EVENT=71587;SECONDARY;SU=4;PE=4;SR=0;ALG=PROD;AF=3.419e-05;NSAMP=1;MSQ=65.62;AC=1;AN=29246;NFAM=1
chr3	22694658	22694677	chr3	22699342	22699351	312999	400.83	+	-	BND	LOW	312999_1	N	N[chr3:22699350[	312999_2	N	]chr3:22694668]N	SVTYPE=BND;POS=22694668;STRANDS=+-:16;CIPOS=-10,9;CIEND=-7,2;CIPOS95=0,0;CIEND95=0,0;MATEID=312999_2;EVENT=312999;SU=16;PE=11;SR=5;ALG=PROD;AF=3.419e-05;NSAMP=1;MSQ=6.93;RECLASSIFIED;AC=1;AN=29246;NFAM=1	SVTYPE=BND;POS=22699350;STRANDS=+-:16;CIPOS=-7,2;CIEND=-10,9;CIPOS95=0,0;CIEND95=0,0;MATEID=312999_1;EVENT=312999;SECONDARY;SU=16;PE=11;SR=5;ALG=PROD;AF=3.419e-05;NSAMP=1;MSQ=6.93;RECLASSIFIED;AC=1;AN=29246;NFAM=1
chr3	22697006	22697022	chr11	104734745	104734764	61206	337.4	-	-	BND	LOW	61206_1	N	[chr11:104734756[N	61206_2	N	[chr3:22697017[N	SVTYPE=BND;POS=22697017;STRANDS=--:5;IMPRECISE;CIPOS=-10,6;CIEND=-10,9;CIPOS95=-1,0;CIEND95=-1,1;MATEID=61206_2;EVENT=61206;SU=5;PE=3;SR=2;ALG=PROD;AF=0.0004103;NSAMP=9;MSQ=31.54;AC=12;AN=29246;NFAM=9	SVTYPE=BND;POS=104734756;STRANDS=--:5;IMPRECISE;CIPOS=-10,9;CIEND=-10,6;CIPOS95=-1,1;CIEND95=-1,0;MATEID=61206_1;EVENT=61206;SECONDARY;SU=5;PE=3;SR=2;ALG=PROD;AF=0.0004103;NSAMP=9;MSQ=31.54;AC=12;AN=29246;NFAM=9
chr3	22697012	22697029	chr14	33853878	33853895	62663	1231.76	-	+	BND	LOW	62663_1	N	]chr14:33853887]N	62663_2	N	N[chr3:22697022[	SVTYPE=BND;POS=22697022;STRANDS=-+:4;CIPOS=-9,8;CIEND=-9,8;CIPOS95=0,0;CIEND95=0,0;MATEID=62663_2;EVENT=62663;SU=4;PE=0;SR=4;ALG=PROD;AF=0.002017;NSAMP=58;MSQ=19.41;AC=59;AN=29246;NFAM=58	SVTYPE=BND;POS=33853887;STRANDS=-+:4;CIPOS=-9,8;CIEND=-9,8;CIPOS95=0,0;CIEND95=0,0;MATEID=62663_1;EVENT=62663;SECONDARY;SU=4;PE=0;SR=4;ALG=PROD;AF=0.002017;NSAMP=58;MSQ=19.41;AC=59;AN=29246;NFAM=58
chr3	22708993	22710543	chr3	22740228	22741969	582362	989217.0	+	+	INV	LOW	582362	N	<INV>	.	.	.	SVTYPE=INV;POS=22709684;SVLEN=31443;END=22741127;STRANDS=++:12488,--:5867;IMPRECISE;CIPOS=-691,859;CIEND=-899,842;CIPOS95=-138,138;CIEND95=-264,264;SU=18355;PE=18355;SR=0;AF=0.1955;NSAMP=5718;MSQ=108.19;AC=5718;AN=29246;NFAM=5396	.
chr3	22709027	22709270	chr3	24205939	24206291	505658	68.37	-	+	BND	LOW	505658_1	N	]chr3:24205949]N	505658_2	N	N[chr3:22709262[	SVTYPE=BND;POS=22709262;STRANDS=-+:10;IMPRECISE;CIPOS=-234,9;CIEND=-10,342;CIPOS95=-45,3;CIEND95=-1,117;MATEID=505658_2;EVENT=505658;SU=10;PE=10;SR=0;ALG=PROD;AF=3.419e-05;NSAMP=1;MSQ=68.37;RECLASSIFIED;AC=1;AN=29246;NFAM=1	SVTYPE=BND;POS=24205949;STRANDS=-+:10;IMPRECISE;CIPOS=-10,342;CIEND=-234,9;CIPOS95=-1,117;CIEND95=-45,3;MATEID=505658_1;EVENT=505658;SECONDARY;SU=10;PE=10;SR=0;ALG=PROD;AF=3.419e-05;NSAMP=1;MSQ=68.37;RECLASSIFIED;AC=1;AN=29246;NFAM=1
chr3	22709114	22709590	chr3	24205203	24205745	313003	35.69	+	-	BND	LOW	313003_1	N	N[chr3:24205737[	313003_2	N	]chr3:22709124]N	SVTYPE=BND;POS=22709124;STRANDS=+-:4;IMPRECISE;CIPOS=-10,466;CIEND=-533,9;CIPOS95=-2,137;CIEND95=-173,1;MATEID=313003_2;EVENT=313003;SU=4;PE=4;SR=0;ALG=PROD;AF=3.419e-05;NSAMP=1;MSQ=35.69;RECLASSIFIED;AC=1;AN=29246;NFAM=1	SVTYPE=BND;POS=24205737;STRANDS=+-:4;IMPRECISE;CIPOS=-533,9;CIEND=-10,466;CIPOS95=-173,1;CIEND95=-2,137;MATEID=313003_1;EVENT=313003;SECONDARY;SU=4;PE=4;SR=0;ALG=PROD;AF=3.419e-05;NSAMP=1;MSQ=35.69;RECLASSIFIED;AC=1;AN=29246;NFAM=1
chr3	22709301	22709320	chr3	22712375	22712394	313002	203.64	+	-	DEL	PASS	313002	N	<DEL>	.	.	.	SVTYPE=DEL;POS=22709311;SVLEN=-3074;END=22712385;STRANDS=+-:9;IMPRECISE;CIPOS=-10,9;CIEND=-10,9;CIPOS95=-1,1;CIEND95=-1,1;SU=9;PE=7;SR=2;ALG=PROD;AF=3.419e-05;NSAMP=1;MSQ=203.64;AC=1;AN=29246;NFAM=1	.
chr3	22709747	22709763	chr3	22740832	22740929	582363	215897.0	-	-	BND	LOW	582363_1	N	[chr3:22740927[N	582363_2	N	[chr3:22709757[N	SVTYPE=BND;POS=22709757;STRANDS=--:6109;IMPRECISE;CIPOS=-9,7;CIEND=-94,3;CIPOS95=0,0;CIEND95=-1,1;MATEID=582363_2;EVENT=582363;SU=6109;PE=6109;SR=0;ALG=PROD;AF=0.08316;NSAMP=2432;MSQ=58.02;AC=2432;AN=29246;NFAM=2365	SVTYPE=BND;POS=22740927;STRANDS=--:6109;IMPRECISE;CIPOS=-94,3;CIEND=-9,7;CIPOS95=-1,1;CIEND95=0,0;MATEID=582363_1;EVENT=582363;SECONDARY;SU=6109;PE=6109;SR=0;ALG=PROD;AF=0.08316;NSAMP=2432;MSQ=58.02;AC=2432;AN=29246;NFAM=2365
chr3	22711602	22712250	chr3	22718352	22719086	313004	437.27	+	-	DEL	PASS	313004	N	<DEL>	.	.	.	SVTYPE=DEL;POS=22711632;SVLEN=-7425;END=22719057;STRANDS=+-:12;IMPRECISE;CIPOS=-30,618;CIEND=-705,29;CIPOS95=-30,316;CIEND95=-230,29;SU=12;PE=12;SR=0;ALG=SUM;AF=6.839e-05;NSAMP=2;MSQ=175.24;AC=2;AN=29246;NFAM=2	.
chr3	22738777	22739153	chr20	29530906	29531362	65529	14.92	+	+	BND	LOW	65529_1	N	N]chr20:29530916]	65529_2	N	N]chr3:22738787]	SVTYPE=BND;POS=22738787;STRANDS=++:5;IMPRECISE;CIPOS=-10,366;CIEND=-10,446;CIPOS95=-2,89;CIEND95=-1,150;MATEID=65529_2;EVENT=65529;SU=5;PE=5;SR=0;ALG=PROD;AF=3.419e-05;NSAMP=1;MSQ=14.92;AC=1;AN=29246;NFAM=1	SVTYPE=BND;POS=29530916;STRANDS=++:5;IMPRECISE;CIPOS=-10,446;CIEND=-10,366;CIPOS95=-1,150;CIEND95=-2,89;MATEID=65529_1;EVENT=65529;SECONDARY;SU=5;PE=5;SR=0;ALG=PROD;AF=3.419e-05;NSAMP=1;MSQ=14.92;AC=1;AN=29246;NFAM=1
chr3	22740084	22740567	chr3	22855543	22855961	313006	206.52	+	-	BND	LOW	313006_1	N	N[chr3:22855933[	313006_2	N	]chr3:22740114]N	SVTYPE=BND;POS=22740114;STRANDS=+-:13;IMPRECISE;CIPOS=-30,453;CIEND=-389,29;CIPOS95=-30,92;CIEND95=-49,29;MATEID=313006_2;EVENT=313006;SU=13;PE=13;SR=0;ALG=PROD;AF=3.419e-05;NSAMP=1;MSQ=26.87;RECLASSIFIED;AC=1;AN=29246;NFAM=1	SVTYPE=BND;POS=22855933;STRANDS=+-:13;IMPRECISE;CIPOS=-389,29;CIEND=-30,453;CIPOS95=-49,29;CIEND95=-30,92;MATEID=313006_1;EVENT=313006;SECONDARY;SU=13;PE=13;SR=0;ALG=PROD;AF=3.419e-05;NSAMP=1;MSQ=26.87;RECLASSIFIED;AC=1;AN=29246;NFAM=1
chr3	22742673	22743327	chr3	26390246	26390896	505659	13.12	-	+	BND	LOW	505659_1	N	]chr3:26390256]N	505659_2	N	N[chr3:22743319[	SVTYPE=BND;POS=22743319;STRANDS=-+:4;IMPRECISE;CIPOS=-645,9;CIEND=-10,640;CIPOS95=-212,1;CIEND95=-1,225;MATEID=505659_2;EVENT=505659;SU=4;PE=4;SR=0;ALG=PROD;AF=3.419e-05;NSAMP=1;MSQ=12.62;RECLASSIFIED;AC=1;AN=29246;NFAM=1	SVTYPE=BND;POS=26390256;STRANDS=-+:4;IMPRECISE;CIPOS=-10,640;CIEND=-645,9;CIPOS95=-1,225;CIEND95=-212,1;MATEID=505659_1;EVENT=505659;SECONDARY;SU=4;PE=4;SR=0;ALG=PROD;AF=3.419e-05;NSAMP=1;MSQ=12.62;RECLASSIFIED;AC=1;AN=29246;NFAM=1
chr3	22743333	22744092	chrX	42207287	42207827	72063	115.14	+	-	BND	LOW	72063_1	N	N[chrX:42207819[	72063_2	N	]chr3:22743343]N	SVTYPE=BND;POS=22743343;STRANDS=+-:4;IMPRECISE;CIPOS=-10,749;CIEND=-531,9;CIPOS95=-1,190;CIEND95=-140,2;MATEID=72063_2;EVENT=72063;SU=4;PE=4;SR=0;ALG=PROD;AF=0.0001368;NSAMP=4;MSQ=25.7;AC=4;AN=29246;NFAM=4	SVTYPE=BND;POS=42207819;STRANDS=+-:4;IMPRECISE;CIPOS=-531,9;CIEND=-10,749;CIPOS95=-140,2;CIEND95=-1,190;MATEID=72063_1;EVENT=72063;SECONDARY;SU=4;PE=4;SR=0;ALG=PROD;AF=0.0001368;NSAMP=4;MSQ=25.7;AC=4;AN=29246;NFAM=4
chr3	22743592	22744158	chr3	26390278	26390642	313007	218.54	+	-	BND	LOW	313007_1	N	N[chr3:26390634[	313007_2	N	]chr3:22743602]N	SVTYPE=BND;POS=22743602;STRANDS=+-:11;IMPRECISE;CIPOS=-10,556;CIEND=-355,9;CIPOS95=-1,135;CIEND95=-83,2;MATEID=313007_2;EVENT=313007;SU=11;PE=11;SR=0;ALG=PROD;AF=3.419e-05;NSAMP=1;MSQ=218.54;RECLASSIFIED;AC=1;AN=29246;NFAM=1	SVTYPE=BND;POS=26390634;STRANDS=+-:11;IMPRECISE;CIPOS=-355,9;CIEND=-10,556;CIPOS95=-83,2;CIEND95=-1,135;MATEID=313007_1;EVENT=313007;SECONDARY;SU=11;PE=11;SR=0;ALG=PROD;AF=3.419e-05;NSAMP=1;MSQ=218.54;RECLASSIFIED;AC=1;AN=29246;NFAM=1
chr3	22745820	22745821	chr3	22745885	22745886	313009	566.03	+	-	BND	PASS	313009_1	N	N[chr3:22745887[	313009_2	N	]chr3:22745821]N	SVTYPE=BND;POS=22745821;STRANDS=+-:19;CIPOS=-1,0;CIEND=-1,0;CIPOS95=0,0;CIEND95=0,0;MATEID=313009_2;EVENT=313009;SU=19;PE=0;SR=19;ALG=PROD;AF=3.419e-05;NSAMP=1;MSQ=563.65;RECLASSIFIED;AC=1;AN=29246;NFAM=1	SVTYPE=BND;POS=22745887;STRANDS=+-:19;CIPOS=-1,0;CIEND=-1,0;CIPOS95=0,0;CIEND95=0,0;MATEID=313009_1;EVENT=313009;SECONDARY;SU=19;PE=0;SR=19;ALG=PROD;AF=3.419e-05;NSAMP=1;MSQ=563.65;RECLASSIFIED;AC=1;AN=29246;NFAM=1
chr3	22753235	22753238	chr3	22839991	22839994	313011	6860.63	+	-	DEL	PASS	313011	N	<DEL>	.	.	.	SVTYPE=DEL;POS=22753237;SVLEN=-86756;END=22839993;STRANDS=+-:311;CIPOS=-2,1;CIEND=-2,1;CIPOS95=0,0;CIEND95=0,0;SU=311;PE=167;SR=144;ALG=PROD;AF=0.0002735;NSAMP=8;MSQ=520.39;AC=8;AN=29246;NFAM=8	.
chr3	22761396	22761400	chr3	22761455	22761461	313012	6058.12	+	-	BND	LOW	313012_1	N	N[chr3:22761459[	313012_2	N	]chr3:22761399]N	SVTYPE=BND;POS=22761399;STRANDS=+-:212;CIPOS=-3,1;CIEND=-3,3;CIPOS95=0,0;CIEND95=0,0;MATEID=313012_2;EVENT=313012;SU=212;PE=0;SR=212;ALG=PROD;AF=0.0007864;NSAMP=23;MSQ=202.24;RECLASSIFIED;AC=23;AN=29246;NFAM=20	SVTYPE=BND;POS=22761459;STRANDS=+-:212;CIPOS=-3,3;CIEND=-3,1;CIPOS95=0,0;CIEND95=0,0;MATEID=313012_1;EVENT=313012;SECONDARY;SU=212;PE=0;SR=212;ALG=PROD;AF=0.0007864;NSAMP=23;MSQ=202.24;RECLASSIFIED;AC=23;AN=29246;NFAM=20
chr3	22762760	22763302	chr3	22766571	22766848	313013	482.49	+	-	DEL	PASS	313013	N	<DEL>	.	.	.	SVTYPE=DEL;POS=22762770;SVLEN=-4069;END=22766839;STRANDS=+-:17;IMPRECISE;CIPOS=-10,532;CIEND=-268,9;CIPOS95=0,96;CIEND95=-51,3;SU=17;PE=17;SR=0;ALG=PROD;AF=3.419e-05;NSAMP=1;MSQ=482.49;AC=1;AN=29246;NFAM=1	.
chr3	22766629	22766688	chr11	45698445	45698504	60940	96.18	-	+	BND	LOW	60940_1	N	]chr11:45698475]N	60940_2	N	N[chr3:22766660[	SVTYPE=BND;POS=22766660;STRANDS=-+:14;IMPRECISE;CIPOS=-30,29;CIEND=-30,29;CIPOS95=-1,1;CIEND95=-2,2;MATEID=60940_2;EVENT=60940;SU=14;PE=12;SR=2;ALG=PROD;AF=0.0001026;NSAMP=3;MSQ=31.9;AC=3;AN=29246;NFAM=3	SVTYPE=BND;POS=45698475;STRANDS=-+:14;IMPRECISE;CIPOS=-30,29;CIEND=-30,29;CIPOS95=-2,2;CIEND95=-1,1;MATEID=60940_1;EVENT=60940;SECONDARY;SU=14;PE=12;SR=2;ALG=PROD;AF=0.0001026;NSAMP=3;MSQ=31.9;AC=3;AN=29246;NFAM=3
chr3	22766809	22767365	chr11	45697833	45698507	60941	18.91	+	-	BND	LOW	60941_1	N	N[chr11:45698459[	60941_2	N	]chr3:22766859]N	SVTYPE=BND;POS=22766859;STRANDS=+-:5;IMPRECISE;CIPOS=-50,506;CIEND=-625,49;CIPOS95=-50,155;CIEND95=-168,49;MATEID=60941_2;EVENT=60941;SU=5;PE=5;SR=0;ALG=PROD;AF=6.839e-05;NSAMP=2;MSQ=9.45;AC=2;AN=29246;NFAM=2	SVTYPE=BND;POS=45698459;STRANDS=+-:5;IMPRECISE;CIPOS=-625,49;CIEND=-50,506;CIPOS95=-168,49;CIEND95=-50,155;MATEID=60941_1;EVENT=60941;SECONDARY;SU=5;PE=5;SR=0;ALG=PROD;AF=6.839e-05;NSAMP=2;MSQ=9.45;AC=2;AN=29246;NFAM=2
chr3	22766821	22767465	chr17	20260947	20261530	64116	72.39	+	-	BND	LOW	64116_1	N	N[chr17:20261502[	64116_2	N	]chr3:22766851]N	SVTYPE=BND;POS=22766851;STRANDS=+-:9;IMPRECISE;CIPOS=-30,614;CIEND=-554,29;CIPOS95=-30,180;CIEND95=-129,29;MATEID=64116_2;EVENT=64116;SU=9;PE=9;SR=0;ALG=PROD;AF=0.0001026;NSAMP=3;MSQ=16.07;AC=3;AN=29246;NFAM=3	SVTYPE=BND;POS=20261502;STRANDS=+-:9;IMPRECISE;CIPOS=-554,29;CIEND=-30,614;CIPOS95=-129,29;CIEND95=-30,180;MATEID=64116_1;EVENT=64116;SECONDARY;SU=9;PE=9;SR=0;ALG=PROD;AF=0.0001026;NSAMP=3;MSQ=16.07;AC=3;AN=29246;NFAM=3
chr3	22778439	22778456	chr6	95931998	95932015	69102	31.08	-	-	BND	LOW	69102_1	N	[chr6:95932008[N	69102_2	N	[chr3:22778449[N	SVTYPE=BND;POS=22778449;STRANDS=--:4;CIPOS=-9,8;CIEND=-9,8;CIPOS95=0,0;CIEND95=0,0;MATEID=69102_2;EVENT=69102;SU=4;PE=0;SR=4;ALG=PROD;AF=3.419e-05;NSAMP=1;MSQ=26.81;AC=1;AN=29246;NFAM=1	SVTYPE=BND;POS=95932008;STRANDS=--:4;CIPOS=-9,8;CIEND=-9,8;CIPOS95=0,0;CIEND95=0,0;MATEID=69102_1;EVENT=69102;SECONDARY;SU=4;PE=0;SR=4;ALG=PROD;AF=3.419e-05;NSAMP=1;MSQ=26.81;AC=1;AN=29246;NFAM=1
chr3	22786028	22786035	chrX	44424925	44424932	72068	9.19	+	+	BND	LOW	72068_1	N	N]chrX:44424929]	72068_2	N	N]chr3:22786032]	SVTYPE=BND;POS=22786032;STRANDS=++:11;CIPOS=-4,3;CIEND=-4,3;CIPOS95=0,0;CIEND95=0,0;MATEID=72068_2;EVENT=72068;SU=11;PE=3;SR=8;ALG=PROD;AF=3.419e-05;NSAMP=1;MSQ=9.19;AC=1;AN=29246;NFAM=1	SVTYPE=BND;POS=44424929;STRANDS=++:11;CIPOS=-4,3;CIEND=-4,3;CIPOS95=0,0;CIEND95=0,0;MATEID=72068_1;EVENT=72068;SECONDARY;SU=11;PE=3;SR=8;ALG=PROD;AF=3.419e-05;NSAMP=1;MSQ=9.19;AC=1;AN=29246;NFAM=1
chr3	22790260	22790279	chr3	22790322	22790341	313014	140.56	+	-	BND	LOW	313014_1	N	N[chr3:22790333[	313014_2	N	]chr3:22790270]N	SVTYPE=BND;POS=22790270;STRANDS=+-:5;CIPOS=-10,9;CIEND=-10,9;CIPOS95=0,0;CIEND95=0,0;MATEID=313014_2;EVENT=313014;SU=5;PE=0;SR=5;ALG=PROD;AF=3.421e-05;NSAMP=1;MSQ=80.84;RECLASSIFIED;AC=1;AN=29234;NFAM=1	SVTYPE=BND;POS=22790333;STRANDS=+-:5;CIPOS=-10,9;CIEND=-10,9;CIPOS95=0,0;CIEND95=0,0;MATEID=313014_1;EVENT=313014;SECONDARY;SU=5;PE=0;SR=5;ALG=PROD;AF=3.421e-05;NSAMP=1;MSQ=80.84;RECLASSIFIED;AC=1;AN=29234;NFAM=1
chr3	22814722	22814781	chr3	22815925	22815973	505660	270.96	-	+	BND	LOW	505660_1	N	]chr3:22815950]N	505660_2	N	N[chr3:22814753[	SVTYPE=BND;POS=22814753;STRANDS=-+:27;CIPOS=-30,29;CIEND=-25,23;CIPOS95=0,0;CIEND95=0,0;MATEID=505660_2;EVENT=505660;SU=27;PE=14;SR=13;ALG=PROD;AF=6.839e-05;NSAMP=2;MSQ=135.47;RECLASSIFIED;AC=2;AN=29246;NFAM=2	SVTYPE=BND;POS=22815950;STRANDS=-+:27;CIPOS=-25,23;CIEND=-30,29;CIPOS95=0,0;CIEND95=0,0;MATEID=505660_1;EVENT=505660;SECONDARY;SU=27;PE=14;SR=13;ALG=PROD;AF=6.839e-05;NSAMP=2;MSQ=135.47;RECLASSIFIED;AC=2;AN=29246;NFAM=2
chr3	22815100	22815143	chr3	22815906	22815954	313016	631.78	+	-	BND	PASS	313016_1	N	N[chr3:22815933[	313016_2	N	]chr3:22815122]N	SVTYPE=BND;POS=22815122;STRANDS=+-:39;CIPOS=-22,21;CIEND=-26,22;CIPOS95=0,0;CIEND95=0,0;MATEID=313016_2;EVENT=313016;SU=39;PE=17;SR=22;ALG=PROD;AF=6.839e-05;NSAMP=2;MSQ=315.88;RECLASSIFIED;AC=2;AN=29246;NFAM=2	SVTYPE=BND;POS=22815933;STRANDS=+-:39;CIPOS=-26,22;CIEND=-22,21;CIPOS95=0,0;CIEND95=0,0;MATEID=313016_1;EVENT=313016;SECONDARY;SU=39;PE=17;SR=22;ALG=PROD;AF=6.839e-05;NSAMP=2;MSQ=315.88;RECLASSIFIED;AC=2;AN=29246;NFAM=2
chr3	22828188	22828474	chr3	22838686	22839062	313017	580.86	+	-	DEL	PASS	313017	N	<DEL>	.	.	.	SVTYPE=DEL;POS=22828218;SVLEN=-10818;END=22839036;STRANDS=+-:23;IMPRECISE;CIPOS=-30,256;CIEND=-350,26;CIPOS95=-30,38;CIEND95=-57,26;SU=23;PE=23;SR=0;ALG=PROD;AF=0.0001026;NSAMP=3;MSQ=193.62;AC=3;AN=29246;NFAM=3	.
chr3	22828504	22828793	chr12	45240378	45240884	61635	7207.22	+	+	BND	LOW	61635_1	N	N]chr12:45240386]	61635_2	N	N]chr3:22828514]	SVTYPE=BND;POS=22828514;STRANDS=++:4;IMPRECISE;CIPOS=-10,279;CIEND=-8,498;CIPOS95=-2,83;CIEND95=0,176;MATEID=61635_2;EVENT=61635;SU=4;PE=4;SR=0;ALG=PROD;AF=0.008001;NSAMP=234;MSQ=17.32;AC=234;AN=29246;NFAM=234	SVTYPE=BND;POS=45240386;STRANDS=++:4;IMPRECISE;CIPOS=-8,498;CIEND=-10,279;CIPOS95=0,176;CIEND95=-2,83;MATEID=61635_1;EVENT=61635;SECONDARY;SU=4;PE=4;SR=0;ALG=PROD;AF=0.008001;NSAMP=234;MSQ=17.32;AC=234;AN=29246;NFAM=234
chr3	22843657	22843676	chr3	22850866	22850885	313018	650.5	+	-	DEL	PASS	313018	N	<DEL>	.	.	.	SVTYPE=DEL;POS=22843667;SVLEN=-7209;END=22850876;STRANDS=+-:25;CIPOS=-10,9;CIEND=-10,9;CIPOS95=0,0;CIEND95=0,0;SU=25;PE=17;SR=8;ALG=PROD;AF=3.419e-05;NSAMP=1;MSQ=650.5;AC=1;AN=29246;NFAM=1	.
chr3	22846047	22846047	chr3	22846248	22846248	313019	61384.0	+	-	BND	PASS	313019_1	N	N[chr3:22846249[	313019_2	N	]chr3:22846047]N	SVTYPE=BND;POS=22846047;STRANDS=+-:2201;CIPOS=0,0;CIEND=0,0;CIPOS95=0,0;CIEND95=0,0;MATEID=313019_2;EVENT=313019;SU=2201;PE=79;SR=2122;ALG=PROD;AF=0.006907;NSAMP=197;MSQ=256.89;RECLASSIFIED;AC=202;AN=29246;NFAM=190	SVTYPE=BND;POS=22846249;STRANDS=+-:2201;CIPOS=0,0;CIEND=0,0;CIPOS95=0,0;CIEND95=0,0;MATEID=313019_1;EVENT=313019;SECONDARY;SU=2201;PE=79;SR=2122;ALG=PROD;AF=0.006907;NSAMP=197;MSQ=256.89;RECLASSIFIED;AC=202;AN=29246;NFAM=190
chr3	22848985	22849111	chr3	22849900	22850296	505662	103.85	-	+	DUP	PASS	505662	N	<DUP>	.	.	.	SVTYPE=DUP;POS=22849102;SVLEN=808;END=22849910;STRANDS=-+:7;IMPRECISE;CIPOS=-117,9;CIEND=-10,386;CIPOS95=-53,3;CIEND95=-2,97;SU=7;PE=7;SR=0;ALG=PROD;AF=3.419e-05;NSAMP=1;MSQ=93.2;AC=1;AN=29246;NFAM=1	.
chr3	22865708	22865727	chr7	16286074	16286090	69633	36274.9	-	+	BND	LOW	69633_1	N	]chr7:16286084]N	69633_2	N	N[chr3:22865719[	SVTYPE=BND;POS=22865719;STRANDS=-+:4;IMPRECISE;CIPOS=-10,9;CIEND=-10,6;CIPOS95=-1,1;CIEND95=-2,1;MATEID=69633_2;EVENT=69633;SU=4;PE=1;SR=3;ALG=PROD;AF=0.03987;NSAMP=1142;MSQ=20.77;AC=1166;AN=29246;NFAM=1109	SVTYPE=BND;POS=16286084;STRANDS=-+:4;IMPRECISE;CIPOS=-10,6;CIEND=-10,9;CIPOS95=-2,1;CIEND95=-1,1;MATEID=69633_1;EVENT=69633;SECONDARY;SU=4;PE=1;SR=3;ALG=PROD;AF=0.03987;NSAMP=1142;MSQ=20.77;AC=1166;AN=29246;NFAM=1109
chr3	22866050	22866050	chr3	22869407	22869407	313021	48124.4	+	-	DEL	PASS	313021	N	<DEL>	.	.	.	SVTYPE=DEL;POS=22866050;SVLEN=-3357;END=22869407;STRANDS=+-:2140;CIPOS=0,0;CIEND=0,0;CIPOS95=0,0;CIEND95=0,0;SU=2140;PE=1189;SR=951;ALG=PROD;AF=0.003453;NSAMP=100;MSQ=432.91;AC=101;AN=29246;NFAM=98	.
chr3	22880534	22880537	chr3	22882356	22882361	313022	5868.48	+	-	DEL	PASS	313022	N	<DEL>	.	.	.	SVTYPE=DEL;POS=22880536;SVLEN=-1824;END=22882360;STRANDS=+-:239;CIPOS=-2,1;CIEND=-4,1;CIPOS95=0,0;CIEND95=0,0;SU=239;PE=142;SR=97;ALG=PROD;AF=0.0001368;NSAMP=4;MSQ=451.02;AC=4;AN=29246;NFAM=4	.
chr3	22890121	22890140	chr3	22894314	22894321	313023	434.52	+	-	DEL	PASS	313023	N	<DEL>	.	.	.	SVTYPE=DEL;POS=22890131;SVLEN=-4187;END=22894318;STRANDS=+-:18;CIPOS=-10,9;CIEND=-4,3;CIPOS95=0,0;CIEND95=0,0;SU=18;PE=10;SR=8;ALG=PROD;AF=3.419e-05;NSAMP=1;MSQ=434.52;AC=1;AN=29246;NFAM=1	.
chr3	22905801	22906594	chr16	60144403	60144974	63730	21454.3	-	+	BND	LOW	63730_1	N	]chr16:60144925]N	63730_2	N	N[chr3:22905850[	SVTYPE=BND;POS=22905850;STRANDS=+-:8,-+:1473;IMPRECISE;CIPOS=-48,745;CIEND=-522,49;CIPOS95=-6,6;CIEND95=0,0;MATEID=63730_2;EVENT=63730;SU=1481;PE=550;SR=931;ALG=SUM;AF=0.01388;NSAMP=402;MSQ=32.66;AC=406;AN=29246;NFAM=399	SVTYPE=BND;POS=60144925;STRANDS=+-:8,-+:1473;IMPRECISE;CIPOS=-522,49;CIEND=-48,745;CIPOS95=0,0;CIEND95=-6,6;MATEID=63730_1;EVENT=63730;SECONDARY;SU=1481;PE=550;SR=931;ALG=SUM;AF=0.01388;NSAMP=402;MSQ=32.66;AC=406;AN=29246;NFAM=399
chr3	22905830	22905847	chr6	44097108	44097125	68566	1590.83	-	+	BND	LOW	68566_1	N	]chr6:44097117]N	68566_2	N	N[chr3:22905840[	SVTYPE=BND;POS=22905840;STRANDS=-+:4;CIPOS=-9,8;CIEND=-9,8;CIPOS95=0,0;CIEND95=0,0;MATEID=68566_2;EVENT=68566;SU=4;PE=0;SR=4;ALG=PROD;AF=0.002359;NSAMP=69;MSQ=16.24;AC=69;AN=29246;NFAM=69	SVTYPE=BND;POS=44097117;STRANDS=-+:4;CIPOS=-9,8;CIEND=-9,8;CIPOS95=0,0;CIEND95=0,0;MATEID=68566_1;EVENT=68566;SECONDARY;SU=4;PE=0;SR=4;ALG=PROD;AF=0.002359;NSAMP=69;MSQ=16.24;AC=69;AN=29246;NFAM=69
chr3	22905879	22906508	chr16	60144510	60145109	63731	115.13	+	-	BND	LOW	63731_1	N	N[chr16:60145061[	63731_2	N	]chr3:22905929]N	SVTYPE=BND;POS=22905929;STRANDS=+-:4;IMPRECISE;CIPOS=-50,579;CIEND=-550,49;CIPOS95=-50,179;CIEND95=-161,49;MATEID=63731_2;EVENT=63731;SU=4;PE=4;SR=0;ALG=PROD;AF=0.000171;NSAMP=5;MSQ=17.21;AC=5;AN=29246;NFAM=5	SVTYPE=BND;POS=60145061;STRANDS=+-:4;IMPRECISE;CIPOS=-550,49;CIEND=-50,579;CIPOS95=-161,49;CIEND95=-50,179;MATEID=63731_1;EVENT=63731;SECONDARY;SU=4;PE=4;SR=0;ALG=PROD;AF=0.000171;NSAMP=5;MSQ=17.21;AC=5;AN=29246;NFAM=5
chr3	22905917	22905934	chr6	143425769	143425786	69379	735.91	+	+	BND	LOW	69379_1	N	N]chr6:143425778]	69379_2	N	N]chr3:22905926]	SVTYPE=BND;POS=22905926;STRANDS=++:4;CIPOS=-9,8;CIEND=-9,8;CIPOS95=0,0;CIEND95=0,0;MATEID=69379_2;EVENT=69379;SU=4;PE=0;SR=4;ALG=PROD;AF=0.000718;NSAMP=21;MSQ=18;AC=21;AN=29246;NFAM=21	SVTYPE=BND;POS=143425778;STRANDS=++:4;CIPOS=-9,8;CIEND=-9,8;CIPOS95=0,0;CIEND95=0,0;MATEID=69379_1;EVENT=69379;SECONDARY;SU=4;PE=0;SR=4;ALG=PROD;AF=0.000718;NSAMP=21;MSQ=18;AC=21;AN=29246;NFAM=21
chr3	22925857	22926414	chr4	26255232	26255758	66440	85.31	-	+	BND	LOW	66440_1	N	]chr4:26255242]N	66440_2	N	N[chr3:22926406[	SVTYPE=BND;POS=22926406;STRANDS=-+:4;IMPRECISE;CIPOS=-548,9;CIEND=-10,516;CIPOS95=-166,1;CIEND95=-1,158;MATEID=66440_2;EVENT=66440;SU=4;PE=4;SR=0;ALG=PROD;AF=0.0001368;NSAMP=4;MSQ=20.47;AC=4;AN=29246;NFAM=4	SVTYPE=BND;POS=26255242;STRANDS=-+:4;IMPRECISE;CIPOS=-10,516;CIEND=-548,9;CIPOS95=-1,158;CIEND95=-166,1;MATEID=66440_1;EVENT=66440;SECONDARY;SU=4;PE=4;SR=0;ALG=PROD;AF=0.0001368;NSAMP=4;MSQ=20.47;AC=4;AN=29246;NFAM=4
chr3	22929327	22929335	chr3	22931269	22931276	313024	650.12	+	-	BND	PASS	313024_1	N	N[chr3:22931276[	313024_2	N	]chr3:22929331]N	SVTYPE=BND;POS=22929331;STRANDS=+-:21;CIPOS=-4,4;CIEND=-6,1;CIPOS95=0,0;CIEND95=0,0;MATEID=313024_2;EVENT=313024;SU=21;PE=15;SR=6;ALG=PROD;AF=3.419e-05;NSAMP=1;MSQ=98.69;RECLASSIFIED;AC=1;AN=29246;NFAM=1	SVTYPE=BND;POS=22931276;STRANDS=+-:21;CIPOS=-6,1;CIEND=-4,4;CIPOS95=0,0;CIEND95=0,0;MATEID=313024_1;EVENT=313024;SECONDARY;SU=21;PE=15;SR=6;ALG=PROD;AF=3.419e-05;NSAMP=1;MSQ=98.69;RECLASSIFIED;AC=1;AN=29246;NFAM=1
chr3	22931184	22931200	chr3	22931266	22931282	313025	416.58	+	-	DEL	PASS	313025	N	<DEL>	.	.	.	SVTYPE=DEL;POS=22931194;SVLEN=-82;END=22931276;STRANDS=+-:14;CIPOS=-10,6;CIEND=-10,6;CIPOS95=0,0;CIEND95=0,0;SU=14;PE=0;SR=14;ALG=PROD;AF=3.419e-05;NSAMP=1;MSQ=401.65;AC=1;AN=29246;NFAM=1	.
chr3	22934268	22934272	chr3	22934331	22934335	313027	343495.0	+	-	BND	LOW	313027_1	N	N[chr3:22934334[	313027_2	N	]chr3:22934270]N	SVTYPE=BND;POS=22934270;STRANDS=+-:13148;CIPOS=-2,2;CIEND=-2,2;CIPOS95=0,0;CIEND95=0,0;MATEID=313027_2;EVENT=313027;SU=13148;PE=8;SR=13140;ALG=PROD;AF=0.06445;NSAMP=1885;MSQ=180.5;RECLASSIFIED;AC=1885;AN=29246;NFAM=1884	SVTYPE=BND;POS=22934334;STRANDS=+-:13148;CIPOS=-2,2;CIEND=-2,2;CIPOS95=0,0;CIEND95=0,0;MATEID=313027_1;EVENT=313027;SECONDARY;SU=13148;PE=8;SR=13140;ALG=PROD;AF=0.06445;NSAMP=1885;MSQ=180.5;RECLASSIFIED;AC=1885;AN=29246;NFAM=1884
chr3	22934322	22934331	chr3	135275582	135275591	582366	740.31	+	+	BND	LOW	582366_1	N	N]chr3:135275587]	582366_2	N	N]chr3:22934327]	SVTYPE=BND;POS=22934327;STRANDS=++:106;CIPOS=-5,4;CIEND=-5,4;CIPOS95=0,0;CIEND95=0,0;MATEID=582366_2;EVENT=582366;SU=106;PE=0;SR=106;ALG=PROD;AF=0.0007864;NSAMP=23;MSQ=26.67;AC=23;AN=29246;NFAM=23	SVTYPE=BND;POS=135275587;STRANDS=++:106;CIPOS=-5,4;CIEND=-5,4;CIPOS95=0,0;CIEND95=0,0;MATEID=582366_1;EVENT=582366;SECONDARY;SU=106;PE=0;SR=106;ALG=PROD;AF=0.0007864;NSAMP=23;MSQ=26.67;AC=23;AN=29246;NFAM=23
chr3	22934462	22934553	chr13	73186844	73186935	62392	7391.57	+	+	BND	LOW	62392_1	N	N]chr13:73186890]	62392_2	N	N]chr3:22934508]	SVTYPE=BND;POS=22934508;STRANDS=++:10;CIPOS=-46,45;CIEND=-46,45;CIPOS95=0,0;CIEND95=0,0;MATEID=62392_2;EVENT=62392;SU=10;PE=1;SR=9;ALG=PROD;AF=0.007728;NSAMP=225;MSQ=25.93;AC=226;AN=29246;NFAM=223	SVTYPE=BND;POS=73186890;STRANDS=++:10;CIPOS=-46,45;CIEND=-46,45;CIPOS95=0,0;CIEND95=0,0;MATEID=62392_1;EVENT=62392;SECONDARY;SU=10;PE=1;SR=9;ALG=PROD;AF=0.007728;NSAMP=225;MSQ=25.93;AC=226;AN=29246;NFAM=223
chr3	22934571	22934588	chr6	150363194	150363211	69410	267.81	+	+	BND	LOW	69410_1	N	N]chr6:150363203]	69410_2	N	N]chr3:22934580]	SVTYPE=BND;POS=22934580;STRANDS=++:16;CIPOS=-9,8;CIEND=-9,8;CIPOS95=0,0;CIEND95=0,0;MATEID=69410_2;EVENT=69410;SU=16;PE=0;SR=16;ALG=PROD;AF=0.0003761;NSAMP=11;MSQ=13.39;AC=11;AN=29246;NFAM=11	SVTYPE=BND;POS=150363203;STRANDS=++:16;CIPOS=-9,8;CIEND=-9,8;CIPOS95=0,0;CIEND95=0,0;MATEID=69410_1;EVENT=69410;SECONDARY;SU=16;PE=0;SR=16;ALG=PROD;AF=0.0003761;NSAMP=11;MSQ=13.39;AC=11;AN=29246;NFAM=11
chr3	22937644	22937663	chr3	22969117	22969136	313028	485.5	+	-	DEL	PASS	313028	N	<DEL>	.	.	.	SVTYPE=DEL;POS=22937654;SVLEN=-31473;END=22969127;STRANDS=+-:24;CIPOS=-10,9;CIEND=-10,9;CIPOS95=0,0;CIEND95=0,0;SU=24;PE=16;SR=8;ALG=PROD;AF=3.419e-05;NSAMP=1;MSQ=485.5;AC=1;AN=29246;NFAM=1	.
chr3	22939738	22939757	chr3	22940022	22940041	313029	167.04	+	-	BND	LOW	313029_1	N	N[chr3:22940033[	313029_2	N	]chr3:22939748]N	SVTYPE=BND;POS=22939748;STRANDS=+-:10;CIPOS=-10,9;CIEND=-10,9;CIPOS95=0,0;CIEND95=0,0;MATEID=313029_2;EVENT=313029;SU=10;PE=4;SR=6;ALG=PROD;AF=3.419e-05;NSAMP=1;MSQ=14.98;RECLASSIFIED;AC=1;AN=29246;NFAM=1	SVTYPE=BND;POS=22940033;STRANDS=+-:10;CIPOS=-10,9;CIEND=-10,9;CIPOS95=0,0;CIEND95=0,0;MATEID=313029_1;EVENT=313029;SECONDARY;SU=10;PE=4;SR=6;ALG=PROD;AF=3.419e-05;NSAMP=1;MSQ=14.98;RECLASSIFIED;AC=1;AN=29246;NFAM=1
chr3	22949574	22949747	chr3	22950787	22950790	582367	93.83	+	+	INV	LOW	582367	N	<INV>	.	.	.	SVTYPE=INV;POS=22949738;SVLEN=1052;END=22950790;STRANDS=++:2,--:5;IMPRECISE;CIPOS=-164,9;CIEND=-3,0;CIPOS95=-127,1;CIEND95=-3,0;SU=7;PE=7;SR=0;ALG=PROD;AF=0.0001026;NSAMP=3;MSQ=26.37;AC=3;AN=29246;NFAM=3	.
chr3	22949763	22950116	chr3	22950881	22951409	582368	50.93	+	+	BND	LOW	582368_1	N	N]chr3:22950891]	582368_2	N	N]chr3:22949773]	SVTYPE=BND;POS=22949773;STRANDS=++:7;IMPRECISE;CIPOS=-10,343;CIEND=-10,518;CIPOS95=-3,67;CIEND95=-2,73;MATEID=582368_2;EVENT=582368;SU=7;PE=7;SR=0;ALG=PROD;AF=3.419e-05;NSAMP=1;MSQ=50.72;AC=1;AN=29246;NFAM=1	SVTYPE=BND;POS=22950891;STRANDS=++:7;IMPRECISE;CIPOS=-10,518;CIEND=-10,343;CIPOS95=-2,73;CIEND95=-3,67;MATEID=582368_1;EVENT=582368;SECONDARY;SU=7;PE=7;SR=0;ALG=PROD;AF=3.419e-05;NSAMP=1;MSQ=50.72;AC=1;AN=29246;NFAM=1
chr3	22963776	22963793	chr3	48073236	48073253	313030	84813.9	+	-	BND	LOW	313030_1	N	N[chr3:48073246[	313030_2	N	]chr3:22963785]N	SVTYPE=BND;POS=22963785;STRANDS=+-:4;CIPOS=-9,8;CIEND=-9,8;CIPOS95=0,0;CIEND95=0,0;MATEID=313030_2;EVENT=313030;SU=4;PE=0;SR=4;ALG=PROD;AF=0.05878;NSAMP=1719;MSQ=32.13;RECLASSIFIED;AC=1719;AN=29246;NFAM=1687	SVTYPE=BND;POS=48073246;STRANDS=+-:4;CIPOS=-9,8;CIEND=-9,8;CIPOS95=0,0;CIEND95=0,0;MATEID=313030_1;EVENT=313030;SECONDARY;SU=4;PE=0;SR=4;ALG=PROD;AF=0.05878;NSAMP=1719;MSQ=32.13;RECLASSIFIED;AC=1719;AN=29246;NFAM=1687
chr3	22965407	22965416	chr3	22968946	22968953	313031	287.42	+	-	DEL	PASS	313031	N	<DEL>	.	.	.	SVTYPE=DEL;POS=22965413;SVLEN=-3537;END=22968950;STRANDS=+-:9;CIPOS=-6,3;CIEND=-4,3;CIPOS95=0,0;CIEND95=0,0;SU=9;PE=0;SR=9;ALG=PROD;AF=3.419e-05;NSAMP=1;MSQ=287.42;AC=1;AN=29246;NFAM=1	.
chr3	22968392	22968435	chr3	22970023	22970067	313032	1063.92	+	-	DEL	PASS	313032	N	<DEL>	.	.	.	SVTYPE=DEL;POS=22968414;SVLEN=-1632;END=22970046;STRANDS=+-:50;CIPOS=-22,21;CIEND=-23,21;CIPOS95=0,0;CIEND95=0,0;SU=50;PE=27;SR=23;ALG=PROD;AF=3.419e-05;NSAMP=1;MSQ=455.5;AC=1;AN=29246;NFAM=1	.
chr3	22974243	22974259	chr3	22986857	22986862	313033	2691.68	+	-	DEL	PASS	313033	N	<DEL>	.	.	.	SVTYPE=DEL;POS=22974250;SVLEN=-12611;END=22986861;STRANDS=+-:113;CIPOS=-7,9;CIEND=-4,1;CIPOS95=0,0;CIEND95=0,0;SU=113;PE=67;SR=46;ALG=PROD;AF=0.0001368;NSAMP=4;MSQ=458.6;AC=4;AN=29246;NFAM=4	.
chr3	22975737	22976332	chr4	298569	299372	66252	7844.07	-	-	BND	LOW	66252_1	N	[chr4:299338[N	66252_2	N	[chr3:22976214[N	SVTYPE=BND;POS=22976214;STRANDS=--:27;IMPRECISE;CIPOS=-476,119;CIEND=-768,35;CIPOS95=-142,119;CIEND95=-207,35;MATEID=66252_2;EVENT=66252;SU=27;PE=27;SR=0;ALG=SUM;AF=0.003898;NSAMP=114;MSQ=55.29;AC=114;AN=29246;NFAM=114	SVTYPE=BND;POS=299338;STRANDS=--:27;IMPRECISE;CIPOS=-768,35;CIEND=-476,119;CIPOS95=-207,35;CIEND95=-142,119;MATEID=66252_1;EVENT=66252;SECONDARY;SU=27;PE=27;SR=0;ALG=SUM;AF=0.003898;NSAMP=114;MSQ=55.29;AC=114;AN=29246;NFAM=114
chr3	22976103	22976154	chrX	68167673	68167724	72162	90.3	-	+	BND	LOW	72162_1	N	]chrX:68167699]N	72162_2	N	N[chr3:22976130[	SVTYPE=BND;POS=22976130;STRANDS=-+:11;CIPOS=-26,25;CIEND=-26,25;CIPOS95=0,0;CIEND95=0,0;MATEID=72162_2;EVENT=72162;SU=11;PE=0;SR=11;ALG=PROD;AF=6.839e-05;NSAMP=2;MSQ=32.86;AC=2;AN=29246;NFAM=2	SVTYPE=BND;POS=68167699;STRANDS=-+:11;CIPOS=-26,25;CIEND=-26,25;CIPOS95=0,0;CIEND95=0,0;MATEID=72162_1;EVENT=72162;SECONDARY;SU=11;PE=0;SR=11;ALG=PROD;AF=6.839e-05;NSAMP=2;MSQ=32.86;AC=2;AN=29246;NFAM=2
chr3	22976110	22976127	chr3	22976203	22976220	313035	33122.8	+	-	BND	LOW	313035_1	N	N[chr3:22976213[	313035_2	N	]chr3:22976119]N	SVTYPE=BND;POS=22976119;STRANDS=+-:4;CIPOS=-9,8;CIEND=-9,8;CIPOS95=0,0;CIEND95=0,0;MATEID=313035_2;EVENT=313035;SU=4;PE=0;SR=4;ALG=PROD;AF=0.02106;NSAMP=616;MSQ=32.23;RECLASSIFIED;AC=616;AN=29246;NFAM=606	SVTYPE=BND;POS=22976213;STRANDS=+-:4;CIPOS=-9,8;CIEND=-9,8;CIPOS95=0,0;CIEND95=0,0;MATEID=313035_1;EVENT=313035;SECONDARY;SU=4;PE=0;SR=4;ALG=PROD;AF=0.02106;NSAMP=616;MSQ=32.23;RECLASSIFIED;AC=616;AN=29246;NFAM=606
chr3	22978916	22978919	chr3	22984067	22984086	582369	419.3	-	-	BND	PASS	582369_1	N	[chr3:22984078[N	582369_2	N	[chr3:22978920[N	SVTYPE=BND;POS=22978920;STRANDS=--:26;CIPOS=-3,0;CIEND=-10,9;CIPOS95=0,0;CIEND95=0,0;MATEID=582369_2;EVENT=582369;SU=26;PE=15;SR=11;ALG=PROD;AF=3.419e-05;NSAMP=1;MSQ=419.3;AC=1;AN=29246;NFAM=1	SVTYPE=BND;POS=22984078;STRANDS=--:26;CIPOS=-10,9;CIEND=-3,0;CIPOS95=0,0;CIEND95=0,0;MATEID=582369_1;EVENT=582369;SECONDARY;SU=26;PE=15;SR=11;ALG=PROD;AF=3.419e-05;NSAMP=1;MSQ=419.3;AC=1;AN=29246;NFAM=1
chr3	22979133	22979152	chr3	22982166	22982185	582370	428.25	+	+	BND	PASS	582370_1	N	N]chr3:22982176]	582370_2	N	N]chr3:22979143]	SVTYPE=BND;POS=22979143;STRANDS=++:27;CIPOS=-10,9;CIEND=-10,9;CIPOS95=0,0;CIEND95=0,0;MATEID=582370_2;EVENT=582370;SU=27;PE=12;SR=15;ALG=PROD;AF=3.419e-05;NSAMP=1;MSQ=428.25;AC=1;AN=29246;NFAM=1	SVTYPE=BND;POS=22982176;STRANDS=++:27;CIPOS=-10,9;CIEND=-10,9;CIPOS95=0,0;CIEND95=0,0;MATEID=582370_1;EVENT=582370;SECONDARY;SU=27;PE=12;SR=15;ALG=PROD;AF=3.419e-05;NSAMP=1;MSQ=428.25;AC=1;AN=29246;NFAM=1
chr3	22991637	22991655	chr4	31939032	31939049	66471	6.83	-	-	BND	LOW	66471_1	N	[chr4:31939042[N	66471_2	N	[chr3:22991648[N	SVTYPE=BND;POS=22991648;STRANDS=--:4;IMPRECISE;CIPOS=-10,8;CIEND=-9,8;CIPOS95=-1,0;CIEND95=0,0;MATEID=66471_2;EVENT=66471;SU=4;PE=0;SR=4;ALG=PROD;AF=3.419e-05;NSAMP=1;MSQ=6.83;AC=1;AN=29246;NFAM=1	SVTYPE=BND;POS=31939042;STRANDS=--:4;IMPRECISE;CIPOS=-9,8;CIEND=-10,8;CIPOS95=0,0;CIEND95=-1,0;MATEID=66471_1;EVENT=66471;SECONDARY;SU=4;PE=0;SR=4;ALG=PROD;AF=3.419e-05;NSAMP=1;MSQ=6.83;AC=1;AN=29246;NFAM=1
chr3	23000466	23000469	chr3	23005007	23005010	313037	12866.9	+	-	BND	PASS	313037_1	N	N[chr3:23005010[	313037_2	N	]chr3:23000468]N	SVTYPE=BND;POS=23000468;STRANDS=+-:570;CIPOS=-2,1;CIEND=-2,1;CIPOS95=0,0;CIEND95=0,0;MATEID=313037_2;EVENT=313037;SU=570;PE=360;SR=210;ALG=PROD;AF=0.0008206;NSAMP=24;MSQ=445.21;RECLASSIFIED;AC=24;AN=29246;NFAM=21	SVTYPE=BND;POS=23005010;STRANDS=+-:570;CIPOS=-2,1;CIEND=-2,1;CIPOS95=0,0;CIEND95=0,0;MATEID=313037_1;EVENT=313037;SECONDARY;SU=570;PE=360;SR=210;ALG=PROD;AF=0.0008206;NSAMP=24;MSQ=445.21;RECLASSIFIED;AC=24;AN=29246;NFAM=21
chr3	23008829	23008846	chr11	29207381	29207398	60885	46.58	-	+	BND	LOW	60885_1	N	]chr11:29207390]N	60885_2	N	N[chr3:23008839[	SVTYPE=BND;POS=23008839;STRANDS=-+:4;CIPOS=-9,8;CIEND=-9,8;CIPOS95=0,0;CIEND95=0,0;MATEID=60885_2;EVENT=60885;SU=4;PE=0;SR=4;ALG=PROD;AF=6.839e-05;NSAMP=2;MSQ=21.34;AC=2;AN=29246;NFAM=2	SVTYPE=BND;POS=29207390;STRANDS=-+:4;CIPOS=-9,8;CIEND=-9,8;CIPOS95=0,0;CIEND95=0,0;MATEID=60885_1;EVENT=60885;SECONDARY;SU=4;PE=0;SR=4;ALG=PROD;AF=6.839e-05;NSAMP=2;MSQ=21.34;AC=2;AN=29246;NFAM=2
chr3	23011949	23011956	chr3	23016252	23016271	313038	290.7	+	-	DEL	PASS	313038	N	<DEL>	.	.	.	SVTYPE=DEL;POS=23011953;SVLEN=-4309;END=23016262;STRANDS=+-:16;CIPOS=-4,3;CIEND=-10,9;CIPOS95=0,0;CIEND95=0,0;SU=16;PE=8;SR=8;ALG=PROD;AF=3.419e-05;NSAMP=1;MSQ=290.56;AC=1;AN=29246;NFAM=1	.
chr3	23028244	23028287	chr3	23065554	23065596	505663	988.55	-	+	DUP	PASS	505663	N	<DUP>	.	.	.	SVTYPE=DUP;POS=23028267;SVLEN=37309;END=23065576;STRANDS=-+:79;CIPOS=-23,20;CIEND=-22,20;CIPOS95=0,0;CIEND95=0,0;SU=79;PE=46;SR=33;ALG=PROD;AF=6.839e-05;NSAMP=1;MSQ=626.59;AC=2;AN=29246;NFAM=1	.
chr3	23045374	23046053	chr7	13588950	13589610	69617	5951.54	+	+	BND	LOW	69617_1	N	N]chr7:13588980]	69617_2	N	N]chr3:23045404]	SVTYPE=BND;POS=23045404;STRANDS=++:9;IMPRECISE;CIPOS=-30,649;CIEND=-30,630;CIPOS95=-30,191;CIEND95=-30,173;MATEID=69617_2;EVENT=69617;SU=9;PE=9;SR=0;ALG=PROD;AF=0.004001;NSAMP=117;MSQ=28.27;AC=117;AN=29246;NFAM=117	SVTYPE=BND;POS=13588980;STRANDS=++:9;IMPRECISE;CIPOS=-30,630;CIEND=-30,649;CIPOS95=-30,173;CIEND95=-30,191;MATEID=69617_1;EVENT=69617;SECONDARY;SU=9;PE=9;SR=0;ALG=PROD;AF=0.004001;NSAMP=117;MSQ=28.27;AC=117;AN=29246;NFAM=117
chr3	23045387	23045406	chr3	51108092	51108111	313041	11549.0	+	-	BND	LOW	313041_1	N	N[chr3:51108103[	313041_2	N	]chr3:23045397]N	SVTYPE=BND;POS=23045397;STRANDS=+-:5;IMPRECISE;CIPOS=-10,9;CIEND=-10,9;CIPOS95=0,3;CIEND95=-3,2;MATEID=313041_2;EVENT=313041;SU=5;PE=4;SR=1;ALG=PROD;AF=0.01033;NSAMP=302;MSQ=32.64;RECLASSIFIED;AC=302;AN=29246;NFAM=301	SVTYPE=BND;POS=51108103;STRANDS=+-:5;IMPRECISE;CIPOS=-10,9;CIEND=-10,9;CIPOS95=-3,2;CIEND95=0,3;MATEID=313041_1;EVENT=313041;SECONDARY;SU=5;PE=4;SR=1;ALG=PROD;AF=0.01033;NSAMP=302;MSQ=32.64;RECLASSIFIED;AC=302;AN=29246;NFAM=301
chr3	23047357	23047357	chr3	23050609	23050609	313042	241009.0	+	-	DEL	PASS	313042	N	<DEL>	.	.	.	SVTYPE=DEL;POS=23047357;SVLEN=-3252;END=23050609;STRANDS=+-:10403;CIPOS=0,0;CIEND=0,0;CIPOS95=0,0;CIEND95=0,0;SU=10403;PE=5960;SR=4443;ALG=PROD;AF=0.01546;NSAMP=438;MSQ=472.19;MEDGQR=4.65;Q10GQR=4.44;AC=452;AN=29246;NFAM=425	.
chr3	23065157	23065203	chr3	23065223	23065268	313043	833.32	+	-	BND	PASS	313043_1	N	N[chr3:23065247[	313043_2	N	]chr3:23065181]N	SVTYPE=BND;POS=23065181;STRANDS=+-:30;CIPOS=-24,22;CIEND=-23,22;CIPOS95=0,0;CIEND95=0,0;MATEID=313043_2;EVENT=313043;SU=30;PE=1;SR=29;ALG=PROD;AF=3.419e-05;NSAMP=1;MSQ=278.79;RECLASSIFIED;AC=1;AN=29246;NFAM=1	SVTYPE=BND;POS=23065247;STRANDS=+-:30;CIPOS=-23,22;CIEND=-24,22;CIPOS95=0,0;CIEND95=0,0;MATEID=313043_1;EVENT=313043;SECONDARY;SU=30;PE=1;SR=29;ALG=PROD;AF=3.419e-05;NSAMP=1;MSQ=278.79;RECLASSIFIED;AC=1;AN=29246;NFAM=1
chr3	23067582	23067601	chr3	23069057	23069062	313044	359.56	+	-	DEL	PASS	313044	N	<DEL>	.	.	.	SVTYPE=DEL;POS=23067592;SVLEN=-1469;END=23069061;STRANDS=+-:17;CIPOS=-10,9;CIEND=-4,1;CIPOS95=0,0;CIEND95=0,0;SU=17;PE=8;SR=9;ALG=PROD;AF=3.419e-05;NSAMP=1;MSQ=359.56;AC=1;AN=29246;NFAM=1	.
chr3	23069715	23070158	chr3	25657490	25657973	313045	27.97	+	-	BND	LOW	313045_1	N	N[chr3:25657965[	313045_2	N	]chr3:23069725]N	SVTYPE=BND;POS=23069725;STRANDS=+-:5;IMPRECISE;CIPOS=-10,433;CIEND=-474,9;CIPOS95=-2,141;CIEND95=-151,0;MATEID=313045_2;EVENT=313045;SU=5;PE=5;SR=0;ALG=PROD;AF=6.839e-05;NSAMP=2;MSQ=12.75;RECLASSIFIED;AC=2;AN=29246;NFAM=2	SVTYPE=BND;POS=25657965;STRANDS=+-:5;IMPRECISE;CIPOS=-474,9;CIEND=-10,433;CIPOS95=-151,0;CIEND95=-2,141;MATEID=313045_1;EVENT=313045;SECONDARY;SU=5;PE=5;SR=0;ALG=PROD;AF=6.839e-05;NSAMP=2;MSQ=12.75;RECLASSIFIED;AC=2;AN=29246;NFAM=2
chr3	23070322	23070339	chr3	23070715	23070732	313046	467.23	+	-	BND	LOW	313046_1	N	N[chr3:23070725[	313046_2	N	]chr3:23070331]N	SVTYPE=BND;POS=23070331;STRANDS=+-:4;CIPOS=-9,8;CIEND=-9,8;CIPOS95=0,0;CIEND95=0,0;MATEID=313046_2;EVENT=313046;SU=4;PE=0;SR=4;ALG=PROD;AF=0.0005129;NSAMP=15;MSQ=27.59;RECLASSIFIED;AC=15;AN=29246;NFAM=15	SVTYPE=BND;POS=23070725;STRANDS=+-:4;CIPOS=-9,8;CIEND=-9,8;CIPOS95=0,0;CIEND95=0,0;MATEID=313046_1;EVENT=313046;SECONDARY;SU=4;PE=0;SR=4;ALG=PROD;AF=0.0005129;NSAMP=15;MSQ=27.59;RECLASSIFIED;AC=15;AN=29246;NFAM=15
chr3	23072800	23072807	chr3	23105940	23105959	505664	203.28	-	+	DUP	PASS	505664	N	<DUP>	.	.	.	SVTYPE=DUP;POS=23072805;SVLEN=33145;END=23105950;STRANDS=-+:19;CIPOS=-5,2;CIEND=-10,9;CIPOS95=0,0;CIEND95=0,0;SU=19;PE=13;SR=6;ALG=PROD;AF=3.419e-05;NSAMP=1;MSQ=202.96;AC=1;AN=29246;NFAM=1	.
chr3	23085042	23085061	chr3	23085096	23085115	313047	332.76	+	-	BND	PASS	313047_1	N	N[chr3:23085107[	313047_2	N	]chr3:23085052]N	SVTYPE=BND;POS=23085052;STRANDS=+-:12;CIPOS=-10,9;CIEND=-10,9;CIPOS95=0,0;CIEND95=0,0;MATEID=313047_2;EVENT=313047;SU=12;PE=0;SR=12;ALG=PROD;AF=3.419e-05;NSAMP=1;MSQ=314.73;RECLASSIFIED;AC=1;AN=29246;NFAM=1	SVTYPE=BND;POS=23085107;STRANDS=+-:12;CIPOS=-10,9;CIEND=-10,9;CIPOS95=0,0;CIEND95=0,0;MATEID=313047_1;EVENT=313047;SECONDARY;SU=12;PE=0;SR=12;ALG=PROD;AF=3.419e-05;NSAMP=1;MSQ=314.73;RECLASSIFIED;AC=1;AN=29246;NFAM=1
chr3	23087413	23087729	chr5	178748254	178748769	68212	16876.5	+	+	BND	LOW	68212_1	N	N]chr5:178748262]	68212_2	N	N]chr3:23087443]	SVTYPE=BND;POS=23087443;STRANDS=++:33;IMPRECISE;CIPOS=-30,286;CIEND=-8,507;CIPOS95=-14,14;CIEND95=-8,76;MATEID=68212_2;EVENT=68212;SU=33;PE=33;SR=0;ALG=PROD;AF=0.02045;NSAMP=598;MSQ=22.41;AC=598;AN=29246;NFAM=597	SVTYPE=BND;POS=178748262;STRANDS=++:33;IMPRECISE;CIPOS=-8,507;CIEND=-30,286;CIPOS95=-8,76;CIEND95=-14,14;MATEID=68212_1;EVENT=68212;SECONDARY;SU=33;PE=33;SR=0;ALG=PROD;AF=0.02045;NSAMP=598;MSQ=22.41;AC=598;AN=29246;NFAM=597
chr3	23100627	23100646	chr3	23102996	23103015	582371	815.0	-	-	BND	PASS	582371_1	N	[chr3:23103007[N	582371_2	N	[chr3:23100638[N	SVTYPE=BND;POS=23100638;STRANDS=--:39;CIPOS=-10,9;CIEND=-10,9;CIPOS95=0,0;CIEND95=0,0;MATEID=582371_2;EVENT=582371;SU=39;PE=19;SR=20;ALG=PROD;AF=3.419e-05;NSAMP=1;MSQ=815;AC=1;AN=29246;NFAM=1	SVTYPE=BND;POS=23103007;STRANDS=--:39;CIPOS=-10,9;CIEND=-10,9;CIPOS95=0,0;CIEND95=0,0;MATEID=582371_1;EVENT=582371;SECONDARY;SU=39;PE=19;SR=20;ALG=PROD;AF=3.419e-05;NSAMP=1;MSQ=815;AC=1;AN=29246;NFAM=1
chr3	23100631	23100634	chr3	23103542	23103545	582372	497.01	+	+	BND	PASS	582372_1	N	N]chr3:23103544]	582372_2	N	N]chr3:23100633]	SVTYPE=BND;POS=23100633;STRANDS=++:33;CIPOS=-2,1;CIEND=-2,1;CIPOS95=0,0;CIEND95=0,0;MATEID=582372_2;EVENT=582372;SU=33;PE=21;SR=12;ALG=PROD;AF=3.419e-05;NSAMP=1;MSQ=497.01;AC=1;AN=29246;NFAM=1	SVTYPE=BND;POS=23103544;STRANDS=++:33;CIPOS=-2,1;CIEND=-2,1;CIPOS95=0,0;CIEND95=0,0;MATEID=582372_1;EVENT=582372;SECONDARY;SU=33;PE=21;SR=12;ALG=PROD;AF=3.419e-05;NSAMP=1;MSQ=497.01;AC=1;AN=29246;NFAM=1
chr3	23110846	23110857	chr3	23111064	23111075	505665	88.47	-	+	DUP	PASS	505665	N	<DUP>	.	.	.	SVTYPE=DUP;POS=23110852;SVLEN=218;END=23111070;STRANDS=-+:6;CIPOS=-6,5;CIEND=-6,5;CIPOS95=0,0;CIEND95=0,0;SU=6;PE=0;SR=6;ALG=PROD;AF=0.0001026;NSAMP=3;MSQ=27.18;AC=3;AN=29246;NFAM=3	.
chr3	23115759	23115778	chr3	23120807	23120814	313048	365.64	+	-	DEL	PASS	313048	N	<DEL>	.	.	.	SVTYPE=DEL;POS=23115769;SVLEN=-5042;END=23120811;STRANDS=+-:16;CIPOS=-10,9;CIEND=-4,3;CIPOS95=0,0;CIEND95=0,0;SU=16;PE=7;SR=9;ALG=PROD;AF=3.419e-05;NSAMP=1;MSQ=365.64;AC=1;AN=29246;NFAM=1	.
chr3	23131080	23131089	chr3	23131132	23131141	313050	152.91	+	-	BND	LOW	313050_1	N	N[chr3:23131138[	313050_2	N	]chr3:23131085]N	SVTYPE=BND;POS=23131085;STRANDS=+-:7;CIPOS=-5,4;CIEND=-5,4;CIPOS95=0,0;CIEND95=0,0;MATEID=313050_2;EVENT=313050;SU=7;PE=0;SR=7;ALG=PROD;AF=3.419e-05;NSAMP=1;MSQ=152.86;RECLASSIFIED;AC=1;AN=29246;NFAM=1	SVTYPE=BND;POS=23131138;STRANDS=+-:7;CIPOS=-5,4;CIEND=-5,4;CIPOS95=0,0;CIEND95=0,0;MATEID=313050_1;EVENT=313050;SECONDARY;SU=7;PE=0;SR=7;ALG=PROD;AF=3.419e-05;NSAMP=1;MSQ=152.86;RECLASSIFIED;AC=1;AN=29246;NFAM=1
chr3	23148703	23148707	chr3	23148776	23148779	313051	10583.7	+	-	BND	PASS	313051_1	N	N[chr3:23148779[	313051_2	N	]chr3:23148705]N	SVTYPE=BND;POS=23148705;STRANDS=+-:395;CIPOS=-2,2;CIEND=-2,1;CIPOS95=0,0;CIEND95=0,0;MATEID=313051_2;EVENT=313051;SU=395;PE=2;SR=393;ALG=PROD;AF=0.0009574;NSAMP=28;MSQ=249.01;RECLASSIFIED;AC=28;AN=29246;NFAM=27	SVTYPE=BND;POS=23148779;STRANDS=+-:395;CIPOS=-2,1;CIEND=-2,2;CIPOS95=0,0;CIEND95=0,0;MATEID=313051_1;EVENT=313051;SECONDARY;SU=395;PE=2;SR=393;ALG=PROD;AF=0.0009574;NSAMP=28;MSQ=249.01;RECLASSIFIED;AC=28;AN=29246;NFAM=27
chr3	23153953	23154012	chr3	23154021	23154080	313053	590.67	+	-	BND	LOW	313053_1	N	N[chr3:23154052[	313053_2	N	]chr3:23153983]N	SVTYPE=BND;POS=23153983;STRANDS=+-:9;CIPOS=-30,29;CIEND=-30,29;CIPOS95=0,0;CIEND95=0,0;MATEID=313053_2;EVENT=313053;SU=9;PE=1;SR=8;ALG=PROD;AF=0.000171;NSAMP=5;MSQ=61.09;RECLASSIFIED;AC=5;AN=29246;NFAM=5	SVTYPE=BND;POS=23154052;STRANDS=+-:9;CIPOS=-30,29;CIEND=-30,29;CIPOS95=0,0;CIEND95=0,0;MATEID=313053_1;EVENT=313053;SECONDARY;SU=9;PE=1;SR=8;ALG=PROD;AF=0.000171;NSAMP=5;MSQ=61.09;RECLASSIFIED;AC=5;AN=29246;NFAM=5
chr3	23171331	23171380	chr3	23171461	23171510	313054	468.46	+	-	DEL	PASS	313054	N	<DEL>	.	.	.	SVTYPE=DEL;POS=23171356;SVLEN=-130;END=23171486;STRANDS=+-:20;CIPOS=-25,24;CIEND=-25,24;CIPOS95=0,0;CIEND95=0,0;SU=20;PE=0;SR=20;ALG=PROD;AF=6.839e-05;NSAMP=2;MSQ=169.29;AC=2;AN=29246;NFAM=2	.
chr3	23190567	23190611	chr3	23203770	23203815	505667	494.33	-	+	DUP	PASS	505667	N	<DUP>	.	.	.	SVTYPE=DUP;POS=23190590;SVLEN=13203;END=23203793;STRANDS=-+:46;CIPOS=-23,21;CIEND=-23,22;CIPOS95=0,0;CIEND95=0,0;SU=46;PE=20;SR=26;ALG=PROD;AF=6.839e-05;NSAMP=1;MSQ=318.32;AC=2;AN=29246;NFAM=1	.
chr3	23191892	23192054	chr3	23192714	23192863	505668	6655.93	-	+	BND	LOW	505668_1	N	]chr3:23192723]N	505668_2	N	N[chr3:23192045[	SVTYPE=BND;POS=23192045;STRANDS=-+:1106;IMPRECISE;CIPOS=-152,10;CIEND=-9,140;CIPOS95=-1,1;CIEND95=-1,1;MATEID=505668_2;EVENT=505668;SU=1106;PE=1106;SR=0;ALG=PROD;AF=0.004069;NSAMP=119;MSQ=39.55;RECLASSIFIED;AC=119;AN=29246;NFAM=112	SVTYPE=BND;POS=23192723;STRANDS=-+:1106;IMPRECISE;CIPOS=-9,140;CIEND=-152,10;CIPOS95=-1,1;CIEND95=-1,1;MATEID=505668_1;EVENT=505668;SECONDARY;SU=1106;PE=1106;SR=0;ALG=PROD;AF=0.004069;NSAMP=119;MSQ=39.55;RECLASSIFIED;AC=119;AN=29246;NFAM=112
chr3	23191933	23191986	chr3	23192418	23192477	313055	33067.4	+	-	BND	LOW	313055_1	N	N[chr3:23192449[	313055_2	N	]chr3:23191957]N	SVTYPE=BND;POS=23191957;STRANDS=+-:32;IMPRECISE;CIPOS=-24,29;CIEND=-30,29;CIPOS95=-1,1;CIEND95=-1,1;MATEID=313055_2;EVENT=313055;SU=32;PE=29;SR=3;ALG=PROD;AF=0.003453;NSAMP=101;MSQ=144.49;RECLASSIFIED;AC=101;AN=29246;NFAM=92	SVTYPE=BND;POS=23192449;STRANDS=+-:32;IMPRECISE;CIPOS=-30,29;CIEND=-24,29;CIPOS95=-1,1;CIEND95=-1,1;MATEID=313055_1;EVENT=313055;SECONDARY;SU=32;PE=29;SR=3;ALG=PROD;AF=0.003453;NSAMP=101;MSQ=144.49;RECLASSIFIED;AC=101;AN=29246;NFAM=92
chr3	23193337	23193356	chr3	23376377	23376396	505669	197.02	-	+	DUP	PASS	505669	N	<DUP>	.	.	.	SVTYPE=DUP;POS=23193347;SVLEN=183040;END=23376387;STRANDS=-+:21;CIPOS=-10,9;CIEND=-10,9;CIPOS95=0,0;CIEND95=0,0;SU=21;PE=9;SR=12;ALG=PROD;AF=3.419e-05;NSAMP=1;MSQ=196.74;AC=1;AN=29246;NFAM=1	.
chr3	23219156	23219167	chr3	23222432	23222445	505670	175.04	-	+	DUP	PASS	505670	N	<DUP>	.	.	.	SVTYPE=DUP;POS=23219164;SVLEN=3274;END=23222438;STRANDS=-+:15;CIPOS=-8,3;CIEND=-6,7;CIPOS95=0,0;CIEND95=0,0;SU=15;PE=11;SR=4;ALG=PROD;AF=3.419e-05;NSAMP=1;MSQ=174.67;AC=1;AN=29246;NFAM=1	.
chr3	23223029	23223523	chr3	23249225	23249763	313056	8772.55	+	-	BND	LOW	313056_1	N	N[chr3:23249755[	313056_2	N	]chr3:23223039]N	SVTYPE=BND;POS=23223039;STRANDS=+-:7;IMPRECISE;CIPOS=-10,484;CIEND=-529,9;CIPOS95=0,94;CIEND95=-86,2;MATEID=313056_2;EVENT=313056;SU=7;PE=7;SR=0;ALG=PROD;AF=0.01084;NSAMP=317;MSQ=17.24;RECLASSIFIED;AC=317;AN=29246;NFAM=315	SVTYPE=BND;POS=23249755;STRANDS=+-:7;IMPRECISE;CIPOS=-529,9;CIEND=-10,484;CIPOS95=-86,2;CIEND95=0,94;MATEID=313056_1;EVENT=313056;SECONDARY;SU=7;PE=7;SR=0;ALG=PROD;AF=0.01084;NSAMP=317;MSQ=17.24;RECLASSIFIED;AC=317;AN=29246;NFAM=315
chr3	23226168	23226178	chr3	23226504	23226515	313057	593.2	+	-	BND	LOW	313057_1	N	N[chr3:23226511[	313057_2	N	]chr3:23226173]N	SVTYPE=BND;POS=23226173;STRANDS=+-:51;CIPOS=-5,5;CIEND=-6,5;CIPOS95=0,0;CIEND95=0,0;MATEID=313057_2;EVENT=313057;SU=51;PE=0;SR=51;ALG=PROD;AF=0.0007864;NSAMP=23;MSQ=17.61;RECLASSIFIED;AC=23;AN=29246;NFAM=23	SVTYPE=BND;POS=23226511;STRANDS=+-:51;CIPOS=-6,5;CIEND=-5,5;CIPOS95=0,0;CIEND95=0,0;MATEID=313057_1;EVENT=313057;SECONDARY;SU=51;PE=0;SR=51;ALG=PROD;AF=0.0007864;NSAMP=23;MSQ=17.61;RECLASSIFIED;AC=23;AN=29246;NFAM=23
chr3	23246106	23246433	chr10	73204986	73205494	60327	236917.0	-	+	BND	PASS	60327_1	N	]chr10:73204995]N	60327_2	N	N[chr3:23246425[	SVTYPE=BND;POS=23246425;STRANDS=-+:4;IMPRECISE;CIPOS=-318,9;CIEND=-9,499;CIPOS95=-65,3;CIEND95=0,168;MATEID=60327_2;EVENT=60327;SU=4;PE=4;SR=0;ALG=PROD;AF=0.007933;NSAMP=178;MSQ=1330.42;AC=232;AN=29246;NFAM=178	SVTYPE=BND;POS=73204995;STRANDS=-+:4;IMPRECISE;CIPOS=-9,499;CIEND=-318,9;CIPOS95=0,168;CIEND95=-65,3;MATEID=60327_1;EVENT=60327;SECONDARY;SU=4;PE=4;SR=0;ALG=PROD;AF=0.007933;NSAMP=178;MSQ=1330.42;AC=232;AN=29246;NFAM=178
chr3	23246614	23246661	chr3	23247065	23247113	313058	221.46	+	-	BND	LOW	313058_1	N	N[chr3:23247091[	313058_2	N	]chr3:23246638]N	SVTYPE=BND;POS=23246638;STRANDS=+-:16;CIPOS=-24,23;CIEND=-25,23;CIPOS95=0,0;CIEND95=0,0;MATEID=313058_2;EVENT=313058;SU=16;PE=0;SR=16;ALG=PROD;AF=6.839e-05;NSAMP=2;MSQ=35.8;RECLASSIFIED;AC=2;AN=29246;NFAM=2	SVTYPE=BND;POS=23247091;STRANDS=+-:16;CIPOS=-25,23;CIEND=-24,23;CIPOS95=0,0;CIEND95=0,0;MATEID=313058_1;EVENT=313058;SECONDARY;SU=16;PE=0;SR=16;ALG=PROD;AF=6.839e-05;NSAMP=2;MSQ=35.8;RECLASSIFIED;AC=2;AN=29246;NFAM=2
chr3	23249446	23249458	chr3	23249497	23249514	313059	1234.68	+	-	BND	LOW	313059_1	N	N[chr3:23249506[	313059_2	N	]chr3:23249453]N	SVTYPE=BND;POS=23249453;STRANDS=+-:42;CIPOS=-7,5;CIEND=-8,9;CIPOS95=0,0;CIEND95=0,0;MATEID=313059_2;EVENT=313059;SU=42;PE=0;SR=42;ALG=PROD;AF=6.839e-05;NSAMP=2;MSQ=151.29;RECLASSIFIED;AC=2;AN=29246;NFAM=2	SVTYPE=BND;POS=23249506;STRANDS=+-:42;CIPOS=-8,9;CIEND=-7,5;CIPOS95=0,0;CIEND95=0,0;MATEID=313059_1;EVENT=313059;SECONDARY;SU=42;PE=0;SR=42;ALG=PROD;AF=6.839e-05;NSAMP=2;MSQ=151.29;RECLASSIFIED;AC=2;AN=29246;NFAM=2
chr3	23256400	23256662	chr4	110840787	110841100	66856	18261.4	-	-	BND	LOW	66856_1	N	[chr4:110841092[N	66856_2	N	[chr3:23256656[N	SVTYPE=BND;POS=23256656;STRANDS=--:470;IMPRECISE;CIPOS=-255,7;CIEND=-304,9;CIPOS95=-3,3;CIEND95=-15,9;MATEID=66856_2;EVENT=66856;SU=470;PE=470;SR=0;ALG=PROD;AF=0.005266;NSAMP=154;MSQ=61.71;AC=154;AN=29246;NFAM=151	SVTYPE=BND;POS=110841092;STRANDS=--:470;IMPRECISE;CIPOS=-304,9;CIEND=-255,7;CIPOS95=-15,9;CIEND95=-3,3;MATEID=66856_1;EVENT=66856;SECONDARY;SU=470;PE=470;SR=0;ALG=PROD;AF=0.005266;NSAMP=154;MSQ=61.71;AC=154;AN=29246;NFAM=151
chr3	23256660	23257094	chr4	110841343	110841790	66859	7636.85	+	+	BND	LOW	66859_1	N	N]chr4:110841393]	66859_2	N	N]chr3:23256667]	SVTYPE=BND;POS=23256667;STRANDS=++:146;IMPRECISE;CIPOS=-7,427;CIEND=-50,397;CIPOS95=-7,25;CIEND95=-13,13;MATEID=66859_2;EVENT=66859;SU=146;PE=146;SR=0;ALG=PROD;AF=0.003419;NSAMP=100;MSQ=32.94;AC=100;AN=29246;NFAM=95	SVTYPE=BND;POS=110841393;STRANDS=++:146;IMPRECISE;CIPOS=-50,397;CIEND=-7,427;CIPOS95=-13,13;CIEND95=-7,25;MATEID=66859_1;EVENT=66859;SECONDARY;SU=146;PE=146;SR=0;ALG=PROD;AF=0.003419;NSAMP=100;MSQ=32.94;AC=100;AN=29246;NFAM=95
chr3	23257503	23257520	chr13	20972484	20972497	62133	158006.0	-	+	BND	LOW	62133_1	N	]chr13:20972489]N	62133_2	N	N[chr3:23257513[	SVTYPE=BND;POS=23257513;STRANDS=-+:4;IMPRECISE;CIPOS=-9,8;CIEND=-5,8;CIPOS95=0,0;CIEND95=-1,3;MATEID=62133_2;EVENT=62133;SU=4;PE=0;SR=4;ALG=PROD;AF=0.03371;NSAMP=985;MSQ=159.42;AC=986;AN=29246;NFAM=984	SVTYPE=BND;POS=20972489;STRANDS=-+:4;IMPRECISE;CIPOS=-5,8;CIEND=-9,8;CIPOS95=-1,3;CIEND95=0,0;MATEID=62133_1;EVENT=62133;SECONDARY;SU=4;PE=0;SR=4;ALG=PROD;AF=0.03371;NSAMP=985;MSQ=159.42;AC=986;AN=29246;NFAM=984
chr3	23257503	23257520	chrX	148190613	148190630	72547	232343.0	-	-	BND	LOW	72547_1	N	[chrX:148190623[N	72547_2	N	[chr3:23257513[N	SVTYPE=BND;POS=23257513;STRANDS=--:4;CIPOS=-9,8;CIEND=-9,8;CIPOS95=0,0;CIEND95=0,0;MATEID=72547_2;EVENT=72547;SU=4;PE=0;SR=4;ALG=PROD;AF=0.0717;NSAMP=2052;MSQ=108.76;AC=2097;AN=29246;NFAM=2046	SVTYPE=BND;POS=148190623;STRANDS=--:4;CIPOS=-9,8;CIEND=-9,8;CIPOS95=0,0;CIEND95=0,0;MATEID=72547_1;EVENT=72547;SECONDARY;SU=4;PE=0;SR=4;ALG=PROD;AF=0.0717;NSAMP=2052;MSQ=108.76;AC=2097;AN=29246;NFAM=2046
chr3	23257521	23257536	chr3	138892668	138892683	582373	138180.0	-	-	BND	LOW	582373_1	N	[chr3:138892678[N	582373_2	N	[chr3:23257531[N	SVTYPE=BND;POS=23257531;STRANDS=--:5;CIPOS=-9,6;CIEND=-9,6;CIPOS95=0,0;CIEND95=0,0;MATEID=582373_2;EVENT=582373;SU=5;PE=1;SR=4;ALG=PROD;AF=0.1097;NSAMP=3202;MSQ=23.32;AC=3209;AN=29246;NFAM=3055	SVTYPE=BND;POS=138892678;STRANDS=--:5;CIPOS=-9,6;CIEND=-9,6;CIPOS95=0,0;CIEND95=0,0;MATEID=582373_1;EVENT=582373;SECONDARY;SU=5;PE=1;SR=4;ALG=PROD;AF=0.1097;NSAMP=3202;MSQ=23.32;AC=3209;AN=29246;NFAM=3055
chr3	23257539	23257556	chr3	152269906	152269923	313060	122245.0	+	-	BND	LOW	313060_1	N	N[chr3:152269916[	313060_2	N	]chr3:23257548]N	SVTYPE=BND;POS=23257548;STRANDS=+-:16;CIPOS=-9,8;CIEND=-9,8;CIPOS95=0,0;CIEND95=0,0;MATEID=313060_2;EVENT=313060;SU=16;PE=0;SR=16;ALG=PROD;AF=0.07102;NSAMP=2058;MSQ=49.93;RECLASSIFIED;AC=2077;AN=29246;NFAM=2043	SVTYPE=BND;POS=152269916;STRANDS=+-:16;CIPOS=-9,8;CIEND=-9,8;CIPOS95=0,0;CIEND95=0,0;MATEID=313060_1;EVENT=313060;SECONDARY;SU=16;PE=0;SR=16;ALG=PROD;AF=0.07102;NSAMP=2058;MSQ=49.93;RECLASSIFIED;AC=2077;AN=29246;NFAM=2043
chr3	23257541	23258075	chr12	8814927	8815285	61403	90700.2	+	+	BND	LOW	61403_1	N	N]chr12:8814937]	61403_2	N	N]chr3:23257550]	SVTYPE=BND;POS=23257550;STRANDS=++:4;IMPRECISE;CIPOS=-9,525;CIEND=-10,348;CIPOS95=-1,183;CIEND95=-2,98;MATEID=61403_2;EVENT=61403;SU=4;PE=4;SR=0;ALG=PROD;AF=0.03053;NSAMP=889;MSQ=100.46;AC=893;AN=29246;NFAM=889	SVTYPE=BND;POS=8814937;STRANDS=++:4;IMPRECISE;CIPOS=-10,348;CIEND=-9,525;CIPOS95=-2,98;CIEND95=-1,183;MATEID=61403_1;EVENT=61403;SECONDARY;SU=4;PE=4;SR=0;ALG=PROD;AF=0.03053;NSAMP=889;MSQ=100.46;AC=893;AN=29246;NFAM=889
chr3	23257543	23258018	chr6	154533705	154534189	69432	47685.5	+	-	BND	LOW	69432_1	N	N[chr6:154534181[	69432_2	N	]chr3:23257551]N	SVTYPE=BND;POS=23257551;STRANDS=+-:5;IMPRECISE;CIPOS=-8,467;CIEND=-475,9;CIPOS95=-1,157;CIEND95=-133,1;MATEID=69432_2;EVENT=69432;SU=5;PE=5;SR=0;ALG=PROD;AF=0.01316;NSAMP=385;MSQ=123.47;AC=385;AN=29246;NFAM=385	SVTYPE=BND;POS=154534181;STRANDS=+-:5;IMPRECISE;CIPOS=-475,9;CIEND=-8,467;CIPOS95=-133,1;CIEND95=-1,157;MATEID=69432_1;EVENT=69432;SECONDARY;SU=5;PE=5;SR=0;ALG=PROD;AF=0.01316;NSAMP=385;MSQ=123.47;AC=385;AN=29246;NFAM=385
chr3	23268470	23268753	chr3	23561850	23562382	582375	4.56	+	+	BND	LOW	582375_1	N	N]chr3:23561860]	582375_2	N	N]chr3:23268480]	SVTYPE=BND;POS=23268480;STRANDS=++:4;IMPRECISE;CIPOS=-10,273;CIEND=-10,522;CIPOS95=-2,79;CIEND95=-1,174;MATEID=582375_2;EVENT=582375;SU=4;PE=4;SR=0;ALG=PROD;AF=3.419e-05;NSAMP=1;MSQ=4.56;AC=1;AN=29246;NFAM=1	SVTYPE=BND;POS=23561860;STRANDS=++:4;IMPRECISE;CIPOS=-10,522;CIEND=-10,273;CIPOS95=-1,174;CIEND95=-2,79;MATEID=582375_1;EVENT=582375;SECONDARY;SU=4;PE=4;SR=0;ALG=PROD;AF=3.419e-05;NSAMP=1;MSQ=4.56;AC=1;AN=29246;NFAM=1
chr3	23270073	23270087	chr3	23272607	23272624	313063	176.71	+	-	DEL	PASS	313063	N	<DEL>	.	.	.	SVTYPE=DEL;POS=23270079;SVLEN=-2537;END=23272616;STRANDS=+-:9;CIPOS=-6,8;CIEND=-9,8;CIPOS95=0,0;CIEND95=0,0;SU=9;PE=5;SR=4;ALG=PROD;AF=3.419e-05;NSAMP=1;MSQ=176.71;AC=1;AN=29246;NFAM=1	.
chr3	23291850	23291868	chr13	95386448	95386463	62497	12.11	-	-	BND	LOW	62497_1	N	[chr13:95386455[N	62497_2	N	[chr3:23291861[N	SVTYPE=BND;POS=23291861;STRANDS=--:4;IMPRECISE;CIPOS=-10,8;CIEND=-6,9;CIPOS95=-1,0;CIEND95=0,4;MATEID=62497_2;EVENT=62497;SU=4;PE=0;SR=4;ALG=PROD;AF=3.419e-05;NSAMP=1;MSQ=12.11;AC=1;AN=29246;NFAM=1	SVTYPE=BND;POS=95386455;STRANDS=--:4;IMPRECISE;CIPOS=-6,9;CIEND=-10,8;CIPOS95=0,4;CIEND95=-1,0;MATEID=62497_1;EVENT=62497;SECONDARY;SU=4;PE=0;SR=4;ALG=PROD;AF=3.419e-05;NSAMP=1;MSQ=12.11;AC=1;AN=29246;NFAM=1
chr3	23296810	23297127	chr3	23310919	23311306	313064	167.76	+	-	DEL	PASS	313064	N	<DEL>	.	.	.	SVTYPE=DEL;POS=23296820;SVLEN=-14477;END=23311297;STRANDS=+-:9;IMPRECISE;CIPOS=-10,307;CIEND=-378,9;CIPOS95=-2,76;CIEND95=-67,2;SU=9;PE=9;SR=0;ALG=PROD;AF=3.419e-05;NSAMP=1;MSQ=167.76;AC=1;AN=29246;NFAM=1	.
chr3	23326974	23327026	chr3	23676736	23676791	505671	695.34	-	+	DUP	PASS	505671	N	<DUP>	.	.	.	SVTYPE=DUP;POS=23327004;SVLEN=349758;END=23676762;STRANDS=-+:67;CIPOS=-30,22;CIEND=-26,29;CIPOS95=0,0;CIEND95=0,0;SU=67;PE=55;SR=12;ALG=PROD;AF=0.0001026;NSAMP=3;MSQ=231.61;AC=3;AN=29246;NFAM=2	.
chr3	23328157	23328213	chr3	23352457	23352513	313065	763.84	+	-	DEL	PASS	313065	N	<DEL>	.	.	.	SVTYPE=DEL;POS=23328184;SVLEN=-24303;END=23352487;STRANDS=+-:20;CIPOS=-27,29;CIEND=-30,26;CIPOS95=0,0;CIEND95=0,0;SU=20;PE=15;SR=5;ALG=PROD;AF=6.839e-05;NSAMP=2;MSQ=381.92;AC=2;AN=29246;NFAM=1	.
chr3	23348844	23349253	chr9	40915730	40916114	71281	2038.62	-	+	BND	LOW	71281_1	N	]chr9:40915760]N	71281_2	N	N[chr3:23349248[	SVTYPE=BND;POS=23349248;STRANDS=-+:38;IMPRECISE;CIPOS=-403,6;CIEND=-30,354;CIPOS95=-83,6;CIEND95=-29,29;MATEID=71281_2;EVENT=71281;SU=38;PE=38;SR=0;ALG=PROD;AF=0.001163;NSAMP=34;MSQ=56.78;AC=34;AN=29246;NFAM=34	SVTYPE=BND;POS=40915760;STRANDS=-+:38;IMPRECISE;CIPOS=-30,354;CIEND=-403,6;CIPOS95=-29,29;CIEND95=-83,6;MATEID=71281_1;EVENT=71281;SECONDARY;SU=38;PE=38;SR=0;ALG=PROD;AF=0.001163;NSAMP=34;MSQ=56.78;AC=34;AN=29246;NFAM=34
chr3	23363237	23363256	chr3	23365976	23365995	313068	473.47	+	-	DEL	PASS	313068	N	<DEL>	.	.	.	SVTYPE=DEL;POS=23363247;SVLEN=-2739;END=23365986;STRANDS=+-:18;CIPOS=-10,9;CIEND=-10,9;CIPOS95=0,0;CIEND95=0,0;SU=18;PE=9;SR=9;ALG=PROD;AF=3.419e-05;NSAMP=1;MSQ=473.47;AC=1;AN=29246;NFAM=1	.
chr3	23366648	23366667	chr3	23366697	23366716	313069	546.03	+	-	BND	PASS	313069_1	N	N[chr3:23366708[	313069_2	N	]chr3:23366658]N	SVTYPE=BND;POS=23366658;STRANDS=+-:17;CIPOS=-10,9;CIEND=-10,9;CIPOS95=0,0;CIEND95=0,0;MATEID=313069_2;EVENT=313069;SU=17;PE=0;SR=17;ALG=PROD;AF=6.839e-05;NSAMP=2;MSQ=272.84;RECLASSIFIED;AC=2;AN=29246;NFAM=2	SVTYPE=BND;POS=23366708;STRANDS=+-:17;CIPOS=-10,9;CIEND=-10,9;CIPOS95=0,0;CIEND95=0,0;MATEID=313069_1;EVENT=313069;SECONDARY;SU=17;PE=0;SR=17;ALG=PROD;AF=6.839e-05;NSAMP=2;MSQ=272.84;RECLASSIFIED;AC=2;AN=29246;NFAM=2
chr3	23379247	23379264	chr17	3730448	3730465	63920	35196.2	+	+	BND	LOW	63920_1	N	N]chr17:3730457]	63920_2	N	N]chr3:23379256]	SVTYPE=BND;POS=23379256;STRANDS=++:4;CIPOS=-9,8;CIEND=-9,8;CIPOS95=0,0;CIEND95=0,0;MATEID=63920_2;EVENT=63920;SU=4;PE=0;SR=4;ALG=PROD;AF=0.02571;NSAMP=683;MSQ=27.49;AC=752;AN=29246;NFAM=669	SVTYPE=BND;POS=3730457;STRANDS=++:4;CIPOS=-9,8;CIEND=-9,8;CIPOS95=0,0;CIEND95=0,0;MATEID=63920_1;EVENT=63920;SECONDARY;SU=4;PE=0;SR=4;ALG=PROD;AF=0.02571;NSAMP=683;MSQ=27.49;AC=752;AN=29246;NFAM=669
chr3	23398185	23398234	chr3	23403435	23403480	313070	934.86	+	-	DEL	PASS	313070	N	<DEL>	.	.	.	SVTYPE=DEL;POS=23398210;SVLEN=-5249;END=23403459;STRANDS=+-:43;CIPOS=-25,24;CIEND=-24,21;CIPOS95=0,0;CIEND95=0,0;SU=43;PE=21;SR=22;ALG=PROD;AF=0.0001026;NSAMP=3;MSQ=311.62;AC=3;AN=29246;NFAM=3	.
chr3	23400586	23400635	chr3	63884237	63884286	505672	149.28	-	+	BND	LOW	505672_1	N	]chr3:63884262]N	505672_2	N	N[chr3:23400612[	SVTYPE=BND;POS=23400612;STRANDS=-+:12;CIPOS=-25,24;CIEND=-25,24;CIPOS95=0,0;CIEND95=0,0;MATEID=505672_2;EVENT=505672;SU=12;PE=0;SR=12;ALG=PROD;AF=0.000171;NSAMP=5;MSQ=8.28;RECLASSIFIED;AC=5;AN=29246;NFAM=5	SVTYPE=BND;POS=63884262;STRANDS=-+:12;CIPOS=-25,24;CIEND=-25,24;CIPOS95=0,0;CIEND95=0,0;MATEID=505672_1;EVENT=505672;SECONDARY;SU=12;PE=0;SR=12;ALG=PROD;AF=0.000171;NSAMP=5;MSQ=8.28;RECLASSIFIED;AC=5;AN=29246;NFAM=5
chr3	23400610	23400611	chr6	115244747	115244747	69186	17637.7	-	-	BND	LOW	69186_1	N	[chr6:115244748[N	69186_2	N	[chr3:23400611[N	SVTYPE=BND;POS=23400611;STRANDS=--:893;CIPOS=0,1;CIEND=0,0;CIPOS95=0,0;CIEND95=0,0;MATEID=69186_2;EVENT=69186;SU=893;PE=0;SR=893;ALG=PROD;AF=0.01111;NSAMP=325;MSQ=33;AC=325;AN=29246;NFAM=321	SVTYPE=BND;POS=115244748;STRANDS=--:893;CIPOS=0,0;CIEND=0,1;CIPOS95=0,0;CIEND95=0,0;MATEID=69186_1;EVENT=69186;SECONDARY;SU=893;PE=0;SR=893;ALG=PROD;AF=0.01111;NSAMP=325;MSQ=33;AC=325;AN=29246;NFAM=321
chr3	23422800	23422803	chr3	23422903	23422906	313071	8520.79	+	-	BND	PASS	313071_1	N	N[chr3:23422906[	313071_2	N	]chr3:23422802]N	SVTYPE=BND;POS=23422802;STRANDS=+-:329;CIPOS=-2,1;CIEND=-2,1;CIPOS95=0,0;CIEND95=0,0;MATEID=313071_2;EVENT=313071;SU=329;PE=2;SR=327;ALG=PROD;AF=0.0006497;NSAMP=19;MSQ=276.04;RECLASSIFIED;AC=19;AN=29246;NFAM=16	SVTYPE=BND;POS=23422906;STRANDS=+-:329;CIPOS=-2,1;CIEND=-2,1;CIPOS95=0,0;CIEND95=0,0;MATEID=313071_1;EVENT=313071;SECONDARY;SU=329;PE=2;SR=327;ALG=PROD;AF=0.0006497;NSAMP=19;MSQ=276.04;RECLASSIFIED;AC=19;AN=29246;NFAM=16
chr3	23436124	23436135	chr3	23437080	23437088	313072	176.58	+	-	DEL	PASS	313072	N	<DEL>	.	.	.	SVTYPE=DEL;POS=23436130;SVLEN=-956;END=23437086;STRANDS=+-:11;CIPOS=-6,5;CIEND=-6,2;CIPOS95=0,0;CIEND95=0,0;SU=11;PE=5;SR=6;ALG=PROD;AF=3.419e-05;NSAMP=1;MSQ=176.58;AC=1;AN=29246;NFAM=1	.
chr3	23472518	23472518	chr3	23477174	23477174	313076	84520.1	+	-	DEL	PASS	313076	N	<DEL>	.	.	.	SVTYPE=DEL;POS=23472518;SVLEN=-4656;END=23477174;STRANDS=+-:3780;CIPOS=0,0;CIEND=0,0;CIPOS95=0,0;CIEND95=0,0;SU=3780;PE=2140;SR=1640;ALG=PROD;AF=0.005266;NSAMP=154;MSQ=464.44;AC=154;AN=29246;NFAM=154	.
chr3	23481575	23481594	chr3	23634651	23634658	505673	179.95	-	+	DUP	PASS	505673	N	<DUP>	.	.	.	SVTYPE=DUP;POS=23481585;SVLEN=153070;END=23634655;STRANDS=-+:17;CIPOS=-10,9;CIEND=-4,3;CIPOS95=0,0;CIEND95=0,0;SU=17;PE=8;SR=9;ALG=PROD;AF=3.419e-05;NSAMP=1;MSQ=179.36;AC=1;AN=29246;NFAM=1	.
chr3	23486840	23486859	chr3	23490893	23490898	313077	473.6	+	-	DEL	PASS	313077	N	<DEL>	.	.	.	SVTYPE=DEL;POS=23486850;SVLEN=-4047;END=23490897;STRANDS=+-:19;CIPOS=-10,9;CIEND=-4,1;CIPOS95=0,0;CIEND95=0,0;SU=19;PE=12;SR=7;ALG=PROD;AF=3.419e-05;NSAMP=1;MSQ=473.6;AC=1;AN=29246;NFAM=1	.
chr3	23504902	23504919	chr3	120219607	120219623	505674	197146.0	-	+	BND	LOW	505674_1	N	]chr3:120219614]N	505674_2	N	N[chr3:23504912[	SVTYPE=BND;POS=23504912;STRANDS=-+:4;IMPRECISE;CIPOS=-9,8;CIEND=-7,9;CIPOS95=0,0;CIEND95=0,1;MATEID=505674_2;EVENT=505674;SU=4;PE=0;SR=4;ALG=PROD;AF=0.2517;NSAMP=5622;MSQ=21.01;RECLASSIFIED;AC=7360;AN=29246;NFAM=5363	SVTYPE=BND;POS=120219614;STRANDS=-+:4;IMPRECISE;CIPOS=-7,9;CIEND=-9,8;CIPOS95=0,1;CIEND95=0,0;MATEID=505674_1;EVENT=505674;SECONDARY;SU=4;PE=0;SR=4;ALG=PROD;AF=0.2517;NSAMP=5622;MSQ=21.01;RECLASSIFIED;AC=7360;AN=29246;NFAM=5363
chr3	23511168	23511187	chr3	23521328	23521346	313078	683.25	+	-	DEL	PASS	313078	N	<DEL>	.	.	.	SVTYPE=DEL;POS=23511178;SVLEN=-10159;END=23521337;STRANDS=+-:31;CIPOS=-10,9;CIEND=-9,9;CIPOS95=0,0;CIEND95=0,0;SU=31;PE=14;SR=17;ALG=PROD;AF=3.419e-05;NSAMP=1;MSQ=683.25;AC=1;AN=29246;NFAM=1	.
chr3	23515145	23515162	chr5	91540853	91540870	67782	4.56	-	-	BND	LOW	67782_1	N	[chr5:91540863[N	67782_2	N	[chr3:23515155[N	SVTYPE=BND;POS=23515155;STRANDS=--:4;CIPOS=-9,8;CIEND=-9,8;CIPOS95=0,0;CIEND95=0,0;MATEID=67782_2;EVENT=67782;SU=4;PE=0;SR=4;ALG=PROD;AF=3.419e-05;NSAMP=1;MSQ=4.56;AC=1;AN=29246;NFAM=1	SVTYPE=BND;POS=91540863;STRANDS=--:4;CIPOS=-9,8;CIEND=-9,8;CIPOS95=0,0;CIEND95=0,0;MATEID=67782_1;EVENT=67782;SECONDARY;SU=4;PE=0;SR=4;ALG=PROD;AF=3.419e-05;NSAMP=1;MSQ=4.56;AC=1;AN=29246;NFAM=1
chr3	23521213	23521232	chr3	23521370	23521389	505675	66.7	-	+	DUP	PASS	505675	N	<DUP>	.	.	.	SVTYPE=DUP;POS=23521223;SVLEN=157;END=23521380;STRANDS=-+:5;CIPOS=-10,9;CIEND=-10,9;CIPOS95=0,0;CIEND95=0,0;SU=5;PE=0;SR=5;ALG=PROD;AF=3.419e-05;NSAMP=1;MSQ=60.63;AC=1;AN=29246;NFAM=1	.
chr3	23529983	23529988	chr3	23531540	23531559	313080	533.71	+	-	DEL	PASS	313080	N	<DEL>	.	.	.	SVTYPE=DEL;POS=23529986;SVLEN=-1564;END=23531550;STRANDS=+-:22;CIPOS=-3,2;CIEND=-10,9;CIPOS95=0,0;CIEND95=0,0;SU=22;PE=12;SR=10;ALG=PROD;AF=3.419e-05;NSAMP=1;MSQ=533.53;AC=1;AN=29246;NFAM=1	.
chr3	23533772	23533783	chr21	26226549	26226559	65835	17.79	+	+	BND	LOW	65835_1	N	N]chr21:26226559]	65835_2	N	N]chr3:23533778]	SVTYPE=BND;POS=23533778;STRANDS=++:6;CIPOS=-6,5;CIEND=-10,0;CIPOS95=0,0;CIEND95=0,0;MATEID=65835_2;EVENT=65835;SU=6;PE=0;SR=6;ALG=PROD;AF=3.419e-05;NSAMP=1;MSQ=17.79;AC=1;AN=29246;NFAM=1	SVTYPE=BND;POS=26226559;STRANDS=++:6;CIPOS=-10,0;CIEND=-6,5;CIPOS95=0,0;CIEND95=0,0;MATEID=65835_1;EVENT=65835;SECONDARY;SU=6;PE=0;SR=6;ALG=PROD;AF=3.419e-05;NSAMP=1;MSQ=17.79;AC=1;AN=29246;NFAM=1
chr3	23537695	23537741	chr3	23538103	23538146	313081	1842.12	+	-	BND	LOW	313081_1	N	N[chr3:23538126[	313081_2	N	]chr3:23537719]N	SVTYPE=BND;POS=23537719;STRANDS=+-:34;CIPOS=-24,22;CIEND=-22,21;CIPOS95=0,0;CIEND95=0,0;MATEID=313081_2;EVENT=313081;SU=34;PE=6;SR=28;ALG=PROD;AF=0.0005813;NSAMP=17;MSQ=102.02;RECLASSIFIED;AC=17;AN=29246;NFAM=17	SVTYPE=BND;POS=23538126;STRANDS=+-:34;CIPOS=-22,21;CIEND=-24,22;CIPOS95=0,0;CIEND95=0,0;MATEID=313081_1;EVENT=313081;SECONDARY;SU=34;PE=6;SR=28;ALG=PROD;AF=0.0005813;NSAMP=17;MSQ=102.02;RECLASSIFIED;AC=17;AN=29246;NFAM=17
chr3	23550139	23550158	chr3	23554744	23554749	582376	173.71	+	+	BND	LOW	582376_1	N	N]chr3:23554747]	582376_2	N	N]chr3:23550149]	SVTYPE=BND;POS=23550149;STRANDS=++:12;CIPOS=-10,9;CIEND=-3,2;CIPOS95=0,0;CIEND95=0,0;MATEID=582376_2;EVENT=582376;SU=12;PE=2;SR=10;ALG=PROD;AF=3.419e-05;NSAMP=1;MSQ=173.71;AC=1;AN=29246;NFAM=1	SVTYPE=BND;POS=23554747;STRANDS=++:12;CIPOS=-3,2;CIEND=-10,9;CIPOS95=0,0;CIEND95=0,0;MATEID=582376_1;EVENT=582376;SECONDARY;SU=12;PE=2;SR=10;ALG=PROD;AF=3.419e-05;NSAMP=1;MSQ=173.71;AC=1;AN=29246;NFAM=1
chr3	23550142	23550579	chr3	23559273	23559632	313082	260.62	+	-	DEL	PASS	313082	N	<DEL>	.	.	.	SVTYPE=DEL;POS=23550148;SVLEN=-9475;END=23559623;STRANDS=+-:10;IMPRECISE;CIPOS=-6,431;CIEND=-350,9;CIPOS95=0,144;CIEND95=-78,2;SU=10;PE=10;SR=0;ALG=PROD;AF=3.419e-05;NSAMP=1;MSQ=260.62;AC=1;AN=29246;NFAM=1	.
chr3	23553906	23553925	chrX	63127040	63127059	72141	12.23	+	-	BND	LOW	72141_1	N	N[chrX:63127051[	72141_2	N	]chr3:23553916]N	SVTYPE=BND;POS=23553916;STRANDS=+-:4;IMPRECISE;CIPOS=-10,9;CIEND=-10,9;CIPOS95=-2,3;CIEND95=-3,1;MATEID=72141_2;EVENT=72141;SU=4;PE=2;SR=2;ALG=PROD;AF=3.419e-05;NSAMP=1;MSQ=12.23;AC=1;AN=29246;NFAM=1	SVTYPE=BND;POS=63127051;STRANDS=+-:4;IMPRECISE;CIPOS=-10,9;CIEND=-10,9;CIPOS95=-3,1;CIEND95=-2,3;MATEID=72141_1;EVENT=72141;SECONDARY;SU=4;PE=2;SR=2;ALG=PROD;AF=3.419e-05;NSAMP=1;MSQ=12.23;AC=1;AN=29246;NFAM=1
chr3	23554646	23554665	chr3	23559613	23559632	582377	65.75	-	-	BND	LOW	582377_1	N	[chr3:23559624[N	582377_2	N	[chr3:23554657[N	SVTYPE=BND;POS=23554657;STRANDS=--:8;IMPRECISE;CIPOS=-10,9;CIEND=-10,9;CIPOS95=-1,0;CIEND95=-1,0;MATEID=582377_2;EVENT=582377;SU=8;PE=5;SR=3;ALG=PROD;AF=3.419e-05;NSAMP=1;MSQ=65.75;AC=1;AN=29246;NFAM=1	SVTYPE=BND;POS=23559624;STRANDS=--:8;IMPRECISE;CIPOS=-10,9;CIEND=-10,9;CIPOS95=-1,0;CIEND95=-1,0;MATEID=582377_1;EVENT=582377;SECONDARY;SU=8;PE=5;SR=3;ALG=PROD;AF=3.419e-05;NSAMP=1;MSQ=65.75;AC=1;AN=29246;NFAM=1
chr3	23579369	23579381	chr3	23579643	23579655	313084	19067.4	+	-	BND	LOW	313084_1	N	N[chr3:23579650[	313084_2	N	]chr3:23579376]N	SVTYPE=BND;POS=23579376;STRANDS=+-:129;CIPOS=-7,5;CIEND=-6,6;CIPOS95=0,0;CIEND95=0,0;MATEID=313084_2;EVENT=313084;SU=129;PE=48;SR=81;ALG=PROD;AF=0.00171;NSAMP=49;MSQ=224.5;RECLASSIFIED;AC=50;AN=29246;NFAM=48	SVTYPE=BND;POS=23579650;STRANDS=+-:129;CIPOS=-6,6;CIEND=-7,5;CIPOS95=0,0;CIEND95=0,0;MATEID=313084_1;EVENT=313084;SECONDARY;SU=129;PE=48;SR=81;ALG=PROD;AF=0.00171;NSAMP=49;MSQ=224.5;RECLASSIFIED;AC=50;AN=29246;NFAM=48
chr3	23579370	23579381	chr3	125645559	125645570	313085	3805.78	+	-	BND	LOW	313085_1	N	N[chr3:125645566[	313085_2	N	]chr3:23579376]N	SVTYPE=BND;POS=23579376;STRANDS=+-:72;CIPOS=-6,5;CIEND=-6,5;CIPOS95=0,0;CIEND95=0,0;MATEID=313085_2;EVENT=313085;SU=72;PE=0;SR=72;ALG=PROD;AF=0.001539;NSAMP=45;MSQ=38.13;RECLASSIFIED;AC=45;AN=29246;NFAM=44	SVTYPE=BND;POS=125645566;STRANDS=+-:72;CIPOS=-6,5;CIEND=-6,5;CIPOS95=0,0;CIEND95=0,0;MATEID=313085_1;EVENT=313085;SECONDARY;SU=72;PE=0;SR=72;ALG=PROD;AF=0.001539;NSAMP=45;MSQ=38.13;RECLASSIFIED;AC=45;AN=29246;NFAM=44
chr3	23580320	23580361	chr3	23580523	23580574	313086	737.05	+	-	DEL	PASS	313086	N	<DEL>	.	.	.	SVTYPE=DEL;POS=23580341;SVLEN=-208;END=23580549;STRANDS=+-:25;CIPOS=-21,20;CIEND=-26,25;CIPOS95=0,0;CIEND95=0,0;SU=25;PE=0;SR=25;ALG=PROD;AF=0.0001026;NSAMP=3;MSQ=11.57;AC=3;AN=29246;NFAM=3	.
chr3	23611951	23611958	chr3	23612006	23612010	313087	9477.78	+	-	BND	LOW	313087_1	N	N[chr3:23612009[	313087_2	N	]chr3:23611955]N	SVTYPE=BND;POS=23611955;STRANDS=+-:265;CIPOS=-4,3;CIEND=-2,2;CIPOS95=0,0;CIEND95=0,0;MATEID=313087_2;EVENT=313087;SU=265;PE=2;SR=263;ALG=PROD;AF=0.001846;NSAMP=54;MSQ=145.35;RECLASSIFIED;AC=54;AN=29246;NFAM=54	SVTYPE=BND;POS=23612009;STRANDS=+-:265;CIPOS=-2,2;CIEND=-4,3;CIPOS95=0,0;CIEND95=0,0;MATEID=313087_1;EVENT=313087;SECONDARY;SU=265;PE=2;SR=263;ALG=PROD;AF=0.001846;NSAMP=54;MSQ=145.35;RECLASSIFIED;AC=54;AN=29246;NFAM=54
chr3	23618892	23618911	chr3	23620121	23620139	313088	2178.87	+	-	DEL	PASS	313088	N	<DEL>	.	.	.	SVTYPE=DEL;POS=23618902;SVLEN=-1229;END=23620131;STRANDS=+-:90;CIPOS=-10,9;CIEND=-10,8;CIPOS95=0,0;CIEND95=0,0;SU=90;PE=56;SR=34;ALG=PROD;AF=0.0001368;NSAMP=4;MSQ=396.36;AC=4;AN=29246;NFAM=3	.
chr3	23624046	23624046	chr3	23624126	23624126	313089	76327.0	+	-	BND	LOW	313089_1	N	N[chr3:23624127[	313089_2	N	]chr3:23624046]N	SVTYPE=BND;POS=23624046;STRANDS=+-:2809;CIPOS=0,0;CIEND=0,0;CIPOS95=0,0;CIEND95=0,0;MATEID=313089_2;EVENT=313089;SU=2809;PE=23;SR=2786;ALG=PROD;AF=0.009882;NSAMP=281;MSQ=232.07;RECLASSIFIED;AC=289;AN=29246;NFAM=271	SVTYPE=BND;POS=23624127;STRANDS=+-:2809;CIPOS=0,0;CIEND=0,0;CIPOS95=0,0;CIEND95=0,0;MATEID=313089_1;EVENT=313089;SECONDARY;SU=2809;PE=23;SR=2786;ALG=PROD;AF=0.009882;NSAMP=281;MSQ=232.07;RECLASSIFIED;AC=289;AN=29246;NFAM=271
chr3	23630165	23630184	chr3	23630244	23630263	313090	205.01	+	-	BND	LOW	313090_1	N	N[chr3:23630255[	313090_2	N	]chr3:23630175]N	SVTYPE=BND;POS=23630175;STRANDS=+-:5;CIPOS=-10,9;CIEND=-10,9;CIPOS95=0,0;CIEND95=0,0;MATEID=313090_2;EVENT=313090;SU=5;PE=0;SR=5;ALG=PROD;AF=6.839e-05;NSAMP=2;MSQ=8.46;RECLASSIFIED;AC=2;AN=29246;NFAM=2	SVTYPE=BND;POS=23630255;STRANDS=+-:5;CIPOS=-10,9;CIEND=-10,9;CIPOS95=0,0;CIEND95=0,0;MATEID=313090_1;EVENT=313090;SECONDARY;SU=5;PE=0;SR=5;ALG=PROD;AF=6.839e-05;NSAMP=2;MSQ=8.46;RECLASSIFIED;AC=2;AN=29246;NFAM=2
chr3	23644264	23644264	chr3	23644715	23644715	313092	2.161e+06	+	-	DEL	PASS	313092	N	<DEL>	.	.	.	SVTYPE=DEL;POS=23644264;SVLEN=-451;END=23644715;STRANDS=+-:55579;CIPOS=0,0;CIEND=0,0;CIPOS95=0,0;CIEND95=0,0;SU=55579;PE=22032;SR=33547;ALG=PROD;AF=0.06206;NSAMP=1702;MSQ=641.35;MEDGQR=3.94;Q10GQR=3.44;AC=1815;AN=29246;NFAM=1588	.
chr3	23665184	23665427	chr3	23666060	23666310	313094	194.49	+	-	DEL	PASS	313094	N	<DEL>	.	.	.	SVTYPE=DEL;POS=23665194;SVLEN=-1107;END=23666301;STRANDS=+-:12;IMPRECISE;CIPOS=-10,233;CIEND=-241,9;CIPOS95=-3,55;CIEND95=-51,1;SU=12;PE=12;SR=0;ALG=PROD;AF=3.419e-05;NSAMP=1;MSQ=194.49;AC=1;AN=29246;NFAM=1	.
chr3	23670514	23670533	chr5	105337201	105337220	67839	1402.3	-	+	BND	LOW	67839_1	N	]chr5:105337211]N	67839_2	N	N[chr3:23670525[	SVTYPE=BND;POS=23670525;STRANDS=-+:5;CIPOS=-10,9;CIEND=-10,9;CIPOS95=0,0;CIEND95=0,0;MATEID=67839_2;EVENT=67839;SU=5;PE=0;SR=5;ALG=PROD;AF=0.00147;NSAMP=43;MSQ=24.56;AC=43;AN=29246;NFAM=43	SVTYPE=BND;POS=105337211;STRANDS=-+:5;CIPOS=-10,9;CIEND=-10,9;CIPOS95=0,0;CIEND95=0,0;MATEID=67839_1;EVENT=67839;SECONDARY;SU=5;PE=0;SR=5;ALG=PROD;AF=0.00147;NSAMP=43;MSQ=24.56;AC=43;AN=29246;NFAM=43
chr3	23671173	23671632	chr5	39794036	39794490	67513	213.61	-	+	BND	LOW	67513_1	N	]chr5:39794081]N	67513_2	N	N[chr3:23671584[	SVTYPE=BND;POS=23671584;STRANDS=-+:18;IMPRECISE;CIPOS=-410,49;CIEND=-45,409;CIPOS95=-42,42;CIEND95=-45,59;MATEID=67513_2;EVENT=67513;SU=18;PE=18;SR=0;ALG=PROD;AF=0.000171;NSAMP=5;MSQ=14.06;AC=5;AN=29246;NFAM=5	SVTYPE=BND;POS=39794081;STRANDS=-+:18;IMPRECISE;CIPOS=-45,409;CIEND=-410,49;CIPOS95=-45,59;CIEND95=-42,42;MATEID=67513_1;EVENT=67513;SECONDARY;SU=18;PE=18;SR=0;ALG=PROD;AF=0.000171;NSAMP=5;MSQ=14.06;AC=5;AN=29246;NFAM=5
chr3	23684882	23684933	chr3	23685299	23685351	313095	653.36	+	-	BND	LOW	313095_1	N	N[chr3:23685326[	313095_2	N	]chr3:23684908]N	SVTYPE=BND;POS=23684908;STRANDS=+-:10;CIPOS=-26,25;CIEND=-26,26;CIPOS95=0,0;CIEND95=0,0;MATEID=313095_2;EVENT=313095;SU=10;PE=0;SR=10;ALG=PROD;AF=0.0006839;NSAMP=20;MSQ=21.64;RECLASSIFIED;AC=20;AN=29246;NFAM=20	SVTYPE=BND;POS=23685326;STRANDS=+-:10;CIPOS=-26,26;CIEND=-26,25;CIPOS95=0,0;CIEND95=0,0;MATEID=313095_1;EVENT=313095;SECONDARY;SU=10;PE=0;SR=10;ALG=PROD;AF=0.0006839;NSAMP=20;MSQ=21.64;RECLASSIFIED;AC=20;AN=29246;NFAM=20
chr3	23708658	23709290	chr9	72841375	72841989	71339	149.66	+	+	BND	LOW	71339_1	N	N]chr9:72841385]	71339_2	N	N]chr3:23708668]	SVTYPE=BND;POS=23708668;STRANDS=++:4;IMPRECISE;CIPOS=-10,622;CIEND=-10,604;CIPOS95=0,220;CIEND95=-1,201;MATEID=71339_2;EVENT=71339;SU=4;PE=4;SR=0;ALG=PROD;AF=3.419e-05;NSAMP=1;MSQ=149.66;AC=1;AN=29246;NFAM=1	SVTYPE=BND;POS=72841385;STRANDS=++:4;IMPRECISE;CIPOS=-10,604;CIEND=-10,622;CIPOS95=-1,201;CIEND95=0,220;MATEID=71339_1;EVENT=71339;SECONDARY;SU=4;PE=4;SR=0;ALG=PROD;AF=3.419e-05;NSAMP=1;MSQ=149.66;AC=1;AN=29246;NFAM=1
chr3	23713682	23713729	chr3	23729801	23729848	313096	2799.58	+	-	DEL	PASS	313096	N	<DEL>	.	.	.	SVTYPE=DEL;POS=23713706;SVLEN=-16120;END=23729826;STRANDS=+-:118;CIPOS=-24,23;CIEND=-25,22;CIPOS95=0,0;CIEND95=0,0;SU=118;PE=80;SR=38;ALG=PROD;AF=0.0001026;NSAMP=3;MSQ=776.35;AC=3;AN=29246;NFAM=1	.
chr3	23722582	23722582	chr3	23722896	23722896	313097	1.25385e+07	+	-	MEI	PASS	313097	N	<DEL:ME:SINE|Alu|AluY>	.	.	.	SVTYPE=MEI;POS=23722582;SVLEN=-314;END=23722896;STRANDS=+-:288300;CIPOS=0,0;CIEND=0,0;CIPOS95=0,0;CIEND95=0,0;SU=288300;PE=34784;SR=253516;ALG=PROD;AF=0.4486;NSAMP=10126;MSQ=723.03;MEDGQR=4.45;Q10GQR=1.86;AC=13119;AN=29246;NFAM=9419	.
chr3	23722870	23722929	chr11	12821951	12822010	60608	142240.0	+	+	BND	LOW	60608_1	N	N]chr11:12821981]	60608_2	N	N]chr3:23722900]	SVTYPE=BND;POS=23722900;STRANDS=++:8;IMPRECISE;CIPOS=-30,29;CIEND=-30,29;CIPOS95=-2,2;CIEND95=-2,2;MATEID=60608_2;EVENT=60608;SU=8;PE=7;SR=1;ALG=PROD;AF=0.09153;NSAMP=2627;MSQ=33.5;AC=2677;AN=29246;NFAM=2547	SVTYPE=BND;POS=12821981;STRANDS=++:8;IMPRECISE;CIPOS=-30,29;CIEND=-30,29;CIPOS95=-2,2;CIEND95=-2,2;MATEID=60608_1;EVENT=60608;SECONDARY;SU=8;PE=7;SR=1;ALG=PROD;AF=0.09153;NSAMP=2627;MSQ=33.5;AC=2677;AN=29246;NFAM=2547
chr3	23722891	23723457	chr15	85681658	85682128	63316	1455.66	+	+	BND	LOW	63316_1	N	N]chr15:85681668]	63316_2	N	N]chr3:23722899]	SVTYPE=BND;POS=23722899;STRANDS=++:4;IMPRECISE;CIPOS=-8,558;CIEND=-10,460;CIPOS95=0,202;CIEND95=-1,146;MATEID=63316_2;EVENT=63316;SU=4;PE=4;SR=0;ALG=PROD;AF=0.00171;NSAMP=50;MSQ=25.01;AC=50;AN=29246;NFAM=50	SVTYPE=BND;POS=85681668;STRANDS=++:4;IMPRECISE;CIPOS=-10,460;CIEND=-8,558;CIPOS95=-1,146;CIEND95=0,202;MATEID=63316_1;EVENT=63316;SECONDARY;SU=4;PE=4;SR=0;ALG=PROD;AF=0.00171;NSAMP=50;MSQ=25.01;AC=50;AN=29246;NFAM=50
chr3	23723127	23723144	chr3	23723210	23723229	313098	242.86	+	-	BND	LOW	313098_1	N	N[chr3:23723221[	313098_2	N	]chr3:23723137]N	SVTYPE=BND;POS=23723137;STRANDS=+-:8;CIPOS=-10,7;CIEND=-10,9;CIPOS95=0,0;CIEND95=0,0;MATEID=313098_2;EVENT=313098;SU=8;PE=0;SR=8;ALG=PROD;AF=3.419e-05;NSAMP=1;MSQ=242.84;RECLASSIFIED;AC=1;AN=29246;NFAM=1	SVTYPE=BND;POS=23723221;STRANDS=+-:8;CIPOS=-10,9;CIEND=-10,7;CIPOS95=0,0;CIEND95=0,0;MATEID=313098_1;EVENT=313098;SECONDARY;SU=8;PE=0;SR=8;ALG=PROD;AF=3.419e-05;NSAMP=1;MSQ=242.84;RECLASSIFIED;AC=1;AN=29246;NFAM=1
chr3	23725163	23725769	chr3	23726221	23726797	505676	138.47	-	+	BND	LOW	505676_1	N	]chr3:23726251]N	505676_2	N	N[chr3:23725741[	SVTYPE=BND;POS=23725741;STRANDS=-+:10;IMPRECISE;CIPOS=-577,29;CIEND=-30,546;CIPOS95=-111,29;CIEND95=-30,116;MATEID=505676_2;EVENT=505676;SU=10;PE=10;SR=0;ALG=PROD;AF=0.0001026;NSAMP=3;MSQ=9.22;RECLASSIFIED;AC=3;AN=29246;NFAM=3	SVTYPE=BND;POS=23726251;STRANDS=-+:10;IMPRECISE;CIPOS=-30,546;CIEND=-577,29;CIPOS95=-30,116;CIEND95=-111,29;MATEID=505676_1;EVENT=505676;SECONDARY;SU=10;PE=10;SR=0;ALG=PROD;AF=0.0001026;NSAMP=3;MSQ=9.22;RECLASSIFIED;AC=3;AN=29246;NFAM=3
chr3	23725855	23726536	chrX	69261753	69262602	72171	2772.07	-	+	BND	LOW	72171_1	N	]chrX:69261803]N	72171_2	N	N[chr3:23726488[	SVTYPE=BND;POS=23726488;STRANDS=-+:4;IMPRECISE;CIPOS=-632,49;CIEND=-50,799;CIPOS95=-138,49;CIEND95=-50,177;MATEID=72171_2;EVENT=72171;SU=4;PE=4;SR=0;ALG=PROD;AF=0.00359;NSAMP=105;MSQ=22.42;AC=105;AN=29246;NFAM=104	SVTYPE=BND;POS=69261803;STRANDS=-+:4;IMPRECISE;CIPOS=-50,799;CIEND=-632,49;CIPOS95=-50,177;CIEND95=-138,49;MATEID=72171_1;EVENT=72171;SECONDARY;SU=4;PE=4;SR=0;ALG=PROD;AF=0.00359;NSAMP=105;MSQ=22.42;AC=105;AN=29246;NFAM=104
chr3	23726020	23726575	chr6	142066182	142066809	69369	64.35	-	-	BND	LOW	69369_1	N	[chr6:142066761[N	69369_2	N	[chr3:23726527[N	SVTYPE=BND;POS=23726527;STRANDS=--:4;IMPRECISE;CIPOS=-506,49;CIEND=-578,49;CIPOS95=-147,49;CIEND95=-173,49;MATEID=69369_2;EVENT=69369;SU=4;PE=4;SR=0;ALG=PROD;AF=6.839e-05;NSAMP=2;MSQ=6.8;AC=2;AN=29246;NFAM=2	SVTYPE=BND;POS=142066761;STRANDS=--:4;IMPRECISE;CIPOS=-578,49;CIEND=-506,49;CIPOS95=-173,49;CIEND95=-147,49;MATEID=69369_1;EVENT=69369;SECONDARY;SU=4;PE=4;SR=0;ALG=PROD;AF=6.839e-05;NSAMP=2;MSQ=6.8;AC=2;AN=29246;NFAM=2
chr3	23726435	23726466	chr3	72502397	72502935	505677	1866.66	-	+	BND	LOW	505677_1	N	]chr3:72502427]N	505677_2	N	N[chr3:23726438[	SVTYPE=BND;POS=23726438;STRANDS=-+:8;IMPRECISE;CIPOS=-2,29;CIEND=-30,508;CIPOS95=-2,4;CIEND95=-30,134;MATEID=505677_2;EVENT=505677;SU=8;PE=8;SR=0;ALG=PROD;AF=0.003043;NSAMP=88;MSQ=11.78;RECLASSIFIED;AC=89;AN=29246;NFAM=87	SVTYPE=BND;POS=72502427;STRANDS=-+:8;IMPRECISE;CIPOS=-30,508;CIEND=-2,29;CIPOS95=-30,134;CIEND95=-2,4;MATEID=505677_1;EVENT=505677;SECONDARY;SU=8;PE=8;SR=0;ALG=PROD;AF=0.003043;NSAMP=88;MSQ=11.78;RECLASSIFIED;AC=89;AN=29246;NFAM=87
chr3	23751528	23751535	chr3	23751614	23751621	313101	245.85	+	-	DEL	PASS	313101	N	<DEL>	.	.	.	SVTYPE=DEL;POS=23751532;SVLEN=-86;END=23751618;STRANDS=+-:9;CIPOS=-4,3;CIEND=-4,3;CIPOS95=0,0;CIEND95=0,0;SU=9;PE=0;SR=9;ALG=PROD;AF=3.419e-05;NSAMP=1;MSQ=245.85;AC=1;AN=29246;NFAM=1	.
chr3	23753299	23753396	chr20	50307606	50307703	65673	3512.17	-	+	BND	LOW	65673_1	N	]chr20:50307655]N	65673_2	N	N[chr3:23753349[	SVTYPE=BND;POS=23753349;STRANDS=-+:8;CIPOS=-49,48;CIEND=-49,48;CIPOS95=0,0;CIEND95=0,0;MATEID=65673_2;EVENT=65673;SU=8;PE=0;SR=8;ALG=PROD;AF=0.003214;NSAMP=94;MSQ=23.32;AC=94;AN=29246;NFAM=92	SVTYPE=BND;POS=50307655;STRANDS=-+:8;CIPOS=-49,48;CIEND=-49,48;CIPOS95=0,0;CIEND95=0,0;MATEID=65673_1;EVENT=65673;SECONDARY;SU=8;PE=0;SR=8;ALG=PROD;AF=0.003214;NSAMP=94;MSQ=23.32;AC=94;AN=29246;NFAM=92
chr3	23753339	23753356	chr16	48447251	48447268	63669	33.0	-	-	BND	LOW	63669_1	N	[chr16:48447261[N	63669_2	N	[chr3:23753349[N	SVTYPE=BND;POS=23753349;STRANDS=--:4;CIPOS=-9,8;CIEND=-9,8;CIPOS95=0,0;CIEND95=0,0;MATEID=63669_2;EVENT=63669;SU=4;PE=0;SR=4;ALG=PROD;AF=3.419e-05;NSAMP=1;MSQ=32.81;AC=1;AN=29246;NFAM=1	SVTYPE=BND;POS=48447261;STRANDS=--:4;CIPOS=-9,8;CIEND=-9,8;CIPOS95=0,0;CIEND95=0,0;MATEID=63669_1;EVENT=63669;SECONDARY;SU=4;PE=0;SR=4;ALG=PROD;AF=3.419e-05;NSAMP=1;MSQ=32.81;AC=1;AN=29246;NFAM=1
chr3	23758064	23758112	chr3	23758240	23758289	313102	667.57	+	-	BND	LOW	313102_1	N	N[chr3:23758266[	313102_2	N	]chr3:23758089]N	SVTYPE=BND;POS=23758089;STRANDS=+-:16;CIPOS=-25,23;CIEND=-25,24;CIPOS95=0,0;CIEND95=0,0;MATEID=313102_2;EVENT=313102;SU=16;PE=1;SR=15;ALG=PROD;AF=6.839e-05;NSAMP=2;MSQ=8.09;RECLASSIFIED;AC=2;AN=29246;NFAM=2	SVTYPE=BND;POS=23758266;STRANDS=+-:16;CIPOS=-25,24;CIEND=-25,23;CIPOS95=0,0;CIEND95=0,0;MATEID=313102_1;EVENT=313102;SECONDARY;SU=16;PE=1;SR=15;ALG=PROD;AF=6.839e-05;NSAMP=2;MSQ=8.09;RECLASSIFIED;AC=2;AN=29246;NFAM=2
chr3	23766771	23767001	chr3	23775942	23776140	505678	216.1	-	+	DUP	PASS	505678	N	<DUP>	.	.	.	SVTYPE=DUP;POS=23766993;SVLEN=8959;END=23775952;STRANDS=-+:22;IMPRECISE;CIPOS=-222,8;CIEND=-10,188;CIPOS95=-44,1;CIEND95=-1,36;SU=22;PE=22;SR=0;ALG=PROD;AF=3.419e-05;NSAMP=1;MSQ=215.13;AC=1;AN=29246;NFAM=1	.
chr3	23775141	23775158	chr15	22627598	22627615	63369	51146.2	-	-	BND	LOW	63369_1	N	[chr15:22627608[N	63369_2	N	[chr3:23775151[N	SVTYPE=BND;POS=23775151;STRANDS=--:4;CIPOS=-9,8;CIEND=-9,8;CIPOS95=0,0;CIEND95=0,0;MATEID=63369_2;EVENT=63369;SU=4;PE=0;SR=4;ALG=PROD;AF=0.04042;NSAMP=1097;MSQ=28.37;AC=1182;AN=29246;NFAM=1071	SVTYPE=BND;POS=22627608;STRANDS=--:4;CIPOS=-9,8;CIEND=-9,8;CIPOS95=0,0;CIEND95=0,0;MATEID=63369_1;EVENT=63369;SECONDARY;SU=4;PE=0;SR=4;ALG=PROD;AF=0.04042;NSAMP=1097;MSQ=28.37;AC=1182;AN=29246;NFAM=1071
chr3	23779484	23779530	chr3	23781281	23781326	313104	1202.0	+	-	DEL	PASS	313104	N	<DEL>	.	.	.	SVTYPE=DEL;POS=23779507;SVLEN=-1798;END=23781305;STRANDS=+-:45;CIPOS=-23,23;CIEND=-24,21;CIPOS95=0,0;CIEND95=0,0;SU=45;PE=31;SR=14;ALG=PROD;AF=6.839e-05;NSAMP=2;MSQ=601;AC=2;AN=29246;NFAM=1	.
chr3	23806573	23806590	chr3	23806913	23806930	313106	60.12	+	-	BND	LOW	313106_1	N	N[chr3:23806923[	313106_2	N	]chr3:23806582]N	SVTYPE=BND;POS=23806582;STRANDS=+-:4;CIPOS=-9,8;CIEND=-9,8;CIPOS95=0,0;CIEND95=0,0;MATEID=313106_2;EVENT=313106;SU=4;PE=0;SR=4;ALG=PROD;AF=3.419e-05;NSAMP=1;MSQ=4.64;RECLASSIFIED;AC=1;AN=29246;NFAM=1	SVTYPE=BND;POS=23806923;STRANDS=+-:4;CIPOS=-9,8;CIEND=-9,8;CIPOS95=0,0;CIEND95=0,0;MATEID=313106_1;EVENT=313106;SECONDARY;SU=4;PE=0;SR=4;ALG=PROD;AF=3.419e-05;NSAMP=1;MSQ=4.64;RECLASSIFIED;AC=1;AN=29246;NFAM=1
chr3	23810771	23810828	chr3	23810969	23811026	313107	35.67	+	-	BND	LOW	313107_1	N	N[chr3:23810999[	313107_2	N	]chr3:23810800]N	SVTYPE=BND;POS=23810800;STRANDS=+-:8;CIPOS=-29,28;CIEND=-29,28;CIPOS95=0,0;CIEND95=0,0;MATEID=313107_2;EVENT=313107;SU=8;PE=0;SR=8;ALG=PROD;AF=3.419e-05;NSAMP=1;MSQ=6.78;RECLASSIFIED;AC=1;AN=29246;NFAM=1	SVTYPE=BND;POS=23810999;STRANDS=+-:8;CIPOS=-29,28;CIEND=-29,28;CIPOS95=0,0;CIEND95=0,0;MATEID=313107_1;EVENT=313107;SECONDARY;SU=8;PE=0;SR=8;ALG=PROD;AF=3.419e-05;NSAMP=1;MSQ=6.78;RECLASSIFIED;AC=1;AN=29246;NFAM=1
chr3	23813519	23813530	chr3	23813570	23813581	313109	4000.47	+	-	BND	LOW	313109_1	N	N[chr3:23813577[	313109_2	N	]chr3:23813525]N	SVTYPE=BND;POS=23813525;STRANDS=+-:77;CIPOS=-6,5;CIEND=-6,5;CIPOS95=0,0;CIEND95=0,0;MATEID=313109_2;EVENT=313109;SU=77;PE=0;SR=77;ALG=PROD;AF=0.0004445;NSAMP=13;MSQ=185.33;RECLASSIFIED;AC=13;AN=29246;NFAM=13	SVTYPE=BND;POS=23813577;STRANDS=+-:77;CIPOS=-6,5;CIEND=-6,5;CIPOS95=0,0;CIEND95=0,0;MATEID=313109_1;EVENT=313109;SECONDARY;SU=77;PE=0;SR=77;ALG=PROD;AF=0.0004445;NSAMP=13;MSQ=185.33;RECLASSIFIED;AC=13;AN=29246;NFAM=13
chr3	23814636	23814683	chr3	23817256	23817301	313110	1639.53	+	-	DEL	PASS	313110	N	<DEL>	.	.	.	SVTYPE=DEL;POS=23814660;SVLEN=-2620;END=23817280;STRANDS=+-:66;CIPOS=-24,23;CIEND=-24,21;CIPOS95=0,0;CIEND95=0,0;SU=66;PE=45;SR=21;ALG=PROD;AF=6.839e-05;NSAMP=2;MSQ=481.02;AC=2;AN=29246;NFAM=2	.
chr3	23817316	23817588	chr3	23818885	23819155	313111	772.92	+	-	DEL	PASS	313111	N	<DEL>	.	.	.	SVTYPE=DEL;POS=23817346;SVLEN=-1783;END=23819129;STRANDS=+-:38;IMPRECISE;CIPOS=-30,242;CIEND=-244,26;CIPOS95=-21,21;CIEND95=-32,26;SU=38;PE=38;SR=0;ALG=PROD;AF=3.419e-05;NSAMP=1;MSQ=272.52;AC=1;AN=29246;NFAM=1	.
chr3	23821627	23822187	chr10	106850827	106851366	59879	9.82	+	+	BND	LOW	59879_1	N	N]chr10:106850837]	59879_2	N	N]chr3:23821637]	SVTYPE=BND;POS=23821637;STRANDS=++:5;IMPRECISE;CIPOS=-10,550;CIEND=-10,529;CIPOS95=-1,188;CIEND95=-1,176;MATEID=59879_2;EVENT=59879;SU=5;PE=5;SR=0;ALG=PROD;AF=3.419e-05;NSAMP=1;MSQ=4.64;AC=1;AN=29246;NFAM=1	SVTYPE=BND;POS=106850837;STRANDS=++:5;IMPRECISE;CIPOS=-10,529;CIEND=-10,550;CIPOS95=-1,176;CIEND95=-1,188;MATEID=59879_1;EVENT=59879;SECONDARY;SU=5;PE=5;SR=0;ALG=PROD;AF=3.419e-05;NSAMP=1;MSQ=4.64;AC=1;AN=29246;NFAM=1
chr3	23821788	23821911	chr10	106850352	106850615	60488	5730.73	-	-	BND	LOW	60488_1	N	[chr10:106850609[N	60488_2	N	[chr3:23821903[N	SVTYPE=BND;POS=23821903;STRANDS=--:567;IMPRECISE;CIPOS=-114,9;CIEND=-256,7;CIPOS95=-3,3;CIEND95=-7,7;MATEID=60488_2;EVENT=60488;SU=567;PE=567;SR=0;ALG=PROD;AF=0.001231;NSAMP=36;MSQ=61.16;RETAINED;AC=36;AN=29246;NFAM=36	SVTYPE=BND;POS=106850609;STRANDS=--:567;IMPRECISE;CIPOS=-256,7;CIEND=-114,9;CIPOS95=-7,7;CIEND95=-3,3;MATEID=60488_1;EVENT=60488;SECONDARY;SU=567;PE=567;SR=0;ALG=PROD;AF=0.001231;NSAMP=36;MSQ=61.16;RETAINED;AC=36;AN=29246;NFAM=36
chr3	23842168	23842225	chr3	123072914	123072971	505679	6818.7	-	+	BND	LOW	505679_1	N	]chr3:123072943]N	505679_2	N	N[chr3:23842198[	SVTYPE=BND;POS=23842198;STRANDS=-+:13;CIPOS=-29,28;CIEND=-29,28;CIPOS95=0,0;CIEND95=0,0;MATEID=505679_2;EVENT=505679;SU=13;PE=0;SR=13;ALG=PROD;AF=0.009574;NSAMP=280;MSQ=13.29;RECLASSIFIED;AC=280;AN=29246;NFAM=279	SVTYPE=BND;POS=123072943;STRANDS=-+:13;CIPOS=-29,28;CIEND=-29,28;CIPOS95=0,0;CIEND95=0,0;MATEID=505679_1;EVENT=505679;SECONDARY;SU=13;PE=0;SR=13;ALG=PROD;AF=0.009574;NSAMP=280;MSQ=13.29;RECLASSIFIED;AC=280;AN=29246;NFAM=279
chr3	23842201	23842259	chr3	23845570	23845616	313112	1439.39	+	-	BND	LOW	313112_1	N	N[chr3:23845596[	313112_2	N	]chr3:23842230]N	SVTYPE=BND;POS=23842230;STRANDS=+-:43;CIPOS=-29,29;CIEND=-25,21;CIPOS95=0,0;CIEND95=0,0;MATEID=313112_2;EVENT=313112;SU=43;PE=32;SR=11;ALG=PROD;AF=0.0006497;NSAMP=19;MSQ=73.29;RECLASSIFIED;AC=19;AN=29246;NFAM=19	SVTYPE=BND;POS=23845596;STRANDS=+-:43;CIPOS=-25,21;CIEND=-29,29;CIPOS95=0,0;CIEND95=0,0;MATEID=313112_1;EVENT=313112;SECONDARY;SU=43;PE=32;SR=11;ALG=PROD;AF=0.0006497;NSAMP=19;MSQ=73.29;RECLASSIFIED;AC=19;AN=29246;NFAM=19
chr3	23845560	23845617	chr6	5897377	5897434	68247	1386.13	-	-	BND	LOW	68247_1	N	[chr6:5897407[N	68247_2	N	[chr3:23845590[N	SVTYPE=BND;POS=23845590;STRANDS=--:14;CIPOS=-29,28;CIEND=-29,28;CIPOS95=0,0;CIEND95=0,0;MATEID=68247_2;EVENT=68247;SU=14;PE=0;SR=14;ALG=PROD;AF=0.001299;NSAMP=38;MSQ=24.28;AC=38;AN=29246;NFAM=38	SVTYPE=BND;POS=5897407;STRANDS=--:14;CIPOS=-29,28;CIEND=-29,28;CIPOS95=0,0;CIEND95=0,0;MATEID=68247_1;EVENT=68247;SECONDARY;SU=14;PE=0;SR=14;ALG=PROD;AF=0.001299;NSAMP=38;MSQ=24.28;AC=38;AN=29246;NFAM=38
chr3	23854298	23854317	chr3	23854385	23854404	313113	209.78	+	-	DEL	PASS	313113	N	<DEL>	.	.	.	SVTYPE=DEL;POS=23854308;SVLEN=-87;END=23854395;STRANDS=+-:8;CIPOS=-10,9;CIEND=-10,9;CIPOS95=0,0;CIEND95=0,0;SU=8;PE=0;SR=8;ALG=PROD;AF=3.419e-05;NSAMP=1;MSQ=209.78;AC=1;AN=29246;NFAM=1	.
chr3	23869410	23869427	chrX	121528417	121528434	72426	198.58	-	+	BND	LOW	72426_1	N	]chrX:121528426]N	72426_2	N	N[chr3:23869420[	SVTYPE=BND;POS=23869420;STRANDS=-+:4;CIPOS=-9,8;CIEND=-9,8;CIPOS95=0,0;CIEND95=0,0;MATEID=72426_2;EVENT=72426;SU=4;PE=0;SR=4;ALG=PROD;AF=0.0002393;NSAMP=7;MSQ=26.73;AC=7;AN=29246;NFAM=7	SVTYPE=BND;POS=121528426;STRANDS=-+:4;CIPOS=-9,8;CIEND=-9,8;CIPOS95=0,0;CIEND95=0,0;MATEID=72426_1;EVENT=72426;SECONDARY;SU=4;PE=0;SR=4;ALG=PROD;AF=0.0002393;NSAMP=7;MSQ=26.73;AC=7;AN=29246;NFAM=7
chr3	23869725	23869742	chr10	92525761	92525778	60405	2718.24	-	+	BND	LOW	60405_1	N	]chr10:92525770]N	60405_2	N	N[chr3:23869735[	SVTYPE=BND;POS=23869735;STRANDS=-+:4;CIPOS=-9,8;CIEND=-9,8;CIPOS95=0,0;CIEND95=0,0;MATEID=60405_2;EVENT=60405;SU=4;PE=0;SR=4;ALG=PROD;AF=0.002735;NSAMP=53;MSQ=24.62;AC=80;AN=29246;NFAM=53	SVTYPE=BND;POS=92525770;STRANDS=-+:4;CIPOS=-9,8;CIEND=-9,8;CIPOS95=0,0;CIEND95=0,0;MATEID=60405_1;EVENT=60405;SECONDARY;SU=4;PE=0;SR=4;ALG=PROD;AF=0.002735;NSAMP=53;MSQ=24.62;AC=80;AN=29246;NFAM=53
chr3	23871165	23871610	chr12	27873614	27874104	61506	79.75	-	-	BND	LOW	61506_1	N	[chr12:27874076[N	61506_2	N	[chr3:23871582[N	SVTYPE=BND;POS=23871582;STRANDS=--:12;IMPRECISE;CIPOS=-416,29;CIEND=-461,29;CIPOS95=-72,29;CIEND95=-94,29;MATEID=61506_2;EVENT=61506;SU=12;PE=12;SR=0;ALG=PROD;AF=0.0002052;NSAMP=6;MSQ=12.44;AC=6;AN=29246;NFAM=6	SVTYPE=BND;POS=27874076;STRANDS=--:12;IMPRECISE;CIPOS=-461,29;CIEND=-416,29;CIPOS95=-94,29;CIEND95=-72,29;MATEID=61506_1;EVENT=61506;SECONDARY;SU=12;PE=12;SR=0;ALG=PROD;AF=0.0002052;NSAMP=6;MSQ=12.44;AC=6;AN=29246;NFAM=6
chr3	23871726	23871786	chr3	23872923	23872982	313114	3265.87	+	-	BND	PASS	313114_1	N	N[chr3:23872974[	313114_2	N	]chr3:23871737]N	SVTYPE=BND;POS=23871737;STRANDS=+-:95;IMPRECISE;CIPOS=-11,49;CIEND=-50,9;CIPOS95=-2,2;CIEND95=-2,2;MATEID=313114_2;EVENT=313114;SU=95;PE=94;SR=1;ALG=PROD;AF=0.0001026;NSAMP=3;MSQ=118.7;RECLASSIFIED;AC=3;AN=29246;NFAM=3	SVTYPE=BND;POS=23872974;STRANDS=+-:95;IMPRECISE;CIPOS=-50,9;CIEND=-11,49;CIPOS95=-2,2;CIEND95=-2,2;MATEID=313114_1;EVENT=313114;SECONDARY;SU=95;PE=94;SR=1;ALG=PROD;AF=0.0001026;NSAMP=3;MSQ=118.7;RECLASSIFIED;AC=3;AN=29246;NFAM=3
chr3	23877243	23877246	chr3	23884629	23884631	313115	17546.1	+	-	BND	PASS	313115_1	N	N[chr3:23884632[	313115_2	N	]chr3:23877245]N	SVTYPE=BND;POS=23877245;STRANDS=+-:762;CIPOS=-2,1;CIEND=-2,0;CIPOS95=0,0;CIEND95=0,0;MATEID=313115_2;EVENT=313115;SU=762;PE=472;SR=290;ALG=PROD;AF=0.0008548;NSAMP=24;MSQ=537.14;RECLASSIFIED;AC=25;AN=29246;NFAM=20	SVTYPE=BND;POS=23884632;STRANDS=+-:762;CIPOS=-2,0;CIEND=-2,1;CIPOS95=0,0;CIEND95=0,0;MATEID=313115_1;EVENT=313115;SECONDARY;SU=762;PE=472;SR=290;ALG=PROD;AF=0.0008548;NSAMP=24;MSQ=537.14;RECLASSIFIED;AC=25;AN=29246;NFAM=20
chr3	23888898	23888931	chr3	23889010	23889690	582381	209.45	+	+	INV	LOW	582381	N	<INV>	.	.	.	SVTYPE=INV;POS=23888908;SVLEN=112;END=23889020;STRANDS=++:2,--:2;IMPRECISE;CIPOS=-10,23;CIEND=-10,670;CIPOS95=-1,23;CIEND95=-2,204;SU=4;PE=4;SR=0;ALG=PROD;AF=0.0002393;NSAMP=7;MSQ=24.91;AC=7;AN=29246;NFAM=7	.
chr3	23920812	23921101	chr13	23382615	23383046	62140	147.6	+	-	BND	LOW	62140_1	N	N[chr13:23383018[	62140_2	N	]chr3:23920842]N	SVTYPE=BND;POS=23920842;STRANDS=+-:13;IMPRECISE;CIPOS=-30,259;CIEND=-402,29;CIPOS95=-30,37;CIEND95=-58,29;MATEID=62140_2;EVENT=62140;SU=13;PE=13;SR=0;ALG=PROD;AF=3.419e-05;NSAMP=1;MSQ=140.77;AC=1;AN=29246;NFAM=1	SVTYPE=BND;POS=23383018;STRANDS=+-:13;IMPRECISE;CIPOS=-402,29;CIEND=-30,259;CIPOS95=-58,29;CIEND95=-30,37;MATEID=62140_1;EVENT=62140;SECONDARY;SU=13;PE=13;SR=0;ALG=PROD;AF=3.419e-05;NSAMP=1;MSQ=140.77;AC=1;AN=29246;NFAM=1
chr3	23923226	23923244	chr10	69534824	69534842	59880	33.14	+	+	BND	LOW	59880_1	N	N]chr10:69534834]	59880_2	N	N]chr3:23923236]	SVTYPE=BND;POS=23923236;STRANDS=++:4;IMPRECISE;CIPOS=-10,8;CIEND=-10,8;CIPOS95=-1,0;CIEND95=-1,0;MATEID=59880_2;EVENT=59880;SU=4;PE=0;SR=4;ALG=PROD;AF=3.419e-05;NSAMP=1;MSQ=32.88;AC=1;AN=29246;NFAM=1	SVTYPE=BND;POS=69534834;STRANDS=++:4;IMPRECISE;CIPOS=-10,8;CIEND=-10,8;CIPOS95=-1,0;CIEND95=-1,0;MATEID=59880_1;EVENT=59880;SECONDARY;SU=4;PE=0;SR=4;ALG=PROD;AF=3.419e-05;NSAMP=1;MSQ=32.88;AC=1;AN=29246;NFAM=1
chr3	23930499	23930502	chr7	29791583	29791587	69706	82231.5	-	+	BND	LOW	69706_1	N	]chr7:29791587]N	69706_2	N	N[chr3:23930503[	SVTYPE=BND;POS=23930503;STRANDS=-+:3401;CIPOS=-3,0;CIEND=-4,0;CIPOS95=0,0;CIEND95=0,0;MATEID=69706_2;EVENT=69706;SU=3401;PE=3173;SR=228;ALG=PROD;AF=0.03057;NSAMP=894;MSQ=67.55;AC=894;AN=29246;NFAM=879	SVTYPE=BND;POS=29791587;STRANDS=-+:3401;CIPOS=-4,0;CIEND=-3,0;CIPOS95=0,0;CIEND95=0,0;MATEID=69706_1;EVENT=69706;SECONDARY;SU=3401;PE=3173;SR=228;ALG=PROD;AF=0.03057;NSAMP=894;MSQ=67.55;AC=894;AN=29246;NFAM=879
chr3	23945517	23945531	chr3	23945926	23945943	313119	1666.79	+	-	BND	LOW	313119_1	N	N[chr3:23945937[	313119_2	N	]chr3:23945525]N	SVTYPE=BND;POS=23945525;STRANDS=+-:38;CIPOS=-8,6;CIEND=-10,7;CIPOS95=0,0;CIEND95=0,0;MATEID=313119_2;EVENT=313119;SU=38;PE=0;SR=38;ALG=PROD;AF=6.933e-05;NSAMP=2;MSQ=41.22;RECLASSIFIED;AC=2;AN=28846;NFAM=2	SVTYPE=BND;POS=23945937;STRANDS=+-:38;CIPOS=-10,7;CIEND=-8,6;CIPOS95=0,0;CIEND95=0,0;MATEID=313119_1;EVENT=313119;SECONDARY;SU=38;PE=0;SR=38;ALG=PROD;AF=6.933e-05;NSAMP=2;MSQ=41.22;RECLASSIFIED;AC=2;AN=28846;NFAM=2
chr3	23974970	23974987	chr3	23975257	23975274	313120	106.99	+	-	BND	LOW	313120_1	N	N[chr3:23975267[	313120_2	N	]chr3:23974979]N	SVTYPE=BND;POS=23974979;STRANDS=+-:4;IMPRECISE;CIPOS=-9,8;CIEND=-9,8;CIPOS95=0,1;CIEND95=0,0;MATEID=313120_2;EVENT=313120;SU=4;PE=0;SR=4;ALG=PROD;AF=0.0002393;NSAMP=7;MSQ=10.39;RECLASSIFIED;AC=7;AN=29246;NFAM=7	SVTYPE=BND;POS=23975267;STRANDS=+-:4;IMPRECISE;CIPOS=-9,8;CIEND=-9,8;CIPOS95=0,0;CIEND95=0,1;MATEID=313120_1;EVENT=313120;SECONDARY;SU=4;PE=0;SR=4;ALG=PROD;AF=0.0002393;NSAMP=7;MSQ=10.39;RECLASSIFIED;AC=7;AN=29246;NFAM=7
chr3	23980765	23980777	chr3	23980820	23980839	313121	2773.43	+	-	BND	LOW	313121_1	N	N[chr3:23980831[	313121_2	N	]chr3:23980772]N	SVTYPE=BND;POS=23980772;STRANDS=+-:38;CIPOS=-7,5;CIEND=-10,9;CIPOS95=0,0;CIEND95=0,0;MATEID=313121_2;EVENT=313121;SU=38;PE=2;SR=36;ALG=PROD;AF=6.9e-05;NSAMP=2;MSQ=72.41;RECLASSIFIED;AC=2;AN=28984;NFAM=2	SVTYPE=BND;POS=23980831;STRANDS=+-:38;CIPOS=-10,9;CIEND=-7,5;CIPOS95=0,0;CIEND95=0,0;MATEID=313121_1;EVENT=313121;SECONDARY;SU=38;PE=2;SR=36;ALG=PROD;AF=6.9e-05;NSAMP=2;MSQ=72.41;RECLASSIFIED;AC=2;AN=28984;NFAM=2
chr3	23981847	23981866	chr3	23982021	23982040	313122	47.84	+	-	BND	LOW	313122_1	N	N[chr3:23982032[	313122_2	N	]chr3:23981857]N	SVTYPE=BND;POS=23981857;STRANDS=+-:5;CIPOS=-10,9;CIEND=-10,9;CIPOS95=0,0;CIEND95=0,0;MATEID=313122_2;EVENT=313122;SU=5;PE=0;SR=5;ALG=PROD;AF=3.419e-05;NSAMP=1;MSQ=17.91;RECLASSIFIED;AC=1;AN=29246;NFAM=1	SVTYPE=BND;POS=23982032;STRANDS=+-:5;CIPOS=-10,9;CIEND=-10,9;CIPOS95=0,0;CIEND95=0,0;MATEID=313122_1;EVENT=313122;SECONDARY;SU=5;PE=0;SR=5;ALG=PROD;AF=3.419e-05;NSAMP=1;MSQ=17.91;RECLASSIFIED;AC=1;AN=29246;NFAM=1
chr3	23986498	23986597	chr20	2821460	2821553	65207	56.79	-	-	BND	LOW	65207_1	N	[chr20:2821508[N	65207_2	N	[chr3:23986549[N	SVTYPE=BND;POS=23986549;STRANDS=--:10;CIPOS=-50,49;CIEND=-47,46;CIPOS95=0,0;CIEND95=0,0;MATEID=65207_2;EVENT=65207;SU=10;PE=5;SR=5;ALG=PROD;AF=3.419e-05;NSAMP=1;MSQ=56.79;AC=1;AN=29246;NFAM=1	SVTYPE=BND;POS=2821508;STRANDS=--:10;CIPOS=-47,46;CIEND=-50,49;CIPOS95=0,0;CIEND95=0,0;MATEID=65207_1;EVENT=65207;SECONDARY;SU=10;PE=5;SR=5;ALG=PROD;AF=3.419e-05;NSAMP=1;MSQ=56.79;AC=1;AN=29246;NFAM=1
chr3	23987994	23988051	chr20	19850961	19851018	65315	355.75	-	-	BND	LOW	65315_1	N	[chr20:19850991[N	65315_2	N	[chr3:23988024[N	SVTYPE=BND;POS=23988024;STRANDS=--:14;CIPOS=-29,28;CIEND=-29,28;CIPOS95=0,0;CIEND95=0,0;MATEID=65315_2;EVENT=65315;SU=14;PE=0;SR=14;ALG=PROD;AF=0.0003077;NSAMP=9;MSQ=27.79;AC=9;AN=29246;NFAM=9	SVTYPE=BND;POS=19850991;STRANDS=--:14;CIPOS=-29,28;CIEND=-29,28;CIPOS95=0,0;CIEND95=0,0;MATEID=65315_1;EVENT=65315;SECONDARY;SU=14;PE=0;SR=14;ALG=PROD;AF=0.0003077;NSAMP=9;MSQ=27.79;AC=9;AN=29246;NFAM=9
chr3	23988014	23988031	chr11	62173815	62173832	60997	1806.21	-	+	BND	LOW	60997_1	N	]chr11:62173824]N	60997_2	N	N[chr3:23988024[	SVTYPE=BND;POS=23988024;STRANDS=-+:60;CIPOS=-9,8;CIEND=-9,8;CIPOS95=0,0;CIEND95=0,0;MATEID=60997_2;EVENT=60997;SU=60;PE=0;SR=60;ALG=PROD;AF=0.002223;NSAMP=65;MSQ=21.31;AC=65;AN=29246;NFAM=65	SVTYPE=BND;POS=62173824;STRANDS=-+:60;CIPOS=-9,8;CIEND=-9,8;CIPOS95=0,0;CIEND95=0,0;MATEID=60997_1;EVENT=60997;SECONDARY;SU=60;PE=0;SR=60;ALG=PROD;AF=0.002223;NSAMP=65;MSQ=21.31;AC=65;AN=29246;NFAM=65
chr3	23988112	23988117	chr3	23990252	23990374	582382	521.4	-	-	BND	LOW	582382_1	N	[chr3:23990366[N	582382_2	N	[chr3:23988113[N	SVTYPE=BND;POS=23988113;STRANDS=--:5;IMPRECISE;CIPOS=0,5;CIEND=-113,9;CIPOS95=0,2;CIEND95=-50,3;MATEID=582382_2;EVENT=582382;SU=5;PE=5;SR=0;ALG=PROD;AF=0.000718;NSAMP=21;MSQ=23.36;AC=21;AN=29246;NFAM=21	SVTYPE=BND;POS=23990366;STRANDS=--:5;IMPRECISE;CIPOS=-113,9;CIEND=0,5;CIPOS95=-50,3;CIEND95=0,2;MATEID=582382_1;EVENT=582382;SECONDARY;SU=5;PE=5;SR=0;ALG=PROD;AF=0.000718;NSAMP=21;MSQ=23.36;AC=21;AN=29246;NFAM=21
chr3	24006537	24006554	chr3	24008477	24008496	313124	152.66	+	-	DEL	PASS	313124	N	<DEL>	.	.	.	SVTYPE=DEL;POS=24006545;SVLEN=-1942;END=24008487;STRANDS=+-:7;IMPRECISE;CIPOS=-8,9;CIEND=-10,9;CIPOS95=-1,3;CIEND95=-3,3;SU=7;PE=6;SR=1;ALG=PROD;AF=3.419e-05;NSAMP=1;MSQ=152.66;AC=1;AN=29246;NFAM=1	.
chr3	24008788	24008799	chr3	24009201	24009212	313125	391.99	+	-	BND	LOW	313125_1	N	N[chr3:24009208[	313125_2	N	]chr3:24008794]N	SVTYPE=BND;POS=24008794;STRANDS=+-:6;CIPOS=-6,5;CIEND=-6,5;CIPOS95=0,0;CIEND95=0,0;MATEID=313125_2;EVENT=313125;SU=6;PE=0;SR=6;ALG=PROD;AF=0.0003761;NSAMP=11;MSQ=20.89;RECLASSIFIED;AC=11;AN=29246;NFAM=11	SVTYPE=BND;POS=24009208;STRANDS=+-:6;CIPOS=-6,5;CIEND=-6,5;CIPOS95=0,0;CIEND95=0,0;MATEID=313125_1;EVENT=313125;SECONDARY;SU=6;PE=0;SR=6;ALG=PROD;AF=0.0003761;NSAMP=11;MSQ=20.89;RECLASSIFIED;AC=11;AN=29246;NFAM=11
chr3	24034523	24034534	chr3	24034711	24034722	313126	204.9	+	-	BND	LOW	313126_1	N	N[chr3:24034718[	313126_2	N	]chr3:24034529]N	SVTYPE=BND;POS=24034529;STRANDS=+-:6;CIPOS=-6,5;CIEND=-6,5;CIPOS95=0,0;CIEND95=0,0;MATEID=313126_2;EVENT=313126;SU=6;PE=0;SR=6;ALG=PROD;AF=3.419e-05;NSAMP=1;MSQ=9.36;RECLASSIFIED;AC=1;AN=29246;NFAM=1	SVTYPE=BND;POS=24034718;STRANDS=+-:6;CIPOS=-6,5;CIEND=-6,5;CIPOS95=0,0;CIEND95=0,0;MATEID=313126_1;EVENT=313126;SECONDARY;SU=6;PE=0;SR=6;ALG=PROD;AF=3.419e-05;NSAMP=1;MSQ=9.36;RECLASSIFIED;AC=1;AN=29246;NFAM=1
chr3	24036564	24036575	chr3	24036637	24036648	313127	185.8	+	-	BND	LOW	313127_1	N	N[chr3:24036644[	313127_2	N	]chr3:24036570]N	SVTYPE=BND;POS=24036570;STRANDS=+-:6;CIPOS=-6,5;CIEND=-6,5;CIPOS95=0,0;CIEND95=0,0;MATEID=313127_2;EVENT=313127;SU=6;PE=0;SR=6;ALG=PROD;AF=3.419e-05;NSAMP=1;MSQ=185.79;RECLASSIFIED;AC=1;AN=29246;NFAM=1	SVTYPE=BND;POS=24036644;STRANDS=+-:6;CIPOS=-6,5;CIEND=-6,5;CIPOS95=0,0;CIEND95=0,0;MATEID=313127_1;EVENT=313127;SECONDARY;SU=6;PE=0;SR=6;ALG=PROD;AF=3.419e-05;NSAMP=1;MSQ=185.79;RECLASSIFIED;AC=1;AN=29246;NFAM=1
chr3	24049307	24049307	chr3	24049551	24049551	313128	1.23424e+07	+	-	MEI	PASS	313128	N	<DEL:ME:SINE|Alu|AluYi6>	.	.	.	SVTYPE=MEI;POS=24049307;SVLEN=-244;END=24049551;STRANDS=+-:305247;CIPOS=0,0;CIEND=0,0;CIPOS95=0,0;CIEND95=0,0;SU=305247;PE=17011;SR=288236;AF=0.5761;NSAMP=11802;MSQ=686.17;MEDGQR=8.93;Q10GQR=3.46;AC=16849;AN=29246;NFAM=11002	.
chr3	24051091	24051133	chr3	24097449	24097492	505680	599.13	-	+	DUP	PASS	505680	N	<DUP>	.	.	.	SVTYPE=DUP;POS=24051113;SVLEN=46358;END=24097471;STRANDS=-+:58;CIPOS=-22,20;CIEND=-22,21;CIPOS95=0,0;CIEND95=0,0;SU=58;PE=29;SR=29;ALG=PROD;AF=6.839e-05;NSAMP=2;MSQ=299.37;AC=2;AN=29246;NFAM=2	.
chr3	24052028	24052556	chr3	24053224	24053735	313129	89.6	+	-	DEL	PASS	313129	N	<DEL>	.	.	.	SVTYPE=DEL;POS=24052038;SVLEN=-1688;END=24053726;STRANDS=+-:5;IMPRECISE;CIPOS=-10,518;CIEND=-502,9;CIPOS95=-2,165;CIEND95=-137,2;SU=5;PE=5;SR=0;ALG=PROD;AF=3.419e-05;NSAMP=1;MSQ=89.6;AC=1;AN=29246;NFAM=1	.
chr3	24054813	24055308	chr3	24207386	24207979	582383	14.92	-	-	BND	LOW	582383_1	N	[chr3:24207971[N	582383_2	N	[chr3:24055300[N	SVTYPE=BND;POS=24055300;STRANDS=--:5;IMPRECISE;CIPOS=-486,9;CIEND=-584,9;CIPOS95=-98,2;CIEND95=-129,1;MATEID=582383_2;EVENT=582383;SU=5;PE=5;SR=0;ALG=PROD;AF=3.419e-05;NSAMP=1;MSQ=14.92;AC=1;AN=29246;NFAM=1	SVTYPE=BND;POS=24207971;STRANDS=--:5;IMPRECISE;CIPOS=-584,9;CIEND=-486,9;CIPOS95=-129,1;CIEND95=-98,2;MATEID=582383_1;EVENT=582383;SECONDARY;SU=5;PE=5;SR=0;ALG=PROD;AF=3.419e-05;NSAMP=1;MSQ=14.92;AC=1;AN=29246;NFAM=1
chr3	24055204	24055597	chr3	24208181	24208811	582384	6.78	+	+	BND	LOW	582384_1	N	N]chr3:24208191]	582384_2	N	N]chr3:24055214]	SVTYPE=BND;POS=24055214;STRANDS=++:5;IMPRECISE;CIPOS=-10,383;CIEND=-10,620;CIPOS95=-2,93;CIEND95=-1,132;MATEID=582384_2;EVENT=582384;SU=5;PE=5;SR=0;ALG=PROD;AF=3.419e-05;NSAMP=1;MSQ=6.78;AC=1;AN=29246;NFAM=1	SVTYPE=BND;POS=24208191;STRANDS=++:5;IMPRECISE;CIPOS=-10,620;CIEND=-10,383;CIPOS95=-1,132;CIEND95=-2,93;MATEID=582384_1;EVENT=582384;SECONDARY;SU=5;PE=5;SR=0;ALG=PROD;AF=3.419e-05;NSAMP=1;MSQ=6.78;AC=1;AN=29246;NFAM=1
chr3	24095971	24095976	chr3	24096080	24096085	313130	293.75	+	-	BND	PASS	313130_1	N	N[chr3:24096084[	313130_2	N	]chr3:24095974]N	SVTYPE=BND;POS=24095974;STRANDS=+-:11;CIPOS=-3,2;CIEND=-3,2;CIPOS95=0,0;CIEND95=0,0;MATEID=313130_2;EVENT=313130;SU=11;PE=0;SR=11;ALG=PROD;AF=3.419e-05;NSAMP=1;MSQ=293.75;RECLASSIFIED;AC=1;AN=29246;NFAM=1	SVTYPE=BND;POS=24096084;STRANDS=+-:11;CIPOS=-3,2;CIEND=-3,2;CIPOS95=0,0;CIEND95=0,0;MATEID=313130_1;EVENT=313130;SECONDARY;SU=11;PE=0;SR=11;ALG=PROD;AF=3.419e-05;NSAMP=1;MSQ=293.75;RECLASSIFIED;AC=1;AN=29246;NFAM=1
chr3	24115547	24115547	chr3	24115614	24115614	313132	55576.4	+	-	BND	PASS	313132_1	N	N[chr3:24115615[	313132_2	N	]chr3:24115547]N	SVTYPE=BND;POS=24115547;STRANDS=+-:2044;CIPOS=0,0;CIEND=0,0;CIPOS95=0,0;CIEND95=0,0;MATEID=313132_2;EVENT=313132;SU=2044;PE=8;SR=2036;ALG=PROD;AF=0.003932;NSAMP=110;MSQ=311.67;RECLASSIFIED;AC=115;AN=29246;NFAM=107	SVTYPE=BND;POS=24115615;STRANDS=+-:2044;CIPOS=0,0;CIEND=0,0;CIPOS95=0,0;CIEND95=0,0;MATEID=313132_1;EVENT=313132;SECONDARY;SU=2044;PE=8;SR=2036;ALG=PROD;AF=0.003932;NSAMP=110;MSQ=311.67;RECLASSIFIED;AC=115;AN=29246;NFAM=107
chr3	24119054	24119069	chr3	24119108	24119125	313133	66.73	+	-	BND	LOW	313133_1	N	N[chr3:24119117[	313133_2	N	]chr3:24119064]N	SVTYPE=BND;POS=24119064;STRANDS=+-:4;IMPRECISE;CIPOS=-10,5;CIEND=-8,9;CIPOS95=-1,0;CIEND95=0,1;MATEID=313133_2;EVENT=313133;SU=4;PE=0;SR=4;ALG=PROD;AF=3.419e-05;NSAMP=1;MSQ=65.81;RECLASSIFIED;AC=1;AN=29246;NFAM=1	SVTYPE=BND;POS=24119117;STRANDS=+-:4;IMPRECISE;CIPOS=-8,9;CIEND=-10,5;CIPOS95=0,1;CIEND95=-1,0;MATEID=313133_1;EVENT=313133;SECONDARY;SU=4;PE=0;SR=4;ALG=PROD;AF=3.419e-05;NSAMP=1;MSQ=65.81;RECLASSIFIED;AC=1;AN=29246;NFAM=1
chr3	24135811	24135828	chr7	39397493	39397510	69758	445.36	-	+	BND	LOW	69758_1	N	]chr7:39397502]N	69758_2	N	N[chr3:24135821[	SVTYPE=BND;POS=24135821;STRANDS=-+:4;CIPOS=-9,8;CIEND=-9,8;CIPOS95=0,0;CIEND95=0,0;MATEID=69758_2;EVENT=69758;SU=4;PE=0;SR=4;ALG=PROD;AF=0.0005129;NSAMP=15;MSQ=19.23;AC=15;AN=29246;NFAM=15	SVTYPE=BND;POS=39397502;STRANDS=-+:4;CIPOS=-9,8;CIEND=-9,8;CIPOS95=0,0;CIEND95=0,0;MATEID=69758_1;EVENT=69758;SECONDARY;SU=4;PE=0;SR=4;ALG=PROD;AF=0.0005129;NSAMP=15;MSQ=19.23;AC=15;AN=29246;NFAM=15
chr3	24144002	24144015	chr18	49810790	49810809	64573	92.87	+	-	BND	LOW	64573_1	N	N[chr18:49810801[	64573_2	N	]chr3:24144008]N	SVTYPE=BND;POS=24144008;STRANDS=+-:10;CIPOS=-6,7;CIEND=-10,9;CIPOS95=0,0;CIEND95=0,0;MATEID=64573_2;EVENT=64573;SU=10;PE=6;SR=4;ALG=PROD;AF=3.419e-05;NSAMP=1;MSQ=92.87;AC=1;AN=29246;NFAM=1	SVTYPE=BND;POS=49810801;STRANDS=+-:10;CIPOS=-10,9;CIEND=-6,7;CIPOS95=0,0;CIEND95=0,0;MATEID=64573_1;EVENT=64573;SECONDARY;SU=10;PE=6;SR=4;ALG=PROD;AF=3.419e-05;NSAMP=1;MSQ=92.87;AC=1;AN=29246;NFAM=1
chr3	24149226	24149245	chr3	24149307	24149326	313134	242.8	+	-	BND	LOW	313134_1	N	N[chr3:24149318[	313134_2	N	]chr3:24149236]N	SVTYPE=BND;POS=24149236;STRANDS=+-:8;CIPOS=-10,9;CIEND=-10,9;CIPOS95=0,0;CIEND95=0,0;MATEID=313134_2;EVENT=313134;SU=8;PE=0;SR=8;ALG=PROD;AF=3.419e-05;NSAMP=1;MSQ=242.78;RECLASSIFIED;AC=1;AN=29246;NFAM=1	SVTYPE=BND;POS=24149318;STRANDS=+-:8;CIPOS=-10,9;CIEND=-10,9;CIPOS95=0,0;CIEND95=0,0;MATEID=313134_1;EVENT=313134;SECONDARY;SU=8;PE=0;SR=8;ALG=PROD;AF=3.419e-05;NSAMP=1;MSQ=242.78;RECLASSIFIED;AC=1;AN=29246;NFAM=1
chr3	24152998	24153015	chr10	10736390	10736407	59881	565.01	+	+	BND	LOW	59881_1	N	N]chr10:10736399]	59881_2	N	N]chr3:24153007]	SVTYPE=BND;POS=24153007;STRANDS=++:4;CIPOS=-9,8;CIEND=-9,8;CIPOS95=0,0;CIEND95=0,0;MATEID=59881_2;EVENT=59881;SU=4;PE=0;SR=4;ALG=PROD;AF=0.0007864;NSAMP=23;MSQ=13.56;AC=23;AN=29246;NFAM=23	SVTYPE=BND;POS=10736399;STRANDS=++:4;CIPOS=-9,8;CIEND=-9,8;CIPOS95=0,0;CIEND95=0,0;MATEID=59881_1;EVENT=59881;SECONDARY;SU=4;PE=0;SR=4;ALG=PROD;AF=0.0007864;NSAMP=23;MSQ=13.56;AC=23;AN=29246;NFAM=23
chr3	24158053	24158072	chr3	24160734	24160753	313135	365.38	+	-	BND	PASS	313135_1	N	N[chr3:24160745[	313135_2	N	]chr3:24158063]N	SVTYPE=BND;POS=24158063;STRANDS=+-:19;CIPOS=-10,9;CIEND=-10,9;CIPOS95=0,0;CIEND95=0,0;MATEID=313135_2;EVENT=313135;SU=19;PE=12;SR=7;ALG=PROD;AF=3.419e-05;NSAMP=1;MSQ=365.38;RECLASSIFIED;AC=1;AN=29246;NFAM=1	SVTYPE=BND;POS=24160745;STRANDS=+-:19;CIPOS=-10,9;CIEND=-10,9;CIPOS95=0,0;CIEND95=0,0;MATEID=313135_1;EVENT=313135;SECONDARY;SU=19;PE=12;SR=7;ALG=PROD;AF=3.419e-05;NSAMP=1;MSQ=365.38;RECLASSIFIED;AC=1;AN=29246;NFAM=1
chr3	24158062	24158066	chr3	24173169	24173188	505681	221.91	-	+	DUP	PASS	505681	N	<DUP>	.	.	.	SVTYPE=DUP;POS=24158065;SVLEN=15114;END=24173179;STRANDS=-+:20;CIPOS=-3,1;CIEND=-10,9;CIPOS95=0,0;CIEND95=0,0;SU=20;PE=9;SR=11;ALG=PROD;AF=3.419e-05;NSAMP=1;MSQ=221.56;AC=1;AN=29246;NFAM=1	.
chr3	24204076	24204095	chr3	24204232	24204251	313138	434.59	+	-	BND	LOW	313138_1	N	N[chr3:24204243[	313138_2	N	]chr3:24204086]N	SVTYPE=BND;POS=24204086;STRANDS=+-:8;CIPOS=-10,9;CIEND=-10,9;CIPOS95=0,0;CIEND95=0,0;MATEID=313138_2;EVENT=313138;SU=8;PE=0;SR=8;ALG=PROD;AF=6.839e-05;NSAMP=2;MSQ=217.23;RECLASSIFIED;AC=2;AN=29246;NFAM=2	SVTYPE=BND;POS=24204243;STRANDS=+-:8;CIPOS=-10,9;CIEND=-10,9;CIPOS95=0,0;CIEND95=0,0;MATEID=313138_1;EVENT=313138;SECONDARY;SU=8;PE=0;SR=8;ALG=PROD;AF=6.839e-05;NSAMP=2;MSQ=217.23;RECLASSIFIED;AC=2;AN=29246;NFAM=2
chr3	24238162	24238503	chr6	161522569	161523099	69466	126.86	-	-	BND	LOW	69466_1	N	[chr6:161523091[N	69466_2	N	[chr3:24238474[N	SVTYPE=BND;POS=24238474;STRANDS=--:27;IMPRECISE;CIPOS=-311,30;CIEND=-521,9;CIPOS95=-32,30;CIEND95=-78,9;MATEID=69466_2;EVENT=69466;SU=27;PE=27;SR=0;ALG=PROD;AF=3.419e-05;NSAMP=1;MSQ=89.8;AC=1;AN=29246;NFAM=1	SVTYPE=BND;POS=161523091;STRANDS=--:27;IMPRECISE;CIPOS=-521,9;CIEND=-311,30;CIPOS95=-78,9;CIEND95=-32,30;MATEID=69466_1;EVENT=69466;SECONDARY;SU=27;PE=27;SR=0;ALG=PROD;AF=3.419e-05;NSAMP=1;MSQ=89.8;AC=1;AN=29246;NFAM=1
chr3	24238814	24239451	chr5	89905399	89906011	67773	38.82	+	-	BND	LOW	67773_1	N	N[chr5:89906003[	67773_2	N	]chr3:24238824]N	SVTYPE=BND;POS=24238824;STRANDS=+-:5;IMPRECISE;CIPOS=-10,627;CIEND=-603,9;CIPOS95=0,134;CIEND95=-118,2;MATEID=67773_2;EVENT=67773;SU=5;PE=5;SR=0;ALG=PROD;AF=3.419e-05;NSAMP=1;MSQ=38.82;AC=1;AN=29246;NFAM=1	SVTYPE=BND;POS=89906003;STRANDS=+-:5;IMPRECISE;CIPOS=-603,9;CIEND=-10,627;CIPOS95=-118,2;CIEND95=0,134;MATEID=67773_1;EVENT=67773;SECONDARY;SU=5;PE=5;SR=0;ALG=PROD;AF=3.419e-05;NSAMP=1;MSQ=38.82;AC=1;AN=29246;NFAM=1
chr3	24247906	24247908	chr3	24248494	24248495	313140	27994.0	+	-	BND	PASS	313140_1	N	N[chr3:24248496[	313140_2	N	]chr3:24247907]N	SVTYPE=BND;POS=24247907;STRANDS=+-:1068;CIPOS=-1,1;CIEND=-1,0;CIPOS95=0,0;CIEND95=0,0;MATEID=313140_2;EVENT=313140;SU=1068;PE=524;SR=544;ALG=PROD;AF=0.002086;NSAMP=61;MSQ=407.58;RECLASSIFIED;AC=61;AN=29246;NFAM=60	SVTYPE=BND;POS=24248496;STRANDS=+-:1068;CIPOS=-1,0;CIEND=-1,1;CIPOS95=0,0;CIEND95=0,0;MATEID=313140_1;EVENT=313140;SECONDARY;SU=1068;PE=524;SR=544;ALG=PROD;AF=0.002086;NSAMP=61;MSQ=407.58;RECLASSIFIED;AC=61;AN=29246;NFAM=60
chr3	24252523	24252541	chr3	24252709	24252727	582385	85.79	+	+	BND	LOW	582385_1	N	N]chr3:24252718]	582385_2	N	N]chr3:24252532]	SVTYPE=BND;POS=24252532;STRANDS=++:4;IMPRECISE;CIPOS=-9,9;CIEND=-9,9;CIPOS95=-1,1;CIEND95=-1,1;MATEID=582385_2;EVENT=582385;SU=4;PE=1;SR=3;ALG=PROD;AF=0.0001026;NSAMP=3;MSQ=20.12;AC=3;AN=29246;NFAM=3	SVTYPE=BND;POS=24252718;STRANDS=++:4;IMPRECISE;CIPOS=-9,9;CIEND=-9,9;CIPOS95=-1,1;CIEND95=-1,1;MATEID=582385_1;EVENT=582385;SECONDARY;SU=4;PE=1;SR=3;ALG=PROD;AF=0.0001026;NSAMP=3;MSQ=20.12;AC=3;AN=29246;NFAM=3
chr3	24252863	24252908	chr3	24257027	24257031	313141	4250.36	+	-	DEL	PASS	313141	N	<DEL>	.	.	.	SVTYPE=DEL;POS=24252886;SVLEN=-4144;END=24257030;STRANDS=+-:179;CIPOS=-23,22;CIEND=-3,1;CIPOS95=0,0;CIEND95=0,0;SU=179;PE=117;SR=62;ALG=PROD;AF=0.0001368;NSAMP=4;MSQ=799.57;AC=4;AN=29246;NFAM=4	.
chr3	24257324	24257343	chr3	24273578	24273584	313143	389.62	+	-	DEL	PASS	313143	N	<DEL>	.	.	.	SVTYPE=DEL;POS=24257334;SVLEN=-16248;END=24273582;STRANDS=+-:19;CIPOS=-10,9;CIEND=-4,2;CIPOS95=0,0;CIEND95=0,0;SU=19;PE=9;SR=10;ALG=PROD;AF=3.419e-05;NSAMP=1;MSQ=389.62;AC=1;AN=29246;NFAM=1	.
chr3	24258651	24258670	chr3	24287636	24287655	313144	722.39	+	-	DEL	PASS	313144	N	<DEL>	.	.	.	SVTYPE=DEL;POS=24258661;SVLEN=-28985;END=24287646;STRANDS=+-:33;CIPOS=-10,9;CIEND=-10,9;CIPOS95=0,0;CIEND95=0,0;SU=33;PE=18;SR=15;ALG=PROD;AF=3.419e-05;NSAMP=1;MSQ=722.39;AC=1;AN=29246;NFAM=1	.
chr3	24269280	24269324	chr3	24269392	24269439	313145	126522.0	+	-	BND	LOW	313145_1	N	N[chr3:24269415[	313145_2	N	]chr3:24269300]N	SVTYPE=BND;POS=24269300;STRANDS=+-:8;IMPRECISE;CIPOS=-20,24;CIEND=-22,25;CIPOS95=-3,3;CIEND95=-5,5;MATEID=313145_2;EVENT=313145;SU=8;PE=0;SR=8;ALG=PROD;AF=0.09134;NSAMP=1963;MSQ=36.98;RECLASSIFIED;AC=2646;AN=28970;NFAM=1894	SVTYPE=BND;POS=24269415;STRANDS=+-:8;IMPRECISE;CIPOS=-22,25;CIEND=-20,24;CIPOS95=-5,5;CIEND95=-3,3;MATEID=313145_1;EVENT=313145;SECONDARY;SU=8;PE=0;SR=8;ALG=PROD;AF=0.09134;NSAMP=1963;MSQ=36.98;RECLASSIFIED;AC=2646;AN=28970;NFAM=1894
chr3	24272925	24272927	chr3	24275568	24275583	505682	295.38	-	+	DUP	PASS	505682	N	<DUP>	.	.	.	SVTYPE=DUP;POS=24272927;SVLEN=2651;END=24275578;STRANDS=-+:32;CIPOS=-2,0;CIEND=-10,5;CIPOS95=0,0;CIEND95=0,0;SU=32;PE=12;SR=20;ALG=PROD;AF=3.419e-05;NSAMP=1;MSQ=294.17;AC=1;AN=29246;NFAM=1	.
chr3	24333828	24333835	chr3	24334921	24334926	313146	608.42	+	-	DEL	PASS	313146	N	<DEL>	.	.	.	SVTYPE=DEL;POS=24333832;SVLEN=-1093;END=24334925;STRANDS=+-:26;CIPOS=-4,3;CIEND=-4,1;CIPOS95=0,0;CIEND95=0,0;SU=26;PE=18;SR=8;ALG=PROD;AF=3.419e-05;NSAMP=1;MSQ=608.42;AC=1;AN=29246;NFAM=1	.
chr3	24341344	24341355	chr3	24341471	24341482	313147	239.71	+	-	DEL	PASS	313147	N	<DEL>	.	.	.	SVTYPE=DEL;POS=24341350;SVLEN=-127;END=24341477;STRANDS=+-:6;CIPOS=-6,5;CIEND=-6,5;CIPOS95=0,0;CIEND95=0,0;SU=6;PE=0;SR=6;ALG=PROD;AF=3.419e-05;NSAMP=1;MSQ=239.71;AC=1;AN=29246;NFAM=1	.
chr3	24344731	24344790	chr3	24345665	24345720	313148	1997.21	+	-	DEL	PASS	313148	N	<DEL>	.	.	.	SVTYPE=DEL;POS=24344761;SVLEN=-934;END=24345695;STRANDS=+-:88;CIPOS=-30,29;CIEND=-30,25;CIPOS95=0,0;CIEND95=0,0;SU=88;PE=50;SR=38;ALG=PROD;AF=0.0001368;NSAMP=4;MSQ=445.09;AC=4;AN=29246;NFAM=4	.
chr3	24350241	24350260	chr3	24366210	24366219	582387	332.57	+	+	BND	PASS	582387_1	N	N]chr3:24366214]	582387_2	N	N]chr3:24350251]	SVTYPE=BND;POS=24350251;STRANDS=++:18;CIPOS=-10,9;CIEND=-4,5;CIPOS95=0,0;CIEND95=0,0;MATEID=582387_2;EVENT=582387;SU=18;PE=13;SR=5;ALG=PROD;AF=3.419e-05;NSAMP=1;MSQ=332.57;AC=1;AN=29246;NFAM=1	SVTYPE=BND;POS=24366214;STRANDS=++:18;CIPOS=-4,5;CIEND=-10,9;CIPOS95=0,0;CIEND95=0,0;MATEID=582387_1;EVENT=582387;SECONDARY;SU=18;PE=13;SR=5;ALG=PROD;AF=3.419e-05;NSAMP=1;MSQ=332.57;AC=1;AN=29246;NFAM=1
chr3	24353329	24353332	chr3	24366228	24366247	582388	731.41	-	-	BND	PASS	582388_1	N	[chr3:24366239[N	582388_2	N	[chr3:24353333[N	SVTYPE=BND;POS=24353333;STRANDS=--:30;CIPOS=-3,0;CIEND=-10,9;CIPOS95=0,0;CIEND95=0,0;MATEID=582388_2;EVENT=582388;SU=30;PE=18;SR=12;ALG=PROD;AF=3.419e-05;NSAMP=1;MSQ=731.41;AC=1;AN=29246;NFAM=1	SVTYPE=BND;POS=24366239;STRANDS=--:30;CIPOS=-10,9;CIEND=-3,0;CIPOS95=0,0;CIEND95=0,0;MATEID=582388_1;EVENT=582388;SECONDARY;SU=30;PE=18;SR=12;ALG=PROD;AF=3.419e-05;NSAMP=1;MSQ=731.41;AC=1;AN=29246;NFAM=1
chr3	24353384	24353403	chr3	24376894	24376913	313149	269.71	+	-	BND	PASS	313149_1	N	N[chr3:24376905[	313149_2	N	]chr3:24353394]N	SVTYPE=BND;POS=24353394;STRANDS=+-:8;CIPOS=-10,9;CIEND=-10,9;CIPOS95=0,0;CIEND95=0,0;MATEID=313149_2;EVENT=313149;SU=8;PE=0;SR=8;ALG=PROD;AF=3.419e-05;NSAMP=1;MSQ=269.71;RECLASSIFIED;AC=1;AN=29246;NFAM=1	SVTYPE=BND;POS=24376905;STRANDS=+-:8;CIPOS=-10,9;CIEND=-10,9;CIPOS95=0,0;CIEND95=0,0;MATEID=313149_1;EVENT=313149;SECONDARY;SU=8;PE=0;SR=8;ALG=PROD;AF=3.419e-05;NSAMP=1;MSQ=269.71;RECLASSIFIED;AC=1;AN=29246;NFAM=1
chr3	24353388	24353397	chr3	24376936	24376945	505683	157.54	-	+	BND	LOW	505683_1	N	]chr3:24376941]N	505683_2	N	N[chr3:24353394[	SVTYPE=BND;POS=24353394;STRANDS=-+:7;CIPOS=-5,4;CIEND=-5,4;CIPOS95=0,0;CIEND95=0,0;MATEID=505683_2;EVENT=505683;SU=7;PE=0;SR=7;ALG=PROD;AF=3.419e-05;NSAMP=1;MSQ=157.53;RECLASSIFIED;AC=1;AN=29246;NFAM=1	SVTYPE=BND;POS=24376941;STRANDS=-+:7;CIPOS=-5,4;CIEND=-5,4;CIPOS95=0,0;CIEND95=0,0;MATEID=505683_1;EVENT=505683;SECONDARY;SU=7;PE=0;SR=7;ALG=PROD;AF=3.419e-05;NSAMP=1;MSQ=157.53;RECLASSIFIED;AC=1;AN=29246;NFAM=1
chr3	24357825	24357871	chr3	24357891	24357936	313150	432.95	+	-	BND	LOW	313150_1	N	N[chr3:24357915[	313150_2	N	]chr3:24357849]N	SVTYPE=BND;POS=24357849;STRANDS=+-:17;CIPOS=-24,22;CIEND=-23,22;CIPOS95=0,0;CIEND95=0,0;MATEID=313150_2;EVENT=313150;SU=17;PE=1;SR=16;ALG=PROD;AF=6.839e-05;NSAMP=2;MSQ=202.3;RECLASSIFIED;AC=2;AN=29246;NFAM=2	SVTYPE=BND;POS=24357915;STRANDS=+-:17;CIPOS=-23,22;CIEND=-24,22;CIPOS95=0,0;CIEND95=0,0;MATEID=313150_1;EVENT=313150;SECONDARY;SU=17;PE=1;SR=16;ALG=PROD;AF=6.839e-05;NSAMP=2;MSQ=202.3;RECLASSIFIED;AC=2;AN=29246;NFAM=2
chr3	24376617	24376624	chr3	24377601	24377620	313151	353.68	+	-	DEL	PASS	313151	N	<DEL>	.	.	.	SVTYPE=DEL;POS=24376621;SVLEN=-990;END=24377611;STRANDS=+-:16;CIPOS=-4,3;CIEND=-10,9;CIPOS95=0,0;CIEND95=0,0;SU=16;PE=9;SR=7;ALG=PROD;AF=3.419e-05;NSAMP=1;MSQ=353.68;AC=1;AN=29246;NFAM=1	.
chr3	24376896	24376915	chr3	24378781	24378783	313152	854.33	+	-	DEL	PASS	313152	N	<DEL>	.	.	.	SVTYPE=DEL;POS=24376906;SVLEN=-1877;END=24378783;STRANDS=+-:31;CIPOS=-10,9;CIEND=-2,0;CIPOS95=0,0;CIEND95=0,0;SU=31;PE=16;SR=15;ALG=PROD;AF=3.419e-05;NSAMP=1;MSQ=854.33;AC=1;AN=29246;NFAM=1	.
chr3	24416412	24416431	chr3	24417882	24417886	313153	706.36	+	-	DEL	PASS	313153	N	<DEL>	.	.	.	SVTYPE=DEL;POS=24416422;SVLEN=-1463;END=24417885;STRANDS=+-:29;CIPOS=-10,9;CIEND=-3,1;CIPOS95=0,0;CIEND95=0,0;SU=29;PE=15;SR=14;ALG=PROD;AF=3.419e-05;NSAMP=1;MSQ=695.4;AC=1;AN=29246;NFAM=1	.
chr3	24418178	24418181	chr3	24418992	24418994	313154	793.9	+	-	DEL	PASS	313154	N	<DEL>	.	.	.	SVTYPE=DEL;POS=24418180;SVLEN=-814;END=24418994;STRANDS=+-:34;CIPOS=-2,1;CIEND=-2,0;CIPOS95=0,0;CIEND95=0,0;SU=34;PE=18;SR=16;ALG=PROD;AF=3.419e-05;NSAMP=1;MSQ=782.32;AC=1;AN=29246;NFAM=1	.
chr3	24431243	24431249	chr12	79555590	79555596	61836	425589.0	-	+	BND	LOW	61836_1	N	]chr12:79555593]N	61836_2	N	N[chr3:24431247[	SVTYPE=BND;POS=24431247;STRANDS=-+:244;CIPOS=-3,3;CIEND=-3,3;CIPOS95=0,0;CIEND95=0,0;MATEID=61836_2;EVENT=61836;SU=244;PE=0;SR=244;ALG=PROD;AF=0.2003;NSAMP=5857;MSQ=40.51;AC=5859;AN=29246;NFAM=5512	SVTYPE=BND;POS=79555593;STRANDS=-+:244;CIPOS=-3,3;CIEND=-3,3;CIPOS95=0,0;CIEND95=0,0;MATEID=61836_1;EVENT=61836;SECONDARY;SU=244;PE=0;SR=244;ALG=PROD;AF=0.2003;NSAMP=5857;MSQ=40.51;AC=5859;AN=29246;NFAM=5512
chr3	24431259	24431274	chr18	70559253	70559270	64692	38.86	-	-	BND	LOW	64692_1	N	[chr18:70559263[N	64692_2	N	[chr3:24431267[N	SVTYPE=BND;POS=24431267;STRANDS=--:4;IMPRECISE;CIPOS=-7,8;CIEND=-9,8;CIPOS95=-1,3;CIEND95=0,0;MATEID=64692_2;EVENT=64692;SU=4;PE=0;SR=4;ALG=PROD;AF=3.419e-05;NSAMP=1;MSQ=38.82;AC=1;AN=29246;NFAM=1	SVTYPE=BND;POS=70559263;STRANDS=--:4;IMPRECISE;CIPOS=-9,8;CIEND=-7,8;CIPOS95=0,0;CIEND95=-1,3;MATEID=64692_1;EVENT=64692;SECONDARY;SU=4;PE=0;SR=4;ALG=PROD;AF=3.419e-05;NSAMP=1;MSQ=38.82;AC=1;AN=29246;NFAM=1
chr3	24431270	24431287	chr18	38602805	38602822	64545	1680.06	+	+	BND	LOW	64545_1	N	N]chr18:38602814]	64545_2	N	N]chr3:24431279]	SVTYPE=BND;POS=24431279;STRANDS=++:21;CIPOS=-9,8;CIEND=-9,8;CIPOS95=0,0;CIEND95=0,0;MATEID=64545_2;EVENT=64545;SU=21;PE=0;SR=21;ALG=PROD;AF=0.0006155;NSAMP=13;MSQ=29.61;AC=18;AN=29246;NFAM=13	SVTYPE=BND;POS=38602814;STRANDS=++:21;CIPOS=-9,8;CIEND=-9,8;CIPOS95=0,0;CIEND95=0,0;MATEID=64545_1;EVENT=64545;SECONDARY;SU=21;PE=0;SR=21;ALG=PROD;AF=0.0006155;NSAMP=13;MSQ=29.61;AC=18;AN=29246;NFAM=13
chr3	24437425	24437427	chr3	24469258	24469277	505685	436.0	-	+	DUP	PASS	505685	N	<DUP>	.	.	.	SVTYPE=DUP;POS=24437427;SVLEN=31841;END=24469268;STRANDS=-+:40;CIPOS=-2,0;CIEND=-10,9;CIPOS95=0,0;CIEND95=0,0;SU=40;PE=26;SR=14;ALG=PROD;AF=3.419e-05;NSAMP=1;MSQ=435.53;AC=1;AN=29246;NFAM=1	.
chr3	24444980	24445039	chr3	24446269	24446287	313155	1864.49	+	-	DEL	PASS	313155	N	<DEL>	.	.	.	SVTYPE=DEL;POS=24445010;SVLEN=-1269;END=24446279;STRANDS=+-:81;CIPOS=-30,29;CIEND=-10,8;CIPOS95=0,0;CIEND95=0,0;SU=81;PE=40;SR=41;ALG=PROD;AF=0.0001026;NSAMP=3;MSQ=410.65;AC=3;AN=29246;NFAM=3	.
chr3	24446910	24446917	chr3	24454676	24454682	505686	2112.19	-	+	DUP	PASS	505686	N	<DUP>	.	.	.	SVTYPE=DUP;POS=24446915;SVLEN=7764;END=24454679;STRANDS=-+:202;CIPOS=-5,2;CIEND=-3,3;CIPOS95=0,0;CIEND95=0,0;SU=202;PE=130;SR=72;ALG=PROD;AF=0.0001368;NSAMP=4;MSQ=221.11;AC=4;AN=29246;NFAM=4	.
chr3	24458767	24459239	chr3	24473423	24473825	582389	68.82	-	-	BND	LOW	582389_1	N	[chr3:24473817[N	582389_2	N	[chr3:24459231[N	SVTYPE=BND;POS=24459231;STRANDS=--:5;IMPRECISE;CIPOS=-463,9;CIEND=-393,9;CIPOS95=-147,1;CIEND95=-117,2;MATEID=582389_2;EVENT=582389;SU=5;PE=5;SR=0;ALG=PROD;AF=3.419e-05;NSAMP=1;MSQ=68.82;AC=1;AN=29246;NFAM=1	SVTYPE=BND;POS=24473817;STRANDS=--:5;IMPRECISE;CIPOS=-393,9;CIEND=-463,9;CIPOS95=-117,2;CIEND95=-147,1;MATEID=582389_1;EVENT=582389;SECONDARY;SU=5;PE=5;SR=0;ALG=PROD;AF=3.419e-05;NSAMP=1;MSQ=68.82;AC=1;AN=29246;NFAM=1
chr3	24459488	24459961	chr3	24473526	24473955	582390	41.83	+	+	BND	LOW	582390_1	N	N]chr3:24473536]	582390_2	N	N]chr3:24459498]	SVTYPE=BND;POS=24459498;STRANDS=++:5;IMPRECISE;CIPOS=-10,463;CIEND=-10,419;CIPOS95=-1,161;CIEND95=-2,121;MATEID=582390_2;EVENT=582390;SU=5;PE=5;SR=0;ALG=PROD;AF=3.419e-05;NSAMP=1;MSQ=41.83;AC=1;AN=29246;NFAM=1	SVTYPE=BND;POS=24473536;STRANDS=++:5;IMPRECISE;CIPOS=-10,419;CIEND=-10,463;CIPOS95=-2,121;CIEND95=-1,161;MATEID=582390_1;EVENT=582390;SECONDARY;SU=5;PE=5;SR=0;ALG=PROD;AF=3.419e-05;NSAMP=1;MSQ=41.83;AC=1;AN=29246;NFAM=1
chr3	24465043	24465092	chr3	24465269	24465318	313156	2309.61	+	-	DEL	PASS	313156	N	<DEL>	.	.	.	SVTYPE=DEL;POS=24465068;SVLEN=-226;END=24465294;STRANDS=+-:59;CIPOS=-25,24;CIEND=-25,24;CIPOS95=0,0;CIEND95=0,0;SU=59;PE=3;SR=56;ALG=PROD;AF=0.0001368;NSAMP=4;MSQ=576.12;AC=4;AN=29246;NFAM=4	.
chr3	24476080	24476099	chr3	24477223	24477242	313157	743.5	+	-	DEL	PASS	313157	N	<DEL>	.	.	.	SVTYPE=DEL;POS=24476090;SVLEN=-1143;END=24477233;STRANDS=+-:17;CIPOS=-10,9;CIEND=-10,9;CIPOS95=0,0;CIEND95=0,0;SU=17;PE=0;SR=17;ALG=PROD;AF=3.419e-05;NSAMP=1;MSQ=743.5;AC=1;AN=29246;NFAM=1	.
chr3	24484219	24484221	chr3	24561636	24561639	505687	421.51	-	+	DUP	PASS	505687	N	<DUP>	.	.	.	SVTYPE=DUP;POS=24484221;SVLEN=77417;END=24561638;STRANDS=-+:33;CIPOS=-2,0;CIEND=-2,1;CIPOS95=0,0;CIEND95=0,0;SU=33;PE=17;SR=16;ALG=PROD;AF=6.839e-05;NSAMP=1;MSQ=421.03;AC=2;AN=29246;NFAM=1	.
chr3	24489940	24489999	chr3	24490115	24490158	313158	761.5	+	-	BND	PASS	313158_1	N	N[chr3:24490138[	313158_2	N	]chr3:24489970]N	SVTYPE=BND;POS=24489970;STRANDS=+-:31;CIPOS=-30,29;CIEND=-22,21;CIPOS95=0,0;CIEND95=0,0;MATEID=313158_2;EVENT=313158;SU=31;PE=0;SR=31;ALG=PROD;AF=0.0001026;NSAMP=3;MSQ=253.72;RECLASSIFIED;AC=3;AN=29246;NFAM=3	SVTYPE=BND;POS=24490138;STRANDS=+-:31;CIPOS=-22,21;CIEND=-30,29;CIPOS95=0,0;CIEND95=0,0;MATEID=313158_1;EVENT=313158;SECONDARY;SU=31;PE=0;SR=31;ALG=PROD;AF=0.0001026;NSAMP=3;MSQ=253.72;RECLASSIFIED;AC=3;AN=29246;NFAM=3
chr3	24494515	24494572	chr3	24494802	24494857	313159	34.21	+	-	BND	LOW	313159_1	N	N[chr3:24494832[	313159_2	N	]chr3:24494544]N	SVTYPE=BND;POS=24494544;STRANDS=+-:8;CIPOS=-29,28;CIEND=-29,26;CIPOS95=0,0;CIEND95=0,0;MATEID=313159_2;EVENT=313159;SU=8;PE=0;SR=8;ALG=PROD;AF=6.839e-05;NSAMP=2;MSQ=4.62;RECLASSIFIED;AC=2;AN=29246;NFAM=2	SVTYPE=BND;POS=24494832;STRANDS=+-:8;CIPOS=-29,26;CIEND=-29,28;CIPOS95=0,0;CIEND95=0,0;MATEID=313159_1;EVENT=313159;SECONDARY;SU=8;PE=0;SR=8;ALG=PROD;AF=6.839e-05;NSAMP=2;MSQ=4.62;RECLASSIFIED;AC=2;AN=29246;NFAM=2
chr3	24506585	24506642	chr10	118404468	118404525	60537	177524.0	-	+	BND	LOW	60537_1	N	]chr10:118404497]N	60537_2	N	N[chr3:24506615[	SVTYPE=BND;POS=24506615;STRANDS=-+:8;CIPOS=-29,28;CIEND=-29,28;CIPOS95=0,0;CIEND95=0,0;MATEID=60537_2;EVENT=60537;SU=8;PE=0;SR=8;ALG=PROD;AF=0.1311;NSAMP=3742;MSQ=30.8;AC=3833;AN=29246;NFAM=3563	SVTYPE=BND;POS=118404497;STRANDS=-+:8;CIPOS=-29,28;CIEND=-29,28;CIPOS95=0,0;CIEND95=0,0;MATEID=60537_1;EVENT=60537;SECONDARY;SU=8;PE=0;SR=8;ALG=PROD;AF=0.1311;NSAMP=3742;MSQ=30.8;AC=3833;AN=29246;NFAM=3563
chr3	24507157	24507176	chr3	24507994	24508013	313160	503.59	+	-	DEL	PASS	313160	N	<DEL>	.	.	.	SVTYPE=DEL;POS=24507167;SVLEN=-837;END=24508004;STRANDS=+-:20;CIPOS=-10,9;CIEND=-10,9;CIPOS95=0,0;CIEND95=0,0;SU=20;PE=11;SR=9;ALG=PROD;AF=3.419e-05;NSAMP=1;MSQ=503.59;AC=1;AN=29246;NFAM=1	.
chr3	24507173	24507177	chr3	24991511	24991530	505688	218.92	-	+	DUP	PASS	505688	N	<DUP>	.	.	.	SVTYPE=DUP;POS=24507176;SVLEN=484345;END=24991521;STRANDS=-+:20;CIPOS=-3,1;CIEND=-10,9;CIPOS95=0,0;CIEND95=0,0;SU=20;PE=10;SR=10;ALG=PROD;AF=6.839e-05;NSAMP=1;MSQ=218.45;AC=2;AN=29246;NFAM=1	.
chr3	24511649	24511659	chr4	66790817	66790836	66621	41.76	+	-	BND	LOW	66621_1	N	N[chr4:66790828[	66621_2	N	]chr3:24511653]N	SVTYPE=BND;POS=24511653;STRANDS=+-:11;CIPOS=-4,6;CIEND=-10,9;CIPOS95=0,0;CIEND95=0,0;MATEID=66621_2;EVENT=66621;SU=11;PE=6;SR=5;ALG=PROD;AF=3.419e-05;NSAMP=1;MSQ=41.76;AC=1;AN=29246;NFAM=1	SVTYPE=BND;POS=66790828;STRANDS=+-:11;CIPOS=-10,9;CIEND=-4,6;CIPOS95=0,0;CIEND95=0,0;MATEID=66621_1;EVENT=66621;SECONDARY;SU=11;PE=6;SR=5;ALG=PROD;AF=3.419e-05;NSAMP=1;MSQ=41.76;AC=1;AN=29246;NFAM=1
chr3	24519827	24519835	chr3	24527426	24527445	505689	98.22	-	+	DUP	PASS	505689	N	<DUP>	.	.	.	SVTYPE=DUP;POS=24519832;SVLEN=7604;END=24527436;STRANDS=-+:12;CIPOS=-5,3;CIEND=-10,9;CIPOS95=0,0;CIEND95=0,0;SU=12;PE=5;SR=7;ALG=PROD;AF=3.419e-05;NSAMP=1;MSQ=97.92;AC=1;AN=29246;NFAM=1	.
chr3	24546141	24546160	chr3	24547981	24548000	313162	185.94	+	-	DEL	PASS	313162	N	<DEL>	.	.	.	SVTYPE=DEL;POS=24546151;SVLEN=-1840;END=24547991;STRANDS=+-:9;IMPRECISE;CIPOS=-10,9;CIEND=-10,9;CIPOS95=-1,1;CIEND95=-1,0;SU=9;PE=6;SR=3;ALG=PROD;AF=3.419e-05;NSAMP=1;MSQ=185.79;AC=1;AN=29246;NFAM=1	.
chr3	24546409	24546454	chr3	24548661	24548707	313163	824.05	+	-	DEL	PASS	313163	N	<DEL>	.	.	.	SVTYPE=DEL;POS=24546432;SVLEN=-2254;END=24548686;STRANDS=+-:35;CIPOS=-23,22;CIEND=-25,21;CIPOS95=0,0;CIEND95=0,0;SU=35;PE=18;SR=17;ALG=PROD;AF=6.839e-05;NSAMP=2;MSQ=409.1;AC=2;AN=29246;NFAM=2	.
chr3	24562260	24562279	chr3	24566175	24566194	313165	320.61	+	-	DEL	PASS	313165	N	<DEL>	.	.	.	SVTYPE=DEL;POS=24562270;SVLEN=-3915;END=24566185;STRANDS=+-:17;CIPOS=-10,9;CIEND=-10,9;CIPOS95=0,0;CIEND95=0,0;SU=17;PE=9;SR=8;ALG=PROD;AF=3.419e-05;NSAMP=1;MSQ=320.61;AC=1;AN=29246;NFAM=1	.
chr3	24592990	24593001	chr3	24593670	24593689	313166	329.58	+	-	DEL	PASS	313166	N	<DEL>	.	.	.	SVTYPE=DEL;POS=24592995;SVLEN=-685;END=24593680;STRANDS=+-:13;CIPOS=-5,6;CIEND=-10,9;CIPOS95=0,0;CIEND95=0,0;SU=13;PE=8;SR=5;ALG=PROD;AF=3.419e-05;NSAMP=1;MSQ=329.57;AC=1;AN=29246;NFAM=1	.
chr3	24600642	24600699	chr14	73477040	73477097	62885	13332.8	-	+	BND	LOW	62885_1	N	]chr14:73477069]N	62885_2	N	N[chr3:24600672[	SVTYPE=BND;POS=24600672;STRANDS=-+:8;CIPOS=-29,28;CIEND=-29,28;CIPOS95=0,0;CIEND95=0,0;MATEID=62885_2;EVENT=62885;SU=8;PE=0;SR=8;ALG=PROD;AF=0.01652;NSAMP=454;MSQ=21.9;AC=483;AN=29246;NFAM=447	SVTYPE=BND;POS=73477069;STRANDS=-+:8;CIPOS=-29,28;CIEND=-29,28;CIPOS95=0,0;CIEND95=0,0;MATEID=62885_1;EVENT=62885;SECONDARY;SU=8;PE=0;SR=8;ALG=PROD;AF=0.01652;NSAMP=454;MSQ=21.9;AC=483;AN=29246;NFAM=447
chr3	24600662	24600679	chrX	31310218	31310235	72014	166.6	-	+	BND	LOW	72014_1	N	]chrX:31310227]N	72014_2	N	N[chr3:24600672[	SVTYPE=BND;POS=24600672;STRANDS=-+:4;CIPOS=-9,8;CIEND=-9,8;CIPOS95=0,0;CIEND95=0,0;MATEID=72014_2;EVENT=72014;SU=4;PE=0;SR=4;ALG=PROD;AF=6.839e-05;NSAMP=2;MSQ=49.5;AC=2;AN=29246;NFAM=2	SVTYPE=BND;POS=31310227;STRANDS=-+:4;CIPOS=-9,8;CIEND=-9,8;CIPOS95=0,0;CIEND95=0,0;MATEID=72014_1;EVENT=72014;SECONDARY;SU=4;PE=0;SR=4;ALG=PROD;AF=6.839e-05;NSAMP=2;MSQ=49.5;AC=2;AN=29246;NFAM=2
chr3	24610760	24610760	chr3	24610811	24610811	313168	143198.0	+	-	BND	LOW	313168_1	N	N[chr3:24610812[	313168_2	N	]chr3:24610760]N	SVTYPE=BND;POS=24610760;STRANDS=+-:5112;CIPOS=0,0;CIEND=0,0;CIPOS95=0,0;CIEND95=0,0;MATEID=313168_2;EVENT=313168;SU=5112;PE=21;SR=5091;ALG=PROD;AF=0.01217;NSAMP=355;MSQ=220.24;RECLASSIFIED;AC=356;AN=29244;NFAM=341	SVTYPE=BND;POS=24610812;STRANDS=+-:5112;CIPOS=0,0;CIEND=0,0;CIPOS95=0,0;CIEND95=0,0;MATEID=313168_1;EVENT=313168;SECONDARY;SU=5112;PE=21;SR=5091;ALG=PROD;AF=0.01217;NSAMP=355;MSQ=220.24;RECLASSIFIED;AC=356;AN=29244;NFAM=341
chr3	24644400	24644417	chr7	73123819	73123836	69921	1108.87	-	+	BND	LOW	69921_1	N	]chr7:73123828]N	69921_2	N	N[chr3:24644410[	SVTYPE=BND;POS=24644410;STRANDS=-+:53;CIPOS=-9,8;CIEND=-9,8;CIPOS95=0,0;CIEND95=0,0;MATEID=69921_2;EVENT=69921;SU=53;PE=0;SR=53;ALG=PROD;AF=0.00106;NSAMP=31;MSQ=16.22;AC=31;AN=29246;NFAM=31	SVTYPE=BND;POS=73123828;STRANDS=-+:53;CIPOS=-9,8;CIEND=-9,8;CIPOS95=0,0;CIEND95=0,0;MATEID=69921_1;EVENT=69921;SECONDARY;SU=53;PE=0;SR=53;ALG=PROD;AF=0.00106;NSAMP=31;MSQ=16.22;AC=31;AN=29246;NFAM=31
chr3	24644402	24644418	chr5	34068519	34068536	67473	113.83	-	-	BND	LOW	67473_1	N	[chr5:34068529[N	67473_2	N	[chr3:24644413[N	SVTYPE=BND;POS=24644413;STRANDS=--:4;IMPRECISE;CIPOS=-10,6;CIEND=-9,8;CIPOS95=-1,0;CIEND95=0,0;MATEID=67473_2;EVENT=67473;SU=4;PE=0;SR=4;ALG=PROD;AF=3.419e-05;NSAMP=1;MSQ=20.89;AC=1;AN=29246;NFAM=1	SVTYPE=BND;POS=34068529;STRANDS=--:4;IMPRECISE;CIPOS=-9,8;CIEND=-10,6;CIPOS95=0,0;CIEND95=-1,0;MATEID=67473_1;EVENT=67473;SECONDARY;SU=4;PE=0;SR=4;ALG=PROD;AF=3.419e-05;NSAMP=1;MSQ=20.89;AC=1;AN=29246;NFAM=1
chr3	24654377	24654380	chr3	24660586	24660588	313170	824.27	+	-	DEL	PASS	313170	N	<DEL>	.	.	.	SVTYPE=DEL;POS=24654379;SVLEN=-6209;END=24660588;STRANDS=+-:35;CIPOS=-2,1;CIEND=-2,0;CIPOS95=0,0;CIEND95=0,0;SU=35;PE=20;SR=15;ALG=PROD;AF=3.419e-05;NSAMP=1;MSQ=824.27;AC=1;AN=29246;NFAM=1	.
chr3	24689811	24689855	chr3	24716649	24716694	505691	983.87	-	+	DUP	PASS	505691	N	<DUP>	.	.	.	SVTYPE=DUP;POS=24689834;SVLEN=26838;END=24716672;STRANDS=-+:86;CIPOS=-23,21;CIEND=-23,22;CIPOS95=0,0;CIEND95=0,0;SU=86;PE=59;SR=27;ALG=PROD;AF=0.0001368;NSAMP=3;MSQ=327.49;AC=4;AN=29246;NFAM=3	.
chr3	24691879	24691884	chr3	24695650	24695656	505692	4522.57	-	+	BND	LOW	505692_1	N	]chr3:24695653]N	505692_2	N	N[chr3:24691884[	SVTYPE=BND;POS=24691884;STRANDS=-+:450;CIPOS=-4,1;CIEND=-3,3;CIPOS95=0,0;CIEND95=0,0;MATEID=505692_2;EVENT=505692;SU=450;PE=344;SR=106;ALG=PROD;AF=0.0003077;NSAMP=9;MSQ=176.98;RECLASSIFIED;AC=9;AN=29246;NFAM=9	SVTYPE=BND;POS=24695653;STRANDS=-+:450;CIPOS=-3,3;CIEND=-4,1;CIPOS95=0,0;CIEND95=0,0;MATEID=505692_1;EVENT=505692;SECONDARY;SU=450;PE=344;SR=106;ALG=PROD;AF=0.0003077;NSAMP=9;MSQ=176.98;RECLASSIFIED;AC=9;AN=29246;NFAM=9
chr3	24707440	24707457	chr3	24707654	24707671	313173	270.65	+	-	BND	LOW	313173_1	N	N[chr3:24707664[	313173_2	N	]chr3:24707449]N	SVTYPE=BND;POS=24707449;STRANDS=+-:4;CIPOS=-9,8;CIEND=-9,8;CIPOS95=0,0;CIEND95=0,0;MATEID=313173_2;EVENT=313173;SU=4;PE=0;SR=4;ALG=PROD;AF=0.0002052;NSAMP=6;MSQ=43.13;RECLASSIFIED;AC=6;AN=29246;NFAM=6	SVTYPE=BND;POS=24707664;STRANDS=+-:4;CIPOS=-9,8;CIEND=-9,8;CIPOS95=0,0;CIEND95=0,0;MATEID=313173_1;EVENT=313173;SECONDARY;SU=4;PE=0;SR=4;ALG=PROD;AF=0.0002052;NSAMP=6;MSQ=43.13;RECLASSIFIED;AC=6;AN=29246;NFAM=6
chr3	24724427	24724443	chr3	24762040	24762053	313176	263.77	+	-	DEL	PASS	313176	N	<DEL>	.	.	.	SVTYPE=DEL;POS=24724434;SVLEN=-37616;END=24762050;STRANDS=+-:12;IMPRECISE;CIPOS=-7,9;CIEND=-10,3;CIPOS95=-1,1;CIEND95=-1,0;SU=12;PE=9;SR=3;ALG=PROD;AF=3.419e-05;NSAMP=1;MSQ=263.69;AC=1;AN=29246;NFAM=1	.
chr3	24726531	24726550	chr3	24758423	24758442	313177	1231.69	+	-	DEL	PASS	313177	N	<DEL>	.	.	.	SVTYPE=DEL;POS=24726541;SVLEN=-31892;END=24758433;STRANDS=+-:58;CIPOS=-10,9;CIEND=-10,9;CIPOS95=0,0;CIEND95=0,0;SU=58;PE=37;SR=21;ALG=PROD;AF=0.0001368;NSAMP=4;MSQ=307.92;AC=4;AN=29246;NFAM=4	.
chr3	24730874	24730886	chrY	4980523	4980535	72595	34982.7	-	-	BND	LOW	72595_1	N	[chrY:4980534[N	72595_2	N	[chr3:24730885[N	SVTYPE=BND;POS=24730885;STRANDS=--:1101;CIPOS=-10,2;CIEND=-10,2;CIPOS95=0,0;CIEND95=0,0;MATEID=72595_2;EVENT=72595;SU=1101;PE=1071;SR=30;ALG=PROD;AF=0.007728;NSAMP=223;MSQ=132.76;AC=226;AN=29246;NFAM=216	SVTYPE=BND;POS=4980534;STRANDS=--:1101;CIPOS=-10,2;CIEND=-10,2;CIPOS95=0,0;CIEND95=0,0;MATEID=72595_1;EVENT=72595;SECONDARY;SU=1101;PE=1071;SR=30;ALG=PROD;AF=0.007728;NSAMP=223;MSQ=132.76;AC=226;AN=29246;NFAM=216
chr3	24730890	24731162	chrY	4980766	4981160	72598	7973.16	+	+	BND	LOW	72598_1	N	N]chrY:4980780]	72598_2	N	N]chr3:24730899]	SVTYPE=BND;POS=24730899;STRANDS=++:247;IMPRECISE;CIPOS=-9,263;CIEND=-14,380;CIPOS95=-9,14;CIEND95=-14,18;MATEID=72598_2;EVENT=72598;SU=247;PE=247;SR=0;ALG=PROD;AF=0.004719;NSAMP=136;MSQ=47.08;AC=138;AN=29246;NFAM=133	SVTYPE=BND;POS=4980780;STRANDS=++:247;IMPRECISE;CIPOS=-14,380;CIEND=-9,263;CIPOS95=-14,18;CIEND95=-9,14;MATEID=72598_1;EVENT=72598;SECONDARY;SU=247;PE=247;SR=0;ALG=PROD;AF=0.004719;NSAMP=136;MSQ=47.08;AC=138;AN=29246;NFAM=133
chr3	24739411	24739411	chr3	24744136	24744136	313178	240821.0	+	-	DEL	PASS	313178	N	<DEL>	.	.	.	SVTYPE=DEL;POS=24739411;SVLEN=-4725;END=24744136;STRANDS=+-:10400;CIPOS=0,0;CIEND=0,0;CIPOS95=0,0;CIEND95=0,0;SU=10400;PE=5786;SR=4614;ALG=PROD;AF=0.01518;NSAMP=435;MSQ=473.09;MEDGQR=4.91;Q10GQR=4.75;AC=444;AN=29246;NFAM=416	.
chr3	24745542	24745557	chr3	24754608	24754622	313179	335.71	+	-	DEL	PASS	313179	N	<DEL>	.	.	.	SVTYPE=DEL;POS=24745549;SVLEN=-9068;END=24754617;STRANDS=+-:12;CIPOS=-7,8;CIEND=-9,5;CIPOS95=0,0;CIEND95=0,0;SU=12;PE=8;SR=4;ALG=PROD;AF=3.419e-05;NSAMP=1;MSQ=335.71;AC=1;AN=29246;NFAM=1	.
chr3	24750795	24750814	chr3	24750854	24750873	582393	305.87	+	+	INV	LOW	582393	N	<INV>	.	.	.	SVTYPE=INV;POS=24750805;SVLEN=59;END=24750864;STRANDS=++:1,--:3;IMPRECISE;CIPOS=-10,9;CIEND=-10,9;CIPOS95=-3,3;CIEND95=-3,3;SU=4;PE=3;SR=1;ALG=PROD;AF=0.0004103;NSAMP=12;MSQ=16.79;AC=12;AN=29246;NFAM=12	.
chr3	24761414	24761414	chr3	24763006	24763006	313180	58603.5	+	-	BND	PASS	313180_1	N	N[chr3:24763007[	313180_2	N	]chr3:24761414]N	SVTYPE=BND;POS=24761414;STRANDS=+-:2641;CIPOS=0,0;CIEND=0,0;CIPOS95=0,0;CIEND95=0,0;MATEID=313180_2;EVENT=313180;SU=2641;PE=1475;SR=1166;ALG=PROD;AF=0.003761;NSAMP=110;MSQ=442.85;RECLASSIFIED;AC=110;AN=29246;NFAM=107	SVTYPE=BND;POS=24763007;STRANDS=+-:2641;CIPOS=0,0;CIEND=0,0;CIPOS95=0,0;CIEND95=0,0;MATEID=313180_1;EVENT=313180;SECONDARY;SU=2641;PE=1475;SR=1166;ALG=PROD;AF=0.003761;NSAMP=110;MSQ=442.85;RECLASSIFIED;AC=110;AN=29246;NFAM=107
chr3	24778037	24778037	chr3	24778344	24778344	313181	9.57101e+06	+	-	MEI	PASS	313181	N	<DEL:ME:SINE|Alu|AluYa5>	.	.	.	SVTYPE=MEI;POS=24778037;SVLEN=-307;END=24778344;STRANDS=+-:227534;CIPOS=0,0;CIEND=0,0;CIPOS95=0,0;CIEND95=0,0;SU=227534;PE=23948;SR=203586;AF=0.3438;NSAMP=8115;MSQ=661.17;MEDGQR=3.17;Q10GQR=2.15;AC=10055;AN=29246;NFAM=7531	.
chr3	24791852	24791911	chr3	24796599	24796617	313183	2397.72	+	-	DEL	PASS	313183	N	<DEL>	.	.	.	SVTYPE=DEL;POS=24791882;SVLEN=-4727;END=24796609;STRANDS=+-:102;CIPOS=-30,29;CIEND=-10,8;CIPOS95=0,0;CIEND95=0,0;SU=102;PE=56;SR=46;ALG=PROD;AF=0.0001368;NSAMP=4;MSQ=599.43;AC=4;AN=29246;NFAM=4	.
chr3	24793210	24793224	chr3	24795042	24795060	313184	314.6	+	-	DEL	PASS	313184	N	<DEL>	.	.	.	SVTYPE=DEL;POS=24793220;SVLEN=-1831;END=24795051;STRANDS=+-:17;CIPOS=-10,4;CIEND=-9,9;CIPOS95=0,0;CIEND95=0,0;SU=17;PE=10;SR=7;ALG=PROD;AF=3.419e-05;NSAMP=1;MSQ=314.6;AC=1;AN=29246;NFAM=1	.
chr3	24813554	24813936	chr5	76496121	76496714	67692	524.15	+	-	BND	LOW	67692_1	N	N[chr5:76496688[	67692_2	N	]chr3:24813584]N	SVTYPE=BND;POS=24813584;STRANDS=+-:12;IMPRECISE;CIPOS=-30,352;CIEND=-566,27;CIPOS95=-30,40;CIEND95=-99,27;MATEID=67692_2;EVENT=67692;SU=12;PE=12;SR=0;ALG=PROD;AF=0.0006155;NSAMP=18;MSQ=21.61;AC=18;AN=29246;NFAM=18	SVTYPE=BND;POS=76496688;STRANDS=+-:12;IMPRECISE;CIPOS=-566,27;CIEND=-30,352;CIPOS95=-99,27;CIEND95=-30,40;MATEID=67692_1;EVENT=67692;SECONDARY;SU=12;PE=12;SR=0;ALG=PROD;AF=0.0006155;NSAMP=18;MSQ=21.61;AC=18;AN=29246;NFAM=18
chr3	24813556	24813573	chr6	122240087	122240104	69223	43.57	-	+	BND	LOW	69223_1	N	]chr6:122240096]N	69223_2	N	N[chr3:24813566[	SVTYPE=BND;POS=24813566;STRANDS=-+:4;CIPOS=-9,8;CIEND=-9,8;CIPOS95=0,0;CIEND95=0,0;MATEID=69223_2;EVENT=69223;SU=4;PE=0;SR=4;ALG=PROD;AF=6.839e-05;NSAMP=2;MSQ=13.88;AC=2;AN=29246;NFAM=2	SVTYPE=BND;POS=122240096;STRANDS=-+:4;CIPOS=-9,8;CIEND=-9,8;CIPOS95=0,0;CIEND95=0,0;MATEID=69223_1;EVENT=69223;SECONDARY;SU=4;PE=0;SR=4;ALG=PROD;AF=6.839e-05;NSAMP=2;MSQ=13.88;AC=2;AN=29246;NFAM=2
chr3	24813556	24813573	chrX	84589261	84589278	72252	12.6	-	-	BND	LOW	72252_1	N	[chrX:84589271[N	72252_2	N	[chr3:24813566[N	SVTYPE=BND;POS=24813566;STRANDS=--:4;CIPOS=-9,8;CIEND=-9,8;CIPOS95=0,0;CIEND95=0,0;MATEID=72252_2;EVENT=72252;SU=4;PE=0;SR=4;ALG=PROD;AF=3.419e-05;NSAMP=1;MSQ=9.36;AC=1;AN=29246;NFAM=1	SVTYPE=BND;POS=84589271;STRANDS=--:4;CIPOS=-9,8;CIEND=-9,8;CIPOS95=0,0;CIEND95=0,0;MATEID=72252_1;EVENT=72252;SECONDARY;SU=4;PE=0;SR=4;ALG=PROD;AF=3.419e-05;NSAMP=1;MSQ=9.36;AC=1;AN=29246;NFAM=1
chr3	24827198	24827256	chr3	24828216	24828258	582394	856.38	-	-	BND	PASS	582394_1	N	[chr3:24828237[N	582394_2	N	[chr3:24827224[N	SVTYPE=BND;POS=24827224;STRANDS=--:58;CIPOS=-25,33;CIEND=-20,22;CIPOS95=0,0;CIEND95=0,0;MATEID=582394_2;EVENT=582394;SU=58;PE=29;SR=29;ALG=PROD;AF=0.0001026;NSAMP=3;MSQ=285.46;AC=3;AN=29246;NFAM=3	SVTYPE=BND;POS=24828237;STRANDS=--:58;CIPOS=-20,22;CIEND=-25,33;CIPOS95=0,0;CIEND95=0,0;MATEID=582394_1;EVENT=582394;SECONDARY;SU=58;PE=29;SR=29;ALG=PROD;AF=0.0001026;NSAMP=3;MSQ=285.46;AC=3;AN=29246;NFAM=3
chr3	24827198	24827257	chr3	24828414	24828460	582395	547.4	+	+	BND	LOW	582395_1	N	N]chr3:24828438]	582395_2	N	N]chr3:24827228]	SVTYPE=BND;POS=24827228;STRANDS=++:48;CIPOS=-30,29;CIEND=-24,22;CIPOS95=0,0;CIEND95=0,0;MATEID=582395_2;EVENT=582395;SU=48;PE=20;SR=28;ALG=PROD;AF=0.0001026;NSAMP=3;MSQ=182.47;AC=3;AN=29246;NFAM=3	SVTYPE=BND;POS=24828438;STRANDS=++:48;CIPOS=-24,22;CIEND=-30,29;CIPOS95=0,0;CIEND95=0,0;MATEID=582395_1;EVENT=582395;SECONDARY;SU=48;PE=20;SR=28;ALG=PROD;AF=0.0001026;NSAMP=3;MSQ=182.47;AC=3;AN=29246;NFAM=3
chr3	24830433	24830450	chr5	59890284	59890301	67614	64.31	+	+	BND	LOW	67614_1	N	N]chr5:59890294]	67614_2	N	N]chr3:24830442]	SVTYPE=BND;POS=24830442;STRANDS=++:4;IMPRECISE;CIPOS=-9,8;CIEND=-10,7;CIPOS95=0,0;CIEND95=-1,0;MATEID=67614_2;EVENT=67614;SU=4;PE=0;SR=4;ALG=PROD;AF=0.0002393;NSAMP=7;MSQ=7.12;AC=7;AN=29246;NFAM=7	SVTYPE=BND;POS=59890294;STRANDS=++:4;IMPRECISE;CIPOS=-10,7;CIEND=-9,8;CIPOS95=-1,0;CIEND95=0,0;MATEID=67614_1;EVENT=67614;SECONDARY;SU=4;PE=0;SR=4;ALG=PROD;AF=0.0002393;NSAMP=7;MSQ=7.12;AC=7;AN=29246;NFAM=7
chr3	24830436	24830445	chr3	24830659	24830668	313185	33512.6	+	-	BND	LOW	313185_1	N	N[chr3:24830664[	313185_2	N	]chr3:24830442]N	SVTYPE=BND;POS=24830442;STRANDS=+-:184;CIPOS=-6,3;CIEND=-4,5;CIPOS95=0,0;CIEND95=0,0;MATEID=313185_2;EVENT=313185;SU=184;PE=0;SR=184;ALG=PROD;AF=0.02486;NSAMP=727;MSQ=26.73;RECLASSIFIED;AC=727;AN=29246;NFAM=724	SVTYPE=BND;POS=24830664;STRANDS=+-:184;CIPOS=-4,5;CIEND=-6,3;CIPOS95=0,0;CIEND95=0,0;MATEID=313185_1;EVENT=313185;SECONDARY;SU=184;PE=0;SR=184;ALG=PROD;AF=0.02486;NSAMP=727;MSQ=26.73;RECLASSIFIED;AC=727;AN=29246;NFAM=724
chr3	24838287	24838336	chr3	24882810	24882854	313186	1948.5	+	-	DEL	PASS	313186	N	<DEL>	.	.	.	SVTYPE=DEL;POS=24838316;SVLEN=-44517;END=24882833;STRANDS=+-:77;CIPOS=-29,20;CIEND=-23,21;CIPOS95=0,0;CIEND95=0,0;SU=77;PE=51;SR=26;ALG=PROD;AF=6.839e-05;NSAMP=2;MSQ=974.25;AC=2;AN=29246;NFAM=2	.
chr3	24849991	24849997	chr3	24866629	24866631	313187	8278.35	+	-	BND	PASS	313187_1	N	N[chr3:24866632[	313187_2	N	]chr3:24849994]N	SVTYPE=BND;POS=24849994;STRANDS=+-:346;CIPOS=-3,3;CIEND=-2,0;CIPOS95=0,0;CIEND95=0,0;MATEID=313187_2;EVENT=313187;SU=346;PE=201;SR=145;ALG=PROD;AF=0.0002052;NSAMP=6;MSQ=745.87;RECLASSIFIED;AC=6;AN=29246;NFAM=5	SVTYPE=BND;POS=24866632;STRANDS=+-:346;CIPOS=-2,0;CIEND=-3,3;CIPOS95=0,0;CIEND95=0,0;MATEID=313187_1;EVENT=313187;SECONDARY;SU=346;PE=201;SR=145;ALG=PROD;AF=0.0002052;NSAMP=6;MSQ=745.87;RECLASSIFIED;AC=6;AN=29246;NFAM=5
chr3	24867527	24867579	chr3	24867700	24867752	313189	2976.92	+	-	BND	PASS	313189_1	N	N[chr3:24867727[	313189_2	N	]chr3:24867553]N	SVTYPE=BND;POS=24867553;STRANDS=+-:110;CIPOS=-26,26;CIEND=-26,26;CIPOS95=0,0;CIEND95=0,0;MATEID=313189_2;EVENT=313189;SU=110;PE=0;SR=110;ALG=PROD;AF=0.0001368;NSAMP=4;MSQ=226.15;RECLASSIFIED;AC=4;AN=29246;NFAM=4	SVTYPE=BND;POS=24867727;STRANDS=+-:110;CIPOS=-26,26;CIEND=-26,26;CIPOS95=0,0;CIEND95=0,0;MATEID=313189_1;EVENT=313189;SECONDARY;SU=110;PE=0;SR=110;ALG=PROD;AF=0.0001368;NSAMP=4;MSQ=226.15;RECLASSIFIED;AC=4;AN=29246;NFAM=4
chr3	24867703	24867750	chr3	24867773	24867820	313190	746.81	+	-	DEL	PASS	313190	N	<DEL>	.	.	.	SVTYPE=DEL;POS=24867727;SVLEN=-70;END=24867797;STRANDS=+-:29;CIPOS=-24,23;CIEND=-24,23;CIPOS95=0,0;CIEND95=0,0;SU=29;PE=0;SR=29;ALG=PROD;AF=6.839e-05;NSAMP=2;MSQ=373.19;AC=2;AN=29246;NFAM=2	.
chr3	24879186	24879203	chr3	24879553	24879570	313191	241.93	+	-	BND	LOW	313191_1	N	N[chr3:24879563[	313191_2	N	]chr3:24879195]N	SVTYPE=BND;POS=24879195;STRANDS=+-:4;CIPOS=-9,8;CIEND=-9,8;CIPOS95=0,0;CIEND95=0,0;MATEID=313191_2;EVENT=313191;SU=4;PE=0;SR=4;ALG=PROD;AF=0.0004787;NSAMP=14;MSQ=13.82;RECLASSIFIED;AC=14;AN=29246;NFAM=14	SVTYPE=BND;POS=24879563;STRANDS=+-:4;CIPOS=-9,8;CIEND=-9,8;CIPOS95=0,0;CIEND95=0,0;MATEID=313191_1;EVENT=313191;SECONDARY;SU=4;PE=0;SR=4;ALG=PROD;AF=0.0004787;NSAMP=14;MSQ=13.82;RECLASSIFIED;AC=14;AN=29246;NFAM=14
chr3	24882288	24882303	chr3	24882654	24882662	505693	217.69	-	+	DUP	PASS	505693	N	<DUP>	.	.	.	SVTYPE=DUP;POS=24882294;SVLEN=365;END=24882659;STRANDS=-+:15;CIPOS=-6,9;CIEND=-5,3;CIPOS95=0,0;CIEND95=0,0;SU=15;PE=7;SR=8;ALG=PROD;AF=3.419e-05;NSAMP=1;MSQ=216.58;AC=1;AN=29246;NFAM=1	.
chr3	24883051	24883095	chr3	24901187	24901243	313193	2376.88	+	-	DEL	PASS	313193	N	<DEL>	.	.	.	SVTYPE=DEL;POS=24883073;SVLEN=-18144;END=24901217;STRANDS=+-:103;CIPOS=-22,22;CIEND=-30,26;CIPOS95=0,0;CIEND95=0,0;SU=103;PE=63;SR=40;ALG=PROD;AF=6.839e-05;NSAMP=2;MSQ=803.3;AC=2;AN=29246;NFAM=1	.
chr3	24936333	24936339	chr3	24936555	24936574	313194	289.89	+	-	BND	LOW	313194_1	N	N[chr3:24936566[	313194_2	N	]chr3:24936337]N	SVTYPE=BND;POS=24936337;STRANDS=+-:12;CIPOS=-4,2;CIEND=-10,9;CIPOS95=0,0;CIEND95=0,0;MATEID=313194_2;EVENT=313194;SU=12;PE=1;SR=11;ALG=PROD;AF=3.42e-05;NSAMP=1;MSQ=6.83;RECLASSIFIED;AC=1;AN=29244;NFAM=1	SVTYPE=BND;POS=24936566;STRANDS=+-:12;CIPOS=-10,9;CIEND=-4,2;CIPOS95=0,0;CIEND95=0,0;MATEID=313194_1;EVENT=313194;SECONDARY;SU=12;PE=1;SR=11;ALG=PROD;AF=3.42e-05;NSAMP=1;MSQ=6.83;RECLASSIFIED;AC=1;AN=29244;NFAM=1
chr3	24946357	24946372	chr19	21737178	21737194	64919	97691.7	-	+	BND	LOW	64919_1	N	]chr19:21737186]N	64919_2	N	N[chr3:24946367[	SVTYPE=BND;POS=24946367;STRANDS=-+:5;CIPOS=-9,6;CIEND=-8,8;CIPOS95=0,0;CIEND95=0,0;MATEID=64919_2;EVENT=64919;SU=5;PE=1;SR=4;ALG=PROD;AF=0.0317;NSAMP=927;MSQ=55.07;AC=927;AN=29246;NFAM=893	SVTYPE=BND;POS=21737186;STRANDS=-+:5;CIPOS=-8,8;CIEND=-9,6;CIPOS95=0,0;CIEND95=0,0;MATEID=64919_1;EVENT=64919;SECONDARY;SU=5;PE=1;SR=4;ALG=PROD;AF=0.0317;NSAMP=927;MSQ=55.07;AC=927;AN=29246;NFAM=893
chr3	24966066	24966125	chr3	24967316	24967374	313195	437.48	+	-	DEL	PASS	313195	N	<DEL>	.	.	.	SVTYPE=DEL;POS=24966096;SVLEN=-1250;END=24967346;STRANDS=+-:20;CIPOS=-30,29;CIEND=-30,28;CIPOS95=0,0;CIEND95=0,0;SU=20;PE=13;SR=7;ALG=PROD;AF=3.419e-05;NSAMP=1;MSQ=242.72;AC=1;AN=29246;NFAM=1	.
chr3	24970565	24970582	chr6	56514603	56514620	68636	52.8	-	+	BND	LOW	68636_1	N	]chr6:56514612]N	68636_2	N	N[chr3:24970575[	SVTYPE=BND;POS=24970575;STRANDS=-+:4;CIPOS=-9,8;CIEND=-9,8;CIPOS95=0,0;CIEND95=0,0;MATEID=68636_2;EVENT=68636;SU=4;PE=0;SR=4;ALG=PROD;AF=6.839e-05;NSAMP=2;MSQ=18.71;AC=2;AN=29246;NFAM=2	SVTYPE=BND;POS=56514612;STRANDS=-+:4;CIPOS=-9,8;CIEND=-9,8;CIPOS95=0,0;CIEND95=0,0;MATEID=68636_1;EVENT=68636;SECONDARY;SU=4;PE=0;SR=4;ALG=PROD;AF=6.839e-05;NSAMP=2;MSQ=18.71;AC=2;AN=29246;NFAM=2
chr3	24971019	24971026	chr3	24974226	24974231	313196	594.16	+	-	DEL	PASS	313196	N	<DEL>	.	.	.	SVTYPE=DEL;POS=24971023;SVLEN=-3207;END=24974230;STRANDS=+-:22;CIPOS=-4,3;CIEND=-4,1;CIPOS95=0,0;CIEND95=0,0;SU=22;PE=14;SR=8;ALG=PROD;AF=3.419e-05;NSAMP=1;MSQ=593.58;AC=1;AN=29246;NFAM=1	.
chr3	24989396	24989396	chr3	24990758	24990758	313197	1.62411e+07	+	-	DEL	PASS	313197	N	<DEL>	.	.	.	SVTYPE=DEL;POS=24989396;SVLEN=-1362;END=24990758;STRANDS=+-:550780;CIPOS=0,0;CIEND=0,0;CIPOS95=0,0;CIEND95=0,0;SU=550780;PE=341878;SR=208902;AF=0.4847;NSAMP=10646;MSQ=880.3;MEDGQR=11.98;Q10GQR=4.64;AC=14175;AN=29246;NFAM=9932	.
chr3	24992505	24992512	chr3	25051560	25051567	505694	146.05	-	+	DUP	PASS	505694	N	<DUP>	.	.	.	SVTYPE=DUP;POS=24992510;SVLEN=59054;END=25051564;STRANDS=-+:17;CIPOS=-5,2;CIEND=-4,3;CIPOS95=0,0;CIEND95=0,0;SU=17;PE=9;SR=8;ALG=PROD;AF=3.419e-05;NSAMP=1;MSQ=145.34;AC=1;AN=29246;NFAM=1	.
chr3	24995827	24995846	chr10	58559958	58559977	60264	12.12	-	+	BND	LOW	60264_1	N	]chr10:58559968]N	60264_2	N	N[chr3:24995838[	SVTYPE=BND;POS=24995838;STRANDS=-+:5;CIPOS=-10,9;CIEND=-10,9;CIPOS95=0,0;CIEND95=0,0;MATEID=60264_2;EVENT=60264;SU=5;PE=0;SR=5;ALG=PROD;AF=3.419e-05;NSAMP=1;MSQ=11.99;AC=1;AN=29246;NFAM=1	SVTYPE=BND;POS=58559968;STRANDS=-+:5;CIPOS=-10,9;CIEND=-10,9;CIPOS95=0,0;CIEND95=0,0;MATEID=60264_1;EVENT=60264;SECONDARY;SU=5;PE=0;SR=5;ALG=PROD;AF=3.419e-05;NSAMP=1;MSQ=11.99;AC=1;AN=29246;NFAM=1
chr3	24996660	24996679	chr3	25003888	25003907	313198	752.32	+	-	DEL	PASS	313198	N	<DEL>	.	.	.	SVTYPE=DEL;POS=24996670;SVLEN=-7228;END=25003898;STRANDS=+-:33;CIPOS=-10,9;CIEND=-10,9;CIPOS95=0,0;CIEND95=0,0;SU=33;PE=16;SR=17;ALG=PROD;AF=3.419e-05;NSAMP=1;MSQ=752.32;AC=1;AN=29246;NFAM=1	.
chr3	24998146	24998152	chr3	24999303	24999318	313199	551.56	+	-	DEL	PASS	313199	N	<DEL>	.	.	.	SVTYPE=DEL;POS=24998150;SVLEN=-1161;END=24999311;STRANDS=+-:24;CIPOS=-4,2;CIEND=-8,7;CIPOS95=0,0;CIEND95=0,0;SU=24;PE=13;SR=11;ALG=PROD;AF=3.419e-05;NSAMP=1;MSQ=551.56;AC=1;AN=29246;NFAM=1	.
chr3	25007583	25007600	chr19	34952209	34952226	65008	409494.0	-	+	BND	LOW	65008_1	N	]chr19:34952218]N	65008_2	N	N[chr3:25007593[	SVTYPE=BND;POS=25007593;STRANDS=-+:21;CIPOS=-9,8;CIEND=-9,8;CIPOS95=0,0;CIEND95=0,0;MATEID=65008_2;EVENT=65008;SU=21;PE=0;SR=21;ALG=PROD;AF=0.2109;NSAMP=5415;MSQ=48.64;AC=6167;AN=29246;NFAM=5206	SVTYPE=BND;POS=34952218;STRANDS=-+:21;CIPOS=-9,8;CIEND=-9,8;CIPOS95=0,0;CIEND95=0,0;MATEID=65008_1;EVENT=65008;SECONDARY;SU=21;PE=0;SR=21;ALG=PROD;AF=0.2109;NSAMP=5415;MSQ=48.64;AC=6167;AN=29246;NFAM=5206
chr3	25020138	25020150	chr3	35374507	35374518	582396	44732.9	+	+	INV	LOW	582396	N	<INV>	.	.	.	SVTYPE=INV;POS=25020145;SVLEN=10354368;END=35374513;STRANDS=++:35,--:4;CIPOS=-7,5;CIEND=-6,5;CIPOS95=0,0;CIEND95=0,0;SU=39;PE=0;SR=39;ALG=PROD;AF=0.03953;NSAMP=1156;MSQ=23.07;AC=1156;AN=29246;NFAM=1128	.
chr3	25020294	25020304	chr3	25020382	25020399	313200	17.97	+	-	DEL	PASS	313200	N	<DEL>	.	.	.	SVTYPE=DEL;POS=25020304;SVLEN=-86;END=25020390;STRANDS=+-:4;IMPRECISE;CIPOS=-10,0;CIEND=-8,9;CIPOS95=-1,0;CIEND95=0,1;SU=4;PE=0;SR=4;ALG=PROD;AF=3.419e-05;NSAMP=1;MSQ=17.91;AC=1;AN=29246;NFAM=1	.
chr3	25030728	25030733	chr3	25031846	25031865	582398	329.57	+	+	BND	PASS	582398_1	N	N]chr3:25031856]	582398_2	N	N]chr3:25030731]	SVTYPE=BND;POS=25030731;STRANDS=++:19;CIPOS=-3,2;CIEND=-10,9;CIPOS95=0,0;CIEND95=0,0;MATEID=582398_2;EVENT=582398;SU=19;PE=10;SR=9;ALG=PROD;AF=3.419e-05;NSAMP=1;MSQ=329.57;AC=1;AN=29246;NFAM=1	SVTYPE=BND;POS=25031856;STRANDS=++:19;CIPOS=-10,9;CIEND=-3,2;CIPOS95=0,0;CIEND95=0,0;MATEID=582398_1;EVENT=582398;SECONDARY;SU=19;PE=10;SR=9;ALG=PROD;AF=3.419e-05;NSAMP=1;MSQ=329.57;AC=1;AN=29246;NFAM=1
chr3	25030738	25030757	chr3	25031419	25031438	582397	134.63	-	-	BND	LOW	582397_1	N	[chr3:25031430[N	582397_2	N	[chr3:25030749[N	SVTYPE=BND;POS=25030749;STRANDS=--:12;CIPOS=-10,9;CIEND=-10,9;CIPOS95=0,0;CIEND95=0,0;MATEID=582397_2;EVENT=582397;SU=12;PE=7;SR=5;ALG=PROD;AF=3.419e-05;NSAMP=1;MSQ=134.63;AC=1;AN=29246;NFAM=1	SVTYPE=BND;POS=25031430;STRANDS=--:12;CIPOS=-10,9;CIEND=-10,9;CIPOS95=0,0;CIEND95=0,0;MATEID=582397_1;EVENT=582397;SECONDARY;SU=12;PE=7;SR=5;ALG=PROD;AF=3.419e-05;NSAMP=1;MSQ=134.63;AC=1;AN=29246;NFAM=1
chr3	25034669	25034984	chr3	25040389	25040688	313201	5938.37	+	-	BND	PASS	313201_1	N	N[chr3:25040681[	313201_2	N	]chr3:25034674]N	SVTYPE=BND;POS=25034674;STRANDS=+-:183;IMPRECISE;CIPOS=-5,310;CIEND=-291,8;CIPOS95=-5,13;CIEND95=-12,8;MATEID=313201_2;EVENT=313201;SU=183;PE=183;SR=0;ALG=PROD;AF=0.0004445;NSAMP=13;MSQ=374.53;RECLASSIFIED;AC=13;AN=29246;NFAM=13	SVTYPE=BND;POS=25040681;STRANDS=+-:183;IMPRECISE;CIPOS=-291,8;CIEND=-5,310;CIPOS95=-12,8;CIEND95=-5,13;MATEID=313201_1;EVENT=313201;SECONDARY;SU=183;PE=183;SR=0;ALG=PROD;AF=0.0004445;NSAMP=13;MSQ=374.53;RECLASSIFIED;AC=13;AN=29246;NFAM=13
chr3	25034673	25034676	chr3	25036023	25036028	582399	3383.39	+	+	BND	LOW	582399_1	N	N]chr3:25036026]	582399_2	N	N]chr3:25034675]	SVTYPE=BND;POS=25034675;STRANDS=++:231;CIPOS=-2,1;CIEND=-3,2;CIPOS95=0,0;CIEND95=0,0;MATEID=582399_2;EVENT=582399;SU=231;PE=78;SR=153;ALG=PROD;AF=0.0004445;NSAMP=13;MSQ=219.51;AC=13;AN=29246;NFAM=13	SVTYPE=BND;POS=25036026;STRANDS=++:231;CIPOS=-3,2;CIEND=-2,1;CIPOS95=0,0;CIEND95=0,0;MATEID=582399_1;EVENT=582399;SECONDARY;SU=231;PE=78;SR=153;ALG=PROD;AF=0.0004445;NSAMP=13;MSQ=219.51;AC=13;AN=29246;NFAM=13
chr3	25035929	25035931	chr3	25040683	25040686	582400	4411.81	-	-	BND	PASS	582400_1	N	[chr3:25040686[N	582400_2	N	[chr3:25035932[N	SVTYPE=BND;POS=25035932;STRANDS=--:274;CIPOS=-2,0;CIEND=-2,1;CIPOS95=0,0;CIEND95=0,0;MATEID=582400_2;EVENT=582400;SU=274;PE=96;SR=178;ALG=PROD;AF=0.0004445;NSAMP=13;MSQ=277.17;AC=13;AN=29246;NFAM=13	SVTYPE=BND;POS=25040686;STRANDS=--:274;CIPOS=-2,1;CIEND=-2,0;CIPOS95=0,0;CIEND95=0,0;MATEID=582400_1;EVENT=582400;SECONDARY;SU=274;PE=96;SR=178;ALG=PROD;AF=0.0004445;NSAMP=13;MSQ=277.17;AC=13;AN=29246;NFAM=13
chr3	25061720	25061739	chr3	25070931	25070937	313202	404.62	+	-	DEL	PASS	313202	N	<DEL>	.	.	.	SVTYPE=DEL;POS=25061730;SVLEN=-9205;END=25070935;STRANDS=+-:19;CIPOS=-10,9;CIEND=-4,2;CIPOS95=0,0;CIEND95=0,0;SU=19;PE=10;SR=9;ALG=PROD;AF=3.419e-05;NSAMP=1;MSQ=404.59;AC=1;AN=29246;NFAM=1	.
chr3	25105372	25105415	chr3	25156537	25156596	313203	1166.13	+	-	DEL	PASS	313203	N	<DEL>	.	.	.	SVTYPE=DEL;POS=25105394;SVLEN=-51173;END=25156567;STRANDS=+-:50;CIPOS=-22,21;CIEND=-30,29;CIPOS95=0,0;CIEND95=0,0;SU=50;PE=29;SR=21;ALG=PROD;AF=6.839e-05;NSAMP=2;MSQ=583.07;AC=2;AN=29246;NFAM=1	.
chr3	25105900	25105948	chr3	25107160	25107213	313204	722.26	+	-	DEL	PASS	313204	N	<DEL>	.	.	.	SVTYPE=DEL;POS=25105924;SVLEN=-1265;END=25107189;STRANDS=+-:29;CIPOS=-24,24;CIEND=-29,24;CIPOS95=0,0;CIEND95=0,0;SU=29;PE=19;SR=10;ALG=PROD;AF=6.839e-05;NSAMP=2;MSQ=361.13;AC=2;AN=29246;NFAM=2	.
chr3	25112554	25112573	chr3	25112610	25112629	313206	194.93	+	-	BND	LOW	313206_1	N	N[chr3:25112621[	313206_2	N	]chr3:25112564]N	SVTYPE=BND;POS=25112564;STRANDS=+-:5;CIPOS=-10,9;CIEND=-10,9;CIPOS95=0,0;CIEND95=0,0;MATEID=313206_2;EVENT=313206;SU=5;PE=0;SR=5;ALG=PROD;AF=3.419e-05;NSAMP=1;MSQ=194.81;RECLASSIFIED;AC=1;AN=29246;NFAM=1	SVTYPE=BND;POS=25112621;STRANDS=+-:5;CIPOS=-10,9;CIEND=-10,9;CIPOS95=0,0;CIEND95=0,0;MATEID=313206_1;EVENT=313206;SECONDARY;SU=5;PE=0;SR=5;ALG=PROD;AF=3.419e-05;NSAMP=1;MSQ=194.81;RECLASSIFIED;AC=1;AN=29246;NFAM=1
chr3	25113642	25113687	chr3	25114334	25114378	313207	4696.81	+	-	DEL	PASS	313207	N	<DEL>	.	.	.	SVTYPE=DEL;POS=25113665;SVLEN=-692;END=25114357;STRANDS=+-:186;CIPOS=-23,22;CIEND=-23,21;CIPOS95=0,0;CIEND95=0,0;SU=186;PE=120;SR=66;ALG=PROD;AF=0.0002052;NSAMP=6;MSQ=691.89;AC=6;AN=29246;NFAM=6	.
chr3	25128523	25128541	chr3	25130677	25130693	313208	191.69	+	-	DEL	PASS	313208	N	<DEL>	.	.	.	SVTYPE=DEL;POS=25128532;SVLEN=-2155;END=25130687;STRANDS=+-:11;IMPRECISE;CIPOS=-9,9;CIEND=-10,6;CIPOS95=-1,1;CIEND95=-1,0;SU=11;PE=8;SR=3;ALG=PROD;AF=3.419e-05;NSAMP=1;MSQ=191.68;AC=1;AN=29246;NFAM=1	.
chr3	25145661	25145802	chr3	25146700	25146737	582401	20.79	+	+	INV	LOW	582401	N	<INV>	.	.	.	SVTYPE=INV;POS=25145793;SVLEN=935;END=25146728;STRANDS=++:2,--:2;IMPRECISE;CIPOS=-132,9;CIEND=-28,9;CIPOS95=-108,1;CIEND95=-18,1;SU=4;PE=4;SR=0;ALG=PROD;AF=3.419e-05;NSAMP=1;MSQ=20.76;AC=1;AN=29246;NFAM=1	.
chr3	25159181	25159505	chr3	25160814	25161078	313213	623.13	+	-	DEL	PASS	313213	N	<DEL>	.	.	.	SVTYPE=DEL;POS=25159211;SVLEN=-1838;END=25161049;STRANDS=+-:31;IMPRECISE;CIPOS=-30,294;CIEND=-235,29;CIPOS95=-30,44;CIEND95=-32,29;SU=31;PE=31;SR=0;ALG=PROD;AF=3.419e-05;NSAMP=1;MSQ=464.45;AC=1;AN=29246;NFAM=1	.
chr3	25176251	25176845	chr19	58426558	58427320	65193	388.8	+	-	BND	LOW	65193_1	N	N[chr19:58427292[	65193_2	N	]chr3:25176281]N	SVTYPE=BND;POS=25176281;STRANDS=+-:5;IMPRECISE;CIPOS=-30,564;CIEND=-733,29;CIPOS95=-30,160;CIEND95=-222,29;MATEID=65193_2;EVENT=65193;SU=5;PE=5;SR=0;ALG=PROD;AF=0.0004787;NSAMP=14;MSQ=17.21;AC=14;AN=29246;NFAM=14	SVTYPE=BND;POS=58427292;STRANDS=+-:5;IMPRECISE;CIPOS=-733,29;CIEND=-30,564;CIPOS95=-222,29;CIEND95=-30,160;MATEID=65193_1;EVENT=65193;SECONDARY;SU=5;PE=5;SR=0;ALG=PROD;AF=0.0004787;NSAMP=14;MSQ=17.21;AC=14;AN=29246;NFAM=14
chr3	25176267	25176312	chr3	25179442	25179490	313214	2628.74	+	-	DEL	PASS	313214	N	<DEL>	.	.	.	SVTYPE=DEL;POS=25176290;SVLEN=-3178;END=25179468;STRANDS=+-:111;CIPOS=-23,22;CIEND=-26,22;CIPOS95=0,0;CIEND95=0,0;SU=111;PE=70;SR=41;ALG=PROD;AF=6.839e-05;NSAMP=2;MSQ=813.88;AC=2;AN=29246;NFAM=2	.
chr3	25176292	25176649	chr16	23275509	23276066	63600	108.16	+	-	BND	LOW	63600_1	N	N[chr16:23276030[	63600_2	N	]chr3:25176342]N	SVTYPE=BND;POS=25176342;STRANDS=+-:13;IMPRECISE;CIPOS=-50,307;CIEND=-520,37;CIPOS95=-35,35;CIEND95=-87,37;MATEID=63600_2;EVENT=63600;SU=13;PE=13;SR=0;ALG=PROD;AF=0.0002052;NSAMP=6;MSQ=11.16;AC=6;AN=29246;NFAM=6	SVTYPE=BND;POS=23276030;STRANDS=+-:13;IMPRECISE;CIPOS=-520,37;CIEND=-50,307;CIPOS95=-87,37;CIEND95=-35,35;MATEID=63600_1;EVENT=63600;SECONDARY;SU=13;PE=13;SR=0;ALG=PROD;AF=0.0002052;NSAMP=6;MSQ=11.16;AC=6;AN=29246;NFAM=6
chr3	25176306	25176573	chr6	5926966	5927462	68248	810.29	+	-	BND	LOW	68248_1	N	N[chr6:5927453[	68248_2	N	]chr3:25176336]N	SVTYPE=BND;POS=25176336;STRANDS=+-:22;IMPRECISE;CIPOS=-30,237;CIEND=-486,10;CIPOS95=-20,20;CIEND95=-86,10;MATEID=68248_2;EVENT=68248;SU=22;PE=22;SR=0;ALG=PROD;AF=0.0006497;NSAMP=19;MSQ=36.49;AC=19;AN=29246;NFAM=19	SVTYPE=BND;POS=5927453;STRANDS=+-:22;IMPRECISE;CIPOS=-486,10;CIEND=-30,237;CIPOS95=-86,10;CIEND95=-20,20;MATEID=68248_1;EVENT=68248;SECONDARY;SU=22;PE=22;SR=0;ALG=PROD;AF=0.0006497;NSAMP=19;MSQ=36.49;AC=19;AN=29246;NFAM=19
chr3	25192738	25192820	chr3	25193199	25193282	313215	4245.54	+	-	BND	LOW	313215_1	N	N[chr3:25193242[	313215_2	N	]chr3:25192780]N	SVTYPE=BND;POS=25192780;STRANDS=+-:101;CIPOS=-42,40;CIEND=-42,41;CIPOS95=0,0;CIEND95=0,0;MATEID=313215_2;EVENT=313215;SU=101;PE=28;SR=73;ALG=PROD;AF=0.0004445;NSAMP=13;MSQ=147.06;RECLASSIFIED;AC=13;AN=29246;NFAM=12	SVTYPE=BND;POS=25193242;STRANDS=+-:101;CIPOS=-42,41;CIEND=-42,40;CIPOS95=0,0;CIEND95=0,0;MATEID=313215_1;EVENT=313215;SECONDARY;SU=101;PE=28;SR=73;ALG=PROD;AF=0.0004445;NSAMP=13;MSQ=147.06;RECLASSIFIED;AC=13;AN=29246;NFAM=12
chr3	25200108	25200435	chr3	30055605	30056040	582403	23.68	+	+	BND	LOW	582403_1	N	N]chr3:30055615]	582403_2	N	N]chr3:25200118]	SVTYPE=BND;POS=25200118;STRANDS=++:5;IMPRECISE;CIPOS=-10,317;CIEND=-10,425;CIPOS95=-2,107;CIEND95=-1,134;MATEID=582403_2;EVENT=582403;SU=5;PE=5;SR=0;ALG=PROD;AF=3.419e-05;NSAMP=1;MSQ=23.68;AC=1;AN=29246;NFAM=1	SVTYPE=BND;POS=30055615;STRANDS=++:5;IMPRECISE;CIPOS=-10,425;CIEND=-10,317;CIPOS95=-1,134;CIEND95=-2,107;MATEID=582403_1;EVENT=582403;SECONDARY;SU=5;PE=5;SR=0;ALG=PROD;AF=3.419e-05;NSAMP=1;MSQ=23.68;AC=1;AN=29246;NFAM=1
chr3	25201503	25201899	chr3	25331853	25332204	582404	62.74	-	-	BND	LOW	582404_1	N	[chr3:25332196[N	582404_2	N	[chr3:25201891[N	SVTYPE=BND;POS=25201891;STRANDS=--:6;IMPRECISE;CIPOS=-387,9;CIEND=-342,9;CIPOS95=-86,2;CIEND95=-79,2;MATEID=582404_2;EVENT=582404;SU=6;PE=6;SR=0;ALG=PROD;AF=3.419e-05;NSAMP=1;MSQ=62.74;AC=1;AN=29246;NFAM=1	SVTYPE=BND;POS=25332196;STRANDS=--:6;IMPRECISE;CIPOS=-342,9;CIEND=-387,9;CIPOS95=-79,2;CIEND95=-86,2;MATEID=582404_1;EVENT=582404;SECONDARY;SU=6;PE=6;SR=0;ALG=PROD;AF=3.419e-05;NSAMP=1;MSQ=62.74;AC=1;AN=29246;NFAM=1
chr3	25202410	25202751	chr3	25330872	25331339	582405	47.78	-	-	BND	LOW	582405_1	N	[chr3:25331331[N	582405_2	N	[chr3:25202743[N	SVTYPE=BND;POS=25202743;STRANDS=--:5;IMPRECISE;CIPOS=-332,9;CIEND=-458,9;CIPOS95=-109,2;CIEND95=-114,2;MATEID=582405_2;EVENT=582405;SU=5;PE=5;SR=0;ALG=PROD;AF=3.419e-05;NSAMP=1;MSQ=47.78;AC=1;AN=29246;NFAM=1	SVTYPE=BND;POS=25331331;STRANDS=--:5;IMPRECISE;CIPOS=-458,9;CIEND=-332,9;CIPOS95=-114,2;CIEND95=-109,2;MATEID=582405_1;EVENT=582405;SECONDARY;SU=5;PE=5;SR=0;ALG=PROD;AF=3.419e-05;NSAMP=1;MSQ=47.78;AC=1;AN=29246;NFAM=1
chr3	25203463	25203895	chr3	25212944	25213401	313216	478.72	+	-	DEL	PASS	313216	N	<DEL>	.	.	.	SVTYPE=DEL;POS=25203493;SVLEN=-9879;END=25213372;STRANDS=+-:20;IMPRECISE;CIPOS=-30,402;CIEND=-428,29;CIPOS95=-30,67;CIEND95=-94,29;SU=20;PE=20;SR=0;ALG=PROD;AF=6.839e-05;NSAMP=2;MSQ=239.36;AC=2;AN=29246;NFAM=1	.
chr3	25206574	25206589	chr3	25207268	25207285	313217	461.3	+	-	DEL	PASS	313217	N	<DEL>	.	.	.	SVTYPE=DEL;POS=25206580;SVLEN=-698;END=25207278;STRANDS=+-:15;IMPRECISE;CIPOS=-6,9;CIEND=-10,7;CIPOS95=-1,1;CIEND95=-1,0;SU=15;PE=12;SR=3;ALG=PROD;AF=6.839e-05;NSAMP=2;MSQ=230.62;AC=2;AN=29246;NFAM=2	.
chr3	25236953	25236959	chr22	50160560	50160566	66244	136899.0	-	+	BND	LOW	66244_1	N	]chr22:50160563]N	66244_2	N	N[chr3:25236957[	SVTYPE=BND;POS=25236957;STRANDS=-+:263;CIPOS=-3,3;CIEND=-3,3;CIPOS95=0,0;CIEND95=0,0;MATEID=66244_2;EVENT=66244;SU=263;PE=0;SR=263;ALG=PROD;AF=0.05317;NSAMP=1555;MSQ=57.72;AC=1555;AN=29246;NFAM=1510	SVTYPE=BND;POS=50160563;STRANDS=-+:263;CIPOS=-3,3;CIEND=-3,3;CIPOS95=0,0;CIEND95=0,0;MATEID=66244_1;EVENT=66244;SECONDARY;SU=263;PE=0;SR=263;ALG=PROD;AF=0.05317;NSAMP=1555;MSQ=57.72;AC=1555;AN=29246;NFAM=1510
chr3	25237371	25237449	chr9	77399196	77399252	71369	20725.3	+	+	BND	LOW	71369_1	N	N]chr9:77399204]	71369_2	N	N]chr3:25237400]	SVTYPE=BND;POS=25237400;STRANDS=++:39;IMPRECISE;CIPOS=-29,49;CIEND=-8,48;CIPOS95=-1,1;CIEND95=-1,1;MATEID=71369_2;EVENT=71369;SU=39;PE=37;SR=2;ALG=PROD;AF=0.01193;NSAMP=349;MSQ=54.8;AC=349;AN=29246;NFAM=348	SVTYPE=BND;POS=77399204;STRANDS=++:39;IMPRECISE;CIPOS=-8,48;CIEND=-29,49;CIPOS95=-1,1;CIEND95=-1,1;MATEID=71369_1;EVENT=71369;SECONDARY;SU=39;PE=37;SR=2;ALG=PROD;AF=0.01193;NSAMP=349;MSQ=54.8;AC=349;AN=29246;NFAM=348
chr3	25271277	25271284	chr3	25271442	25271449	313218	231.28	+	-	DEL	PASS	313218	N	<DEL>	.	.	.	SVTYPE=DEL;POS=25271281;SVLEN=-165;END=25271446;STRANDS=+-:9;CIPOS=-4,3;CIEND=-4,3;CIPOS95=0,0;CIEND95=0,0;SU=9;PE=0;SR=9;ALG=PROD;AF=3.419e-05;NSAMP=1;MSQ=230.82;AC=1;AN=29246;NFAM=1	.
chr3	25301547	25301606	chr3	25301619	25301678	313220	833.48	+	-	BND	PASS	313220_1	N	N[chr3:25301650[	313220_2	N	]chr3:25301577]N	SVTYPE=BND;POS=25301577;STRANDS=+-:30;CIPOS=-30,29;CIEND=-30,29;CIPOS95=0,0;CIEND95=0,0;MATEID=313220_2;EVENT=313220;SU=30;PE=0;SR=30;ALG=PROD;AF=6.839e-05;NSAMP=2;MSQ=416.71;RECLASSIFIED;AC=2;AN=29246;NFAM=2	SVTYPE=BND;POS=25301650;STRANDS=+-:30;CIPOS=-30,29;CIEND=-30,29;CIPOS95=0,0;CIEND95=0,0;MATEID=313220_1;EVENT=313220;SECONDARY;SU=30;PE=0;SR=30;ALG=PROD;AF=6.839e-05;NSAMP=2;MSQ=416.71;RECLASSIFIED;AC=2;AN=29246;NFAM=2
chr3	25313954	25313973	chr3	25325862	25325881	313221	605.41	+	-	DEL	PASS	313221	N	<DEL>	.	.	.	SVTYPE=DEL;POS=25313964;SVLEN=-11908;END=25325872;STRANDS=+-:26;CIPOS=-10,9;CIEND=-10,9;CIPOS95=0,0;CIEND95=0,0;SU=26;PE=16;SR=10;ALG=PROD;AF=3.419e-05;NSAMP=1;MSQ=605.41;AC=1;AN=29246;NFAM=1	.
chr3	25321500	25321517	chr3	25321557	25321574	313222	164.77	+	-	BND	LOW	313222_1	N	N[chr3:25321567[	313222_2	N	]chr3:25321509]N	SVTYPE=BND;POS=25321509;STRANDS=+-:4;CIPOS=-9,8;CIEND=-9,8;CIPOS95=0,0;CIEND95=0,0;MATEID=313222_2;EVENT=313222;SU=4;PE=0;SR=4;ALG=PROD;AF=3.419e-05;NSAMP=1;MSQ=164.75;RECLASSIFIED;AC=1;AN=29246;NFAM=1	SVTYPE=BND;POS=25321567;STRANDS=+-:4;CIPOS=-9,8;CIEND=-9,8;CIPOS95=0,0;CIEND95=0,0;MATEID=313222_1;EVENT=313222;SECONDARY;SU=4;PE=0;SR=4;ALG=PROD;AF=3.419e-05;NSAMP=1;MSQ=164.75;RECLASSIFIED;AC=1;AN=29246;NFAM=1
chr3	25325821	25325879	chr3	25331351	25331410	313223	602.22	+	-	DEL	PASS	313223	N	<DEL>	.	.	.	SVTYPE=DEL;POS=25325850;SVLEN=-5531;END=25331381;STRANDS=+-:24;CIPOS=-29,29;CIEND=-30,29;CIPOS95=0,0;CIEND95=0,0;SU=24;PE=20;SR=4;ALG=PROD;AF=3.419e-05;NSAMP=1;MSQ=404.53;AC=1;AN=29246;NFAM=1	.
chr3	25341446	25341465	chr3	25342030	25342048	313225	1040.92	+	-	BND	PASS	313225_1	N	N[chr3:25342040[	313225_2	N	]chr3:25341456]N	SVTYPE=BND;POS=25341456;STRANDS=+-:40;CIPOS=-10,9;CIEND=-9,9;CIPOS95=0,0;CIEND95=0,0;MATEID=313225_2;EVENT=313225;SU=40;PE=22;SR=18;ALG=PROD;AF=6.839e-05;NSAMP=2;MSQ=515.65;RECLASSIFIED;AC=2;AN=29246;NFAM=2	SVTYPE=BND;POS=25342040;STRANDS=+-:40;CIPOS=-9,9;CIEND=-10,9;CIPOS95=0,0;CIEND95=0,0;MATEID=313225_1;EVENT=313225;SECONDARY;SU=40;PE=22;SR=18;ALG=PROD;AF=6.839e-05;NSAMP=2;MSQ=515.65;RECLASSIFIED;AC=2;AN=29246;NFAM=2
chr3	25380759	25380804	chr3	25382392	25382434	313226	1666.32	+	-	DEL	PASS	313226	N	<DEL>	.	.	.	SVTYPE=DEL;POS=25380782;SVLEN=-1632;END=25382414;STRANDS=+-:59;CIPOS=-23,22;CIEND=-22,20;CIPOS95=0,0;CIEND95=0,0;SU=59;PE=24;SR=35;ALG=PROD;AF=6.839e-05;NSAMP=2;MSQ=557.44;AC=2;AN=29246;NFAM=2	.
chr3	25381128	25381133	chr3	25381228	25381233	313227	308.72	+	-	DEL	PASS	313227	N	<DEL>	.	.	.	SVTYPE=DEL;POS=25381131;SVLEN=-100;END=25381231;STRANDS=+-:11;CIPOS=-3,2;CIEND=-3,2;CIPOS95=0,0;CIEND95=0,0;SU=11;PE=0;SR=11;ALG=PROD;AF=3.419e-05;NSAMP=1;MSQ=308.72;AC=1;AN=29246;NFAM=1	.
chr3	25395659	25395771	chr6	30471599	30471630	68412	534536.0	-	-	BND	LOW	68412_1	N	[chr6:30471630[N	68412_2	N	[chr3:25395763[N	SVTYPE=BND;POS=25395763;STRANDS=--:8569;IMPRECISE;CIPOS=-103,9;CIEND=-30,1;CIPOS95=-1,1;CIEND95=0,0;MATEID=68412_2;EVENT=68412;SU=8569;PE=8569;SR=0;ALG=PROD;AF=0.1441;NSAMP=4215;MSQ=74.54;AC=4215;AN=29246;NFAM=4025	SVTYPE=BND;POS=30471630;STRANDS=--:8569;IMPRECISE;CIPOS=-30,1;CIEND=-103,9;CIPOS95=0,0;CIEND95=-1,1;MATEID=68412_1;EVENT=68412;SECONDARY;SU=8569;PE=8569;SR=0;ALG=PROD;AF=0.1441;NSAMP=4215;MSQ=74.54;AC=4215;AN=29246;NFAM=4025
chr3	25395909	25396296	chr5	150735813	150736190	68066	1132.11	+	+	BND	LOW	68066_1	N	N]chr5:150735841]	68066_2	N	N]chr3:25395925]	SVTYPE=BND;POS=25395925;STRANDS=++:21;IMPRECISE;CIPOS=-16,371;CIEND=-28,349;CIPOS95=-16,53;CIEND95=-28,50;MATEID=68066_2;EVENT=68066;SU=21;PE=21;SR=0;ALG=PROD;AF=0.001128;NSAMP=33;MSQ=27.86;AC=33;AN=29246;NFAM=33	SVTYPE=BND;POS=150735841;STRANDS=++:21;IMPRECISE;CIPOS=-28,349;CIEND=-16,371;CIPOS95=-28,50;CIEND95=-16,53;MATEID=68066_1;EVENT=68066;SECONDARY;SU=21;PE=21;SR=0;ALG=PROD;AF=0.001128;NSAMP=33;MSQ=27.86;AC=33;AN=29246;NFAM=33
chr3	25399882	25399896	chr3	25400064	25400083	582408	83.75	+	+	BND	LOW	582408_1	N	N]chr3:25400074]	582408_2	N	N]chr3:25399892]	SVTYPE=BND;POS=25399892;STRANDS=++:9;IMPRECISE;CIPOS=-10,4;CIEND=-10,9;CIPOS95=-1,1;CIEND95=-1,1;MATEID=582408_2;EVENT=582408;SU=9;PE=7;SR=2;ALG=PROD;AF=3.419e-05;NSAMP=1;MSQ=83.72;AC=1;AN=29246;NFAM=1	SVTYPE=BND;POS=25400074;STRANDS=++:9;IMPRECISE;CIPOS=-10,9;CIEND=-10,4;CIPOS95=-1,1;CIEND95=-1,1;MATEID=582408_1;EVENT=582408;SECONDARY;SU=9;PE=7;SR=2;ALG=PROD;AF=3.419e-05;NSAMP=1;MSQ=83.72;AC=1;AN=29246;NFAM=1
chr3	25399888	25399907	chr3	25405223	25405233	582409	71.7	-	-	BND	LOW	582409_1	N	[chr3:25405230[N	582409_2	N	[chr3:25399899[N	SVTYPE=BND;POS=25399899;STRANDS=--:9;CIPOS=-10,9;CIEND=-6,4;CIPOS95=0,0;CIEND95=0,0;MATEID=582409_2;EVENT=582409;SU=9;PE=3;SR=6;ALG=PROD;AF=3.419e-05;NSAMP=1;MSQ=71.7;AC=1;AN=29246;NFAM=1	SVTYPE=BND;POS=25405230;STRANDS=--:9;CIPOS=-6,4;CIEND=-10,9;CIPOS95=0,0;CIEND95=0,0;MATEID=582409_1;EVENT=582409;SECONDARY;SU=9;PE=3;SR=6;ALG=PROD;AF=3.419e-05;NSAMP=1;MSQ=71.7;AC=1;AN=29246;NFAM=1
chr3	25416702	25416710	chr3	25418798	25418805	313228	413.54	+	-	DEL	PASS	313228	N	<DEL>	.	.	.	SVTYPE=DEL;POS=25416706;SVLEN=-2097;END=25418803;STRANDS=+-:18;CIPOS=-4,4;CIEND=-5,2;CIPOS95=0,0;CIEND95=0,0;SU=18;PE=11;SR=7;ALG=PROD;AF=3.419e-05;NSAMP=1;MSQ=413.54;AC=1;AN=29246;NFAM=1	.
chr3	25420852	25420871	chr3	25420992	25421011	582413	39.79	+	+	INV	LOW	582413	N	<INV>	.	.	.	SVTYPE=INV;POS=25420862;SVLEN=140;END=25421002;STRANDS=++:2,--:3;IMPRECISE;CIPOS=-10,9;CIEND=-10,9;CIPOS95=-1,1;CIEND95=-1,1;SU=5;PE=2;SR=3;ALG=PROD;AF=3.419e-05;NSAMP=1;MSQ=38.89;AC=1;AN=29246;NFAM=1	.
chr3	25425839	25425846	chr3	25425928	25425935	313229	284.76	+	-	DEL	PASS	313229	N	<DEL>	.	.	.	SVTYPE=DEL;POS=25425843;SVLEN=-89;END=25425932;STRANDS=+-:9;CIPOS=-4,3;CIEND=-4,3;CIPOS95=0,0;CIEND95=0,0;SU=9;PE=0;SR=9;ALG=PROD;AF=3.419e-05;NSAMP=1;MSQ=284.74;AC=1;AN=29246;NFAM=1	.
chr3	25442090	25442141	chr3	170796781	170796832	582414	86.09	-	-	BND	LOW	582414_1	N	[chr3:170796808[N	582414_2	N	[chr3:25442117[N	SVTYPE=BND;POS=25442117;STRANDS=--:11;CIPOS=-26,25;CIEND=-26,25;CIPOS95=0,0;CIEND95=0,0;MATEID=582414_2;EVENT=582414;SU=11;PE=0;SR=11;ALG=PROD;AF=0.0001026;NSAMP=3;MSQ=18.21;AC=3;AN=29246;NFAM=3	SVTYPE=BND;POS=170796808;STRANDS=--:11;CIPOS=-26,25;CIEND=-26,25;CIPOS95=0,0;CIEND95=0,0;MATEID=582414_1;EVENT=582414;SECONDARY;SU=11;PE=0;SR=11;ALG=PROD;AF=0.0001026;NSAMP=3;MSQ=18.21;AC=3;AN=29246;NFAM=3
chr3	25442110	25442121	chr8	47813128	47813139	70599	847.01	-	+	BND	LOW	70599_1	N	]chr8:47813134]N	70599_2	N	N[chr3:25442117[	SVTYPE=BND;POS=25442117;STRANDS=-+:127;CIPOS=-6,5;CIEND=-6,5;CIPOS95=0,0;CIEND95=0,0;MATEID=70599_2;EVENT=70599;SU=127;PE=0;SR=127;ALG=PROD;AF=0.0007864;NSAMP=23;MSQ=20.82;AC=23;AN=29246;NFAM=23	SVTYPE=BND;POS=47813134;STRANDS=-+:127;CIPOS=-6,5;CIEND=-6,5;CIPOS95=0,0;CIEND95=0,0;MATEID=70599_1;EVENT=70599;SECONDARY;SU=127;PE=0;SR=127;ALG=PROD;AF=0.0007864;NSAMP=23;MSQ=20.82;AC=23;AN=29246;NFAM=23
chr3	25442112	25442119	chr17	71227062	71227069	64324	983.34	-	-	BND	LOW	64324_1	N	[chr17:71227067[N	64324_2	N	[chr3:25442117[N	SVTYPE=BND;POS=25442117;STRANDS=--:162;CIPOS=-4,3;CIEND=-4,3;CIPOS95=0,0;CIEND95=0,0;MATEID=64324_2;EVENT=64324;SU=162;PE=0;SR=162;ALG=PROD;AF=0.0008206;NSAMP=24;MSQ=25.41;AC=24;AN=29246;NFAM=24	SVTYPE=BND;POS=71227067;STRANDS=--:162;CIPOS=-4,3;CIEND=-4,3;CIPOS95=0,0;CIEND95=0,0;MATEID=64324_1;EVENT=64324;SECONDARY;SU=162;PE=0;SR=162;ALG=PROD;AF=0.0008206;NSAMP=24;MSQ=25.41;AC=24;AN=29246;NFAM=24
chr3	25448590	25448866	chr3	25449704	25449803	313231	395.57	+	-	DEL	PASS	313231	N	<DEL>	.	.	.	SVTYPE=DEL;POS=25448600;SVLEN=-1194;END=25449794;STRANDS=+-:18;IMPRECISE;CIPOS=-10,266;CIEND=-90,9;CIPOS95=-2,49;CIEND95=-23,3;SU=18;PE=18;SR=0;ALG=PROD;AF=3.419e-05;NSAMP=1;MSQ=395.57;AC=1;AN=29246;NFAM=1	.
chr3	25454786	25454829	chr3	25454873	25454918	313232	1151.16	+	-	DEL	PASS	313232	N	<DEL>	.	.	.	SVTYPE=DEL;POS=25454808;SVLEN=-88;END=25454896;STRANDS=+-:39;CIPOS=-22,21;CIEND=-23,22;CIPOS95=0,0;CIEND95=0,0;SU=39;PE=0;SR=39;ALG=PROD;AF=6.839e-05;NSAMP=2;MSQ=575.58;AC=2;AN=29246;NFAM=2	.
chr3	25462231	25462236	chr3	25462339	25462344	313234	338.65	+	-	BND	PASS	313234_1	N	N[chr3:25462343[	313234_2	N	]chr3:25462234]N	SVTYPE=BND;POS=25462234;STRANDS=+-:11;CIPOS=-3,2;CIEND=-3,2;CIPOS95=0,0;CIEND95=0,0;MATEID=313234_2;EVENT=313234;SU=11;PE=0;SR=11;ALG=PROD;AF=3.419e-05;NSAMP=1;MSQ=338.65;RECLASSIFIED;AC=1;AN=29246;NFAM=1	SVTYPE=BND;POS=25462343;STRANDS=+-:11;CIPOS=-3,2;CIEND=-3,2;CIPOS95=0,0;CIEND95=0,0;MATEID=313234_1;EVENT=313234;SECONDARY;SU=11;PE=0;SR=11;ALG=PROD;AF=3.419e-05;NSAMP=1;MSQ=338.65;RECLASSIFIED;AC=1;AN=29246;NFAM=1
chr3	25467375	25467422	chr3	25467563	25467610	313235	817.22	+	-	BND	LOW	313235_1	N	N[chr3:25467588[	313235_2	N	]chr3:25467399]N	SVTYPE=BND;POS=25467399;STRANDS=+-:17;CIPOS=-24,23;CIEND=-24,23;CIPOS95=0,0;CIEND95=0,0;MATEID=313235_2;EVENT=313235;SU=17;PE=0;SR=17;ALG=PROD;AF=0.0005471;NSAMP=16;MSQ=48.61;RECLASSIFIED;AC=16;AN=29246;NFAM=16	SVTYPE=BND;POS=25467588;STRANDS=+-:17;CIPOS=-24,23;CIEND=-24,23;CIPOS95=0,0;CIEND95=0,0;MATEID=313235_1;EVENT=313235;SECONDARY;SU=17;PE=0;SR=17;ALG=PROD;AF=0.0005471;NSAMP=16;MSQ=48.61;RECLASSIFIED;AC=16;AN=29246;NFAM=16
chr3	25473912	25473929	chr14	47764409	47764426	62738	6397.49	-	+	BND	LOW	62738_1	N	]chr14:47764418]N	62738_2	N	N[chr3:25473922[	SVTYPE=BND;POS=25473922;STRANDS=-+:4;CIPOS=-9,8;CIEND=-9,8;CIPOS95=0,0;CIEND95=0,0;MATEID=62738_2;EVENT=62738;SU=4;PE=0;SR=4;ALG=PROD;AF=0.00424;NSAMP=124;MSQ=50.42;AC=124;AN=29246;NFAM=124	SVTYPE=BND;POS=47764418;STRANDS=-+:4;CIPOS=-9,8;CIEND=-9,8;CIPOS95=0,0;CIEND95=0,0;MATEID=62738_1;EVENT=62738;SECONDARY;SU=4;PE=0;SR=4;ALG=PROD;AF=0.00424;NSAMP=124;MSQ=50.42;AC=124;AN=29246;NFAM=124
chr3	25485515	25485518	chr3	25487472	25487476	313236	8057.09	+	-	BND	PASS	313236_1	N	N[chr3:25487476[	313236_2	N	]chr3:25485517]N	SVTYPE=BND;POS=25485517;STRANDS=+-:317;CIPOS=-2,1;CIEND=-3,1;CIPOS95=0,0;CIEND95=0,0;MATEID=313236_2;EVENT=313236;SU=317;PE=206;SR=111;ALG=PROD;AF=0.0002393;NSAMP=7;MSQ=594.8;RECLASSIFIED;AC=7;AN=29246;NFAM=7	SVTYPE=BND;POS=25487476;STRANDS=+-:317;CIPOS=-3,1;CIEND=-2,1;CIPOS95=0,0;CIEND95=0,0;MATEID=313236_1;EVENT=313236;SECONDARY;SU=317;PE=206;SR=111;ALG=PROD;AF=0.0002393;NSAMP=7;MSQ=594.8;RECLASSIFIED;AC=7;AN=29246;NFAM=7
chr3	25494224	25494281	chr13	31498406	31498463	62192	252184.0	-	-	BND	LOW	62192_1	N	[chr13:31498436[N	62192_2	N	[chr3:25494254[N	SVTYPE=BND;POS=25494254;STRANDS=--:8;CIPOS=-29,28;CIEND=-29,28;CIPOS95=0,0;CIEND95=0,0;MATEID=62192_2;EVENT=62192;SU=8;PE=0;SR=8;ALG=PROD;AF=0.1333;NSAMP=3878;MSQ=41.24;AC=3899;AN=29246;NFAM=3742	SVTYPE=BND;POS=31498436;STRANDS=--:8;CIPOS=-29,28;CIEND=-29,28;CIPOS95=0,0;CIEND95=0,0;MATEID=62192_1;EVENT=62192;SECONDARY;SU=8;PE=0;SR=8;ALG=PROD;AF=0.1333;NSAMP=3878;MSQ=41.24;AC=3899;AN=29246;NFAM=3742
chr3	25494244	25494261	chr11	38578709	38578726	60913	53885.3	-	+	BND	LOW	60913_1	N	]chr11:38578718]N	60913_2	N	N[chr3:25494254[	SVTYPE=BND;POS=25494254;STRANDS=-+:28;CIPOS=-9,8;CIEND=-9,8;CIPOS95=0,0;CIEND95=0,0;MATEID=60913_2;EVENT=60913;SU=28;PE=0;SR=28;ALG=PROD;AF=0.03471;NSAMP=1015;MSQ=32.92;AC=1015;AN=29246;NFAM=1001	SVTYPE=BND;POS=38578718;STRANDS=-+:28;CIPOS=-9,8;CIEND=-9,8;CIPOS95=0,0;CIEND95=0,0;MATEID=60913_1;EVENT=60913;SECONDARY;SU=28;PE=0;SR=28;ALG=PROD;AF=0.03471;NSAMP=1015;MSQ=32.92;AC=1015;AN=29246;NFAM=1001
chr3	25494244	25494261	chr12	18784263	18784280	61468	66162.2	-	-	BND	LOW	61468_1	N	[chr12:18784273[N	61468_2	N	[chr3:25494254[N	SVTYPE=BND;POS=25494254;STRANDS=--:26;CIPOS=-9,8;CIEND=-9,8;CIPOS95=0,0;CIEND95=0,0;MATEID=61468_2;EVENT=61468;SU=26;PE=0;SR=26;ALG=PROD;AF=0.04257;NSAMP=1245;MSQ=32.83;AC=1245;AN=29246;NFAM=1224	SVTYPE=BND;POS=18784273;STRANDS=--:26;CIPOS=-9,8;CIEND=-9,8;CIPOS95=0,0;CIEND95=0,0;MATEID=61468_1;EVENT=61468;SECONDARY;SU=26;PE=0;SR=26;ALG=PROD;AF=0.04257;NSAMP=1245;MSQ=32.83;AC=1245;AN=29246;NFAM=1224
chr3	25494244	25494261	chr17	62694720	62694737	64288	334520.0	-	-	BND	LOW	64288_1	N	[chr17:62694730[N	64288_2	N	[chr3:25494254[N	SVTYPE=BND;POS=25494254;STRANDS=--:53;CIPOS=-9,8;CIEND=-9,8;CIPOS95=0,0;CIEND95=0,0;MATEID=64288_2;EVENT=64288;SU=53;PE=1;SR=52;ALG=PROD;AF=0.1522;NSAMP=4435;MSQ=47.49;AC=4452;AN=29246;NFAM=4254	SVTYPE=BND;POS=62694730;STRANDS=--:53;CIPOS=-9,8;CIEND=-9,8;CIPOS95=0,0;CIEND95=0,0;MATEID=64288_1;EVENT=64288;SECONDARY;SU=53;PE=1;SR=52;ALG=PROD;AF=0.1522;NSAMP=4435;MSQ=47.49;AC=4452;AN=29246;NFAM=4254
chr3	25494248	25494257	chr13	84770643	84770652	62438	61303.5	-	+	BND	LOW	62438_1	N	]chr13:84770648]N	62438_2	N	N[chr3:25494254[	SVTYPE=BND;POS=25494254;STRANDS=+-:8,-+:89;CIPOS=-5,4;CIEND=-5,4;CIPOS95=0,0;CIEND95=0,0;MATEID=62438_2;EVENT=62438;SU=97;PE=1;SR=96;ALG=PROD;AF=0.03693;NSAMP=1080;MSQ=35.78;AC=1080;AN=29246;NFAM=1067	SVTYPE=BND;POS=84770648;STRANDS=+-:8,-+:89;CIPOS=-5,4;CIEND=-5,4;CIPOS95=0,0;CIEND95=0,0;MATEID=62438_1;EVENT=62438;SECONDARY;SU=97;PE=1;SR=96;ALG=PROD;AF=0.03693;NSAMP=1080;MSQ=35.78;AC=1080;AN=29246;NFAM=1067
chr3	25494250	25494256	chr3	167054090	167054096	582415	7513.96	-	-	BND	LOW	582415_1	N	[chr3:167054094[N	582415_2	N	[chr3:25494254[N	SVTYPE=BND;POS=25494254;STRANDS=--:221;CIPOS=-3,3;CIEND=-3,3;CIPOS95=0,0;CIEND95=0,0;MATEID=582415_2;EVENT=582415;SU=221;PE=0;SR=221;ALG=PROD;AF=0.005368;NSAMP=154;MSQ=31.01;AC=157;AN=29246;NFAM=153	SVTYPE=BND;POS=167054094;STRANDS=--:221;CIPOS=-3,3;CIEND=-3,3;CIPOS95=0,0;CIEND95=0,0;MATEID=582415_1;EVENT=582415;SECONDARY;SU=221;PE=0;SR=221;ALG=PROD;AF=0.005368;NSAMP=154;MSQ=31.01;AC=157;AN=29246;NFAM=153
chr3	25494251	25494255	chr11	95905367	95905371	61180	82802.8	-	+	BND	LOW	61180_1	N	]chr11:95905369]N	61180_2	N	N[chr3:25494254[	SVTYPE=BND;POS=25494254;STRANDS=-+:338;CIPOS=-2,2;CIEND=-2,2;CIPOS95=0,0;CIEND95=0,0;MATEID=61180_2;EVENT=61180;SU=338;PE=0;SR=338;ALG=PROD;AF=0.04763;NSAMP=1393;MSQ=37.82;AC=1393;AN=29246;NFAM=1376	SVTYPE=BND;POS=95905369;STRANDS=-+:338;CIPOS=-2,2;CIEND=-2,2;CIPOS95=0,0;CIEND95=0,0;MATEID=61180_1;EVENT=61180;SECONDARY;SU=338;PE=0;SR=338;ALG=PROD;AF=0.04763;NSAMP=1393;MSQ=37.82;AC=1393;AN=29246;NFAM=1376
chr3	25494251	25494255	chrX	14888247	14888251	71921	135059.0	-	+	BND	LOW	71921_1	N	]chrX:14888249]N	71921_2	N	N[chr3:25494254[	SVTYPE=BND;POS=25494254;STRANDS=-+:295;CIPOS=-2,2;CIEND=-2,2;CIPOS95=0,0;CIEND95=0,0;MATEID=71921_2;EVENT=71921;SU=295;PE=0;SR=295;ALG=PROD;AF=0.07717;NSAMP=2256;MSQ=37.23;AC=2257;AN=29246;NFAM=2202	SVTYPE=BND;POS=14888249;STRANDS=-+:295;CIPOS=-2,2;CIEND=-2,2;CIPOS95=0,0;CIEND95=0,0;MATEID=71921_1;EVENT=71921;SECONDARY;SU=295;PE=0;SR=295;ALG=PROD;AF=0.07717;NSAMP=2256;MSQ=37.23;AC=2257;AN=29246;NFAM=2202
chr3	25511635	25511644	chr3	25511698	25511707	313237	1825.0	+	-	BND	LOW	313237_1	N	N[chr3:25511704[	313237_2	N	]chr3:25511640]N	SVTYPE=BND;POS=25511640;STRANDS=+-:66;CIPOS=-5,4;CIEND=-5,4;CIPOS95=0,0;CIEND95=0,0;MATEID=313237_2;EVENT=313237;SU=66;PE=0;SR=66;ALG=PROD;AF=0.0003077;NSAMP=9;MSQ=170.81;RECLASSIFIED;AC=9;AN=29246;NFAM=9	SVTYPE=BND;POS=25511704;STRANDS=+-:66;CIPOS=-5,4;CIEND=-5,4;CIPOS95=0,0;CIEND95=0,0;MATEID=313237_1;EVENT=313237;SECONDARY;SU=66;PE=0;SR=66;ALG=PROD;AF=0.0003077;NSAMP=9;MSQ=170.81;RECLASSIFIED;AC=9;AN=29246;NFAM=9
chr3	25513660	25513662	chrX	139414988	139414992	72501	11623.5	-	-	BND	LOW	72501_1	N	[chrX:139414992[N	72501_2	N	[chr3:25513662[N	SVTYPE=BND;POS=25513662;STRANDS=--:600;CIPOS=-1,1;CIEND=-3,1;CIPOS95=0,0;CIEND95=0,0;MATEID=72501_2;EVENT=72501;SU=600;PE=0;SR=600;ALG=PROD;AF=0.01193;NSAMP=349;MSQ=23.21;AC=349;AN=29246;NFAM=347	SVTYPE=BND;POS=139414992;STRANDS=--:600;CIPOS=-3,1;CIEND=-1,1;CIPOS95=0,0;CIEND95=0,0;MATEID=72501_1;EVENT=72501;SECONDARY;SU=600;PE=0;SR=600;ALG=PROD;AF=0.01193;NSAMP=349;MSQ=23.21;AC=349;AN=29246;NFAM=347
chr3	25529480	25529530	chr3	25530353	25530401	582417	209.27	+	+	BND	LOW	582417_1	N	N]chr3:25530377]	582417_2	N	N]chr3:25529506]	SVTYPE=BND;POS=25529506;STRANDS=++:20;CIPOS=-26,24;CIEND=-24,24;CIPOS95=0,0;CIEND95=0,0;MATEID=582417_2;EVENT=582417;SU=20;PE=7;SR=13;ALG=PROD;AF=6.839e-05;NSAMP=2;MSQ=104.63;AC=2;AN=29246;NFAM=2	SVTYPE=BND;POS=25530377;STRANDS=++:20;CIPOS=-24,24;CIEND=-26,24;CIPOS95=0,0;CIEND95=0,0;MATEID=582417_1;EVENT=582417;SECONDARY;SU=20;PE=7;SR=13;ALG=PROD;AF=6.839e-05;NSAMP=2;MSQ=104.63;AC=2;AN=29246;NFAM=2
chr3	25529495	25529503	chr3	25530247	25530252	582416	245.59	-	-	BND	LOW	582416_1	N	[chr3:25530252[N	582416_2	N	[chr3:25529501[N	SVTYPE=BND;POS=25529501;STRANDS=--:16;CIPOS=-5,3;CIEND=-4,1;CIPOS95=0,0;CIEND95=0,0;MATEID=582416_2;EVENT=582416;SU=16;PE=8;SR=8;ALG=PROD;AF=3.419e-05;NSAMP=1;MSQ=245.59;AC=1;AN=29246;NFAM=1	SVTYPE=BND;POS=25530252;STRANDS=--:16;CIPOS=-4,1;CIEND=-5,3;CIPOS95=0,0;CIEND95=0,0;MATEID=582416_1;EVENT=582416;SECONDARY;SU=16;PE=8;SR=8;ALG=PROD;AF=3.419e-05;NSAMP=1;MSQ=245.59;AC=1;AN=29246;NFAM=1
chr3	25531361	25531361	chr7	90462351	90462352	70001	28418.8	-	+	BND	LOW	70001_1	N	]chr7:90462352]N	70001_2	N	N[chr3:25531362[	SVTYPE=BND;POS=25531362;STRANDS=-+:2348;CIPOS=0,0;CIEND=-1,0;CIPOS95=0,0;CIEND95=0,0;MATEID=70001_2;EVENT=70001;SU=2348;PE=0;SR=2348;ALG=PROD;AF=0.01778;NSAMP=520;MSQ=32.06;AC=520;AN=29246;NFAM=513	SVTYPE=BND;POS=90462352;STRANDS=-+:2348;CIPOS=-1,0;CIEND=0,0;CIPOS95=0,0;CIEND95=0,0;MATEID=70001_1;EVENT=70001;SECONDARY;SU=2348;PE=0;SR=2348;ALG=PROD;AF=0.01778;NSAMP=520;MSQ=32.06;AC=520;AN=29246;NFAM=513
chr3	25534305	25534364	chr3	25534658	25534705	313238	1770.82	+	-	BND	LOW	313238_1	N	N[chr3:25534684[	313238_2	N	]chr3:25534335]N	SVTYPE=BND;POS=25534335;STRANDS=+-:25;CIPOS=-30,29;CIEND=-25,22;CIPOS95=0,0;CIEND95=0,0;MATEID=313238_2;EVENT=313238;SU=25;PE=8;SR=17;ALG=PROD;AF=0.0006839;NSAMP=20;MSQ=82.71;RECLASSIFIED;AC=20;AN=29246;NFAM=20	SVTYPE=BND;POS=25534684;STRANDS=+-:25;CIPOS=-25,22;CIEND=-30,29;CIPOS95=0,0;CIEND95=0,0;MATEID=313238_1;EVENT=313238;SECONDARY;SU=25;PE=8;SR=17;ALG=PROD;AF=0.0006839;NSAMP=20;MSQ=82.71;RECLASSIFIED;AC=20;AN=29246;NFAM=20
chr3	25545842	25545854	chr3	25545937	25546625	582418	131.87	+	+	INV	LOW	582418	N	<INV>	.	.	.	SVTYPE=INV;POS=25545852;SVLEN=95;END=25545947;STRANDS=++:2,--:2;IMPRECISE;CIPOS=-10,2;CIEND=-10,678;CIPOS95=-10,2;CIEND95=-2,341;SU=4;PE=4;SR=0;ALG=PROD;AF=0.0002735;NSAMP=8;MSQ=13.28;AC=8;AN=29246;NFAM=8	.
chr3	25556128	25556147	chr3	25556297	25556316	313239	159.28	+	-	DEL	PASS	313239	N	<DEL>	.	.	.	SVTYPE=DEL;POS=25556138;SVLEN=-169;END=25556307;STRANDS=+-:8;CIPOS=-10,9;CIEND=-10,9;CIPOS95=0,0;CIEND95=0,0;SU=8;PE=0;SR=8;ALG=PROD;AF=3.419e-05;NSAMP=1;MSQ=158.8;AC=1;AN=29246;NFAM=1	.
chr3	25570278	25570297	chr3	25572775	25572784	313241	173.58	+	-	DEL	PASS	313241	N	<DEL>	.	.	.	SVTYPE=DEL;POS=25570288;SVLEN=-2493;END=25572781;STRANDS=+-:12;CIPOS=-10,9;CIEND=-6,3;CIPOS95=0,0;CIEND95=0,0;SU=12;PE=5;SR=7;ALG=PROD;AF=3.419e-05;NSAMP=1;MSQ=173.58;AC=1;AN=29246;NFAM=1	.
chr3	25612268	25612275	chr3	25612352	25612359	313242	221.76	+	-	BND	LOW	313242_1	N	N[chr3:25612357[	313242_2	N	]chr3:25612272]N	SVTYPE=BND;POS=25612272;STRANDS=+-:9;CIPOS=-4,3;CIEND=-4,3;CIPOS95=0,0;CIEND95=0,0;MATEID=313242_2;EVENT=313242;SU=9;PE=0;SR=9;ALG=PROD;AF=3.419e-05;NSAMP=1;MSQ=221.74;RECLASSIFIED;AC=1;AN=29246;NFAM=1	SVTYPE=BND;POS=25612357;STRANDS=+-:9;CIPOS=-4,3;CIEND=-4,3;CIPOS95=0,0;CIEND95=0,0;MATEID=313242_1;EVENT=313242;SECONDARY;SU=9;PE=0;SR=9;ALG=PROD;AF=3.419e-05;NSAMP=1;MSQ=221.74;RECLASSIFIED;AC=1;AN=29246;NFAM=1
chr3	25627776	25627778	chr3	25628231	25628232	582419	33438.7	+	+	INV	LOW	582419	N	<INV>	.	.	.	SVTYPE=INV;POS=25627777;SVLEN=454;END=25628231;STRANDS=++:1071,--:107;CIPOS=-1,1;CIEND=0,1;CIPOS95=0,0;CIEND95=0,0;SU=1178;PE=758;SR=420;ALG=PROD;AF=0.001094;NSAMP=32;MSQ=556.29;AC=32;AN=29246;NFAM=28	.
chr3	25628017	25628021	chr3	25628148	25628151	582420	13436.0	-	-	BND	LOW	582420_1	N	[chr3:25628150[N	582420_2	N	[chr3:25628020[N	SVTYPE=BND;POS=25628020;STRANDS=--:316;CIPOS=-2,2;CIEND=-1,2;CIPOS95=0,0;CIEND95=0,0;MATEID=582420_2;EVENT=582420;SU=316;PE=16;SR=300;ALG=PROD;AF=0.001026;NSAMP=30;MSQ=244.68;AC=30;AN=29246;NFAM=27	SVTYPE=BND;POS=25628150;STRANDS=--:316;CIPOS=-1,2;CIEND=-2,2;CIPOS95=0,0;CIEND95=0,0;MATEID=582420_1;EVENT=582420;SECONDARY;SU=316;PE=16;SR=300;ALG=PROD;AF=0.001026;NSAMP=30;MSQ=244.68;AC=30;AN=29246;NFAM=27
chr3	25628607	25628608	chr3	25628796	25628797	313243	17937.6	+	-	BND	PASS	313243_1	N	N[chr3:25628798[	313243_2	N	]chr3:25628608]N	SVTYPE=BND;POS=25628608;STRANDS=+-:705;CIPOS=-1,0;CIEND=-1,0;CIPOS95=0,0;CIEND95=0,0;MATEID=313243_2;EVENT=313243;SU=705;PE=5;SR=700;ALG=PROD;AF=0.00106;NSAMP=31;MSQ=297.31;RECLASSIFIED;AC=31;AN=29246;NFAM=27	SVTYPE=BND;POS=25628798;STRANDS=+-:705;CIPOS=-1,0;CIEND=-1,0;CIPOS95=0,0;CIEND95=0,0;MATEID=313243_1;EVENT=313243;SECONDARY;SU=705;PE=5;SR=700;ALG=PROD;AF=0.00106;NSAMP=31;MSQ=297.31;RECLASSIFIED;AC=31;AN=29246;NFAM=27
chr3	25638323	25638339	chr12	112640336	112640352	62009	9.36	-	+	BND	LOW	62009_1	N	]chr12:112640344]N	62009_2	N	N[chr3:25638333[	SVTYPE=BND;POS=25638333;STRANDS=-+:5;IMPRECISE;CIPOS=-9,7;CIEND=-8,8;CIPOS95=0,1;CIEND95=0,0;MATEID=62009_2;EVENT=62009;SU=5;PE=1;SR=4;ALG=PROD;AF=3.419e-05;NSAMP=1;MSQ=9.36;AC=1;AN=29246;NFAM=1	SVTYPE=BND;POS=112640344;STRANDS=-+:5;IMPRECISE;CIPOS=-8,8;CIEND=-9,7;CIPOS95=0,0;CIEND95=0,1;MATEID=62009_1;EVENT=62009;SECONDARY;SU=5;PE=1;SR=4;ALG=PROD;AF=3.419e-05;NSAMP=1;MSQ=9.36;AC=1;AN=29246;NFAM=1
chr3	25638332	25638351	chr3	25638384	25638403	313244	593.52	+	-	BND	LOW	313244_1	N	N[chr3:25638395[	313244_2	N	]chr3:25638342]N	SVTYPE=BND;POS=25638342;STRANDS=+-:5;CIPOS=-10,9;CIEND=-10,9;CIPOS95=0,0;CIEND95=0,0;MATEID=313244_2;EVENT=313244;SU=5;PE=0;SR=5;ALG=PROD;AF=0.0005129;NSAMP=15;MSQ=9.92;RECLASSIFIED;AC=15;AN=29244;NFAM=15	SVTYPE=BND;POS=25638395;STRANDS=+-:5;CIPOS=-10,9;CIEND=-10,9;CIPOS95=0,0;CIEND95=0,0;MATEID=313244_1;EVENT=313244;SECONDARY;SU=5;PE=0;SR=5;ALG=PROD;AF=0.0005129;NSAMP=15;MSQ=9.92;RECLASSIFIED;AC=15;AN=29244;NFAM=15
chr3	25671346	25671364	chr9	18740461	18740479	71180	17.91	-	+	BND	LOW	71180_1	N	]chr9:18740471]N	71180_2	N	N[chr3:25671357[	SVTYPE=BND;POS=25671357;STRANDS=-+:4;IMPRECISE;CIPOS=-10,8;CIEND=-10,8;CIPOS95=-1,0;CIEND95=-1,0;MATEID=71180_2;EVENT=71180;SU=4;PE=0;SR=4;ALG=PROD;AF=3.419e-05;NSAMP=1;MSQ=17.91;AC=1;AN=29246;NFAM=1	SVTYPE=BND;POS=18740471;STRANDS=-+:4;IMPRECISE;CIPOS=-10,8;CIEND=-10,8;CIPOS95=-1,0;CIEND95=-1,0;MATEID=71180_1;EVENT=71180;SECONDARY;SU=4;PE=0;SR=4;ALG=PROD;AF=3.419e-05;NSAMP=1;MSQ=17.91;AC=1;AN=29246;NFAM=1
chr3	25675204	25675256	chr15	99812144	99812201	63359	6418.07	+	+	BND	LOW	63359_1	N	N]chr15:99812173]	63359_2	N	N]chr3:25675233]	SVTYPE=BND;POS=25675233;STRANDS=++:13;CIPOS=-29,23;CIEND=-29,28;CIPOS95=0,0;CIEND95=0,0;MATEID=63359_2;EVENT=63359;SU=13;PE=0;SR=13;ALG=PROD;AF=0.006189;NSAMP=181;MSQ=20.21;AC=181;AN=29246;NFAM=177	SVTYPE=BND;POS=99812173;STRANDS=++:13;CIPOS=-29,28;CIEND=-29,23;CIPOS95=0,0;CIEND95=0,0;MATEID=63359_1;EVENT=63359;SECONDARY;SU=13;PE=0;SR=13;ALG=PROD;AF=0.006189;NSAMP=181;MSQ=20.21;AC=181;AN=29246;NFAM=177
chr3	25679460	25679475	chr3	25679777	25679794	313245	3432.19	+	-	BND	LOW	313245_1	N	N[chr3:25679787[	313245_2	N	]chr3:25679466]N	SVTYPE=BND;POS=25679466;STRANDS=+-:4;IMPRECISE;CIPOS=-6,9;CIEND=-9,8;CIPOS95=0,1;CIEND95=0,0;MATEID=313245_2;EVENT=313245;SU=4;PE=0;SR=4;ALG=PROD;AF=0.003966;NSAMP=116;MSQ=15.38;RECLASSIFIED;AC=116;AN=29246;NFAM=115	SVTYPE=BND;POS=25679787;STRANDS=+-:4;IMPRECISE;CIPOS=-9,8;CIEND=-6,9;CIPOS95=0,0;CIEND95=0,1;MATEID=313245_1;EVENT=313245;SECONDARY;SU=4;PE=0;SR=4;ALG=PROD;AF=0.003966;NSAMP=116;MSQ=15.38;RECLASSIFIED;AC=116;AN=29246;NFAM=115
chr3	25679764	25679768	chrX	4876114	4876127	71784	104250.0	+	+	BND	LOW	71784_1	N	N]chrX:4876119]	71784_2	N	N]chr3:25679765]	SVTYPE=BND;POS=25679765;STRANDS=++:963;CIPOS=-1,3;CIEND=-5,8;CIPOS95=0,0;CIEND95=0,0;MATEID=71784_2;EVENT=71784;SU=963;PE=935;SR=28;ALG=PROD;AF=0.09533;NSAMP=2773;MSQ=23.05;AC=2788;AN=29246;NFAM=2710	SVTYPE=BND;POS=4876119;STRANDS=++:963;CIPOS=-5,8;CIEND=-1,3;CIPOS95=0,0;CIEND95=0,0;MATEID=71784_1;EVENT=71784;SECONDARY;SU=963;PE=935;SR=28;ALG=PROD;AF=0.09533;NSAMP=2773;MSQ=23.05;AC=2788;AN=29246;NFAM=2710
chr3	25687160	25687169	chr3	25687262	25687271	313246	2556.67	+	-	BND	PASS	313246_1	N	N[chr3:25687268[	313246_2	N	]chr3:25687165]N	SVTYPE=BND;POS=25687165;STRANDS=+-:94;CIPOS=-5,4;CIEND=-5,4;CIPOS95=0,0;CIEND95=0,0;MATEID=313246_2;EVENT=313246;SU=94;PE=2;SR=92;ALG=PROD;AF=0.0002735;NSAMP=8;MSQ=229.65;RECLASSIFIED;AC=8;AN=29246;NFAM=8	SVTYPE=BND;POS=25687268;STRANDS=+-:94;CIPOS=-5,4;CIEND=-5,4;CIPOS95=0,0;CIEND95=0,0;MATEID=313246_1;EVENT=313246;SECONDARY;SU=94;PE=2;SR=92;ALG=PROD;AF=0.0002735;NSAMP=8;MSQ=229.65;RECLASSIFIED;AC=8;AN=29246;NFAM=8
chr3	25689171	25689179	chr3	25689274	25689280	313247	188.81	+	-	DEL	PASS	313247	N	<DEL>	.	.	.	SVTYPE=DEL;POS=25689179;SVLEN=-99;END=25689278;STRANDS=+-:10;IMPRECISE;CIPOS=-8,0;CIEND=-4,2;CIPOS95=-8,0;CIEND95=0,0;SU=10;PE=1;SR=9;ALG=PROD;AF=3.419e-05;NSAMP=1;MSQ=188.8;AC=1;AN=29246;NFAM=1	.
chr3	25692169	25692170	chr3	25692271	25692273	313248	13237.3	+	-	BND	PASS	313248_1	N	N[chr3:25692273[	313248_2	N	]chr3:25692170]N	SVTYPE=BND;POS=25692170;STRANDS=+-:499;CIPOS=-1,0;CIEND=-1,1;CIPOS95=0,0;CIEND95=0,0;MATEID=313248_2;EVENT=313248;SU=499;PE=4;SR=495;ALG=PROD;AF=0.001231;NSAMP=36;MSQ=234.58;RECLASSIFIED;AC=36;AN=29246;NFAM=33	SVTYPE=BND;POS=25692273;STRANDS=+-:499;CIPOS=-1,1;CIEND=-1,0;CIPOS95=0,0;CIEND95=0,0;MATEID=313248_1;EVENT=313248;SECONDARY;SU=499;PE=4;SR=495;ALG=PROD;AF=0.001231;NSAMP=36;MSQ=234.58;RECLASSIFIED;AC=36;AN=29246;NFAM=33
chr3	25705165	25705173	chr5	167858412	167858419	68155	236.77	+	-	BND	LOW	68155_1	N	N[chr5:167858418[	68155_2	N	]chr3:25705169]N	SVTYPE=BND;POS=25705169;STRANDS=+-:17;CIPOS=-4,4;CIEND=-5,2;CIPOS95=0,0;CIEND95=0,0;MATEID=68155_2;EVENT=68155;SU=17;PE=11;SR=6;ALG=PROD;AF=3.419e-05;NSAMP=1;MSQ=236.77;AC=1;AN=29246;NFAM=1	SVTYPE=BND;POS=167858418;STRANDS=+-:17;CIPOS=-5,2;CIEND=-4,4;CIPOS95=0,0;CIEND95=0,0;MATEID=68155_1;EVENT=68155;SECONDARY;SU=17;PE=11;SR=6;ALG=PROD;AF=3.419e-05;NSAMP=1;MSQ=236.77;AC=1;AN=29246;NFAM=1
chr3	25717745	25717745	chr3	25717805	25717805	313249	149143.0	+	-	BND	LOW	313249_1	N	N[chr3:25717806[	313249_2	N	]chr3:25717745]N	SVTYPE=BND;POS=25717745;STRANDS=+-:3595;CIPOS=0,0;CIEND=0,0;CIPOS95=0,0;CIEND95=0,0;MATEID=313249_2;EVENT=313249;SU=3595;PE=31;SR=3564;ALG=PROD;AF=0.02154;NSAMP=613;MSQ=205.12;RECLASSIFIED;AC=630;AN=29246;NFAM=601	SVTYPE=BND;POS=25717806;STRANDS=+-:3595;CIPOS=0,0;CIEND=0,0;CIPOS95=0,0;CIEND95=0,0;MATEID=313249_1;EVENT=313249;SECONDARY;SU=3595;PE=31;SR=3564;ALG=PROD;AF=0.02154;NSAMP=613;MSQ=205.12;RECLASSIFIED;AC=630;AN=29246;NFAM=601
chr3	25721101	25721479	chr3	25808244	25808496	505698	1211.28	-	+	BND	LOW	505698_1	N	]chr3:25808264]N	505698_2	N	N[chr3:25721471[	SVTYPE=BND;POS=25721471;STRANDS=-+:111;IMPRECISE;CIPOS=-369,9;CIEND=-20,232;CIPOS95=-40,9;CIEND95=-6,6;MATEID=505698_2;EVENT=505698;SU=111;PE=111;SR=0;ALG=PROD;AF=0.001299;NSAMP=38;MSQ=29.91;RECLASSIFIED;AC=38;AN=29246;NFAM=38	SVTYPE=BND;POS=25808264;STRANDS=-+:111;IMPRECISE;CIPOS=-20,232;CIEND=-369,9;CIPOS95=-6,6;CIEND95=-40,9;MATEID=505698_1;EVENT=505698;SECONDARY;SU=111;PE=111;SR=0;ALG=PROD;AF=0.001299;NSAMP=38;MSQ=29.91;RECLASSIFIED;AC=38;AN=29246;NFAM=38
chr3	25721517	25721534	chr3	25721949	25721966	313250	242.76	+	-	BND	LOW	313250_1	N	N[chr3:25721959[	313250_2	N	]chr3:25721526]N	SVTYPE=BND;POS=25721526;STRANDS=+-:4;CIPOS=-9,8;CIEND=-9,8;CIPOS95=0,0;CIEND95=0,0;MATEID=313250_2;EVENT=313250;SU=4;PE=0;SR=4;ALG=PROD;AF=0.0001368;NSAMP=4;MSQ=13.51;RECLASSIFIED;AC=4;AN=29246;NFAM=4	SVTYPE=BND;POS=25721959;STRANDS=+-:4;CIPOS=-9,8;CIEND=-9,8;CIPOS95=0,0;CIEND95=0,0;MATEID=313250_1;EVENT=313250;SECONDARY;SU=4;PE=0;SR=4;ALG=PROD;AF=0.0001368;NSAMP=4;MSQ=13.51;RECLASSIFIED;AC=4;AN=29246;NFAM=4
chr3	25721612	25721612	chr3	25813972	25813972	313251	37282.4	+	-	BND	LOW	313251_1	N	N[chr3:25813973[	313251_2	N	]chr3:25721612]N	SVTYPE=BND;POS=25721612;STRANDS=+-:1468;CIPOS=0,0;CIEND=0,0;CIPOS95=0,0;CIEND95=0,0;MATEID=313251_2;EVENT=313251;SU=1468;PE=459;SR=1009;ALG=PROD;AF=0.005847;NSAMP=171;MSQ=180.4;RECLASSIFIED;AC=171;AN=29246;NFAM=168	SVTYPE=BND;POS=25813973;STRANDS=+-:1468;CIPOS=0,0;CIEND=0,0;CIPOS95=0,0;CIEND95=0,0;MATEID=313251_1;EVENT=313251;SECONDARY;SU=1468;PE=459;SR=1009;ALG=PROD;AF=0.005847;NSAMP=171;MSQ=180.4;RECLASSIFIED;AC=171;AN=29246;NFAM=168
chr3	25726033	25726080	chr3	25726571	25726630	313252	918.36	+	-	DEL	PASS	313252	N	<DEL>	.	.	.	SVTYPE=DEL;POS=25726056;SVLEN=-545;END=25726601;STRANDS=+-:40;CIPOS=-23,24;CIEND=-30,29;CIPOS95=0,0;CIEND95=0,0;SU=40;PE=27;SR=13;ALG=PROD;AF=6.839e-05;NSAMP=2;MSQ=457.06;AC=2;AN=29246;NFAM=2	.
chr3	25760861	25761587	chr5	140712299	140712815	68007	2816.53	+	+	BND	LOW	68007_1	N	N]chr5:140712349]	68007_2	N	N]chr3:25760919]	SVTYPE=BND;POS=25760919;STRANDS=++:25;IMPRECISE;CIPOS=-58,668;CIEND=-50,466;CIPOS95=-58,158;CIEND95=-50,110;MATEID=68007_2;EVENT=68007;SU=25;PE=25;SR=0;ALG=SUM;AF=0.001641;NSAMP=48;MSQ=58.21;AC=48;AN=29246;NFAM=48	SVTYPE=BND;POS=140712349;STRANDS=++:25;IMPRECISE;CIPOS=-50,466;CIEND=-58,668;CIPOS95=-50,110;CIEND95=-58,158;MATEID=68007_1;EVENT=68007;SECONDARY;SU=25;PE=25;SR=0;ALG=SUM;AF=0.001641;NSAMP=48;MSQ=58.21;AC=48;AN=29246;NFAM=48
chr3	25760866	25761689	chrX	99965513	99966321	72317	3814.56	+	+	BND	LOW	72317_1	N	N]chrX:99965563]	72317_2	N	N]chr3:25760919]	SVTYPE=BND;POS=25760919;STRANDS=++:31;IMPRECISE;CIPOS=-53,770;CIEND=-50,758;CIPOS95=-53,141;CIEND95=-50,140;MATEID=72317_2;EVENT=72317;SU=31;PE=31;SR=0;ALG=SUM;AF=0.002496;NSAMP=73;MSQ=49.85;AC=73;AN=29246;NFAM=73	SVTYPE=BND;POS=99965563;STRANDS=++:31;IMPRECISE;CIPOS=-50,758;CIEND=-53,770;CIPOS95=-50,140;CIEND95=-53,141;MATEID=72317_1;EVENT=72317;SECONDARY;SU=31;PE=31;SR=0;ALG=SUM;AF=0.002496;NSAMP=73;MSQ=49.85;AC=73;AN=29246;NFAM=73
chr3	25760869	25761489	chr5	37500597	37501094	67490	3612.73	+	+	BND	LOW	67490_1	N	N]chr5:37500689]	67490_2	N	N]chr3:25760919]	SVTYPE=BND;POS=25760919;STRANDS=++:29;IMPRECISE;CIPOS=-50,570;CIEND=-92,405;CIPOS95=-50,161;CIEND95=-86,86;MATEID=67490_2;EVENT=67490;SU=29;PE=29;SR=0;ALG=SUM;AF=0.001744;NSAMP=51;MSQ=70.57;AC=51;AN=29246;NFAM=51	SVTYPE=BND;POS=37500689;STRANDS=++:29;IMPRECISE;CIPOS=-92,405;CIEND=-50,570;CIPOS95=-86,86;CIEND95=-50,161;MATEID=67490_1;EVENT=67490;SECONDARY;SU=29;PE=29;SR=0;ALG=SUM;AF=0.001744;NSAMP=51;MSQ=70.57;AC=51;AN=29246;NFAM=51
chr3	25760870	25761660	chr14	33784580	33785209	62662	21216.6	+	+	BND	LOW	62662_1	N	N]chr14:33784767]	62662_2	N	N]chr3:25760920]	SVTYPE=BND;POS=25760920;STRANDS=++:366;IMPRECISE;CIPOS=-50,740;CIEND=-187,442;CIPOS95=-50,117;CIEND95=-91,91;MATEID=62662_2;EVENT=62662;SU=366;PE=365;SR=1;ALG=SUM;AF=0.01135;NSAMP=332;MSQ=59.81;AC=332;AN=29246;NFAM=332	SVTYPE=BND;POS=33784767;STRANDS=++:366;IMPRECISE;CIPOS=-187,442;CIEND=-50,740;CIPOS95=-91,91;CIEND95=-50,117;MATEID=62662_1;EVENT=62662;SECONDARY;SU=366;PE=365;SR=1;ALG=SUM;AF=0.01135;NSAMP=332;MSQ=59.81;AC=332;AN=29246;NFAM=332
chr3	25760889	25761323	chr10	57764832	57765149	60261	7206.12	+	-	BND	LOW	60261_1	N	N[chr10:57765121[	60261_2	N	]chr3:25760919]N	SVTYPE=BND;POS=25760919;STRANDS=+-:13;IMPRECISE;CIPOS=-30,404;CIEND=-288,29;CIPOS95=-30,75;CIEND95=-40,29;MATEID=60261_2;EVENT=60261;SU=13;PE=13;SR=0;ALG=PROD;AF=0.00424;NSAMP=124;MSQ=54.3;AC=124;AN=29246;NFAM=124	SVTYPE=BND;POS=57765121;STRANDS=+-:13;IMPRECISE;CIPOS=-288,29;CIEND=-30,404;CIPOS95=-40,29;CIEND95=-30,75;MATEID=60261_1;EVENT=60261;SECONDARY;SU=13;PE=13;SR=0;ALG=PROD;AF=0.00424;NSAMP=124;MSQ=54.3;AC=124;AN=29246;NFAM=124
chr3	25760889	25761484	chr10	77653965	77654386	60350	2239.53	+	-	BND	LOW	60350_1	N	N[chr10:77654358[	60350_2	N	]chr3:25760919]N	SVTYPE=BND;POS=25760919;STRANDS=+-:8;IMPRECISE;CIPOS=-30,565;CIEND=-392,29;CIPOS95=-30,154;CIEND95=-69,29;MATEID=60350_2;EVENT=60350;SU=8;PE=8;SR=0;ALG=PROD;AF=0.001231;NSAMP=36;MSQ=62.05;AC=36;AN=29246;NFAM=36	SVTYPE=BND;POS=77654358;STRANDS=+-:8;IMPRECISE;CIPOS=-392,29;CIEND=-30,565;CIPOS95=-69,29;CIEND95=-30,154;MATEID=60350_1;EVENT=60350;SECONDARY;SU=8;PE=8;SR=0;ALG=PROD;AF=0.001231;NSAMP=36;MSQ=62.05;AC=36;AN=29246;NFAM=36
chr3	25760889	25761592	chr4	156984788	156985484	67035	4558.71	+	-	BND	LOW	67035_1	N	N[chr4:156985299[	67035_2	N	]chr3:25760919]N	SVTYPE=BND;POS=25760919;STRANDS=+-:15;IMPRECISE;CIPOS=-30,673;CIEND=-510,186;CIPOS95=-30,188;CIEND95=-155,155;MATEID=67035_2;EVENT=67035;SU=15;PE=15;SR=0;ALG=SUM;AF=0.002291;NSAMP=67;MSQ=67.26;AC=67;AN=29246;NFAM=67	SVTYPE=BND;POS=156985299;STRANDS=+-:15;IMPRECISE;CIPOS=-510,186;CIEND=-30,673;CIPOS95=-155,155;CIEND95=-30,188;MATEID=67035_1;EVENT=67035;SECONDARY;SU=15;PE=15;SR=0;ALG=SUM;AF=0.002291;NSAMP=67;MSQ=67.26;AC=67;AN=29246;NFAM=67
chr3	25760891	25760949	chr6	144269869	144269928	69387	18026.2	+	+	BND	LOW	69387_1	N	N]chr6:144269899]	69387_2	N	N]chr3:25760920]	SVTYPE=BND;POS=25760920;STRANDS=++:8;IMPRECISE;CIPOS=-29,29;CIEND=-30,29;CIPOS95=-2,2;CIEND95=-2,2;MATEID=69387_2;EVENT=69387;SU=8;PE=7;SR=1;ALG=PROD;AF=0.006736;NSAMP=197;MSQ=88.95;AC=197;AN=29246;NFAM=197	SVTYPE=BND;POS=144269899;STRANDS=++:8;IMPRECISE;CIPOS=-30,29;CIEND=-29,29;CIPOS95=-2,2;CIEND95=-2,2;MATEID=69387_1;EVENT=69387;SECONDARY;SU=8;PE=7;SR=1;ALG=PROD;AF=0.006736;NSAMP=197;MSQ=88.95;AC=197;AN=29246;NFAM=197
chr3	25760891	25761331	chr12	53671789	53672112	61693	7321.35	+	-	BND	LOW	61693_1	N	N[chr12:53672084[	61693_2	N	]chr3:25760919]N	SVTYPE=BND;POS=25760919;STRANDS=+-:8;IMPRECISE;CIPOS=-28,412;CIEND=-294,29;CIPOS95=-28,113;CIEND95=-53,29;MATEID=61693_2;EVENT=61693;SU=8;PE=8;SR=0;ALG=PROD;AF=0.003556;NSAMP=104;MSQ=69.11;AC=104;AN=29246;NFAM=104	SVTYPE=BND;POS=53672084;STRANDS=+-:8;IMPRECISE;CIPOS=-294,29;CIEND=-28,412;CIPOS95=-53,29;CIEND95=-28,113;MATEID=61693_1;EVENT=61693;SECONDARY;SU=8;PE=8;SR=0;ALG=PROD;AF=0.003556;NSAMP=104;MSQ=69.11;AC=104;AN=29246;NFAM=104
chr3	25760891	25761392	chr14	75061721	75062130	62891	14825.0	+	-	BND	LOW	62891_1	N	N[chr14:75062102[	62891_2	N	]chr3:25760920]N	SVTYPE=BND;POS=25760920;STRANDS=+-:9;IMPRECISE;CIPOS=-29,472;CIEND=-380,29;CIPOS95=-29,139;CIEND95=-50,29;MATEID=62891_2;EVENT=62891;SU=9;PE=9;SR=0;ALG=PROD;AF=0.005471;NSAMP=160;MSQ=92.31;AC=160;AN=29246;NFAM=160	SVTYPE=BND;POS=75062102;STRANDS=+-:9;IMPRECISE;CIPOS=-380,29;CIEND=-29,472;CIPOS95=-50,29;CIEND95=-29,139;MATEID=62891_1;EVENT=62891;SECONDARY;SU=9;PE=9;SR=0;ALG=PROD;AF=0.005471;NSAMP=160;MSQ=92.31;AC=160;AN=29246;NFAM=160
chr3	25760891	25761474	chr10	28657086	28657416	60149	8751.17	+	-	BND	LOW	60149_1	N	N[chr10:28657388[	60149_2	N	]chr3:25760919]N	SVTYPE=BND;POS=25760919;STRANDS=+-:12;IMPRECISE;CIPOS=-28,555;CIEND=-301,29;CIPOS95=-28,111;CIEND95=-34,29;MATEID=60149_2;EVENT=60149;SU=12;PE=12;SR=0;ALG=PROD;AF=0.005266;NSAMP=154;MSQ=53.34;AC=154;AN=29246;NFAM=154	SVTYPE=BND;POS=28657388;STRANDS=+-:12;IMPRECISE;CIPOS=-301,29;CIEND=-28,555;CIPOS95=-34,29;CIEND95=-28,111;MATEID=60149_1;EVENT=60149;SECONDARY;SU=12;PE=12;SR=0;ALG=PROD;AF=0.005266;NSAMP=154;MSQ=53.34;AC=154;AN=29246;NFAM=154
chr3	25760895	25760952	chr12	109780537	109780594	61989	144973.0	+	+	BND	LOW	61989_1	N	N]chr12:109780566]	61989_2	N	N]chr3:25760924]	SVTYPE=BND;POS=25760924;STRANDS=++:12;CIPOS=-29,28;CIEND=-29,28;CIPOS95=0,0;CIEND95=0,0;MATEID=61989_2;EVENT=61989;SU=12;PE=0;SR=12;ALG=PROD;AF=0.08268;NSAMP=2417;MSQ=47.57;AC=2418;AN=29246;NFAM=2375	SVTYPE=BND;POS=109780566;STRANDS=++:12;CIPOS=-29,28;CIEND=-29,28;CIPOS95=0,0;CIEND95=0,0;MATEID=61989_1;EVENT=61989;SECONDARY;SU=12;PE=0;SR=12;ALG=PROD;AF=0.08268;NSAMP=2417;MSQ=47.57;AC=2418;AN=29246;NFAM=2375
chr3	25760903	25761559	chrX	20392046	20392495	71956	4015.34	+	+	BND	LOW	71956_1	N	N]chrX:20392056]	71956_2	N	N]chr3:25760913]	SVTYPE=BND;POS=25760913;STRANDS=++:4;IMPRECISE;CIPOS=-10,646;CIEND=-10,439;CIPOS95=-2,137;CIEND95=-2,104;MATEID=71956_2;EVENT=71956;SU=4;PE=4;SR=0;ALG=PROD;AF=0.005437;NSAMP=154;MSQ=20.48;AC=159;AN=29246;NFAM=154	SVTYPE=BND;POS=20392056;STRANDS=++:4;IMPRECISE;CIPOS=-10,439;CIEND=-10,646;CIPOS95=-2,104;CIEND95=-2,137;MATEID=71956_1;EVENT=71956;SECONDARY;SU=4;PE=4;SR=0;ALG=PROD;AF=0.005437;NSAMP=154;MSQ=20.48;AC=159;AN=29246;NFAM=154
chr3	25760905	25761388	chr5	128593987	128594365	67945	4999.73	+	+	BND	LOW	67945_1	N	N]chr5:128593997]	67945_2	N	N]chr3:25760915]	SVTYPE=BND;POS=25760915;STRANDS=++:4;IMPRECISE;CIPOS=-10,473;CIEND=-10,368;CIPOS95=-1,162;CIEND95=-2,97;MATEID=67945_2;EVENT=67945;SU=4;PE=4;SR=0;ALG=PROD;AF=0.005608;NSAMP=164;MSQ=24.81;AC=164;AN=29246;NFAM=164	SVTYPE=BND;POS=128593997;STRANDS=++:4;IMPRECISE;CIPOS=-10,368;CIEND=-10,473;CIPOS95=-2,97;CIEND95=-1,162;MATEID=67945_1;EVENT=67945;SECONDARY;SU=4;PE=4;SR=0;ALG=PROD;AF=0.005608;NSAMP=164;MSQ=24.81;AC=164;AN=29246;NFAM=164
chr3	25760908	25761453	chr17	10166994	10167462	63932	3506.75	+	+	BND	LOW	63932_1	N	N]chr17:10167004]	63932_2	N	N]chr3:25760918]	SVTYPE=BND;POS=25760918;STRANDS=++:4;IMPRECISE;CIPOS=-10,535;CIEND=-10,458;CIPOS95=0,184;CIEND95=-1,135;MATEID=63932_2;EVENT=63932;SU=4;PE=4;SR=0;ALG=PROD;AF=0.001881;NSAMP=55;MSQ=62.7;AC=55;AN=29246;NFAM=55	SVTYPE=BND;POS=10167004;STRANDS=++:4;IMPRECISE;CIPOS=-10,458;CIEND=-10,535;CIPOS95=-1,135;CIEND95=0,184;MATEID=63932_1;EVENT=63932;SECONDARY;SU=4;PE=4;SR=0;ALG=PROD;AF=0.001881;NSAMP=55;MSQ=62.7;AC=55;AN=29246;NFAM=55
chr3	25760909	25761259	chr21	10431018	10431340	65759	20650.8	+	+	BND	LOW	65759_1	N	N]chr21:10431028]	65759_2	N	N]chr3:25760919]	SVTYPE=BND;POS=25760919;STRANDS=++:40;IMPRECISE;CIPOS=-10,340;CIEND=-10,312;CIPOS95=-10,33;CIEND95=-10,14;MATEID=65759_2;EVENT=65759;SU=40;PE=40;SR=0;ALG=PROD;AF=0.0107;NSAMP=313;MSQ=56.03;AC=313;AN=29246;NFAM=313	SVTYPE=BND;POS=10431028;STRANDS=++:40;IMPRECISE;CIPOS=-10,312;CIEND=-10,340;CIPOS95=-10,14;CIEND95=-10,33;MATEID=65759_1;EVENT=65759;SECONDARY;SU=40;PE=40;SR=0;ALG=PROD;AF=0.0107;NSAMP=313;MSQ=56.03;AC=313;AN=29246;NFAM=313
chr3	25760909	25761365	chr17	19510138	19510560	63947	20873.9	+	+	BND	LOW	63947_1	N	N]chr17:19510148]	63947_2	N	N]chr3:25760919]	SVTYPE=BND;POS=25760919;STRANDS=++:4;IMPRECISE;CIPOS=-10,446;CIEND=-10,412;CIPOS95=0,142;CIEND95=-1,121;MATEID=63947_2;EVENT=63947;SU=4;PE=4;SR=0;ALG=PROD;AF=0.01658;NSAMP=485;MSQ=35.74;AC=485;AN=29246;NFAM=485	SVTYPE=BND;POS=19510148;STRANDS=++:4;IMPRECISE;CIPOS=-10,412;CIEND=-10,446;CIPOS95=-1,121;CIEND95=0,142;MATEID=63947_1;EVENT=63947;SECONDARY;SU=4;PE=4;SR=0;ALG=PROD;AF=0.01658;NSAMP=485;MSQ=35.74;AC=485;AN=29246;NFAM=485
chr3	25760909	25761401	chrX	89291536	89291837	72276	6133.06	+	-	BND	LOW	72276_1	N	N[chrX:89291809[	72276_2	N	]chr3:25760919]N	SVTYPE=BND;POS=25760919;STRANDS=+-:42;IMPRECISE;CIPOS=-10,482;CIEND=-272,29;CIPOS95=-10,74;CIEND95=-23,23;MATEID=72276_2;EVENT=72276;SU=42;PE=42;SR=0;ALG=PROD;AF=0.004377;NSAMP=128;MSQ=42.96;AC=128;AN=29246;NFAM=128	SVTYPE=BND;POS=89291809;STRANDS=+-:42;IMPRECISE;CIPOS=-272,29;CIEND=-10,482;CIPOS95=-23,23;CIEND95=-10,74;MATEID=72276_1;EVENT=72276;SECONDARY;SU=42;PE=42;SR=0;ALG=PROD;AF=0.004377;NSAMP=128;MSQ=42.96;AC=128;AN=29246;NFAM=128
chr3	25760909	25761407	chr16	86312743	86313047	63893	7222.45	+	+	BND	LOW	63893_1	N	N]chr16:86312753]	63893_2	N	N]chr3:25760919]	SVTYPE=BND;POS=25760919;STRANDS=++:6;IMPRECISE;CIPOS=-10,488;CIEND=-10,294;CIPOS95=0,126;CIEND95=-2,60;MATEID=63893_2;EVENT=63893;SU=6;PE=6;SR=0;ALG=PROD;AF=0.003385;NSAMP=98;MSQ=72.61;AC=99;AN=29246;NFAM=98	SVTYPE=BND;POS=86312753;STRANDS=++:6;IMPRECISE;CIPOS=-10,294;CIEND=-10,488;CIPOS95=-2,60;CIEND95=0,126;MATEID=63893_1;EVENT=63893;SECONDARY;SU=6;PE=6;SR=0;ALG=PROD;AF=0.003385;NSAMP=98;MSQ=72.61;AC=99;AN=29246;NFAM=98
chr3	25760909	25761413	chr7	146330028	146330370	70301	13105.4	+	+	BND	LOW	70301_1	N	N]chr7:146330038]	70301_2	N	N]chr3:25760919]	SVTYPE=BND;POS=25760919;STRANDS=++:4;IMPRECISE;CIPOS=-10,494;CIEND=-10,332;CIPOS95=-1,173;CIEND95=-2,85;MATEID=70301_2;EVENT=70301;SU=4;PE=4;SR=0;ALG=PROD;AF=0.007591;NSAMP=222;MSQ=55.51;AC=222;AN=29246;NFAM=222	SVTYPE=BND;POS=146330038;STRANDS=++:4;IMPRECISE;CIPOS=-10,332;CIEND=-10,494;CIPOS95=-2,85;CIEND95=-1,173;MATEID=70301_1;EVENT=70301;SECONDARY;SU=4;PE=4;SR=0;ALG=PROD;AF=0.007591;NSAMP=222;MSQ=55.51;AC=222;AN=29246;NFAM=222
chr3	25760909	25761431	chr17	67688014	67688382	64309	3791.21	+	-	BND	LOW	64309_1	N	N[chr17:67688374[	64309_2	N	]chr3:25760919]N	SVTYPE=BND;POS=25760919;STRANDS=+-:4;IMPRECISE;CIPOS=-10,512;CIEND=-359,9;CIPOS95=-1,181;CIEND95=-96,2;MATEID=64309_2;EVENT=64309;SU=4;PE=4;SR=0;ALG=PROD;AF=0.002086;NSAMP=61;MSQ=61.17;AC=61;AN=29246;NFAM=61	SVTYPE=BND;POS=67688374;STRANDS=+-:4;IMPRECISE;CIPOS=-359,9;CIEND=-10,512;CIPOS95=-96,2;CIEND95=-1,181;MATEID=64309_1;EVENT=64309;SECONDARY;SU=4;PE=4;SR=0;ALG=PROD;AF=0.002086;NSAMP=61;MSQ=61.17;AC=61;AN=29246;NFAM=61
chr3	25760909	25761529	chr17	12409839	12410284	64095	4033.46	+	-	BND	LOW	64095_1	N	N[chr17:12410276[	64095_2	N	]chr3:25760919]N	SVTYPE=BND;POS=25760919;STRANDS=+-:4;IMPRECISE;CIPOS=-10,610;CIEND=-436,9;CIPOS95=0,200;CIEND95=-124,2;MATEID=64095_2;EVENT=64095;SU=4;PE=4;SR=0;ALG=PROD;AF=0.00212;NSAMP=62;MSQ=64.81;AC=62;AN=29246;NFAM=62	SVTYPE=BND;POS=12410276;STRANDS=+-:4;IMPRECISE;CIPOS=-436,9;CIEND=-10,610;CIPOS95=-124,2;CIEND95=0,200;MATEID=64095_1;EVENT=64095;SECONDARY;SU=4;PE=4;SR=0;ALG=PROD;AF=0.00212;NSAMP=62;MSQ=64.81;AC=62;AN=29246;NFAM=62
chr3	25760909	25761634	chr22	30125179	30125754	66127	4178.63	+	+	BND	LOW	66127_1	N	N]chr22:30125189]	66127_2	N	N]chr3:25760919]	SVTYPE=BND;POS=25760919;STRANDS=++:4;IMPRECISE;CIPOS=-10,715;CIEND=-10,565;CIPOS95=-1,180;CIEND95=-2,128;MATEID=66127_2;EVENT=66127;SU=4;PE=4;SR=0;ALG=PROD;AF=0.002188;NSAMP=64;MSQ=64.68;AC=64;AN=29246;NFAM=64	SVTYPE=BND;POS=30125189;STRANDS=++:4;IMPRECISE;CIPOS=-10,565;CIEND=-10,715;CIPOS95=-2,128;CIEND95=-1,180;MATEID=66127_1;EVENT=66127;SECONDARY;SU=4;PE=4;SR=0;ALG=PROD;AF=0.002188;NSAMP=64;MSQ=64.68;AC=64;AN=29246;NFAM=64
chr3	25760910	25760929	chr7	117501737	117501756	70144	272470.0	+	-	BND	LOW	70144_1	N	N[chr7:117501748[	70144_2	N	]chr3:25760920]N	SVTYPE=BND;POS=25760920;STRANDS=+-:4;IMPRECISE;CIPOS=-10,9;CIEND=-10,9;CIPOS95=-1,3;CIEND95=-3,1;MATEID=70144_2;EVENT=70144;SU=4;PE=3;SR=1;ALG=PROD;AF=0.08811;NSAMP=2563;MSQ=95.87;AC=2577;AN=29246;NFAM=2529	SVTYPE=BND;POS=117501748;STRANDS=+-:4;IMPRECISE;CIPOS=-10,9;CIEND=-10,9;CIPOS95=-3,1;CIEND95=-1,3;MATEID=70144_1;EVENT=70144;SECONDARY;SU=4;PE=3;SR=1;ALG=PROD;AF=0.08811;NSAMP=2563;MSQ=95.87;AC=2577;AN=29246;NFAM=2529
chr3	25760910	25761358	chr13	22566899	22567214	62137	2881.53	+	+	BND	LOW	62137_1	N	N]chr13:22566929]	62137_2	N	N]chr3:25760919]	SVTYPE=BND;POS=25760919;STRANDS=++:34;IMPRECISE;CIPOS=-9,439;CIEND=-30,285;CIPOS95=-9,96;CIEND95=-18,18;MATEID=62137_2;EVENT=62137;SU=34;PE=34;SR=0;ALG=PROD;AF=0.001744;NSAMP=51;MSQ=56.26;AC=51;AN=29246;NFAM=51	SVTYPE=BND;POS=22566929;STRANDS=++:34;IMPRECISE;CIPOS=-30,285;CIEND=-9,439;CIPOS95=-18,18;CIEND95=-9,96;MATEID=62137_1;EVENT=62137;SECONDARY;SU=34;PE=34;SR=0;ALG=PROD;AF=0.001744;NSAMP=51;MSQ=56.26;AC=51;AN=29246;NFAM=51
chr3	25760910	25761418	chr4	42215095	42215437	66526	6366.68	+	-	BND	LOW	66526_1	N	N[chr4:42215429[	66526_2	N	]chr3:25760919]N	SVTYPE=BND;POS=25760919;STRANDS=+-:4;IMPRECISE;CIPOS=-9,499;CIEND=-333,9;CIPOS95=0,168;CIEND95=-93,2;MATEID=66526_2;EVENT=66526;SU=4;PE=4;SR=0;ALG=PROD;AF=0.003317;NSAMP=97;MSQ=64.67;AC=97;AN=29246;NFAM=97	SVTYPE=BND;POS=42215429;STRANDS=+-:4;IMPRECISE;CIPOS=-333,9;CIEND=-9,499;CIPOS95=-93,2;CIEND95=0,168;MATEID=66526_1;EVENT=66526;SECONDARY;SU=4;PE=4;SR=0;ALG=PROD;AF=0.003317;NSAMP=97;MSQ=64.67;AC=97;AN=29246;NFAM=97
chr3	25760910	25761609	chr7	128768325	128768865	70185	15063.8	+	-	BND	LOW	70185_1	N	N[chr7:128768857[	70185_2	N	]chr3:25760920]N	SVTYPE=BND;POS=25760920;STRANDS=+-:4;IMPRECISE;CIPOS=-10,689;CIEND=-531,9;CIPOS95=-1,173;CIEND95=-143,2;MATEID=70185_2;EVENT=70185;SU=4;PE=4;SR=0;ALG=PROD;AF=0.004992;NSAMP=145;MSQ=103.37;AC=146;AN=29246;NFAM=145	SVTYPE=BND;POS=128768857;STRANDS=+-:4;IMPRECISE;CIPOS=-531,9;CIEND=-10,689;CIPOS95=-143,2;CIEND95=-1,173;MATEID=70185_1;EVENT=70185;SECONDARY;SU=4;PE=4;SR=0;ALG=PROD;AF=0.004992;NSAMP=145;MSQ=103.37;AC=146;AN=29246;NFAM=145
chr3	25760911	25760930	chr9	79086795	79086814	71382	46247.3	+	-	BND	PASS	71382_1	N	N[chr9:79086806[	71382_2	N	]chr3:25760921]N	SVTYPE=BND;POS=25760921;STRANDS=+-:5;IMPRECISE;CIPOS=-10,9;CIEND=-10,9;CIPOS95=-2,2;CIEND95=-3,1;MATEID=71382_2;EVENT=71382;SU=5;PE=4;SR=1;ALG=PROD;AF=0.00571;NSAMP=167;MSQ=274.79;AC=167;AN=29246;NFAM=167	SVTYPE=BND;POS=79086806;STRANDS=+-:5;IMPRECISE;CIPOS=-10,9;CIEND=-10,9;CIPOS95=-3,1;CIEND95=-2,2;MATEID=71382_1;EVENT=71382;SECONDARY;SU=5;PE=4;SR=1;ALG=PROD;AF=0.00571;NSAMP=167;MSQ=274.79;AC=167;AN=29246;NFAM=167
chr3	25760911	25760970	chr15	20355877	20355936	63076	35868.6	+	+	BND	LOW	63076_1	N	N]chr15:20355887]	63076_2	N	N]chr3:25760921]	SVTYPE=BND;POS=25760921;STRANDS=++:309;IMPRECISE;CIPOS=-10,49;CIEND=-10,49;CIPOS95=-1,1;CIEND95=-1,1;MATEID=63076_2;EVENT=63076;SU=309;PE=307;SR=2;ALG=PROD;AF=0.008514;NSAMP=249;MSQ=140.51;AC=249;AN=29246;NFAM=247	SVTYPE=BND;POS=20355887;STRANDS=++:309;IMPRECISE;CIPOS=-10,49;CIEND=-10,49;CIPOS95=-1,1;CIEND95=-1,1;MATEID=63076_1;EVENT=63076;SECONDARY;SU=309;PE=307;SR=2;ALG=PROD;AF=0.008514;NSAMP=249;MSQ=140.51;AC=249;AN=29246;NFAM=247
chr3	25760911	25761257	chr15	44947415	44947689	63141	8533.87	+	-	BND	LOW	63141_1	N	N[chr15:44947680[	63141_2	N	]chr3:25760919]N	SVTYPE=BND;POS=25760919;STRANDS=+-:96;IMPRECISE;CIPOS=-8,338;CIEND=-264,10;CIPOS95=-8,25;CIEND95=-4,4;MATEID=63141_2;EVENT=63141;SU=96;PE=96;SR=0;ALG=PROD;AF=0.004958;NSAMP=145;MSQ=55.73;AC=145;AN=29246;NFAM=145	SVTYPE=BND;POS=44947680;STRANDS=+-:96;IMPRECISE;CIPOS=-264,10;CIEND=-8,338;CIPOS95=-4,4;CIEND95=-8,25;MATEID=63141_1;EVENT=63141;SECONDARY;SU=96;PE=96;SR=0;ALG=PROD;AF=0.004958;NSAMP=145;MSQ=55.73;AC=145;AN=29246;NFAM=145
chr3	25760911	25761317	chr22	41438330	41438676	66199	13775.4	+	-	BND	LOW	66199_1	N	N[chr22:41438648[	66199_2	N	]chr3:25760920]N	SVTYPE=BND;POS=25760920;STRANDS=+-:25;IMPRECISE;CIPOS=-9,397;CIEND=-317,29;CIPOS95=-9,82;CIEND95=-22,22;MATEID=66199_2;EVENT=66199;SU=25;PE=25;SR=0;ALG=PROD;AF=0.0053;NSAMP=154;MSQ=88.25;AC=155;AN=29246;NFAM=154	SVTYPE=BND;POS=41438648;STRANDS=+-:25;IMPRECISE;CIPOS=-317,29;CIEND=-9,397;CIPOS95=-22,22;CIEND95=-9,82;MATEID=66199_1;EVENT=66199;SECONDARY;SU=25;PE=25;SR=0;ALG=PROD;AF=0.0053;NSAMP=154;MSQ=88.25;AC=155;AN=29246;NFAM=154
chr3	25760911	25761410	chr22	30071517	30071833	66126	7854.9	+	-	BND	LOW	66126_1	N	N[chr22:30071805[	66126_2	N	]chr3:25760920]N	SVTYPE=BND;POS=25760920;STRANDS=+-:46;IMPRECISE;CIPOS=-9,490;CIEND=-287,29;CIPOS95=-9,74;CIEND95=-15,15;MATEID=66126_2;EVENT=66126;SU=46;PE=46;SR=0;ALG=PROD;AF=0.003864;NSAMP=113;MSQ=68.52;AC=113;AN=29246;NFAM=113	SVTYPE=BND;POS=30071805;STRANDS=+-:46;IMPRECISE;CIPOS=-287,29;CIEND=-9,490;CIPOS95=-15,15;CIEND95=-9,74;MATEID=66126_1;EVENT=66126;SECONDARY;SU=46;PE=46;SR=0;ALG=PROD;AF=0.003864;NSAMP=113;MSQ=68.52;AC=113;AN=29246;NFAM=113
chr3	25760911	25761444	chr12	101310268	101310606	61944	15348.9	+	-	BND	LOW	61944_1	N	N[chr12:101310578[	61944_2	N	]chr3:25760920]N	SVTYPE=BND;POS=25760920;STRANDS=+-:29;IMPRECISE;CIPOS=-9,524;CIEND=-309,29;CIPOS95=-9,93;CIEND95=-16,16;MATEID=61944_2;EVENT=61944;SU=29;PE=29;SR=0;ALG=PROD;AF=0.005095;NSAMP=149;MSQ=102.68;AC=149;AN=29246;NFAM=149	SVTYPE=BND;POS=101310578;STRANDS=+-:29;IMPRECISE;CIPOS=-309,29;CIEND=-9,524;CIPOS95=-16,16;CIEND95=-9,93;MATEID=61944_1;EVENT=61944;SECONDARY;SU=29;PE=29;SR=0;ALG=PROD;AF=0.005095;NSAMP=149;MSQ=102.68;AC=149;AN=29246;NFAM=149
chr3	25760911	25761452	chr14	63827204	63827634	62827	12234.2	+	-	BND	LOW	62827_1	N	N[chr14:63827626[	62827_2	N	]chr3:25760920]N	SVTYPE=BND;POS=25760920;STRANDS=+-:4;IMPRECISE;CIPOS=-9,532;CIEND=-421,9;CIPOS95=0,186;CIEND95=-125,2;MATEID=62827_2;EVENT=62827;SU=4;PE=4;SR=0;ALG=PROD;AF=0.004274;NSAMP=125;MSQ=97.6;AC=125;AN=29246;NFAM=125	SVTYPE=BND;POS=63827626;STRANDS=+-:4;IMPRECISE;CIPOS=-421,9;CIEND=-9,532;CIPOS95=-125,2;CIEND95=0,186;MATEID=62827_1;EVENT=62827;SECONDARY;SU=4;PE=4;SR=0;ALG=PROD;AF=0.004274;NSAMP=125;MSQ=97.6;AC=125;AN=29246;NFAM=125
chr3	25760911	25761573	chr3	184796074	184796694	582421	320526.0	+	+	BND	LOW	582421_1	N	N]chr3:184796084]	582421_2	N	N]chr3:25760919]	SVTYPE=BND;POS=25760919;STRANDS=++:4;IMPRECISE;CIPOS=-8,654;CIEND=-10,610;CIPOS95=0,161;CIEND95=-2,138;MATEID=582421_2;EVENT=582421;SU=4;PE=4;SR=0;ALG=PROD;AF=0.1129;NSAMP=3301;MSQ=75.8;AC=3301;AN=29246;NFAM=3266	SVTYPE=BND;POS=184796084;STRANDS=++:4;IMPRECISE;CIPOS=-10,610;CIEND=-8,654;CIPOS95=-2,138;CIEND95=0,161;MATEID=582421_1;EVENT=582421;SECONDARY;SU=4;PE=4;SR=0;ALG=PROD;AF=0.1129;NSAMP=3301;MSQ=75.8;AC=3301;AN=29246;NFAM=3266
chr3	25760911	25761643	chr3	39169327	39169936	313254	902057.0	+	-	BND	LOW	313254_1	N	N[chr3:39169928[	313254_2	N	]chr3:25760919]N	SVTYPE=BND;POS=25760919;STRANDS=+-:4;IMPRECISE;CIPOS=-8,724;CIEND=-600,9;CIPOS95=0,258;CIEND95=-190,2;MATEID=313254_2;EVENT=313254;SU=4;PE=4;SR=0;ALG=PROD;AF=0.2437;NSAMP=7127;MSQ=94.84;RECLASSIFIED;AC=7127;AN=29246;NFAM=6893	SVTYPE=BND;POS=39169928;STRANDS=+-:4;IMPRECISE;CIPOS=-600,9;CIEND=-8,724;CIPOS95=-190,2;CIEND95=0,258;MATEID=313254_1;EVENT=313254;SECONDARY;SU=4;PE=4;SR=0;ALG=PROD;AF=0.2437;NSAMP=7127;MSQ=94.84;RECLASSIFIED;AC=7127;AN=29246;NFAM=6893
chr3	25760911	25761685	chr17	63789378	63789996	64010	3269.43	+	+	BND	LOW	64010_1	N	N]chr17:63789388]	64010_2	N	N]chr3:25760919]	SVTYPE=BND;POS=25760919;STRANDS=++:4;IMPRECISE;CIPOS=-8,766;CIEND=-10,608;CIPOS95=0,190;CIEND95=-2,136;MATEID=64010_2;EVENT=64010;SU=4;PE=4;SR=0;ALG=PROD;AF=0.001915;NSAMP=56;MSQ=58.07;AC=56;AN=29246;NFAM=56	SVTYPE=BND;POS=63789388;STRANDS=++:4;IMPRECISE;CIPOS=-10,608;CIEND=-8,766;CIPOS95=-2,136;CIEND95=0,190;MATEID=64010_1;EVENT=64010;SECONDARY;SU=4;PE=4;SR=0;ALG=PROD;AF=0.001915;NSAMP=56;MSQ=58.07;AC=56;AN=29246;NFAM=56
chr3	25760912	25761361	chr15	61675286	61675577	63223	3670.68	+	-	BND	LOW	63223_1	N	N[chr15:61675569[	63223_2	N	]chr3:25760919]N	SVTYPE=BND;POS=25760919;STRANDS=+-:5;IMPRECISE;CIPOS=-7,442;CIEND=-282,9;CIPOS95=0,157;CIEND95=-79,2;MATEID=63223_2;EVENT=63223;SU=5;PE=5;SR=0;ALG=PROD;AF=0.002086;NSAMP=61;MSQ=59.84;AC=61;AN=29246;NFAM=61	SVTYPE=BND;POS=61675569;STRANDS=+-:5;IMPRECISE;CIPOS=-282,9;CIEND=-7,442;CIPOS95=-79,2;CIEND95=0,157;MATEID=63223_1;EVENT=63223;SECONDARY;SU=5;PE=5;SR=0;ALG=PROD;AF=0.002086;NSAMP=61;MSQ=59.84;AC=61;AN=29246;NFAM=61
chr3	25760914	25760916	chr6	4697975	4697992	68243	145236.0	+	+	BND	LOW	68243_1	N	N]chr6:4697983]	68243_2	N	N]chr3:25760916]	SVTYPE=BND;POS=25760916;STRANDS=++:718;CIPOS=-2,0;CIEND=-8,9;CIPOS95=0,0;CIEND95=0,0;MATEID=68243_2;EVENT=68243;SU=718;PE=694;SR=24;ALG=PROD;AF=0.0861;NSAMP=2504;MSQ=34.79;AC=2518;AN=29246;NFAM=2437	SVTYPE=BND;POS=4697983;STRANDS=++:718;CIPOS=-8,9;CIEND=-2,0;CIPOS95=0,0;CIEND95=0,0;MATEID=68243_1;EVENT=68243;SECONDARY;SU=718;PE=694;SR=24;ALG=PROD;AF=0.0861;NSAMP=2504;MSQ=34.79;AC=2518;AN=29246;NFAM=2437
chr3	25760914	25760932	chr22	24760770	24760789	66075	47122.1	+	-	BND	LOW	66075_1	N	N[chr22:24760781[	66075_2	N	]chr3:25760923]N	SVTYPE=BND;POS=25760923;STRANDS=+-:135;CIPOS=-9,9;CIEND=-10,9;CIPOS95=0,0;CIEND95=0,0;MATEID=66075_2;EVENT=66075;SU=135;PE=128;SR=7;ALG=PROD;AF=0.006599;NSAMP=193;MSQ=242.84;AC=193;AN=29246;NFAM=193	SVTYPE=BND;POS=24760781;STRANDS=+-:135;CIPOS=-10,9;CIEND=-9,9;CIPOS95=0,0;CIEND95=0,0;MATEID=66075_1;EVENT=66075;SECONDARY;SU=135;PE=128;SR=7;ALG=PROD;AF=0.006599;NSAMP=193;MSQ=242.84;AC=193;AN=29246;NFAM=193
chr3	25760914	25760969	chr12	103462113	103462173	61954	74806.7	+	+	BND	LOW	61954_1	N	N]chr12:103462124]	61954_2	N	N]chr3:25760920]	SVTYPE=BND;POS=25760920;STRANDS=++:161;IMPRECISE;CIPOS=-6,49;CIEND=-11,49;CIPOS95=-3,3;CIEND95=-1,1;MATEID=61954_2;EVENT=61954;SU=161;PE=160;SR=1;ALG=PROD;AF=0.05273;NSAMP=1542;MSQ=36.29;AC=1542;AN=29246;NFAM=1531	SVTYPE=BND;POS=103462124;STRANDS=++:161;IMPRECISE;CIPOS=-11,49;CIEND=-6,49;CIPOS95=-1,1;CIEND95=-3,3;MATEID=61954_1;EVENT=61954;SECONDARY;SU=161;PE=160;SR=1;ALG=PROD;AF=0.05273;NSAMP=1542;MSQ=36.29;AC=1542;AN=29246;NFAM=1531
chr3	25760919	25760921	chr3	179687648	179687662	313255	2.5347e+06	+	-	BND	LOW	313255_1	N	N[chr3:179687659[	313255_2	N	]chr3:25760920]N	SVTYPE=BND;POS=25760920;STRANDS=+-:2487;CIPOS=-1,1;CIEND=-10,4;CIPOS95=0,0;CIEND95=0,0;MATEID=313255_2;EVENT=313255;SU=2487;PE=2443;SR=44;ALG=PROD;AF=0.4374;NSAMP=12787;MSQ=137.67;RECLASSIFIED;AC=12792;AN=29246;NFAM=11999	SVTYPE=BND;POS=179687659;STRANDS=+-:2487;CIPOS=-10,4;CIEND=-1,1;CIPOS95=0,0;CIEND95=0,0;MATEID=313255_1;EVENT=313255;SECONDARY;SU=2487;PE=2443;SR=44;ALG=PROD;AF=0.4374;NSAMP=12787;MSQ=137.67;RECLASSIFIED;AC=12792;AN=29246;NFAM=11999
chr3	25764593	25764593	chr3	25764671	25764671	313256	48001.9	+	-	BND	PASS	313256_1	N	N[chr3:25764672[	313256_2	N	]chr3:25764593]N	SVTYPE=BND;POS=25764593;STRANDS=+-:1872;CIPOS=0,0;CIEND=0,0;CIPOS95=0,0;CIEND95=0,0;MATEID=313256_2;EVENT=313256;SU=1872;PE=9;SR=1863;ALG=PROD;AF=0.003214;NSAMP=94;MSQ=295.56;RECLASSIFIED;AC=94;AN=29246;NFAM=87	SVTYPE=BND;POS=25764672;STRANDS=+-:1872;CIPOS=0,0;CIEND=0,0;CIPOS95=0,0;CIEND95=0,0;MATEID=313256_1;EVENT=313256;SECONDARY;SU=1872;PE=9;SR=1863;ALG=PROD;AF=0.003214;NSAMP=94;MSQ=295.56;RECLASSIFIED;AC=94;AN=29246;NFAM=87
chr3	25764611	25765309	chr7	66564696	66565405	69884	250.1	-	-	BND	LOW	69884_1	N	[chr7:66565377[N	69884_2	N	[chr3:25765281[N	SVTYPE=BND;POS=25765281;STRANDS=--:9;IMPRECISE;CIPOS=-669,29;CIEND=-680,29;CIPOS95=-126,29;CIEND95=-119,29;MATEID=69884_2;EVENT=69884;SU=9;PE=9;SR=0;ALG=PROD;AF=0.0005129;NSAMP=15;MSQ=12.85;AC=15;AN=29246;NFAM=15	SVTYPE=BND;POS=66565377;STRANDS=--:9;IMPRECISE;CIPOS=-680,29;CIEND=-669,29;CIPOS95=-119,29;CIEND95=-126,29;MATEID=69884_1;EVENT=69884;SECONDARY;SU=9;PE=9;SR=0;ALG=PROD;AF=0.0005129;NSAMP=15;MSQ=12.85;AC=15;AN=29246;NFAM=15
chr3	25765375	25765852	chr7	66564987	66565381	69882	716.82	+	+	BND	LOW	69882_1	N	N]chr7:66565000]	69882_2	N	N]chr3:25765394]	SVTYPE=BND;POS=25765394;STRANDS=++:47;IMPRECISE;CIPOS=-19,458;CIEND=-13,381;CIPOS95=-19,77;CIEND95=-13,42;MATEID=69882_2;EVENT=69882;SU=47;PE=47;SR=0;ALG=PROD;AF=0.00106;NSAMP=31;MSQ=17.85;AC=31;AN=29246;NFAM=31	SVTYPE=BND;POS=66565000;STRANDS=++:47;IMPRECISE;CIPOS=-13,381;CIEND=-19,458;CIPOS95=-13,42;CIEND95=-19,77;MATEID=69882_1;EVENT=69882;SECONDARY;SU=47;PE=47;SR=0;ALG=PROD;AF=0.00106;NSAMP=31;MSQ=17.85;AC=31;AN=29246;NFAM=31
chr3	25767067	25767086	chr3	25816933	25816940	313257	812.12	+	-	DEL	PASS	313257	N	<DEL>	.	.	.	SVTYPE=DEL;POS=25767077;SVLEN=-49862;END=25816939;STRANDS=+-:30;CIPOS=-10,9;CIEND=-6,1;CIPOS95=0,0;CIEND95=0,0;SU=30;PE=25;SR=5;ALG=PROD;AF=3.419e-05;NSAMP=1;MSQ=812.12;AC=1;AN=29246;NFAM=1	.
chr3	25768097	25768114	chr3	25768240	25768257	313258	380.17	+	-	DEL	PASS	313258	N	<DEL>	.	.	.	SVTYPE=DEL;POS=25768106;SVLEN=-143;END=25768249;STRANDS=+-:4;CIPOS=-9,8;CIEND=-9,8;CIPOS95=0,0;CIEND95=0,0;SU=4;PE=0;SR=4;ALG=PROD;AF=6.839e-05;NSAMP=2;MSQ=188.84;AC=2;AN=29246;NFAM=2	.
chr3	25768413	25768429	chr3	25768558	25768573	582422	31.19	-	-	BND	LOW	582422_1	N	[chr3:25768568[N	582422_2	N	[chr3:25768424[N	SVTYPE=BND;POS=25768424;STRANDS=--:5;IMPRECISE;CIPOS=-10,6;CIEND=-9,6;CIPOS95=-1,0;CIEND95=0,0;MATEID=582422_2;EVENT=582422;SU=5;PE=1;SR=4;ALG=PROD;AF=3.419e-05;NSAMP=1;MSQ=23.87;AC=1;AN=29246;NFAM=1	SVTYPE=BND;POS=25768568;STRANDS=--:5;IMPRECISE;CIPOS=-9,6;CIEND=-10,6;CIPOS95=0,0;CIEND95=-1,0;MATEID=582422_1;EVENT=582422;SECONDARY;SU=5;PE=1;SR=4;ALG=PROD;AF=3.419e-05;NSAMP=1;MSQ=23.87;AC=1;AN=29246;NFAM=1
chr3	25774937	25774956	chr3	25783542	25783559	313259	278.61	+	-	DEL	PASS	313259	N	<DEL>	.	.	.	SVTYPE=DEL;POS=25774947;SVLEN=-8605;END=25783552;STRANDS=+-:16;IMPRECISE;CIPOS=-10,9;CIEND=-10,7;CIPOS95=-1,1;CIEND95=-1,0;SU=16;PE=13;SR=3;ALG=PROD;AF=3.419e-05;NSAMP=1;MSQ=278.6;AC=1;AN=29246;NFAM=1	.
chr3	25780400	25780405	chr3	25780613	25780618	313260	338.88	+	-	DEL	PASS	313260	N	<DEL>	.	.	.	SVTYPE=DEL;POS=25780403;SVLEN=-213;END=25780616;STRANDS=+-:11;CIPOS=-3,2;CIEND=-3,2;CIPOS95=0,0;CIEND95=0,0;SU=11;PE=0;SR=11;ALG=PROD;AF=3.419e-05;NSAMP=1;MSQ=335.52;AC=1;AN=29246;NFAM=1	.
chr3	25783473	25783519	chr3	25783565	25783612	313262	593.81	+	-	BND	LOW	313262_1	N	N[chr3:25783590[	313262_2	N	]chr3:25783497]N	SVTYPE=BND;POS=25783497;STRANDS=+-:19;CIPOS=-24,22;CIEND=-24,23;CIPOS95=0,0;CIEND95=0,0;MATEID=313262_2;EVENT=313262;SU=19;PE=0;SR=19;ALG=PROD;AF=6.839e-05;NSAMP=2;MSQ=232.29;RECLASSIFIED;AC=2;AN=29242;NFAM=1	SVTYPE=BND;POS=25783590;STRANDS=+-:19;CIPOS=-24,23;CIEND=-24,22;CIPOS95=0,0;CIEND95=0,0;MATEID=313262_1;EVENT=313262;SECONDARY;SU=19;PE=0;SR=19;ALG=PROD;AF=6.839e-05;NSAMP=2;MSQ=232.29;RECLASSIFIED;AC=2;AN=29242;NFAM=1
chr3	25808260	25808395	chr3	25813801	25813974	313263	45161.6	+	-	DEL	PASS	313263	N	<DEL>	.	.	.	SVTYPE=DEL;POS=25808265;SVLEN=-5705;END=25813970;STRANDS=+-:1452;IMPRECISE;CIPOS=-5,130;CIEND=-169,4;CIPOS95=-1,1;CIEND95=-2,2;SU=1452;PE=1452;SR=0;ALG=PROD;AF=0.00595;NSAMP=173;MSQ=213.52;AC=174;AN=29246;NFAM=170	.
chr3	25813797	25813814	chr3	25813944	25813961	313264	38.52	+	-	BND	LOW	313264_1	N	N[chr3:25813954[	313264_2	N	]chr3:25813806]N	SVTYPE=BND;POS=25813806;STRANDS=+-:4;CIPOS=-9,8;CIEND=-9,8;CIPOS95=0,0;CIEND95=0,0;MATEID=313264_2;EVENT=313264;SU=4;PE=0;SR=4;ALG=PROD;AF=3.419e-05;NSAMP=1;MSQ=32.81;RECLASSIFIED;AC=1;AN=29246;NFAM=1	SVTYPE=BND;POS=25813954;STRANDS=+-:4;CIPOS=-9,8;CIEND=-9,8;CIPOS95=0,0;CIEND95=0,0;MATEID=313264_1;EVENT=313264;SECONDARY;SU=4;PE=0;SR=4;ALG=PROD;AF=3.419e-05;NSAMP=1;MSQ=32.81;RECLASSIFIED;AC=1;AN=29246;NFAM=1
chr3	25822882	25822923	chr3	25834729	25834788	313265	1822.51	+	-	DEL	PASS	313265	N	<DEL>	.	.	.	SVTYPE=DEL;POS=25822903;SVLEN=-11856;END=25834759;STRANDS=+-:76;CIPOS=-21,20;CIEND=-30,29;CIPOS95=0,0;CIEND95=0,0;SU=76;PE=49;SR=27;ALG=PROD;AF=6.839e-05;NSAMP=2;MSQ=911.25;AC=2;AN=29246;NFAM=2	.
chr3	25851804	25851847	chr3	25857508	25857549	313268	2152.2	+	-	DEL	PASS	313268	N	<DEL>	.	.	.	SVTYPE=DEL;POS=25851826;SVLEN=-5703;END=25857529;STRANDS=+-:82;CIPOS=-22,21;CIEND=-21,20;CIPOS95=0,0;CIEND95=0,0;SU=82;PE=54;SR=28;ALG=PROD;AF=3.419e-05;NSAMP=1;MSQ=1394.06;AC=1;AN=29246;NFAM=1	.
chr3	25852574	25852623	chr10	72961241	72961294	60325	1865.43	-	-	BND	LOW	60325_1	N	[chr10:72961270[N	60325_2	N	[chr3:25852600[N	SVTYPE=BND;POS=25852600;STRANDS=--:154;CIPOS=-25,24;CIEND=-28,25;CIPOS95=0,0;CIEND95=0,0;MATEID=60325_2;EVENT=60325;SU=154;PE=92;SR=62;ALG=PROD;AF=0.0003077;NSAMP=9;MSQ=207.27;AC=9;AN=29246;NFAM=8	SVTYPE=BND;POS=72961270;STRANDS=--:154;CIPOS=-28,25;CIEND=-25,24;CIPOS95=0,0;CIEND95=0,0;MATEID=60325_1;EVENT=60325;SECONDARY;SU=154;PE=92;SR=62;ALG=PROD;AF=0.0003077;NSAMP=9;MSQ=207.27;AC=9;AN=29246;NFAM=8
chr3	25861355	25861848	chr13	25159100	25159492	62154	134501.0	+	+	BND	LOW	62154_1	N	N]chr13:25159112]	62154_2	N	N]chr3:25861365]	SVTYPE=BND;POS=25861365;STRANDS=++:229;IMPRECISE;CIPOS=-10,483;CIEND=-12,380;CIPOS95=-10,56;CIEND95=-12,12;MATEID=62154_2;EVENT=62154;SU=229;PE=229;SR=0;ALG=PROD;AF=0.1012;NSAMP=2959;MSQ=27.23;AC=2959;AN=29246;NFAM=2860	SVTYPE=BND;POS=25159112;STRANDS=++:229;IMPRECISE;CIPOS=-12,380;CIEND=-10,483;CIPOS95=-12,12;CIEND95=-10,56;MATEID=62154_1;EVENT=62154;SECONDARY;SU=229;PE=229;SR=0;ALG=PROD;AF=0.1012;NSAMP=2959;MSQ=27.23;AC=2959;AN=29246;NFAM=2860
chr3	25865907	25865924	chr12	41690784	41690801	61615	152424.0	-	+	BND	LOW	61615_1	N	]chr12:41690793]N	61615_2	N	N[chr3:25865917[	SVTYPE=BND;POS=25865917;STRANDS=-+:29;CIPOS=-9,8;CIEND=-9,8;CIPOS95=0,0;CIEND95=0,0;MATEID=61615_2;EVENT=61615;SU=29;PE=0;SR=29;ALG=PROD;AF=0.09294;NSAMP=2717;MSQ=35.88;AC=2718;AN=29246;NFAM=2563	SVTYPE=BND;POS=41690793;STRANDS=-+:29;CIPOS=-9,8;CIEND=-9,8;CIPOS95=0,0;CIEND95=0,0;MATEID=61615_1;EVENT=61615;SECONDARY;SU=29;PE=0;SR=29;ALG=PROD;AF=0.09294;NSAMP=2717;MSQ=35.88;AC=2718;AN=29246;NFAM=2563
chr3	25866125	25866127	chr3	25866532	25866537	313270	590.58	+	-	BND	LOW	313270_1	N	N[chr3:25866536[	313270_2	N	]chr3:25866127]N	SVTYPE=BND;POS=25866127;STRANDS=+-:15;IMPRECISE;CIPOS=-2,0;CIEND=-3,2;CIPOS95=0,1;CIEND95=0,0;MATEID=313270_2;EVENT=313270;SU=15;PE=3;SR=12;ALG=PROD;AF=0.0002735;NSAMP=8;MSQ=68.64;RECLASSIFIED;AC=8;AN=29246;NFAM=8	SVTYPE=BND;POS=25866536;STRANDS=+-:15;IMPRECISE;CIPOS=-3,2;CIEND=-2,0;CIPOS95=0,0;CIEND95=0,1;MATEID=313270_1;EVENT=313270;SECONDARY;SU=15;PE=3;SR=12;ALG=PROD;AF=0.0002735;NSAMP=8;MSQ=68.64;RECLASSIFIED;AC=8;AN=29246;NFAM=8
chr3	25867431	25867438	chr3	26048323	26048330	313271	461.51	+	-	DEL	PASS	313271	N	<DEL>	.	.	.	SVTYPE=DEL;POS=25867435;SVLEN=-180893;END=26048328;STRANDS=+-:21;CIPOS=-4,3;CIEND=-5,2;CIPOS95=0,0;CIEND95=0,0;SU=21;PE=13;SR=8;ALG=PROD;AF=3.419e-05;NSAMP=1;MSQ=461.51;AC=1;AN=29246;NFAM=1	.
chr3	25869900	25869959	chr3	25870105	25870164	313272	539.65	+	-	DEL	PASS	313272	N	<DEL>	.	.	.	SVTYPE=DEL;POS=25869930;SVLEN=-205;END=25870135;STRANDS=+-:15;CIPOS=-30,29;CIEND=-30,29;CIPOS95=0,0;CIEND95=0,0;SU=15;PE=0;SR=15;ALG=PROD;AF=6.839e-05;NSAMP=2;MSQ=220.47;AC=2;AN=29246;NFAM=2	.
chr3	25874655	25875056	chr3	25923143	25923503	313274	59.61	+	-	DEL	PASS	313274	N	<DEL>	.	.	.	SVTYPE=DEL;POS=25874665;SVLEN=-48829;END=25923494;STRANDS=+-:6;IMPRECISE;CIPOS=-10,391;CIEND=-351,9;CIPOS95=0,113;CIEND95=-81,2;SU=6;PE=6;SR=0;ALG=PROD;AF=3.419e-05;NSAMP=1;MSQ=59.61;AC=1;AN=29246;NFAM=1	.
chr3	25881520	25881524	chr3	25886901	25886905	313276	15476.7	+	-	BND	PASS	313276_1	N	N[chr3:25886905[	313276_2	N	]chr3:25881522]N	SVTYPE=BND;POS=25881522;STRANDS=+-:640;CIPOS=-2,2;CIEND=-3,1;CIPOS95=0,0;CIEND95=0,0;MATEID=313276_2;EVENT=313276;SU=640;PE=411;SR=229;ALG=PROD;AF=0.001026;NSAMP=30;MSQ=410.89;RECLASSIFIED;AC=30;AN=29246;NFAM=30	SVTYPE=BND;POS=25886905;STRANDS=+-:640;CIPOS=-3,1;CIEND=-2,2;CIPOS95=0,0;CIEND95=0,0;MATEID=313276_1;EVENT=313276;SECONDARY;SU=640;PE=411;SR=229;ALG=PROD;AF=0.001026;NSAMP=30;MSQ=410.89;RECLASSIFIED;AC=30;AN=29246;NFAM=30
chr3	25886061	25886080	chr4	5891203	5891222	66293	425.52	-	+	BND	LOW	66293_1	N	]chr4:5891213]N	66293_2	N	N[chr3:25886072[	SVTYPE=BND;POS=25886072;STRANDS=-+:5;CIPOS=-10,9;CIEND=-10,9;CIPOS95=0,0;CIEND95=0,0;MATEID=66293_2;EVENT=66293;SU=5;PE=0;SR=5;ALG=PROD;AF=0.0005129;NSAMP=15;MSQ=20.28;AC=15;AN=29246;NFAM=15	SVTYPE=BND;POS=5891213;STRANDS=-+:5;CIPOS=-10,9;CIEND=-10,9;CIPOS95=0,0;CIEND95=0,0;MATEID=66293_1;EVENT=66293;SECONDARY;SU=5;PE=0;SR=5;ALG=PROD;AF=0.0005129;NSAMP=15;MSQ=20.28;AC=15;AN=29246;NFAM=15
chr3	25891227	25891246	chr3	25891441	25891460	313277	1208.48	+	-	DEL	PASS	313277	N	<DEL>	.	.	.	SVTYPE=DEL;POS=25891237;SVLEN=-214;END=25891451;STRANDS=+-:23;CIPOS=-10,9;CIEND=-10,9;CIPOS95=0,0;CIEND95=0,0;SU=23;PE=2;SR=21;ALG=PROD;AF=0.000171;NSAMP=5;MSQ=239.66;AC=5;AN=29246;NFAM=5	.
chr3	25893705	25893755	chr3	25930460	25930515	505701	480.04	-	+	DUP	PASS	505701	N	<DUP>	.	.	.	SVTYPE=DUP;POS=25893732;SVLEN=36754;END=25930486;STRANDS=-+:40;CIPOS=-27,23;CIEND=-26,29;CIPOS95=0,0;CIEND95=0,0;SU=40;PE=30;SR=10;ALG=PROD;AF=0.0001026;NSAMP=2;MSQ=237.8;AC=3;AN=29246;NFAM=2	.
chr3	25897603	25897603	chr16	19321669	19321669	63579	2.38667e+06	+	-	BND	LOW	63579_1	N	N[chr16:19321670[	63579_2	N	]chr3:25897603]N	SVTYPE=BND;POS=25897603;STRANDS=-+:25,+-:279488;CIPOS=0,0;CIEND=0,0;CIPOS95=0,0;CIEND95=0,0;MATEID=63579_2;EVENT=63579;SU=279513;PE=152969;SR=126544;AF=0.4165;NSAMP=12182;MSQ=117.97;AC=12182;AN=29246;NFAM=11295	SVTYPE=BND;POS=19321670;STRANDS=-+:25,+-:279488;CIPOS=0,0;CIEND=0,0;CIPOS95=0,0;CIEND95=0,0;MATEID=63579_1;EVENT=63579;SECONDARY;SU=279513;PE=152969;SR=126544;AF=0.4165;NSAMP=12182;MSQ=117.97;AC=12182;AN=29246;NFAM=11295
chr3	25901190	25901249	chr3	25901458	25901517	313278	1241.93	+	-	DEL	PASS	313278	N	<DEL>	.	.	.	SVTYPE=DEL;POS=25901220;SVLEN=-268;END=25901488;STRANDS=+-:33;CIPOS=-30,29;CIEND=-30,29;CIPOS95=0,0;CIEND95=0,0;SU=33;PE=0;SR=33;ALG=PROD;AF=6.839e-05;NSAMP=2;MSQ=15.76;AC=2;AN=29246;NFAM=2	.
chr3	25905962	25905981	chr3	25914767	25914776	313279	2331.87	+	-	DEL	PASS	313279	N	<DEL>	.	.	.	SVTYPE=DEL;POS=25905972;SVLEN=-8801;END=25914773;STRANDS=+-:104;CIPOS=-10,9;CIEND=-6,3;CIPOS95=0,0;CIEND95=0,0;SU=104;PE=59;SR=45;ALG=PROD;AF=0.000171;NSAMP=5;MSQ=466.37;AC=5;AN=29246;NFAM=5	.
chr3	25932192	25932194	chr3	25937563	25937564	313284	41854.8	+	-	DEL	PASS	313284	N	<DEL>	.	.	.	SVTYPE=DEL;POS=25932193;SVLEN=-5371;END=25937564;STRANDS=+-:1653;CIPOS=-1,1;CIEND=-1,0;CIPOS95=0,0;CIEND95=0,0;SU=1653;PE=1044;SR=609;ALG=PROD;AF=0.00277;NSAMP=80;MSQ=472.13;AC=81;AN=29246;NFAM=79	.
chr3	25940866	25940869	chr3	26029054	26029056	313285	812.38	+	-	DEL	PASS	313285	N	<DEL>	.	.	.	SVTYPE=DEL;POS=25940868;SVLEN=-88188;END=26029056;STRANDS=+-:33;CIPOS=-2,1;CIEND=-2,0;CIPOS95=0,0;CIEND95=0,0;SU=33;PE=21;SR=12;ALG=PROD;AF=3.419e-05;NSAMP=1;MSQ=812.38;AC=1;AN=29246;NFAM=1	.
chr3	25945355	25945372	chr8	120101494	120101511	70932	1709.83	-	+	BND	LOW	70932_1	N	]chr8:120101503]N	70932_2	N	N[chr3:25945365[	SVTYPE=BND;POS=25945365;STRANDS=-+:38;CIPOS=-9,8;CIEND=-9,8;CIPOS95=0,0;CIEND95=0,0;MATEID=70932_2;EVENT=70932;SU=38;PE=0;SR=38;ALG=PROD;AF=0.001983;NSAMP=58;MSQ=19.22;AC=58;AN=29246;NFAM=58	SVTYPE=BND;POS=120101503;STRANDS=-+:38;CIPOS=-9,8;CIEND=-9,8;CIPOS95=0,0;CIEND95=0,0;MATEID=70932_1;EVENT=70932;SECONDARY;SU=38;PE=0;SR=38;ALG=PROD;AF=0.001983;NSAMP=58;MSQ=19.22;AC=58;AN=29246;NFAM=58
chr3	25945355	25945372	chr12	114640434	114640451	62028	6247.0	-	+	BND	LOW	62028_1	N	]chr12:114640443]N	62028_2	N	N[chr3:25945365[	SVTYPE=BND;POS=25945365;STRANDS=-+:49;CIPOS=-9,8;CIEND=-9,8;CIPOS95=0,0;CIEND95=0,0;MATEID=62028_2;EVENT=62028;SU=49;PE=0;SR=49;ALG=PROD;AF=0.005163;NSAMP=151;MSQ=21.3;AC=151;AN=29246;NFAM=150	SVTYPE=BND;POS=114640443;STRANDS=-+:49;CIPOS=-9,8;CIEND=-9,8;CIPOS95=0,0;CIEND95=0,0;MATEID=62028_1;EVENT=62028;SECONDARY;SU=49;PE=0;SR=49;ALG=PROD;AF=0.005163;NSAMP=151;MSQ=21.3;AC=151;AN=29246;NFAM=150
chr3	25945357	25945362	chr3	25945552	25945557	313286	328.0	+	-	DEL	PASS	313286	N	<DEL>	.	.	.	SVTYPE=DEL;POS=25945360;SVLEN=-195;END=25945555;STRANDS=+-:11;CIPOS=-3,2;CIEND=-3,2;CIPOS95=0,0;CIEND95=0,0;SU=11;PE=0;SR=11;ALG=PROD;AF=0.0001368;NSAMP=4;MSQ=15.29;AC=4;AN=29246;NFAM=4	.
chr3	25948592	25948611	chr3	25959336	25959342	313287	314.93	+	-	DEL	PASS	313287	N	<DEL>	.	.	.	SVTYPE=DEL;POS=25948602;SVLEN=-10738;END=25959340;STRANDS=+-:16;CIPOS=-10,9;CIEND=-4,2;CIPOS95=0,0;CIEND95=0,0;SU=16;PE=7;SR=9;ALG=PROD;AF=3.419e-05;NSAMP=1;MSQ=314.67;AC=1;AN=29246;NFAM=1	.
chr3	25965077	25965096	chr3	25966936	25966940	313289	389.63	+	-	DEL	PASS	313289	N	<DEL>	.	.	.	SVTYPE=DEL;POS=25965087;SVLEN=-1852;END=25966939;STRANDS=+-:19;CIPOS=-10,9;CIEND=-3,1;CIPOS95=0,0;CIEND95=0,0;SU=19;PE=9;SR=10;ALG=PROD;AF=3.419e-05;NSAMP=1;MSQ=389.56;AC=1;AN=29246;NFAM=1	.
chr3	25981360	25981365	chr3	25998970	25998989	313290	611.55	+	-	DEL	PASS	313290	N	<DEL>	.	.	.	SVTYPE=DEL;POS=25981363;SVLEN=-17617;END=25998980;STRANDS=+-:23;CIPOS=-3,2;CIEND=-10,9;CIPOS95=0,0;CIEND95=0,0;SU=23;PE=12;SR=11;ALG=PROD;AF=3.419e-05;NSAMP=1;MSQ=611.55;AC=1;AN=29246;NFAM=1	.
chr3	25995315	25995319	chr3	26128991	26128994	313291	23315.9	+	-	DEL	PASS	313291	N	<DEL>	.	.	.	SVTYPE=DEL;POS=25995317;SVLEN=-133676;END=26128993;STRANDS=+-:756;CIPOS=-2,2;CIEND=-2,1;CIPOS95=0,0;CIEND95=0,0;SU=756;PE=475;SR=281;ALG=PROD;AF=0.001265;NSAMP=37;MSQ=436.13;AC=37;AN=29246;NFAM=30	.
chr3	26010652	26010668	chr3	26187800	26187819	313292	2316.57	+	-	DEL	PASS	313292	N	<DEL>	.	.	.	SVTYPE=DEL;POS=26010659;SVLEN=-177151;END=26187810;STRANDS=+-:94;CIPOS=-7,9;CIEND=-10,9;CIPOS95=0,0;CIEND95=0,0;SU=94;PE=70;SR=24;ALG=PROD;AF=3.419e-05;NSAMP=1;MSQ=839.37;AC=1;AN=29246;NFAM=1	.
chr3	26080363	26080382	chr3	26082184	26082189	582423	344.41	+	+	BND	PASS	582423_1	N	N]chr3:26082187]	582423_2	N	N]chr3:26080373]	SVTYPE=BND;POS=26080373;STRANDS=++:22;CIPOS=-10,9;CIEND=-3,2;CIPOS95=0,0;CIEND95=0,0;MATEID=582423_2;EVENT=582423;SU=22;PE=11;SR=11;ALG=PROD;AF=3.419e-05;NSAMP=1;MSQ=344.41;AC=1;AN=29246;NFAM=1	SVTYPE=BND;POS=26082187;STRANDS=++:22;CIPOS=-3,2;CIEND=-10,9;CIPOS95=0,0;CIEND95=0,0;MATEID=582423_1;EVENT=582423;SECONDARY;SU=22;PE=11;SR=11;ALG=PROD;AF=3.419e-05;NSAMP=1;MSQ=344.41;AC=1;AN=29246;NFAM=1
chr3	26081671	26081686	chr3	26082023	26082025	582424	431.45	-	-	BND	PASS	582424_1	N	[chr3:26082026[N	582424_2	N	[chr3:26081678[N	SVTYPE=BND;POS=26081678;STRANDS=--:24;CIPOS=-6,9;CIEND=-2,0;CIPOS95=0,0;CIEND95=0,0;MATEID=582424_2;EVENT=582424;SU=24;PE=10;SR=14;ALG=PROD;AF=3.419e-05;NSAMP=1;MSQ=431.45;AC=1;AN=29246;NFAM=1	SVTYPE=BND;POS=26082026;STRANDS=--:24;CIPOS=-2,0;CIEND=-6,9;CIPOS95=0,0;CIEND95=0,0;MATEID=582424_1;EVENT=582424;SECONDARY;SU=24;PE=10;SR=14;ALG=PROD;AF=3.419e-05;NSAMP=1;MSQ=431.45;AC=1;AN=29246;NFAM=1
chr3	26082357	26082357	chr3	26082484	26082484	313294	1.10157e+07	+	-	DEL	PASS	313294	N	<DEL>	.	.	.	SVTYPE=DEL;POS=26082357;SVLEN=-127;END=26082484;STRANDS=+-:301034;CIPOS=0,0;CIEND=0,0;CIPOS95=0,0;CIEND95=0,0;SU=301034;PE=2397;SR=298637;AF=0.6251;NSAMP=11959;MSQ=503.88;MEDGQR=8.14;Q10GQR=3.89;AC=18282;AN=29246;NFAM=11002	.
chr3	26082408	26082465	chr7	28912660	28912717	69702	3620.97	-	-	BND	LOW	69702_1	N	[chr7:28912690[N	69702_2	N	[chr3:26082438[N	SVTYPE=BND;POS=26082438;STRANDS=--:13;CIPOS=-29,28;CIEND=-29,28;CIPOS95=0,0;CIEND95=0,0;MATEID=69702_2;EVENT=69702;SU=13;PE=0;SR=13;ALG=PROD;AF=0.00465;NSAMP=134;MSQ=17.86;AC=136;AN=29246;NFAM=133	SVTYPE=BND;POS=28912690;STRANDS=--:13;CIPOS=-29,28;CIEND=-29,28;CIPOS95=0,0;CIEND95=0,0;MATEID=69702_1;EVENT=69702;SECONDARY;SU=13;PE=0;SR=13;ALG=PROD;AF=0.00465;NSAMP=134;MSQ=17.86;AC=136;AN=29246;NFAM=133
chr3	26086007	26086026	chr3	26086104	26086123	313295	1345.94	+	-	DEL	PASS	313295	N	<DEL>	.	.	.	SVTYPE=DEL;POS=26086017;SVLEN=-97;END=26086114;STRANDS=+-:39;CIPOS=-10,9;CIEND=-10,9;CIPOS95=0,0;CIEND95=0,0;SU=39;PE=0;SR=39;ALG=PROD;AF=6.839e-05;NSAMP=2;MSQ=325.25;AC=2;AN=29246;NFAM=2	.
chr3	26092153	26092167	chr3	26092323	26092342	313296	402.25	+	-	BND	PASS	313296_1	N	N[chr3:26092334[	313296_2	N	]chr3:26092161]N	SVTYPE=BND;POS=26092161;STRANDS=+-:6;CIPOS=-8,6;CIEND=-10,9;CIPOS95=0,0;CIEND95=0,0;MATEID=313296_2;EVENT=313296;SU=6;PE=1;SR=5;ALG=PROD;AF=3.419e-05;NSAMP=1;MSQ=401.65;RECLASSIFIED;AC=1;AN=29246;NFAM=1	SVTYPE=BND;POS=26092334;STRANDS=+-:6;CIPOS=-10,9;CIEND=-8,6;CIPOS95=0,0;CIEND95=0,0;MATEID=313296_1;EVENT=313296;SECONDARY;SU=6;PE=1;SR=5;ALG=PROD;AF=3.419e-05;NSAMP=1;MSQ=401.65;RECLASSIFIED;AC=1;AN=29246;NFAM=1
chr3	26097546	26097548	chr3	26099629	26099631	313297	19990.7	+	-	BND	PASS	313297_1	N	N[chr3:26099632[	313297_2	N	]chr3:26097547]N	SVTYPE=BND;POS=26097547;STRANDS=+-:819;CIPOS=-1,1;CIEND=-2,0;CIPOS95=0,0;CIEND95=0,0;MATEID=313297_2;EVENT=313297;SU=819;PE=453;SR=366;ALG=PROD;AF=0.0007522;NSAMP=22;MSQ=585.11;RECLASSIFIED;AC=22;AN=29246;NFAM=20	SVTYPE=BND;POS=26099632;STRANDS=+-:819;CIPOS=-2,0;CIEND=-1,1;CIPOS95=0,0;CIEND95=0,0;MATEID=313297_1;EVENT=313297;SECONDARY;SU=819;PE=453;SR=366;ALG=PROD;AF=0.0007522;NSAMP=22;MSQ=585.11;RECLASSIFIED;AC=22;AN=29246;NFAM=20
chr3	26105498	26105512	chr3	26106622	26106641	313298	230.69	+	-	DEL	PASS	313298	N	<DEL>	.	.	.	SVTYPE=DEL;POS=26105503;SVLEN=-1129;END=26106632;STRANDS=+-:12;IMPRECISE;CIPOS=-5,9;CIEND=-10,9;CIPOS95=-1,1;CIEND95=-1,0;SU=12;PE=9;SR=3;ALG=PROD;AF=3.419e-05;NSAMP=1;MSQ=230.69;AC=1;AN=29246;NFAM=1	.
chr3	26106616	26106623	chr3	26107772	26107777	313299	374.53	+	-	DEL	PASS	313299	N	<DEL>	.	.	.	SVTYPE=DEL;POS=26106620;SVLEN=-1156;END=26107776;STRANDS=+-:20;CIPOS=-4,3;CIEND=-4,1;CIPOS95=0,0;CIEND95=0,0;SU=20;PE=12;SR=8;ALG=PROD;AF=3.419e-05;NSAMP=1;MSQ=374.53;AC=1;AN=29246;NFAM=1	.
chr3	26107435	26107452	chr3	26107506	26107519	582425	237.14	-	-	BND	LOW	582425_1	N	[chr3:26107512[N	582425_2	N	[chr3:26107445[N	SVTYPE=BND;POS=26107445;STRANDS=--:4;CIPOS=-9,8;CIEND=-5,8;CIPOS95=0,0;CIEND95=0,0;MATEID=582425_2;EVENT=582425;SU=4;PE=0;SR=4;ALG=PROD;AF=0.0003419;NSAMP=10;MSQ=12.41;AC=10;AN=29246;NFAM=10	SVTYPE=BND;POS=26107512;STRANDS=--:4;CIPOS=-5,8;CIEND=-9,8;CIPOS95=0,0;CIEND95=0,0;MATEID=582425_1;EVENT=582425;SECONDARY;SU=4;PE=0;SR=4;ALG=PROD;AF=0.0003419;NSAMP=10;MSQ=12.41;AC=10;AN=29246;NFAM=10
chr3	26107494	26107494	chr3	26107629	26107629	313300	70502.7	+	-	BND	LOW	313300_1	N	N[chr3:26107630[	313300_2	N	]chr3:26107494]N	SVTYPE=BND;POS=26107494;STRANDS=+-:2703;CIPOS=0,0;CIEND=0,0;CIPOS95=0,0;CIEND95=0,0;MATEID=313300_2;EVENT=313300;SU=2703;PE=33;SR=2670;ALG=PROD;AF=0.008685;NSAMP=253;MSQ=224.98;RECLASSIFIED;AC=254;AN=29246;NFAM=249	SVTYPE=BND;POS=26107630;STRANDS=+-:2703;CIPOS=0,0;CIEND=0,0;CIPOS95=0,0;CIEND95=0,0;MATEID=313300_1;EVENT=313300;SECONDARY;SU=2703;PE=33;SR=2670;ALG=PROD;AF=0.008685;NSAMP=253;MSQ=224.98;RECLASSIFIED;AC=254;AN=29246;NFAM=249
chr3	26111868	26111887	chr3	26112062	26112081	313301	436.08	+	-	DEL	PASS	313301	N	<DEL>	.	.	.	SVTYPE=DEL;POS=26111878;SVLEN=-194;END=26112072;STRANDS=+-:15;CIPOS=-10,9;CIEND=-10,9;CIPOS95=0,0;CIEND95=0,0;SU=15;PE=0;SR=15;ALG=PROD;AF=3.419e-05;NSAMP=1;MSQ=15.04;AC=1;AN=29246;NFAM=1	.
chr3	26126100	26126526	chr3	26746743	26747126	505702	70.74	-	+	BND	LOW	505702_1	N	]chr3:26746753]N	505702_2	N	N[chr3:26126518[	SVTYPE=BND;POS=26126518;STRANDS=-+:7;IMPRECISE;CIPOS=-417,9;CIEND=-10,373;CIPOS95=-113,1;CIEND95=-1,118;MATEID=505702_2;EVENT=505702;SU=7;PE=7;SR=0;ALG=PROD;AF=6.839e-05;NSAMP=2;MSQ=35.37;RECLASSIFIED;AC=2;AN=29246;NFAM=2	SVTYPE=BND;POS=26746753;STRANDS=-+:7;IMPRECISE;CIPOS=-10,373;CIEND=-417,9;CIPOS95=-1,118;CIEND95=-113,1;MATEID=505702_1;EVENT=505702;SECONDARY;SU=7;PE=7;SR=0;ALG=PROD;AF=6.839e-05;NSAMP=2;MSQ=35.37;RECLASSIFIED;AC=2;AN=29246;NFAM=2
chr3	26126830	26127129	chr3	26746583	26747007	313302	176.71	+	-	BND	LOW	313302_1	N	N[chr3:26746999[	313302_2	N	]chr3:26126840]N	SVTYPE=BND;POS=26126840;STRANDS=+-:10;IMPRECISE;CIPOS=-10,289;CIEND=-415,9;CIPOS95=-1,82;CIEND95=-83,2;MATEID=313302_2;EVENT=313302;SU=10;PE=10;SR=0;ALG=PROD;AF=3.419e-05;NSAMP=1;MSQ=176.71;RECLASSIFIED;AC=1;AN=29246;NFAM=1	SVTYPE=BND;POS=26746999;STRANDS=+-:10;IMPRECISE;CIPOS=-415,9;CIEND=-10,289;CIPOS95=-83,2;CIEND95=-1,82;MATEID=313302_1;EVENT=313302;SECONDARY;SU=10;PE=10;SR=0;ALG=PROD;AF=3.419e-05;NSAMP=1;MSQ=176.71;RECLASSIFIED;AC=1;AN=29246;NFAM=1
chr3	26145220	26145230	chr3	26145506	26145523	313304	1352.13	+	-	DEL	PASS	313304	N	<DEL>	.	.	.	SVTYPE=DEL;POS=26145226;SVLEN=-289;END=26145515;STRANDS=+-:54;CIPOS=-6,4;CIEND=-9,8;CIPOS95=0,0;CIEND95=0,0;SU=54;PE=8;SR=46;ALG=PROD;AF=0.0002052;NSAMP=6;MSQ=224.17;AC=6;AN=29246;NFAM=6	.
chr3	26148077	26148096	chr3	26148162	26148181	313305	308.74	+	-	DEL	PASS	313305	N	<DEL>	.	.	.	SVTYPE=DEL;POS=26148087;SVLEN=-85;END=26148172;STRANDS=+-:13;CIPOS=-10,9;CIEND=-10,9;CIPOS95=0,0;CIEND95=0,0;SU=13;PE=0;SR=13;ALG=PROD;AF=3.419e-05;NSAMP=1;MSQ=308.72;AC=1;AN=29246;NFAM=1	.
chr3	26152520	26152577	chr9	30532646	30532703	71244	674247.0	-	+	BND	LOW	71244_1	N	]chr9:30532675]N	71244_2	N	N[chr3:26152550[	SVTYPE=BND;POS=26152550;STRANDS=-+:8;CIPOS=-29,28;CIEND=-29,28;CIPOS95=0,0;CIEND95=0,0;MATEID=71244_2;EVENT=71244;SU=8;PE=0;SR=8;ALG=PROD;AF=0.2837;NSAMP=8207;MSQ=44.95;AC=8298;AN=29246;NFAM=7586	SVTYPE=BND;POS=30532675;STRANDS=-+:8;CIPOS=-29,28;CIEND=-29,28;CIPOS95=0,0;CIEND95=0,0;MATEID=71244_1;EVENT=71244;SECONDARY;SU=8;PE=0;SR=8;ALG=PROD;AF=0.2837;NSAMP=8207;MSQ=44.95;AC=8298;AN=29246;NFAM=7586
chr3	26163065	26163084	chr3	26163137	26163156	313306	395.78	+	-	BND	PASS	313306_1	N	N[chr3:26163148[	313306_2	N	]chr3:26163075]N	SVTYPE=BND;POS=26163075;STRANDS=+-:14;CIPOS=-10,9;CIEND=-10,9;CIPOS95=0,0;CIEND95=0,0;MATEID=313306_2;EVENT=313306;SU=14;PE=0;SR=14;ALG=PROD;AF=3.419e-05;NSAMP=1;MSQ=395.76;RECLASSIFIED;AC=1;AN=29246;NFAM=1	SVTYPE=BND;POS=26163148;STRANDS=+-:14;CIPOS=-10,9;CIEND=-10,9;CIPOS95=0,0;CIEND95=0,0;MATEID=313306_1;EVENT=313306;SECONDARY;SU=14;PE=0;SR=14;ALG=PROD;AF=3.419e-05;NSAMP=1;MSQ=395.76;RECLASSIFIED;AC=1;AN=29246;NFAM=1
chr3	26164092	26164772	chr3	87570309	87570738	582427	131598.0	-	-	BND	LOW	582427_1	N	[chr3:87570730[N	582427_2	N	[chr3:26164765[N	SVTYPE=BND;POS=26164765;STRANDS=--:4;IMPRECISE;CIPOS=-672,8;CIEND=-420,9;CIPOS95=-236,0;CIEND95=-156,2;MATEID=582427_2;EVENT=582427;SU=4;PE=4;SR=0;ALG=PROD;AF=0.08189;NSAMP=2395;MSQ=33.82;AC=2395;AN=29246;NFAM=2321	SVTYPE=BND;POS=87570730;STRANDS=--:4;IMPRECISE;CIPOS=-420,9;CIEND=-672,8;CIPOS95=-156,2;CIEND95=-236,0;MATEID=582427_1;EVENT=582427;SECONDARY;SU=4;PE=4;SR=0;ALG=PROD;AF=0.08189;NSAMP=2395;MSQ=33.82;AC=2395;AN=29246;NFAM=2321
chr3	26169233	26169246	chr3	164961671	164961682	313307	6.73	+	-	BND	LOW	313307_1	N	N[chr3:164961678[	313307_2	N	]chr3:26169241]N	SVTYPE=BND;POS=26169241;STRANDS=+-:6;IMPRECISE;CIPOS=-8,5;CIEND=-6,5;CIPOS95=-1,0;CIEND95=0,0;MATEID=313307_2;EVENT=313307;SU=6;PE=0;SR=6;ALG=PROD;AF=3.419e-05;NSAMP=1;MSQ=6.73;RECLASSIFIED;AC=1;AN=29246;NFAM=1	SVTYPE=BND;POS=164961678;STRANDS=+-:6;IMPRECISE;CIPOS=-6,5;CIEND=-8,5;CIPOS95=0,0;CIEND95=-1,0;MATEID=313307_1;EVENT=313307;SECONDARY;SU=6;PE=0;SR=6;ALG=PROD;AF=3.419e-05;NSAMP=1;MSQ=6.73;RECLASSIFIED;AC=1;AN=29246;NFAM=1
chr3	26170377	26170427	chr3	26170479	26170530	313308	234.61	+	-	BND	LOW	313308_1	N	N[chr3:26170506[	313308_2	N	]chr3:26170403]N	SVTYPE=BND;POS=26170403;STRANDS=+-:12;CIPOS=-26,24;CIEND=-26,25;CIPOS95=0,0;CIEND95=0,0;MATEID=313308_2;EVENT=313308;SU=12;PE=0;SR=12;ALG=PROD;AF=6.839e-05;NSAMP=2;MSQ=113.75;RECLASSIFIED;AC=2;AN=29246;NFAM=2	SVTYPE=BND;POS=26170506;STRANDS=+-:12;CIPOS=-26,25;CIEND=-26,24;CIPOS95=0,0;CIEND95=0,0;MATEID=313308_1;EVENT=313308;SECONDARY;SU=12;PE=0;SR=12;ALG=PROD;AF=6.839e-05;NSAMP=2;MSQ=113.75;RECLASSIFIED;AC=2;AN=29246;NFAM=2
chr3	26170934	26170940	chr3	26171048	26171054	313309	267.39	+	-	BND	LOW	313309_1	N	N[chr3:26171053[	313309_2	N	]chr3:26170938]N	SVTYPE=BND;POS=26170938;STRANDS=+-:11;CIPOS=-4,2;CIEND=-4,2;CIPOS95=0,0;CIEND95=0,0;MATEID=313309_2;EVENT=313309;SU=11;PE=0;SR=11;ALG=PROD;AF=3.42e-05;NSAMP=1;MSQ=245.72;RECLASSIFIED;AC=1;AN=29242;NFAM=1	SVTYPE=BND;POS=26171053;STRANDS=+-:11;CIPOS=-4,2;CIEND=-4,2;CIPOS95=0,0;CIEND95=0,0;MATEID=313309_1;EVENT=313309;SECONDARY;SU=11;PE=0;SR=11;ALG=PROD;AF=3.42e-05;NSAMP=1;MSQ=245.72;RECLASSIFIED;AC=1;AN=29242;NFAM=1
chr3	26177664	26177683	chr3	26178343	26178362	313310	422.5	+	-	DEL	PASS	313310	N	<DEL>	.	.	.	SVTYPE=DEL;POS=26177674;SVLEN=-679;END=26178353;STRANDS=+-:20;CIPOS=-10,9;CIEND=-10,9;CIPOS95=0,0;CIEND95=0,0;SU=20;PE=13;SR=7;ALG=PROD;AF=3.419e-05;NSAMP=1;MSQ=422.37;AC=1;AN=29246;NFAM=1	.
chr3	26192577	26192583	chr3	26193018	26193037	313311	1073.59	+	-	BND	LOW	313311_1	N	N[chr3:26193029[	313311_2	N	]chr3:26192581]N	SVTYPE=BND;POS=26192581;STRANDS=+-:19;CIPOS=-4,2;CIEND=-10,9;CIPOS95=0,0;CIEND95=0,0;MATEID=313311_2;EVENT=313311;SU=19;PE=8;SR=11;ALG=PROD;AF=0.0002052;NSAMP=6;MSQ=26;RECLASSIFIED;AC=6;AN=29246;NFAM=6	SVTYPE=BND;POS=26193029;STRANDS=+-:19;CIPOS=-10,9;CIEND=-4,2;CIPOS95=0,0;CIEND95=0,0;MATEID=313311_1;EVENT=313311;SECONDARY;SU=19;PE=8;SR=11;ALG=PROD;AF=0.0002052;NSAMP=6;MSQ=26;RECLASSIFIED;AC=6;AN=29246;NFAM=6
chr3	26207581	26207586	chr3	26208420	26208439	313312	548.36	+	-	DEL	PASS	313312	N	<DEL>	.	.	.	SVTYPE=DEL;POS=26207584;SVLEN=-846;END=26208430;STRANDS=+-:24;CIPOS=-3,2;CIEND=-10,9;CIPOS95=0,0;CIEND95=0,0;SU=24;PE=14;SR=10;ALG=PROD;AF=3.419e-05;NSAMP=1;MSQ=548.36;AC=1;AN=29246;NFAM=1	.
chr3	26218793	26218802	chr15	82064357	82064366	63299	980.0	-	+	BND	LOW	63299_1	N	]chr15:82064362]N	63299_2	N	N[chr3:26218799[	SVTYPE=BND;POS=26218799;STRANDS=-+:142;CIPOS=-5,4;CIEND=-5,4;CIPOS95=0,0;CIEND95=0,0;MATEID=63299_2;EVENT=63299;SU=142;PE=0;SR=142;ALG=PROD;AF=0.000889;NSAMP=26;MSQ=19.06;AC=26;AN=29246;NFAM=26	SVTYPE=BND;POS=82064362;STRANDS=-+:142;CIPOS=-5,4;CIEND=-5,4;CIPOS95=0,0;CIEND95=0,0;MATEID=63299_1;EVENT=63299;SECONDARY;SU=142;PE=0;SR=142;ALG=PROD;AF=0.000889;NSAMP=26;MSQ=19.06;AC=26;AN=29246;NFAM=26
chr3	26240909	26241363	chr3	26786313	26786839	582428	161.81	-	-	BND	LOW	582428_1	N	[chr3:26786831[N	582428_2	N	[chr3:26241355[N	SVTYPE=BND;POS=26241355;STRANDS=--:5;IMPRECISE;CIPOS=-445,9;CIEND=-517,9;CIPOS95=-120,2;CIEND95=-158,1;MATEID=582428_2;EVENT=582428;SU=5;PE=5;SR=0;ALG=PROD;AF=3.419e-05;NSAMP=1;MSQ=161.81;AC=1;AN=29246;NFAM=1	SVTYPE=BND;POS=26786831;STRANDS=--:5;IMPRECISE;CIPOS=-517,9;CIEND=-445,9;CIPOS95=-158,1;CIEND95=-120,2;MATEID=582428_1;EVENT=582428;SECONDARY;SU=5;PE=5;SR=0;ALG=PROD;AF=3.419e-05;NSAMP=1;MSQ=161.81;AC=1;AN=29246;NFAM=1
chr3	26242848	26243405	chr3	26322446	26322873	505703	11.02	-	+	BND	LOW	505703_1	N	]chr3:26322456]N	505703_2	N	N[chr3:26243397[	SVTYPE=BND;POS=26243397;STRANDS=-+:4;IMPRECISE;CIPOS=-548,9;CIEND=-10,417;CIPOS95=-183,1;CIEND95=-2,108;MATEID=505703_2;EVENT=505703;SU=4;PE=4;SR=0;ALG=PROD;AF=3.419e-05;NSAMP=1;MSQ=11.02;RECLASSIFIED;AC=1;AN=29246;NFAM=1	SVTYPE=BND;POS=26322456;STRANDS=-+:4;IMPRECISE;CIPOS=-10,417;CIEND=-548,9;CIPOS95=-2,108;CIEND95=-183,1;MATEID=505703_1;EVENT=505703;SECONDARY;SU=4;PE=4;SR=0;ALG=PROD;AF=3.419e-05;NSAMP=1;MSQ=11.02;RECLASSIFIED;AC=1;AN=29246;NFAM=1
chr3	26243532	26244038	chr3	26493535	26494126	313315	85.48	+	-	BND	LOW	313315_1	N	N[chr3:26494118[	313315_2	N	]chr3:26243542]N	SVTYPE=BND;POS=26243542;STRANDS=+-:5;IMPRECISE;CIPOS=-10,496;CIEND=-582,9;CIPOS95=-2,102;CIEND95=-115,2;MATEID=313315_2;EVENT=313315;SU=5;PE=5;SR=0;ALG=PROD;AF=3.419e-05;NSAMP=1;MSQ=80.84;RECLASSIFIED;AC=1;AN=29246;NFAM=1	SVTYPE=BND;POS=26494118;STRANDS=+-:5;IMPRECISE;CIPOS=-582,9;CIEND=-10,496;CIPOS95=-115,2;CIEND95=-2,102;MATEID=313315_1;EVENT=313315;SECONDARY;SU=5;PE=5;SR=0;ALG=PROD;AF=3.419e-05;NSAMP=1;MSQ=80.84;RECLASSIFIED;AC=1;AN=29246;NFAM=1
chr3	26243542	26243952	chr3	26247716	26248118	313314	116.72	+	-	DEL	PASS	313314	N	<DEL>	.	.	.	SVTYPE=DEL;POS=26243552;SVLEN=-4557;END=26248109;STRANDS=+-:4;IMPRECISE;CIPOS=-10,400;CIEND=-393,9;CIPOS95=-1,128;CIEND95=-134,0;SU=4;PE=4;SR=0;ALG=PROD;AF=3.419e-05;NSAMP=1;MSQ=116.72;AC=1;AN=29246;NFAM=1	.
chr3	26256153	26256201	chr3	26256370	26256417	313317	584.83	+	-	BND	LOW	313317_1	N	N[chr3:26256395[	313317_2	N	]chr3:26256178]N	SVTYPE=BND;POS=26256178;STRANDS=+-:16;CIPOS=-25,23;CIEND=-24,23;CIPOS95=0,0;CIEND95=0,0;MATEID=313317_2;EVENT=313317;SU=16;PE=1;SR=15;ALG=PROD;AF=0.0002393;NSAMP=7;MSQ=82.3;RECLASSIFIED;AC=7;AN=29246;NFAM=7	SVTYPE=BND;POS=26256395;STRANDS=+-:16;CIPOS=-24,23;CIEND=-25,23;CIPOS95=0,0;CIEND95=0,0;MATEID=313317_1;EVENT=313317;SECONDARY;SU=16;PE=1;SR=15;ALG=PROD;AF=0.0002393;NSAMP=7;MSQ=82.3;RECLASSIFIED;AC=7;AN=29246;NFAM=7
chr3	26256557	26256561	chr3	26256888	26256907	313318	547.62	+	-	BND	LOW	313318_1	N	N[chr3:26256899[	313318_2	N	]chr3:26256560]N	SVTYPE=BND;POS=26256560;STRANDS=+-:16;CIPOS=-3,1;CIEND=-10,9;CIPOS95=0,0;CIEND95=0,0;MATEID=313318_2;EVENT=313318;SU=16;PE=1;SR=15;ALG=PROD;AF=0.0003077;NSAMP=9;MSQ=19.65;RECLASSIFIED;AC=9;AN=29246;NFAM=9	SVTYPE=BND;POS=26256899;STRANDS=+-:16;CIPOS=-10,9;CIEND=-3,1;CIPOS95=0,0;CIEND95=0,0;MATEID=313318_1;EVENT=313318;SECONDARY;SU=16;PE=1;SR=15;ALG=PROD;AF=0.0003077;NSAMP=9;MSQ=19.65;RECLASSIFIED;AC=9;AN=29246;NFAM=9
chr3	26266291	26266310	chr3	26267246	26267265	313320	344.8	+	-	DEL	PASS	313320	N	<DEL>	.	.	.	SVTYPE=DEL;POS=26266301;SVLEN=-955;END=26267256;STRANDS=+-:16;CIPOS=-10,9;CIEND=-10,9;CIPOS95=0,0;CIEND95=0,0;SU=16;PE=8;SR=8;ALG=PROD;AF=3.42e-05;NSAMP=1;MSQ=341.66;AC=1;AN=29244;NFAM=1	.
chr3	26267427	26267432	chr3	26276674	26276679	313321	386.62	+	-	DEL	PASS	313321	N	<DEL>	.	.	.	SVTYPE=DEL;POS=26267430;SVLEN=-9247;END=26276677;STRANDS=+-:17;CIPOS=-3,2;CIEND=-3,2;CIPOS95=0,0;CIEND95=0,0;SU=17;PE=7;SR=10;ALG=PROD;AF=3.419e-05;NSAMP=1;MSQ=386.62;AC=1;AN=29246;NFAM=1	.
chr3	26283134	26283153	chr3	26313847	26313866	313322	590.58	+	-	DEL	PASS	313322	N	<DEL>	.	.	.	SVTYPE=DEL;POS=26283144;SVLEN=-30713;END=26313857;STRANDS=+-:25;CIPOS=-10,9;CIEND=-10,9;CIPOS95=0,0;CIEND95=0,0;SU=25;PE=16;SR=9;ALG=PROD;AF=3.419e-05;NSAMP=1;MSQ=590.58;AC=1;AN=29246;NFAM=1	.
chr3	26283653	26283664	chr3	26283720	26283731	313323	125.8	+	-	BND	LOW	313323_1	N	N[chr3:26283727[	313323_2	N	]chr3:26283659]N	SVTYPE=BND;POS=26283659;STRANDS=+-:6;CIPOS=-6,5;CIEND=-6,5;CIPOS95=0,0;CIEND95=0,0;MATEID=313323_2;EVENT=313323;SU=6;PE=0;SR=6;ALG=PROD;AF=3.419e-05;NSAMP=1;MSQ=125.8;RECLASSIFIED;AC=1;AN=29246;NFAM=1	SVTYPE=BND;POS=26283727;STRANDS=+-:6;CIPOS=-6,5;CIEND=-6,5;CIPOS95=0,0;CIEND95=0,0;MATEID=313323_1;EVENT=313323;SECONDARY;SU=6;PE=0;SR=6;ALG=PROD;AF=3.419e-05;NSAMP=1;MSQ=125.8;RECLASSIFIED;AC=1;AN=29246;NFAM=1
chr3	26288051	26288062	chr4	71162445	71162456	66641	59.61	+	+	BND	LOW	66641_1	N	N]chr4:71162451]	66641_2	N	N]chr3:26288057]	SVTYPE=BND;POS=26288057;STRANDS=++:6;CIPOS=-6,5;CIEND=-6,5;CIPOS95=0,0;CIEND95=0,0;MATEID=66641_2;EVENT=66641;SU=6;PE=0;SR=6;ALG=PROD;AF=3.419e-05;NSAMP=1;MSQ=59.61;AC=1;AN=29246;NFAM=1	SVTYPE=BND;POS=71162451;STRANDS=++:6;CIPOS=-6,5;CIEND=-6,5;CIPOS95=0,0;CIEND95=0,0;MATEID=66641_1;EVENT=66641;SECONDARY;SU=6;PE=0;SR=6;ALG=PROD;AF=3.419e-05;NSAMP=1;MSQ=59.61;AC=1;AN=29246;NFAM=1
chr3	26295526	26295545	chr3	26363440	26363459	313324	377.66	+	-	DEL	PASS	313324	N	<DEL>	.	.	.	SVTYPE=DEL;POS=26295536;SVLEN=-67914;END=26363450;STRANDS=+-:10;IMPRECISE;CIPOS=-10,9;CIEND=-10,9;CIPOS95=-1,1;CIEND95=-1,0;SU=10;PE=7;SR=3;ALG=PROD;AF=3.419e-05;NSAMP=1;MSQ=377.66;AC=1;AN=29246;NFAM=1	.
chr3	26303581	26303600	chr3	26305459	26305473	313325	575.61	+	-	DEL	PASS	313325	N	<DEL>	.	.	.	SVTYPE=DEL;POS=26303591;SVLEN=-1873;END=26305464;STRANDS=+-:22;CIPOS=-10,9;CIEND=-5,9;CIPOS95=0,0;CIEND95=0,0;SU=22;PE=12;SR=10;ALG=PROD;AF=3.419e-05;NSAMP=1;MSQ=575.61;AC=1;AN=29246;NFAM=1	.
chr3	26315621	26315868	chr3	26321048	26321501	313327	272.58	+	-	DEL	PASS	313327	N	<DEL>	.	.	.	SVTYPE=DEL;POS=26315631;SVLEN=-5861;END=26321492;STRANDS=+-:14;IMPRECISE;CIPOS=-10,237;CIEND=-444,9;CIPOS95=-2,64;CIEND95=-88,0;SU=14;PE=14;SR=0;ALG=PROD;AF=3.419e-05;NSAMP=1;MSQ=272.58;AC=1;AN=29246;NFAM=1	.
chr3	26315696	26316001	chr3	26317830	26317890	582430	360662.0	+	+	INV	LOW	582430	N	<INV>	.	.	.	SVTYPE=INV;POS=26315969;SVLEN=1892;END=26317861;STRANDS=++:4,--:12;IMPRECISE;CIPOS=-273,32;CIEND=-31,29;CIPOS95=-60,32;CIEND95=-3,3;SU=16;PE=16;SR=0;ALG=PROD;AF=0.02082;NSAMP=597;MSQ=501.13;AC=609;AN=29246;NFAM=576	.
chr3	26316109	26316109	chr3	26317861	26317861	582429	332459.0	+	+	INV	PASS	582429	N	<INV>	.	.	.	SVTYPE=INV;POS=26316109;SVLEN=1752;END=26317861;STRANDS=++:6342,--:11338;CIPOS=0,0;CIEND=0,0;CIPOS95=0,0;CIEND95=0,0;SU=17680;PE=14915;SR=2765;ALG=PROD;AF=0.02082;NSAMP=597;MSQ=460.57;AC=609;AN=29246;NFAM=576	.
chr3	26316461	26316480	chr3	26316528	26316547	313328	50.86	+	-	BND	LOW	313328_1	N	N[chr3:26316539[	313328_2	N	]chr3:26316471]N	SVTYPE=BND;POS=26316471;STRANDS=+-:4;IMPRECISE;CIPOS=-10,9;CIEND=-10,9;CIPOS95=-1,1;CIEND95=-1,1;MATEID=313328_2;EVENT=313328;SU=4;PE=1;SR=3;ALG=PROD;AF=3.419e-05;NSAMP=1;MSQ=50.85;RECLASSIFIED;AC=1;AN=29246;NFAM=1	SVTYPE=BND;POS=26316539;STRANDS=+-:4;IMPRECISE;CIPOS=-10,9;CIEND=-10,9;CIPOS95=-1,1;CIEND95=-1,1;MATEID=313328_1;EVENT=313328;SECONDARY;SU=4;PE=1;SR=3;ALG=PROD;AF=3.419e-05;NSAMP=1;MSQ=50.85;RECLASSIFIED;AC=1;AN=29246;NFAM=1
chr3	26327855	26328406	chr3	26333246	26333648	313330	248.66	+	-	DEL	PASS	313330	N	<DEL>	.	.	.	SVTYPE=DEL;POS=26327865;SVLEN=-5778;END=26333643;STRANDS=+-:7;IMPRECISE;CIPOS=-10,541;CIEND=-397,5;CIPOS95=0,149;CIEND95=-125,0;SU=7;PE=7;SR=0;ALG=PROD;AF=3.419e-05;NSAMP=1;MSQ=248.66;AC=1;AN=29246;NFAM=1	.
chr3	26327862	26327868	chr3	26329731	26329750	313329	381.63	+	-	DEL	PASS	313329	N	<DEL>	.	.	.	SVTYPE=DEL;POS=26327866;SVLEN=-1875;END=26329741;STRANDS=+-:18;CIPOS=-4,2;CIEND=-10,9;CIPOS95=0,0;CIEND95=0,0;SU=18;PE=8;SR=10;ALG=PROD;AF=3.419e-05;NSAMP=1;MSQ=380.61;AC=1;AN=29246;NFAM=1	.
chr3	26329859	26329864	chr3	26333640	26333645	313331	434.52	+	-	DEL	PASS	313331	N	<DEL>	.	.	.	SVTYPE=DEL;POS=26329862;SVLEN=-3781;END=26333643;STRANDS=+-:19;CIPOS=-3,2;CIEND=-3,2;CIPOS95=0,0;CIEND95=0,0;SU=19;PE=8;SR=11;ALG=PROD;AF=3.419e-05;NSAMP=1;MSQ=434.52;AC=1;AN=29246;NFAM=1	.
chr3	26339654	26339673	chr3	26345626	26345645	313332	104.63	+	-	DEL	PASS	313332	N	<DEL>	.	.	.	SVTYPE=DEL;POS=26339664;SVLEN=-5972;END=26345636;STRANDS=+-:9;CIPOS=-10,9;CIEND=-10,9;CIPOS95=0,0;CIEND95=0,0;SU=9;PE=4;SR=5;ALG=PROD;AF=3.419e-05;NSAMP=1;MSQ=104.63;AC=1;AN=29246;NFAM=1	.
chr3	26366382	26366519	chr3	26366989	26367008	582431	39.92	+	+	INV	LOW	582431	N	<INV>	.	.	.	SVTYPE=INV;POS=26366519;SVLEN=470;END=26366989;STRANDS=++:2,--:4;IMPRECISE;CIPOS=-137,0;CIEND=0,19;CIPOS95=-115,0;CIEND95=0,11;SU=6;PE=6;SR=0;ALG=PROD;AF=3.419e-05;NSAMP=1;MSQ=29.74;AC=1;AN=29246;NFAM=1	.
chr3	26374314	26374333	chr3	26374444	26374455	313334	101.82	+	-	DEL	PASS	313334	N	<DEL>	.	.	.	SVTYPE=DEL;POS=26374324;SVLEN=-126;END=26374450;STRANDS=+-:7;CIPOS=-10,9;CIEND=-6,5;CIPOS95=0,0;CIEND95=0,0;SU=7;PE=1;SR=6;ALG=PROD;AF=3.419e-05;NSAMP=1;MSQ=101.82;AC=1;AN=29246;NFAM=1	.
chr3	26377962	26377979	chr11	89194641	89194658	61148	56.03	-	-	BND	LOW	61148_1	N	[chr11:89194651[N	61148_2	N	[chr3:26377972[N	SVTYPE=BND;POS=26377972;STRANDS=--:4;CIPOS=-9,8;CIEND=-9,8;CIPOS95=0,0;CIEND95=0,0;MATEID=61148_2;EVENT=61148;SU=4;PE=0;SR=4;ALG=PROD;AF=0.0001368;NSAMP=4;MSQ=13;AC=4;AN=29246;NFAM=4	SVTYPE=BND;POS=89194651;STRANDS=--:4;CIPOS=-9,8;CIEND=-9,8;CIPOS95=0,0;CIEND95=0,0;MATEID=61148_1;EVENT=61148;SECONDARY;SU=4;PE=0;SR=4;ALG=PROD;AF=0.0001368;NSAMP=4;MSQ=13;AC=4;AN=29246;NFAM=4
chr3	26395736	26395741	chr3	26395811	26395816	313336	4182.95	+	-	BND	PASS	313336_1	N	N[chr3:26395815[	313336_2	N	]chr3:26395739]N	SVTYPE=BND;POS=26395739;STRANDS=+-:142;CIPOS=-3,2;CIEND=-3,2;CIPOS95=0,0;CIEND95=0,0;MATEID=313336_2;EVENT=313336;SU=142;PE=1;SR=141;ALG=PROD;AF=6.881e-05;NSAMP=2;MSQ=322.22;RECLASSIFIED;AC=2;AN=29066;NFAM=2	SVTYPE=BND;POS=26395815;STRANDS=+-:142;CIPOS=-3,2;CIEND=-3,2;CIPOS95=0,0;CIEND95=0,0;MATEID=313336_1;EVENT=313336;SECONDARY;SU=142;PE=1;SR=141;ALG=PROD;AF=6.881e-05;NSAMP=2;MSQ=322.22;RECLASSIFIED;AC=2;AN=29066;NFAM=2
chr3	26398015	26398015	chr3	26404045	26404045	313337	3.5251e+06	+	-	MEI	PASS	313337	N	<DEL:ME:LINE|L1|L1HS>	.	.	.	SVTYPE=MEI;POS=26398015;SVLEN=-6030;END=26404045;STRANDS=+-:134503;CIPOS=0,0;CIEND=0,0;CIPOS95=0,0;CIEND95=0,0;SU=134503;PE=75875;SR=58628;ALG=PROD;AF=0.1958;NSAMP=4463;MSQ=647.2;MEDGQR=5;Q10GQR=4.81;AC=5727;AN=29246;NFAM=4294	.
chr3	26407512	26407529	chr3	26407935	26407954	313338	939.8	+	-	BND	LOW	313338_1	N	N[chr3:26407946[	313338_2	N	]chr3:26407522]N	SVTYPE=BND;POS=26407522;STRANDS=+-:10;CIPOS=-10,7;CIEND=-10,9;CIPOS95=0,0;CIEND95=0,0;MATEID=313338_2;EVENT=313338;SU=10;PE=2;SR=8;ALG=PROD;AF=0.0006155;NSAMP=18;MSQ=19.92;RECLASSIFIED;AC=18;AN=29246;NFAM=18	SVTYPE=BND;POS=26407946;STRANDS=+-:10;CIPOS=-10,9;CIEND=-10,7;CIPOS95=0,0;CIEND95=0,0;MATEID=313338_1;EVENT=313338;SECONDARY;SU=10;PE=2;SR=8;ALG=PROD;AF=0.0006155;NSAMP=18;MSQ=19.92;RECLASSIFIED;AC=18;AN=29246;NFAM=18
chr3	26407751	26407766	chr3	26408144	26408161	313339	1844.17	+	-	BND	LOW	313339_1	N	N[chr3:26408153[	313339_2	N	]chr3:26407758]N	SVTYPE=BND;POS=26407758;STRANDS=+-:21;IMPRECISE;CIPOS=-7,8;CIEND=-8,9;CIPOS95=-1,1;CIEND95=0,0;MATEID=313339_2;EVENT=313339;SU=21;PE=0;SR=21;ALG=PROD;AF=0.002086;NSAMP=61;MSQ=17.83;RECLASSIFIED;AC=61;AN=29246;NFAM=61	SVTYPE=BND;POS=26408153;STRANDS=+-:21;IMPRECISE;CIPOS=-8,9;CIEND=-7,8;CIPOS95=0,0;CIEND95=-1,1;MATEID=313339_1;EVENT=313339;SECONDARY;SU=21;PE=0;SR=21;ALG=PROD;AF=0.002086;NSAMP=61;MSQ=17.83;RECLASSIFIED;AC=61;AN=29246;NFAM=61
chr3	26409479	26409479	chr3	26410807	26410807	313340	1.299e+07	+	-	DEL	PASS	313340	N	<DEL>	.	.	.	SVTYPE=DEL;POS=26409479;SVLEN=-1328;END=26410807;STRANDS=+-:474203;CIPOS=0,0;CIEND=0,0;CIPOS95=0,0;CIEND95=0,0;SU=474203;PE=277785;SR=196418;ALG=PROD;AF=0.3403;NSAMP=7782;MSQ=873;MEDGQR=12.26;Q10GQR=4.4;AC=9951;AN=29246;NFAM=7136	.
chr3	26411578	26411597	chr3	26415640	26415659	313341	482.36	+	-	DEL	PASS	313341	N	<DEL>	.	.	.	SVTYPE=DEL;POS=26411588;SVLEN=-4062;END=26415650;STRANDS=+-:8;CIPOS=-10,9;CIEND=-10,9;CIPOS95=0,0;CIEND95=0,0;SU=8;PE=0;SR=8;ALG=PROD;AF=3.419e-05;NSAMP=1;MSQ=482.36;AC=1;AN=29246;NFAM=1	.
chr3	26412250	26412256	chr3	26417556	26417560	313342	5284.16	+	-	DEL	PASS	313342	N	<DEL>	.	.	.	SVTYPE=DEL;POS=26412253;SVLEN=-5306;END=26417559;STRANDS=+-:219;CIPOS=-3,3;CIEND=-3,1;CIPOS95=0,0;CIEND95=0,0;SU=219;PE=125;SR=94;ALG=PROD;AF=6.839e-05;NSAMP=2;MSQ=520.04;AC=2;AN=29246;NFAM=2	.
chr3	26417524	26417535	chr3	26423533	26423544	313343	374.86	+	-	DEL	PASS	313343	N	<DEL>	.	.	.	SVTYPE=DEL;POS=26417529;SVLEN=-6012;END=26423541;STRANDS=+-:15;CIPOS=-5,6;CIEND=-8,3;CIPOS95=0,0;CIEND95=0,0;SU=15;PE=10;SR=5;ALG=PROD;AF=3.419e-05;NSAMP=1;MSQ=374.66;AC=1;AN=29246;NFAM=1	.
chr3	26418647	26418661	chr3	26418716	26418723	313344	225.9	+	-	BND	LOW	313344_1	N	N[chr3:26418721[	313344_2	N	]chr3:26418657]N	SVTYPE=BND;POS=26418657;STRANDS=+-:9;CIPOS=-10,4;CIEND=-4,3;CIPOS95=0,0;CIEND95=0,0;MATEID=313344_2;EVENT=313344;SU=9;PE=0;SR=9;ALG=PROD;AF=3.419e-05;NSAMP=1;MSQ=224.81;RECLASSIFIED;AC=1;AN=29246;NFAM=1	SVTYPE=BND;POS=26418721;STRANDS=+-:9;CIPOS=-4,3;CIEND=-10,4;CIPOS95=0,0;CIEND95=0,0;MATEID=313344_1;EVENT=313344;SECONDARY;SU=9;PE=0;SR=9;ALG=PROD;AF=3.419e-05;NSAMP=1;MSQ=224.81;RECLASSIFIED;AC=1;AN=29246;NFAM=1
chr3	26420037	26420037	chr3	26421566	26421566	313345	166837.0	+	-	DEL	PASS	313345	N	<DEL>	.	.	.	SVTYPE=DEL;POS=26420037;SVLEN=-1529;END=26421566;STRANDS=+-:7196;CIPOS=0,0;CIEND=0,0;CIPOS95=0,0;CIEND95=0,0;SU=7196;PE=3999;SR=3197;ALG=PROD;AF=0.01033;NSAMP=301;MSQ=442.59;AC=302;AN=29246;NFAM=295	.
chr3	26428397	26428397	chr3	26428491	26428491	313347	2.06422e+06	+	-	DEL	PASS	313347	N	<DEL>	.	.	.	SVTYPE=DEL;POS=26428397;SVLEN=-94;END=26428491;STRANDS=+-:73068;CIPOS=0,0;CIEND=0,0;CIPOS95=0,0;CIEND95=0,0;SU=73068;PE=517;SR=72551;ALG=PROD;AF=0.1365;NSAMP=3659;MSQ=307.2;MEDGQR=4.17;Q10GQR=3.64;AC=3993;AN=29246;NFAM=3438	.
chr3	26428824	26428824	chr6	77012794	77012794	69016	585729.0	-	-	BND	LOW	69016_1	N	[chr6:77012795[N	69016_2	N	[chr3:26428825[N	SVTYPE=BND;POS=26428825;STRANDS=--:29883;CIPOS=0,0;CIEND=0,0;CIPOS95=0,0;CIEND95=0,0;MATEID=69016_2;EVENT=69016;SU=29883;PE=28497;SR=1386;ALG=PROD;AF=0.1473;NSAMP=4309;MSQ=96.97;AC=4309;AN=29246;NFAM=4166	SVTYPE=BND;POS=77012795;STRANDS=--:29883;CIPOS=0,0;CIEND=0,0;CIPOS95=0,0;CIEND95=0,0;MATEID=69016_1;EVENT=69016;SECONDARY;SU=29883;PE=28497;SR=1386;ALG=PROD;AF=0.1473;NSAMP=4309;MSQ=96.97;AC=4309;AN=29246;NFAM=4166
chr3	26431441	26431447	chr3	26591540	26591559	505704	158.41	-	+	DUP	PASS	505704	N	<DUP>	.	.	.	SVTYPE=DUP;POS=26431445;SVLEN=160105;END=26591550;STRANDS=-+:18;CIPOS=-4,2;CIEND=-10,9;CIPOS95=0,0;CIEND95=0,0;SU=18;PE=9;SR=9;ALG=PROD;AF=3.419e-05;NSAMP=1;MSQ=153.88;AC=1;AN=29246;NFAM=1	.
chr3	26450509	26450898	chr6	29952820	29953301	68406	131.5	-	+	BND	LOW	68406_1	N	]chr6:29952848]N	68406_2	N	N[chr3:26450870[	SVTYPE=BND;POS=26450870;STRANDS=-+:10;IMPRECISE;CIPOS=-360,29;CIEND=-28,453;CIPOS95=-80,29;CIEND95=-28,156;MATEID=68406_2;EVENT=68406;SU=10;PE=10;SR=0;ALG=PROD;AF=3.419e-05;NSAMP=1;MSQ=131.5;AC=1;AN=29246;NFAM=1	SVTYPE=BND;POS=29952848;STRANDS=-+:10;IMPRECISE;CIPOS=-28,453;CIEND=-360,29;CIPOS95=-28,156;CIEND95=-80,29;MATEID=68406_1;EVENT=68406;SECONDARY;SU=10;PE=10;SR=0;ALG=PROD;AF=3.419e-05;NSAMP=1;MSQ=131.5;AC=1;AN=29246;NFAM=1
chr3	26450832	26451212	chr6	29951959	29952635	68404	200.7	+	-	BND	LOW	68404_1	N	N[chr6:29952607[	68404_2	N	]chr3:26450862]N	SVTYPE=BND;POS=26450862;STRANDS=+-:10;IMPRECISE;CIPOS=-30,350;CIEND=-647,29;CIPOS95=-30,74;CIEND95=-157,29;MATEID=68404_2;EVENT=68404;SU=10;PE=10;SR=0;ALG=PROD;AF=3.419e-05;NSAMP=1;MSQ=200.7;AC=1;AN=29246;NFAM=1	SVTYPE=BND;POS=29952607;STRANDS=+-:10;IMPRECISE;CIPOS=-647,29;CIEND=-30,350;CIPOS95=-157,29;CIEND95=-30,74;MATEID=68404_1;EVENT=68404;SECONDARY;SU=10;PE=10;SR=0;ALG=PROD;AF=3.419e-05;NSAMP=1;MSQ=200.7;AC=1;AN=29246;NFAM=1
chr3	26458413	26458458	chr3	26458677	26458722	313349	588.87	+	-	DEL	PASS	313349	N	<DEL>	.	.	.	SVTYPE=DEL;POS=26458436;SVLEN=-264;END=26458700;STRANDS=+-:23;CIPOS=-23,22;CIEND=-23,22;CIPOS95=0,0;CIEND95=0,0;SU=23;PE=7;SR=16;ALG=PROD;AF=0.0001026;NSAMP=3;MSQ=195.78;AC=3;AN=29246;NFAM=3	.
chr3	26462301	26462360	chr3	26466019	26466078	313350	602.22	+	-	DEL	PASS	313350	N	<DEL>	.	.	.	SVTYPE=DEL;POS=26462331;SVLEN=-3718;END=26466049;STRANDS=+-:27;CIPOS=-30,29;CIEND=-30,29;CIPOS95=0,0;CIEND95=0,0;SU=27;PE=17;SR=10;ALG=PROD;AF=3.419e-05;NSAMP=1;MSQ=371.59;AC=1;AN=29246;NFAM=1	.
chr3	26469791	26469810	chr3	26472963	26472977	313351	416.61	+	-	DEL	PASS	313351	N	<DEL>	.	.	.	SVTYPE=DEL;POS=26469801;SVLEN=-3172;END=26472973;STRANDS=+-:17;IMPRECISE;CIPOS=-10,9;CIEND=-10,4;CIPOS95=-1,1;CIEND95=-1,0;SU=17;PE=14;SR=3;ALG=PROD;AF=3.419e-05;NSAMP=1;MSQ=416.61;AC=1;AN=29246;NFAM=1	.
chr3	26478843	26479375	chr22	11428611	11429273	66009	426.44	-	+	BND	LOW	66009_1	N	]chr22:11428640]N	66009_2	N	N[chr3:26479347[	SVTYPE=BND;POS=26479347;STRANDS=-+:9;IMPRECISE;CIPOS=-503,29;CIEND=-29,633;CIPOS95=-112,29;CIEND95=-29,193;MATEID=66009_2;EVENT=66009;SU=9;PE=9;SR=0;ALG=PROD;AF=0.0003761;NSAMP=11;MSQ=22.81;AC=11;AN=29246;NFAM=11	SVTYPE=BND;POS=11428640;STRANDS=-+:9;IMPRECISE;CIPOS=-29,633;CIEND=-503,29;CIPOS95=-29,193;CIEND95=-112,29;MATEID=66009_1;EVENT=66009;SECONDARY;SU=9;PE=9;SR=0;ALG=PROD;AF=0.0003761;NSAMP=11;MSQ=22.81;AC=11;AN=29246;NFAM=11
chr3	26478999	26479598	chr3	26745607	26746240	313352	3176.75	+	-	BND	LOW	313352_1	N	N[chr3:26746220[	313352_2	N	]chr3:26479029]N	SVTYPE=BND;POS=26479029;STRANDS=+-:22;IMPRECISE;CIPOS=-30,569;CIEND=-612,21;CIPOS95=-30,89;CIEND95=-118,21;MATEID=313352_2;EVENT=313352;SU=22;PE=22;SR=0;ALG=PROD;AF=0.001368;NSAMP=40;MSQ=29.69;RECLASSIFIED;AC=40;AN=29246;NFAM=40	SVTYPE=BND;POS=26746220;STRANDS=+-:22;IMPRECISE;CIPOS=-612,21;CIEND=-30,569;CIPOS95=-118,21;CIEND95=-30,89;MATEID=313352_1;EVENT=313352;SECONDARY;SU=22;PE=22;SR=0;ALG=PROD;AF=0.001368;NSAMP=40;MSQ=29.69;RECLASSIFIED;AC=40;AN=29246;NFAM=40
chr3	26479326	26479343	chr3	26746507	26746559	505705	123370.0	-	+	BND	LOW	505705_1	N	]chr3:26746512]N	505705_2	N	N[chr3:26479339[	SVTYPE=BND;POS=26479339;STRANDS=-+:15170;IMPRECISE;CIPOS=-12,5;CIEND=-5,47;CIPOS95=-1,1;CIEND95=-1,1;MATEID=505705_2;EVENT=505705;SU=15170;PE=15170;SR=0;ALG=PROD;AF=0.04004;NSAMP=1154;MSQ=64.89;RECLASSIFIED;AC=1171;AN=29246;NFAM=1093	SVTYPE=BND;POS=26746512;STRANDS=-+:15170;IMPRECISE;CIPOS=-5,47;CIEND=-12,5;CIPOS95=-1,1;CIEND95=-1,1;MATEID=505705_1;EVENT=505705;SECONDARY;SU=15170;PE=15170;SR=0;ALG=PROD;AF=0.04004;NSAMP=1154;MSQ=64.89;RECLASSIFIED;AC=1171;AN=29246;NFAM=1093
chr3	26482973	26482973	chr3	28493089	28493089	313353	570714.0	+	-	BND	LOW	313353_1	N	N[chr3:28493090[	313353_2	N	]chr3:26482973]N	SVTYPE=BND;POS=26482973;STRANDS=+-:10970;CIPOS=0,0;CIEND=0,0;CIPOS95=0,0;CIEND95=0,0;MATEID=313353_2;EVENT=313353;SU=10970;PE=3803;SR=7167;ALG=PROD;AF=0.1171;NSAMP=3421;MSQ=111.71;RECLASSIFIED;AC=3424;AN=29246;NFAM=3290	SVTYPE=BND;POS=28493090;STRANDS=+-:10970;CIPOS=0,0;CIEND=0,0;CIPOS95=0,0;CIEND95=0,0;MATEID=313353_1;EVENT=313353;SECONDARY;SU=10970;PE=3803;SR=7167;ALG=PROD;AF=0.1171;NSAMP=3421;MSQ=111.71;RECLASSIFIED;AC=3424;AN=29246;NFAM=3290
chr3	26488415	26488420	chr3	26488471	26488476	313354	4404.95	+	-	BND	LOW	313354_1	N	N[chr3:26488475[	313354_2	N	]chr3:26488418]N	SVTYPE=BND;POS=26488418;STRANDS=+-:167;CIPOS=-3,2;CIEND=-3,2;CIPOS95=0,0;CIEND95=0,0;MATEID=313354_2;EVENT=313354;SU=167;PE=0;SR=167;ALG=PROD;AF=0.0006497;NSAMP=19;MSQ=184.34;RECLASSIFIED;AC=19;AN=29246;NFAM=18	SVTYPE=BND;POS=26488475;STRANDS=+-:167;CIPOS=-3,2;CIEND=-3,2;CIPOS95=0,0;CIEND95=0,0;MATEID=313354_1;EVENT=313354;SECONDARY;SU=167;PE=0;SR=167;ALG=PROD;AF=0.0006497;NSAMP=19;MSQ=184.34;RECLASSIFIED;AC=19;AN=29246;NFAM=18
chr3	26490213	26490230	chr8	21195982	21195999	70475	524.62	-	+	BND	LOW	70475_1	N	]chr8:21195991]N	70475_2	N	N[chr3:26490223[	SVTYPE=BND;POS=26490223;STRANDS=-+:27;CIPOS=-9,8;CIEND=-9,8;CIPOS95=0,0;CIEND95=0,0;MATEID=70475_2;EVENT=70475;SU=27;PE=0;SR=27;ALG=PROD;AF=0.0006839;NSAMP=20;MSQ=17.84;AC=20;AN=29246;NFAM=20	SVTYPE=BND;POS=21195991;STRANDS=-+:27;CIPOS=-9,8;CIEND=-9,8;CIPOS95=0,0;CIEND95=0,0;MATEID=70475_1;EVENT=70475;SECONDARY;SU=27;PE=0;SR=27;ALG=PROD;AF=0.0006839;NSAMP=20;MSQ=17.84;AC=20;AN=29246;NFAM=20
chr3	26494438	26495005	chr3	26592444	26593037	313355	131.88	+	-	DEL	PASS	313355	N	<DEL>	.	.	.	SVTYPE=DEL;POS=26494448;SVLEN=-98580;END=26593028;STRANDS=+-:6;IMPRECISE;CIPOS=-10,557;CIEND=-584,9;CIPOS95=-2,103;CIEND95=-110,2;SU=6;PE=6;SR=0;ALG=PROD;AF=3.419e-05;NSAMP=1;MSQ=131.88;AC=1;AN=29246;NFAM=1	.
chr3	26495631	26496061	chr21	35788993	35789536	65937	526.12	-	+	BND	LOW	65937_1	N	]chr21:35789023]N	65937_2	N	N[chr3:26496033[	SVTYPE=BND;POS=26496033;STRANDS=-+:13;IMPRECISE;CIPOS=-401,29;CIEND=-30,513;CIPOS95=-47,29;CIEND95=-30,151;MATEID=65937_2;EVENT=65937;SU=13;PE=13;SR=0;ALG=PROD;AF=0.0004103;NSAMP=12;MSQ=29.02;AC=12;AN=29246;NFAM=12	SVTYPE=BND;POS=35789023;STRANDS=-+:13;IMPRECISE;CIPOS=-30,513;CIEND=-401,29;CIPOS95=-30,151;CIEND95=-47,29;MATEID=65937_1;EVENT=65937;SECONDARY;SU=13;PE=13;SR=0;ALG=PROD;AF=0.0004103;NSAMP=12;MSQ=29.02;AC=12;AN=29246;NFAM=12
chr3	26495660	26496019	chr3	176727139	176727615	505706	867.65	-	+	BND	LOW	505706_1	N	]chr3:176727180]N	505706_2	N	N[chr3:26496005[	SVTYPE=BND;POS=26496005;STRANDS=-+:134;IMPRECISE;CIPOS=-344,15;CIEND=-41,435;CIPOS95=-12,12;CIEND95=-26,26;MATEID=505706_2;EVENT=505706;SU=134;PE=134;SR=0;ALG=PROD;AF=0.0004103;NSAMP=12;MSQ=25.59;RECLASSIFIED;AC=12;AN=29246;NFAM=11	SVTYPE=BND;POS=176727180;STRANDS=-+:134;IMPRECISE;CIPOS=-41,435;CIEND=-344,15;CIPOS95=-26,26;CIEND95=-12,12;MATEID=505706_1;EVENT=505706;SECONDARY;SU=134;PE=134;SR=0;ALG=PROD;AF=0.0004103;NSAMP=12;MSQ=25.59;RECLASSIFIED;AC=12;AN=29246;NFAM=11
chr3	26495744	26496226	chr3	26507759	26508157	313356	275.46	+	-	DEL	PASS	313356	N	<DEL>	.	.	.	SVTYPE=DEL;POS=26495754;SVLEN=-12394;END=26508148;STRANDS=+-:4;IMPRECISE;CIPOS=-10,472;CIEND=-389,9;CIPOS95=-1,156;CIEND95=-133,0;SU=4;PE=4;SR=0;ALG=PROD;AF=6.839e-05;NSAMP=2;MSQ=137.73;AC=2;AN=29246;NFAM=2	.
chr3	26495931	26496470	chr3	176726331	176726940	313357	68.53	+	-	BND	LOW	313357_1	N	N[chr3:176726912[	313357_2	N	]chr3:26495961]N	SVTYPE=BND;POS=26495961;STRANDS=+-:8;IMPRECISE;CIPOS=-30,509;CIEND=-580,29;CIPOS95=-30,109;CIEND95=-157,29;MATEID=313357_2;EVENT=313357;SU=8;PE=8;SR=0;ALG=PROD;AF=6.839e-05;NSAMP=2;MSQ=16.41;RECLASSIFIED;AC=2;AN=29246;NFAM=2	SVTYPE=BND;POS=176726912;STRANDS=+-:8;IMPRECISE;CIPOS=-580,29;CIEND=-30,509;CIPOS95=-157,29;CIEND95=-30,109;MATEID=313357_1;EVENT=313357;SECONDARY;SU=8;PE=8;SR=0;ALG=PROD;AF=6.839e-05;NSAMP=2;MSQ=16.41;RECLASSIFIED;AC=2;AN=29246;NFAM=2
chr3	26515426	26515437	chr18	10368820	10368837	64457	14.98	-	-	BND	LOW	64457_1	N	[chr18:10368830[N	64457_2	N	[chr3:26515437[N	SVTYPE=BND;POS=26515437;STRANDS=--:4;IMPRECISE;CIPOS=-10,1;CIEND=-9,8;CIPOS95=-1,0;CIEND95=0,0;MATEID=64457_2;EVENT=64457;SU=4;PE=0;SR=4;ALG=PROD;AF=3.419e-05;NSAMP=1;MSQ=14.98;AC=1;AN=29246;NFAM=1	SVTYPE=BND;POS=10368830;STRANDS=--:4;IMPRECISE;CIPOS=-9,8;CIEND=-10,1;CIPOS95=0,0;CIEND95=-1,0;MATEID=64457_1;EVENT=64457;SECONDARY;SU=4;PE=0;SR=4;ALG=PROD;AF=3.419e-05;NSAMP=1;MSQ=14.98;AC=1;AN=29246;NFAM=1
chr3	26529856	26529872	chr3	26529951	26529967	582432	12.37	+	+	BND	LOW	582432_1	N	N]chr3:26529959]	582432_2	N	N]chr3:26529864]	SVTYPE=BND;POS=26529864;STRANDS=++:5;CIPOS=-8,8;CIEND=-8,8;CIPOS95=0,0;CIEND95=0,0;MATEID=582432_2;EVENT=582432;SU=5;PE=1;SR=4;ALG=PROD;AF=3.419e-05;NSAMP=1;MSQ=9.36;AC=1;AN=29246;NFAM=1	SVTYPE=BND;POS=26529959;STRANDS=++:5;CIPOS=-8,8;CIEND=-8,8;CIPOS95=0,0;CIEND95=0,0;MATEID=582432_1;EVENT=582432;SECONDARY;SU=5;PE=1;SR=4;ALG=PROD;AF=3.419e-05;NSAMP=1;MSQ=9.36;AC=1;AN=29246;NFAM=1
chr3	26544001	26544001	chr3	26547253	26547253	313359	504756.0	+	-	DEL	PASS	313359	N	<DEL>	.	.	.	SVTYPE=DEL;POS=26544001;SVLEN=-3252;END=26547253;STRANDS=+-:21306;CIPOS=0,0;CIEND=0,0;CIPOS95=0,0;CIEND95=0,0;SU=21306;PE=11964;SR=9342;ALG=PROD;AF=0.01734;NSAMP=501;MSQ=558.73;MEDGQR=4.91;Q10GQR=4.75;AC=507;AN=29246;NFAM=481	.
chr3	26557602	26557606	chr3	26557930	26557949	313360	977.36	+	-	BND	LOW	313360_1	N	N[chr3:26557941[	313360_2	N	]chr3:26557605]N	SVTYPE=BND;POS=26557605;STRANDS=+-:16;CIPOS=-3,1;CIEND=-10,9;CIPOS95=0,0;CIEND95=0,0;MATEID=313360_2;EVENT=313360;SU=16;PE=1;SR=15;ALG=PROD;AF=0.0006497;NSAMP=19;MSQ=48.32;RECLASSIFIED;AC=19;AN=29246;NFAM=19	SVTYPE=BND;POS=26557941;STRANDS=+-:16;CIPOS=-10,9;CIEND=-3,1;CIPOS95=0,0;CIEND95=0,0;MATEID=313360_1;EVENT=313360;SECONDARY;SU=16;PE=1;SR=15;ALG=PROD;AF=0.0006497;NSAMP=19;MSQ=48.32;RECLASSIFIED;AC=19;AN=29246;NFAM=19
chr3	26561123	26561142	chr3	26561324	26561343	313361	265.99	+	-	BND	LOW	313361_1	N	N[chr3:26561335[	313361_2	N	]chr3:26561133]N	SVTYPE=BND;POS=26561133;STRANDS=+-:8;CIPOS=-10,9;CIEND=-10,9;CIPOS95=0,0;CIEND95=0,0;MATEID=313361_2;EVENT=313361;SU=8;PE=0;SR=8;ALG=PROD;AF=6.839e-05;NSAMP=2;MSQ=131.92;RECLASSIFIED;AC=2;AN=29246;NFAM=2	SVTYPE=BND;POS=26561335;STRANDS=+-:8;CIPOS=-10,9;CIEND=-10,9;CIPOS95=0,0;CIEND95=0,0;MATEID=313361_1;EVENT=313361;SECONDARY;SU=8;PE=0;SR=8;ALG=PROD;AF=6.839e-05;NSAMP=2;MSQ=131.92;RECLASSIFIED;AC=2;AN=29246;NFAM=2
chr3	26565121	26565139	chr3	26565595	26565654	313362	3322.79	+	-	BND	PASS	313362_1	N	N[chr3:26565626[	313362_2	N	]chr3:26565130]N	SVTYPE=BND;POS=26565130;STRANDS=+-:96;CIPOS=-9,9;CIEND=-30,29;CIPOS95=0,0;CIEND95=0,0;MATEID=313362_2;EVENT=313362;SU=96;PE=39;SR=57;ALG=PROD;AF=0.0001026;NSAMP=3;MSQ=10.35;RECLASSIFIED;AC=3;AN=29246;NFAM=3	SVTYPE=BND;POS=26565626;STRANDS=+-:96;CIPOS=-30,29;CIEND=-9,9;CIPOS95=0,0;CIEND95=0,0;MATEID=313362_1;EVENT=313362;SECONDARY;SU=96;PE=39;SR=57;ALG=PROD;AF=0.0001026;NSAMP=3;MSQ=10.35;RECLASSIFIED;AC=3;AN=29246;NFAM=3
chr3	26587343	26587348	chr3	26593160	26593164	313364	347.6	+	-	DEL	PASS	313364	N	<DEL>	.	.	.	SVTYPE=DEL;POS=26587346;SVLEN=-5817;END=26593163;STRANDS=+-:18;CIPOS=-3,2;CIEND=-3,1;CIPOS95=0,0;CIEND95=0,0;SU=18;PE=8;SR=10;ALG=PROD;AF=3.419e-05;NSAMP=1;MSQ=347.6;AC=1;AN=29246;NFAM=1	.
chr3	26593633	26593649	chr3	26599478	26599495	313365	173.85	+	-	DEL	PASS	313365	N	<DEL>	.	.	.	SVTYPE=DEL;POS=26593640;SVLEN=-5848;END=26599488;STRANDS=+-:11;IMPRECISE;CIPOS=-7,9;CIEND=-10,7;CIPOS95=-1,1;CIEND95=-1,0;SU=11;PE=8;SR=3;ALG=PROD;AF=3.419e-05;NSAMP=1;MSQ=173.71;AC=1;AN=29246;NFAM=1	.
chr3	26630371	26630390	chr3	26635433	26635441	313366	581.62	+	-	DEL	PASS	313366	N	<DEL>	.	.	.	SVTYPE=DEL;POS=26630381;SVLEN=-5058;END=26635439;STRANDS=+-:20;CIPOS=-10,9;CIEND=-6,2;CIPOS95=0,0;CIEND95=0,0;SU=20;PE=14;SR=6;ALG=PROD;AF=3.419e-05;NSAMP=1;MSQ=581.62;AC=1;AN=29246;NFAM=1	.
chr3	26631671	26631671	chr3	26631917	26631917	313367	51715.5	+	-	BND	PASS	313367_1	N	N[chr3:26631918[	313367_2	N	]chr3:26631671]N	SVTYPE=BND;POS=26631671;STRANDS=+-:1462;CIPOS=0,0;CIEND=0,0;CIPOS95=0,0;CIEND95=0,0;MATEID=313367_2;EVENT=313367;SU=1462;PE=80;SR=1382;ALG=PROD;AF=0.004821;NSAMP=141;MSQ=315.12;RECLASSIFIED;AC=141;AN=29246;NFAM=136	SVTYPE=BND;POS=26631918;STRANDS=+-:1462;CIPOS=0,0;CIEND=0,0;CIPOS95=0,0;CIEND95=0,0;MATEID=313367_1;EVENT=313367;SECONDARY;SU=1462;PE=80;SR=1382;ALG=PROD;AF=0.004821;NSAMP=141;MSQ=315.12;RECLASSIFIED;AC=141;AN=29246;NFAM=136
chr3	26636321	26636368	chr3	26636386	26636433	313369	557.41	+	-	BND	LOW	313369_1	N	N[chr3:26636411[	313369_2	N	]chr3:26636345]N	SVTYPE=BND;POS=26636345;STRANDS=+-:18;CIPOS=-24,23;CIEND=-24,23;CIPOS95=0,0;CIEND95=0,0;MATEID=313369_2;EVENT=313369;SU=18;PE=1;SR=17;ALG=PROD;AF=0.0001368;NSAMP=4;MSQ=139.33;RECLASSIFIED;AC=4;AN=29246;NFAM=4	SVTYPE=BND;POS=26636411;STRANDS=+-:18;CIPOS=-24,23;CIEND=-24,23;CIPOS95=0,0;CIEND95=0,0;MATEID=313369_1;EVENT=313369;SECONDARY;SU=18;PE=1;SR=17;ALG=PROD;AF=0.0001368;NSAMP=4;MSQ=139.33;RECLASSIFIED;AC=4;AN=29246;NFAM=4
chr3	26636825	26636844	chr18	22130163	22130168	64489	229.73	+	-	BND	LOW	64489_1	N	N[chr18:22130164[	64489_2	N	]chr3:26636835]N	SVTYPE=BND;POS=26636835;STRANDS=+-:4;IMPRECISE;CIPOS=-10,9;CIEND=0,5;CIPOS95=-3,3;CIEND95=0,3;MATEID=64489_2;EVENT=64489;SU=4;PE=3;SR=1;ALG=PROD;AF=0.0002735;NSAMP=8;MSQ=26.93;AC=8;AN=29246;NFAM=8	SVTYPE=BND;POS=22130164;STRANDS=+-:4;IMPRECISE;CIPOS=0,5;CIEND=-10,9;CIPOS95=0,3;CIEND95=-3,3;MATEID=64489_1;EVENT=64489;SECONDARY;SU=4;PE=3;SR=1;ALG=PROD;AF=0.0002735;NSAMP=8;MSQ=26.93;AC=8;AN=29246;NFAM=8
chr3	26636857	26636874	chr18	30956551	30956568	64516	293.64	-	-	BND	LOW	64516_1	N	[chr18:30956561[N	64516_2	N	[chr3:26636867[N	SVTYPE=BND;POS=26636867;STRANDS=--:4;CIPOS=-9,8;CIEND=-9,8;CIPOS95=0,0;CIEND95=0,0;MATEID=64516_2;EVENT=64516;SU=4;PE=0;SR=4;ALG=PROD;AF=0.0004445;NSAMP=13;MSQ=20.63;AC=13;AN=29246;NFAM=13	SVTYPE=BND;POS=30956561;STRANDS=--:4;CIPOS=-9,8;CIEND=-9,8;CIPOS95=0,0;CIEND95=0,0;MATEID=64516_1;EVENT=64516;SECONDARY;SU=4;PE=0;SR=4;ALG=PROD;AF=0.0004445;NSAMP=13;MSQ=20.63;AC=13;AN=29246;NFAM=13
chr3	26636939	26636956	chrX	78555760	78555777	72221	6659.0	-	+	BND	LOW	72221_1	N	]chrX:78555769]N	72221_2	N	N[chr3:26636949[	SVTYPE=BND;POS=26636949;STRANDS=-+:21;CIPOS=-9,8;CIEND=-9,8;CIPOS95=0,0;CIEND95=0,0;MATEID=72221_2;EVENT=72221;SU=21;PE=0;SR=21;ALG=PROD;AF=0.006462;NSAMP=189;MSQ=25.23;AC=189;AN=29246;NFAM=189	SVTYPE=BND;POS=78555769;STRANDS=-+:21;CIPOS=-9,8;CIEND=-9,8;CIPOS95=0,0;CIEND95=0,0;MATEID=72221_1;EVENT=72221;SECONDARY;SU=21;PE=0;SR=21;ALG=PROD;AF=0.006462;NSAMP=189;MSQ=25.23;AC=189;AN=29246;NFAM=189
chr3	26636943	26636956	chr14	100689788	100689805	63034	13547.2	-	+	BND	LOW	63034_1	N	]chr14:100689797]N	63034_2	N	N[chr3:26636949[	SVTYPE=BND;POS=26636949;STRANDS=-+:84;CIPOS=-5,8;CIEND=-9,8;CIPOS95=0,0;CIEND95=0,0;MATEID=63034_2;EVENT=63034;SU=84;PE=0;SR=84;ALG=PROD;AF=0.01128;NSAMP=328;MSQ=30.58;AC=330;AN=29246;NFAM=327	SVTYPE=BND;POS=100689797;STRANDS=-+:84;CIPOS=-9,8;CIEND=-5,8;CIPOS95=0,0;CIEND95=0,0;MATEID=63034_1;EVENT=63034;SECONDARY;SU=84;PE=0;SR=84;ALG=PROD;AF=0.01128;NSAMP=328;MSQ=30.58;AC=330;AN=29246;NFAM=327
chr3	26637981	26638039	chr3	26649648	26649667	313370	2256.78	+	-	DEL	PASS	313370	N	<DEL>	.	.	.	SVTYPE=DEL;POS=26638010;SVLEN=-11648;END=26649658;STRANDS=+-:100;CIPOS=-29,29;CIEND=-10,9;CIPOS95=0,0;CIEND95=0,0;SU=100;PE=66;SR=34;ALG=PROD;AF=0.0001026;NSAMP=3;MSQ=553.44;AC=3;AN=29246;NFAM=1	.
```
